## Supplementary File 1 for "Mapping and characterization of structural variation in 17,795 deeply sequenced human genomes": B38.callset.public.vcf (part 39 of 199)

```
chr3	112994413	314370_2	N	]chr3:36905307]N	29.75	LOW	SVTYPE=BND;POS=36905307;STRANDS=+-:4;IMPRECISE;CIPOS=-10,7;CIEND=-9,8;CIPOS95=-1,0;CIEND95=0,0;MATEID=314370_1;EVENT=314370;SECONDARY;SU=4;PE=0;SR=4;ALG=PROD;AF=3.419e-05;NSAMP=1;MSQ=23.75;RECLASSIFIED;AC=1;AN=29246;NFAM=1
chr3	113040094	322912_1	N	N[chr3:113040220[	350.62	PASS	SVTYPE=BND;POS=113040094;STRANDS=+-:15;CIPOS=-3,1;CIEND=-6,9;CIPOS95=0,0;CIEND95=0,0;MATEID=322912_2;EVENT=322912;SU=15;PE=0;SR=15;ALG=PROD;AF=3.419e-05;NSAMP=1;MSQ=350.61;RECLASSIFIED;AC=1;AN=29246;NFAM=1
chr3	113040220	322912_2	N	]chr3:113040094]N	350.62	PASS	SVTYPE=BND;POS=113040094;STRANDS=+-:15;CIPOS=-6,9;CIEND=-3,1;CIPOS95=0,0;CIEND95=0,0;MATEID=322912_1;EVENT=322912;SECONDARY;SU=15;PE=0;SR=15;ALG=PROD;AF=3.419e-05;NSAMP=1;MSQ=350.61;RECLASSIFIED;AC=1;AN=29246;NFAM=1
chr3	113044939	322913	N	<DEL>	182.53	PASS	SVTYPE=DEL;POS=113044939;SVLEN=-2333;END=113047272;STRANDS=+-:5;IMPRECISE;CIPOS=-10,417;CIEND=-329,9;CIPOS95=0,135;CIEND95=-96,2;SU=5;PE=5;SR=0;ALG=PROD;AF=3.419e-05;NSAMP=1;MSQ=182.53;AC=1;AN=29246;NFAM=1
chr3	113050819	322888_2	N	]chr3:112730248]N	76.14	LOW	SVTYPE=BND;POS=112730248;STRANDS=+-:4;IMPRECISE;CIPOS=-378,9;CIEND=-10,523;CIPOS95=-101,2;CIEND95=-1,186;MATEID=322888_1;EVENT=322888;SECONDARY;SU=4;PE=4;SR=0;ALG=PROD;AF=0.0001026;NSAMP=3;MSQ=25;RECLASSIFIED;AC=3;AN=29246;NFAM=3
chr3	113079256	322914	N	<DEL>	1139.01	PASS	SVTYPE=DEL;POS=113079256;SVLEN=-3858;END=113083114;STRANDS=+-:47;CIPOS=-22,21;CIEND=-23,21;CIPOS95=0,0;CIEND95=0,0;SU=47;PE=25;SR=22;ALG=PROD;AF=6.839e-05;NSAMP=2;MSQ=569.5;AC=2;AN=29246;NFAM=2
chr3	113081586	61985_1	N	[chr12:109238383[N	246.73	LOW	SVTYPE=BND;POS=113081586;STRANDS=--:12;CIPOS=-29,28;CIEND=-29,28;CIPOS95=0,0;CIEND95=0,0;MATEID=61985_2;EVENT=61985;SU=12;PE=0;SR=12;ALG=PROD;AF=0.0002735;NSAMP=8;MSQ=16.62;AC=8;AN=29246;NFAM=8
chr3	113087047	65044_1	N	]chr19:39339744]N	1633.33	LOW	SVTYPE=BND;POS=113087047;STRANDS=-+:4;CIPOS=-49,48;CIEND=-49,48;CIPOS95=0,0;CIEND95=0,0;MATEID=65044_2;EVENT=65044;SU=4;PE=0;SR=4;ALG=PROD;AF=0.001846;NSAMP=54;MSQ=15.79;AC=54;AN=29246;NFAM=54
chr3	113102985	322915_1	N	N[chr3:113103066[	163526	PASS	SVTYPE=BND;POS=113102985;STRANDS=+-:6126;CIPOS=0,0;CIEND=0,0;CIPOS95=0,0;CIEND95=0,0;MATEID=322915_2;EVENT=322915;SU=6126;PE=38;SR=6088;ALG=PROD;AF=0.01908;NSAMP=541;MSQ=256.14;RECLASSIFIED;AC=558;AN=29246;NFAM=522
chr3	113103066	322915_2	N	]chr3:113102985]N	163526	PASS	SVTYPE=BND;POS=113102985;STRANDS=+-:6126;CIPOS=0,0;CIEND=0,0;CIPOS95=0,0;CIEND95=0,0;MATEID=322915_1;EVENT=322915;SECONDARY;SU=6126;PE=38;SR=6088;ALG=PROD;AF=0.01908;NSAMP=541;MSQ=256.14;RECLASSIFIED;AC=558;AN=29246;NFAM=522
chr3	113105784	322916	N	<DEL>	851.39	PASS	SVTYPE=DEL;POS=113105784;SVLEN=-4821;END=113110605;STRANDS=+-:16;CIPOS=-2,1;CIEND=-2,1;CIPOS95=0,0;CIEND95=0,0;SU=16;PE=0;SR=16;ALG=PROD;AF=3.419e-05;NSAMP=1;MSQ=851.39;AC=1;AN=29246;NFAM=1
chr3	113106261	322917	N	<DEL>	227.62	PASS	SVTYPE=DEL;POS=113106261;SVLEN=-4903;END=113111164;STRANDS=+-:14;CIPOS=-6,5;CIEND=-10,9;CIPOS95=0,0;CIEND95=0,0;SU=14;PE=8;SR=6;ALG=PROD;AF=3.419e-05;NSAMP=1;MSQ=227.62;AC=1;AN=29246;NFAM=1
chr3	113112420	322919	N	<DEL>	134.57	PASS	SVTYPE=DEL;POS=113112420;SVLEN=-2529;END=113114949;STRANDS=+-:10;IMPRECISE;CIPOS=-6,7;CIEND=-9,4;CIPOS95=0,0;CIEND95=-1,0;SU=10;PE=6;SR=4;ALG=PROD;AF=3.419e-05;NSAMP=1;MSQ=134.57;AC=1;AN=29246;NFAM=1
chr3	113114026	322920_1	N	N[chr3:113114105[	1486.68	LOW	SVTYPE=BND;POS=113114026;STRANDS=+-:59;CIPOS=-7,5;CIEND=-5,4;CIPOS95=0,0;CIEND95=0,0;MATEID=322920_2;EVENT=322920;SU=59;PE=0;SR=59;ALG=PROD;AF=0.0002052;NSAMP=6;MSQ=247.78;RECLASSIFIED;AC=6;AN=29246;NFAM=4
chr3	113114105	322920_2	N	]chr3:113114026]N	1486.68	LOW	SVTYPE=BND;POS=113114026;STRANDS=+-:59;CIPOS=-5,4;CIEND=-7,5;CIPOS95=0,0;CIEND95=0,0;MATEID=322920_1;EVENT=322920;SECONDARY;SU=59;PE=0;SR=59;ALG=PROD;AF=0.0002052;NSAMP=6;MSQ=247.78;RECLASSIFIED;AC=6;AN=29246;NFAM=4
chr3	113125878	322921	N	<DEL>	128.55	PASS	SVTYPE=DEL;POS=113125878;SVLEN=-1606;END=113127484;STRANDS=+-:8;IMPRECISE;CIPOS=-9,9;CIEND=-10,9;CIPOS95=-1,3;CIEND95=-3,1;SU=8;PE=7;SR=1;ALG=PROD;AF=3.419e-05;NSAMP=1;MSQ=128.55;AC=1;AN=29246;NFAM=1
chr3	113127860	322922_1	N	N[chr3:113127968[	161868	PASS	SVTYPE=BND;POS=113127860;STRANDS=+-:5641;CIPOS=0,0;CIEND=0,0;CIPOS95=0,0;CIEND95=0,0;MATEID=322922_2;EVENT=322922;SU=5641;PE=22;SR=5619;ALG=PROD;AF=0.01019;NSAMP=297;MSQ=276.28;RECLASSIFIED;AC=298;AN=29246;NFAM=279
chr3	113127968	322922_2	N	]chr3:113127860]N	161868	PASS	SVTYPE=BND;POS=113127860;STRANDS=+-:5641;CIPOS=0,0;CIEND=0,0;CIPOS95=0,0;CIEND95=0,0;MATEID=322922_1;EVENT=322922;SECONDARY;SU=5641;PE=22;SR=5619;ALG=PROD;AF=0.01019;NSAMP=297;MSQ=276.28;RECLASSIFIED;AC=298;AN=29246;NFAM=279
chr3	113137423	61137_1	N	[chr11:86873212[N	8649.63	LOW	SVTYPE=BND;POS=113137423;STRANDS=--:20;CIPOS=-9,8;CIEND=-10,8;CIPOS95=0,0;CIEND95=0,0;MATEID=61137_2;EVENT=61137;SU=20;PE=0;SR=20;ALG=PROD;AF=0.01022;NSAMP=299;MSQ=22.73;AC=299;AN=29246;NFAM=295
chr3	113137423	72642_1	N	[chrY:16597198[N	10860.4	LOW	SVTYPE=BND;POS=113137423;STRANDS=--:20;CIPOS=-9,8;CIEND=-9,8;CIPOS95=0,0;CIEND95=0,0;MATEID=72642_2;EVENT=72642;SU=20;PE=0;SR=20;ALG=PROD;AF=0.01193;NSAMP=349;MSQ=23.17;AC=349;AN=29246;NFAM=348
chr3	113137427	314400_2	N	]chr3:37199861]N	15705.8	LOW	SVTYPE=BND;POS=37199861;STRANDS=+-:5;CIPOS=-10,9;CIEND=-10,9;CIPOS95=0,0;CIEND95=0,0;MATEID=314400_1;EVENT=314400;SECONDARY;SU=5;PE=0;SR=5;ALG=PROD;AF=0.01183;NSAMP=346;MSQ=30.69;RECLASSIFIED;AC=346;AN=29246;NFAM=341
chr3	113137453	505876_2	N	N[chr3:37199817[	12850	LOW	SVTYPE=BND;POS=37199817;STRANDS=-+:1680;CIPOS=0,0;CIEND=0,0;CIPOS95=0,0;CIEND95=0,0;MATEID=505876_1;EVENT=505876;SECONDARY;SU=1680;PE=0;SR=1680;ALG=PROD;AF=0.01262;NSAMP=369;MSQ=21.48;RECLASSIFIED;AC=369;AN=29246;NFAM=363
chr3	113137453	72290_1	N	N[chrX:95270767[	175.77	LOW	SVTYPE=BND;POS=113137453;STRANDS=+-:11;CIPOS=-25,24;CIEND=-25,24;CIPOS95=0,0;CIEND95=0,0;MATEID=72290_2;EVENT=72290;SU=11;PE=0;SR=11;ALG=PROD;AF=0.0001368;NSAMP=4;MSQ=16.28;AC=4;AN=29246;NFAM=4
chr3	113137454	10058_2	N	N[chr1:184809635[	85187	LOW	SVTYPE=BND;POS=113137454;STRANDS=-+:7213;CIPOS=0,0;CIEND=0,0;CIPOS95=0,0;CIEND95=0,0;MATEID=10058_1;EVENT=10058;SECONDARY;SU=7213;PE=0;SR=7213;ALG=PROD;AF=0.0371;NSAMP=1085;MSQ=47.86;AC=1085;AN=29246;NFAM=1060
chr3	113137454	50116_2	N	N]chr2:121384153]	24359.1	LOW	SVTYPE=BND;POS=113137454;STRANDS=++:4;CIPOS=-9,8;CIEND=-9,8;CIPOS95=0,0;CIEND95=0,0;MATEID=50116_1;EVENT=50116;SECONDARY;SU=4;PE=0;SR=4;ALG=PROD;AF=0.01843;NSAMP=539;MSQ=27.83;AC=539;AN=29246;NFAM=533
chr3	113137460	10059_2	N	N[chr1:102583475[	3232.94	LOW	SVTYPE=BND;POS=113137460;STRANDS=-+:5;CIPOS=-50,49;CIEND=-50,49;CIPOS95=0,0;CIEND95=0,0;MATEID=10059_1;EVENT=10059;SECONDARY;SU=5;PE=0;SR=5;ALG=PROD;AF=0.003522;NSAMP=103;MSQ=26.13;AC=103;AN=29246;NFAM=102
chr3	113139982	322923_1	N	N[chr3:113140218[	452.55	LOW	SVTYPE=BND;POS=113139982;STRANDS=+-:16;CIPOS=-25,24;CIEND=-30,29;CIPOS95=0,0;CIEND95=0,0;MATEID=322923_2;EVENT=322923;SU=16;PE=0;SR=16;ALG=PROD;AF=6.839e-05;NSAMP=2;MSQ=18.34;RECLASSIFIED;AC=2;AN=29246;NFAM=2
chr3	113140218	322923_2	N	]chr3:113139982]N	452.55	LOW	SVTYPE=BND;POS=113139982;STRANDS=+-:16;CIPOS=-30,29;CIEND=-25,24;CIPOS95=0,0;CIEND95=0,0;MATEID=322923_1;EVENT=322923;SECONDARY;SU=16;PE=0;SR=16;ALG=PROD;AF=6.839e-05;NSAMP=2;MSQ=18.34;RECLASSIFIED;AC=2;AN=29246;NFAM=2
chr3	113157755	508961	N	<DUP>	17306.6	PASS	SVTYPE=DUP;POS=113157755;SVLEN=17248;END=113175003;STRANDS=-+:1684;CIPOS=-1,0;CIEND=-1,0;CIPOS95=0,0;CIEND95=0,0;SU=1684;PE=975;SR=709;ALG=PROD;AF=0.001744;NSAMP=42;MSQ=301.5;AC=51;AN=29246;NFAM=39
chr3	113173264	69542_1	N	[chr7:2452496[N	23079.8	LOW	SVTYPE=BND;POS=113173264;STRANDS=--:978;IMPRECISE;CIPOS=-102,9;CIEND=-238,9;CIPOS95=-2,2;CIEND95=-12,9;MATEID=69542_2;EVENT=69542;SU=978;PE=978;SR=0;ALG=PROD;AF=0.02096;NSAMP=613;MSQ=27.81;AC=613;AN=29246;NFAM=611
chr3	113173265	50117_2	N	N]chr2:79916578]	510596	LOW	SVTYPE=BND;POS=113173265;STRANDS=++:4236;CIPOS=0,0;CIEND=0,0;CIPOS95=0,0;CIEND95=0,0;MATEID=50117_1;EVENT=50117;SECONDARY;SU=4236;PE=0;SR=4236;ALG=PROD;AF=0.2264;NSAMP=6119;MSQ=45.18;AC=6620;AN=29246;NFAM=5659
chr3	113173265	69543_1	N	N]chr7:2452602]	9325.99	LOW	SVTYPE=BND;POS=113173265;STRANDS=++:548;CIPOS=0,1;CIEND=-3,1;CIPOS95=0,0;CIEND95=0,0;MATEID=69543_2;EVENT=69543;SU=548;PE=0;SR=548;ALG=PROD;AF=0.01084;NSAMP=314;MSQ=16.54;AC=317;AN=29246;NFAM=311
chr3	113203480	322924_1	N	N[chr3:113203580[	197.75	LOW	SVTYPE=BND;POS=113203480;STRANDS=+-:7;CIPOS=-5,4;CIEND=-6,5;CIPOS95=0,0;CIEND95=0,0;MATEID=322924_2;EVENT=322924;SU=7;PE=0;SR=7;ALG=PROD;AF=3.419e-05;NSAMP=1;MSQ=197.75;RECLASSIFIED;AC=1;AN=29246;NFAM=1
chr3	113203580	322924_2	N	]chr3:113203480]N	197.75	LOW	SVTYPE=BND;POS=113203480;STRANDS=+-:7;CIPOS=-6,5;CIEND=-5,4;CIPOS95=0,0;CIEND95=0,0;MATEID=322924_1;EVENT=322924;SECONDARY;SU=7;PE=0;SR=7;ALG=PROD;AF=3.419e-05;NSAMP=1;MSQ=197.75;RECLASSIFIED;AC=1;AN=29246;NFAM=1
chr3	113212104	322925	N	<DEL>	545.14	PASS	SVTYPE=DEL;POS=113212104;SVLEN=-95;END=113212199;STRANDS=+-:19;CIPOS=-24,22;CIEND=-25,29;CIPOS95=0,0;CIEND95=0,0;SU=19;PE=0;SR=19;ALG=PROD;AF=6.84e-05;NSAMP=2;MSQ=221.77;AC=2;AN=29240;NFAM=2
chr3	113228203	584428_1	N	[chr3:113228762[N	452.37	PASS	SVTYPE=BND;POS=113228203;STRANDS=--:26;CIPOS=-4,1;CIEND=-4,1;CIPOS95=0,0;CIEND95=0,0;MATEID=584428_2;EVENT=584428;SU=26;PE=17;SR=9;ALG=PROD;AF=3.419e-05;NSAMP=1;MSQ=452.37;AC=1;AN=29246;NFAM=1
chr3	113228526	584429_1	N	N]chr3:113228759]	134.62	LOW	SVTYPE=BND;POS=113228526;STRANDS=++:7;IMPRECISE;CIPOS=-10,9;CIEND=-9,6;CIPOS95=0,0;CIEND95=-1,0;MATEID=584429_2;EVENT=584429;SU=7;PE=2;SR=5;ALG=PROD;AF=3.419e-05;NSAMP=1;MSQ=134.57;AC=1;AN=29246;NFAM=1
chr3	113228759	584429_2	N	N]chr3:113228526]	134.62	LOW	SVTYPE=BND;POS=113228759;STRANDS=++:7;IMPRECISE;CIPOS=-9,6;CIEND=-10,9;CIPOS95=-1,0;CIEND95=0,0;MATEID=584429_1;EVENT=584429;SECONDARY;SU=7;PE=2;SR=5;ALG=PROD;AF=3.419e-05;NSAMP=1;MSQ=134.57;AC=1;AN=29246;NFAM=1
chr3	113228762	584428_2	N	[chr3:113228203[N	452.37	PASS	SVTYPE=BND;POS=113228762;STRANDS=--:26;CIPOS=-4,1;CIEND=-4,1;CIPOS95=0,0;CIEND95=0,0;MATEID=584428_1;EVENT=584428;SECONDARY;SU=26;PE=17;SR=9;ALG=PROD;AF=3.419e-05;NSAMP=1;MSQ=452.37;AC=1;AN=29246;NFAM=1
chr3	113235786	584430_1	N	[chr3:113236285[N	516.14	LOW	SVTYPE=BND;POS=113235786;STRANDS=--:36;CIPOS=-30,24;CIEND=-30,29;CIPOS95=0,0;CIEND95=0,0;MATEID=584430_2;EVENT=584430;SU=36;PE=25;SR=11;ALG=PROD;AF=0.0001026;NSAMP=3;MSQ=171.6;AC=3;AN=29246;NFAM=2
chr3	113236053	584431_1	N	N]chr3:113236286]	455.16	LOW	SVTYPE=BND;POS=113236053;STRANDS=++:26;CIPOS=-30,29;CIEND=-27,28;CIPOS95=0,0;CIEND95=0,0;MATEID=584431_2;EVENT=584431;SU=26;PE=15;SR=11;ALG=PROD;AF=0.0001026;NSAMP=3;MSQ=149.62;AC=3;AN=29246;NFAM=2
chr3	113236285	584430_2	N	[chr3:113235786[N	516.14	LOW	SVTYPE=BND;POS=113236285;STRANDS=--:36;CIPOS=-30,29;CIEND=-30,24;CIPOS95=0,0;CIEND95=0,0;MATEID=584430_1;EVENT=584430;SECONDARY;SU=36;PE=25;SR=11;ALG=PROD;AF=0.0001026;NSAMP=3;MSQ=171.6;AC=3;AN=29246;NFAM=2
chr3	113236286	584431_2	N	N]chr3:113236053]	455.16	LOW	SVTYPE=BND;POS=113236286;STRANDS=++:26;CIPOS=-27,28;CIEND=-30,29;CIPOS95=0,0;CIEND95=0,0;MATEID=584431_1;EVENT=584431;SECONDARY;SU=26;PE=15;SR=11;ALG=PROD;AF=0.0001026;NSAMP=3;MSQ=149.62;AC=3;AN=29246;NFAM=2
chr3	113236302	50118_2	N	N]chr2:4966731]	5052.19	LOW	SVTYPE=BND;POS=113236302;STRANDS=++:4;IMPRECISE;CIPOS=-10,6;CIEND=-9,8;CIPOS95=-1,0;CIEND95=0,0;MATEID=50118_1;EVENT=50118;SECONDARY;SU=4;PE=0;SR=4;ALG=PROD;AF=0.00636;NSAMP=180;MSQ=21.16;AC=186;AN=29246;NFAM=179
chr3	113244112	508962	N	<DUP>	143.27	PASS	SVTYPE=DUP;POS=113244112;SVLEN=20489;END=113264601;STRANDS=-+:14;CIPOS=-10,9;CIEND=-10,9;CIPOS95=0,0;CIEND95=0,0;SU=14;PE=7;SR=7;ALG=PROD;AF=3.419e-05;NSAMP=1;MSQ=142.94;AC=1;AN=29246;NFAM=1
chr3	113257576	322926_1	N	N[chr3:113257661[	367872	PASS	SVTYPE=BND;POS=113257576;STRANDS=+-:13551;CIPOS=0,0;CIEND=0,0;CIPOS95=0,0;CIEND95=0,0;MATEID=322926_2;EVENT=322926;SU=13551;PE=109;SR=13442;ALG=PROD;AF=0.04219;NSAMP=1173;MSQ=255.46;RECLASSIFIED;AC=1234;AN=29246;NFAM=1138
chr3	113257661	322926_2	N	]chr3:113257576]N	367872	PASS	SVTYPE=BND;POS=113257576;STRANDS=+-:13551;CIPOS=0,0;CIEND=0,0;CIPOS95=0,0;CIEND95=0,0;MATEID=322926_1;EVENT=322926;SECONDARY;SU=13551;PE=109;SR=13442;ALG=PROD;AF=0.04219;NSAMP=1173;MSQ=255.46;RECLASSIFIED;AC=1234;AN=29246;NFAM=1138
chr3	113257733	72053_1	N	[chrX:41069404[N	128.44	LOW	SVTYPE=BND;POS=113257733;STRANDS=--:10;CIPOS=-30,29;CIEND=-30,29;CIPOS95=0,0;CIEND95=0,0;MATEID=72053_2;EVENT=72053;SU=10;PE=0;SR=10;ALG=PROD;AF=6.839e-05;NSAMP=2;MSQ=32.85;AC=2;AN=29246;NFAM=2
chr3	113260657	65587_1	N	]chr20:33545024]N	369.45	LOW	SVTYPE=BND;POS=113260657;STRANDS=-+:39;CIPOS=-6,5;CIEND=-6,5;CIPOS95=0,0;CIEND95=0,0;MATEID=65587_2;EVENT=65587;SU=39;PE=0;SR=39;ALG=PROD;AF=0.0004103;NSAMP=12;MSQ=23.87;AC=12;AN=29246;NFAM=12
chr3	113260668	70217_1	N	[chr7:132132381[N	9703.75	LOW	SVTYPE=BND;POS=113260668;STRANDS=--:787;CIPOS=-1,0;CIEND=-1,0;CIPOS95=0,0;CIEND95=0,0;MATEID=70217_2;EVENT=70217;SU=787;PE=5;SR=782;ALG=PROD;AF=0.005744;NSAMP=168;MSQ=42.01;AC=168;AN=29246;NFAM=167
chr3	113260753	70220_1	N	N]chr7:132132466]	5606.55	LOW	SVTYPE=BND;POS=113260753;STRANDS=++:4;IMPRECISE;CIPOS=-30,29;CIEND=-30,29;CIPOS95=-3,3;CIEND95=-3,3;MATEID=70220_2;EVENT=70220;SU=4;PE=3;SR=1;ALG=PROD;AF=0.005402;NSAMP=158;MSQ=30.86;AC=158;AN=29246;NFAM=158
chr3	113269324	322927	N	<DEL>	822.37	PASS	SVTYPE=DEL;POS=113269324;SVLEN=-506;END=113269830;STRANDS=+-:21;CIPOS=-10,9;CIEND=-2,1;CIPOS95=0,0;CIEND95=0,0;SU=21;PE=6;SR=15;ALG=PROD;AF=3.419e-05;NSAMP=1;MSQ=821.33;AC=1;AN=29246;NFAM=1
chr3	113278392	322928_1	N	N[chr3:113278449[	662.59	PASS	SVTYPE=BND;POS=113278392;STRANDS=+-:24;CIPOS=-21,20;CIEND=-21,20;CIPOS95=0,0;CIEND95=0,0;MATEID=322928_2;EVENT=322928;SU=24;PE=0;SR=24;ALG=PROD;AF=6.839e-05;NSAMP=2;MSQ=331.26;RECLASSIFIED;AC=2;AN=29246;NFAM=2
chr3	113278449	322928_2	N	]chr3:113278392]N	662.59	PASS	SVTYPE=BND;POS=113278392;STRANDS=+-:24;CIPOS=-21,20;CIEND=-21,20;CIPOS95=0,0;CIEND95=0,0;MATEID=322928_1;EVENT=322928;SECONDARY;SU=24;PE=0;SR=24;ALG=PROD;AF=6.839e-05;NSAMP=2;MSQ=331.26;RECLASSIFIED;AC=2;AN=29246;NFAM=2
chr3	113282476	508963_1	N	]chr3:113283721]N	1236.47	LOW	SVTYPE=BND;POS=113282476;STRANDS=-+:109;CIPOS=-5,1;CIEND=-5,3;CIPOS95=0,0;CIEND95=0,0;MATEID=508963_2;EVENT=508963;SU=109;PE=48;SR=61;ALG=PROD;AF=0.0002735;NSAMP=8;MSQ=154.56;RECLASSIFIED;AC=8;AN=29246;NFAM=8
chr3	113282634	322929_1	N	N[chr3:113283723[	2234.8	PASS	SVTYPE=BND;POS=113282634;STRANDS=+-:106;CIPOS=-4,8;CIEND=-7,5;CIPOS95=0,0;CIEND95=0,0;MATEID=322929_2;EVENT=322929;SU=106;PE=68;SR=38;ALG=PROD;AF=0.0002735;NSAMP=8;MSQ=279.35;RECLASSIFIED;AC=8;AN=29246;NFAM=8
chr3	113283721	508963_2	N	N[chr3:113282476[	1236.47	LOW	SVTYPE=BND;POS=113282476;STRANDS=-+:109;CIPOS=-5,3;CIEND=-5,1;CIPOS95=0,0;CIEND95=0,0;MATEID=508963_1;EVENT=508963;SECONDARY;SU=109;PE=48;SR=61;ALG=PROD;AF=0.0002735;NSAMP=8;MSQ=154.56;RECLASSIFIED;AC=8;AN=29246;NFAM=8
chr3	113283723	322929_2	N	]chr3:113282634]N	2234.8	PASS	SVTYPE=BND;POS=113282634;STRANDS=+-:106;CIPOS=-7,5;CIEND=-4,8;CIPOS95=0,0;CIEND95=0,0;MATEID=322929_1;EVENT=322929;SECONDARY;SU=106;PE=68;SR=38;ALG=PROD;AF=0.0002735;NSAMP=8;MSQ=279.35;RECLASSIFIED;AC=8;AN=29246;NFAM=8
chr3	113300477	66685_1	N	]chr4:76651420]N	2101.84	LOW	SVTYPE=BND;POS=113300477;STRANDS=-+:156;CIPOS=-3,6;CIEND=-8,1;CIPOS95=0,0;CIEND95=0,0;MATEID=66685_2;EVENT=66685;SU=156;PE=0;SR=156;ALG=PROD;AF=0.001778;NSAMP=44;MSQ=23.19;AC=52;AN=29246;NFAM=44
chr3	113309895	508964	N	<DUP>	397.27	PASS	SVTYPE=DUP;POS=113309895;SVLEN=184;END=113310079;STRANDS=-+:24;CIPOS=-23,22;CIEND=-23,22;CIPOS95=0,0;CIEND95=0,0;SU=24;PE=0;SR=24;ALG=PROD;AF=0.0001368;NSAMP=2;MSQ=196;AC=4;AN=29246;NFAM=2
chr3	113311508	322930_1	N	N[chr3:113313705[	12164.2	LOW	SVTYPE=BND;POS=113311508;STRANDS=+-:710;IMPRECISE;CIPOS=-10,129;CIEND=-100,9;CIPOS95=-1,1;CIEND95=-2,2;MATEID=322930_2;EVENT=322930;SU=710;PE=710;SR=0;ALG=PROD;AF=0.002257;NSAMP=66;MSQ=161.12;RECLASSIFIED;AC=66;AN=29246;NFAM=65
chr3	113313705	322930_2	N	]chr3:113311508]N	12164.2	LOW	SVTYPE=BND;POS=113311508;STRANDS=+-:710;IMPRECISE;CIPOS=-100,9;CIEND=-10,129;CIPOS95=-2,2;CIEND95=-1,1;MATEID=322930_1;EVENT=322930;SECONDARY;SU=710;PE=710;SR=0;ALG=PROD;AF=0.002257;NSAMP=66;MSQ=161.12;RECLASSIFIED;AC=66;AN=29246;NFAM=65
chr3	113314728	322931	N	<DEL>	911.25	PASS	SVTYPE=DEL;POS=113314728;SVLEN=-4367;END=113319095;STRANDS=+-:38;CIPOS=-2,1;CIEND=-3,1;CIPOS95=0,0;CIEND95=0,0;SU=38;PE=24;SR=14;ALG=PROD;AF=3.419e-05;NSAMP=1;MSQ=911.25;AC=1;AN=29246;NFAM=1
chr3	113320417	62355_1	N	]chr13:63166832]N	570.65	LOW	SVTYPE=BND;POS=113320417;STRANDS=-+:73;CIPOS=-5,5;CIEND=-5,5;CIPOS95=0,0;CIEND95=0,0;MATEID=62355_2;EVENT=62355;SU=73;PE=0;SR=73;ALG=PROD;AF=0.0005129;NSAMP=15;MSQ=25.18;AC=15;AN=29246;NFAM=15
chr3	113320443	322932_1	N	N[chr3:113320495[	1.16857e+06	LOW	SVTYPE=BND;POS=113320443;STRANDS=+-:39192;CIPOS=0,0;CIEND=0,0;CIPOS95=0,0;CIEND95=0,0;MATEID=322932_2;EVENT=322932;SU=39192;PE=122;SR=39070;ALG=PROD;AF=0.1227;NSAMP=3318;MSQ=202.58;RECLASSIFIED;AC=3588;AN=29246;NFAM=3124
chr3	113320495	322932_2	N	]chr3:113320443]N	1.16857e+06	LOW	SVTYPE=BND;POS=113320443;STRANDS=+-:39192;CIPOS=0,0;CIEND=0,0;CIPOS95=0,0;CIEND95=0,0;MATEID=322932_1;EVENT=322932;SECONDARY;SU=39192;PE=122;SR=39070;ALG=PROD;AF=0.1227;NSAMP=3318;MSQ=202.58;RECLASSIFIED;AC=3588;AN=29246;NFAM=3124
chr3	113324057	322933_1	N	N[chr3:113325254[	2160	LOW	SVTYPE=BND;POS=113324057;STRANDS=+-:15;IMPRECISE;CIPOS=-10,155;CIEND=-221,9;CIPOS95=-1,40;CIEND95=-48,2;MATEID=322933_2;EVENT=322933;SU=15;PE=15;SR=0;ALG=PROD;AF=0.001846;NSAMP=54;MSQ=27.95;RECLASSIFIED;AC=54;AN=29246;NFAM=54
chr3	113325254	322933_2	N	]chr3:113324057]N	2160	LOW	SVTYPE=BND;POS=113324057;STRANDS=+-:15;IMPRECISE;CIPOS=-221,9;CIEND=-10,155;CIPOS95=-48,2;CIEND95=-1,40;MATEID=322933_1;EVENT=322933;SECONDARY;SU=15;PE=15;SR=0;ALG=PROD;AF=0.001846;NSAMP=54;MSQ=27.95;RECLASSIFIED;AC=54;AN=29246;NFAM=54
chr3	113331866	62584_1	N	[chr14:20505270[N	464.25	LOW	SVTYPE=BND;POS=113331866;STRANDS=--:4;IMPRECISE;CIPOS=-570,9;CIEND=-676,9;CIPOS95=-193,1;CIEND95=-236,1;MATEID=62584_2;EVENT=62584;SU=4;PE=4;SR=0;ALG=PROD;AF=0.0003419;NSAMP=10;MSQ=30.7;AC=10;AN=29246;NFAM=10
chr3	113331880	62835_1	N	N[chr14:64980656[	4385.22	LOW	SVTYPE=BND;POS=113331880;STRANDS=+-:358;IMPRECISE;CIPOS=-6,292;CIEND=-295,6;CIPOS95=-6,6;CIEND95=-6,6;MATEID=62835_2;EVENT=62835;SU=358;PE=358;SR=0;ALG=PROD;AF=0.001368;NSAMP=40;MSQ=88.69;AC=40;AN=29246;NFAM=40
chr3	113344168	322935_1	N	N[chr3:113344362[	12006.3	PASS	SVTYPE=BND;POS=113344168;STRANDS=+-:422;CIPOS=-1,1;CIEND=-1,1;CIPOS95=0,0;CIEND95=0,0;MATEID=322935_2;EVENT=322935;SU=422;PE=10;SR=412;ALG=PROD;AF=0.0008548;NSAMP=25;MSQ=271.72;RECLASSIFIED;AC=25;AN=29246;NFAM=23
chr3	113344362	322935_2	N	]chr3:113344168]N	12006.3	PASS	SVTYPE=BND;POS=113344168;STRANDS=+-:422;CIPOS=-1,1;CIEND=-1,1;CIPOS95=0,0;CIEND95=0,0;MATEID=322935_1;EVENT=322935;SECONDARY;SU=422;PE=10;SR=412;ALG=PROD;AF=0.0008548;NSAMP=25;MSQ=271.72;RECLASSIFIED;AC=25;AN=29246;NFAM=23
chr3	113351276	322936_1	N	N[chr3:113351364[	899.11	PASS	SVTYPE=BND;POS=113351276;STRANDS=+-:14;CIPOS=-26,25;CIEND=-26,25;CIPOS95=0,0;CIEND95=0,0;MATEID=322936_2;EVENT=322936;SU=14;PE=0;SR=14;ALG=PROD;AF=3.419e-05;NSAMP=1;MSQ=215.73;RECLASSIFIED;AC=1;AN=29246;NFAM=1
chr3	113351364	322936_2	N	]chr3:113351276]N	899.11	PASS	SVTYPE=BND;POS=113351276;STRANDS=+-:14;CIPOS=-26,25;CIEND=-26,25;CIPOS95=0,0;CIEND95=0,0;MATEID=322936_1;EVENT=322936;SECONDARY;SU=14;PE=0;SR=14;ALG=PROD;AF=3.419e-05;NSAMP=1;MSQ=215.73;RECLASSIFIED;AC=1;AN=29246;NFAM=1
chr3	113367005	72546_1	N	[chrX:148181860[N	65.94	LOW	SVTYPE=BND;POS=113367005;STRANDS=--:4;CIPOS=-9,8;CIEND=-9,8;CIPOS95=0,0;CIEND95=0,0;MATEID=72546_2;EVENT=72546;SU=4;PE=0;SR=4;ALG=PROD;AF=6.839e-05;NSAMP=2;MSQ=32.88;AC=2;AN=29246;NFAM=2
chr3	113396847	322937_1	N	N[chr3:113396899[	1702.75	LOW	SVTYPE=BND;POS=113396847;STRANDS=+-:65;CIPOS=-6,5;CIEND=-6,5;CIPOS95=0,0;CIEND95=0,0;MATEID=322937_2;EVENT=322937;SU=65;PE=0;SR=65;ALG=PROD;AF=0.0004103;NSAMP=12;MSQ=141.84;RECLASSIFIED;AC=12;AN=29246;NFAM=12
chr3	113396899	322937_2	N	]chr3:113396847]N	1702.75	LOW	SVTYPE=BND;POS=113396847;STRANDS=+-:65;CIPOS=-6,5;CIEND=-6,5;CIPOS95=0,0;CIEND95=0,0;MATEID=322937_1;EVENT=322937;SECONDARY;SU=65;PE=0;SR=65;ALG=PROD;AF=0.0004103;NSAMP=12;MSQ=141.84;RECLASSIFIED;AC=12;AN=29246;NFAM=12
chr3	113399421	322938_1	N	N[chr3:113399559[	352611	PASS	SVTYPE=BND;POS=113399421;STRANDS=+-:13143;CIPOS=0,0;CIEND=0,0;CIPOS95=0,0;CIEND95=0,0;MATEID=322938_2;EVENT=322938;SU=13143;PE=96;SR=13047;ALG=PROD;AF=0.02171;NSAMP=619;MSQ=304.93;RECLASSIFIED;AC=635;AN=29246;NFAM=577
chr3	113399559	322938_2	N	]chr3:113399421]N	352611	PASS	SVTYPE=BND;POS=113399421;STRANDS=+-:13143;CIPOS=0,0;CIEND=0,0;CIPOS95=0,0;CIEND95=0,0;MATEID=322938_1;EVENT=322938;SECONDARY;SU=13143;PE=96;SR=13047;ALG=PROD;AF=0.02171;NSAMP=619;MSQ=304.93;RECLASSIFIED;AC=635;AN=29246;NFAM=577
chr3	113454459	508965_1	N	]chr3:113539779]N	899.76	LOW	SVTYPE=BND;POS=113454459;STRANDS=-+:92;CIPOS=-25,23;CIEND=-25,23;CIPOS95=0,0;CIEND95=0,0;MATEID=508965_2;EVENT=508965;SU=92;PE=39;SR=53;ALG=PROD;AF=0.000171;NSAMP=5;MSQ=147.8;RECLASSIFIED;AC=5;AN=29246;NFAM=5
chr3	113454691	322939_1	N	N[chr3:113544989[	268.41	LOW	SVTYPE=BND;POS=113454691;STRANDS=+-:24;IMPRECISE;CIPOS=-50,412;CIEND=-350,49;CIPOS95=-46,46;CIEND95=-30,30;MATEID=322939_2;EVENT=322939;SU=24;PE=24;SR=0;ALG=PROD;AF=0.0001026;NSAMP=3;MSQ=79.69;RECLASSIFIED;AC=3;AN=29246;NFAM=3
chr3	113458305	322942_1	N	N[chr3:116518705[	118.96	LOW	SVTYPE=BND;POS=113458305;STRANDS=+-:25;IMPRECISE;CIPOS=-49,504;CIEND=-665,48;CIPOS95=-49,108;CIEND95=-164,48;MATEID=322942_2;EVENT=322942;SU=25;PE=25;SR=0;ALG=SUM;AF=3.419e-05;NSAMP=1;MSQ=29.68;RECLASSIFIED;AC=1;AN=29246;NFAM=1
chr3	113460039	322943	N	<DEL>	343.9	PASS	SVTYPE=DEL;POS=113460039;SVLEN=-290;END=113460329;STRANDS=+-:6;CIPOS=-10,5;CIEND=-7,9;CIPOS95=0,0;CIEND95=0,0;SU=6;PE=0;SR=6;ALG=PROD;AF=3.419e-05;NSAMP=1;MSQ=335.64;AC=1;AN=29246;NFAM=1
chr3	113469303	322944_1	N	N[chr3:186027157[	5370.86	LOW	SVTYPE=BND;POS=113469303;STRANDS=+-:352;CIPOS=-2,2;CIEND=-2,2;CIPOS95=0,0;CIEND95=0,0;MATEID=322944_2;EVENT=322944;SU=352;PE=0;SR=352;ALG=PROD;AF=0.003932;NSAMP=115;MSQ=32.93;RECLASSIFIED;AC=115;AN=29246;NFAM=115
chr3	113480912	311241_2	N	]chr3:7805335]N	995535	LOW	SVTYPE=BND;POS=7805335;STRANDS=+-:429;CIPOS=-1,1;CIEND=-1,1;CIPOS95=0,0;CIEND95=0,0;MATEID=311241_1;EVENT=311241;SECONDARY;SU=429;PE=0;SR=429;ALG=PROD;AF=0.2941;NSAMP=8602;MSQ=68.89;RECLASSIFIED;AC=8602;AN=29246;NFAM=8071
chr3	113480913	72161_1	N	]chrX:68141950]N	331046	LOW	SVTYPE=BND;POS=113480913;STRANDS=-+:813;CIPOS=0,0;CIEND=0,0;CIPOS95=0,0;CIEND95=0,0;MATEID=72161_2;EVENT=72161;SU=813;PE=0;SR=813;ALG=PROD;AF=0.1446;NSAMP=4223;MSQ=47.33;AC=4230;AN=29246;NFAM=4053
chr3	113480931	10060_2	N	N[chr1:90693107[	130800	LOW	SVTYPE=BND;POS=113480931;STRANDS=-+:20;CIPOS=-9,8;CIEND=-9,8;CIPOS95=0,0;CIEND95=0,0;MATEID=10060_1;EVENT=10060;SECONDARY;SU=20;PE=0;SR=20;ALG=PROD;AF=0.07987;NSAMP=2336;MSQ=34.13;AC=2336;AN=29246;NFAM=2273
chr3	113480931	505318_2	N	N[chr3:7805285[	12469.1	LOW	SVTYPE=BND;POS=7805285;STRANDS=-+:108;CIPOS=-6,5;CIEND=0,1;CIPOS95=0,0;CIEND95=0,0;MATEID=505318_1;EVENT=505318;SECONDARY;SU=108;PE=0;SR=108;ALG=PROD;AF=0.02168;NSAMP=629;MSQ=11.41;RECLASSIFIED;AC=634;AN=29246;NFAM=626
chr3	113484674	10061_2	N	N]chr1:89328355]	82.85	LOW	SVTYPE=BND;POS=113484674;STRANDS=++:4;IMPRECISE;CIPOS=-10,530;CIEND=-10,628;CIPOS95=-2,119;CIEND95=-2,134;MATEID=10061_1;EVENT=10061;SECONDARY;SU=4;PE=4;SR=0;ALG=PROD;AF=0.000171;NSAMP=5;MSQ=15.72;AC=5;AN=29246;NFAM=5
chr3	113484688	66018_1	N	]chr22:16165313]N	4277.65	LOW	SVTYPE=BND;POS=113484688;STRANDS=-+:92;CIPOS=-6,6;CIEND=-7,7;CIPOS95=0,0;CIEND95=0,0;MATEID=66018_2;EVENT=66018;SU=92;PE=6;SR=86;ALG=PROD;AF=0.002906;NSAMP=85;MSQ=35.16;AC=85;AN=29246;NFAM=85
chr3	113496874	69243_1	N	N]chr6:122850293]	251.61	PASS	SVTYPE=BND;POS=113496874;STRANDS=++:13;IMPRECISE;CIPOS=-30,460;CIEND=-30,390;CIPOS95=-30,94;CIEND95=-30,136;MATEID=69243_2;EVENT=69243;SU=13;PE=13;SR=0;ALG=PROD;AF=3.419e-05;NSAMP=1;MSQ=251.61;AC=1;AN=29246;NFAM=1
chr3	113519617	322945_1	N	N[chr3:113519963[	1137.78	LOW	SVTYPE=BND;POS=113519617;STRANDS=+-:113;CIPOS=-7,2;CIEND=-5,4;CIPOS95=0,0;CIEND95=0,0;MATEID=322945_2;EVENT=322945;SU=113;PE=0;SR=113;ALG=PROD;AF=0.0006497;NSAMP=19;MSQ=17.81;RECLASSIFIED;AC=19;AN=29246;NFAM=19
chr3	113519963	322945_2	N	]chr3:113519617]N	1137.78	LOW	SVTYPE=BND;POS=113519617;STRANDS=+-:113;CIPOS=-5,4;CIEND=-7,2;CIPOS95=0,0;CIEND95=0,0;MATEID=322945_1;EVENT=322945;SECONDARY;SU=113;PE=0;SR=113;ALG=PROD;AF=0.0006497;NSAMP=19;MSQ=17.81;RECLASSIFIED;AC=19;AN=29246;NFAM=19
chr3	113522814	322946	N	<DEL>	536.34	PASS	SVTYPE=DEL;POS=113522814;SVLEN=-2880;END=113525694;STRANDS=+-:24;IMPRECISE;CIPOS=-10,206;CIEND=-218,9;CIPOS95=-2,44;CIEND95=-51,2;SU=24;PE=24;SR=0;ALG=PROD;AF=3.419e-05;NSAMP=1;MSQ=536.34;AC=1;AN=29246;NFAM=1
chr3	113539778	322947	N	<DEL>	601.4	PASS	SVTYPE=DEL;POS=113539778;SVLEN=-5211;END=113544989;STRANDS=+-:25;IMPRECISE;CIPOS=-11,266;CIEND=-407,9;CIPOS95=-11,47;CIEND95=-42,9;SU=25;PE=25;SR=0;ALG=PROD;AF=0.0001368;NSAMP=4;MSQ=140.69;AC=4;AN=29246;NFAM=4
chr3	113539779	508965_2	N	N[chr3:113454459[	899.76	LOW	SVTYPE=BND;POS=113454459;STRANDS=-+:92;CIPOS=-25,23;CIEND=-25,23;CIPOS95=0,0;CIEND95=0,0;MATEID=508965_1;EVENT=508965;SECONDARY;SU=92;PE=39;SR=53;ALG=PROD;AF=0.000171;NSAMP=5;MSQ=147.8;RECLASSIFIED;AC=5;AN=29246;NFAM=5
chr3	113541168	61479_1	N	N]chr12:20918435]	300987	LOW	SVTYPE=BND;POS=113541168;STRANDS=++:29;CIPOS=-9,8;CIEND=-9,8;CIPOS95=0,0;CIEND95=0,0;MATEID=61479_2;EVENT=61479;SU=29;PE=0;SR=29;ALG=PROD;AF=0.1483;NSAMP=4338;MSQ=39.48;AC=4338;AN=29246;NFAM=4082
chr3	113542939	69380_1	N	N]chr6:143427135]	165.91	LOW	SVTYPE=BND;POS=113542939;STRANDS=++:4;CIPOS=-9,8;CIEND=-9,8;CIPOS95=0,0;CIEND95=0,0;MATEID=69380_2;EVENT=69380;SU=4;PE=0;SR=4;ALG=PROD;AF=0.000171;NSAMP=5;MSQ=19.26;AC=5;AN=29246;NFAM=5
chr3	113544989	322939_2	N	]chr3:113454691]N	268.41	LOW	SVTYPE=BND;POS=113454691;STRANDS=+-:24;IMPRECISE;CIPOS=-350,49;CIEND=-50,412;CIPOS95=-30,30;CIEND95=-46,46;MATEID=322939_1;EVENT=322939;SECONDARY;SU=24;PE=24;SR=0;ALG=PROD;AF=0.0001026;NSAMP=3;MSQ=79.69;RECLASSIFIED;AC=3;AN=29246;NFAM=3
chr3	113556877	322948_1	N	N[chr3:113557013[	16207.6	LOW	SVTYPE=BND;POS=113556877;STRANDS=+-:24;CIPOS=-10,9;CIEND=-10,9;CIPOS95=0,0;CIEND95=0,0;MATEID=322948_2;EVENT=322948;SU=24;PE=2;SR=22;ALG=PROD;AF=0.005881;NSAMP=172;MSQ=80.44;RECLASSIFIED;AC=172;AN=29246;NFAM=171
chr3	113557013	322948_2	N	]chr3:113556877]N	16207.6	LOW	SVTYPE=BND;POS=113556877;STRANDS=+-:24;CIPOS=-10,9;CIEND=-10,9;CIPOS95=0,0;CIEND95=0,0;MATEID=322948_1;EVENT=322948;SECONDARY;SU=24;PE=2;SR=22;ALG=PROD;AF=0.005881;NSAMP=172;MSQ=80.44;RECLASSIFIED;AC=172;AN=29246;NFAM=171
chr3	113571510	10062_2	N	N[chr1:30491028[	4174.83	LOW	SVTYPE=BND;POS=113571510;STRANDS=-+:4;CIPOS=-9,8;CIEND=-9,8;CIPOS95=0,0;CIEND95=0,0;MATEID=10062_1;EVENT=10062;SECONDARY;SU=4;PE=0;SR=4;ALG=PROD;AF=0.002941;NSAMP=86;MSQ=17.17;AC=86;AN=29246;NFAM=86
chr3	113578983	322949	N	<DEL>	290.75	PASS	SVTYPE=DEL;POS=113578983;SVLEN=-99;END=113579082;STRANDS=+-:12;CIPOS=-10,9;CIEND=-10,9;CIPOS95=0,0;CIEND95=0,0;SU=12;PE=0;SR=12;ALG=PROD;AF=3.419e-05;NSAMP=1;MSQ=290.75;AC=1;AN=29246;NFAM=1
chr3	113597267	322951	N	<DEL>	179.53	PASS	SVTYPE=DEL;POS=113597267;SVLEN=-1589;END=113598856;STRANDS=+-:15;IMPRECISE;CIPOS=0,1;CIEND=-10,9;CIPOS95=0,1;CIEND95=0,0;SU=15;PE=11;SR=4;ALG=PROD;AF=3.419e-05;NSAMP=1;MSQ=179.53;AC=1;AN=29246;NFAM=1
chr3	113621582	61665_1	N	N]chr12:49131398]	26.87	LOW	SVTYPE=BND;POS=113621582;STRANDS=++:5;CIPOS=-10,9;CIEND=-10,9;CIPOS95=0,0;CIEND95=0,0;MATEID=61665_2;EVENT=61665;SU=5;PE=0;SR=5;ALG=PROD;AF=3.419e-05;NSAMP=1;MSQ=26.87;AC=1;AN=29246;NFAM=1
chr3	113621723	322952	N	<DEL>	971.31	PASS	SVTYPE=DEL;POS=113621723;SVLEN=-4514;END=113626237;STRANDS=+-:37;CIPOS=-2,1;CIEND=-2,0;CIPOS95=0,0;CIEND95=0,0;SU=37;PE=23;SR=14;ALG=PROD;AF=3.419e-05;NSAMP=1;MSQ=971.31;AC=1;AN=29246;NFAM=1
chr3	113629482	322953_1	N	N[chr3:113629684[	202.37	LOW	SVTYPE=BND;POS=113629482;STRANDS=+-:7;CIPOS=-5,4;CIEND=-5,4;CIPOS95=0,0;CIEND95=0,0;MATEID=322953_2;EVENT=322953;SU=7;PE=0;SR=7;ALG=PROD;AF=3.419e-05;NSAMP=1;MSQ=9.42;RECLASSIFIED;AC=1;AN=29246;NFAM=1
chr3	113629684	322953_2	N	]chr3:113629482]N	202.37	LOW	SVTYPE=BND;POS=113629482;STRANDS=+-:7;CIPOS=-5,4;CIEND=-5,4;CIPOS95=0,0;CIEND95=0,0;MATEID=322953_1;EVENT=322953;SECONDARY;SU=7;PE=0;SR=7;ALG=PROD;AF=3.419e-05;NSAMP=1;MSQ=9.42;RECLASSIFIED;AC=1;AN=29246;NFAM=1
chr3	113648726	322954	N	<DEL>	344.53	PASS	SVTYPE=DEL;POS=113648726;SVLEN=-973;END=113649699;STRANDS=+-:17;IMPRECISE;CIPOS=-5,9;CIEND=-10,9;CIPOS95=-1,1;CIEND95=-1,0;SU=17;PE=14;SR=3;ALG=PROD;AF=3.419e-05;NSAMP=1;MSQ=344.53;AC=1;AN=29246;NFAM=1
chr3	113652945	508968	N	<DUP>	393.79	PASS	SVTYPE=DUP;POS=113652945;SVLEN=3094;END=113656039;STRANDS=-+:45;IMPRECISE;CIPOS=-232,9;CIEND=-10,260;CIPOS95=-13,9;CIEND95=-10,20;SU=45;PE=45;SR=0;ALG=PROD;AF=0.0002052;NSAMP=6;MSQ=48.78;AC=6;AN=29246;NFAM=6
chr3	113679041	508794_2	N	N[chr3:102388429[	1694.27	LOW	SVTYPE=BND;POS=102388429;STRANDS=-+:4;CIPOS=-9,8;CIEND=-9,8;CIPOS95=0,0;CIEND95=0,0;MATEID=508794_1;EVENT=508794;SECONDARY;SU=4;PE=0;SR=4;ALG=PROD;AF=0.002838;NSAMP=83;MSQ=12.29;RECLASSIFIED;AC=83;AN=29246;NFAM=83
chr3	113683078	322956	N	<DEL>	389.69	PASS	SVTYPE=DEL;POS=113683078;SVLEN=-3211;END=113686289;STRANDS=+-:17;CIPOS=-4,3;CIEND=-4,2;CIPOS95=0,0;CIEND95=0,0;SU=17;PE=9;SR=8;ALG=PROD;AF=3.419e-05;NSAMP=1;MSQ=389.69;AC=1;AN=29246;NFAM=1
chr3	113696329	322957_1	N	N[chr3:113696653[	286.84	LOW	SVTYPE=BND;POS=113696329;STRANDS=+-:8;IMPRECISE;CIPOS=-23,28;CIEND=-20,21;CIPOS95=-1,1;CIEND95=0,0;MATEID=322957_2;EVENT=322957;SU=8;PE=0;SR=8;ALG=PROD;AF=0.0003419;NSAMP=10;MSQ=17.51;RECLASSIFIED;AC=10;AN=29246;NFAM=10
chr3	113696653	322957_2	N	]chr3:113696329]N	286.84	LOW	SVTYPE=BND;POS=113696329;STRANDS=+-:8;IMPRECISE;CIPOS=-20,21;CIEND=-23,28;CIPOS95=0,0;CIEND95=-1,1;MATEID=322957_1;EVENT=322957;SECONDARY;SU=8;PE=0;SR=8;ALG=PROD;AF=0.0003419;NSAMP=10;MSQ=17.51;RECLASSIFIED;AC=10;AN=29246;NFAM=10
chr3	113700757	322958	N	<DEL>	329.76	PASS	SVTYPE=DEL;POS=113700757;SVLEN=-1233;END=113701990;STRANDS=+-:14;IMPRECISE;CIPOS=-10,233;CIEND=-245,9;CIPOS95=-2,56;CIEND95=-37,3;SU=14;PE=14;SR=0;ALG=PROD;AF=3.419e-05;NSAMP=1;MSQ=329.76;AC=1;AN=29246;NFAM=1
chr3	113703357	322959_1	N	N[chr3:113703732[	2180.36	LOW	SVTYPE=BND;POS=113703357;STRANDS=+-:33;CIPOS=-9,8;CIEND=-9,8;CIPOS95=0,0;CIEND95=0,0;MATEID=322959_2;EVENT=322959;SU=33;PE=0;SR=33;ALG=PROD;AF=0.0004787;NSAMP=14;MSQ=12.64;RECLASSIFIED;AC=14;AN=29246;NFAM=14
chr3	113703732	322959_2	N	]chr3:113703357]N	2180.36	LOW	SVTYPE=BND;POS=113703357;STRANDS=+-:33;CIPOS=-9,8;CIEND=-9,8;CIPOS95=0,0;CIEND95=0,0;MATEID=322959_1;EVENT=322959;SECONDARY;SU=33;PE=0;SR=33;ALG=PROD;AF=0.0004787;NSAMP=14;MSQ=12.64;RECLASSIFIED;AC=14;AN=29246;NFAM=14
chr3	113718993	50119_2	N	[chr2:164977757[N	1279.53	LOW	SVTYPE=BND;POS=113718993;STRANDS=--:144;IMPRECISE;CIPOS=-243,9;CIEND=-387,5;CIPOS95=-8,8;CIEND95=-14,5;MATEID=50119_1;EVENT=50119;SECONDARY;SU=144;PE=144;SR=0;ALG=PROD;AF=0.0006155;NSAMP=18;MSQ=63.16;AC=18;AN=29246;NFAM=18
chr3	113721917	60976_1	N	N[chr11:56205236[	98.77	LOW	SVTYPE=BND;POS=113721917;STRANDS=+-:15;IMPRECISE;CIPOS=-50,313;CIEND=-502,29;CIPOS95=-35,35;CIEND95=-100,29;MATEID=60976_2;EVENT=60976;SU=15;PE=15;SR=0;ALG=PROD;AF=0.0002052;NSAMP=6;MSQ=16.42;AC=6;AN=29246;NFAM=6
chr3	113721936	322961_1	N	N[chr3:113723958[	4253.87	LOW	SVTYPE=BND;POS=113721936;STRANDS=+-:24;IMPRECISE;CIPOS=-10,456;CIEND=-503,9;CIPOS95=-10,79;CIEND95=-105,9;MATEID=322961_2;EVENT=322961;SU=24;PE=24;SR=0;ALG=PROD;AF=0.000889;NSAMP=26;MSQ=148.24;RECLASSIFIED;AC=26;AN=29246;NFAM=25
chr3	113721937	322960_1	N	N[chr3:113722904[	1063.68	LOW	SVTYPE=BND;POS=113721937;STRANDS=+-:136;CIPOS=-5,4;CIEND=-6,8;CIPOS95=0,0;CIEND95=0,0;MATEID=322960_2;EVENT=322960;SU=136;PE=81;SR=55;ALG=PROD;AF=0.0004103;NSAMP=12;MSQ=88.51;RECLASSIFIED;AC=12;AN=29246;NFAM=12
chr3	113722904	322960_2	N	]chr3:113721937]N	1063.68	LOW	SVTYPE=BND;POS=113721937;STRANDS=+-:136;CIPOS=-6,8;CIEND=-5,4;CIPOS95=0,0;CIEND95=0,0;MATEID=322960_1;EVENT=322960;SECONDARY;SU=136;PE=81;SR=55;ALG=PROD;AF=0.0004103;NSAMP=12;MSQ=88.51;RECLASSIFIED;AC=12;AN=29246;NFAM=12
chr3	113722974	322962_1	N	N[chr3:113723420[	464.79	LOW	SVTYPE=BND;POS=113722974;STRANDS=+-:20;CIPOS=-10,28;CIEND=-29,28;CIPOS95=0,0;CIEND95=0,0;MATEID=322962_2;EVENT=322962;SU=20;PE=0;SR=20;ALG=PROD;AF=0.0005813;NSAMP=17;MSQ=17.18;RECLASSIFIED;AC=17;AN=29244;NFAM=17
chr3	113723420	322962_2	N	]chr3:113722974]N	464.79	LOW	SVTYPE=BND;POS=113722974;STRANDS=+-:20;CIPOS=-29,28;CIEND=-10,28;CIPOS95=0,0;CIEND95=0,0;MATEID=322962_1;EVENT=322962;SECONDARY;SU=20;PE=0;SR=20;ALG=PROD;AF=0.0005813;NSAMP=17;MSQ=17.18;RECLASSIFIED;AC=17;AN=29244;NFAM=17
chr3	113723541	322964_1	N	N[chr3:113745940[	4241.47	LOW	SVTYPE=BND;POS=113723541;STRANDS=+-:18;IMPRECISE;CIPOS=-24,388;CIEND=-442,29;CIPOS95=-24,98;CIEND95=-76,29;MATEID=322964_2;EVENT=322964;SU=18;PE=18;SR=0;ALG=PROD;AF=0.0009232;NSAMP=27;MSQ=138.34;RECLASSIFIED;AC=27;AN=29246;NFAM=27
chr3	113723542	322963_1	N	N[chr3:113723958[	3101.96	LOW	SVTYPE=BND;POS=113723542;STRANDS=+-:245;CIPOS=-3,2;CIEND=-3,2;CIPOS95=0,0;CIEND95=0,0;MATEID=322963_2;EVENT=322963;SU=245;PE=2;SR=243;ALG=PROD;AF=0.001163;NSAMP=34;MSQ=70.54;RECLASSIFIED;AC=34;AN=29246;NFAM=34
chr3	113723958	322961_2	N	]chr3:113721936]N	4253.87	LOW	SVTYPE=BND;POS=113721936;STRANDS=+-:24;IMPRECISE;CIPOS=-503,9;CIEND=-10,456;CIPOS95=-105,9;CIEND95=-10,79;MATEID=322961_1;EVENT=322961;SECONDARY;SU=24;PE=24;SR=0;ALG=PROD;AF=0.000889;NSAMP=26;MSQ=148.24;RECLASSIFIED;AC=26;AN=29246;NFAM=25
chr3	113723958	322963_2	N	]chr3:113723542]N	3101.96	LOW	SVTYPE=BND;POS=113723542;STRANDS=+-:245;CIPOS=-3,2;CIEND=-3,2;CIPOS95=0,0;CIEND95=0,0;MATEID=322963_1;EVENT=322963;SECONDARY;SU=245;PE=2;SR=243;ALG=PROD;AF=0.001163;NSAMP=34;MSQ=70.54;RECLASSIFIED;AC=34;AN=29246;NFAM=34
chr3	113724095	322965_1	N	N[chr3:113745941[	6841.51	LOW	SVTYPE=BND;POS=113724095;STRANDS=+-:454;CIPOS=-2,3;CIEND=-2,1;CIPOS95=0,0;CIEND95=0,0;MATEID=322965_2;EVENT=322965;SU=454;PE=241;SR=213;ALG=PROD;AF=0.0009574;NSAMP=28;MSQ=205.97;RECLASSIFIED;AC=28;AN=29246;NFAM=28
chr3	113729846	584432_1	N	N]chr3:113730149]	4.64	LOW	SVTYPE=BND;POS=113729846;STRANDS=++:4;IMPRECISE;CIPOS=-1,0;CIEND=-10,448;CIPOS95=-1,0;CIEND95=-2,110;MATEID=584432_2;EVENT=584432;SU=4;PE=4;SR=0;ALG=PROD;AF=3.419e-05;NSAMP=1;MSQ=4.64;AC=1;AN=29246;NFAM=1
chr3	113730149	584432_2	N	N]chr3:113729846]	4.64	LOW	SVTYPE=BND;POS=113730149;STRANDS=++:4;IMPRECISE;CIPOS=-10,448;CIEND=-1,0;CIPOS95=-2,110;CIEND95=-1,0;MATEID=584432_1;EVENT=584432;SECONDARY;SU=4;PE=4;SR=0;ALG=PROD;AF=3.419e-05;NSAMP=1;MSQ=4.64;AC=1;AN=29246;NFAM=1
chr3	113742010	10064_2	N	[chr1:21387049[N	383.56	LOW	SVTYPE=BND;POS=113742010;STRANDS=--:23;IMPRECISE;CIPOS=-478,45;CIEND=-478,49;CIPOS95=-78,45;CIEND95=-91,49;MATEID=10064_1;EVENT=10064;SECONDARY;SU=23;PE=23;SR=0;ALG=PROD;AF=6.839e-05;NSAMP=2;MSQ=95.82;AC=2;AN=29246;NFAM=2
chr3	113742027	10063_2	N	N]chr1:21390147]	1508.11	PASS	SVTYPE=BND;POS=113742027;STRANDS=++:102;IMPRECISE;CIPOS=-6,326;CIEND=-10,248;CIPOS95=-6,26;CIEND95=-10,13;MATEID=10063_1;EVENT=10063;SECONDARY;SU=102;PE=102;SR=0;ALG=PROD;AF=0.0001026;NSAMP=3;MSQ=313.35;AC=3;AN=29246;NFAM=2
chr3	113745940	322964_2	N	]chr3:113723541]N	4241.47	LOW	SVTYPE=BND;POS=113723541;STRANDS=+-:18;IMPRECISE;CIPOS=-442,29;CIEND=-24,388;CIPOS95=-76,29;CIEND95=-24,98;MATEID=322964_1;EVENT=322964;SECONDARY;SU=18;PE=18;SR=0;ALG=PROD;AF=0.0009232;NSAMP=27;MSQ=138.34;RECLASSIFIED;AC=27;AN=29246;NFAM=27
chr3	113745941	322965_2	N	]chr3:113724095]N	6841.51	LOW	SVTYPE=BND;POS=113724095;STRANDS=+-:454;CIPOS=-2,1;CIEND=-2,3;CIPOS95=0,0;CIEND95=0,0;MATEID=322965_1;EVENT=322965;SECONDARY;SU=454;PE=241;SR=213;ALG=PROD;AF=0.0009574;NSAMP=28;MSQ=205.97;RECLASSIFIED;AC=28;AN=29246;NFAM=28
chr3	113746228	50120_2	N	N]chr2:164977771]	6300.01	LOW	SVTYPE=BND;POS=113746228;STRANDS=++:624;CIPOS=-2,1;CIEND=-2,1;CIPOS95=0,0;CIEND95=0,0;MATEID=50120_1;EVENT=50120;SECONDARY;SU=624;PE=351;SR=273;ALG=PROD;AF=0.001026;NSAMP=30;MSQ=185.64;AC=30;AN=29246;NFAM=29
chr3	113751304	322966_1	N	N[chr3:113766494[	7409.01	PASS	SVTYPE=BND;POS=113751304;STRANDS=+-:336;CIPOS=-2,2;CIEND=-3,1;CIPOS95=0,0;CIEND95=0,0;MATEID=322966_2;EVENT=322966;SU=336;PE=208;SR=128;ALG=PROD;AF=0.0002735;NSAMP=8;MSQ=628.66;RECLASSIFIED;AC=8;AN=29246;NFAM=8
chr3	113755494	64642_1	N	]chr18:60054970]N	17.79	LOW	SVTYPE=BND;POS=113755494;STRANDS=-+:6;CIPOS=-6,5;CIEND=-6,5;CIPOS95=0,0;CIEND95=0,0;MATEID=64642_2;EVENT=64642;SU=6;PE=0;SR=6;ALG=PROD;AF=3.419e-05;NSAMP=1;MSQ=17.79;AC=1;AN=29246;NFAM=1
chr3	113756612	322967	N	<DEL>	1170.72	PASS	SVTYPE=DEL;POS=113756612;SVLEN=-64;END=113756676;STRANDS=+-:45;CIPOS=-10,9;CIEND=-10,9;CIPOS95=0,0;CIEND95=0,0;SU=45;PE=0;SR=45;ALG=PROD;AF=0.0001026;NSAMP=3;MSQ=296.69;AC=3;AN=29246;NFAM=3
chr3	113760464	508969	N	<DUP>	438.5	PASS	SVTYPE=DUP;POS=113760464;SVLEN=1470;END=113761934;STRANDS=-+:23;IMPRECISE;CIPOS=-30,26;CIEND=-30,29;CIPOS95=-1,1;CIEND95=-1,1;SU=23;PE=20;SR=3;ALG=PROD;AF=0.0003419;NSAMP=10;MSQ=39;AC=10;AN=29246;NFAM=10
chr3	113763368	61322_1	N	N[chr11:134147761[	50.62	LOW	SVTYPE=BND;POS=113763368;STRANDS=+-:4;IMPRECISE;CIPOS=-10,540;CIEND=-319,9;CIPOS95=-1,189;CIEND95=-104,2;MATEID=61322_2;EVENT=61322;SU=4;PE=4;SR=0;ALG=PROD;AF=6.839e-05;NSAMP=2;MSQ=25.31;AC=2;AN=29246;NFAM=2
chr3	113766494	322966_2	N	]chr3:113751304]N	7409.01	PASS	SVTYPE=BND;POS=113751304;STRANDS=+-:336;CIPOS=-3,1;CIEND=-2,2;CIPOS95=0,0;CIEND95=0,0;MATEID=322966_1;EVENT=322966;SECONDARY;SU=336;PE=208;SR=128;ALG=PROD;AF=0.0002735;NSAMP=8;MSQ=628.66;RECLASSIFIED;AC=8;AN=29246;NFAM=8
chr3	113779844	63188_1	N	]chr15:54267971]N	110.39	LOW	SVTYPE=BND;POS=113779844;STRANDS=-+:13;CIPOS=-25,24;CIEND=-25,24;CIPOS95=0,0;CIEND95=0,0;MATEID=63188_2;EVENT=63188;SU=13;PE=0;SR=13;ALG=PROD;AF=6.839e-05;NSAMP=2;MSQ=55.2;AC=2;AN=29246;NFAM=2
chr3	113802415	322969_1	N	N[chr3:113802699[	98.87	LOW	SVTYPE=BND;POS=113802415;STRANDS=+-:5;CIPOS=-10,9;CIEND=-10,9;CIPOS95=0,0;CIEND95=0,0;MATEID=322969_2;EVENT=322969;SU=5;PE=0;SR=5;ALG=PROD;AF=3.419e-05;NSAMP=1;MSQ=9.36;RECLASSIFIED;AC=1;AN=29246;NFAM=1
chr3	113802699	322969_2	N	]chr3:113802415]N	98.87	LOW	SVTYPE=BND;POS=113802415;STRANDS=+-:5;CIPOS=-10,9;CIEND=-10,9;CIPOS95=0,0;CIEND95=0,0;MATEID=322969_1;EVENT=322969;SECONDARY;SU=5;PE=0;SR=5;ALG=PROD;AF=3.419e-05;NSAMP=1;MSQ=9.36;RECLASSIFIED;AC=1;AN=29246;NFAM=1
chr3	113806630	322970	N	<DEL>	467.65	PASS	SVTYPE=DEL;POS=113806630;SVLEN=-1757;END=113808387;STRANDS=+-:21;IMPRECISE;CIPOS=-10,309;CIEND=-400,9;CIPOS95=-3,34;CIEND95=-62,2;SU=21;PE=21;SR=0;ALG=PROD;AF=3.419e-05;NSAMP=1;MSQ=467.65;AC=1;AN=29246;NFAM=1
chr3	113808007	584433	N	<INV>	6.92	LOW	SVTYPE=INV;POS=113808007;SVLEN=342;END=113808349;STRANDS=++:2,--:2;IMPRECISE;CIPOS=-42,41;CIEND=-118,120;CIPOS95=-31,31;CIEND95=-100,103;SU=4;PE=4;SR=0;ALG=PROD;AF=3.419e-05;NSAMP=1;MSQ=6.83;AC=1;AN=29246;NFAM=1
chr3	113822335	322972	N	<DEL>	617.44	PASS	SVTYPE=DEL;POS=113822335;SVLEN=-957;END=113823292;STRANDS=+-:12;CIPOS=-10,9;CIEND=-10,9;CIPOS95=0,0;CIEND95=0,0;SU=12;PE=0;SR=12;ALG=PROD;AF=3.419e-05;NSAMP=1;MSQ=617.44;AC=1;AN=29246;NFAM=1
chr3	113823136	322973	N	<DEL>	61.64	PASS	SVTYPE=DEL;POS=113823136;SVLEN=-10252;END=113833388;STRANDS=+-:4;IMPRECISE;CIPOS=-10,386;CIEND=-523,9;CIPOS95=-2,116;CIEND95=-105,3;SU=4;PE=4;SR=0;ALG=PROD;AF=6.839e-05;NSAMP=2;MSQ=29.8;AC=2;AN=29246;NFAM=2
chr3	113823136	584434_1	N	N]chr3:113831096]	1321.43	LOW	SVTYPE=BND;POS=113823136;STRANDS=++:75;IMPRECISE;CIPOS=-13,191;CIEND=-16,259;CIPOS95=-11,11;CIEND95=-16,20;MATEID=584434_2;EVENT=584434;SU=75;PE=75;SR=0;ALG=PROD;AF=0.0003077;NSAMP=9;MSQ=127.18;AC=9;AN=29246;NFAM=9
chr3	113827102	584435	N	<INV>	35.74	LOW	SVTYPE=INV;POS=113827102;SVLEN=429;END=113827531;STRANDS=++:3,--:4;IMPRECISE;CIPOS=-40,10;CIEND=-11,13;CIPOS95=-30,1;CIEND95=-3,6;SU=7;PE=7;SR=0;ALG=PROD;AF=3.419e-05;NSAMP=1;MSQ=35.69;AC=1;AN=29246;NFAM=1
chr3	113830821	584436_1	N	[chr3:113833390[N	753.93	LOW	SVTYPE=BND;POS=113830821;STRANDS=--:66;CIPOS=-10,9;CIEND=-10,9;CIPOS95=0,0;CIEND95=0,0;MATEID=584436_2;EVENT=584436;SU=66;PE=55;SR=11;ALG=PROD;AF=0.0003077;NSAMP=9;MSQ=79.14;AC=9;AN=29246;NFAM=9
chr3	113831096	584434_2	N	N]chr3:113823136]	1321.43	LOW	SVTYPE=BND;POS=113831096;STRANDS=++:75;IMPRECISE;CIPOS=-16,259;CIEND=-13,191;CIPOS95=-16,20;CIEND95=-11,11;MATEID=584434_1;EVENT=584434;SECONDARY;SU=75;PE=75;SR=0;ALG=PROD;AF=0.0003077;NSAMP=9;MSQ=127.18;AC=9;AN=29246;NFAM=9
chr3	113833135	67951_1	N	N]chr5:129083396]	2074.95	LOW	SVTYPE=BND;POS=113833135;STRANDS=++:4;CIPOS=-9,8;CIEND=-9,8;CIPOS95=0,0;CIEND95=0,0;MATEID=67951_2;EVENT=67951;SU=4;PE=0;SR=4;ALG=PROD;AF=0.002086;NSAMP=61;MSQ=31.53;AC=61;AN=29246;NFAM=61
chr3	113833390	584436_2	N	[chr3:113830821[N	753.93	LOW	SVTYPE=BND;POS=113833390;STRANDS=--:66;CIPOS=-10,9;CIEND=-10,9;CIPOS95=0,0;CIEND95=0,0;MATEID=584436_1;EVENT=584436;SECONDARY;SU=66;PE=55;SR=11;ALG=PROD;AF=0.0003077;NSAMP=9;MSQ=79.14;AC=9;AN=29246;NFAM=9
chr3	113846122	70351_1	N	N]chr7:156848942]	17.91	LOW	SVTYPE=BND;POS=113846122;STRANDS=++:4;IMPRECISE;CIPOS=-10,8;CIEND=-10,8;CIPOS95=-1,0;CIEND95=-1,0;MATEID=70351_2;EVENT=70351;SU=4;PE=0;SR=4;ALG=PROD;AF=3.419e-05;NSAMP=1;MSQ=17.91;AC=1;AN=29246;NFAM=1
chr3	113849965	64104_1	N	]chr17:15979947]N	254.8	LOW	SVTYPE=BND;POS=113849965;STRANDS=-+:16;IMPRECISE;CIPOS=-309,29;CIEND=-30,468;CIPOS95=-26,26;CIEND95=-30,62;MATEID=64104_2;EVENT=64104;SU=16;PE=16;SR=0;ALG=PROD;AF=0.0002736;NSAMP=8;MSQ=15.43;AC=8;AN=29242;NFAM=8
chr3	113851177	63598_1	N	[chr16:23132273[N	251.29	PASS	SVTYPE=BND;POS=113851177;STRANDS=--:26;CIPOS=-10,9;CIEND=-3,1;CIPOS95=0,0;CIEND95=0,0;MATEID=63598_2;EVENT=63598;SU=26;PE=14;SR=12;ALG=PROD;AF=3.419e-05;NSAMP=1;MSQ=251.29;AC=1;AN=29246;NFAM=1
chr3	113852493	70679_1	N	N]chr8:65754168]	173.51	LOW	SVTYPE=BND;POS=113852493;STRANDS=++:16;CIPOS=-5,6;CIEND=-6,5;CIPOS95=0,0;CIEND95=0,0;MATEID=70679_2;EVENT=70679;SU=16;PE=11;SR=5;ALG=PROD;AF=3.419e-05;NSAMP=1;MSQ=173.51;AC=1;AN=29246;NFAM=1
chr3	113852819	322974	N	<DEL>	30701.8	PASS	SVTYPE=DEL;POS=113852819;SVLEN=-48469;END=113901288;STRANDS=+-:1356;CIPOS=-1,0;CIEND=-1,0;CIPOS95=0,0;CIEND95=0,0;SU=1356;PE=820;SR=536;ALG=PROD;AF=0.001094;NSAMP=32;MSQ=591.92;AC=32;AN=29246;NFAM=26
chr3	113866423	508971	N	<DUP>	130.1	PASS	SVTYPE=DUP;POS=113866423;SVLEN=12460;END=113878883;STRANDS=-+:16;CIPOS=-5,2;CIEND=-4,3;CIPOS95=0,0;CIEND95=0,0;SU=16;PE=8;SR=8;ALG=PROD;AF=3.419e-05;NSAMP=1;MSQ=129.5;AC=1;AN=29246;NFAM=1
chr3	113873559	508972	N	<DUP>	163.57	PASS	SVTYPE=DUP;POS=113873559;SVLEN=6219;END=113879778;STRANDS=-+:16;IMPRECISE;CIPOS=-10,6;CIEND=-10,9;CIPOS95=-3,0;CIEND95=-2,2;SU=16;PE=15;SR=1;ALG=PROD;AF=3.419e-05;NSAMP=1;MSQ=162.19;AC=1;AN=29246;NFAM=1
chr3	113879841	508973	N	<DUP>	61.24	PASS	SVTYPE=DUP;POS=113879841;SVLEN=7114;END=113886955;STRANDS=-+:11;IMPRECISE;CIPOS=-390,9;CIEND=-10,355;CIPOS95=-51,3;CIEND95=-2,72;SU=11;PE=11;SR=0;ALG=PROD;AF=3.419e-05;NSAMP=1;MSQ=58.9;AC=1;AN=29246;NFAM=1
chr3	113885306	64066_1	N	[chr17:7251209[N	9.3	LOW	SVTYPE=BND;POS=113885306;STRANDS=--:4;IMPRECISE;CIPOS=-399,9;CIEND=-430,9;CIPOS95=-111,2;CIEND95=-132,1;MATEID=64066_2;EVENT=64066;SU=4;PE=4;SR=0;ALG=PROD;AF=3.419e-05;NSAMP=1;MSQ=9.3;AC=1;AN=29246;NFAM=1
chr3	113887058	322976_1	N	N[chr3:113887339[	56.57	LOW	SVTYPE=BND;POS=113887058;STRANDS=+-:4;CIPOS=-9,8;CIEND=-9,8;CIPOS95=0,0;CIEND95=0,0;MATEID=322976_2;EVENT=322976;SU=4;PE=0;SR=4;ALG=PROD;AF=0.0001026;NSAMP=3;MSQ=8.69;RECLASSIFIED;AC=3;AN=29246;NFAM=3
chr3	113887339	322976_2	N	]chr3:113887058]N	56.57	LOW	SVTYPE=BND;POS=113887058;STRANDS=+-:4;CIPOS=-9,8;CIEND=-9,8;CIPOS95=0,0;CIEND95=0,0;MATEID=322976_1;EVENT=322976;SECONDARY;SU=4;PE=0;SR=4;ALG=PROD;AF=0.0001026;NSAMP=3;MSQ=8.69;RECLASSIFIED;AC=3;AN=29246;NFAM=3
chr3	113891360	322977_1	N	N[chr3:113891541[	397.84	LOW	SVTYPE=BND;POS=113891360;STRANDS=+-:16;CIPOS=-2,1;CIEND=-2,1;CIPOS95=0,0;CIEND95=0,0;MATEID=322977_2;EVENT=322977;SU=16;PE=0;SR=16;ALG=PROD;AF=3.419e-05;NSAMP=1;MSQ=4.68;RECLASSIFIED;AC=1;AN=29246;NFAM=1
chr3	113891541	322977_2	N	]chr3:113891360]N	397.84	LOW	SVTYPE=BND;POS=113891360;STRANDS=+-:16;CIPOS=-2,1;CIEND=-2,1;CIPOS95=0,0;CIEND95=0,0;MATEID=322977_1;EVENT=322977;SECONDARY;SU=16;PE=0;SR=16;ALG=PROD;AF=3.419e-05;NSAMP=1;MSQ=4.68;RECLASSIFIED;AC=1;AN=29246;NFAM=1
chr3	113900250	584437	N	<INV>	62.95	LOW	SVTYPE=INV;POS=113900250;SVLEN=234;END=113900484;STRANDS=++:4,--:2;IMPRECISE;CIPOS=-60,59;CIEND=-14,9;CIPOS95=-48,48;CIEND95=-5,2;SU=6;PE=6;SR=0;ALG=PROD;AF=6.839e-05;NSAMP=2;MSQ=30.34;AC=2;AN=29246;NFAM=2
chr3	113900410	70929_1	N	[chr8:119862500[N	182.09	LOW	SVTYPE=BND;POS=113900410;STRANDS=--:5;CIPOS=-10,9;CIEND=-10,9;CIPOS95=0,0;CIEND95=0,0;MATEID=70929_2;EVENT=70929;SU=5;PE=0;SR=5;ALG=PROD;AF=0.0003077;NSAMP=9;MSQ=11.78;AC=9;AN=29246;NFAM=9
chr3	113910157	62566_1	N	N[chr13:113176451[	4.88624e+06	LOW	SVTYPE=BND;POS=113910157;STRANDS=+-:4;IMPRECISE;CIPOS=-9,9;CIEND=-10,9;CIPOS95=-1,1;CIEND95=-1,0;MATEID=62566_2;EVENT=62566;SU=4;PE=1;SR=3;ALG=PROD;AF=0.4444;NSAMP=12996;MSQ=234.04;AC=12996;AN=29246;NFAM=11956
chr3	113910365	322978_1	N	N[chr3:113910417[	338.67	LOW	SVTYPE=BND;POS=113910365;STRANDS=+-:4;CIPOS=-9,8;CIEND=-9,8;CIPOS95=0,0;CIEND95=0,0;MATEID=322978_2;EVENT=322978;SU=4;PE=0;SR=4;ALG=PROD;AF=6.839e-05;NSAMP=2;MSQ=169.33;RECLASSIFIED;AC=2;AN=29246;NFAM=2
chr3	113910417	322978_2	N	]chr3:113910365]N	338.67	LOW	SVTYPE=BND;POS=113910365;STRANDS=+-:4;CIPOS=-9,8;CIEND=-9,8;CIPOS95=0,0;CIEND95=0,0;MATEID=322978_1;EVENT=322978;SECONDARY;SU=4;PE=0;SR=4;ALG=PROD;AF=6.839e-05;NSAMP=2;MSQ=169.33;RECLASSIFIED;AC=2;AN=29246;NFAM=2
chr3	113911174	70228_1	N	[chr7:134711686[N	9940.28	LOW	SVTYPE=BND;POS=113911174;STRANDS=--:622;CIPOS=-1,1;CIEND=-2,2;CIPOS95=0,0;CIEND95=0,0;MATEID=70228_2;EVENT=70228;SU=622;PE=0;SR=622;ALG=PROD;AF=0.008685;NSAMP=254;MSQ=22.3;AC=254;AN=29246;NFAM=252
chr3	113911697	60062_1	N	[chr10:7682231[N	114685	LOW	SVTYPE=BND;POS=113911697;STRANDS=--:52;CIPOS=-9,8;CIEND=-9,8;CIPOS95=0,0;CIEND95=0,0;MATEID=60062_2;EVENT=60062;SU=52;PE=0;SR=52;ALG=PROD;AF=0.06835;NSAMP=1999;MSQ=32.83;AC=1999;AN=29246;NFAM=1930
chr3	113911697	60114_1	N	[chr10:21423557[N	37537	LOW	SVTYPE=BND;POS=113911697;STRANDS=--:46;CIPOS=-9,8;CIEND=-9,8;CIPOS95=0,0;CIEND95=0,0;MATEID=60114_2;EVENT=60114;SU=46;PE=0;SR=46;ALG=PROD;AF=0.02653;NSAMP=776;MSQ=28.35;AC=776;AN=29246;NFAM=763
chr3	113911697	64645_1	N	[chr18:61952939[N	55186.4	LOW	SVTYPE=BND;POS=113911697;STRANDS=--:4;IMPRECISE;CIPOS=-30,29;CIEND=-30,25;CIPOS95=-1,1;CIEND95=-1,1;MATEID=64645_2;EVENT=64645;SU=4;PE=1;SR=3;ALG=PROD;AF=0.04172;NSAMP=1220;MSQ=25.95;AC=1220;AN=29246;NFAM=1197
chr3	113911697	64681_1	N	[chr18:67576501[N	33367.1	LOW	SVTYPE=BND;POS=113911697;STRANDS=--:71;CIPOS=-9,8;CIEND=-9,8;CIPOS95=0,0;CIEND95=0,0;MATEID=64681_2;EVENT=64681;SU=71;PE=0;SR=71;ALG=PROD;AF=0.02578;NSAMP=754;MSQ=25.49;AC=754;AN=29246;NFAM=742
chr3	113911697	65271_1	N	[chr20:13588267[N	71119.9	LOW	SVTYPE=BND;POS=113911697;STRANDS=--:24;CIPOS=-9,8;CIEND=-9,8;CIPOS95=0,0;CIEND95=0,0;MATEID=65271_2;EVENT=65271;SU=24;PE=0;SR=24;ALG=PROD;AF=0.04961;NSAMP=1451;MSQ=27.77;AC=1451;AN=29246;NFAM=1414
chr3	113911697	68411_1	N	[chr6:30378045[N	44284.3	LOW	SVTYPE=BND;POS=113911697;STRANDS=--:4;CIPOS=-9,8;CIEND=-9,8;CIPOS95=0,0;CIEND95=0,0;MATEID=68411_2;EVENT=68411;SU=4;PE=0;SR=4;ALG=PROD;AF=0.03477;NSAMP=1017;MSQ=24.16;AC=1017;AN=29246;NFAM=999
chr3	113911697	72600_1	N	]chrY:5373087]N	176052	LOW	SVTYPE=BND;POS=113911697;STRANDS=-+:4;CIPOS=-9,8;CIEND=-9,8;CIPOS95=0,0;CIEND95=0,0;MATEID=72600_2;EVENT=72600;SU=4;PE=0;SR=4;ALG=PROD;AF=0.111;NSAMP=3239;MSQ=31.21;AC=3245;AN=29246;NFAM=3112
chr3	113911700	63309_1	N	]chr15:84956445]N	1673.97	LOW	SVTYPE=BND;POS=113911700;STRANDS=-+:4;CIPOS=-29,28;CIEND=-29,28;CIPOS95=0,0;CIEND95=0,0;MATEID=63309_2;EVENT=63309;SU=4;PE=0;SR=4;ALG=PROD;AF=0.002428;NSAMP=71;MSQ=15.43;AC=71;AN=29246;NFAM=71
chr3	113911704	60580_1	N	[chr10:131256923[N	80.18	LOW	SVTYPE=BND;POS=113911704;STRANDS=--:4;CIPOS=-9,8;CIEND=-9,8;CIPOS95=0,0;CIEND95=0,0;MATEID=60580_2;EVENT=60580;SU=4;PE=0;SR=4;ALG=PROD;AF=0.0002393;NSAMP=7;MSQ=7.75;AC=7;AN=29246;NFAM=7
chr3	113911730	582514_2	N	N]chr3:30034652]	5490.8	LOW	SVTYPE=BND;POS=113911730;STRANDS=++:138;CIPOS=-5,4;CIEND=-5,4;CIPOS95=0,0;CIEND95=0,0;MATEID=582514_1;EVENT=582514;SECONDARY;SU=138;PE=1;SR=137;ALG=PROD;AF=0.004103;NSAMP=120;MSQ=23.86;AC=120;AN=29246;NFAM=120
chr3	113914814	584438_1	N	N]chr3:113914900]	220.92	LOW	SVTYPE=BND;POS=113914814;STRANDS=++:11;CIPOS=-10,9;CIEND=-4,3;CIPOS95=0,0;CIEND95=0,0;MATEID=584438_2;EVENT=584438;SU=11;PE=3;SR=8;ALG=PROD;AF=0.0001026;NSAMP=3;MSQ=65.31;AC=3;AN=29244;NFAM=3
chr3	113914827	584439_1	N	[chr3:113916442[N	239.2	LOW	SVTYPE=BND;POS=113914827;STRANDS=--:15;CIPOS=-4,2;CIEND=-4,2;CIPOS95=0,0;CIEND95=0,0;MATEID=584439_2;EVENT=584439;SU=15;PE=6;SR=9;ALG=PROD;AF=3.419e-05;NSAMP=1;MSQ=236.64;AC=1;AN=29246;NFAM=1
chr3	113914900	584438_2	N	N]chr3:113914814]	220.92	LOW	SVTYPE=BND;POS=113914900;STRANDS=++:11;CIPOS=-4,3;CIEND=-10,9;CIPOS95=0,0;CIEND95=0,0;MATEID=584438_1;EVENT=584438;SECONDARY;SU=11;PE=3;SR=8;ALG=PROD;AF=0.0001026;NSAMP=3;MSQ=65.31;AC=3;AN=29244;NFAM=3
chr3	113915840	322979	N	<DEL>	287.87	PASS	SVTYPE=DEL;POS=113915840;SVLEN=-765;END=113916605;STRANDS=+-:13;CIPOS=-10,9;CIEND=-6,4;CIPOS95=0,0;CIEND95=0,0;SU=13;PE=7;SR=6;ALG=PROD;AF=3.419e-05;NSAMP=1;MSQ=287.74;AC=1;AN=29246;NFAM=1
chr3	113916442	584439_2	N	[chr3:113914827[N	239.2	LOW	SVTYPE=BND;POS=113916442;STRANDS=--:15;CIPOS=-4,2;CIEND=-4,2;CIPOS95=0,0;CIEND95=0,0;MATEID=584439_1;EVENT=584439;SECONDARY;SU=15;PE=6;SR=9;ALG=PROD;AF=3.419e-05;NSAMP=1;MSQ=236.64;AC=1;AN=29246;NFAM=1
chr3	113918562	322980_1	N	N[chr3:113919103[	593.41	PASS	SVTYPE=BND;POS=113918562;STRANDS=+-:19;CIPOS=-2,1;CIEND=-3,1;CIPOS95=0,0;CIEND95=0,0;MATEID=322980_2;EVENT=322980;SU=19;PE=7;SR=12;ALG=PROD;AF=6.839e-05;NSAMP=2;MSQ=294.56;RECLASSIFIED;AC=2;AN=29246;NFAM=2
chr3	113919103	322980_2	N	]chr3:113918562]N	593.41	PASS	SVTYPE=BND;POS=113918562;STRANDS=+-:19;CIPOS=-3,1;CIEND=-2,1;CIPOS95=0,0;CIEND95=0,0;MATEID=322980_1;EVENT=322980;SECONDARY;SU=19;PE=7;SR=12;ALG=PROD;AF=6.839e-05;NSAMP=2;MSQ=294.56;RECLASSIFIED;AC=2;AN=29246;NFAM=2
chr3	113932812	322981	N	<DEL>	1508.77	PASS	SVTYPE=DEL;POS=113932812;SVLEN=-295;END=113933107;STRANDS=+-:24;CIPOS=-24,23;CIEND=-26,21;CIPOS95=0,0;CIEND95=0,0;SU=24;PE=1;SR=23;ALG=PROD;AF=3.419e-05;NSAMP=1;MSQ=4.64;AC=1;AN=29246;NFAM=1
chr3	113933014	508974	N	<DUP>	58.92	PASS	SVTYPE=DUP;POS=113933014;SVLEN=299;END=113933313;STRANDS=-+:7;CIPOS=-10,9;CIEND=-10,9;CIPOS95=0,0;CIEND95=0,0;SU=7;PE=1;SR=6;ALG=PROD;AF=3.419e-05;NSAMP=1;MSQ=49.49;AC=1;AN=29246;NFAM=1
chr3	113933721	322982	N	<DEL>	1552.55	PASS	SVTYPE=DEL;POS=113933721;SVLEN=-1447;END=113935168;STRANDS=+-:68;CIPOS=-22,21;CIEND=-30,29;CIPOS95=0,0;CIEND95=0,0;SU=68;PE=40;SR=28;ALG=PROD;AF=6.839e-05;NSAMP=2;MSQ=776.28;AC=2;AN=29246;NFAM=1
chr3	113935485	10065_2	N	[chr1:225290680[N	468.73	LOW	SVTYPE=BND;POS=113935485;STRANDS=--:19;CIPOS=-10,9;CIEND=-10,9;CIPOS95=0,0;CIEND95=0,0;MATEID=10065_1;EVENT=10065;SECONDARY;SU=19;PE=0;SR=19;ALG=PROD;AF=0.0002735;NSAMP=8;MSQ=34.81;AC=8;AN=29246;NFAM=8
chr3	113938522	508975	N	<DUP>	159.54	PASS	SVTYPE=DUP;POS=113938522;SVLEN=80516;END=114019038;STRANDS=-+:11;IMPRECISE;CIPOS=-10,8;CIEND=-9,9;CIPOS95=-2,0;CIEND95=-1,1;SU=11;PE=9;SR=2;ALG=PROD;AF=6.839e-05;NSAMP=2;MSQ=79.56;AC=2;AN=29246;NFAM=2
chr3	113941901	322983_1	N	N[chr3:113942165[	40927.4	LOW	SVTYPE=BND;POS=113941901;STRANDS=+-:990;CIPOS=0,0;CIEND=0,1;CIPOS95=0,0;CIEND95=0,0;MATEID=322983_2;EVENT=322983;SU=990;PE=206;SR=784;ALG=PROD;AF=0.00677;NSAMP=195;MSQ=182.14;RECLASSIFIED;AC=198;AN=29246;NFAM=191
chr3	113942165	322983_2	N	]chr3:113941901]N	40927.4	LOW	SVTYPE=BND;POS=113941901;STRANDS=+-:990;CIPOS=0,1;CIEND=0,0;CIPOS95=0,0;CIEND95=0,0;MATEID=322983_1;EVENT=322983;SECONDARY;SU=990;PE=206;SR=784;ALG=PROD;AF=0.00677;NSAMP=195;MSQ=182.14;RECLASSIFIED;AC=198;AN=29246;NFAM=191
chr3	113947636	322984_1	N	N[chr3:113948080[	20.89	LOW	SVTYPE=BND;POS=113947636;STRANDS=+-:4;CIPOS=-9,8;CIEND=-9,8;CIPOS95=0,0;CIEND95=0,0;MATEID=322984_2;EVENT=322984;SU=4;PE=0;SR=4;ALG=PROD;AF=3.42e-05;NSAMP=1;MSQ=6.83;RECLASSIFIED;AC=1;AN=29244;NFAM=1
chr3	113948080	322984_2	N	]chr3:113947636]N	20.89	LOW	SVTYPE=BND;POS=113947636;STRANDS=+-:4;CIPOS=-9,8;CIEND=-9,8;CIPOS95=0,0;CIEND95=0,0;MATEID=322984_1;EVENT=322984;SECONDARY;SU=4;PE=0;SR=4;ALG=PROD;AF=3.42e-05;NSAMP=1;MSQ=6.83;RECLASSIFIED;AC=1;AN=29244;NFAM=1
chr3	113965882	584440	N	<INV>	17.85	LOW	SVTYPE=INV;POS=113965882;SVLEN=1134;END=113967016;STRANDS=++:4,--:1;IMPRECISE;CIPOS=-10,222;CIEND=-10,316;CIPOS95=-3,61;CIEND95=-2,84;SU=5;PE=5;SR=0;ALG=PROD;AF=3.419e-05;NSAMP=1;MSQ=17.85;AC=1;AN=29246;NFAM=1
chr3	113973478	322985_1	N	N[chr3:113973535[	591.4	PASS	SVTYPE=BND;POS=113973478;STRANDS=+-:21;CIPOS=-24,14;CIEND=-24,23;CIPOS95=0,0;CIEND95=0,0;MATEID=322985_2;EVENT=322985;SU=21;PE=0;SR=21;ALG=PROD;AF=6.839e-05;NSAMP=2;MSQ=293.73;RECLASSIFIED;AC=2;AN=29246;NFAM=1
chr3	113973535	322985_2	N	]chr3:113973478]N	591.4	PASS	SVTYPE=BND;POS=113973478;STRANDS=+-:21;CIPOS=-24,23;CIEND=-24,14;CIPOS95=0,0;CIEND95=0,0;MATEID=322985_1;EVENT=322985;SECONDARY;SU=21;PE=0;SR=21;ALG=PROD;AF=6.839e-05;NSAMP=2;MSQ=293.73;RECLASSIFIED;AC=2;AN=29246;NFAM=1
chr3	114000166	582740_2	N	[chr3:39701179[N	919.72	LOW	SVTYPE=BND;POS=114000166;STRANDS=--:42;IMPRECISE;CIPOS=-598,7;CIEND=-597,7;CIPOS95=-125,7;CIEND95=-125,7;MATEID=582740_1;EVENT=582740;SECONDARY;SU=42;PE=42;SR=0;ALG=PROD;AF=0.0006497;NSAMP=19;MSQ=19.77;AC=19;AN=29246;NFAM=19
chr3	114000167	10066_2	N	]chr1:220987723]N	6526.09	LOW	SVTYPE=BND;POS=114000167;STRANDS=+-:4;IMPRECISE;CIPOS=-766,7;CIEND=-8,758;CIPOS95=-182,0;CIEND95=0,182;MATEID=10066_1;EVENT=10066;SECONDARY;SU=4;PE=4;SR=0;ALG=PROD;AF=0.008446;NSAMP=247;MSQ=23.25;AC=247;AN=29246;NFAM=247
chr3	114000208	60707_1	N	N]chr11:87529087]	32.56	LOW	SVTYPE=BND;POS=114000208;STRANDS=++:11;IMPRECISE;CIPOS=-26,593;CIEND=-30,596;CIPOS95=-26,164;CIEND95=-30,163;MATEID=60707_2;EVENT=60707;SU=11;PE=11;SR=0;ALG=PROD;AF=3.419e-05;NSAMP=1;MSQ=14.92;AC=1;AN=29246;NFAM=1
chr3	114000208	70874_1	N	N[chr8:105886662[	277.81	LOW	SVTYPE=BND;POS=114000208;STRANDS=+-:9;IMPRECISE;CIPOS=-27,471;CIEND=-495,25;CIPOS95=-27,149;CIEND95=-149,25;MATEID=70874_2;EVENT=70874;SU=9;PE=9;SR=0;ALG=PROD;AF=0.0004445;NSAMP=13;MSQ=17.06;AC=13;AN=29246;NFAM=13
chr3	114006588	70415_1	N	]chr8:11899551]N	12494.2	LOW	SVTYPE=BND;POS=114006588;STRANDS=-+:9;CIPOS=-29,28;CIEND=-29,28;CIPOS95=0,0;CIEND95=0,0;MATEID=70415_2;EVENT=70415;SU=9;PE=0;SR=9;ALG=PROD;AF=0.01255;NSAMP=367;MSQ=18.12;AC=367;AN=29246;NFAM=362
chr3	114008053	322987_1	N	N[chr3:114008108[	93.28	LOW	SVTYPE=BND;POS=114008053;STRANDS=+-:4;CIPOS=-9,8;CIEND=-9,8;CIPOS95=0,0;CIEND95=0,0;MATEID=322987_2;EVENT=322987;SU=4;PE=0;SR=4;ALG=PROD;AF=3.42e-05;NSAMP=1;MSQ=80.78;RECLASSIFIED;AC=1;AN=29238;NFAM=1
chr3	114008108	322987_2	N	]chr3:114008053]N	93.28	LOW	SVTYPE=BND;POS=114008053;STRANDS=+-:4;CIPOS=-9,8;CIEND=-9,8;CIPOS95=0,0;CIEND95=0,0;MATEID=322987_1;EVENT=322987;SECONDARY;SU=4;PE=0;SR=4;ALG=PROD;AF=3.42e-05;NSAMP=1;MSQ=80.78;RECLASSIFIED;AC=1;AN=29238;NFAM=1
chr3	114009377	10067_2	N	]chr1:118858519]N	182.79	LOW	SVTYPE=BND;POS=114009377;STRANDS=+-:10;IMPRECISE;CIPOS=-295,9;CIEND=-10,449;CIPOS95=-67,0;CIEND95=0,115;MATEID=10067_1;EVENT=10067;SECONDARY;SU=10;PE=10;SR=0;ALG=PROD;AF=3.419e-05;NSAMP=1;MSQ=182.79;AC=1;AN=29246;NFAM=1
chr3	114039710	69231_1	N	]chr6:122847899]N	683.54	LOW	SVTYPE=BND;POS=114039710;STRANDS=-+:17;IMPRECISE;CIPOS=-553,29;CIEND=-30,524;CIPOS95=-94,29;CIEND95=-30,88;MATEID=69231_2;EVENT=69231;SU=17;PE=17;SR=0;ALG=PROD;AF=0.0006155;NSAMP=18;MSQ=34.87;AC=18;AN=29246;NFAM=18
chr3	114039716	69225_1	N	N[chr6:122847703[	12378.6	LOW	SVTYPE=BND;POS=114039716;STRANDS=+-:972;IMPRECISE;CIPOS=-6,85;CIEND=-226,2;CIPOS95=-1,1;CIEND95=-15,2;MATEID=69225_2;EVENT=69225;SU=972;PE=972;SR=0;ALG=PROD;AF=0.004206;NSAMP=123;MSQ=86.47;AC=123;AN=29246;NFAM=122
chr3	114047528	322989_1	N	N[chr3:114047820[	185.06	LOW	SVTYPE=BND;POS=114047528;STRANDS=+-:7;CIPOS=-5,4;CIEND=-5,4;CIPOS95=0,0;CIEND95=0,0;MATEID=322989_2;EVENT=322989;SU=7;PE=0;SR=7;ALG=PROD;AF=0.0001026;NSAMP=3;MSQ=57.11;RECLASSIFIED;AC=3;AN=29246;NFAM=3
chr3	114047820	322989_2	N	]chr3:114047528]N	185.06	LOW	SVTYPE=BND;POS=114047528;STRANDS=+-:7;CIPOS=-5,4;CIEND=-5,4;CIPOS95=0,0;CIEND95=0,0;MATEID=322989_1;EVENT=322989;SECONDARY;SU=7;PE=0;SR=7;ALG=PROD;AF=0.0001026;NSAMP=3;MSQ=57.11;RECLASSIFIED;AC=3;AN=29246;NFAM=3
chr3	114060481	71735_1	N	]chrX:925305]N	29944.9	LOW	SVTYPE=BND;POS=114060481;STRANDS=-+:4;CIPOS=-9,8;CIEND=-9,8;CIPOS95=0,0;CIEND95=0,0;MATEID=71735_2;EVENT=71735;SU=4;PE=0;SR=4;ALG=PROD;AF=0.01822;NSAMP=533;MSQ=33.82;AC=533;AN=29246;NFAM=523
chr3	114060547	62448_1	N	N]chr13:86107220]	8.72	LOW	SVTYPE=BND;POS=114060547;STRANDS=++:4;CIPOS=-9,8;CIEND=-9,8;CIPOS95=0,0;CIEND95=0,0;MATEID=62448_2;EVENT=62448;SU=4;PE=0;SR=4;ALG=PROD;AF=3.419e-05;NSAMP=1;MSQ=6.78;AC=1;AN=29246;NFAM=1
chr3	114077745	70252_1	N	]chr7:137566953]N	60244.5	LOW	SVTYPE=BND;POS=114077745;STRANDS=-+:8;IMPRECISE;CIPOS=-698,26;CIEND=-28,577;CIPOS95=-155,26;CIEND95=-28,141;MATEID=70252_2;EVENT=70252;SU=8;PE=8;SR=0;ALG=PROD;AF=0.04059;NSAMP=1187;MSQ=38.13;AC=1187;AN=29246;NFAM=1167
chr3	114083269	64285_1	N	[chr17:62088358[N	9909.28	PASS	SVTYPE=BND;POS=114083269;STRANDS=--:6;IMPRECISE;CIPOS=-10,9;CIEND=-10,5;CIPOS95=-1,0;CIEND95=-1,0;MATEID=64285_2;EVENT=64285;SU=6;PE=3;SR=3;ALG=PROD;AF=0.000171;NSAMP=4;MSQ=2476.89;AC=5;AN=29246;NFAM=4
chr3	114083349	64007_1	N	N]chr17:62088427]	4134.16	PASS	SVTYPE=BND;POS=114083349;STRANDS=++:4;IMPRECISE;CIPOS=-9,9;CIEND=-2,0;CIPOS95=0,2;CIEND95=-2,0;MATEID=64007_2;EVENT=64007;SU=4;PE=2;SR=2;ALG=PROD;AF=0.0001026;NSAMP=3;MSQ=1378.05;AC=3;AN=29246;NFAM=3
chr3	114104039	322991_1	N	N[chr3:114104110[	10047.9	LOW	SVTYPE=BND;POS=114104039;STRANDS=+-:203;CIPOS=-3,1;CIEND=-3,3;CIPOS95=0,0;CIEND95=0,0;MATEID=322991_2;EVENT=322991;SU=203;PE=4;SR=199;ALG=PROD;AF=0.0004445;NSAMP=13;MSQ=157.94;RECLASSIFIED;AC=13;AN=29246;NFAM=12
chr3	114104059	322992	N	<DEL>	941.38	PASS	SVTYPE=DEL;POS=114104059;SVLEN=-1704;END=114105763;STRANDS=+-:36;CIPOS=-10,9;CIEND=-3,1;CIPOS95=0,0;CIEND95=0,0;SU=36;PE=25;SR=11;ALG=PROD;AF=3.419e-05;NSAMP=1;MSQ=941.38;AC=1;AN=29246;NFAM=1
chr3	114104110	322991_2	N	]chr3:114104039]N	10047.9	LOW	SVTYPE=BND;POS=114104039;STRANDS=+-:203;CIPOS=-3,3;CIEND=-3,1;CIPOS95=0,0;CIEND95=0,0;MATEID=322991_1;EVENT=322991;SECONDARY;SU=203;PE=4;SR=199;ALG=PROD;AF=0.0004445;NSAMP=13;MSQ=157.94;RECLASSIFIED;AC=13;AN=29246;NFAM=12
chr3	114110405	322994	N	<DEL>	152.99	PASS	SVTYPE=DEL;POS=114110405;SVLEN=-593;END=114110998;STRANDS=+-:8;IMPRECISE;CIPOS=-9,9;CIEND=-10,9;CIPOS95=-1,1;CIEND95=-1,0;SU=8;PE=5;SR=3;ALG=PROD;AF=3.42e-05;NSAMP=1;MSQ=152.79;AC=1;AN=29236;NFAM=1
chr3	114135186	322995	N	<DEL:ME:SINE|Alu|AluYb8>	3.03383e+07	PASS	SVTYPE=MEI;POS=114135186;SVLEN=-314;END=114135500;STRANDS=+-:577933;CIPOS=0,0;CIEND=0,0;CIPOS95=0,0;CIEND95=0,0;SU=577933;PE=72703;SR=505230;AF=0.9129;NSAMP=14441;MSQ=1251.71;MEDGQR=2.15;Q10GQR=0.45;AC=26699;AN=29246;NFAM=13323
chr3	114138053	71819_1	N	[chrX:10758485[N	850.8	LOW	SVTYPE=BND;POS=114138053;STRANDS=--:13;IMPRECISE;CIPOS=-566,89;CIEND=-781,29;CIPOS95=-157,89;CIEND95=-215,29;MATEID=71819_2;EVENT=71819;SU=13;PE=13;SR=0;ALG=SUM;AF=0.0009232;NSAMP=27;MSQ=23.58;AC=27;AN=29246;NFAM=27
chr3	114143278	322996	N	<DEL>	215.73	PASS	SVTYPE=DEL;POS=114143278;SVLEN=-8049;END=114151327;STRANDS=+-:12;CIPOS=-10,9;CIEND=-10,9;CIPOS95=0,0;CIEND95=0,0;SU=12;PE=8;SR=4;ALG=PROD;AF=3.419e-05;NSAMP=1;MSQ=215.73;AC=1;AN=29246;NFAM=1
chr3	114151092	322997	N	<DEL>	767.03	PASS	SVTYPE=DEL;POS=114151092;SVLEN=-1126;END=114152218;STRANDS=+-:39;CIPOS=-20,27;CIEND=-26,23;CIPOS95=0,0;CIEND95=0,0;SU=39;PE=30;SR=9;ALG=PROD;AF=6.839e-05;NSAMP=2;MSQ=383.51;AC=2;AN=29246;NFAM=2
chr3	114154361	66923_1	N	N]chr4:131155329]	1561.36	LOW	SVTYPE=BND;POS=114154361;STRANDS=++:4;CIPOS=-9,8;CIEND=-9,8;CIPOS95=0,0;CIEND95=0,0;MATEID=66923_2;EVENT=66923;SU=4;PE=0;SR=4;ALG=PROD;AF=0.001163;NSAMP=34;MSQ=17.13;AC=34;AN=29246;NFAM=34
chr3	114156976	62489_1	N	N]chr13:94518173]	33.18	LOW	SVTYPE=BND;POS=114156976;STRANDS=++:8;CIPOS=-29,28;CIEND=-29,28;CIPOS95=0,0;CIEND95=0,0;MATEID=62489_2;EVENT=62489;SU=8;PE=0;SR=8;ALG=PROD;AF=0.0001026;NSAMP=3;MSQ=9.43;AC=3;AN=29246;NFAM=3
chr3	114157039	50123_2	N	N[chr2:64277942[	562.96	LOW	SVTYPE=BND;POS=114157039;STRANDS=-+:10;CIPOS=-26,25;CIEND=-26,25;CIPOS95=0,0;CIEND95=0,0;MATEID=50123_1;EVENT=50123;SECONDARY;SU=10;PE=0;SR=10;ALG=PROD;AF=0.0006497;NSAMP=19;MSQ=18.23;AC=19;AN=29246;NFAM=19
chr3	114163049	323000	N	<DEL>	419.43	PASS	SVTYPE=DEL;POS=114163049;SVLEN=-1376;END=114164425;STRANDS=+-:25;CIPOS=-23,22;CIEND=-23,21;CIPOS95=0,0;CIEND95=0,0;SU=25;PE=11;SR=14;ALG=PROD;AF=6.839e-05;NSAMP=2;MSQ=209.72;AC=2;AN=29246;NFAM=2
chr3	114174551	584445	N	<INV>	7.1	LOW	SVTYPE=INV;POS=114174551;SVLEN=1096;END=114175647;STRANDS=++:3,--:1;IMPRECISE;CIPOS=-25,86;CIEND=-10,63;CIPOS95=-15,74;CIEND95=0,53;SU=4;PE=4;SR=0;ALG=PROD;AF=3.419e-05;NSAMP=1;MSQ=4.56;AC=1;AN=29246;NFAM=1
chr3	114174628	323001_1	N	N[chr3:114174741[	6965.87	LOW	SVTYPE=BND;POS=114174628;STRANDS=+-:31;CIPOS=-9,7;CIEND=-9,8;CIPOS95=0,0;CIEND95=0,0;MATEID=323001_2;EVENT=323001;SU=31;PE=5;SR=26;ALG=PROD;AF=0.00147;NSAMP=43;MSQ=134.62;RECLASSIFIED;AC=43;AN=29246;NFAM=43
chr3	114174741	323001_2	N	]chr3:114174628]N	6965.87	LOW	SVTYPE=BND;POS=114174628;STRANDS=+-:31;CIPOS=-9,8;CIEND=-9,7;CIPOS95=0,0;CIEND95=0,0;MATEID=323001_1;EVENT=323001;SECONDARY;SU=31;PE=5;SR=26;ALG=PROD;AF=0.00147;NSAMP=43;MSQ=134.62;RECLASSIFIED;AC=43;AN=29246;NFAM=43
chr3	114177260	584446	N	<INV>	35.1	LOW	SVTYPE=INV;POS=114177260;SVLEN=192;END=114177452;STRANDS=++:2,--:3;IMPRECISE;CIPOS=-12,0;CIEND=0,33;CIPOS95=-12,0;CIEND95=0,24;SU=5;PE=5;SR=0;ALG=PROD;AF=3.419e-05;NSAMP=1;MSQ=32.88;AC=1;AN=29246;NFAM=1
chr3	114186257	70861_1	N	]chr8:102423778]N	407931	LOW	SVTYPE=BND;POS=114186257;STRANDS=-+:86;CIPOS=-6,6;CIEND=-6,6;CIPOS95=0,0;CIEND95=0,0;MATEID=70861_2;EVENT=70861;SU=86;PE=0;SR=86;ALG=PROD;AF=0.1406;NSAMP=4113;MSQ=62.55;AC=4113;AN=29246;NFAM=3968
chr3	114190425	506938_2	N	N[chr3:89785499[	1884.85	LOW	SVTYPE=BND;POS=89785499;STRANDS=-+:4;CIPOS=-9,8;CIEND=-9,8;CIPOS95=0,0;CIEND95=0,0;MATEID=506938_1;EVENT=506938;SECONDARY;SU=4;PE=0;SR=4;ALG=PROD;AF=0.002291;NSAMP=63;MSQ=12.68;RECLASSIFIED;AC=67;AN=29246;NFAM=60
chr3	114190428	323002_1	N	N[chr3:114190487[	83365.5	LOW	SVTYPE=BND;POS=114190428;STRANDS=+-:201;CIPOS=-3,1;CIEND=-3,2;CIPOS95=0,0;CIEND95=0,0;MATEID=323002_2;EVENT=323002;SU=201;PE=2;SR=199;ALG=PROD;AF=0.03969;NSAMP=1001;MSQ=43.34;RECLASSIFIED;AC=1124;AN=28322;NFAM=949
chr3	114190486	64276_1	N	[chr17:60349581[N	8660.34	LOW	SVTYPE=BND;POS=114190486;STRANDS=--:4;CIPOS=-9,8;CIEND=-9,8;CIPOS95=0,0;CIEND95=0,0;MATEID=64276_2;EVENT=64276;SU=4;PE=0;SR=4;ALG=PROD;AF=0.008001;NSAMP=183;MSQ=31.54;AC=234;AN=29246;NFAM=177
chr3	114190487	323002_2	N	]chr3:114190428]N	83365.5	LOW	SVTYPE=BND;POS=114190428;STRANDS=+-:201;CIPOS=-3,2;CIEND=-3,1;CIPOS95=0,0;CIEND95=0,0;MATEID=323002_1;EVENT=323002;SECONDARY;SU=201;PE=2;SR=199;ALG=PROD;AF=0.03969;NSAMP=1001;MSQ=43.34;RECLASSIFIED;AC=1124;AN=28322;NFAM=949
chr3	114194761	323003	N	<DEL>	587.51	PASS	SVTYPE=DEL;POS=114194761;SVLEN=-2378;END=114197139;STRANDS=+-:24;CIPOS=-10,9;CIEND=-10,9;CIPOS95=0,0;CIEND95=0,0;SU=24;PE=15;SR=9;ALG=PROD;AF=3.419e-05;NSAMP=1;MSQ=587.51;AC=1;AN=29246;NFAM=1
chr3	114196025	508976_1	N	]chr3:114197597]N	260.64	PASS	SVTYPE=BND;POS=114196025;STRANDS=-+:27;CIPOS=-3,1;CIEND=-10,9;CIPOS95=0,0;CIEND95=0,0;MATEID=508976_2;EVENT=508976;SU=27;PE=11;SR=16;ALG=PROD;AF=3.419e-05;NSAMP=1;MSQ=258.34;RECLASSIFIED;AC=1;AN=29246;NFAM=1
chr3	114196354	508977	N	<DUP>	369.42	PASS	SVTYPE=DUP;POS=114196354;SVLEN=4254;END=114200608;STRANDS=-+:33;CIPOS=-20,29;CIEND=-23,22;CIPOS95=0,0;CIEND95=0,0;SU=33;PE=19;SR=14;ALG=PROD;AF=6.839e-05;NSAMP=2;MSQ=184.51;AC=2;AN=29246;NFAM=2
chr3	114196367	323004_1	N	N[chr3:114197601[	542.29	PASS	SVTYPE=BND;POS=114196367;STRANDS=+-:22;CIPOS=-10,9;CIEND=-4,1;CIPOS95=0,0;CIEND95=0,0;MATEID=323004_2;EVENT=323004;SU=22;PE=13;SR=9;ALG=PROD;AF=3.419e-05;NSAMP=1;MSQ=542.29;RECLASSIFIED;AC=1;AN=29246;NFAM=1
chr3	114197597	508976_2	N	N[chr3:114196025[	260.64	PASS	SVTYPE=BND;POS=114196025;STRANDS=-+:27;CIPOS=-10,9;CIEND=-3,1;CIPOS95=0,0;CIEND95=0,0;MATEID=508976_1;EVENT=508976;SECONDARY;SU=27;PE=11;SR=16;ALG=PROD;AF=3.419e-05;NSAMP=1;MSQ=258.34;RECLASSIFIED;AC=1;AN=29246;NFAM=1
chr3	114197601	323004_2	N	]chr3:114196367]N	542.29	PASS	SVTYPE=BND;POS=114196367;STRANDS=+-:22;CIPOS=-4,1;CIEND=-10,9;CIPOS95=0,0;CIEND95=0,0;MATEID=323004_1;EVENT=323004;SECONDARY;SU=22;PE=13;SR=9;ALG=PROD;AF=3.419e-05;NSAMP=1;MSQ=542.29;RECLASSIFIED;AC=1;AN=29246;NFAM=1
chr3	114200490	323005	N	<DEL>	797.54	PASS	SVTYPE=DEL;POS=114200490;SVLEN=-4970;END=114205460;STRANDS=+-:30;CIPOS=-10,9;CIEND=-3,1;CIPOS95=0,0;CIEND95=0,0;SU=30;PE=19;SR=11;ALG=PROD;AF=3.419e-05;NSAMP=1;MSQ=797.54;AC=1;AN=29246;NFAM=1
chr3	114203047	323006	N	<DEL>	530.52	PASS	SVTYPE=DEL;POS=114203047;SVLEN=-907;END=114203954;STRANDS=+-:22;CIPOS=-3,4;CIEND=-10,9;CIPOS95=0,0;CIEND95=0,0;SU=22;PE=16;SR=6;ALG=PROD;AF=3.419e-05;NSAMP=1;MSQ=530.52;AC=1;AN=29246;NFAM=1
chr3	114208727	323007	N	<DEL>	128.62	PASS	SVTYPE=DEL;POS=114208727;SVLEN=-945;END=114209672;STRANDS=+-:8;IMPRECISE;CIPOS=-9,9;CIEND=-10,9;CIPOS95=-1,1;CIEND95=-1,0;SU=8;PE=5;SR=3;ALG=PROD;AF=3.419e-05;NSAMP=1;MSQ=128.62;AC=1;AN=29246;NFAM=1
chr3	114219667	323008_1	N	N[chr3:114219917[	20.35	LOW	SVTYPE=BND;POS=114219667;STRANDS=+-:4;CIPOS=-9,8;CIEND=-9,8;CIPOS95=0,0;CIEND95=0,0;MATEID=323008_2;EVENT=323008;SU=4;PE=0;SR=4;ALG=PROD;AF=6.839e-05;NSAMP=2;MSQ=7;RECLASSIFIED;AC=2;AN=29246;NFAM=2
chr3	114219917	323008_2	N	]chr3:114219667]N	20.35	LOW	SVTYPE=BND;POS=114219667;STRANDS=+-:4;CIPOS=-9,8;CIEND=-9,8;CIPOS95=0,0;CIEND95=0,0;MATEID=323008_1;EVENT=323008;SECONDARY;SU=4;PE=0;SR=4;ALG=PROD;AF=6.839e-05;NSAMP=2;MSQ=7;RECLASSIFIED;AC=2;AN=29246;NFAM=2
chr3	114238855	50125_2	N	N[chr2:185185701[	21.57	LOW	SVTYPE=BND;POS=114238855;STRANDS=-+:4;IMPRECISE;CIPOS=-8,629;CIEND=-636,8;CIPOS95=0,224;CIEND95=-223,1;MATEID=50125_1;EVENT=50125;SECONDARY;SU=4;PE=4;SR=0;ALG=PROD;AF=6.839e-05;NSAMP=2;MSQ=10.73;AC=2;AN=29246;NFAM=2
chr3	114246654	10068_2	N	]chr1:103938233]N	956515	LOW	SVTYPE=BND;POS=114246654;STRANDS=+-:67283;IMPRECISE;CIPOS=-49,1;CIEND=-1,4;CIPOS95=-1,1;CIEND95=0,0;MATEID=10068_1;EVENT=10068;SECONDARY;SU=67283;PE=67283;SR=0;AF=0.3024;NSAMP=8845;MSQ=61.22;AC=8845;AN=29246;NFAM=8217
chr3	114246728	10069_2	N	N]chr1:246969606]	10195.7	LOW	SVTYPE=BND;POS=114246728;STRANDS=++:1590;IMPRECISE;CIPOS=-1,206;CIEND=-2,184;CIPOS95=-1,13;CIEND95=-2,7;MATEID=10069_1;EVENT=10069;SECONDARY;SU=1590;PE=1590;SR=0;ALG=PROD;AF=0.0118;NSAMP=345;MSQ=24.81;AC=345;AN=29246;NFAM=345
chr3	114247059	508978_1	N	]chr3:114247939]N	69062.4	LOW	SVTYPE=BND;POS=114247059;STRANDS=-+:154;IMPRECISE;CIPOS=-733,62;CIEND=-175,516;CIPOS95=-157,62;CIEND95=-103,103;MATEID=508978_2;EVENT=508978;SU=154;PE=154;SR=0;ALG=SUM;AF=0.07793;NSAMP=2277;MSQ=21.9;RECLASSIFIED;AC=2279;AN=29246;NFAM=2252
chr3	114247093	323009_1	N	N[chr3:114247155[	4769.59	LOW	SVTYPE=BND;POS=114247093;STRANDS=+-:67;CIPOS=-6,6;CIEND=-2,8;CIPOS95=0,0;CIEND95=0,0;MATEID=323009_2;EVENT=323009;SU=67;PE=5;SR=62;ALG=PROD;AF=0.00383;NSAMP=111;MSQ=26.25;RECLASSIFIED;AC=112;AN=29244;NFAM=108
chr3	114247155	323009_2	N	]chr3:114247093]N	4769.59	LOW	SVTYPE=BND;POS=114247093;STRANDS=+-:67;CIPOS=-2,8;CIEND=-6,6;CIPOS95=0,0;CIEND95=0,0;MATEID=323009_1;EVENT=323009;SECONDARY;SU=67;PE=5;SR=62;ALG=PROD;AF=0.00383;NSAMP=111;MSQ=26.25;RECLASSIFIED;AC=112;AN=29244;NFAM=108
chr3	114247394	323010_1	N	N[chr3:114248002[	94140.6	LOW	SVTYPE=BND;POS=114247394;STRANDS=+-:10;IMPRECISE;CIPOS=-30,29;CIEND=-30,29;CIPOS95=-3,3;CIEND95=-3,3;MATEID=323010_2;EVENT=323010;SU=10;PE=9;SR=1;ALG=PROD;AF=0.0451;NSAMP=1316;MSQ=41.35;RECLASSIFIED;AC=1319;AN=29246;NFAM=1278
chr3	114247740	323011_1	N	N[chr3:114248026[	115620	LOW	SVTYPE=BND;POS=114247740;STRANDS=+-:4;IMPRECISE;CIPOS=-30,29;CIEND=-30,29;CIPOS95=-3,3;CIEND95=-3,3;MATEID=323011_2;EVENT=323011;SU=4;PE=3;SR=1;ALG=PROD;AF=0.03388;NSAMP=991;MSQ=74.13;RECLASSIFIED;AC=991;AN=29246;NFAM=959
chr3	114247939	508978_2	N	N[chr3:114247059[	69062.4	LOW	SVTYPE=BND;POS=114247059;STRANDS=-+:154;IMPRECISE;CIPOS=-175,516;CIEND=-733,62;CIPOS95=-103,103;CIEND95=-157,62;MATEID=508978_1;EVENT=508978;SECONDARY;SU=154;PE=154;SR=0;ALG=SUM;AF=0.07793;NSAMP=2277;MSQ=21.9;RECLASSIFIED;AC=2279;AN=29246;NFAM=2252
chr3	114248002	323010_2	N	]chr3:114247394]N	94140.6	LOW	SVTYPE=BND;POS=114247394;STRANDS=+-:10;IMPRECISE;CIPOS=-30,29;CIEND=-30,29;CIPOS95=-3,3;CIEND95=-3,3;MATEID=323010_1;EVENT=323010;SECONDARY;SU=10;PE=9;SR=1;ALG=PROD;AF=0.0451;NSAMP=1316;MSQ=41.35;RECLASSIFIED;AC=1319;AN=29246;NFAM=1278
chr3	114248006	63974_1	N	N]chr17:39498874]	15145.2	LOW	SVTYPE=BND;POS=114248006;STRANDS=++:4;IMPRECISE;CIPOS=-9,9;CIEND=-10,9;CIPOS95=-1,1;CIEND95=-1,1;MATEID=63974_2;EVENT=63974;SU=4;PE=2;SR=2;ALG=PROD;AF=0.0131;NSAMP=377;MSQ=35.16;AC=383;AN=29246;NFAM=374
chr3	114248018	65661_1	N	N[chr20:48897420[	116.68	LOW	SVTYPE=BND;POS=114248018;STRANDS=+-:5;IMPRECISE;CIPOS=-27,645;CIEND=-428,29;CIPOS95=-27,222;CIEND95=-109,29;MATEID=65661_2;EVENT=65661;SU=5;PE=5;SR=0;ALG=PROD;AF=0.0001026;NSAMP=3;MSQ=23.93;AC=3;AN=29246;NFAM=3
chr3	114248018	65818_1	N	[chr21:23072380[N	2617.64	LOW	SVTYPE=BND;POS=114248018;STRANDS=--:107;IMPRECISE;CIPOS=-628,116;CIEND=-741,68;CIPOS95=-134,116;CIEND95=-169,68;MATEID=65818_2;EVENT=65818;SU=107;PE=107;SR=0;ALG=SUM;AF=0.002496;NSAMP=73;MSQ=28.33;AC=73;AN=29246;NFAM=73
chr3	114248018	69343_1	N	[chr6:139093020[N	103.69	LOW	SVTYPE=BND;POS=114248018;STRANDS=--:4;IMPRECISE;CIPOS=-479,49;CIEND=-630,49;CIPOS95=-122,49;CIEND95=-195,49;MATEID=69343_2;EVENT=69343;SU=4;PE=4;SR=0;ALG=PROD;AF=0.000171;NSAMP=5;MSQ=17.95;AC=5;AN=29246;NFAM=5
chr3	114248019	69734_1	N	N[chr7:35574128[	1506.79	LOW	SVTYPE=BND;POS=114248019;STRANDS=+-:56;IMPRECISE;CIPOS=-49,749;CIEND=-777,62;CIPOS95=-49,157;CIEND95=-154,62;MATEID=69734_2;EVENT=69734;SU=56;PE=56;SR=0;ALG=SUM;AF=0.001744;NSAMP=51;MSQ=28.61;AC=51;AN=29246;NFAM=51
chr3	114248021	60398_1	N	N[chr10:89554054[	7606.28	LOW	SVTYPE=BND;POS=114248021;STRANDS=+-:427;IMPRECISE;CIPOS=-4,358;CIEND=-63,40;CIPOS95=-4,34;CIEND95=-1,1;MATEID=60398_2;EVENT=60398;SU=427;PE=427;SR=0;ALG=PROD;AF=0.006394;NSAMP=187;MSQ=24.35;AC=187;AN=29246;NFAM=186
chr3	114248026	323011_2	N	]chr3:114247740]N	115620	LOW	SVTYPE=BND;POS=114247740;STRANDS=+-:4;IMPRECISE;CIPOS=-30,29;CIEND=-30,29;CIPOS95=-3,3;CIEND95=-3,3;MATEID=323011_1;EVENT=323011;SECONDARY;SU=4;PE=3;SR=1;ALG=PROD;AF=0.03388;NSAMP=991;MSQ=74.13;RECLASSIFIED;AC=991;AN=29246;NFAM=959
chr3	114258097	508979	N	<DUP>	1004.26	PASS	SVTYPE=DUP;POS=114258097;SVLEN=38575;END=114296672;STRANDS=-+:100;CIPOS=-10,9;CIEND=-6,6;CIPOS95=0,0;CIEND95=0,0;SU=100;PE=69;SR=31;ALG=PROD;AF=0.0002393;NSAMP=7;MSQ=142.81;AC=7;AN=29246;NFAM=7
chr3	114261309	69460_1	N	[chr6:160235502[N	200487	LOW	SVTYPE=BND;POS=114261309;STRANDS=--:52;IMPRECISE;CIPOS=-446,9;CIEND=-411,9;CIPOS95=-83,9;CIEND95=-41,9;MATEID=69460_2;EVENT=69460;SU=52;PE=52;SR=0;ALG=PROD;AF=0.1262;NSAMP=3690;MSQ=30.79;AC=3690;AN=29246;NFAM=3511
chr3	114261471	69461_1	N	N]chr6:160235494]	2.26518e+06	LOW	SVTYPE=BND;POS=114261471;STRANDS=++:4;IMPRECISE;CIPOS=-30,652;CIEND=-30,561;CIPOS95=-30,212;CIEND95=-30,181;MATEID=69461_2;EVENT=69461;SU=4;PE=4;SR=0;ALG=PROD;AF=0.3752;NSAMP=10973;MSQ=123.7;AC=10973;AN=29246;NFAM=10178
chr3	114262378	323012	N	<DEL>	263.7	PASS	SVTYPE=DEL;POS=114262378;SVLEN=-94;END=114262472;STRANDS=+-:11;CIPOS=-3,2;CIEND=-3,2;CIPOS95=0,0;CIEND95=0,0;SU=11;PE=0;SR=11;ALG=PROD;AF=3.419e-05;NSAMP=1;MSQ=263.69;AC=1;AN=29246;NFAM=1
chr3	114270952	72072_1	N	N]chrX:44801913]	212065	LOW	SVTYPE=BND;POS=114270952;STRANDS=++:14;CIPOS=-26,25;CIEND=-26,25;CIPOS95=0,0;CIEND95=0,0;MATEID=72072_2;EVENT=72072;SU=14;PE=2;SR=12;ALG=PROD;AF=0.112;NSAMP=3146;MSQ=36.96;AC=3275;AN=29246;NFAM=2997
chr3	114270953	323013_1	N	N[chr3:178393248[	1.26354e+06	LOW	SVTYPE=BND;POS=114270953;STRANDS=+-:4;CIPOS=-9,8;CIEND=-9,8;CIPOS95=0,0;CIEND95=0,0;MATEID=323013_2;EVENT=323013;SU=4;PE=0;SR=4;ALG=PROD;AF=0.2416;NSAMP=6972;MSQ=108.47;RECLASSIFIED;AC=7065;AN=29246;NFAM=6591
chr3	114270954	50126_2	N	N[chr2:240085915[	21471.8	LOW	SVTYPE=BND;POS=114270954;STRANDS=-+:4;CIPOS=-9,8;CIEND=-9,8;CIPOS95=0,0;CIEND95=0,0;MATEID=50126_1;EVENT=50126;SECONDARY;SU=4;PE=0;SR=4;ALG=PROD;AF=0.01262;NSAMP=369;MSQ=48.87;AC=369;AN=29246;NFAM=363
chr3	114276990	323014_1	N	N[chr3:131331521[	66.11	LOW	SVTYPE=BND;POS=114276990;STRANDS=+-:8;IMPRECISE;CIPOS=-10,597;CIEND=-619,9;CIPOS95=-1,103;CIEND95=-103,2;MATEID=323014_2;EVENT=323014;SU=8;PE=8;SR=0;ALG=PROD;AF=3.419e-05;NSAMP=1;MSQ=65.62;RECLASSIFIED;AC=1;AN=29246;NFAM=1
chr3	114277085	508981_1	N	]chr3:131331734]N	23.52	LOW	SVTYPE=BND;POS=114277085;STRANDS=-+:4;IMPRECISE;CIPOS=-336,9;CIEND=-10,485;CIPOS95=-101,2;CIEND95=-1,161;MATEID=508981_2;EVENT=508981;SU=4;PE=4;SR=0;ALG=PROD;AF=3.419e-05;NSAMP=1;MSQ=23.2;RECLASSIFIED;AC=1;AN=29246;NFAM=1
chr3	114279012	584409_2	N	N]chr3:112164100]	2630.43	LOW	SVTYPE=BND;POS=114279012;STRANDS=++:108;IMPRECISE;CIPOS=-12,417;CIEND=-11,423;CIPOS95=-12,26;CIEND95=-11,39;MATEID=584409_1;EVENT=584409;SECONDARY;SU=108;PE=108;SR=0;ALG=PROD;AF=0.001744;NSAMP=51;MSQ=32.65;AC=51;AN=29246;NFAM=50
chr3	114279494	60491_1	N	N[chr10:107464311[	600.39	LOW	SVTYPE=BND;POS=114279494;STRANDS=+-:29;IMPRECISE;CIPOS=-30,419;CIEND=-513,14;CIPOS95=-30,50;CIEND95=-96,14;MATEID=60491_2;EVENT=60491;SU=29;PE=29;SR=0;ALG=PROD;AF=0.0007864;NSAMP=23;MSQ=20.48;AC=23;AN=29246;NFAM=23
chr3	114286941	50127_2	N	N[chr2:134313038[	1581.12	LOW	SVTYPE=BND;POS=114286941;STRANDS=-+:4;CIPOS=-9,8;CIEND=-9,8;CIPOS95=0,0;CIEND95=0,0;MATEID=50127_1;EVENT=50127;SECONDARY;SU=4;PE=0;SR=4;ALG=PROD;AF=0.001334;NSAMP=39;MSQ=17.4;AC=39;AN=29246;NFAM=39
chr3	114298891	508982_1	N	]chr3:114305082]N	452.21	LOW	SVTYPE=BND;POS=114298891;STRANDS=-+:42;CIPOS=-22,28;CIEND=-24,23;CIPOS95=0,0;CIEND95=0,0;MATEID=508982_2;EVENT=508982;SU=42;PE=21;SR=21;ALG=PROD;AF=3.419e-05;NSAMP=1;MSQ=211.85;RECLASSIFIED;AC=1;AN=29246;NFAM=1
chr3	114299088	323015_1	N	N[chr3:114307996[	583.8	PASS	SVTYPE=BND;POS=114299088;STRANDS=+-:35;CIPOS=-22,21;CIEND=-30,29;CIPOS95=0,0;CIEND95=0,0;MATEID=323015_2;EVENT=323015;SU=35;PE=11;SR=24;ALG=PROD;AF=3.419e-05;NSAMP=1;MSQ=326.44;RECLASSIFIED;AC=1;AN=29246;NFAM=1
chr3	114303491	584447	N	<INV>	21290.3	LOW	SVTYPE=INV;POS=114303491;SVLEN=140;END=114303631;STRANDS=++:43,--:13;IMPRECISE;CIPOS=-46,2;CIEND=0,28;CIPOS95=-1,1;CIEND95=0,3;SU=56;PE=56;SR=0;ALG=PROD;AF=0.01652;NSAMP=483;MSQ=27.72;AC=483;AN=29246;NFAM=475
chr3	114303494	10070_2	N	[chr1:98503581[N	748887	LOW	SVTYPE=BND;POS=114303494;STRANDS=--:35;IMPRECISE;CIPOS=-531,10;CIEND=-517,10;CIPOS95=-120,10;CIEND95=-85,10;MATEID=10070_1;EVENT=10070;SECONDARY;SU=35;PE=35;SR=0;ALG=PROD;AF=0.2556;NSAMP=7467;MSQ=61.5;AC=7475;AN=29246;NFAM=7005
chr3	114303494	50128_2	N	]chr2:153635433]N	109.6	LOW	SVTYPE=BND;POS=114303494;STRANDS=+-:5;IMPRECISE;CIPOS=-677,9;CIEND=-10,427;CIPOS95=-210,1;CIEND95=-2,99;MATEID=50128_1;EVENT=50128;SECONDARY;SU=5;PE=5;SR=0;ALG=PROD;AF=0.0001368;NSAMP=4;MSQ=11.11;AC=4;AN=29246;NFAM=4
chr3	114303494	61761_1	N	[chr12:63751289[N	22565.1	LOW	SVTYPE=BND;POS=114303494;STRANDS=--:345;IMPRECISE;CIPOS=-368,9;CIEND=-244,31;CIPOS95=-32,9;CIEND95=-6,6;MATEID=61761_2;EVENT=61761;SU=345;PE=345;SR=0;ALG=PROD;AF=0.0145;NSAMP=423;MSQ=39.16;AC=424;AN=29246;NFAM=416
chr3	114303494	68441_1	N	[chr6:32250273[N	1295.35	LOW	SVTYPE=BND;POS=114303494;STRANDS=--:17,-+:20;IMPRECISE;CIPOS=-612,8;CIEND=-29,38;CIPOS95=-95,8;CIEND95=-27,27;MATEID=68441_2;EVENT=68441;SU=37;PE=37;SR=0;ALG=PROD;AF=0.001231;NSAMP=36;MSQ=27.27;AC=36;AN=29246;NFAM=36
chr3	114303494	72235_1	N	[chrX:80193736[N	10177.8	LOW	SVTYPE=BND;POS=114303494;STRANDS=--:163,-+:4;IMPRECISE;CIPOS=-49,7;CIEND=-12,9;CIPOS95=-1,1;CIEND95=-3,3;MATEID=72235_2;EVENT=72235;SU=167;PE=164;SR=3;ALG=PROD;AF=0.01026;NSAMP=300;MSQ=21.25;AC=300;AN=29246;NFAM=299
chr3	114303497	70479_1	N	]chr8:22860226]N	2439.3	LOW	SVTYPE=BND;POS=114303497;STRANDS=-+:9;IMPRECISE;CIPOS=-30,27;CIEND=-30,29;CIPOS95=-1,1;CIEND95=-1,1;MATEID=70479_2;EVENT=70479;SU=9;PE=7;SR=2;ALG=PROD;AF=0.002599;NSAMP=76;MSQ=16.84;AC=76;AN=29246;NFAM=76
chr3	114303500	66758_1	N	[chr4:88577606[N	3602.29	LOW	SVTYPE=BND;POS=114303500;STRANDS=--:59;CIPOS=-12,1;CIEND=-10,9;CIPOS95=0,0;CIEND95=0,0;MATEID=66758_2;EVENT=66758;SU=59;PE=44;SR=15;ALG=PROD;AF=0.003932;NSAMP=99;MSQ=27.63;AC=115;AN=29246;NFAM=99
chr3	114303500	70998_1	N	[chr8:130006595[N	2296.61	LOW	SVTYPE=BND;POS=114303500;STRANDS=--:17;IMPRECISE;CIPOS=-40,6;CIEND=-48,49;CIPOS95=0,0;CIEND95=-2,2;MATEID=70998_2;EVENT=70998;SU=17;PE=15;SR=2;ALG=PROD;AF=0.003522;NSAMP=102;MSQ=15.77;AC=103;AN=29246;NFAM=100
chr3	114303500	71910_1	N	[chrX:13191992[N	960.95	LOW	SVTYPE=BND;POS=114303500;STRANDS=--:4;IMPRECISE;CIPOS=-694,7;CIEND=-421,9;CIPOS95=-170,0;CIEND95=-112,2;MATEID=71910_2;EVENT=71910;SU=4;PE=4;SR=0;ALG=PROD;AF=0.001846;NSAMP=54;MSQ=15.35;AC=54;AN=29246;NFAM=53
chr3	114303500	72422_1	N	]chrX:121064429]N	5003.55	LOW	SVTYPE=BND;POS=114303500;STRANDS=-+:16;CIPOS=-9,8;CIEND=-9,8;CIPOS95=0,0;CIEND95=0,0;MATEID=72422_2;EVENT=72422;SU=16;PE=0;SR=16;ALG=PROD;AF=0.003795;NSAMP=111;MSQ=24.08;AC=111;AN=29246;NFAM=110
chr3	114303530	64113_1	N	[chr17:18388031[N	3980.79	LOW	SVTYPE=BND;POS=114303530;STRANDS=--:216;CIPOS=-3,4;CIEND=-4,3;CIPOS95=0,0;CIEND95=0,0;MATEID=64113_2;EVENT=64113;SU=216;PE=40;SR=176;ALG=PROD;AF=0.003556;NSAMP=104;MSQ=28.2;AC=104;AN=29246;NFAM=104
chr3	114303542	323016	N	<DEL>	886222	PASS	SVTYPE=DEL;POS=114303542;SVLEN=-51;END=114303593;STRANDS=+-:6197;CIPOS=0,0;CIEND=0,0;CIPOS95=0,0;CIEND95=0,0;SU=6197;PE=244;SR=5953;AF=0.2529;NSAMP=7086;MSQ=70.53;MEDGQR=1.99;Q10GQR=0.7;AC=7377;AN=29172;NFAM=6713
chr3	114303576	505761_2	N	N[chr3:30016899[	41497.8	LOW	SVTYPE=BND;POS=30016899;STRANDS=-+:299;CIPOS=-2,2;CIEND=-2,2;CIPOS95=0,0;CIEND95=0,0;MATEID=505761_1;EVENT=505761;SECONDARY;SU=299;PE=0;SR=299;ALG=PROD;AF=0.03812;NSAMP=1115;MSQ=20.11;RECLASSIFIED;AC=1115;AN=29246;NFAM=1086
chr3	114303589	62797_1	N	[chr14:56242640[N	11573.5	LOW	SVTYPE=BND;POS=114303589;STRANDS=--:17;CIPOS=-10,9;CIEND=-10,9;CIPOS95=0,0;CIEND95=0,0;MATEID=62797_2;EVENT=62797;SU=17;PE=0;SR=17;ALG=PROD;AF=0.01204;NSAMP=352;MSQ=20.43;AC=352;AN=29246;NFAM=350
chr3	114303589	66690_1	N	]chr4:77410950]N	5077.5	LOW	SVTYPE=BND;POS=114303589;STRANDS=-+:27;CIPOS=-9,8;CIEND=-10,8;CIPOS95=0,0;CIEND95=0,0;MATEID=66690_2;EVENT=66690;SU=27;PE=0;SR=27;ALG=PROD;AF=0.006223;NSAMP=182;MSQ=16.96;AC=182;AN=29246;NFAM=182
chr3	114303589	66759_1	N	N]chr4:88577617]	121146	LOW	SVTYPE=BND;POS=114303589;STRANDS=++:50;IMPRECISE;CIPOS=-50,820;CIEND=-160,577;CIPOS95=-50,206;CIEND95=-98,98;MATEID=66759_2;EVENT=66759;SU=50;PE=32;SR=18;ALG=SUM;AF=0.07044;NSAMP=1916;MSQ=45.68;RETAINED;AC=2060;AN=29246;NFAM=1866
chr3	114303589	72428_1	N	]chrX:122031508]N	42595	LOW	SVTYPE=BND;POS=114303589;STRANDS=-+:38;CIPOS=-9,8;CIEND=-9,8;CIPOS95=0,0;CIEND95=0,0;MATEID=72428_2;EVENT=72428;SU=38;PE=0;SR=38;ALG=PROD;AF=0.03501;NSAMP=1024;MSQ=23.52;AC=1024;AN=29246;NFAM=1009
chr3	114303604	10071_2	N	N]chr1:98503575]	190950	LOW	SVTYPE=BND;POS=114303604;STRANDS=++:1183;IMPRECISE;CIPOS=-49,49;CIEND=-50,50;CIPOS95=-24,24;CIEND95=-1,1;MATEID=10071_1;EVENT=10071;SECONDARY;SU=1183;PE=482;SR=701;ALG=SUM;AF=0.09533;NSAMP=2720;MSQ=45.51;AC=2788;AN=29246;NFAM=2638
chr3	114303620	63945_1	N	N]chr17:18388064]	12669.6	LOW	SVTYPE=BND;POS=114303620;STRANDS=++:30;IMPRECISE;CIPOS=-41,40;CIEND=-50,49;CIPOS95=-1,1;CIEND95=0,0;MATEID=63945_2;EVENT=63945;SU=30;PE=20;SR=10;ALG=PROD;AF=0.01046;NSAMP=306;MSQ=28.39;AC=306;AN=29246;NFAM=303
chr3	114303629	69527_1	N	N]chr7:685278]	2034.68	LOW	SVTYPE=BND;POS=114303629;STRANDS=++:20;IMPRECISE;CIPOS=-11,49;CIEND=-50,49;CIPOS95=-3,3;CIEND95=-3,3;MATEID=69527_2;EVENT=69527;SU=20;PE=19;SR=1;ALG=PROD;AF=0.002188;NSAMP=60;MSQ=22.91;AC=64;AN=29246;NFAM=59
chr3	114303630	62657_1	N	N[chr14:32510438[	258.62	LOW	SVTYPE=BND;POS=114303630;STRANDS=+-:5;IMPRECISE;CIPOS=-7,672;CIEND=-507,9;CIPOS95=0,154;CIEND95=-90,3;MATEID=62657_2;EVENT=62657;SU=5;PE=5;SR=0;ALG=PROD;AF=0.0003761;NSAMP=11;MSQ=15.65;AC=11;AN=29246;NFAM=10
chr3	114303630	69084_1	N	N[chr6:93556996[	2755.24	LOW	SVTYPE=BND;POS=114303630;STRANDS=+-:8;IMPRECISE;CIPOS=-28,689;CIEND=-466,29;CIPOS95=-28,203;CIEND95=-84,29;MATEID=69084_2;EVENT=69084;SU=8;PE=8;SR=0;ALG=PROD;AF=0.003283;NSAMP=96;MSQ=19.2;AC=96;AN=29246;NFAM=96
chr3	114303633	70997_1	N	N[chr8:130006595[	7266.43	LOW	SVTYPE=BND;POS=114303633;STRANDS=++:158,+-:51;IMPRECISE;CIPOS=-77,797;CIEND=-421,715;CIPOS95=-77,153;CIEND95=-128,128;MATEID=70997_2;EVENT=70997;SU=209;PE=208;SR=1;ALG=SUM;AF=0.006975;NSAMP=204;MSQ=20.59;AC=204;AN=29246;NFAM=203
chr3	114303636	68440_1	N	N[chr6:32250274[	2385.64	LOW	SVTYPE=BND;POS=114303636;STRANDS=++:20,+-:46;IMPRECISE;CIPOS=-12,472;CIEND=-30,9;CIPOS95=-12,52;CIEND95=-21,9;MATEID=68440_2;EVENT=68440;SU=66;PE=66;SR=0;ALG=PROD;AF=0.002872;NSAMP=84;MSQ=23.76;AC=84;AN=29246;NFAM=84
chr3	114303638	50129_2	N	N[chr2:233137852[	6109.65	LOW	SVTYPE=BND;POS=114303638;STRANDS=-+:27;IMPRECISE;CIPOS=-12,589;CIEND=-282,25;CIPOS95=-12,87;CIEND95=-20,20;MATEID=50129_1;EVENT=50129;SECONDARY;SU=27;PE=27;SR=0;ALG=PROD;AF=0.00595;NSAMP=174;MSQ=19.8;AC=174;AN=29246;NFAM=174
chr3	114303638	70478_1	N	N[chr8:22860203[	319.36	LOW	SVTYPE=BND;POS=114303638;STRANDS=+-:18;IMPRECISE;CIPOS=-12,507;CIEND=-196,27;CIPOS95=-12,99;CIEND95=-35,27;MATEID=70478_2;EVENT=70478;SU=18;PE=18;SR=0;ALG=PROD;AF=0.0003077;NSAMP=9;MSQ=34.5;AC=9;AN=29246;NFAM=9
chr3	114303641	72234_1	N	N]chrX:80193806]	19121	LOW	SVTYPE=BND;POS=114303641;STRANDS=++:756;IMPRECISE;CIPOS=-9,289;CIEND=-10,68;CIPOS95=-9,19;CIEND95=-1,1;MATEID=72234_2;EVENT=72234;SU=756;PE=756;SR=0;ALG=PROD;AF=0.01686;NSAMP=493;MSQ=25.77;AC=493;AN=29246;NFAM=482
chr3	114303657	61760_1	N	N]chr12:63751181]	90028.1	LOW	SVTYPE=BND;POS=114303657;STRANDS=++:7715;CIPOS=-1,0;CIEND=0,0;CIPOS95=0,0;CIEND95=0,0;MATEID=61760_2;EVENT=61760;SU=7715;PE=2004;SR=5711;ALG=PROD;AF=0.029;NSAMP=848;MSQ=69.82;AC=848;AN=29246;NFAM=835
chr3	114305082	508982_2	N	N[chr3:114298891[	452.21	LOW	SVTYPE=BND;POS=114298891;STRANDS=-+:42;CIPOS=-24,23;CIEND=-22,28;CIPOS95=0,0;CIEND95=0,0;MATEID=508982_1;EVENT=508982;SECONDARY;SU=42;PE=21;SR=21;ALG=PROD;AF=3.419e-05;NSAMP=1;MSQ=211.85;RECLASSIFIED;AC=1;AN=29246;NFAM=1
chr3	114305783	61018_1	N	[chr11:67499560[N	1307.96	LOW	SVTYPE=BND;POS=114305783;STRANDS=--:13;IMPRECISE;CIPOS=-514,29;CIEND=-483,29;CIPOS95=-126,29;CIEND95=-72,29;MATEID=61018_2;EVENT=61018;SU=13;PE=13;SR=0;ALG=PROD;AF=0.002291;NSAMP=67;MSQ=15.44;AC=67;AN=29246;NFAM=67
chr3	114305907	61532_1	N	N]chr12:31494184]	30.58	LOW	SVTYPE=BND;POS=114305907;STRANDS=++:4;CIPOS=-9,8;CIEND=-9,8;CIPOS95=0,0;CIEND95=0,0;MATEID=61532_2;EVENT=61532;SU=4;PE=0;SR=4;ALG=PROD;AF=6.839e-05;NSAMP=2;MSQ=12.14;AC=2;AN=29246;NFAM=2
chr3	114307996	323015_2	N	]chr3:114299088]N	583.8	PASS	SVTYPE=BND;POS=114299088;STRANDS=+-:35;CIPOS=-30,29;CIEND=-22,21;CIPOS95=0,0;CIEND95=0,0;MATEID=323015_1;EVENT=323015;SECONDARY;SU=35;PE=11;SR=24;ALG=PROD;AF=3.419e-05;NSAMP=1;MSQ=326.44;RECLASSIFIED;AC=1;AN=29246;NFAM=1
chr3	114309409	323017	N	<DEL>	1144.82	PASS	SVTYPE=DEL;POS=114309409;SVLEN=-862;END=114310271;STRANDS=+-:51;CIPOS=-23,22;CIEND=-24,21;CIPOS95=0,0;CIEND95=0,0;SU=51;PE=34;SR=17;ALG=PROD;AF=3.419e-05;NSAMP=1;MSQ=449.36;AC=1;AN=29246;NFAM=1
chr3	114311090	323018_1	N	N[chr3:114311144[	62.86	LOW	SVTYPE=BND;POS=114311090;STRANDS=+-:4;CIPOS=-9,8;CIEND=-9,8;CIPOS95=0,0;CIEND95=0,0;MATEID=323018_2;EVENT=323018;SU=4;PE=0;SR=4;ALG=PROD;AF=3.419e-05;NSAMP=1;MSQ=62.81;RECLASSIFIED;AC=1;AN=29246;NFAM=1
chr3	114311144	323018_2	N	]chr3:114311090]N	62.86	LOW	SVTYPE=BND;POS=114311090;STRANDS=+-:4;CIPOS=-9,8;CIEND=-9,8;CIPOS95=0,0;CIEND95=0,0;MATEID=323018_1;EVENT=323018;SECONDARY;SU=4;PE=0;SR=4;ALG=PROD;AF=3.419e-05;NSAMP=1;MSQ=62.81;RECLASSIFIED;AC=1;AN=29246;NFAM=1
chr3	114332083	62069_1	N	N[chr12:120553035[	262805	PASS	SVTYPE=BND;POS=114332083;STRANDS=+-:11;CIPOS=-46,45;CIEND=-46,45;CIPOS95=0,0;CIEND95=0,0;MATEID=62069_2;EVENT=62069;SU=11;PE=0;SR=11;ALG=PROD;AF=0.02086;NSAMP=548;MSQ=475.81;AC=610;AN=29246;NFAM=548
chr3	114346797	323021_1	N	N[chr3:114347140[	305.16	LOW	SVTYPE=BND;POS=114346797;STRANDS=+-:4;CIPOS=-9,8;CIEND=-9,8;CIPOS95=0,0;CIEND95=0,0;MATEID=323021_2;EVENT=323021;SU=4;PE=0;SR=4;ALG=PROD;AF=0.0003419;NSAMP=10;MSQ=11.48;RECLASSIFIED;AC=10;AN=29246;NFAM=10
chr3	114347140	323021_2	N	]chr3:114346797]N	305.16	LOW	SVTYPE=BND;POS=114346797;STRANDS=+-:4;CIPOS=-9,8;CIEND=-9,8;CIPOS95=0,0;CIEND95=0,0;MATEID=323021_1;EVENT=323021;SECONDARY;SU=4;PE=0;SR=4;ALG=PROD;AF=0.0003419;NSAMP=10;MSQ=11.48;RECLASSIFIED;AC=10;AN=29246;NFAM=10
chr3	114386789	323022	N	<DEL>	1711.75	PASS	SVTYPE=DEL;POS=114386789;SVLEN=-212;END=114387001;STRANDS=+-:44;CIPOS=-27,25;CIEND=-30,29;CIPOS95=0,0;CIEND95=0,0;SU=44;PE=1;SR=43;ALG=PROD;AF=0.0003077;NSAMP=9;MSQ=189.74;AC=9;AN=29246;NFAM=7
chr3	114395711	323024_1	N	N[chr3:114396081[	4110.08	LOW	SVTYPE=BND;POS=114395711;STRANDS=+-:84;CIPOS=-9,6;CIEND=-5,6;CIPOS95=0,0;CIEND95=0,0;MATEID=323024_2;EVENT=323024;SU=84;PE=17;SR=67;ALG=PROD;AF=0.00106;NSAMP=31;MSQ=93.92;RECLASSIFIED;AC=31;AN=29246;NFAM=30
chr3	114396081	323024_2	N	]chr3:114395711]N	4110.08	LOW	SVTYPE=BND;POS=114395711;STRANDS=+-:84;CIPOS=-5,6;CIEND=-9,6;CIPOS95=0,0;CIEND95=0,0;MATEID=323024_1;EVENT=323024;SECONDARY;SU=84;PE=17;SR=67;ALG=PROD;AF=0.00106;NSAMP=31;MSQ=93.92;RECLASSIFIED;AC=31;AN=29246;NFAM=30
chr3	114397401	323025_1	N	N[chr3:114397485[	20229.5	LOW	SVTYPE=BND;POS=114397401;STRANDS=+-:576;CIPOS=-1,1;CIEND=0,1;CIPOS95=0,0;CIEND95=0,0;MATEID=323025_2;EVENT=323025;SU=576;PE=6;SR=570;ALG=PROD;AF=0.003009;NSAMP=87;MSQ=205;RECLASSIFIED;AC=88;AN=29246;NFAM=85
chr3	114397485	323025_2	N	]chr3:114397401]N	20229.5	LOW	SVTYPE=BND;POS=114397401;STRANDS=+-:576;CIPOS=0,1;CIEND=-1,1;CIPOS95=0,0;CIEND95=0,0;MATEID=323025_1;EVENT=323025;SECONDARY;SU=576;PE=6;SR=570;ALG=PROD;AF=0.003009;NSAMP=87;MSQ=205;RECLASSIFIED;AC=88;AN=29246;NFAM=85
chr3	114401084	64450_1	N	[chr18:9564698[N	589.83	LOW	SVTYPE=BND;POS=114401084;STRANDS=--:17;CIPOS=-10,9;CIEND=-10,9;CIPOS95=0,0;CIEND95=0,0;MATEID=64450_2;EVENT=64450;SU=17;PE=0;SR=17;ALG=PROD;AF=0.0007522;NSAMP=22;MSQ=16.07;AC=22;AN=29246;NFAM=22
chr3	114416136	584448_1	N	N]chr3:114416341]	29.41	LOW	SVTYPE=BND;POS=114416136;STRANDS=++:4;IMPRECISE;CIPOS=-9,8;CIEND=-2,9;CIPOS95=0,0;CIEND95=0,1;MATEID=584448_2;EVENT=584448;SU=4;PE=0;SR=4;ALG=PROD;AF=3.419e-05;NSAMP=1;MSQ=26.87;AC=1;AN=29246;NFAM=1
chr3	114416341	584448_2	N	N]chr3:114416136]	29.41	LOW	SVTYPE=BND;POS=114416341;STRANDS=++:4;IMPRECISE;CIPOS=-2,9;CIEND=-9,8;CIPOS95=0,1;CIEND95=0,0;MATEID=584448_1;EVENT=584448;SECONDARY;SU=4;PE=0;SR=4;ALG=PROD;AF=3.419e-05;NSAMP=1;MSQ=26.87;AC=1;AN=29246;NFAM=1
chr3	114434542	63310_1	N	]chr15:85038254]N	2508.33	LOW	SVTYPE=BND;POS=114434542;STRANDS=-+:235;CIPOS=-3,3;CIEND=-3,3;CIPOS95=0,0;CIEND95=0,0;MATEID=63310_2;EVENT=63310;SU=235;PE=0;SR=235;ALG=PROD;AF=0.002393;NSAMP=70;MSQ=23.42;AC=70;AN=29246;NFAM=70
chr3	114449388	508983	N	<DUP>	155.02	PASS	SVTYPE=DUP;POS=114449388;SVLEN=262;END=114449650;STRANDS=-+:13;CIPOS=-30,29;CIEND=-30,29;CIPOS95=0,0;CIEND95=0,0;SU=13;PE=0;SR=13;ALG=PROD;AF=6.839e-05;NSAMP=2;MSQ=73.25;AC=2;AN=29246;NFAM=1
chr3	114456032	508984	N	<DUP>	356.1	PASS	SVTYPE=DUP;POS=114456032;SVLEN=10025;END=114466057;STRANDS=-+:35;CIPOS=-10,9;CIEND=-10,9;CIPOS95=0,0;CIEND95=0,0;SU=35;PE=20;SR=15;ALG=PROD;AF=3.419e-05;NSAMP=1;MSQ=355.56;AC=1;AN=29246;NFAM=1
chr3	114468856	323029_1	N	N[chr3:114468950[	99.37	LOW	SVTYPE=BND;POS=114468856;STRANDS=+-:6;CIPOS=-6,5;CIEND=-6,5;CIPOS95=0,0;CIEND95=0,0;MATEID=323029_2;EVENT=323029;SU=6;PE=0;SR=6;ALG=PROD;AF=3.419e-05;NSAMP=1;MSQ=98.88;RECLASSIFIED;AC=1;AN=29246;NFAM=1
chr3	114468950	323029_2	N	]chr3:114468856]N	99.37	LOW	SVTYPE=BND;POS=114468856;STRANDS=+-:6;CIPOS=-6,5;CIEND=-6,5;CIPOS95=0,0;CIEND95=0,0;MATEID=323029_1;EVENT=323029;SECONDARY;SU=6;PE=0;SR=6;ALG=PROD;AF=3.419e-05;NSAMP=1;MSQ=98.88;RECLASSIFIED;AC=1;AN=29246;NFAM=1
chr3	114480291	323031	N	<DEL>	2082.74	PASS	SVTYPE=DEL;POS=114480291;SVLEN=-8121;END=114488412;STRANDS=+-:96;CIPOS=-4,5;CIEND=-7,7;CIPOS95=0,0;CIEND95=0,0;SU=96;PE=48;SR=48;ALG=PROD;AF=0.000171;NSAMP=5;MSQ=416.55;AC=5;AN=29246;NFAM=5
chr3	114509453	505078_2	N	N[chr3:502830[	6284.7	LOW	SVTYPE=BND;POS=502830;STRANDS=-+:261;CIPOS=-3,3;CIEND=-3,3;CIPOS95=0,0;CIEND95=0,0;MATEID=505078_1;EVENT=505078;SECONDARY;SU=261;PE=0;SR=261;ALG=PROD;AF=0.009984;NSAMP=292;MSQ=14.31;RECLASSIFIED;AC=292;AN=29246;NFAM=292
chr3	114517564	323033_1	N	N[chr3:114517690[	368.59	LOW	SVTYPE=BND;POS=114517564;STRANDS=+-:12;CIPOS=-25,24;CIEND=-25,24;CIPOS95=0,0;CIEND95=0,0;MATEID=323033_2;EVENT=323033;SU=12;PE=1;SR=11;ALG=PROD;AF=3.419e-05;NSAMP=1;MSQ=227.75;RECLASSIFIED;AC=1;AN=29246;NFAM=1
chr3	114517690	323033_2	N	]chr3:114517564]N	368.59	LOW	SVTYPE=BND;POS=114517564;STRANDS=+-:12;CIPOS=-25,24;CIEND=-25,24;CIPOS95=0,0;CIEND95=0,0;MATEID=323033_1;EVENT=323033;SECONDARY;SU=12;PE=1;SR=11;ALG=PROD;AF=3.419e-05;NSAMP=1;MSQ=227.75;RECLASSIFIED;AC=1;AN=29246;NFAM=1
chr3	114542159	323034	N	<DEL>	2424.54	PASS	SVTYPE=DEL;POS=114542159;SVLEN=-3286;END=114545445;STRANDS=+-:91;CIPOS=-30,24;CIEND=-24,5;CIPOS95=0,0;CIEND95=0,0;SU=91;PE=42;SR=49;ALG=PROD;AF=0.0001368;NSAMP=4;MSQ=508.73;AC=4;AN=29246;NFAM=4
chr3	114559290	323036_1	N	N[chr3:114559555[	55.33	LOW	SVTYPE=BND;POS=114559290;STRANDS=+-:6;CIPOS=-10,8;CIEND=-6,5;CIPOS95=0,0;CIEND95=0,0;MATEID=323036_2;EVENT=323036;SU=6;PE=0;SR=6;ALG=PROD;AF=3.419e-05;NSAMP=1;MSQ=9.3;RECLASSIFIED;AC=1;AN=29246;NFAM=1
chr3	114559555	323036_2	N	]chr3:114559290]N	55.33	LOW	SVTYPE=BND;POS=114559290;STRANDS=+-:6;CIPOS=-6,5;CIEND=-10,8;CIPOS95=0,0;CIEND95=0,0;MATEID=323036_1;EVENT=323036;SECONDARY;SU=6;PE=0;SR=6;ALG=PROD;AF=3.419e-05;NSAMP=1;MSQ=9.3;RECLASSIFIED;AC=1;AN=29246;NFAM=1
chr3	114568509	323037	N	<DEL>	593.85	PASS	SVTYPE=DEL;POS=114568509;SVLEN=-5275;END=114573784;STRANDS=+-:28;CIPOS=-10,9;CIEND=-10,9;CIPOS95=0,0;CIEND95=0,0;SU=28;PE=18;SR=10;ALG=PROD;AF=3.419e-05;NSAMP=1;MSQ=593.33;AC=1;AN=29246;NFAM=1
chr3	114569746	323038_1	N	N[chr3:114572115[	49272	PASS	SVTYPE=BND;POS=114569746;STRANDS=+-:2074;CIPOS=0,0;CIEND=0,0;CIPOS95=0,0;CIEND95=0,0;MATEID=323038_2;EVENT=323038;SU=2074;PE=1179;SR=895;ALG=PROD;AF=0.001504;NSAMP=44;MSQ=556.36;RECLASSIFIED;AC=44;AN=29246;NFAM=42
chr3	114570099	323039	N	<DEL>	460.18	PASS	SVTYPE=DEL;POS=114570099;SVLEN=-897;END=114570996;STRANDS=+-:14;CIPOS=-10,9;CIEND=-10,7;CIPOS95=0,0;CIEND95=0,0;SU=14;PE=9;SR=5;ALG=PROD;AF=3.42e-05;NSAMP=1;MSQ=458.63;AC=1;AN=29244;NFAM=1
chr3	114572115	323038_2	N	]chr3:114569746]N	49272	PASS	SVTYPE=BND;POS=114569746;STRANDS=+-:2074;CIPOS=0,0;CIEND=0,0;CIPOS95=0,0;CIEND95=0,0;MATEID=323038_1;EVENT=323038;SECONDARY;SU=2074;PE=1179;SR=895;ALG=PROD;AF=0.001504;NSAMP=44;MSQ=556.36;RECLASSIFIED;AC=44;AN=29246;NFAM=42
chr3	114583554	323040_1	N	N[chr3:114583734[	341.04	LOW	SVTYPE=BND;POS=114583554;STRANDS=+-:8;CIPOS=-10,9;CIEND=-10,9;CIPOS95=0,0;CIEND95=0,0;MATEID=323040_2;EVENT=323040;SU=8;PE=0;SR=8;ALG=PROD;AF=6.839e-05;NSAMP=2;MSQ=17.19;RECLASSIFIED;AC=2;AN=29246;NFAM=2
chr3	114583734	323040_2	N	]chr3:114583554]N	341.04	LOW	SVTYPE=BND;POS=114583554;STRANDS=+-:8;CIPOS=-10,9;CIEND=-10,9;CIPOS95=0,0;CIEND95=0,0;MATEID=323040_1;EVENT=323040;SECONDARY;SU=8;PE=0;SR=8;ALG=PROD;AF=6.839e-05;NSAMP=2;MSQ=17.19;RECLASSIFIED;AC=2;AN=29246;NFAM=2
chr3	114594298	323041	N	<DEL>	651.37	PASS	SVTYPE=DEL;POS=114594298;SVLEN=-55;END=114594353;STRANDS=+-:16;CIPOS=-27,25;CIEND=-29,28;CIPOS95=0,0;CIEND95=0,0;SU=16;PE=1;SR=15;ALG=PROD;AF=6.839e-05;NSAMP=2;MSQ=131.78;AC=2;AN=29246;NFAM=2
chr3	114607078	584449	N	<INV>	4.73	LOW	SVTYPE=INV;POS=114607078;SVLEN=393;END=114607471;STRANDS=++:3,--:1;IMPRECISE;CIPOS=-10,62;CIEND=0,2;CIPOS95=-1,50;CIEND95=0,2;SU=4;PE=4;SR=0;ALG=PROD;AF=3.419e-05;NSAMP=1;MSQ=4.64;AC=1;AN=29246;NFAM=1
chr3	114644034	323042_1	N	N[chr3:114644115[	353.21	PASS	SVTYPE=BND;POS=114644034;STRANDS=+-:13;CIPOS=-10,9;CIEND=-10,9;CIPOS95=0,0;CIEND95=0,0;MATEID=323042_2;EVENT=323042;SU=13;PE=0;SR=13;ALG=PROD;AF=3.421e-05;NSAMP=1;MSQ=329.76;RECLASSIFIED;AC=1;AN=29234;NFAM=1
chr3	114644115	323042_2	N	]chr3:114644034]N	353.21	PASS	SVTYPE=BND;POS=114644034;STRANDS=+-:13;CIPOS=-10,9;CIEND=-10,9;CIPOS95=0,0;CIEND95=0,0;MATEID=323042_1;EVENT=323042;SECONDARY;SU=13;PE=0;SR=13;ALG=PROD;AF=3.421e-05;NSAMP=1;MSQ=329.76;RECLASSIFIED;AC=1;AN=29234;NFAM=1
chr3	114648668	323043_1	N	N[chr3:114649114[	2913.45	LOW	SVTYPE=BND;POS=114648668;STRANDS=+-:67;CIPOS=-21,20;CIEND=-22,21;CIPOS95=0,0;CIEND95=0,0;MATEID=323043_2;EVENT=323043;SU=67;PE=19;SR=48;ALG=PROD;AF=0.0004788;NSAMP=14;MSQ=140.72;RECLASSIFIED;AC=14;AN=29240;NFAM=13
chr3	114649114	323043_2	N	]chr3:114648668]N	2913.45	LOW	SVTYPE=BND;POS=114648668;STRANDS=+-:67;CIPOS=-22,21;CIEND=-21,20;CIPOS95=0,0;CIEND95=0,0;MATEID=323043_1;EVENT=323043;SECONDARY;SU=67;PE=19;SR=48;ALG=PROD;AF=0.0004788;NSAMP=14;MSQ=140.72;RECLASSIFIED;AC=14;AN=29240;NFAM=13
chr3	114651416	323044	N	<DEL>	179.92	PASS	SVTYPE=DEL;POS=114651416;SVLEN=-169;END=114651585;STRANDS=+-:7;CIPOS=-5,4;CIEND=-5,4;CIPOS95=0,0;CIEND95=0,0;SU=7;PE=0;SR=7;ALG=PROD;AF=3.419e-05;NSAMP=1;MSQ=152.73;AC=1;AN=29246;NFAM=1
chr3	114655295	323045_1	N	N[chr3:114656017[	3943.39	PASS	SVTYPE=BND;POS=114655295;STRANDS=+-:138;CIPOS=-9,9;CIEND=-9,7;CIPOS95=0,0;CIEND95=0,0;MATEID=323045_2;EVENT=323045;SU=138;PE=115;SR=23;ALG=PROD;AF=0.0002393;NSAMP=7;MSQ=326.65;RECLASSIFIED;AC=7;AN=29246;NFAM=7
chr3	114656017	323045_2	N	]chr3:114655295]N	3943.39	PASS	SVTYPE=BND;POS=114655295;STRANDS=+-:138;CIPOS=-9,7;CIEND=-9,9;CIPOS95=0,0;CIEND95=0,0;MATEID=323045_1;EVENT=323045;SECONDARY;SU=138;PE=115;SR=23;ALG=PROD;AF=0.0002393;NSAMP=7;MSQ=326.65;RECLASSIFIED;AC=7;AN=29246;NFAM=7
chr3	114658776	312265_2	N	]chr3:15193185]N	107.58	LOW	SVTYPE=BND;POS=15193185;STRANDS=+-:7;CIPOS=-10,9;CIEND=-6,6;CIPOS95=0,0;CIEND95=0,0;MATEID=312265_1;EVENT=312265;SECONDARY;SU=7;PE=2;SR=5;ALG=PROD;AF=3.419e-05;NSAMP=1;MSQ=107.58;RECLASSIFIED;AC=1;AN=29246;NFAM=1
chr3	114658777	505538_2	N	N[chr3:15193057[	121.73	LOW	SVTYPE=BND;POS=15193057;STRANDS=-+:16;CIPOS=-10,9;CIEND=-6,2;CIPOS95=0,0;CIEND95=0,0;MATEID=505538_1;EVENT=505538;SECONDARY;SU=16;PE=9;SR=7;ALG=PROD;AF=3.419e-05;NSAMP=1;MSQ=121.73;RECLASSIFIED;AC=1;AN=29246;NFAM=1
chr3	114670428	323046	N	<DEL>	309.03	PASS	SVTYPE=DEL;POS=114670428;SVLEN=-107;END=114670535;STRANDS=+-:11;CIPOS=-3,2;CIEND=-3,2;CIPOS95=0,0;CIEND95=0,0;SU=11;PE=0;SR=11;ALG=PROD;AF=3.419e-05;NSAMP=1;MSQ=293.69;AC=1;AN=29246;NFAM=1
chr3	114670572	508986	N	<DUP>	230.19	PASS	SVTYPE=DUP;POS=114670572;SVLEN=139;END=114670711;STRANDS=-+:19;CIPOS=-25,24;CIEND=-25,24;CIPOS95=0,0;CIEND95=0,0;SU=19;PE=0;SR=19;ALG=PROD;AF=0.0001026;NSAMP=3;MSQ=43.83;AC=3;AN=29242;NFAM=3
chr3	114702688	323047_1	N	N[chr3:114702994[	298.32	LOW	SVTYPE=BND;POS=114702688;STRANDS=+-:32;CIPOS=-8,5;CIEND=-8,6;CIPOS95=0,0;CIEND95=0,0;MATEID=323047_2;EVENT=323047;SU=32;PE=0;SR=32;ALG=PROD;AF=0.000718;NSAMP=21;MSQ=10.57;RECLASSIFIED;AC=21;AN=29246;NFAM=21
chr3	114702994	323047_2	N	]chr3:114702688]N	298.32	LOW	SVTYPE=BND;POS=114702688;STRANDS=+-:32;CIPOS=-8,6;CIEND=-8,5;CIPOS95=0,0;CIEND95=0,0;MATEID=323047_1;EVENT=323047;SECONDARY;SU=32;PE=0;SR=32;ALG=PROD;AF=0.000718;NSAMP=21;MSQ=10.57;RECLASSIFIED;AC=21;AN=29246;NFAM=21
chr3	114707202	323048	N	<DEL>	218.82	PASS	SVTYPE=DEL;POS=114707202;SVLEN=-141;END=114707343;STRANDS=+-:9;CIPOS=-4,3;CIEND=-4,3;CIPOS95=0,0;CIEND95=0,0;SU=9;PE=0;SR=9;ALG=PROD;AF=3.419e-05;NSAMP=1;MSQ=218.8;AC=1;AN=29246;NFAM=1
chr3	114724907	584450_1	N	N]chr3:114725637]	308.38	PASS	SVTYPE=BND;POS=114724907;STRANDS=++:23;CIPOS=-3,2;CIEND=-3,2;CIPOS95=0,0;CIEND95=0,0;MATEID=584450_2;EVENT=584450;SU=23;PE=13;SR=10;ALG=PROD;AF=3.419e-05;NSAMP=1;MSQ=308.27;AC=1;AN=29246;NFAM=1
chr3	114725071	584451_1	N	[chr3:114725536[N	32.32	LOW	SVTYPE=BND;POS=114725071;STRANDS=--:13;CIPOS=-10,9;CIEND=-3,1;CIPOS95=0,0;CIEND95=0,0;MATEID=584451_2;EVENT=584451;SU=13;PE=3;SR=10;ALG=PROD;AF=3.419e-05;NSAMP=1;MSQ=29.23;AC=1;AN=29246;NFAM=1
chr3	114725536	584451_2	N	[chr3:114725071[N	32.32	LOW	SVTYPE=BND;POS=114725536;STRANDS=--:13;CIPOS=-3,1;CIEND=-10,9;CIPOS95=0,0;CIEND95=0,0;MATEID=584451_1;EVENT=584451;SECONDARY;SU=13;PE=3;SR=10;ALG=PROD;AF=3.419e-05;NSAMP=1;MSQ=29.23;AC=1;AN=29246;NFAM=1
chr3	114725637	584450_2	N	N]chr3:114724907]	308.38	PASS	SVTYPE=BND;POS=114725637;STRANDS=++:23;CIPOS=-3,2;CIEND=-3,2;CIPOS95=0,0;CIEND95=0,0;MATEID=584450_1;EVENT=584450;SECONDARY;SU=23;PE=13;SR=10;ALG=PROD;AF=3.419e-05;NSAMP=1;MSQ=308.27;AC=1;AN=29246;NFAM=1
chr3	114726427	323049	N	<DEL>	599.4	PASS	SVTYPE=DEL;POS=114726427;SVLEN=-1079;END=114727506;STRANDS=+-:22;CIPOS=-4,3;CIEND=-4,1;CIPOS95=0,0;CIEND95=0,0;SU=22;PE=14;SR=8;ALG=PROD;AF=3.419e-05;NSAMP=1;MSQ=599.4;AC=1;AN=29246;NFAM=1
chr3	114739523	323050	N	<DEL>	335.32	PASS	SVTYPE=DEL;POS=114739523;SVLEN=-1848;END=114741371;STRANDS=+-:22;CIPOS=-24,23;CIEND=-26,24;CIPOS95=0,0;CIEND95=0,0;SU=22;PE=9;SR=13;ALG=PROD;AF=3.419e-05;NSAMP=1;MSQ=215.66;AC=1;AN=29246;NFAM=1
chr3	114747637	323051	N	<DEL:ME:SINE|Alu|AluYe5>	2.8344e+07	PASS	SVTYPE=MEI;POS=114747637;SVLEN=-308;END=114747945;STRANDS=+-:595014;CIPOS=0,0;CIEND=0,0;CIPOS95=0,0;CIEND95=0,0;SU=595014;PE=61542;SR=533472;AF=0.8774;NSAMP=14347;MSQ=1154.8;MEDGQR=2.12;Q10GQR=0.39;AC=25660;AN=29246;NFAM=13231
chr3	114753396	61207_1	N	]chr11:105009825]N	71813	LOW	SVTYPE=BND;POS=114753396;STRANDS=-+:31;CIPOS=-9,8;CIEND=-9,8;CIPOS95=0,0;CIEND95=0,0;MATEID=61207_2;EVENT=61207;SU=31;PE=0;SR=31;ALG=PROD;AF=0.05543;NSAMP=1621;MSQ=26.87;AC=1621;AN=29246;NFAM=1601
chr3	114753396	62320_1	N	[chr13:57765868[N	1.10503e+06	LOW	SVTYPE=BND;POS=114753396;STRANDS=--:63039,++:17;IMPRECISE;CIPOS=-827,277;CIEND=-1125,49;CIPOS95=-2,2;CIEND95=-32,32;MATEID=62320_2;EVENT=62320;SU=63056;PE=36286;SR=26770;ALG=SUM;AF=0.2466;NSAMP=7213;MSQ=85.73;RETAINED;AC=7213;AN=29246;NFAM=6751
chr3	114753432	581984_2	N	N]chr3:4457095]	1384.94	LOW	SVTYPE=BND;POS=114753432;STRANDS=++:9;IMPRECISE;CIPOS=-20,24;CIEND=-30,23;CIPOS95=0,0;CIEND95=-2,2;MATEID=581984_1;EVENT=581984;SECONDARY;SU=9;PE=0;SR=9;ALG=PROD;AF=0.001778;NSAMP=52;MSQ=17.1;AC=52;AN=29246;NFAM=52
chr3	114753432	62323_1	N	N]chr13:57765875]	245877	LOW	SVTYPE=BND;POS=114753432;STRANDS=++:1,--:3;IMPRECISE;CIPOS=-50,49;CIEND=-40,42;CIPOS95=-3,3;CIEND95=-1,1;MATEID=62323_2;EVENT=62323;SU=4;PE=3;SR=1;ALG=PROD;AF=0.1462;NSAMP=3812;MSQ=32.58;RETAINED;AC=4276;AN=29246;NFAM=3551
chr3	114758220	323053	N	<DEL>	162.88	PASS	SVTYPE=DEL;POS=114758220;SVLEN=-205;END=114758425;STRANDS=+-:6;CIPOS=-6,5;CIEND=-6,5;CIPOS95=0,0;CIEND95=0,0;SU=6;PE=0;SR=6;ALG=PROD;AF=3.42e-05;NSAMP=1;MSQ=140.77;AC=1;AN=29240;NFAM=1
chr3	114758648	323054	N	<DEL>	371.33	PASS	SVTYPE=DEL;POS=114758648;SVLEN=-820;END=114759468;STRANDS=+-:20;CIPOS=-10,9;CIEND=-5,2;CIPOS95=0,0;CIEND95=0,0;SU=20;PE=13;SR=7;ALG=PROD;AF=3.419e-05;NSAMP=1;MSQ=371.33;AC=1;AN=29246;NFAM=1
chr3	114769551	10072_2	N	]chr1:37200943]N	26.23	LOW	SVTYPE=BND;POS=114769551;STRANDS=+-:5;IMPRECISE;CIPOS=-10,7;CIEND=-10,9;CIPOS95=-3,1;CIEND95=-1,3;MATEID=10072_1;EVENT=10072;SECONDARY;SU=5;PE=4;SR=1;ALG=PROD;AF=6.839e-05;NSAMP=2;MSQ=7.02;AC=2;AN=29246;NFAM=2
chr3	114769552	68974_1	N	[chr6:69538121[N	3685.62	LOW	SVTYPE=BND;POS=114769552;STRANDS=--:152;CIPOS=-9,5;CIEND=-10,9;CIPOS95=0,0;CIEND95=0,0;MATEID=68974_2;EVENT=68974;SU=152;PE=140;SR=12;ALG=PROD;AF=0.004719;NSAMP=138;MSQ=21.63;AC=138;AN=29246;NFAM=138
chr3	114769553	71471_1	N	]chr9:91973982]N	11339.2	LOW	SVTYPE=BND;POS=114769553;STRANDS=-+:78;CIPOS=-10,6;CIEND=-10,9;CIPOS95=0,0;CIEND95=0,0;MATEID=71471_2;EVENT=71471;SU=78;PE=69;SR=9;ALG=PROD;AF=0.0147;NSAMP=428;MSQ=22.01;AC=430;AN=29246;NFAM=426
chr3	114786624	50130_2	N	]chr2:78618908]N	349.27	LOW	SVTYPE=BND;POS=114786624;STRANDS=+-:5;IMPRECISE;CIPOS=-446,9;CIEND=-10,616;CIPOS95=-112,2;CIEND95=0,219;MATEID=50130_1;EVENT=50130;SECONDARY;SU=5;PE=5;SR=0;ALG=PROD;AF=0.0005471;NSAMP=16;MSQ=14.93;AC=16;AN=29246;NFAM=16
chr3	114809842	323055_1	N	N[chr3:114810051[	847.54	LOW	SVTYPE=BND;POS=114809842;STRANDS=+-:31;CIPOS=-22,21;CIEND=-22,21;CIPOS95=0,0;CIEND95=0,0;MATEID=323055_2;EVENT=323055;SU=31;PE=2;SR=29;ALG=PROD;AF=0.0001026;NSAMP=3;MSQ=106.4;RECLASSIFIED;AC=3;AN=29246;NFAM=3
chr3	114810051	323055_2	N	]chr3:114809842]N	847.54	LOW	SVTYPE=BND;POS=114809842;STRANDS=+-:31;CIPOS=-22,21;CIEND=-22,21;CIPOS95=0,0;CIEND95=0,0;MATEID=323055_1;EVENT=323055;SECONDARY;SU=31;PE=2;SR=29;ALG=PROD;AF=0.0001026;NSAMP=3;MSQ=106.4;RECLASSIFIED;AC=3;AN=29246;NFAM=3
chr3	114816448	323056_1	N	N[chr3:114816520[	477.13	LOW	SVTYPE=BND;POS=114816448;STRANDS=+-:16;CIPOS=-29,28;CIEND=-21,22;CIPOS95=0,0;CIEND95=0,0;MATEID=323056_2;EVENT=323056;SU=16;PE=0;SR=16;ALG=PROD;AF=6.84e-05;NSAMP=2;MSQ=223.24;RECLASSIFIED;AC=2;AN=29238;NFAM=2
chr3	114816520	323056_2	N	]chr3:114816448]N	477.13	LOW	SVTYPE=BND;POS=114816448;STRANDS=+-:16;CIPOS=-21,22;CIEND=-29,28;CIPOS95=0,0;CIEND95=0,0;MATEID=323056_1;EVENT=323056;SECONDARY;SU=16;PE=0;SR=16;ALG=PROD;AF=6.84e-05;NSAMP=2;MSQ=223.24;RECLASSIFIED;AC=2;AN=29238;NFAM=2
chr3	114821214	323058	N	<DEL>	85.03	PASS	SVTYPE=DEL;POS=114821214;SVLEN=-80;END=114821294;STRANDS=+-:4;CIPOS=-9,8;CIEND=-9,8;CIPOS95=0,0;CIEND95=0,0;SU=4;PE=0;SR=4;ALG=PROD;AF=3.419e-05;NSAMP=1;MSQ=83.85;AC=1;AN=29246;NFAM=1
chr3	114827760	323059	N	<DEL>	109.68	PASS	SVTYPE=DEL;POS=114827760;SVLEN=-4044;END=114831804;STRANDS=+-:8;CIPOS=-6,5;CIEND=-10,9;CIPOS95=0,0;CIEND95=0,0;SU=8;PE=2;SR=6;ALG=PROD;AF=3.419e-05;NSAMP=1;MSQ=107.58;AC=1;AN=29246;NFAM=1
chr3	114877063	323060_1	N	N[chr3:114877587[	298.02	LOW	SVTYPE=BND;POS=114877063;STRANDS=+-:12;CIPOS=-5,5;CIEND=-10,9;CIPOS95=0,0;CIEND95=0,0;MATEID=323060_2;EVENT=323060;SU=12;PE=6;SR=6;ALG=PROD;AF=6.839e-05;NSAMP=2;MSQ=140.78;RECLASSIFIED;AC=2;AN=29246;NFAM=2
chr3	114877587	323060_2	N	]chr3:114877063]N	298.02	LOW	SVTYPE=BND;POS=114877063;STRANDS=+-:12;CIPOS=-10,9;CIEND=-5,5;CIPOS95=0,0;CIEND95=0,0;MATEID=323060_1;EVENT=323060;SECONDARY;SU=12;PE=6;SR=6;ALG=PROD;AF=6.839e-05;NSAMP=2;MSQ=140.78;RECLASSIFIED;AC=2;AN=29246;NFAM=2
chr3	114900549	10073_2	N	N[chr1:193611264[	956.33	LOW	SVTYPE=BND;POS=114900549;STRANDS=-+:56;CIPOS=-6,5;CIEND=-6,5;CIPOS95=0,0;CIEND95=0,0;MATEID=10073_1;EVENT=10073;SECONDARY;SU=56;PE=0;SR=56;ALG=PROD;AF=0.001128;NSAMP=33;MSQ=19.26;AC=33;AN=29246;NFAM=33
chr3	114901727	323062	N	<DEL>	281.86	PASS	SVTYPE=DEL;POS=114901727;SVLEN=-12492;END=114914219;STRANDS=+-:16;CIPOS=-5,4;CIEND=-6,3;CIPOS95=0,0;CIEND95=0,0;SU=16;PE=10;SR=6;ALG=PROD;AF=3.419e-05;NSAMP=1;MSQ=281.6;AC=1;AN=29246;NFAM=1
chr3	114913476	323063_1	N	N[chr3:114913789[	687.11	LOW	SVTYPE=BND;POS=114913476;STRANDS=+-:12;CIPOS=-4,2;CIEND=-3,2;CIPOS95=0,0;CIEND95=0,0;MATEID=323063_2;EVENT=323063;SU=12;PE=1;SR=11;ALG=PROD;AF=0.0002052;NSAMP=6;MSQ=15.49;RECLASSIFIED;AC=6;AN=29246;NFAM=6
chr3	114913789	323063_2	N	]chr3:114913476]N	687.11	LOW	SVTYPE=BND;POS=114913476;STRANDS=+-:12;CIPOS=-3,2;CIEND=-4,2;CIPOS95=0,0;CIEND95=0,0;MATEID=323063_1;EVENT=323063;SECONDARY;SU=12;PE=1;SR=11;ALG=PROD;AF=0.0002052;NSAMP=6;MSQ=15.49;RECLASSIFIED;AC=6;AN=29246;NFAM=6
chr3	114917800	66562_1	N	[chr4:54140626[N	1878.92	LOW	SVTYPE=BND;POS=114917800;STRANDS=--:12;IMPRECISE;CIPOS=-410,28;CIEND=-429,29;CIPOS95=-114,28;CIEND95=-115,29;MATEID=66562_2;EVENT=66562;SU=12;PE=12;SR=0;ALG=PROD;AF=0.002735;NSAMP=80;MSQ=18.78;AC=80;AN=29246;NFAM=80
chr3	114917801	70131_1	N	[chr7:115997393[N	5140	LOW	SVTYPE=BND;POS=114917801;STRANDS=--:4;IMPRECISE;CIPOS=-533,6;CIEND=-552,9;CIPOS95=-186,0;CIEND95=-180,0;MATEID=70131_2;EVENT=70131;SU=4;PE=4;SR=0;ALG=PROD;AF=0.006155;NSAMP=180;MSQ=21.14;AC=180;AN=29246;NFAM=179
chr3	114917843	71102_1	N	N[chr9:5642397[	1216.98	LOW	SVTYPE=BND;POS=114917843;STRANDS=+-:43;IMPRECISE;CIPOS=-8,346;CIEND=-378,9;CIPOS95=-8,41;CIEND95=-39,9;MATEID=71102_2;EVENT=71102;SU=43;PE=43;SR=0;ALG=PROD;AF=0.001539;NSAMP=45;MSQ=22.2;AC=45;AN=29246;NFAM=45
chr3	114924369	508988	N	<DUP>	325.55	PASS	SVTYPE=DUP;POS=114924369;SVLEN=4471;END=114928840;STRANDS=-+:32;CIPOS=-2,0;CIEND=-10,9;CIPOS95=0,0;CIEND95=0,0;SU=32;PE=16;SR=16;ALG=PROD;AF=3.419e-05;NSAMP=1;MSQ=321.12;AC=1;AN=29246;NFAM=1
chr3	114928433	62123_1	N	[chr12:132842711[N	9.3	LOW	SVTYPE=BND;POS=114928433;STRANDS=--:5;CIPOS=-10,9;CIEND=-10,9;CIPOS95=0,0;CIEND95=0,0;MATEID=62123_2;EVENT=62123;SU=5;PE=0;SR=5;ALG=PROD;AF=3.419e-05;NSAMP=1;MSQ=9.3;AC=1;AN=29246;NFAM=1
chr3	114938120	323064	N	<DEL>	1.17532e+06	PASS	SVTYPE=DEL;POS=114938120;SVLEN=-11604;END=114949724;STRANDS=+-:46154;CIPOS=0,0;CIEND=0,0;CIPOS95=0,0;CIEND95=0,0;SU=46154;PE=43490;SR=2664;AF=0.1206;NSAMP=3073;MSQ=310.26;MEDGQR=3.3;Q10GQR=3.1;AC=3526;AN=29246;NFAM=2977
chr3	114943061	63449_1	N	[chr15:88551336[N	215.42	LOW	SVTYPE=BND;POS=114943061;STRANDS=--:10;IMPRECISE;CIPOS=-463,9;CIEND=-385,9;CIPOS95=-107,2;CIEND95=-121,1;MATEID=63449_2;EVENT=63449;SU=10;PE=10;SR=0;ALG=PROD;AF=3.419e-05;NSAMP=1;MSQ=215.41;AC=1;AN=29246;NFAM=1
chr3	114943073	63323_1	N	N]chr15:88554598]	269.45	PASS	SVTYPE=BND;POS=114943073;STRANDS=++:20;IMPRECISE;CIPOS=-30,28;CIEND=-26,27;CIPOS95=-1,1;CIEND95=0,0;MATEID=63323_2;EVENT=63323;SU=20;PE=16;SR=4;ALG=PROD;AF=3.419e-05;NSAMP=1;MSQ=269.45;AC=1;AN=29246;NFAM=1
chr3	114949725	62124_1	N	[chr12:133000285[N	291.36	LOW	SVTYPE=BND;POS=114949725;STRANDS=--:16;CIPOS=-9,8;CIEND=-9,8;CIPOS95=0,0;CIEND95=0,0;MATEID=62124_2;EVENT=62124;SU=16;PE=0;SR=16;ALG=PROD;AF=0.0006155;NSAMP=18;MSQ=11.87;AC=18;AN=29246;NFAM=18
chr3	114963664	323065_1	N	N[chr3:114963734[	1052.73	PASS	SVTYPE=BND;POS=114963664;STRANDS=+-:39;CIPOS=-30,27;CIEND=-29,29;CIPOS95=0,0;CIEND95=0,0;MATEID=323065_2;EVENT=323065;SU=39;PE=0;SR=39;ALG=PROD;AF=6.839e-05;NSAMP=2;MSQ=391.19;RECLASSIFIED;AC=2;AN=29246;NFAM=2
chr3	114963713	323066	N	<DEL>	2188.32	PASS	SVTYPE=DEL;POS=114963713;SVLEN=-3604;END=114967317;STRANDS=+-:94;CIPOS=-30,29;CIEND=-22,20;CIPOS95=0,0;CIEND95=0,0;SU=94;PE=52;SR=42;ALG=PROD;AF=3.419e-05;NSAMP=1;MSQ=545.55;AC=1;AN=29246;NFAM=1
chr3	114963734	323065_2	N	]chr3:114963664]N	1052.73	PASS	SVTYPE=BND;POS=114963664;STRANDS=+-:39;CIPOS=-29,29;CIEND=-30,27;CIPOS95=0,0;CIEND95=0,0;MATEID=323065_1;EVENT=323065;SECONDARY;SU=39;PE=0;SR=39;ALG=PROD;AF=6.839e-05;NSAMP=2;MSQ=391.19;RECLASSIFIED;AC=2;AN=29246;NFAM=2
chr3	114964648	508989	N	<DUP>	215.89	PASS	SVTYPE=DUP;POS=114964648;SVLEN=26022;END=114990670;STRANDS=-+:22;IMPRECISE;CIPOS=-353,29;CIEND=-30,357;CIPOS95=-51,29;CIEND95=-30,47;SU=22;PE=22;SR=0;ALG=PROD;AF=6.839e-05;NSAMP=2;MSQ=107.52;AC=2;AN=29246;NFAM=2
chr3	114966735	323067_1	N	N[chr3:114966967[	359.82	LOW	SVTYPE=BND;POS=114966735;STRANDS=+-:11;CIPOS=-3,2;CIEND=-3,2;CIPOS95=0,0;CIEND95=0,0;MATEID=323067_2;EVENT=323067;SU=11;PE=0;SR=11;ALG=PROD;AF=0.0001368;NSAMP=4;MSQ=86.18;RECLASSIFIED;AC=4;AN=29236;NFAM=4
chr3	114966967	323067_2	N	]chr3:114966735]N	359.82	LOW	SVTYPE=BND;POS=114966735;STRANDS=+-:11;CIPOS=-3,2;CIEND=-3,2;CIPOS95=0,0;CIEND95=0,0;MATEID=323067_1;EVENT=323067;SECONDARY;SU=11;PE=0;SR=11;ALG=PROD;AF=0.0001368;NSAMP=4;MSQ=86.18;RECLASSIFIED;AC=4;AN=29236;NFAM=4
chr3	114990471	508990_1	N	]chr3:115198034]N	9.69	LOW	SVTYPE=BND;POS=114990471;STRANDS=-+:5;IMPRECISE;CIPOS=-512,9;CIEND=-10,392;CIPOS95=-156,1;CIEND95=-2,116;MATEID=508990_2;EVENT=508990;SU=5;PE=5;SR=0;ALG=PROD;AF=6.839e-05;NSAMP=2;MSQ=3.88;RECLASSIFIED;AC=2;AN=29246;NFAM=2
chr3	114990681	323069_1	N	N[chr3:115198094[	276.43	LOW	SVTYPE=BND;POS=114990681;STRANDS=+-:21;IMPRECISE;CIPOS=-30,371;CIEND=-324,49;CIPOS95=-30,64;CIEND95=-26,26;MATEID=323069_2;EVENT=323069;SU=21;PE=21;SR=0;ALG=PROD;AF=0.0001026;NSAMP=3;MSQ=91.71;RECLASSIFIED;AC=3;AN=29246;NFAM=3
chr3	115008516	323070_1	N	N[chr3:115008572[	485.79	LOW	SVTYPE=BND;POS=115008516;STRANDS=+-:18;CIPOS=-23,22;CIEND=-23,22;CIPOS95=0,0;CIEND95=0,0;MATEID=323070_2;EVENT=323070;SU=18;PE=0;SR=18;ALG=PROD;AF=6.839e-05;NSAMP=2;MSQ=226.31;RECLASSIFIED;AC=2;AN=29246;NFAM=2
chr3	115008572	323070_2	N	]chr3:115008516]N	485.79	LOW	SVTYPE=BND;POS=115008516;STRANDS=+-:18;CIPOS=-23,22;CIEND=-23,22;CIPOS95=0,0;CIEND95=0,0;MATEID=323070_1;EVENT=323070;SECONDARY;SU=18;PE=0;SR=18;ALG=PROD;AF=6.839e-05;NSAMP=2;MSQ=226.31;RECLASSIFIED;AC=2;AN=29246;NFAM=2
chr3	115029088	323071_1	N	N[chr3:151554135[	799.05	LOW	SVTYPE=BND;POS=115029088;STRANDS=+-:4;CIPOS=-9,8;CIEND=-9,8;CIPOS95=0,0;CIEND95=0,0;MATEID=323071_2;EVENT=323071;SU=4;PE=0;SR=4;ALG=PROD;AF=0.001128;NSAMP=33;MSQ=17.83;RECLASSIFIED;AC=33;AN=29246;NFAM=33
chr3	115053570	323072_1	N	N[chr3:115057946[	6811.97	PASS	SVTYPE=BND;POS=115053570;STRANDS=+-:309;CIPOS=-3,2;CIEND=-3,1;CIPOS95=0,0;CIEND95=0,0;MATEID=323072_2;EVENT=323072;SU=309;PE=176;SR=133;ALG=PROD;AF=0.0003761;NSAMP=11;MSQ=529.63;RECLASSIFIED;AC=11;AN=29246;NFAM=7
chr3	115057946	323072_2	N	]chr3:115053570]N	6811.97	PASS	SVTYPE=BND;POS=115053570;STRANDS=+-:309;CIPOS=-3,1;CIEND=-3,2;CIPOS95=0,0;CIEND95=0,0;MATEID=323072_1;EVENT=323072;SECONDARY;SU=309;PE=176;SR=133;ALG=PROD;AF=0.0003761;NSAMP=11;MSQ=529.63;RECLASSIFIED;AC=11;AN=29246;NFAM=7
chr3	115092805	323073	N	<DEL>	179.71	PASS	SVTYPE=DEL;POS=115092805;SVLEN=-117;END=115092922;STRANDS=+-:9;CIPOS=-4,3;CIEND=-4,3;CIPOS95=0,0;CIEND95=0,0;SU=9;PE=0;SR=9;ALG=PROD;AF=3.419e-05;NSAMP=1;MSQ=179.65;AC=1;AN=29246;NFAM=1
chr3	115111048	50131_2	N	N[chr2:210474740[	1337.65	LOW	SVTYPE=BND;POS=115111048;STRANDS=-+:26;CIPOS=-9,8;CIEND=-9,8;CIPOS95=0,0;CIEND95=0,0;MATEID=50131_1;EVENT=50131;SECONDARY;SU=26;PE=0;SR=26;ALG=PROD;AF=0.0009574;NSAMP=28;MSQ=26.77;AC=28;AN=29246;NFAM=28
chr3	115113759	323074	N	<DEL>	2681.05	PASS	SVTYPE=DEL;POS=115113759;SVLEN=-657;END=115114416;STRANDS=+-:110;CIPOS=-5,4;CIEND=-5,3;CIPOS95=0,0;CIEND95=0,0;SU=110;PE=56;SR=54;ALG=PROD;AF=0.000171;NSAMP=5;MSQ=425.57;AC=5;AN=29246;NFAM=5
chr3	115137360	323075	N	<DEL>	989.16	PASS	SVTYPE=DEL;POS=115137360;SVLEN=-5674;END=115143034;STRANDS=+-:16;CIPOS=-10,6;CIEND=-2,1;CIPOS95=0,0;CIEND95=0,0;SU=16;PE=0;SR=16;ALG=PROD;AF=3.419e-05;NSAMP=1;MSQ=989.15;AC=1;AN=29246;NFAM=1
chr3	115142657	508992_1	N	]chr3:125369279]N	4229.29	LOW	SVTYPE=BND;POS=115142657;STRANDS=-+:4;CIPOS=-9,8;CIEND=-9,8;CIPOS95=0,0;CIEND95=0,0;MATEID=508992_2;EVENT=508992;SU=4;PE=0;SR=4;ALG=PROD;AF=0.007967;NSAMP=229;MSQ=9.69;RECLASSIFIED;AC=233;AN=29246;NFAM=228
chr3	115146992	584452_1	N	N]chr3:115147112]	1092.46	LOW	SVTYPE=BND;POS=115146992;STRANDS=++:5;CIPOS=-7,1;CIEND=-8,8;CIPOS95=0,0;CIEND95=0,0;MATEID=584452_2;EVENT=584452;SU=5;PE=1;SR=4;ALG=PROD;AF=0.0001026;NSAMP=3;MSQ=28.55;AC=3;AN=29238;NFAM=3
chr3	115147112	584452_2	N	N]chr3:115146992]	1092.46	LOW	SVTYPE=BND;POS=115147112;STRANDS=++:5;CIPOS=-8,8;CIEND=-7,1;CIPOS95=0,0;CIEND95=0,0;MATEID=584452_1;EVENT=584452;SECONDARY;SU=5;PE=1;SR=4;ALG=PROD;AF=0.0001026;NSAMP=3;MSQ=28.55;AC=3;AN=29238;NFAM=3
chr3	115147269	323076_1	N	N[chr3:115147619[	497.61	LOW	SVTYPE=BND;POS=115147269;STRANDS=+-:12;CIPOS=-29,28;CIEND=-29,26;CIPOS95=0,0;CIEND95=0,0;MATEID=323076_2;EVENT=323076;SU=12;PE=0;SR=12;ALG=PROD;AF=0.0006497;NSAMP=19;MSQ=19;RECLASSIFIED;AC=19;AN=29246;NFAM=19
chr3	115147619	323076_2	N	]chr3:115147269]N	497.61	LOW	SVTYPE=BND;POS=115147269;STRANDS=+-:12;CIPOS=-29,26;CIEND=-29,28;CIPOS95=0,0;CIEND95=0,0;MATEID=323076_1;EVENT=323076;SECONDARY;SU=12;PE=0;SR=12;ALG=PROD;AF=0.0006497;NSAMP=19;MSQ=19;RECLASSIFIED;AC=19;AN=29246;NFAM=19
chr3	115150893	323078_1	N	N[chr3:115150999[	5689.19	LOW	SVTYPE=BND;POS=115150893;STRANDS=+-:568;CIPOS=-26,68;CIEND=-57,25;CIPOS95=0,0;CIEND95=0,0;MATEID=323078_2;EVENT=323078;SU=568;PE=0;SR=568;ALG=SUM;AF=0.005745;NSAMP=168;MSQ=33.23;RECLASSIFIED;AC=168;AN=29244;NFAM=168
chr3	115150999	323078_2	N	]chr3:115150893]N	5689.19	LOW	SVTYPE=BND;POS=115150893;STRANDS=+-:568;CIPOS=-57,25;CIEND=-26,68;CIPOS95=0,0;CIEND95=0,0;MATEID=323078_1;EVENT=323078;SECONDARY;SU=568;PE=0;SR=568;ALG=SUM;AF=0.005745;NSAMP=168;MSQ=33.23;RECLASSIFIED;AC=168;AN=29244;NFAM=168
chr3	115164855	323079	N	<DEL>	1384.6	PASS	SVTYPE=DEL;POS=115164855;SVLEN=-1795;END=115166650;STRANDS=+-:64;CIPOS=-23,22;CIEND=-20,21;CIPOS95=0,0;CIEND95=0,0;SU=64;PE=35;SR=29;ALG=PROD;AF=0.0001026;NSAMP=3;MSQ=461.53;AC=3;AN=29246;NFAM=3
chr3	115186454	69065_1	N	N[chr6:88138826[	81.18	LOW	SVTYPE=BND;POS=115186454;STRANDS=+-:4;IMPRECISE;CIPOS=-10,258;CIEND=-412,9;CIPOS95=-2,94;CIEND95=-123,2;MATEID=69065_2;EVENT=69065;SU=4;PE=4;SR=0;ALG=PROD;AF=6.839e-05;NSAMP=2;MSQ=40.59;AC=2;AN=29246;NFAM=2
chr3	115186562	323081	N	<DEL>	470.21	PASS	SVTYPE=DEL;POS=115186562;SVLEN=-7549;END=115194111;STRANDS=+-:27;CIPOS=-23,23;CIEND=-28,26;CIPOS95=0,0;CIEND95=0,0;SU=27;PE=15;SR=12;ALG=PROD;AF=6.839e-05;NSAMP=2;MSQ=235.11;AC=2;AN=29246;NFAM=2
chr3	115192517	323082_1	N	N[chr3:115192603[	7598.49	LOW	SVTYPE=BND;POS=115192517;STRANDS=+-:265;CIPOS=-3,2;CIEND=-2,2;CIPOS95=0,0;CIEND95=0,0;MATEID=323082_2;EVENT=323082;SU=265;PE=0;SR=265;ALG=PROD;AF=0.00106;NSAMP=31;MSQ=226.16;RECLASSIFIED;AC=31;AN=29246;NFAM=31
chr3	115192603	323082_2	N	]chr3:115192517]N	7598.49	LOW	SVTYPE=BND;POS=115192517;STRANDS=+-:265;CIPOS=-2,2;CIEND=-3,2;CIPOS95=0,0;CIEND95=0,0;MATEID=323082_1;EVENT=323082;SECONDARY;SU=265;PE=0;SR=265;ALG=PROD;AF=0.00106;NSAMP=31;MSQ=226.16;RECLASSIFIED;AC=31;AN=29246;NFAM=31
chr3	115195144	323083	N	<DEL>	269.71	PASS	SVTYPE=DEL;POS=115195144;SVLEN=-685;END=115195829;STRANDS=+-:12;CIPOS=-5,6;CIEND=-10,9;CIPOS95=0,0;CIEND95=0,0;SU=12;PE=7;SR=5;ALG=PROD;AF=3.419e-05;NSAMP=1;MSQ=269.71;AC=1;AN=29246;NFAM=1
chr3	115198034	508990_2	N	N[chr3:114990471[	9.69	LOW	SVTYPE=BND;POS=114990471;STRANDS=-+:5;IMPRECISE;CIPOS=-10,392;CIEND=-512,9;CIPOS95=-2,116;CIEND95=-156,1;MATEID=508990_1;EVENT=508990;SECONDARY;SU=5;PE=5;SR=0;ALG=PROD;AF=6.839e-05;NSAMP=2;MSQ=3.88;RECLASSIFIED;AC=2;AN=29246;NFAM=2
chr3	115198094	323069_2	N	]chr3:114990681]N	276.43	LOW	SVTYPE=BND;POS=114990681;STRANDS=+-:21;IMPRECISE;CIPOS=-324,49;CIEND=-30,371;CIPOS95=-26,26;CIEND95=-30,64;MATEID=323069_1;EVENT=323069;SECONDARY;SU=21;PE=21;SR=0;ALG=PROD;AF=0.0001026;NSAMP=3;MSQ=91.71;RECLASSIFIED;AC=3;AN=29246;NFAM=3
chr3	115201752	323084	N	<DEL>	161.75	PASS	SVTYPE=DEL;POS=115201752;SVLEN=-12005;END=115213757;STRANDS=+-:8;CIPOS=-10,9;CIEND=-10,9;CIPOS95=0,0;CIEND95=0,0;SU=8;PE=4;SR=4;ALG=PROD;AF=3.419e-05;NSAMP=1;MSQ=161.75;AC=1;AN=29246;NFAM=1
chr3	115205426	508993_1	N	]chr3:115216408]N	19.06	LOW	SVTYPE=BND;POS=115205426;STRANDS=-+:8;IMPRECISE;CIPOS=-618,29;CIEND=-30,630;CIPOS95=-124,29;CIEND95=-30,139;MATEID=508993_2;EVENT=508993;SU=8;PE=8;SR=0;ALG=PROD;AF=6.839e-05;NSAMP=2;MSQ=9.26;RECLASSIFIED;AC=2;AN=29246;NFAM=2
chr3	115205427	584453_1	N	[chr3:115216410[N	132.99	LOW	SVTYPE=BND;POS=115205427;STRANDS=--:10;IMPRECISE;CIPOS=-572,29;CIEND=-613,29;CIPOS95=-76,29;CIEND95=-94,29;MATEID=584453_2;EVENT=584453;SU=10;PE=10;SR=0;ALG=PROD;AF=6.839e-05;NSAMP=2;MSQ=14.12;AC=2;AN=29246;NFAM=2
chr3	115205434	584455_1	N	N]chr3:115216515]	514.98	LOW	SVTYPE=BND;POS=115205434;STRANDS=++:12;IMPRECISE;CIPOS=-30,291;CIEND=-27,514;CIPOS95=-30,67;CIEND95=-27,135;MATEID=584455_2;EVENT=584455;SU=12;PE=12;SR=0;ALG=PROD;AF=6.839e-05;NSAMP=2;MSQ=229.09;AC=2;AN=29246;NFAM=2
chr3	115205435	323085_1	N	N[chr3:115205596[	384.39	LOW	SVTYPE=BND;POS=115205435;STRANDS=+-:13;CIPOS=-24,23;CIEND=-24,23;CIPOS95=0,0;CIEND95=0,0;MATEID=323085_2;EVENT=323085;SU=13;PE=0;SR=13;ALG=PROD;AF=6.839e-05;NSAMP=2;MSQ=155.8;RECLASSIFIED;AC=2;AN=29244;NFAM=2
chr3	115205596	323085_2	N	]chr3:115205435]N	384.39	LOW	SVTYPE=BND;POS=115205435;STRANDS=+-:13;CIPOS=-24,23;CIEND=-24,23;CIPOS95=0,0;CIEND95=0,0;MATEID=323085_1;EVENT=323085;SECONDARY;SU=13;PE=0;SR=13;ALG=PROD;AF=6.839e-05;NSAMP=2;MSQ=155.8;RECLASSIFIED;AC=2;AN=29244;NFAM=2
chr3	115205602	323087	N	<DEL>	1522.61	PASS	SVTYPE=DEL;POS=115205602;SVLEN=-10907;END=115216509;STRANDS=+-:36;CIPOS=-23,21;CIEND=-23,22;CIPOS95=0,0;CIEND95=0,0;SU=36;PE=0;SR=36;ALG=PROD;AF=6.839e-05;NSAMP=2;MSQ=575.48;AC=2;AN=29246;NFAM=2
chr3	115205637	584454_1	N	[chr3:115216410[N	36.18	LOW	SVTYPE=BND;POS=115205637;STRANDS=--:8;CIPOS=-29,28;CIEND=-29,28;CIPOS95=0,0;CIEND95=0,0;MATEID=584454_2;EVENT=584454;SU=8;PE=0;SR=8;ALG=PROD;AF=3.419e-05;NSAMP=1;MSQ=12.05;AC=1;AN=29246;NFAM=1
chr3	115205653	323086	N	<DEL>	635.09	PASS	SVTYPE=DEL;POS=115205653;SVLEN=-10700;END=115216353;STRANDS=+-:4;IMPRECISE;CIPOS=-10,9;CIEND=-10,8;CIPOS95=-3,3;CIEND95=-3,0;SU=4;PE=3;SR=1;ALG=PROD;AF=6.839e-05;NSAMP=2;MSQ=221.68;AC=2;AN=29246;NFAM=2
chr3	115206850	69019_1	N	N[chr6:77591539[	584.45	LOW	SVTYPE=BND;POS=115206850;STRANDS=+-:9;IMPRECISE;CIPOS=-31,587;CIEND=-431,43;CIPOS95=-31,135;CIEND95=-68,43;MATEID=69019_2;EVENT=69019;SU=9;PE=9;SR=0;ALG=PROD;AF=0.0007522;NSAMP=22;MSQ=20.59;AC=22;AN=29246;NFAM=22
chr3	115206854	60636_1	N	N]chr11:31952658]	690.84	LOW	SVTYPE=BND;POS=115206854;STRANDS=++:5;IMPRECISE;CIPOS=-10,692;CIEND=-10,432;CIPOS95=-1,160;CIEND95=-1,111;MATEID=60636_2;EVENT=60636;SU=5;PE=5;SR=0;ALG=PROD;AF=0.0008206;NSAMP=24;MSQ=22.47;AC=24;AN=29246;NFAM=24
chr3	115206857	62627_1	N	N[chr14:27299225[	271.19	LOW	SVTYPE=BND;POS=115206857;STRANDS=+-:21;IMPRECISE;CIPOS=-11,28;CIEND=-30,29;CIPOS95=-1,1;CIEND95=0,0;MATEID=62627_2;EVENT=62627;SU=21;PE=17;SR=4;ALG=PROD;AF=0.0002393;NSAMP=7;MSQ=24.36;AC=7;AN=29246;NFAM=7
chr3	115206857	64503_1	N	N[chr18:26346862[	421.99	LOW	SVTYPE=BND;POS=115206857;STRANDS=+-:9;IMPRECISE;CIPOS=-27,533;CIEND=-356,29;CIPOS95=-27,120;CIEND95=-57,29;MATEID=64503_2;EVENT=64503;SU=9;PE=9;SR=0;ALG=PROD;AF=0.0004103;NSAMP=12;MSQ=26.37;AC=12;AN=29246;NFAM=12
chr3	115206860	62092_1	N	N]chr12:126882532]	2053.2	LOW	SVTYPE=BND;POS=115206860;STRANDS=++:5;IMPRECISE;CIPOS=-10,9;CIEND=-10,9;CIPOS95=-1,1;CIEND95=-1,1;MATEID=62092_2;EVENT=62092;SU=5;PE=2;SR=3;ALG=PROD;AF=0.002291;NSAMP=67;MSQ=22.12;AC=67;AN=29246;NFAM=67
chr3	115206864	62932_1	N	N[chr14:82154796[	2060.23	LOW	SVTYPE=BND;POS=115206864;STRANDS=+-:97;IMPRECISE;CIPOS=-57,843;CIEND=-743,196;CIPOS95=-57,180;CIEND95=-130,130;MATEID=62932_2;EVENT=62932;SU=97;PE=97;SR=0;ALG=SUM;AF=0.002086;NSAMP=60;MSQ=24.86;AC=61;AN=29246;NFAM=60
chr3	115209295	10074_2	N	[chr1:71888258[N	92.8	LOW	SVTYPE=BND;POS=115209295;STRANDS=--:4;IMPRECISE;CIPOS=-573,9;CIEND=-590,9;CIPOS95=-155,0;CIEND95=-126,2;MATEID=10074_1;EVENT=10074;SECONDARY;SU=4;PE=4;SR=0;ALG=PROD;AF=3.419e-05;NSAMP=1;MSQ=92.8;AC=1;AN=29246;NFAM=1
chr3	115216407	584456	N	<INV>	877.2	LOW	SVTYPE=INV;POS=115216407;SVLEN=110;END=115216517;STRANDS=++:22,--:11;CIPOS=-22,20;CIEND=-20,21;CIPOS95=0,0;CIEND95=0,0;SU=33;PE=12;SR=21;ALG=PROD;AF=0.0001368;NSAMP=4;MSQ=176.49;AC=4;AN=29246;NFAM=4
chr3	115216408	508993_2	N	N[chr3:115205426[	19.06	LOW	SVTYPE=BND;POS=115205426;STRANDS=-+:8;IMPRECISE;CIPOS=-30,630;CIEND=-618,29;CIPOS95=-30,139;CIEND95=-124,29;MATEID=508993_1;EVENT=508993;SECONDARY;SU=8;PE=8;SR=0;ALG=PROD;AF=6.839e-05;NSAMP=2;MSQ=9.26;RECLASSIFIED;AC=2;AN=29246;NFAM=2
chr3	115216410	584453_2	N	[chr3:115205427[N	132.99	LOW	SVTYPE=BND;POS=115216410;STRANDS=--:10;IMPRECISE;CIPOS=-613,29;CIEND=-572,29;CIPOS95=-94,29;CIEND95=-76,29;MATEID=584453_1;EVENT=584453;SECONDARY;SU=10;PE=10;SR=0;ALG=PROD;AF=6.839e-05;NSAMP=2;MSQ=14.12;AC=2;AN=29246;NFAM=2
chr3	115216410	584454_2	N	[chr3:115205637[N	36.18	LOW	SVTYPE=BND;POS=115216410;STRANDS=--:8;CIPOS=-29,28;CIEND=-29,28;CIPOS95=0,0;CIEND95=0,0;MATEID=584454_1;EVENT=584454;SECONDARY;SU=8;PE=0;SR=8;ALG=PROD;AF=3.419e-05;NSAMP=1;MSQ=12.05;AC=1;AN=29246;NFAM=1
chr3	115216515	584455_2	N	N]chr3:115205434]	514.98	LOW	SVTYPE=BND;POS=115216515;STRANDS=++:12;IMPRECISE;CIPOS=-27,514;CIEND=-30,291;CIPOS95=-27,135;CIEND95=-30,67;MATEID=584455_1;EVENT=584455;SECONDARY;SU=12;PE=12;SR=0;ALG=PROD;AF=6.839e-05;NSAMP=2;MSQ=229.09;AC=2;AN=29246;NFAM=2
chr3	115218690	323089	N	<DEL>	434.65	PASS	SVTYPE=DEL;POS=115218690;SVLEN=-3277;END=115221967;STRANDS=+-:20;CIPOS=-10,9;CIEND=-10,9;CIPOS95=0,0;CIEND95=0,0;SU=20;PE=9;SR=11;ALG=PROD;AF=3.419e-05;NSAMP=1;MSQ=434.65;AC=1;AN=29246;NFAM=1
chr3	115219151	323090	N	<DEL>	1759.19	PASS	SVTYPE=DEL;POS=115219151;SVLEN=-1577;END=115220728;STRANDS=+-:89;IMPRECISE;CIPOS=-36,290;CIEND=-235,26;CIPOS95=-14,14;CIEND95=-10,10;SU=89;PE=89;SR=0;ALG=PROD;AF=3.419e-05;NSAMP=1;MSQ=83.85;AC=1;AN=29246;NFAM=1
chr3	115219896	323091	N	<DEL>	338.59	PASS	SVTYPE=DEL;POS=115219896;SVLEN=-2405;END=115222301;STRANDS=+-:14;CIPOS=-7,8;CIEND=-9,5;CIPOS95=0,0;CIEND95=0,0;SU=14;PE=10;SR=4;ALG=PROD;AF=3.419e-05;NSAMP=1;MSQ=338.59;AC=1;AN=29246;NFAM=1
chr3	115224201	323092	N	<DEL>	339.62	PASS	SVTYPE=DEL;POS=115224201;SVLEN=-215;END=115224416;STRANDS=+-:11;CIPOS=-10,9;CIEND=-4,3;CIPOS95=0,0;CIEND95=0,0;SU=11;PE=2;SR=9;ALG=PROD;AF=3.42e-05;NSAMP=1;MSQ=320.74;AC=1;AN=29244;NFAM=1
chr3	115243681	323093	N	<DEL>	335.64	PASS	SVTYPE=DEL;POS=115243681;SVLEN=-80945;END=115324626;STRANDS=+-:15;CIPOS=-6,6;CIEND=-10,9;CIPOS95=0,0;CIEND95=0,0;SU=15;PE=10;SR=5;ALG=PROD;AF=3.419e-05;NSAMP=1;MSQ=335.64;AC=1;AN=29246;NFAM=1
chr3	115244887	323094_1	N	N[chr3:115244962[	434.68	LOW	SVTYPE=BND;POS=115244887;STRANDS=+-:14;CIPOS=-29,28;CIEND=-29,28;CIPOS95=0,0;CIEND95=0,0;MATEID=323094_2;EVENT=323094;SU=14;PE=0;SR=14;ALG=PROD;AF=6.839e-05;NSAMP=2;MSQ=217.33;RECLASSIFIED;AC=2;AN=29246;NFAM=2
chr3	115244962	323094_2	N	]chr3:115244887]N	434.68	LOW	SVTYPE=BND;POS=115244887;STRANDS=+-:14;CIPOS=-29,28;CIEND=-29,28;CIPOS95=0,0;CIEND95=0,0;MATEID=323094_1;EVENT=323094;SECONDARY;SU=14;PE=0;SR=14;ALG=PROD;AF=6.839e-05;NSAMP=2;MSQ=217.33;RECLASSIFIED;AC=2;AN=29246;NFAM=2
chr3	115253866	323095_1	N	N[chr3:115254216[	812.7	LOW	SVTYPE=BND;POS=115253866;STRANDS=+-:15;CIPOS=-10,9;CIEND=-10,9;CIPOS95=0,0;CIEND95=0,0;MATEID=323095_2;EVENT=323095;SU=15;PE=0;SR=15;ALG=PROD;AF=0.0004445;NSAMP=13;MSQ=60.55;RECLASSIFIED;AC=13;AN=29246;NFAM=13
chr3	115254216	323095_2	N	]chr3:115253866]N	812.7	LOW	SVTYPE=BND;POS=115253866;STRANDS=+-:15;CIPOS=-10,9;CIEND=-10,9;CIPOS95=0,0;CIEND95=0,0;MATEID=323095_1;EVENT=323095;SECONDARY;SU=15;PE=0;SR=15;ALG=PROD;AF=0.0004445;NSAMP=13;MSQ=60.55;RECLASSIFIED;AC=13;AN=29246;NFAM=13
chr3	115254278	10076_2	N	]chr1:113503751]N	20502.7	LOW	SVTYPE=BND;POS=115254278;STRANDS=+-:1175;IMPRECISE;CIPOS=-160,3;CIEND=-3,171;CIPOS95=-1,1;CIEND95=-1,1;MATEID=10076_1;EVENT=10076;SECONDARY;SU=1175;PE=1175;SR=0;ALG=PROD;AF=0.001812;NSAMP=53;MSQ=194.02;AC=53;AN=29246;NFAM=49
chr3	115254294	10075_2	N	N[chr1:113497200[	19706.1	LOW	SVTYPE=BND;POS=115254294;STRANDS=-+:1538;CIPOS=0,0;CIEND=0,0;CIPOS95=0,0;CIEND95=0,0;MATEID=10075_1;EVENT=10075;SECONDARY;SU=1538;PE=478;SR=1060;ALG=PROD;AF=0.001744;NSAMP=51;MSQ=228.88;AC=51;AN=29246;NFAM=47
chr3	115301167	63296_1	N	]chr15:81683497]N	50916.9	LOW	SVTYPE=BND;POS=115301167;STRANDS=-+:671;CIPOS=-1,1;CIEND=-20,2;CIPOS95=0,0;CIEND95=0,0;MATEID=63296_2;EVENT=63296;SU=671;PE=0;SR=671;ALG=PROD;AF=0.03457;NSAMP=1007;MSQ=30.86;AC=1011;AN=29246;NFAM=979
chr3	115304203	323098	N	<DEL>	811.22	PASS	SVTYPE=DEL;POS=115304203;SVLEN=-1225;END=115305428;STRANDS=+-:40;IMPRECISE;CIPOS=-30,247;CIEND=-166,9;CIPOS95=-20,20;CIEND95=-13,9;SU=40;PE=40;SR=0;ALG=PROD;AF=0.0002735;NSAMP=8;MSQ=100.98;AC=8;AN=29246;NFAM=8
chr3	115305401	582551_2	N	[chr3:31359164[N	11578.1	LOW	SVTYPE=BND;POS=115305401;STRANDS=--:72;IMPRECISE;CIPOS=-511,10;CIEND=-293,12;CIPOS95=-65,10;CIEND95=-18,12;MATEID=582551_1;EVENT=582551;SECONDARY;SU=72;PE=72;SR=0;ALG=PROD;AF=0.008001;NSAMP=234;MSQ=31.25;AC=234;AN=29246;NFAM=233
chr3	115305403	10077_2	N	[chr1:28395819[N	18118	LOW	SVTYPE=BND;POS=115305403;STRANDS=--:20;IMPRECISE;CIPOS=-565,10;CIEND=-410,35;CIPOS95=-127,10;CIEND95=-46,35;MATEID=10077_1;EVENT=10077;SECONDARY;SU=20;PE=20;SR=0;ALG=PROD;AF=0.02175;NSAMP=636;MSQ=23.11;AC=636;AN=29246;NFAM=632
chr3	115305403	71912_1	N	]chrX:13457746]N	8354.51	LOW	SVTYPE=BND;POS=115305403;STRANDS=-+:392;IMPRECISE;CIPOS=-345,9;CIEND=-17,76;CIPOS95=-20,9;CIEND95=-7,7;MATEID=71912_2;EVENT=71912;SU=392;PE=392;SR=0;ALG=PROD;AF=0.008275;NSAMP=242;MSQ=31.4;AC=242;AN=29246;NFAM=240
chr3	115305404	323099	N	<DEL:ME:SINE|Alu|AluYa8>	8.37047e+06	PASS	SVTYPE=MEI;POS=115305404;SVLEN=-325;END=115305729;STRANDS=+-:194806;CIPOS=0,0;CIEND=0,0;CIPOS95=0,0;CIEND95=0,0;SU=194806;PE=30274;SR=164532;ALG=PROD;AF=0.325;NSAMP=7880;MSQ=641.66;MEDGQR=3.49;Q10GQR=2.51;AC=9505;AN=29244;NFAM=7402
chr3	115305405	66587_1	N	[chr4:59853174[N	1141.33	LOW	SVTYPE=BND;POS=115305405;STRANDS=--:39;IMPRECISE;CIPOS=-481,9;CIEND=-429,11;CIPOS95=-81,9;CIEND95=-46,11;MATEID=66587_2;EVENT=66587;SU=39;PE=39;SR=0;ALG=PROD;AF=0.000889;NSAMP=26;MSQ=35.72;AC=26;AN=29246;NFAM=25
chr3	115305405	68110_1	N	]chr5:159588377]N	122.8	LOW	SVTYPE=BND;POS=115305405;STRANDS=-+:6;IMPRECISE;CIPOS=-662,9;CIEND=-10,464;CIPOS95=-134,1;CIEND95=-2,101;MATEID=68110_2;EVENT=68110;SU=6;PE=6;SR=0;ALG=PROD;AF=3.419e-05;NSAMP=1;MSQ=122.8;AC=1;AN=29246;NFAM=1
chr3	115305406	584457_1	N	[chr3:165820521[N	99.82	LOW	SVTYPE=BND;POS=115305406;STRANDS=--:6;IMPRECISE;CIPOS=-576,9;CIEND=-512,9;CIPOS95=-207,0;CIEND95=-150,2;MATEID=584457_2;EVENT=584457;SU=6;PE=6;SR=0;ALG=PROD;AF=3.419e-05;NSAMP=1;MSQ=98.81;AC=1;AN=29246;NFAM=1
chr3	115305409	71581_1	N	[chr9:115083768[N	71.76	LOW	SVTYPE=BND;POS=115305409;STRANDS=--:6;IMPRECISE;CIPOS=-499,9;CIEND=-438,9;CIPOS95=-84,2;CIEND95=-65,3;MATEID=71581_2;EVENT=71581;SU=6;PE=6;SR=0;ALG=PROD;AF=3.419e-05;NSAMP=1;MSQ=71.76;AC=1;AN=29246;NFAM=1
chr3	115305414	70073_1	N	[chr7:104568214[N	26.74	LOW	SVTYPE=BND;POS=115305414;STRANDS=--:4;IMPRECISE;CIPOS=-571,9;CIEND=-523,9;CIPOS95=-193,1;CIEND95=-179,1;MATEID=70073_2;EVENT=70073;SU=4;PE=4;SR=0;ALG=PROD;AF=3.419e-05;NSAMP=1;MSQ=26.74;AC=1;AN=29246;NFAM=1
chr3	115305416	66611_1	N	]chr4:64944640]N	205.09	LOW	SVTYPE=BND;POS=115305416;STRANDS=-+:12;IMPRECISE;CIPOS=-566,49;CIEND=-50,523;CIPOS95=-126,49;CIEND95=-50,100;MATEID=66611_2;EVENT=66611;SU=12;PE=12;SR=0;ALG=PROD;AF=6.839e-05;NSAMP=2;MSQ=100.16;AC=2;AN=29246;NFAM=1
chr3	115305585	65260_1	N	N[chr20:8313508[	84.73	LOW	SVTYPE=BND;POS=115305585;STRANDS=+-:4;IMPRECISE;CIPOS=-10,658;CIEND=-654,9;CIPOS95=-1,227;CIEND95=-219,0;MATEID=65260_2;EVENT=65260;SU=4;PE=4;SR=0;ALG=PROD;AF=0.0001026;NSAMP=3;MSQ=27.84;AC=3;AN=29246;NFAM=3
chr3	115305623	71913_1	N	N[chrX:13457911[	767.76	LOW	SVTYPE=BND;POS=115305623;STRANDS=+-:28;IMPRECISE;CIPOS=-50,538;CIEND=-479,35;CIPOS95=-50,68;CIEND95=-55,35;MATEID=71913_2;EVENT=71913;SU=28;PE=28;SR=0;ALG=PROD;AF=0.001163;NSAMP=34;MSQ=17.8;AC=34;AN=29246;NFAM=34
chr3	115305644	582552_2	N	N]chr3:31359179]	104305	LOW	SVTYPE=BND;POS=115305644;STRANDS=++:575;IMPRECISE;CIPOS=-10,288;CIEND=-18,264;CIPOS95=-10,16;CIEND95=-7,7;MATEID=582552_1;EVENT=582552;SECONDARY;SU=575;PE=575;SR=0;ALG=PROD;AF=0.036;NSAMP=1045;MSQ=53.83;AC=1053;AN=29246;NFAM=1019
chr3	115305656	66612_1	N	N[chr4:64944628[	97.57	LOW	SVTYPE=BND;POS=115305656;STRANDS=+-:4;IMPRECISE;CIPOS=-50,648;CIEND=-662,49;CIPOS95=-50,190;CIEND95=-204,49;MATEID=66612_2;EVENT=66612;SU=4;PE=4;SR=0;ALG=PROD;AF=3.419e-05;NSAMP=1;MSQ=92.8;AC=1;AN=29246;NFAM=1
chr3	115305665	584458_1	N	N]chr3:165820469]	78.12	LOW	SVTYPE=BND;POS=115305665;STRANDS=++:4;IMPRECISE;CIPOS=-10,599;CIEND=-10,626;CIPOS95=-1,188;CIEND95=0,217;MATEID=584458_2;EVENT=584458;SU=4;PE=4;SR=0;ALG=PROD;AF=3.419e-05;NSAMP=1;MSQ=77.84;AC=1;AN=29246;NFAM=1
chr3	115305733	10078_2	N	N]chr1:28395842]	17071.2	LOW	SVTYPE=BND;POS=115305733;STRANDS=++:4;IMPRECISE;CIPOS=-10,9;CIEND=-9,9;CIPOS95=-3,3;CIEND95=-1,3;MATEID=10078_1;EVENT=10078;SECONDARY;SU=4;PE=3;SR=1;ALG=PROD;AF=0.0187;NSAMP=547;MSQ=22.3;AC=547;AN=29246;NFAM=547
chr3	115316532	72075_1	N	]chrX:44987659]N	435.4	LOW	SVTYPE=BND;POS=115316532;STRANDS=-+:20;IMPRECISE;CIPOS=-514,19;CIEND=-36,411;CIPOS95=-87,19;CIEND95=-36,47;MATEID=72075_2;EVENT=72075;SU=20;PE=20;SR=0;ALG=PROD;AF=0.0003761;NSAMP=11;MSQ=38.29;AC=11;AN=29246;NFAM=11
chr3	115316741	72076_1	N	N[chrX:44987832[	935.06	LOW	SVTYPE=BND;POS=115316741;STRANDS=+-:12;IMPRECISE;CIPOS=-30,505;CIEND=-479,42;CIPOS95=-30,100;CIEND95=-64,42;MATEID=72076_2;EVENT=72076;SU=12;PE=12;SR=0;ALG=PROD;AF=0.000889;NSAMP=26;MSQ=31.81;AC=26;AN=29246;NFAM=26
chr3	115329123	50134_2	N	N[chr2:7680112[	381.5	LOW	SVTYPE=BND;POS=115329123;STRANDS=-+:23;CIPOS=-10,9;CIEND=-10,9;CIPOS95=0,0;CIEND95=0,0;MATEID=50134_1;EVENT=50134;SECONDARY;SU=23;PE=0;SR=23;ALG=PROD;AF=0.0004103;NSAMP=12;MSQ=27.77;AC=12;AN=29246;NFAM=12
chr3	115360759	10080_2	N	]chr1:78032529]N	115.77	LOW	SVTYPE=BND;POS=115360759;STRANDS=+-:8;IMPRECISE;CIPOS=-537,26;CIEND=-30,422;CIPOS95=-151,26;CIEND95=-30,77;MATEID=10080_1;EVENT=10080;SECONDARY;SU=8;PE=8;SR=0;ALG=PROD;AF=0.0001368;NSAMP=4;MSQ=17.66;AC=4;AN=29246;NFAM=4
chr3	115360760	65530_1	N	[chr20:29597646[N	230.23	LOW	SVTYPE=BND;POS=115360760;STRANDS=--:9;IMPRECISE;CIPOS=-545,29;CIEND=-339,29;CIPOS95=-148,29;CIEND95=-48,29;MATEID=65530_2;EVENT=65530;SU=9;PE=9;SR=0;ALG=PROD;AF=0.0003077;NSAMP=9;MSQ=20.48;AC=9;AN=29246;NFAM=9
chr3	115360761	50135_2	N	]chr2:196088928]N	3850.72	LOW	SVTYPE=BND;POS=115360761;STRANDS=+-:282;IMPRECISE;CIPOS=-256,17;CIEND=-10,226;CIPOS95=-24,17;CIEND95=-2,2;MATEID=50135_1;EVENT=50135;SECONDARY;SU=282;PE=282;SR=0;ALG=PROD;AF=0.003009;NSAMP=88;MSQ=29.25;AC=88;AN=29246;NFAM=87
chr3	115360764	64803_1	N	[chr19:8942950[N	39.73	LOW	SVTYPE=BND;POS=115360764;STRANDS=--:4;IMPRECISE;CIPOS=-631,7;CIEND=-348,9;CIPOS95=-217,0;CIEND95=-99,2;MATEID=64803_2;EVENT=64803;SU=4;PE=4;SR=0;ALG=PROD;AF=3.419e-05;NSAMP=1;MSQ=12.11;AC=1;AN=29246;NFAM=1
chr3	115360768	64490_1	N	]chr18:22212110]N	122.99	LOW	SVTYPE=BND;POS=115360768;STRANDS=-+:5;IMPRECISE;CIPOS=-451,9;CIEND=-10,368;CIPOS95=-125,1;CIEND95=-2,82;MATEID=64490_2;EVENT=64490;SU=5;PE=5;SR=0;ALG=PROD;AF=0.000171;NSAMP=5;MSQ=24.06;AC=5;AN=29246;NFAM=5
chr3	115360776	10079_2	N	N]chr1:25145310]	144159	LOW	SVTYPE=BND;POS=115360776;STRANDS=++:24;CIPOS=-9,8;CIEND=-9,8;CIPOS95=0,0;CIEND95=0,0;MATEID=10079_1;EVENT=10079;SECONDARY;SU=24;PE=0;SR=24;ALG=PROD;AF=0.07023;NSAMP=1922;MSQ=39.83;AC=2054;AN=29246;NFAM=1837
chr3	115360776	323102_1	N	N[chr3:115360837[	612364	LOW	SVTYPE=BND;POS=115360776;STRANDS=+-:2289;CIPOS=0,0;CIEND=0,2;CIPOS95=0,0;CIEND95=0,0;MATEID=323102_2;EVENT=323102;SU=2289;PE=87;SR=2202;ALG=PROD;AF=0.1362;NSAMP=3969;MSQ=85.9;RECLASSIFIED;AC=3983;AN=29246;NFAM=3768
chr3	115360776	50136_2	N	N]chr2:51354345]	40668.3	LOW	SVTYPE=BND;POS=115360776;STRANDS=++:5;IMPRECISE;CIPOS=-48,46;CIEND=-50,49;CIPOS95=-1,1;CIEND95=0,0;MATEID=50136_1;EVENT=50136;SECONDARY;SU=5;PE=0;SR=5;ALG=PROD;AF=0.02537;NSAMP=742;MSQ=28.84;AC=742;AN=29246;NFAM=718
chr3	115360776	50137_2	N	N]chr2:142353892]	151269	LOW	SVTYPE=BND;POS=115360776;STRANDS=++:9;CIPOS=-49,48;CIEND=-49,48;CIPOS95=0,0;CIEND95=0,0;MATEID=50137_1;EVENT=50137;SECONDARY;SU=9;PE=0;SR=9;ALG=PROD;AF=0.07987;NSAMP=2272;MSQ=35.91;AC=2336;AN=29246;NFAM=2187
chr3	115360778	505325_2	N	N[chr3:8085985[	102654	LOW	SVTYPE=BND;POS=8085985;STRANDS=-+:21;CIPOS=-30,29;CIEND=-30,29;CIPOS95=0,0;CIEND95=0,0;MATEID=505325_1;EVENT=505325;SECONDARY;SU=21;PE=0;SR=21;ALG=PROD;AF=0.1551;NSAMP=2676;MSQ=21.69;RECLASSIFIED;AC=4537;AN=29246;NFAM=2568
chr3	115360783	64301_1	N	]chr17:67089662]N	153.82	LOW	SVTYPE=BND;POS=115360783;STRANDS=-+:10;IMPRECISE;CIPOS=-454,28;CIEND=-30,368;CIPOS95=-142,28;CIEND95=-30,62;MATEID=64301_2;EVENT=64301;SU=10;PE=10;SR=0;ALG=PROD;AF=0.0002393;NSAMP=7;MSQ=13.93;AC=7;AN=29246;NFAM=6
chr3	115360786	69376_1	N	[chr6:142682823[N	89.99	LOW	SVTYPE=BND;POS=115360786;STRANDS=--:4;IMPRECISE;CIPOS=-674,7;CIEND=-462,9;CIPOS95=-160,1;CIEND95=-130,2;MATEID=69376_2;EVENT=69376;SU=4;PE=4;SR=0;ALG=PROD;AF=0.000171;NSAMP=5;MSQ=14.79;AC=5;AN=29246;NFAM=5
chr3	115360837	323102_2	N	]chr3:115360776]N	612364	LOW	SVTYPE=BND;POS=115360776;STRANDS=+-:2289;CIPOS=0,2;CIEND=0,0;CIPOS95=0,0;CIEND95=0,0;MATEID=323102_1;EVENT=323102;SECONDARY;SU=2289;PE=87;SR=2202;ALG=PROD;AF=0.1362;NSAMP=3969;MSQ=85.9;RECLASSIFIED;AC=3983;AN=29246;NFAM=3768
chr3	115360890	71210_1	N	N]chr9:23159462]	470176	LOW	SVTYPE=BND;POS=115360890;STRANDS=++:10;CIPOS=-30,29;CIEND=-30,29;CIPOS95=0,0;CIEND95=0,0;MATEID=71210_2;EVENT=71210;SU=10;PE=6;SR=4;ALG=PROD;AF=0.1801;NSAMP=5267;MSQ=49;AC=5267;AN=29246;NFAM=4960
chr3	115360906	50138_2	N	N[chr2:196088891[	89294	LOW	SVTYPE=BND;POS=115360906;STRANDS=-+:302;CIPOS=-2,4;CIEND=-4,4;CIPOS95=0,0;CIEND95=0,0;MATEID=50138_1;EVENT=50138;SECONDARY;SU=302;PE=104;SR=198;ALG=PROD;AF=0.05809;NSAMP=1699;MSQ=32.5;AC=1699;AN=29246;NFAM=1660
chr3	115391266	70988_1	N	[chr8:128452918[N	612623	LOW	SVTYPE=BND;POS=115391266;STRANDS=--:7;IMPRECISE;CIPOS=-295,49;CIEND=-562,45;CIPOS95=-77,49;CIEND95=-187,45;MATEID=70988_2;EVENT=70988;SU=7;PE=7;SR=0;ALG=PROD;AF=0.08152;NSAMP=2291;MSQ=244.7;AC=2384;AN=29246;NFAM=2270
chr3	115400142	508994	N	<DUP>	1023.27	PASS	SVTYPE=DUP;POS=115400142;SVLEN=12761;END=115412903;STRANDS=-+:94;CIPOS=-22,22;CIEND=-28,31;CIPOS95=0,0;CIEND95=0,0;SU=94;PE=52;SR=42;ALG=PROD;AF=0.0001026;NSAMP=3;MSQ=340.56;AC=3;AN=29246;NFAM=3
chr3	115442751	70762_1	N	N]chr8:77488609]	168.34	LOW	SVTYPE=BND;POS=115442751;STRANDS=++:13;CIPOS=-29,28;CIEND=-29,28;CIPOS95=0,0;CIEND95=0,0;MATEID=70762_2;EVENT=70762;SU=13;PE=0;SR=13;ALG=PROD;AF=0.0003077;NSAMP=9;MSQ=17.18;AC=9;AN=29246;NFAM=9
chr3	115463835	10081_2	N	N[chr1:84756770[	500203	LOW	SVTYPE=BND;POS=115463835;STRANDS=-+:356;CIPOS=-2,5;CIEND=-1,0;CIPOS95=0,0;CIEND95=0,0;MATEID=10081_1;EVENT=10081;SECONDARY;SU=356;PE=156;SR=200;ALG=PROD;AF=0.3276;NSAMP=8298;MSQ=38.48;AC=9580;AN=29244;NFAM=7823
chr3	115468074	323105_1	N	N[chr3:115468518[	1803.5	LOW	SVTYPE=BND;POS=115468074;STRANDS=+-:47;CIPOS=-24,20;CIEND=-24,22;CIPOS95=0,0;CIEND95=0,0;MATEID=323105_2;EVENT=323105;SU=47;PE=17;SR=30;ALG=PROD;AF=0.0004787;NSAMP=14;MSQ=121.28;RECLASSIFIED;AC=14;AN=29246;NFAM=14
chr3	115468518	323105_2	N	]chr3:115468074]N	1803.5	LOW	SVTYPE=BND;POS=115468074;STRANDS=+-:47;CIPOS=-24,22;CIEND=-24,20;CIPOS95=0,0;CIEND95=0,0;MATEID=323105_1;EVENT=323105;SECONDARY;SU=47;PE=17;SR=30;ALG=PROD;AF=0.0004787;NSAMP=14;MSQ=121.28;RECLASSIFIED;AC=14;AN=29246;NFAM=14
chr3	115474636	50140_2	N	]chr2:219846137]N	1956.68	LOW	SVTYPE=BND;POS=115474636;STRANDS=+-:205;CIPOS=-6,2;CIEND=-7,4;CIPOS95=0,0;CIEND95=0,0;MATEID=50140_1;EVENT=50140;SECONDARY;SU=205;PE=121;SR=84;ALG=PROD;AF=0.002188;NSAMP=64;MSQ=25.67;AC=64;AN=29246;NFAM=64
chr3	115474679	506295_2	N	N[chr3:59363216[	60293.1	LOW	SVTYPE=BND;POS=59363216;STRANDS=-+:91;IMPRECISE;CIPOS=-30,276;CIEND=-509,10;CIPOS95=-6,6;CIEND95=-52,10;MATEID=506295_1;EVENT=506295;SECONDARY;SU=91;PE=91;SR=0;ALG=PROD;AF=0.07078;NSAMP=2070;MSQ=14.78;RECLASSIFIED;AC=2070;AN=29246;NFAM=2011
chr3	115474694	50142_2	N	[chr2:223780280[N	536.48	LOW	SVTYPE=BND;POS=115474694;STRANDS=--:50;IMPRECISE;CIPOS=-238,31;CIEND=-545,9;CIPOS95=-13,13;CIEND95=-83,9;MATEID=50142_1;EVENT=50142;SECONDARY;SU=50;PE=50;SR=0;ALG=PROD;AF=0.0005813;NSAMP=17;MSQ=13.69;AC=17;AN=29246;NFAM=17
chr3	115474720	50141_2	N	N]chr2:223780390]	683.55	LOW	SVTYPE=BND;POS=115474720;STRANDS=++:64;IMPRECISE;CIPOS=-50,196;CIEND=-10,462;CIPOS95=-6,6;CIEND95=-10,72;MATEID=50141_1;EVENT=50141;SECONDARY;SU=64;PE=64;SR=0;ALG=PROD;AF=0.0008548;NSAMP=25;MSQ=24.36;AC=25;AN=29246;NFAM=25
chr3	115474721	50139_2	N	N[chr2:219846137[	59023.2	LOW	SVTYPE=BND;POS=115474721;STRANDS=-+:988;CIPOS=-1,2;CIEND=-2,2;CIPOS95=0,0;CIEND95=0,0;MATEID=50139_1;EVENT=50139;SECONDARY;SU=988;PE=645;SR=343;ALG=PROD;AF=0.04089;NSAMP=1195;MSQ=38;AC=1196;AN=29246;NFAM=1175
chr3	115474768	316522_2	N	]chr3:59363317]N	1892.77	LOW	SVTYPE=BND;POS=59363317;STRANDS=+-:73;IMPRECISE;CIPOS=-656,102;CIEND=-50,726;CIPOS95=-106,102;CIEND95=-50,161;MATEID=316522_1;EVENT=316522;SECONDARY;SU=73;PE=73;SR=0;ALG=SUM;AF=0.002325;NSAMP=68;MSQ=21.97;RECLASSIFIED;AC=68;AN=29246;NFAM=68
chr3	115474811	323106	N	<DEL>	171.06	PASS	SVTYPE=DEL;POS=115474811;SVLEN=-103;END=115474914;STRANDS=+-:7;CIPOS=-5,4;CIEND=-5,4;CIPOS95=0,0;CIEND95=0,0;SU=7;PE=0;SR=7;ALG=PROD;AF=3.419e-05;NSAMP=1;MSQ=158.87;AC=1;AN=29246;NFAM=1
chr3	115493304	323108	N	<DEL>	619.42	PASS	SVTYPE=DEL;POS=115493304;SVLEN=-6085;END=115499389;STRANDS=+-:29;CIPOS=-10,9;CIEND=-3,1;CIPOS95=0,0;CIEND95=0,0;SU=29;PE=17;SR=12;ALG=PROD;AF=3.419e-05;NSAMP=1;MSQ=617.37;AC=1;AN=29246;NFAM=1
chr3	115521326	72592_1	N	N]chrX:155863813]	1042.66	LOW	SVTYPE=BND;POS=115521326;STRANDS=++:9;CIPOS=-29,28;CIEND=-29,28;CIPOS95=0,0;CIEND95=0,0;MATEID=72592_2;EVENT=72592;SU=9;PE=0;SR=9;ALG=PROD;AF=0.001231;NSAMP=36;MSQ=24.66;AC=36;AN=29246;NFAM=36
chr3	115526968	323109_1	N	N[chr3:115527022[	507.46	LOW	SVTYPE=BND;POS=115526968;STRANDS=+-:8;CIPOS=-10,9;CIEND=-10,9;CIPOS95=0,0;CIEND95=0,0;MATEID=323109_2;EVENT=323109;SU=8;PE=0;SR=8;ALG=PROD;AF=0.0003761;NSAMP=11;MSQ=37.18;RECLASSIFIED;AC=11;AN=29246;NFAM=11
chr3	115527022	323109_2	N	]chr3:115526968]N	507.46	LOW	SVTYPE=BND;POS=115526968;STRANDS=+-:8;CIPOS=-10,9;CIEND=-10,9;CIPOS95=0,0;CIEND95=0,0;MATEID=323109_1;EVENT=323109;SECONDARY;SU=8;PE=0;SR=8;ALG=PROD;AF=0.0003761;NSAMP=11;MSQ=37.18;RECLASSIFIED;AC=11;AN=29246;NFAM=11
chr3	115528981	323110	N	<DEL>	77195.3	PASS	SVTYPE=DEL;POS=115528981;SVLEN=-1978;END=115530959;STRANDS=+-:2072;IMPRECISE;CIPOS=-170,694;CIEND=-816,50;CIPOS95=-32,32;CIEND95=-64,50;SU=2072;PE=2072;SR=0;ALG=SUM;AF=0.06548;NSAMP=1730;MSQ=35.63;RETAINED;MEDGQR=1.85;Q10GQR=1.49;AC=1915;AN=29246;NFAM=1684
chr3	115533049	323112_1	N	N[chr3:115533501[	99.91	LOW	SVTYPE=BND;POS=115533049;STRANDS=+-:5;CIPOS=-10,9;CIEND=-10,9;CIPOS95=0,0;CIEND95=0,0;MATEID=323112_2;EVENT=323112;SU=5;PE=0;SR=5;ALG=PROD;AF=0.0001026;NSAMP=3;MSQ=20.15;RECLASSIFIED;AC=3;AN=29246;NFAM=3
chr3	115533501	323112_2	N	]chr3:115533049]N	99.91	LOW	SVTYPE=BND;POS=115533049;STRANDS=+-:5;CIPOS=-10,9;CIEND=-10,9;CIPOS95=0,0;CIEND95=0,0;MATEID=323112_1;EVENT=323112;SECONDARY;SU=5;PE=0;SR=5;ALG=PROD;AF=0.0001026;NSAMP=3;MSQ=20.15;RECLASSIFIED;AC=3;AN=29246;NFAM=3
chr3	115537023	50143_2	N	N]chr2:121292106]	6212.71	LOW	SVTYPE=BND;POS=115537023;STRANDS=++:34;CIPOS=-9,8;CIEND=-9,8;CIPOS95=0,0;CIEND95=0,0;MATEID=50143_1;EVENT=50143;SECONDARY;SU=34;PE=0;SR=34;ALG=PROD;AF=0.004924;NSAMP=143;MSQ=22.21;AC=144;AN=29246;NFAM=143
chr3	115537023	506831_2	N	N[chr3:84619054[	11447.7	LOW	SVTYPE=BND;POS=84619054;STRANDS=-+:8;CIPOS=-29,28;CIEND=-29,28;CIPOS95=0,0;CIEND95=0,0;MATEID=506831_1;EVENT=506831;SECONDARY;SU=8;PE=0;SR=8;ALG=PROD;AF=0.01457;NSAMP=425;MSQ=12.36;RECLASSIFIED;AC=426;AN=29246;NFAM=417
chr3	115547689	71171_1	N	]chr9:17279833]N	50022.9	LOW	SVTYPE=BND;POS=115547689;STRANDS=-+:599;CIPOS=-1,1;CIEND=-1,1;CIPOS95=0,0;CIEND95=0,0;MATEID=71171_2;EVENT=71171;SU=599;PE=0;SR=599;ALG=PROD;AF=0.03163;NSAMP=925;MSQ=35.56;AC=925;AN=29246;NFAM=906
chr3	115547731	67727_1	N	]chr5:83276461]N	282.15	LOW	SVTYPE=BND;POS=115547731;STRANDS=-+:4;CIPOS=-9,8;CIEND=-9,8;CIPOS95=0,0;CIEND95=0,0;MATEID=67727_2;EVENT=67727;SU=4;PE=0;SR=4;ALG=PROD;AF=0.0003419;NSAMP=10;MSQ=9.65;AC=10;AN=29246;NFAM=10
chr3	115549501	323113	N	<DEL>	4388.39	PASS	SVTYPE=DEL;POS=115549501;SVLEN=-1432;END=115550933;STRANDS=+-:206;CIPOS=-3,3;CIEND=-4,2;CIPOS95=0,0;CIEND95=0,0;SU=206;PE=112;SR=94;ALG=PROD;AF=0.0003077;NSAMP=9;MSQ=441.24;AC=9;AN=29246;NFAM=9
chr3	115561257	323114	N	<DEL>	254.74	PASS	SVTYPE=DEL;POS=115561257;SVLEN=-22794;END=115584051;STRANDS=+-:13;CIPOS=-10,6;CIEND=-5,3;CIPOS95=0,0;CIEND95=0,0;SU=13;PE=5;SR=8;ALG=PROD;AF=3.419e-05;NSAMP=1;MSQ=254.74;AC=1;AN=29246;NFAM=1
chr3	115580266	62599_1	N	N[chr14:22120412[	118.59	LOW	SVTYPE=BND;POS=115580266;STRANDS=+-:11;IMPRECISE;CIPOS=-30,516;CIEND=-679,29;CIPOS95=-30,152;CIEND95=-188,29;MATEID=62599_2;EVENT=62599;SU=11;PE=11;SR=0;ALG=SUM;AF=0.0001026;NSAMP=3;MSQ=39.44;AC=3;AN=29246;NFAM=3
chr3	115602087	323115	N	<DEL>	1028.43	PASS	SVTYPE=DEL;POS=115602087;SVLEN=-667;END=115602754;STRANDS=+-:42;CIPOS=-23,22;CIEND=-23,21;CIPOS95=0,0;CIEND95=0,0;SU=42;PE=24;SR=18;ALG=PROD;AF=6.839e-05;NSAMP=2;MSQ=514.09;AC=2;AN=29246;NFAM=1
chr3	115627137	63820_1	N	]chr16:74312750]N	4.65	LOW	SVTYPE=BND;POS=115627137;STRANDS=-+:4;IMPRECISE;CIPOS=-10,8;CIEND=-9,8;CIPOS95=-1,0;CIEND95=0,0;MATEID=63820_2;EVENT=63820;SU=4;PE=0;SR=4;ALG=PROD;AF=3.419e-05;NSAMP=1;MSQ=4.64;AC=1;AN=29246;NFAM=1
chr3	115635740	323116_1	N	N[chr3:115637772[	5457.86	PASS	SVTYPE=BND;POS=115635740;STRANDS=+-:236;CIPOS=-3,2;CIEND=-4,1;CIPOS95=0,0;CIEND95=0,0;MATEID=323116_2;EVENT=323116;SU=236;PE=143;SR=93;ALG=PROD;AF=0.0003419;NSAMP=10;MSQ=453.47;RECLASSIFIED;AC=10;AN=29246;NFAM=10
chr3	115637772	323116_2	N	]chr3:115635740]N	5457.86	PASS	SVTYPE=BND;POS=115635740;STRANDS=+-:236;CIPOS=-4,1;CIEND=-3,2;CIPOS95=0,0;CIEND95=0,0;MATEID=323116_1;EVENT=323116;SECONDARY;SU=236;PE=143;SR=93;ALG=PROD;AF=0.0003419;NSAMP=10;MSQ=453.47;RECLASSIFIED;AC=10;AN=29246;NFAM=10
chr3	115643379	323117	N	<DEL>	554.44	PASS	SVTYPE=DEL;POS=115643379;SVLEN=-8860;END=115652239;STRANDS=+-:14;IMPRECISE;CIPOS=-5,301;CIEND=-282,3;CIPOS95=0,96;CIEND95=-69,0;SU=14;PE=14;SR=0;ALG=PROD;AF=3.419e-05;NSAMP=1;MSQ=554.44;AC=1;AN=29246;NFAM=1
chr3	115643380	584461_1	N	N]chr3:115644904]	98.59	LOW	SVTYPE=BND;POS=115643380;STRANDS=++:12;CIPOS=-4,2;CIEND=-3,2;CIPOS95=0,0;CIEND95=0,0;MATEID=584461_2;EVENT=584461;SU=12;PE=2;SR=10;ALG=PROD;AF=3.419e-05;NSAMP=1;MSQ=98.56;AC=1;AN=29246;NFAM=1
chr3	115644847	584462_1	N	[chr3:115652240[N	20.57	LOW	SVTYPE=BND;POS=115644847;STRANDS=--:10;CIPOS=-4,2;CIEND=-5,3;CIPOS95=0,0;CIEND95=0,0;MATEID=584462_2;EVENT=584462;SU=10;PE=2;SR=8;ALG=PROD;AF=3.419e-05;NSAMP=1;MSQ=20.57;AC=1;AN=29246;NFAM=1
chr3	115644904	584461_2	N	N]chr3:115643380]	98.59	LOW	SVTYPE=BND;POS=115644904;STRANDS=++:12;CIPOS=-3,2;CIEND=-4,2;CIPOS95=0,0;CIEND95=0,0;MATEID=584461_1;EVENT=584461;SECONDARY;SU=12;PE=2;SR=10;ALG=PROD;AF=3.419e-05;NSAMP=1;MSQ=98.56;AC=1;AN=29246;NFAM=1
chr3	115651219	323118_1	N	N[chr3:115651651[	1079.99	LOW	SVTYPE=BND;POS=115651219;STRANDS=+-:20;CIPOS=-10,9;CIEND=-10,9;CIPOS95=0,0;CIEND95=0,0;MATEID=323118_2;EVENT=323118;SU=20;PE=11;SR=9;ALG=PROD;AF=0.0003761;NSAMP=11;MSQ=77.35;RECLASSIFIED;AC=11;AN=29246;NFAM=11
chr3	115651330	323119	N	<DEL>	848.4	PASS	SVTYPE=DEL;POS=115651330;SVLEN=-72;END=115651402;STRANDS=+-:32;CIPOS=-30,26;CIEND=-23,22;CIPOS95=0,0;CIEND95=0,0;SU=32;PE=0;SR=32;ALG=PROD;AF=0.0001026;NSAMP=3;MSQ=282.8;AC=3;AN=29246;NFAM=2
chr3	115651651	323118_2	N	]chr3:115651219]N	1079.99	LOW	SVTYPE=BND;POS=115651219;STRANDS=+-:20;CIPOS=-10,9;CIEND=-10,9;CIPOS95=0,0;CIEND95=0,0;MATEID=323118_1;EVENT=323118;SECONDARY;SU=20;PE=11;SR=9;ALG=PROD;AF=0.0003761;NSAMP=11;MSQ=77.35;RECLASSIFIED;AC=11;AN=29246;NFAM=11
chr3	115652240	584462_2	N	[chr3:115644847[N	20.57	LOW	SVTYPE=BND;POS=115652240;STRANDS=--:10;CIPOS=-5,3;CIEND=-4,2;CIPOS95=0,0;CIEND95=0,0;MATEID=584462_1;EVENT=584462;SECONDARY;SU=10;PE=2;SR=8;ALG=PROD;AF=3.419e-05;NSAMP=1;MSQ=20.57;AC=1;AN=29246;NFAM=1
chr3	115652323	323120	N	<DEL>	2959	PASS	SVTYPE=DEL;POS=115652323;SVLEN=-74;END=115652397;STRANDS=+-:109;CIPOS=-3,2;CIEND=-3,2;CIPOS95=0,0;CIEND95=0,0;SU=109;PE=0;SR=109;ALG=PROD;AF=0.0001368;NSAMP=4;MSQ=299.01;AC=4;AN=29246;NFAM=4
chr3	115661832	70902_1	N	]chr8:113816777]N	114583	LOW	SVTYPE=BND;POS=115661832;STRANDS=-+:4;IMPRECISE;CIPOS=-9,8;CIEND=-9,8;CIPOS95=0,0;CIEND95=0,1;MATEID=70902_2;EVENT=70902;SU=4;PE=0;SR=4;ALG=PROD;AF=0.09;NSAMP=2525;MSQ=29.6;AC=2632;AN=29246;NFAM=2459
chr3	115683184	50144_2	N	N[chr2:100842082[	799.76	LOW	SVTYPE=BND;POS=115683184;STRANDS=-+:7;CIPOS=-5,4;CIEND=-5,4;CIPOS95=0,0;CIEND95=0,0;MATEID=50144_1;EVENT=50144;SECONDARY;SU=7;PE=0;SR=7;ALG=PROD;AF=0.0007864;NSAMP=23;MSQ=16.95;AC=23;AN=29246;NFAM=23
chr3	115683188	59964_1	N	N]chr10:23457004]	12.13	LOW	SVTYPE=BND;POS=115683188;STRANDS=++:4;CIPOS=-9,8;CIEND=-9,8;CIPOS95=0,0;CIEND95=0,0;MATEID=59964_2;EVENT=59964;SU=4;PE=0;SR=4;ALG=PROD;AF=3.419e-05;NSAMP=1;MSQ=12.05;AC=1;AN=29246;NFAM=1
chr3	115683188	59965_1	N	N]chr10:93176194]	1101.02	LOW	SVTYPE=BND;POS=115683188;STRANDS=++:4;CIPOS=-9,8;CIEND=-9,8;CIPOS95=0,0;CIEND95=0,0;MATEID=59965_2;EVENT=59965;SU=4;PE=0;SR=4;ALG=PROD;AF=0.001231;NSAMP=36;MSQ=16.79;AC=36;AN=29246;NFAM=36
chr3	115683188	62847_1	N	N]chr14:65677152]	1929.13	LOW	SVTYPE=BND;POS=115683188;STRANDS=++:24;CIPOS=-9,8;CIEND=-9,8;CIPOS95=0,0;CIEND95=0,0;MATEID=62847_2;EVENT=62847;SU=24;PE=0;SR=24;ALG=PROD;AF=0.002017;NSAMP=59;MSQ=19.25;AC=59;AN=29246;NFAM=59
chr3	115683188	66052_1	N	N]chr22:20322833]	66043.9	LOW	SVTYPE=BND;POS=115683188;STRANDS=++:44;CIPOS=-9,8;CIEND=-9,8;CIPOS95=0,0;CIEND95=0,0;MATEID=66052_2;EVENT=66052;SU=44;PE=1;SR=43;ALG=PROD;AF=0.05443;NSAMP=1592;MSQ=27.37;AC=1592;AN=29246;NFAM=1573
chr3	115683188	70999_1	N	N]chr8:130072825]	49210.6	LOW	SVTYPE=BND;POS=115683188;STRANDS=++:81;CIPOS=-6,5;CIEND=-6,5;CIPOS95=0,0;CIEND95=0,0;MATEID=70999_2;EVENT=70999;SU=81;PE=0;SR=81;ALG=PROD;AF=0.03477;NSAMP=1017;MSQ=28.92;AC=1017;AN=29246;NFAM=999
chr3	115684310	50145_2	N	N[chr2:155331599[	24.69	LOW	SVTYPE=BND;POS=115684310;STRANDS=-+:5;IMPRECISE;CIPOS=-10,383;CIEND=-593,9;CIPOS95=-2,123;CIEND95=-182,1;MATEID=50145_1;EVENT=50145;SECONDARY;SU=5;PE=5;SR=0;ALG=PROD;AF=3.419e-05;NSAMP=1;MSQ=23.75;AC=1;AN=29246;NFAM=1
chr3	115698092	60567_1	N	]chr10:126564872]N	14313.2	LOW	SVTYPE=BND;POS=115698092;STRANDS=-+:12;IMPRECISE;CIPOS=-545,26;CIEND=-30,386;CIPOS95=-127,26;CIEND95=-30,41;MATEID=60567_2;EVENT=60567;SU=12;PE=12;SR=0;ALG=PROD;AF=0.01111;NSAMP=323;MSQ=17.18;AC=324;AN=29172;NFAM=321
chr3	115728558	323121	N	<DEL>	1218.96	PASS	SVTYPE=DEL;POS=115728558;SVLEN=-7994;END=115736552;STRANDS=+-:48;IMPRECISE;CIPOS=-10,315;CIEND=-145,9;CIPOS95=-10,23;CIEND95=-15,9;SU=48;PE=48;SR=0;ALG=PROD;AF=0.0001368;NSAMP=4;MSQ=215.65;AC=4;AN=29246;NFAM=4
chr3	115729889	63882_1	N	]chr16:83643311]N	8467.4	LOW	SVTYPE=BND;POS=115729889;STRANDS=-+:88;IMPRECISE;CIPOS=-30,9;CIEND=-5,30;CIPOS95=0,0;CIEND95=-1,1;MATEID=63882_2;EVENT=63882;SU=88;PE=80;SR=8;ALG=PROD;AF=0.004855;NSAMP=139;MSQ=49.1;AC=142;AN=29246;NFAM=138
chr3	115729905	63881_1	N	N[chr16:83637255[	54899.7	LOW	SVTYPE=BND;POS=115729905;STRANDS=+-:7025;CIPOS=0,0;CIEND=0,0;CIPOS95=0,0;CIEND95=0,0;MATEID=63881_2;EVENT=63881;SU=7025;PE=3821;SR=3204;ALG=PROD;AF=0.01703;NSAMP=495;MSQ=92.61;AC=498;AN=29246;NFAM=480
chr3	115744611	323122	N	<DEL>	2122.08	PASS	SVTYPE=DEL;POS=115744611;SVLEN=-5945;END=115750556;STRANDS=+-:83;CIPOS=-9,9;CIEND=-10,7;CIPOS95=0,0;CIEND95=0,0;SU=83;PE=51;SR=32;ALG=PROD;AF=0.0001368;NSAMP=4;MSQ=530.52;AC=4;AN=29246;NFAM=4
chr3	115750194	584398_2	N	N]chr3:111742711]	68.75	LOW	SVTYPE=BND;POS=115750194;STRANDS=++:4;IMPRECISE;CIPOS=-10,440;CIEND=-10,406;CIPOS95=-2,118;CIEND95=-1,146;MATEID=584398_1;EVENT=584398;SECONDARY;SU=4;PE=4;SR=0;ALG=PROD;AF=3.419e-05;NSAMP=1;MSQ=68.75;AC=1;AN=29246;NFAM=1
chr3	115750397	584397_2	N	[chr3:111742365[N	47.78	LOW	SVTYPE=BND;POS=115750397;STRANDS=--:6;IMPRECISE;CIPOS=-248,9;CIEND=-354,9;CIPOS95=-57,3;CIEND95=-86,2;MATEID=584397_1;EVENT=584397;SECONDARY;SU=6;PE=6;SR=0;ALG=PROD;AF=3.419e-05;NSAMP=1;MSQ=47.78;AC=1;AN=29246;NFAM=1
chr3	115760047	323123_1	N	N[chr3:115768225[	10274.7	PASS	SVTYPE=BND;POS=115760047;STRANDS=+-:434;CIPOS=-3,2;CIEND=-3,1;CIPOS95=0,0;CIEND95=0,0;MATEID=323123_2;EVENT=323123;SU=434;PE=274;SR=160;ALG=PROD;AF=0.0003761;NSAMP=11;MSQ=509.55;RECLASSIFIED;AC=11;AN=29246;NFAM=11
chr3	115761321	323124	N	<DEL>	1355.05	PASS	SVTYPE=DEL;POS=115761321;SVLEN=-3505;END=115764826;STRANDS=+-:60;IMPRECISE;CIPOS=-30,196;CIEND=-180,29;CIPOS95=-13,13;CIEND95=-12,12;SU=60;PE=60;SR=0;ALG=PROD;AF=6.839e-05;NSAMP=2;MSQ=485.65;AC=2;AN=29246;NFAM=2
chr3	115768225	323123_2	N	]chr3:115760047]N	10274.7	PASS	SVTYPE=BND;POS=115760047;STRANDS=+-:434;CIPOS=-3,1;CIEND=-3,2;CIPOS95=0,0;CIEND95=0,0;MATEID=323123_1;EVENT=323123;SECONDARY;SU=434;PE=274;SR=160;ALG=PROD;AF=0.0003761;NSAMP=11;MSQ=509.55;RECLASSIFIED;AC=11;AN=29246;NFAM=11
chr3	115773004	584463_1	N	[chr3:115773475[N	4.64	LOW	SVTYPE=BND;POS=115773004;STRANDS=--:5;IMPRECISE;CIPOS=-10,9;CIEND=-10,9;CIPOS95=-3,3;CIEND95=-3,3;MATEID=584463_2;EVENT=584463;SU=5;PE=4;SR=1;ALG=PROD;AF=3.419e-05;NSAMP=1;MSQ=4.64;AC=1;AN=29246;NFAM=1
chr3	115773475	584463_2	N	[chr3:115773004[N	4.64	LOW	SVTYPE=BND;POS=115773475;STRANDS=--:5;IMPRECISE;CIPOS=-10,9;CIEND=-10,9;CIPOS95=-3,3;CIEND95=-3,3;MATEID=584463_1;EVENT=584463;SECONDARY;SU=5;PE=4;SR=1;ALG=PROD;AF=3.419e-05;NSAMP=1;MSQ=4.64;AC=1;AN=29246;NFAM=1
chr3	115783763	323125	N	<DEL>	2252.3	PASS	SVTYPE=DEL;POS=115783763;SVLEN=-430;END=115784193;STRANDS=+-:46;CIPOS=-9,9;CIEND=-9,9;CIPOS95=0,0;CIEND95=0,0;SU=46;PE=13;SR=33;ALG=PROD;AF=0.0002052;NSAMP=6;MSQ=293.95;AC=6;AN=29246;NFAM=6
chr3	115784832	323126_1	N	N[chr3:115785089[	2070.04	PASS	SVTYPE=BND;POS=115784832;STRANDS=+-:49;CIPOS=-22,21;CIEND=-22,21;CIPOS95=0,0;CIEND95=0,0;MATEID=323126_2;EVENT=323126;SU=49;PE=0;SR=49;ALG=PROD;AF=0.0001026;NSAMP=3;MSQ=6.93;RECLASSIFIED;AC=3;AN=29246;NFAM=3
chr3	115785089	323126_2	N	]chr3:115784832]N	2070.04	PASS	SVTYPE=BND;POS=115784832;STRANDS=+-:49;CIPOS=-22,21;CIEND=-22,21;CIPOS95=0,0;CIEND95=0,0;MATEID=323126_1;EVENT=323126;SECONDARY;SU=49;PE=0;SR=49;ALG=PROD;AF=0.0001026;NSAMP=3;MSQ=6.93;RECLASSIFIED;AC=3;AN=29246;NFAM=3
chr3	115785577	323127_1	N	N[chr3:115785917[	559.25	LOW	SVTYPE=BND;POS=115785577;STRANDS=+-:13;CIPOS=-4,2;CIEND=-3,2;CIPOS95=0,0;CIEND95=0,0;MATEID=323127_2;EVENT=323127;SU=13;PE=1;SR=12;ALG=PROD;AF=0.0002393;NSAMP=7;MSQ=16.74;RECLASSIFIED;AC=7;AN=29246;NFAM=7
chr3	115785917	323127_2	N	]chr3:115785577]N	559.25	LOW	SVTYPE=BND;POS=115785577;STRANDS=+-:13;CIPOS=-3,2;CIEND=-4,2;CIPOS95=0,0;CIEND95=0,0;MATEID=323127_1;EVENT=323127;SECONDARY;SU=13;PE=1;SR=12;ALG=PROD;AF=0.0002393;NSAMP=7;MSQ=16.74;RECLASSIFIED;AC=7;AN=29246;NFAM=7
chr3	115788240	70451_1	N	N]chr8:17657488]	2328.14	LOW	SVTYPE=BND;POS=115788240;STRANDS=++:16;IMPRECISE;CIPOS=-30,431;CIEND=-14,648;CIPOS95=-30,77;CIEND95=-14,161;MATEID=70451_2;EVENT=70451;SU=16;PE=16;SR=0;ALG=PROD;AF=0.002325;NSAMP=68;MSQ=23.57;AC=68;AN=29246;NFAM=68
chr3	115788255	70450_1	N	[chr8:17657331[N	1172.17	LOW	SVTYPE=BND;POS=115788255;STRANDS=--:13;IMPRECISE;CIPOS=-403,29;CIEND=-560,29;CIPOS95=-70,29;CIEND95=-129,29;MATEID=70450_2;EVENT=70450;SU=13;PE=13;SR=0;ALG=PROD;AF=0.001197;NSAMP=35;MSQ=25.53;AC=35;AN=29246;NFAM=35
chr3	115796339	322849_2	N	]chr3:112420320]N	20.11	LOW	SVTYPE=BND;POS=112420320;STRANDS=+-:5;IMPRECISE;CIPOS=-503,9;CIEND=-10,578;CIPOS95=-138,2;CIEND95=-1,194;MATEID=322849_1;EVENT=322849;SECONDARY;SU=5;PE=5;SR=0;ALG=PROD;AF=3.419e-05;NSAMP=1;MSQ=14.73;RECLASSIFIED;AC=1;AN=29246;NFAM=1
chr3	115796833	67237_1	N	N[chr4:189482802[	83.78	LOW	SVTYPE=BND;POS=115796833;STRANDS=+-:5;IMPRECISE;CIPOS=-30,424;CIEND=-466,29;CIPOS95=-30,132;CIEND95=-124,29;MATEID=67237_2;EVENT=67237;SU=5;PE=5;SR=0;ALG=PROD;AF=3.419e-05;NSAMP=1;MSQ=83.78;AC=1;AN=29246;NFAM=1
chr3	115796873	508953_2	N	N[chr3:112420999[	161.42	LOW	SVTYPE=BND;POS=112420999;STRANDS=-+:44;IMPRECISE;CIPOS=-210,635;CIEND=-663,110;CIPOS95=-162,162;CIEND95=-311,110;MATEID=508953_1;EVENT=508953;SECONDARY;SU=44;PE=44;SR=0;ALG=SUM;AF=0.0001368;NSAMP=4;MSQ=24.1;RECLASSIFIED;AC=4;AN=29246;NFAM=4
chr3	115798033	70715_1	N	[chr8:71675815[N	61804.9	LOW	SVTYPE=BND;POS=115798033;STRANDS=--:4749;IMPRECISE;CIPOS=-105,21;CIEND=-37,8;CIPOS95=-6,6;CIEND95=0,0;MATEID=70715_2;EVENT=70715;SU=4749;PE=4749;SR=0;ALG=PROD;AF=0.03057;NSAMP=894;MSQ=51.6;AC=894;AN=29246;NFAM=888
chr3	115798270	70716_1	N	N]chr8:71675847]	62577.3	LOW	SVTYPE=BND;POS=115798270;STRANDS=++:4011;IMPRECISE;CIPOS=-15,123;CIEND=-3,79;CIPOS95=-3,3;CIEND95=0,0;MATEID=70716_2;EVENT=70716;SU=4011;PE=4011;SR=0;ALG=PROD;AF=0.02698;NSAMP=789;MSQ=51.2;AC=789;AN=29246;NFAM=773
chr3	115818693	584464	N	<INV>	441.26	LOW	SVTYPE=INV;POS=115818693;SVLEN=105;END=115818798;STRANDS=++:4,--:22;IMPRECISE;CIPOS=-23,22;CIEND=-23,22;CIPOS95=-1,1;CIEND95=0,0;SU=26;PE=8;SR=18;ALG=PROD;AF=0.0002052;NSAMP=6;MSQ=12.37;AC=6;AN=29246;NFAM=6
chr3	115818765	582581_2	N	N]chr3:32537926]	686.98	LOW	SVTYPE=BND;POS=115818765;STRANDS=++:8;CIPOS=-29,28;CIEND=-29,28;CIPOS95=0,0;CIEND95=0,0;MATEID=582581_1;EVENT=582581;SECONDARY;SU=8;PE=0;SR=8;ALG=PROD;AF=0.001128;NSAMP=33;MSQ=16.02;AC=33;AN=29246;NFAM=33
chr3	115854299	66564_1	N	N[chr4:54774078[	108.36	LOW	SVTYPE=BND;POS=115854299;STRANDS=+-:4;IMPRECISE;CIPOS=-10,516;CIEND=-700,6;CIPOS95=-2,125;CIEND95=-171,0;MATEID=66564_2;EVENT=66564;SU=4;PE=4;SR=0;ALG=PROD;AF=0.0001368;NSAMP=4;MSQ=25.48;AC=4;AN=29246;NFAM=4
chr3	115861093	10082_2	N	N]chr1:5394713]	263.28	LOW	SVTYPE=BND;POS=115861093;STRANDS=++:8;CIPOS=-29,28;CIEND=-29,28;CIPOS95=0,0;CIEND95=0,0;MATEID=10082_1;EVENT=10082;SECONDARY;SU=8;PE=0;SR=8;ALG=PROD;AF=0.0003419;NSAMP=10;MSQ=11.48;AC=10;AN=29246;NFAM=10
chr3	115869270	64048_1	N	]chr17:1242477]N	241.46	LOW	SVTYPE=BND;POS=115869270;STRANDS=-+:6;CIPOS=-6,5;CIEND=-6,5;CIPOS95=0,0;CIEND95=0,0;MATEID=64048_2;EVENT=64048;SU=6;PE=0;SR=6;ALG=PROD;AF=0.0004103;NSAMP=12;MSQ=15.78;AC=12;AN=29246;NFAM=12
chr3	115910663	323130_1	N	N[chr3:115911165[	627.23	LOW	SVTYPE=BND;POS=115910663;STRANDS=+-:18;CIPOS=-10,4;CIEND=-3,1;CIPOS95=0,0;CIEND95=0,0;MATEID=323130_2;EVENT=323130;SU=18;PE=8;SR=10;ALG=PROD;AF=6.839e-05;NSAMP=2;MSQ=9.44;RECLASSIFIED;AC=2;AN=29246;NFAM=2
chr3	115911165	323130_2	N	]chr3:115910663]N	627.23	LOW	SVTYPE=BND;POS=115910663;STRANDS=+-:18;CIPOS=-3,1;CIEND=-10,4;CIPOS95=0,0;CIEND95=0,0;MATEID=323130_1;EVENT=323130;SECONDARY;SU=18;PE=8;SR=10;ALG=PROD;AF=6.839e-05;NSAMP=2;MSQ=9.44;RECLASSIFIED;AC=2;AN=29246;NFAM=2
chr3	115914603	584465	N	<INV>	13.16	LOW	SVTYPE=INV;POS=115914603;SVLEN=237;END=115914840;STRANDS=++:3,--:1;IMPRECISE;CIPOS=-37,0;CIEND=0,107;CIPOS95=-27,0;CIEND95=0,86;SU=4;PE=4;SR=0;ALG=PROD;AF=3.419e-05;NSAMP=1;MSQ=12.11;AC=1;AN=29246;NFAM=1
chr3	115928990	323131_1	N	N[chr3:115930007[	192044	LOW	SVTYPE=BND;POS=115928990;STRANDS=+-:15;CIPOS=-10,9;CIEND=-10,4;CIPOS95=0,0;CIEND95=0,0;MATEID=323131_2;EVENT=323131;SU=15;PE=8;SR=7;ALG=PROD;AF=0.1275;NSAMP=3724;MSQ=30.46;RECLASSIFIED;AC=3728;AN=29246;NFAM=3612
chr3	115930007	323131_2	N	]chr3:115928990]N	192044	LOW	SVTYPE=BND;POS=115928990;STRANDS=+-:15;CIPOS=-10,4;CIEND=-10,9;CIPOS95=0,0;CIEND95=0,0;MATEID=323131_1;EVENT=323131;SECONDARY;SU=15;PE=8;SR=7;ALG=PROD;AF=0.1275;NSAMP=3724;MSQ=30.46;RECLASSIFIED;AC=3728;AN=29246;NFAM=3612
chr3	115950680	323132	N	<DEL>	1756.32	PASS	SVTYPE=DEL;POS=115950680;SVLEN=-5674;END=115956354;STRANDS=+-:74;CIPOS=-23,22;CIEND=-23,21;CIPOS95=0,0;CIEND95=0,0;SU=74;PE=47;SR=27;ALG=PROD;AF=6.839e-05;NSAMP=2;MSQ=603.91;AC=2;AN=29246;NFAM=2
chr3	115973460	323133	N	<DEL>	4883.75	PASS	SVTYPE=DEL;POS=115973460;SVLEN=-3992;END=115977452;STRANDS=+-:188;CIPOS=-8,4;CIEND=-6,4;CIPOS95=0,0;CIEND95=0,0;SU=188;PE=109;SR=79;ALG=PROD;AF=0.0001368;NSAMP=3;MSQ=1142.32;AC=4;AN=29246;NFAM=3
chr3	115976192	323134_1	N	N[chr3:115977392[	476.16	PASS	SVTYPE=BND;POS=115976192;STRANDS=+-:28;CIPOS=-3,2;CIEND=-3,1;CIPOS95=0,0;CIEND95=0,0;MATEID=323134_2;EVENT=323134;SU=28;PE=18;SR=10;ALG=PROD;AF=3.42e-05;NSAMP=1;MSQ=476.16;RECLASSIFIED;AC=1;AN=29244;NFAM=1
chr3	115976549	508996_1	N	]chr3:115977688]N	410.63	PASS	SVTYPE=BND;POS=115976549;STRANDS=-+:35;CIPOS=-9,9;CIEND=-10,6;CIPOS95=0,0;CIEND95=0,0;MATEID=508996_2;EVENT=508996;SU=35;PE=20;SR=15;ALG=PROD;AF=3.419e-05;NSAMP=1;MSQ=410.63;RECLASSIFIED;AC=1;AN=29246;NFAM=1
chr3	115977392	323134_2	N	]chr3:115976192]N	476.16	PASS	SVTYPE=BND;POS=115976192;STRANDS=+-:28;CIPOS=-3,1;CIEND=-3,2;CIPOS95=0,0;CIEND95=0,0;MATEID=323134_1;EVENT=323134;SECONDARY;SU=28;PE=18;SR=10;ALG=PROD;AF=3.42e-05;NSAMP=1;MSQ=476.16;RECLASSIFIED;AC=1;AN=29244;NFAM=1
chr3	115977688	508996_2	N	N[chr3:115976549[	410.63	PASS	SVTYPE=BND;POS=115976549;STRANDS=-+:35;CIPOS=-10,6;CIEND=-9,9;CIPOS95=0,0;CIEND95=0,0;MATEID=508996_1;EVENT=508996;SECONDARY;SU=35;PE=20;SR=15;ALG=PROD;AF=3.419e-05;NSAMP=1;MSQ=410.63;RECLASSIFIED;AC=1;AN=29246;NFAM=1
chr3	115988002	323135_1	N	N[chr3:115988061[	1969.04	LOW	SVTYPE=BND;POS=115988002;STRANDS=+-:72;CIPOS=-10,9;CIEND=-12,7;CIPOS95=0,0;CIEND95=0,0;MATEID=323135_2;EVENT=323135;SU=72;PE=1;SR=71;ALG=PROD;AF=6.839e-05;NSAMP=2;MSQ=142.34;RECLASSIFIED;AC=2;AN=29244;NFAM=1
chr3	115988061	323135_2	N	]chr3:115988002]N	1969.04	LOW	SVTYPE=BND;POS=115988002;STRANDS=+-:72;CIPOS=-12,7;CIEND=-10,9;CIPOS95=0,0;CIEND95=0,0;MATEID=323135_1;EVENT=323135;SECONDARY;SU=72;PE=1;SR=71;ALG=PROD;AF=6.839e-05;NSAMP=2;MSQ=142.34;RECLASSIFIED;AC=2;AN=29244;NFAM=1
chr3	116007664	69943_1	N	]chr7:77994692]N	6.83	LOW	SVTYPE=BND;POS=116007664;STRANDS=-+:4;IMPRECISE;CIPOS=-9,8;CIEND=-10,7;CIPOS95=0,0;CIEND95=-2,0;MATEID=69943_2;EVENT=69943;SU=4;PE=0;SR=4;ALG=PROD;AF=3.419e-05;NSAMP=1;MSQ=6.83;AC=1;AN=29246;NFAM=1
chr3	116015246	323136	N	<DEL>	248.64	PASS	SVTYPE=DEL;POS=116015246;SVLEN=-2432;END=116017678;STRANDS=+-:5;IMPRECISE;CIPOS=-8,593;CIEND=-329,9;CIPOS95=0,142;CIEND95=-113,1;SU=5;PE=5;SR=0;ALG=PROD;AF=3.42e-05;NSAMP=1;MSQ=248.54;AC=1;AN=29244;NFAM=1
chr3	116015247	584466_1	N	N]chr3:116017648]	152.7	LOW	SVTYPE=BND;POS=116015247;STRANDS=++:13;CIPOS=-4,2;CIEND=-10,9;CIPOS95=0,0;CIEND95=0,0;MATEID=584466_2;EVENT=584466;SU=13;PE=4;SR=9;ALG=PROD;AF=3.42e-05;NSAMP=1;MSQ=152.6;AC=1;AN=29244;NFAM=1
chr3	116017490	584467_1	N	[chr3:116017679[N	337.22	LOW	SVTYPE=BND;POS=116017490;STRANDS=--:17;CIPOS=-3,1;CIEND=-3,2;CIPOS95=0,0;CIEND95=0,0;MATEID=584467_2;EVENT=584467;SU=17;PE=6;SR=11;ALG=PROD;AF=0.0001026;NSAMP=3;MSQ=110.48;AC=3;AN=29238;NFAM=3
chr3	116017648	584466_2	N	N]chr3:116015247]	152.7	LOW	SVTYPE=BND;POS=116017648;STRANDS=++:13;CIPOS=-10,9;CIEND=-4,2;CIPOS95=0,0;CIEND95=0,0;MATEID=584466_1;EVENT=584466;SECONDARY;SU=13;PE=4;SR=9;ALG=PROD;AF=3.42e-05;NSAMP=1;MSQ=152.6;AC=1;AN=29244;NFAM=1
chr3	116017679	584467_2	N	[chr3:116017490[N	337.22	LOW	SVTYPE=BND;POS=116017679;STRANDS=--:17;CIPOS=-3,2;CIEND=-3,1;CIPOS95=0,0;CIEND95=0,0;MATEID=584467_1;EVENT=584467;SECONDARY;SU=17;PE=6;SR=11;ALG=PROD;AF=0.0001026;NSAMP=3;MSQ=110.48;AC=3;AN=29238;NFAM=3
chr3	116023440	62006_1	N	[chr12:112417572[N	55.77	LOW	SVTYPE=BND;POS=116023440;STRANDS=--:4;IMPRECISE;CIPOS=-10,8;CIEND=-9,9;CIPOS95=-1,0;CIEND95=0,1;MATEID=62006_2;EVENT=62006;SU=4;PE=0;SR=4;ALG=PROD;AF=0.000171;NSAMP=5;MSQ=10.98;AC=5;AN=29246;NFAM=5
chr3	116032484	323138	N	<DEL>	791.14	PASS	SVTYPE=DEL;POS=116032484;SVLEN=-5131;END=116037615;STRANDS=+-:33;CIPOS=-28,23;CIEND=-27,23;CIPOS95=0,0;CIEND95=0,0;SU=33;PE=23;SR=10;ALG=PROD;AF=3.419e-05;NSAMP=1;MSQ=500.52;AC=1;AN=29246;NFAM=1
chr3	116034625	584468	N	<INV>	44.76	LOW	SVTYPE=INV;POS=116034625;SVLEN=92;END=116034717;STRANDS=++:1,--:3;IMPRECISE;CIPOS=-10,9;CIEND=-10,9;CIPOS95=-3,3;CIEND95=-3,3;SU=4;PE=3;SR=1;ALG=PROD;AF=0.0001026;NSAMP=3;MSQ=9.73;AC=3;AN=29246;NFAM=3
chr3	116045566	508997_1	N	]chr3:116047017]N	2978.4	LOW	SVTYPE=BND;POS=116045566;STRANDS=-+:357;IMPRECISE;CIPOS=-213,7;CIEND=-8,62;CIPOS95=-3,3;CIEND95=-2,2;MATEID=508997_2;EVENT=508997;SU=357;PE=357;SR=0;ALG=PROD;AF=0.0008206;NSAMP=24;MSQ=108.04;RECLASSIFIED;AC=24;AN=29246;NFAM=23
chr3	116047017	508997_2	N	N[chr3:116045566[	2978.4	LOW	SVTYPE=BND;POS=116045566;STRANDS=-+:357;IMPRECISE;CIPOS=-8,62;CIEND=-213,7;CIPOS95=-2,2;CIEND95=-3,3;MATEID=508997_1;EVENT=508997;SECONDARY;SU=357;PE=357;SR=0;ALG=PROD;AF=0.0008206;NSAMP=24;MSQ=108.04;RECLASSIFIED;AC=24;AN=29246;NFAM=23
chr3	116052176	323140	N	<DEL>	257.68	PASS	SVTYPE=DEL;POS=116052176;SVLEN=-6855;END=116059031;STRANDS=+-:13;IMPRECISE;CIPOS=-7,9;CIEND=-10,9;CIPOS95=-1,1;CIEND95=-1,0;SU=13;PE=10;SR=3;ALG=PROD;AF=3.419e-05;NSAMP=1;MSQ=257.68;AC=1;AN=29246;NFAM=1
chr3	116055908	323141_1	N	N[chr3:116055959[	3532.12	LOW	SVTYPE=BND;POS=116055908;STRANDS=+-:101;CIPOS=-5,3;CIEND=-5,4;CIPOS95=0,0;CIEND95=0,0;MATEID=323141_2;EVENT=323141;SU=101;PE=0;SR=101;ALG=PROD;AF=0.0006155;NSAMP=18;MSQ=140.4;RECLASSIFIED;AC=18;AN=29246;NFAM=17
chr3	116055959	323141_2	N	]chr3:116055908]N	3532.12	LOW	SVTYPE=BND;POS=116055908;STRANDS=+-:101;CIPOS=-5,4;CIEND=-5,3;CIPOS95=0,0;CIEND95=0,0;MATEID=323141_1;EVENT=323141;SECONDARY;SU=101;PE=0;SR=101;ALG=PROD;AF=0.0006155;NSAMP=18;MSQ=140.4;RECLASSIFIED;AC=18;AN=29246;NFAM=17
chr3	116071058	68478_1	N	N[chr6:32587432[	46843.2	LOW	SVTYPE=BND;POS=116071058;STRANDS=+-:310;IMPRECISE;CIPOS=-6,412;CIEND=-254,9;CIPOS95=-6,37;CIEND95=-4,4;MATEID=68478_2;EVENT=68478;SU=310;PE=310;SR=0;ALG=PROD;AF=0.03638;NSAMP=1064;MSQ=30.69;AC=1064;AN=29246;NFAM=1052
chr3	116072152	323143	N	<DEL>	482.3	PASS	SVTYPE=DEL;POS=116072152;SVLEN=-2557;END=116074709;STRANDS=+-:18;CIPOS=-27,29;CIEND=-30,24;CIPOS95=0,0;CIEND95=0,0;SU=18;PE=13;SR=5;ALG=PROD;AF=3.419e-05;NSAMP=1;MSQ=269.64;AC=1;AN=29246;NFAM=1
chr3	116079632	71804_1	N	]chrX:7804392]N	956.33	LOW	SVTYPE=BND;POS=116079632;STRANDS=-+:4;IMPRECISE;CIPOS=-9,8;CIEND=-8,7;CIPOS95=0,0;CIEND95=-1,2;MATEID=71804_2;EVENT=71804;SU=4;PE=0;SR=4;ALG=PROD;AF=0.001504;NSAMP=44;MSQ=21.18;AC=44;AN=29246;NFAM=44
chr3	116103461	323145_1	N	N[chr3:116103623[	404.45	LOW	SVTYPE=BND;POS=116103461;STRANDS=+-:12;CIPOS=-27,24;CIEND=-27,28;CIPOS95=0,0;CIEND95=0,0;MATEID=323145_2;EVENT=323145;SU=12;PE=1;SR=11;ALG=PROD;AF=6.839e-05;NSAMP=2;MSQ=82.57;RECLASSIFIED;AC=2;AN=29246;NFAM=2
chr3	116103623	323145_2	N	]chr3:116103461]N	404.45	LOW	SVTYPE=BND;POS=116103461;STRANDS=+-:12;CIPOS=-27,28;CIEND=-27,24;CIPOS95=0,0;CIEND95=0,0;MATEID=323145_1;EVENT=323145;SECONDARY;SU=12;PE=1;SR=11;ALG=PROD;AF=6.839e-05;NSAMP=2;MSQ=82.57;RECLASSIFIED;AC=2;AN=29246;NFAM=2
chr3	116105616	323146	N	<DEL>	230.84	PASS	SVTYPE=DEL;POS=116105616;SVLEN=-5484;END=116111100;STRANDS=+-:15;IMPRECISE;CIPOS=-30,410;CIEND=-388,29;CIPOS95=-30,67;CIEND95=-57,29;SU=15;PE=15;SR=0;ALG=PROD;AF=3.419e-05;NSAMP=1;MSQ=161.68;AC=1;AN=29246;NFAM=1
chr3	116113420	50147_2	N	N[chr2:34531670[	1210.54	LOW	SVTYPE=BND;POS=116113420;STRANDS=-+:4;IMPRECISE;CIPOS=-10,359;CIEND=-479,8;CIPOS95=-2,100;CIEND95=-143,0;MATEID=50147_1;EVENT=50147;SECONDARY;SU=4;PE=4;SR=0;ALG=PROD;AF=0.001641;NSAMP=45;MSQ=19.65;AC=48;AN=29246;NFAM=45
chr3	116122436	323149	N	<DEL>	71.7	PASS	SVTYPE=DEL;POS=116122436;SVLEN=-4506;END=116126942;STRANDS=+-:8;IMPRECISE;CIPOS=-10,9;CIEND=-10,9;CIPOS95=-1,1;CIEND95=-1,0;SU=8;PE=5;SR=3;ALG=PROD;AF=3.419e-05;NSAMP=1;MSQ=71.7;AC=1;AN=29246;NFAM=1
chr3	116131453	323150_1	N	N[chr3:116131510[	1166.29	LOW	SVTYPE=BND;POS=116131453;STRANDS=+-:37;CIPOS=-45,44;CIEND=-44,43;CIPOS95=0,0;CIEND95=0,0;MATEID=323150_2;EVENT=323150;SU=37;PE=0;SR=37;ALG=PROD;AF=0.0002393;NSAMP=7;MSQ=166.58;RECLASSIFIED;AC=7;AN=29246;NFAM=7
chr3	116131510	323150_2	N	]chr3:116131453]N	1166.29	LOW	SVTYPE=BND;POS=116131453;STRANDS=+-:37;CIPOS=-44,43;CIEND=-45,44;CIPOS95=0,0;CIEND95=0,0;MATEID=323150_1;EVENT=323150;SECONDARY;SU=37;PE=0;SR=37;ALG=PROD;AF=0.0002393;NSAMP=7;MSQ=166.58;RECLASSIFIED;AC=7;AN=29246;NFAM=7
chr3	116162131	323152_1	N	N[chr3:116162533[	566.7	LOW	SVTYPE=BND;POS=116162131;STRANDS=+-:6;CIPOS=-6,5;CIEND=-6,5;CIPOS95=0,0;CIEND95=0,0;MATEID=323152_2;EVENT=323152;SU=6;PE=0;SR=6;ALG=PROD;AF=0.0002735;NSAMP=8;MSQ=14.97;RECLASSIFIED;AC=8;AN=29246;NFAM=8
chr3	116162533	323152_2	N	]chr3:116162131]N	566.7	LOW	SVTYPE=BND;POS=116162131;STRANDS=+-:6;CIPOS=-6,5;CIEND=-6,5;CIPOS95=0,0;CIEND95=0,0;MATEID=323152_1;EVENT=323152;SECONDARY;SU=6;PE=0;SR=6;ALG=PROD;AF=0.0002735;NSAMP=8;MSQ=14.97;RECLASSIFIED;AC=8;AN=29246;NFAM=8
chr3	116164577	60487_1	N	]chr10:106093349]N	12269.6	LOW	SVTYPE=BND;POS=116164577;STRANDS=-+:4;CIPOS=-9,8;CIEND=-9,8;CIPOS95=0,0;CIEND95=0,0;MATEID=60487_2;EVENT=60487;SU=4;PE=0;SR=4;ALG=PROD;AF=0.01299;NSAMP=285;MSQ=25.35;AC=380;AN=29246;NFAM=284
chr3	116172223	323153_1	N	N[chr3:116172763[	713.33	PASS	SVTYPE=BND;POS=116172223;STRANDS=+-:29;CIPOS=-3,2;CIEND=-10,8;CIPOS95=0,0;CIEND95=0,0;MATEID=323153_2;EVENT=323153;SU=29;PE=18;SR=11;ALG=PROD;AF=6.839e-05;NSAMP=2;MSQ=348.5;RECLASSIFIED;AC=2;AN=29242;NFAM=2
chr3	116172763	323153_2	N	]chr3:116172223]N	713.33	PASS	SVTYPE=BND;POS=116172223;STRANDS=+-:29;CIPOS=-10,8;CIEND=-3,2;CIPOS95=0,0;CIEND95=0,0;MATEID=323153_1;EVENT=323153;SECONDARY;SU=29;PE=18;SR=11;ALG=PROD;AF=6.839e-05;NSAMP=2;MSQ=348.5;RECLASSIFIED;AC=2;AN=29242;NFAM=2
chr3	116184352	323154_1	N	N[chr3:116184579[	450.46	LOW	SVTYPE=BND;POS=116184352;STRANDS=+-:12;CIPOS=-3,2;CIEND=-3,2;CIPOS95=0,0;CIEND95=0,0;MATEID=323154_2;EVENT=323154;SU=12;PE=1;SR=11;ALG=PROD;AF=0.000171;NSAMP=5;MSQ=86.32;RECLASSIFIED;AC=5;AN=29240;NFAM=5
chr3	116184579	323154_2	N	]chr3:116184352]N	450.46	LOW	SVTYPE=BND;POS=116184352;STRANDS=+-:12;CIPOS=-3,2;CIEND=-3,2;CIPOS95=0,0;CIEND95=0,0;MATEID=323154_1;EVENT=323154;SECONDARY;SU=12;PE=1;SR=11;ALG=PROD;AF=0.000171;NSAMP=5;MSQ=86.32;RECLASSIFIED;AC=5;AN=29240;NFAM=5
chr3	116200101	317520_2	N	]chr3:72224047]N	53498.1	LOW	SVTYPE=BND;POS=72224047;STRANDS=+-:6;IMPRECISE;CIPOS=-8,5;CIEND=-8,9;CIPOS95=-1,0;CIEND95=0,1;MATEID=317520_1;EVENT=317520;SECONDARY;SU=6;PE=1;SR=5;ALG=PROD;AF=0.05635;NSAMP=1343;MSQ=25.88;RECLASSIFIED;AC=1648;AN=29246;NFAM=1318
chr3	116200120	59966_1	N	N]chr10:13975003]	89.7	LOW	SVTYPE=BND;POS=116200120;STRANDS=++:4;IMPRECISE;CIPOS=-10,8;CIEND=-9,8;CIPOS95=-1,0;CIEND95=0,0;MATEID=59966_2;EVENT=59966;SU=4;PE=0;SR=4;ALG=PROD;AF=6.839e-05;NSAMP=1;MSQ=89.31;AC=2;AN=29246;NFAM=1
chr3	116213562	323155	N	<DEL>	445.01	PASS	SVTYPE=DEL;POS=116213562;SVLEN=-245;END=116213807;STRANDS=+-:10;CIPOS=-10,9;CIEND=-10,9;CIPOS95=0,0;CIEND95=0,0;SU=10;PE=0;SR=10;ALG=PROD;AF=3.419e-05;NSAMP=1;MSQ=443.54;AC=1;AN=29246;NFAM=1
chr3	116220214	323156_1	N	N[chr3:116220361[	123576	LOW	SVTYPE=BND;POS=116220214;STRANDS=+-:8;IMPRECISE;CIPOS=-28,28;CIEND=-24,20;CIPOS95=-1,1;CIEND95=-1,1;MATEID=323156_2;EVENT=323156;SU=8;PE=0;SR=8;ALG=PROD;AF=0.08271;NSAMP=2419;MSQ=32.19;RECLASSIFIED;AC=2419;AN=29246;NFAM=2378
chr3	116220361	323156_2	N	]chr3:116220214]N	123576	LOW	SVTYPE=BND;POS=116220214;STRANDS=+-:8;IMPRECISE;CIPOS=-24,20;CIEND=-28,28;CIPOS95=-1,1;CIEND95=-1,1;MATEID=323156_1;EVENT=323156;SECONDARY;SU=8;PE=0;SR=8;ALG=PROD;AF=0.08271;NSAMP=2419;MSQ=32.19;RECLASSIFIED;AC=2419;AN=29246;NFAM=2378
chr3	116244298	323157_1	N	N[chr3:116244533[	617.55	LOW	SVTYPE=BND;POS=116244298;STRANDS=+-:9;CIPOS=-4,3;CIEND=-4,3;CIPOS95=0,0;CIEND95=0,0;MATEID=323157_2;EVENT=323157;SU=9;PE=0;SR=9;ALG=PROD;AF=0.0001368;NSAMP=4;MSQ=154.03;RECLASSIFIED;AC=4;AN=29246;NFAM=4
chr3	116244533	323157_2	N	]chr3:116244298]N	617.55	LOW	SVTYPE=BND;POS=116244298;STRANDS=+-:9;CIPOS=-4,3;CIEND=-4,3;CIPOS95=0,0;CIEND95=0,0;MATEID=323157_1;EVENT=323157;SECONDARY;SU=9;PE=0;SR=9;ALG=PROD;AF=0.0001368;NSAMP=4;MSQ=154.03;RECLASSIFIED;AC=4;AN=29246;NFAM=4
chr3	116249401	63107_1	N	N]chr15:33771543]	32.88	LOW	SVTYPE=BND;POS=116249401;STRANDS=++:4;IMPRECISE;CIPOS=-10,8;CIEND=-10,8;CIPOS95=-1,0;CIEND95=-1,0;MATEID=63107_2;EVENT=63107;SU=4;PE=0;SR=4;ALG=PROD;AF=3.419e-05;NSAMP=1;MSQ=32.88;AC=1;AN=29246;NFAM=1
chr3	116273684	61093_1	N	[chr11:74955852[N	26356.2	LOW	SVTYPE=BND;POS=116273684;STRANDS=--:8;CIPOS=-29,28;CIEND=-29,28;CIPOS95=0,0;CIEND95=0,0;MATEID=61093_2;EVENT=61093;SU=8;PE=0;SR=8;ALG=PROD;AF=0.02958;NSAMP=863;MSQ=22.42;AC=865;AN=29246;NFAM=849
chr3	116273684	69360_1	N	[chr6:141432603[N	31429.4	LOW	SVTYPE=BND;POS=116273684;STRANDS=--:8;CIPOS=-49,48;CIEND=-49,48;CIPOS95=0,0;CIEND95=0,0;MATEID=69360_2;EVENT=69360;SU=8;PE=0;SR=8;ALG=PROD;AF=0.03573;NSAMP=1041;MSQ=22.53;AC=1045;AN=29246;NFAM=1018
chr3	116285512	508998	N	<DUP>	271.97	PASS	SVTYPE=DUP;POS=116285512;SVLEN=20912;END=116306424;STRANDS=-+:32;CIPOS=-30,29;CIEND=-24,24;CIPOS95=0,0;CIEND95=0,0;SU=32;PE=20;SR=12;ALG=PROD;AF=6.839e-05;NSAMP=2;MSQ=135.53;AC=2;AN=29246;NFAM=2
chr3	116296283	323159_1	N	N[chr3:116298543[	3797.24	PASS	SVTYPE=BND;POS=116296283;STRANDS=+-:162;CIPOS=-4,6;CIEND=-5,2;CIPOS95=0,0;CIEND95=0,0;MATEID=323159_2;EVENT=323159;SU=162;PE=93;SR=69;ALG=PROD;AF=0.0003761;NSAMP=11;MSQ=345.2;RECLASSIFIED;AC=11;AN=29246;NFAM=11
chr3	116298040	323160	N	<DEL>	866.23	PASS	SVTYPE=DEL;POS=116298040;SVLEN=-1124;END=116299164;STRANDS=+-:38;CIPOS=-10,8;CIEND=-2,0;CIPOS95=0,0;CIEND95=0,0;SU=38;PE=21;SR=17;ALG=PROD;AF=3.419e-05;NSAMP=1;MSQ=866.23;AC=1;AN=29246;NFAM=1
chr3	116298543	323159_2	N	]chr3:116296283]N	3797.24	PASS	SVTYPE=BND;POS=116296283;STRANDS=+-:162;CIPOS=-5,2;CIEND=-4,6;CIPOS95=0,0;CIEND95=0,0;MATEID=323159_1;EVENT=323159;SECONDARY;SU=162;PE=93;SR=69;ALG=PROD;AF=0.0003761;NSAMP=11;MSQ=345.2;RECLASSIFIED;AC=11;AN=29246;NFAM=11
chr3	116340725	323162	N	<DEL>	400.86	PASS	SVTYPE=DEL;POS=116340725;SVLEN=-65;END=116340790;STRANDS=+-:11;CIPOS=-3,2;CIEND=-3,2;CIPOS95=0,0;CIEND95=0,0;SU=11;PE=0;SR=11;ALG=PROD;AF=6.839e-05;NSAMP=1;MSQ=383.75;AC=2;AN=29242;NFAM=1
chr3	116344398	323163	N	<DEL>	689.45	PASS	SVTYPE=DEL;POS=116344398;SVLEN=-9919;END=116354317;STRANDS=+-:29;CIPOS=-3,2;CIEND=-3,1;CIPOS95=0,0;CIEND95=0,0;SU=29;PE=17;SR=12;ALG=PROD;AF=3.419e-05;NSAMP=1;MSQ=689.45;AC=1;AN=29246;NFAM=1
chr3	116349486	63471_1	N	[chr15:101106719[N	61.97	LOW	SVTYPE=BND;POS=116349486;STRANDS=--:4;CIPOS=-9,8;CIEND=-9,8;CIPOS95=0,0;CIEND95=0,0;MATEID=63471_2;EVENT=63471;SU=4;PE=0;SR=4;ALG=PROD;AF=6.839e-05;NSAMP=2;MSQ=30.73;AC=2;AN=29246;NFAM=2
chr3	116360020	10083_2	N	[chr1:179606227[N	108760	LOW	SVTYPE=BND;POS=116360020;STRANDS=--:12;IMPRECISE;CIPOS=-579,29;CIEND=-409,29;CIPOS95=-123,29;CIEND95=-70,29;MATEID=10083_1;EVENT=10083;SECONDARY;SU=12;PE=12;SR=0;ALG=PROD;AF=0.03498;NSAMP=1023;MSQ=62.34;AC=1023;AN=29246;NFAM=997
chr3	116368834	323165	N	<DEL>	169.28	PASS	SVTYPE=DEL;POS=116368834;SVLEN=-98;END=116368932;STRANDS=+-:6;CIPOS=-6,5;CIEND=-6,5;CIPOS95=0,0;CIEND95=0,0;SU=6;PE=0;SR=6;ALG=PROD;AF=3.419e-05;NSAMP=1;MSQ=167.82;AC=1;AN=29246;NFAM=1
chr3	116369205	323166	N	<DEL>	1072.81	PASS	SVTYPE=DEL;POS=116369205;SVLEN=-3979;END=116373184;STRANDS=+-:50;CIPOS=-23,22;CIEND=-24,21;CIPOS95=0,0;CIEND95=0,0;SU=50;PE=27;SR=23;ALG=PROD;AF=0.0001026;NSAMP=3;MSQ=357.6;AC=3;AN=29246;NFAM=3
chr3	116380081	323167_1	N	N[chr3:116391337[	10304.2	PASS	SVTYPE=BND;POS=116380081;STRANDS=+-:459;CIPOS=-2,2;CIEND=-2,1;CIPOS95=0,0;CIEND95=0,0;MATEID=323167_2;EVENT=323167;SU=459;PE=261;SR=198;ALG=PROD;AF=0.0006839;NSAMP=20;MSQ=468.76;RECLASSIFIED;AC=20;AN=29246;NFAM=20
chr3	116391337	323167_2	N	]chr3:116380081]N	10304.2	PASS	SVTYPE=BND;POS=116380081;STRANDS=+-:459;CIPOS=-2,1;CIEND=-2,2;CIPOS95=0,0;CIEND95=0,0;MATEID=323167_1;EVENT=323167;SECONDARY;SU=459;PE=261;SR=198;ALG=PROD;AF=0.0006839;NSAMP=20;MSQ=468.76;RECLASSIFIED;AC=20;AN=29246;NFAM=20
chr3	116392400	323169	N	<DEL>	917.42	PASS	SVTYPE=DEL;POS=116392400;SVLEN=-828;END=116393228;STRANDS=+-:47;CIPOS=-23,22;CIEND=-23,21;CIPOS95=0,0;CIEND95=0,0;SU=47;PE=25;SR=22;ALG=PROD;AF=0.0001026;NSAMP=3;MSQ=305.81;AC=3;AN=29246;NFAM=3
chr3	116420330	584470	N	<INV>	39.05	LOW	SVTYPE=INV;POS=116420330;SVLEN=221;END=116420551;STRANDS=++:3,--:2;IMPRECISE;CIPOS=-485,9;CIEND=-13,9;CIPOS95=-186,1;CIEND95=-13,1;SU=5;PE=5;SR=0;ALG=PROD;AF=3.419e-05;NSAMP=1;MSQ=35.88;AC=1;AN=29246;NFAM=1
chr3	116427827	323171	N	<DEL>	940.86	PASS	SVTYPE=DEL;POS=116427827;SVLEN=-11952;END=116439779;STRANDS=+-:40;CIPOS=-24,24;CIEND=-26,23;CIPOS95=0,0;CIEND95=0,0;SU=40;PE=22;SR=18;ALG=PROD;AF=0.0001026;NSAMP=3;MSQ=313.62;AC=3;AN=29246;NFAM=3
chr3	116444339	323172_1	N	N[chr3:116444399[	122.12	LOW	SVTYPE=BND;POS=116444339;STRANDS=+-:4;IMPRECISE;CIPOS=-9,8;CIEND=-6,7;CIPOS95=0,0;CIEND95=-1,3;MATEID=323172_2;EVENT=323172;SU=4;PE=0;SR=4;ALG=PROD;AF=0.0001368;NSAMP=4;MSQ=26.05;RECLASSIFIED;AC=4;AN=29246;NFAM=4
chr3	116444393	66655_1	N	]chr4:73811261]N	136.7	LOW	SVTYPE=BND;POS=116444393;STRANDS=-+:9;CIPOS=-29,28;CIEND=-29,28;CIPOS95=0,0;CIEND95=0,0;MATEID=66655_2;EVENT=66655;SU=9;PE=0;SR=9;ALG=PROD;AF=0.000171;NSAMP=5;MSQ=14.05;AC=5;AN=29246;NFAM=5
chr3	116444399	323172_2	N	]chr3:116444339]N	122.12	LOW	SVTYPE=BND;POS=116444339;STRANDS=+-:4;IMPRECISE;CIPOS=-6,7;CIEND=-9,8;CIPOS95=-1,3;CIEND95=0,0;MATEID=323172_1;EVENT=323172;SECONDARY;SU=4;PE=0;SR=4;ALG=PROD;AF=0.0001368;NSAMP=4;MSQ=26.05;RECLASSIFIED;AC=4;AN=29246;NFAM=4
chr3	116444411	323174_1	N	N[chr3:116444812[	2091.54	LOW	SVTYPE=BND;POS=116444411;STRANDS=+-:4;IMPRECISE;CIPOS=-4,8;CIEND=-5,8;CIPOS95=-1,1;CIEND95=-1,2;MATEID=323174_2;EVENT=323174;SU=4;PE=0;SR=4;ALG=PROD;AF=0.002564;NSAMP=75;MSQ=14.4;RETAINED;RECLASSIFIED;AC=75;AN=29246;NFAM=75
chr3	116444812	323174_2	N	]chr3:116444411]N	2091.54	LOW	SVTYPE=BND;POS=116444411;STRANDS=+-:4;IMPRECISE;CIPOS=-5,8;CIEND=-4,8;CIPOS95=-1,2;CIEND95=-1,1;MATEID=323174_1;EVENT=323174;SECONDARY;SU=4;PE=0;SR=4;ALG=PROD;AF=0.002564;NSAMP=75;MSQ=14.4;RETAINED;RECLASSIFIED;AC=75;AN=29246;NFAM=75
chr3	116448057	72399_1	N	]chrX:117728026]N	3530.83	LOW	SVTYPE=BND;POS=116448057;STRANDS=-+:36;IMPRECISE;CIPOS=-453,9;CIEND=-30,341;CIPOS95=-97,9;CIEND95=-22,22;MATEID=72399_2;EVENT=72399;SU=36;PE=36;SR=0;ALG=PROD;AF=0.003898;NSAMP=114;MSQ=21.48;AC=114;AN=29246;NFAM=114
chr3	116455991	60217_1	N	N[chr10:45342193[	1321.63	LOW	SVTYPE=BND;POS=116455991;STRANDS=+-:51;IMPRECISE;CIPOS=-10,494;CIEND=-269,49;CIPOS95=-10,89;CIEND95=-9,9;MATEID=60217_2;EVENT=60217;SU=51;PE=51;SR=0;ALG=PROD;AF=0.001436;NSAMP=42;MSQ=19.79;AC=42;AN=29246;NFAM=42
chr3	116459891	72222_1	N	[chrX:78760728[N	206.93	LOW	SVTYPE=BND;POS=116459891;STRANDS=--:4;IMPRECISE;CIPOS=-265,9;CIEND=-701,9;CIPOS95=-113,2;CIEND95=-232,1;MATEID=72222_2;EVENT=72222;SU=4;PE=4;SR=0;ALG=PROD;AF=6.839e-05;NSAMP=2;MSQ=103.47;AC=2;AN=29246;NFAM=1
chr3	116466792	323175	N	<DEL>	737.36	PASS	SVTYPE=DEL;POS=116466792;SVLEN=-9203;END=116475995;STRANDS=+-:32;CIPOS=-10,9;CIEND=-2,0;CIPOS95=0,0;CIEND95=0,0;SU=32;PE=17;SR=15;ALG=PROD;AF=3.419e-05;NSAMP=1;MSQ=737.36;AC=1;AN=29246;NFAM=1
chr3	116470019	62730_1	N	]chr14:46692914]N	21330.7	LOW	SVTYPE=BND;POS=116470019;STRANDS=-+:5;CIPOS=-10,9;CIEND=-10,9;CIPOS95=0,0;CIEND95=0,0;MATEID=62730_2;EVENT=62730;SU=5;PE=0;SR=5;ALG=PROD;AF=0.01395;NSAMP=408;MSQ=23.24;AC=408;AN=29246;NFAM=403
chr3	116470576	61623_1	N	]chr12:43501503]N	62011.8	LOW	SVTYPE=BND;POS=116470576;STRANDS=-+:806;CIPOS=-1,1;CIEND=-1,1;CIPOS95=0,0;CIEND95=0,0;MATEID=61623_2;EVENT=61623;SU=806;PE=0;SR=806;ALG=PROD;AF=0.03799;NSAMP=1111;MSQ=29.27;AC=1111;AN=29246;NFAM=1079
chr3	116478945	323176_1	N	N[chr3:116479008[	16339.1	PASS	SVTYPE=BND;POS=116478945;STRANDS=+-:628;CIPOS=-1,1;CIEND=-1,1;CIPOS95=0,0;CIEND95=0,0;MATEID=323176_2;EVENT=323176;SU=628;PE=1;SR=627;ALG=PROD;AF=0.001402;NSAMP=41;MSQ=289.94;RECLASSIFIED;AC=41;AN=29246;NFAM=39
chr3	116479008	323176_2	N	]chr3:116478945]N	16339.1	PASS	SVTYPE=BND;POS=116478945;STRANDS=+-:628;CIPOS=-1,1;CIEND=-1,1;CIPOS95=0,0;CIEND95=0,0;MATEID=323176_1;EVENT=323176;SECONDARY;SU=628;PE=1;SR=627;ALG=PROD;AF=0.001402;NSAMP=41;MSQ=289.94;RECLASSIFIED;AC=41;AN=29246;NFAM=39
chr3	116484532	60396_1	N	N[chr10:88035680[	146.78	LOW	SVTYPE=BND;POS=116484532;STRANDS=+-:9;IMPRECISE;CIPOS=-10,457;CIEND=-570,9;CIPOS95=-2,85;CIEND95=-93,2;MATEID=60396_2;EVENT=60396;SU=9;PE=9;SR=0;ALG=PROD;AF=3.419e-05;NSAMP=1;MSQ=146.78;AC=1;AN=29246;NFAM=1
chr3	116485613	323178	N	<DEL>	38603.8	PASS	SVTYPE=DEL;POS=116485613;SVLEN=-13861;END=116499474;STRANDS=+-:1773;CIPOS=-1,1;CIEND=0,0;CIPOS95=0,0;CIEND95=0,0;SU=1773;PE=1016;SR=757;ALG=PROD;AF=0.00277;NSAMP=81;MSQ=385.19;AC=81;AN=29246;NFAM=80
chr3	116485987	323179	N	<DEL>	4.53409e+06	PASS	SVTYPE=DEL;POS=116485987;SVLEN=-344;END=116486331;STRANDS=+-:96331;CIPOS=0,0;CIEND=0,0;CIPOS95=0,0;CIEND95=0,0;SU=96331;PE=18037;SR=78294;ALG=PROD;AF=0.1904;NSAMP=5007;MSQ=527.29;MEDGQR=3.22;Q10GQR=2.59;AC=5568;AN=29246;NFAM=4730
chr3	116488804	68036_1	N	]chr5:145740658]N	7557.24	LOW	SVTYPE=BND;POS=116488804;STRANDS=-+:22;CIPOS=-9,8;CIEND=-9,8;CIPOS95=0,0;CIEND95=0,0;MATEID=68036_2;EVENT=68036;SU=22;PE=0;SR=22;ALG=PROD;AF=0.01186;NSAMP=347;MSQ=16.13;AC=347;AN=29246;NFAM=346
chr3	116488805	50148_2	N	[chr2:230499515[N	14441.5	LOW	SVTYPE=BND;POS=116488805;STRANDS=--:4;IMPRECISE;CIPOS=-695,7;CIEND=-531,9;CIPOS95=-241,0;CIEND95=-186,2;MATEID=50148_1;EVENT=50148;SECONDARY;SU=4;PE=4;SR=0;ALG=PROD;AF=0.01946;NSAMP=569;MSQ=19.43;AC=569;AN=29246;NFAM=568
chr3	116488808	10084_2	N	[chr1:49947953[N	3065.2	LOW	SVTYPE=BND;POS=116488808;STRANDS=--:4;CIPOS=-9,8;CIEND=-9,8;CIPOS95=0,0;CIEND95=0,0;MATEID=10084_1;EVENT=10084;SECONDARY;SU=4;PE=0;SR=4;ALG=PROD;AF=0.004479;NSAMP=131;MSQ=16.55;AC=131;AN=29246;NFAM=131
chr3	116489057	72039_1	N	]chrX:37893659]N	11522.1	LOW	SVTYPE=BND;POS=116489057;STRANDS=-+:4;CIPOS=-9,8;CIEND=-9,8;CIPOS95=0,0;CIEND95=0,0;MATEID=72039_2;EVENT=72039;SU=4;PE=0;SR=4;ALG=PROD;AF=0.01064;NSAMP=309;MSQ=26.12;AC=311;AN=29242;NFAM=303
chr3	116499362	323180	N	<DEL>	410.29	PASS	SVTYPE=DEL;POS=116499362;SVLEN=-442003;END=116941365;STRANDS=+-:24;CIPOS=-24,24;CIEND=-20,20;CIPOS95=0,0;CIEND95=0,0;SU=24;PE=13;SR=11;ALG=PROD;AF=6.839e-05;NSAMP=2;MSQ=205.14;AC=2;AN=29246;NFAM=2
chr3	116518705	322942_2	N	]chr3:113458305]N	118.96	LOW	SVTYPE=BND;POS=113458305;STRANDS=+-:25;IMPRECISE;CIPOS=-665,48;CIEND=-49,504;CIPOS95=-164,48;CIEND95=-49,108;MATEID=322942_1;EVENT=322942;SECONDARY;SU=25;PE=25;SR=0;ALG=SUM;AF=3.419e-05;NSAMP=1;MSQ=29.68;RECLASSIFIED;AC=1;AN=29246;NFAM=1
chr3	116525749	583188_2	N	[chr3:62336483[N	6.83	LOW	SVTYPE=BND;POS=116525749;STRANDS=--:4;CIPOS=-9,8;CIEND=-9,8;CIPOS95=0,0;CIEND95=0,0;MATEID=583188_1;EVENT=583188;SECONDARY;SU=4;PE=0;SR=4;ALG=PROD;AF=3.419e-05;NSAMP=1;MSQ=6.83;AC=1;AN=29246;NFAM=1
chr3	116552922	65142_1	N	[chr19:53462394[N	125.61	LOW	SVTYPE=BND;POS=116552922;STRANDS=--:11;IMPRECISE;CIPOS=-10,5;CIEND=-10,9;CIPOS95=-1,0;CIEND95=-1,0;MATEID=65142_2;EVENT=65142;SU=11;PE=8;SR=3;ALG=PROD;AF=3.419e-05;NSAMP=1;MSQ=125.61;AC=1;AN=29246;NFAM=1
chr3	116552933	65143_1	N	N]chr19:53462694]	503.4	PASS	SVTYPE=BND;POS=116552933;STRANDS=++:24;IMPRECISE;CIPOS=-30,417;CIEND=-30,420;CIPOS95=-30,65;CIEND95=-30,51;MATEID=65143_2;EVENT=65143;SU=24;PE=24;SR=0;ALG=PROD;AF=6.839e-05;NSAMP=2;MSQ=251.7;AC=2;AN=29246;NFAM=2
chr3	116556437	323181	N	<DEL:ME:SINE|Alu|AluYe5>	2.96775e+07	PASS	SVTYPE=MEI;POS=116556437;SVLEN=-311;END=116556748;STRANDS=+-:572727;CIPOS=0,0;CIEND=0,0;CIPOS95=0,0;CIEND95=0,0;SU=572727;PE=70486;SR=502241;AF=0.9153;NSAMP=14512;MSQ=1225.08;MEDGQR=2.52;Q10GQR=0.5;AC=26769;AN=29246;NFAM=13392
chr3	116562213	71851_1	N	]chrX:11713315]N	11200.8	LOW	SVTYPE=BND;POS=116562213;STRANDS=-+:4;IMPRECISE;CIPOS=-638,49;CIEND=-50,731;CIPOS95=-186,49;CIEND95=-50,243;MATEID=71851_2;EVENT=71851;SU=4;PE=4;SR=0;ALG=PROD;AF=0.008001;NSAMP=234;MSQ=31.93;AC=234;AN=29246;NFAM=233
chr3	116566372	71852_1	N	]chrX:11713315]N	9354.24	LOW	SVTYPE=BND;POS=116566372;STRANDS=-+:6;IMPRECISE;CIPOS=-348,49;CIEND=-46,432;CIPOS95=-73,49;CIEND95=-46,139;MATEID=71852_2;EVENT=71852;SU=6;PE=6;SR=0;ALG=PROD;AF=0.00677;NSAMP=198;MSQ=33.17;AC=198;AN=29246;NFAM=197
chr3	116568616	509000	N	<DUP>	125.39	PASS	SVTYPE=DUP;POS=116568616;SVLEN=192;END=116568808;STRANDS=-+:10;CIPOS=-10,9;CIEND=-10,9;CIPOS95=0,0;CIEND95=0,0;SU=10;PE=0;SR=10;ALG=PROD;AF=3.42e-05;NSAMP=1;MSQ=109.04;AC=1;AN=29244;NFAM=1
chr3	116572494	582356_2	N	N]chr3:22344206]	38.6	LOW	SVTYPE=BND;POS=116572494;STRANDS=++:5;CIPOS=-10,9;CIEND=-10,9;CIPOS95=0,0;CIEND95=0,0;MATEID=582356_1;EVENT=582356;SECONDARY;SU=5;PE=0;SR=5;ALG=PROD;AF=3.419e-05;NSAMP=1;MSQ=26.81;AC=1;AN=29246;NFAM=1
chr3	116598919	67545_1	N	]chr5:44265740]N	74612.9	LOW	SVTYPE=BND;POS=116598919;STRANDS=-+:4;CIPOS=-29,28;CIEND=-29,28;CIPOS95=0,0;CIEND95=0,0;MATEID=67545_2;EVENT=67545;SU=4;PE=0;SR=4;ALG=PROD;AF=0.03088;NSAMP=903;MSQ=79.9;AC=903;AN=29246;NFAM=903
chr3	116598929	323182_1	N	N[chr3:116599177[	118.61	LOW	SVTYPE=BND;POS=116598929;STRANDS=+-:4;IMPRECISE;CIPOS=-7,9;CIEND=-10,7;CIPOS95=0,1;CIEND95=-1,0;MATEID=323182_2;EVENT=323182;SU=4;PE=0;SR=4;ALG=PROD;AF=0.0001368;NSAMP=4;MSQ=20.66;RECLASSIFIED;AC=4;AN=29246;NFAM=4
chr3	116599177	323182_2	N	]chr3:116598929]N	118.61	LOW	SVTYPE=BND;POS=116598929;STRANDS=+-:4;IMPRECISE;CIPOS=-10,7;CIEND=-7,9;CIPOS95=-1,0;CIEND95=0,1;MATEID=323182_1;EVENT=323182;SECONDARY;SU=4;PE=0;SR=4;ALG=PROD;AF=0.0001368;NSAMP=4;MSQ=20.66;RECLASSIFIED;AC=4;AN=29246;NFAM=4
chr3	116612590	323184_1	N	N[chr3:116612942[	759.64	PASS	SVTYPE=BND;POS=116612590;STRANDS=+-:15;CIPOS=-10,9;CIEND=-3,2;CIPOS95=0,0;CIEND95=0,0;MATEID=323184_2;EVENT=323184;SU=15;PE=2;SR=13;ALG=PROD;AF=6.839e-05;NSAMP=2;MSQ=26.18;RECLASSIFIED;AC=2;AN=29246;NFAM=2
chr3	116612942	323184_2	N	]chr3:116612590]N	759.64	PASS	SVTYPE=BND;POS=116612590;STRANDS=+-:15;CIPOS=-3,2;CIEND=-10,9;CIPOS95=0,0;CIEND95=0,0;MATEID=323184_1;EVENT=323184;SECONDARY;SU=15;PE=2;SR=13;ALG=PROD;AF=6.839e-05;NSAMP=2;MSQ=26.18;RECLASSIFIED;AC=2;AN=29246;NFAM=2
chr3	116612956	509001_1	N	]chr3:116614744]N	202.58	LOW	SVTYPE=BND;POS=116612956;STRANDS=-+:23;CIPOS=-10,7;CIEND=-10,9;CIPOS95=0,0;CIEND95=0,0;MATEID=509001_2;EVENT=509001;SU=23;PE=13;SR=10;ALG=PROD;AF=3.419e-05;NSAMP=1;MSQ=202.58;RECLASSIFIED;AC=1;AN=29246;NFAM=1
chr3	116613232	323185_1	N	N[chr3:116614746[	203.93	LOW	SVTYPE=BND;POS=116613232;STRANDS=+-:14;CIPOS=-10,9;CIEND=-10,9;CIPOS95=0,0;CIEND95=0,0;MATEID=323185_2;EVENT=323185;SU=14;PE=9;SR=5;ALG=PROD;AF=3.419e-05;NSAMP=1;MSQ=203.38;RECLASSIFIED;AC=1;AN=29246;NFAM=1
chr3	116614744	509001_2	N	N[chr3:116612956[	202.58	LOW	SVTYPE=BND;POS=116612956;STRANDS=-+:23;CIPOS=-10,9;CIEND=-10,7;CIPOS95=0,0;CIEND95=0,0;MATEID=509001_1;EVENT=509001;SECONDARY;SU=23;PE=13;SR=10;ALG=PROD;AF=3.419e-05;NSAMP=1;MSQ=202.58;RECLASSIFIED;AC=1;AN=29246;NFAM=1
chr3	116614746	323185_2	N	]chr3:116613232]N	203.93	LOW	SVTYPE=BND;POS=116613232;STRANDS=+-:14;CIPOS=-10,9;CIEND=-10,9;CIPOS95=0,0;CIEND95=0,0;MATEID=323185_1;EVENT=323185;SECONDARY;SU=14;PE=9;SR=5;ALG=PROD;AF=3.419e-05;NSAMP=1;MSQ=203.38;RECLASSIFIED;AC=1;AN=29246;NFAM=1
chr3	116617892	67322_1	N	[chr5:7470635[N	36.53	LOW	SVTYPE=BND;POS=116617892;STRANDS=--:5;CIPOS=-9,6;CIEND=-9,6;CIPOS95=0,0;CIEND95=0,0;MATEID=67322_2;EVENT=67322;SU=5;PE=1;SR=4;ALG=PROD;AF=0.0001026;NSAMP=2;MSQ=18.07;AC=3;AN=29246;NFAM=2
chr3	116619882	323186	N	<DEL>	314.6	PASS	SVTYPE=DEL;POS=116619882;SVLEN=-7426;END=116627308;STRANDS=+-:15;CIPOS=-4,3;CIEND=-5,3;CIPOS95=0,0;CIEND95=0,0;SU=15;PE=8;SR=7;ALG=PROD;AF=3.419e-05;NSAMP=1;MSQ=314.6;AC=1;AN=29246;NFAM=1
chr3	116642794	323187_1	N	N[chr3:116643164[	1053.64	LOW	SVTYPE=BND;POS=116642794;STRANDS=+-:17;CIPOS=-3,1;CIEND=-7,9;CIPOS95=0,0;CIEND95=0,0;MATEID=323187_2;EVENT=323187;SU=17;PE=3;SR=14;ALG=PROD;AF=0.0006497;NSAMP=19;MSQ=48.18;RECLASSIFIED;AC=19;AN=29246;NFAM=19
chr3	116643164	323187_2	N	]chr3:116642794]N	1053.64	LOW	SVTYPE=BND;POS=116642794;STRANDS=+-:17;CIPOS=-7,9;CIEND=-3,1;CIPOS95=0,0;CIEND95=0,0;MATEID=323187_1;EVENT=323187;SECONDARY;SU=17;PE=3;SR=14;ALG=PROD;AF=0.0006497;NSAMP=19;MSQ=48.18;RECLASSIFIED;AC=19;AN=29246;NFAM=19
chr3	116646644	50149_2	N	N]chr2:200817242]	118.91	LOW	SVTYPE=BND;POS=116646644;STRANDS=++:18;IMPRECISE;CIPOS=-71,505;CIEND=-31,650;CIPOS95=-71,109;CIEND95=-31,138;MATEID=50149_1;EVENT=50149;SECONDARY;SU=18;PE=18;SR=0;ALG=SUM;AF=0.0001026;NSAMP=3;MSQ=38.79;AC=3;AN=29246;NFAM=3
chr3	116646723	323188_1	N	N[chr3:172426607[	227.65	LOW	SVTYPE=BND;POS=116646723;STRANDS=+-:41;IMPRECISE;CIPOS=-21,329;CIEND=-350,29;CIPOS95=-21,35;CIEND95=-25,25;MATEID=323188_2;EVENT=323188;SU=41;PE=41;SR=0;ALG=PROD;AF=0.0002052;NSAMP=6;MSQ=37.09;RECLASSIFIED;AC=6;AN=29246;NFAM=6
chr3	116675762	323189_1	N	N[chr3:116676292[	836.66	LOW	SVTYPE=BND;POS=116675762;STRANDS=+-:8;IMPRECISE;CIPOS=-24,23;CIEND=-24,27;CIPOS95=-1,1;CIEND95=-1,1;MATEID=323189_2;EVENT=323189;SU=8;PE=0;SR=8;ALG=PROD;AF=0.001299;NSAMP=36;MSQ=18.35;RECLASSIFIED;AC=38;AN=29246;NFAM=36
chr3	116676292	323189_2	N	]chr3:116675762]N	836.66	LOW	SVTYPE=BND;POS=116675762;STRANDS=+-:8;IMPRECISE;CIPOS=-24,27;CIEND=-24,23;CIPOS95=-1,1;CIEND95=-1,1;MATEID=323189_1;EVENT=323189;SECONDARY;SU=8;PE=0;SR=8;ALG=PROD;AF=0.001299;NSAMP=36;MSQ=18.35;RECLASSIFIED;AC=38;AN=29246;NFAM=36
chr3	116684268	61447_1	N	]chr12:14042869]N	14.99	LOW	SVTYPE=BND;POS=116684268;STRANDS=-+:4;IMPRECISE;CIPOS=-9,8;CIEND=-9,9;CIPOS95=0,0;CIEND95=0,1;MATEID=61447_2;EVENT=61447;SU=4;PE=0;SR=4;ALG=PROD;AF=3.419e-05;NSAMP=1;MSQ=14.98;AC=1;AN=29246;NFAM=1
chr3	116684426	63011_1	N	]chr14:94788236]N	2417.09	LOW	SVTYPE=BND;POS=116684426;STRANDS=-+:253;CIPOS=-10,3;CIEND=-9,9;CIPOS95=0,0;CIEND95=0,0;MATEID=63011_2;EVENT=63011;SU=253;PE=213;SR=40;ALG=PROD;AF=0.00212;NSAMP=62;MSQ=30.42;AC=62;AN=29246;NFAM=62
chr3	116684428	584471_1	N	[chr3:136376017[N	2310.94	LOW	SVTYPE=BND;POS=116684428;STRANDS=--:4;CIPOS=-9,8;CIEND=-9,8;CIPOS95=0,0;CIEND95=0,0;MATEID=584471_2;EVENT=584471;SU=4;PE=0;SR=4;ALG=PROD;AF=0.002223;NSAMP=65;MSQ=20.29;AC=65;AN=29246;NFAM=65
chr3	116684478	70221_1	N	]chr7:132132466]N	2916.94	LOW	SVTYPE=BND;POS=116684478;STRANDS=-+:8;IMPRECISE;CIPOS=-415,29;CIEND=-26,508;CIPOS95=-63,29;CIEND95=-26,104;MATEID=70221_2;EVENT=70221;SU=8;PE=8;SR=0;ALG=PROD;AF=0.003385;NSAMP=99;MSQ=24.83;AC=99;AN=29246;NFAM=98
chr3	116684547	63012_1	N	N[chr14:94788193[	1097.89	LOW	SVTYPE=BND;POS=116684547;STRANDS=+-:75;IMPRECISE;CIPOS=-9,520;CIEND=0,44;CIPOS95=-9,56;CIEND95=0,3;MATEID=63012_2;EVENT=63012;SU=75;PE=75;SR=0;ALG=PROD;AF=0.001163;NSAMP=34;MSQ=23.33;AC=34;AN=29246;NFAM=34
chr3	116700324	323191	N	<DEL>	116.85	PASS	SVTYPE=DEL;POS=116700324;SVLEN=-108018;END=116808342;STRANDS=+-:4;IMPRECISE;CIPOS=-10,433;CIEND=-208,9;CIPOS95=-2,125;CIEND95=-89,2;SU=4;PE=4;SR=0;ALG=PROD;AF=3.419e-05;NSAMP=1;MSQ=116.85;AC=1;AN=29246;NFAM=1
chr3	116734031	323192	N	<DEL>	167.63	PASS	SVTYPE=DEL;POS=116734031;SVLEN=-166893;END=116900924;STRANDS=+-:8;IMPRECISE;CIPOS=-7,9;CIEND=-10,9;CIPOS95=-1,1;CIEND95=-1,0;SU=8;PE=5;SR=3;ALG=PROD;AF=3.419e-05;NSAMP=1;MSQ=167.63;AC=1;AN=29246;NFAM=1
chr3	116743494	61156_1	N	]chr11:90961465]N	36702.3	LOW	SVTYPE=BND;POS=116743494;STRANDS=-+:4;CIPOS=-9,8;CIEND=-9,8;CIPOS95=0,0;CIEND95=0,0;MATEID=61156_2;EVENT=61156;SU=4;PE=0;SR=4;ALG=PROD;AF=0.03464;NSAMP=1013;MSQ=22.68;AC=1013;AN=29246;NFAM=999
chr3	116750222	323194	N	<DEL>	266.64	PASS	SVTYPE=DEL;POS=116750222;SVLEN=-2665;END=116752887;STRANDS=+-:13;IMPRECISE;CIPOS=-10,9;CIEND=-10,4;CIPOS95=-1,1;CIEND95=-1,0;SU=13;PE=10;SR=3;ALG=PROD;AF=3.419e-05;NSAMP=1;MSQ=266.64;AC=1;AN=29246;NFAM=1
chr3	116751314	323195	N	<DEL>	551.31	PASS	SVTYPE=DEL;POS=116751314;SVLEN=-11757;END=116763071;STRANDS=+-:34;CIPOS=-22,20;CIEND=-23,21;CIPOS95=0,0;CIEND95=0,0;SU=34;PE=22;SR=12;ALG=PROD;AF=3.419e-05;NSAMP=1;MSQ=149.79;AC=1;AN=29246;NFAM=1
chr3	116757654	50150_2	N	N]chr2:155671567]	109	LOW	SVTYPE=BND;POS=116757654;STRANDS=++:9;IMPRECISE;CIPOS=-7,338;CIEND=-10,411;CIPOS95=0,103;CIEND95=0,100;MATEID=50150_1;EVENT=50150;SECONDARY;SU=9;PE=9;SR=0;ALG=PROD;AF=6.839e-05;NSAMP=2;MSQ=54.5;AC=2;AN=29246;NFAM=2
chr3	116762030	71026_1	N	]chr8:135273723]N	14865.6	LOW	SVTYPE=BND;POS=116762030;STRANDS=-+:4;IMPRECISE;CIPOS=-9,8;CIEND=-9,8;CIPOS95=0,1;CIEND95=0,0;MATEID=71026_2;EVENT=71026;SU=4;PE=0;SR=4;ALG=PROD;AF=0.01703;NSAMP=498;MSQ=21.58;AC=498;AN=29246;NFAM=493
chr3	116762057	50151_2	N	N]chr2:10512169]	5330.51	LOW	SVTYPE=BND;POS=116762057;STRANDS=++:13;CIPOS=-29,28;CIEND=-29,28;CIPOS95=0,0;CIEND95=0,0;MATEID=50151_1;EVENT=50151;SECONDARY;SU=13;PE=0;SR=13;ALG=PROD;AF=0.005539;NSAMP=162;MSQ=20.72;AC=162;AN=29246;NFAM=159
chr3	116769391	323196_1	N	N[chr3:116769443[	92270	LOW	SVTYPE=BND;POS=116769391;STRANDS=+-:4209;CIPOS=0,0;CIEND=0,0;CIPOS95=0,0;CIEND95=0,0;MATEID=323196_2;EVENT=323196;SU=4209;PE=23;SR=4186;ALG=PROD;AF=0.03116;NSAMP=895;MSQ=88.75;RECLASSIFIED;AC=910;AN=29202;NFAM=890
chr3	116769417	50152_2	N	N[chr2:7783922[	2097.6	LOW	SVTYPE=BND;POS=116769417;STRANDS=-+:71;CIPOS=-6,5;CIEND=-6,5;CIPOS95=0,0;CIEND95=0,0;MATEID=50152_1;EVENT=50152;SECONDARY;SU=71;PE=0;SR=71;ALG=PROD;AF=0.0009232;NSAMP=27;MSQ=39.88;AC=27;AN=29246;NFAM=27
chr3	116769443	323196_2	N	]chr3:116769391]N	92270	LOW	SVTYPE=BND;POS=116769391;STRANDS=+-:4209;CIPOS=0,0;CIEND=0,0;CIPOS95=0,0;CIEND95=0,0;MATEID=323196_1;EVENT=323196;SECONDARY;SU=4209;PE=23;SR=4186;ALG=PROD;AF=0.03116;NSAMP=895;MSQ=88.75;RECLASSIFIED;AC=910;AN=29202;NFAM=890
chr3	116770255	323197	N	<DEL>	1056.29	PASS	SVTYPE=DEL;POS=116770255;SVLEN=-592;END=116770847;STRANDS=+-:41;CIPOS=-1,0;CIEND=-2,0;CIPOS95=0,0;CIEND95=0,0;SU=41;PE=23;SR=18;ALG=PROD;AF=3.419e-05;NSAMP=1;MSQ=1055.22;AC=1;AN=29246;NFAM=1
chr3	116795995	323198_1	N	N[chr3:116797215[	1015.08	LOW	SVTYPE=BND;POS=116795995;STRANDS=+-:19;IMPRECISE;CIPOS=-10,327;CIEND=-601,9;CIPOS95=-10,88;CIEND95=-118,9;MATEID=323198_2;EVENT=323198;SU=19;PE=19;SR=0;ALG=PROD;AF=0.0003077;NSAMP=9;MSQ=57.74;RECLASSIFIED;AC=9;AN=29246;NFAM=7
chr3	116795996	584472_1	N	N]chr3:116806985]	7826.63	PASS	SVTYPE=BND;POS=116795996;STRANDS=++:479;CIPOS=-2,1;CIEND=-2,1;CIPOS95=0,0;CIEND95=0,0;MATEID=584472_2;EVENT=584472;SU=479;PE=279;SR=200;ALG=PROD;AF=0.0004445;NSAMP=13;MSQ=389.44;AC=13;AN=29246;NFAM=9
chr3	116796861	70260_1	N	]chr7:138784244]N	181723	LOW	SVTYPE=BND;POS=116796861;STRANDS=-+:4;CIPOS=-9,8;CIEND=-9,8;CIPOS95=0,0;CIEND95=0,0;MATEID=70260_2;EVENT=70260;SU=4;PE=0;SR=4;ALG=PROD;AF=0.08175;NSAMP=2376;MSQ=40.73;AC=2391;AN=29246;NFAM=2262
chr3	116797215	323198_2	N	]chr3:116795995]N	1015.08	LOW	SVTYPE=BND;POS=116795995;STRANDS=+-:19;IMPRECISE;CIPOS=-601,9;CIEND=-10,327;CIPOS95=-118,9;CIEND95=-10,88;MATEID=323198_1;EVENT=323198;SECONDARY;SU=19;PE=19;SR=0;ALG=PROD;AF=0.0003077;NSAMP=9;MSQ=57.74;RECLASSIFIED;AC=9;AN=29246;NFAM=7
chr3	116797216	584473_1	N	[chr3:116806699[N	8166.57	PASS	SVTYPE=BND;POS=116797216;STRANDS=--:478;CIPOS=-2,0;CIEND=-2,0;CIPOS95=0,0;CIEND95=0,0;MATEID=584473_2;EVENT=584473;SU=478;PE=239;SR=239;ALG=PROD;AF=0.0004445;NSAMP=13;MSQ=379.06;AC=13;AN=29246;NFAM=9
chr3	116801847	323199	N	<DEL>	815.48	PASS	SVTYPE=DEL;POS=116801847;SVLEN=-3766;END=116805613;STRANDS=+-:29;CIPOS=-2,1;CIEND=-2,0;CIPOS95=0,0;CIEND95=0,0;SU=29;PE=17;SR=12;ALG=PROD;AF=3.419e-05;NSAMP=1;MSQ=815.45;AC=1;AN=29246;NFAM=1
chr3	116804541	323200	N	<DEL>	134898	PASS	SVTYPE=DEL;POS=116804541;SVLEN=-3442;END=116807983;STRANDS=+-:3599;CIPOS=-1,3;CIEND=-3,0;CIPOS95=0,0;CIEND95=0,0;SU=3599;PE=3336;SR=263;ALG=PROD;AF=0.01269;NSAMP=361;MSQ=317.78;AC=371;AN=29246;NFAM=347
chr3	116806699	584473_2	N	[chr3:116797216[N	8166.57	PASS	SVTYPE=BND;POS=116806699;STRANDS=--:478;CIPOS=-2,0;CIEND=-2,0;CIPOS95=0,0;CIEND95=0,0;MATEID=584473_1;EVENT=584473;SECONDARY;SU=478;PE=239;SR=239;ALG=PROD;AF=0.0004445;NSAMP=13;MSQ=379.06;AC=13;AN=29246;NFAM=9
chr3	116806985	584472_2	N	N]chr3:116795996]	7826.63	PASS	SVTYPE=BND;POS=116806985;STRANDS=++:479;CIPOS=-2,1;CIEND=-2,1;CIPOS95=0,0;CIEND95=0,0;MATEID=584472_1;EVENT=584472;SECONDARY;SU=479;PE=279;SR=200;ALG=PROD;AF=0.0004445;NSAMP=13;MSQ=389.44;AC=13;AN=29246;NFAM=9
chr3	116825999	323202_1	N	N[chr3:116826212[	1286.91	LOW	SVTYPE=BND;POS=116825999;STRANDS=+-:177;CIPOS=-26,25;CIEND=-26,25;CIPOS95=0,0;CIEND95=0,0;MATEID=323202_2;EVENT=323202;SU=177;PE=0;SR=177;ALG=PROD;AF=0.001436;NSAMP=42;MSQ=27.48;RECLASSIFIED;AC=42;AN=29246;NFAM=42
chr3	116826040	64901_1	N	]chr19:20919190]N	304882	LOW	SVTYPE=BND;POS=116826040;STRANDS=-+:1218;CIPOS=0,0;CIEND=0,0;CIPOS95=0,0;CIEND95=0,0;MATEID=64901_2;EVENT=64901;SU=1218;PE=0;SR=1218;ALG=PROD;AF=0.135;NSAMP=3948;MSQ=43.42;AC=3948;AN=29246;NFAM=3692
chr3	116826212	323202_2	N	]chr3:116825999]N	1286.91	LOW	SVTYPE=BND;POS=116825999;STRANDS=+-:177;CIPOS=-26,25;CIEND=-26,25;CIPOS95=0,0;CIEND95=0,0;MATEID=323202_1;EVENT=323202;SECONDARY;SU=177;PE=0;SR=177;ALG=PROD;AF=0.001436;NSAMP=42;MSQ=27.48;RECLASSIFIED;AC=42;AN=29246;NFAM=42
chr3	116827145	323203	N	<DEL>	434.59	PASS	SVTYPE=DEL;POS=116827145;SVLEN=-11409;END=116838554;STRANDS=+-:18;CIPOS=-4,4;CIEND=-10,9;CIPOS95=0,0;CIEND95=0,0;SU=18;PE=12;SR=6;ALG=PROD;AF=3.419e-05;NSAMP=1;MSQ=434.59;AC=1;AN=29246;NFAM=1
chr3	116828790	509005_1	N	]chr3:116829580]N	528.71	LOW	SVTYPE=BND;POS=116828790;STRANDS=-+:43;CIPOS=-23,21;CIEND=-22,21;CIPOS95=0,0;CIEND95=0,0;MATEID=509005_2;EVENT=509005;SU=43;PE=19;SR=24;ALG=PROD;AF=0.0001026;NSAMP=2;MSQ=238.12;RECLASSIFIED;AC=3;AN=29236;NFAM=2
chr3	116829580	509005_2	N	N[chr3:116828790[	528.71	LOW	SVTYPE=BND;POS=116828790;STRANDS=-+:43;CIPOS=-22,21;CIEND=-23,21;CIPOS95=0,0;CIEND95=0,0;MATEID=509005_1;EVENT=509005;SECONDARY;SU=43;PE=19;SR=24;ALG=PROD;AF=0.0001026;NSAMP=2;MSQ=238.12;RECLASSIFIED;AC=3;AN=29236;NFAM=2
chr3	116831441	584474	N	<INV>	206.29	LOW	SVTYPE=INV;POS=116831441;SVLEN=105;END=116831546;STRANDS=++:3,--:1;IMPRECISE;CIPOS=-8,9;CIEND=0,3;CIPOS95=-1,4;CIEND95=0,3;SU=4;PE=3;SR=1;ALG=PROD;AF=0.000171;NSAMP=5;MSQ=27.26;AC=5;AN=29246;NFAM=5
chr3	116840206	584475_1	N	N]chr3:145104564]	27.18	LOW	SVTYPE=BND;POS=116840206;STRANDS=++:5;CIPOS=-8,8;CIEND=-8,8;CIPOS95=0,0;CIEND95=0,0;MATEID=584475_2;EVENT=584475;SU=5;PE=1;SR=4;ALG=PROD;AF=3.42e-05;NSAMP=1;MSQ=12.11;AC=1;AN=29244;NFAM=1
chr3	116846695	69180_1	N	]chr6:114776092]N	2971.54	LOW	SVTYPE=BND;POS=116846695;STRANDS=-+:297;CIPOS=-2,2;CIEND=-2,2;CIPOS95=0,0;CIEND95=0,0;MATEID=69180_2;EVENT=69180;SU=297;PE=0;SR=297;ALG=PROD;AF=0.002462;NSAMP=72;MSQ=36.09;AC=72;AN=29246;NFAM=72
chr3	116846695	69714_1	N	[chr7:31794042[N	790.69	LOW	SVTYPE=BND;POS=116846695;STRANDS=--:13;CIPOS=-29,28;CIEND=-29,28;CIPOS95=0,0;CIEND95=0,0;MATEID=69714_2;EVENT=69714;SU=13;PE=0;SR=13;ALG=PROD;AF=0.0008206;NSAMP=24;MSQ=30.06;AC=24;AN=29246;NFAM=24
chr3	116861274	323204	N	<DEL>	626.58	PASS	SVTYPE=DEL;POS=116861274;SVLEN=-1207;END=116862481;STRANDS=+-:25;CIPOS=-10,9;CIEND=-10,9;CIPOS95=0,0;CIEND95=0,0;SU=25;PE=9;SR=16;ALG=PROD;AF=3.419e-05;NSAMP=1;MSQ=626.58;AC=1;AN=29246;NFAM=1
chr3	116863739	323205	N	<DEL>	5508.15	PASS	SVTYPE=DEL;POS=116863739;SVLEN=-12209;END=116875948;STRANDS=+-:247;CIPOS=-23,22;CIEND=-23,21;CIPOS95=0,0;CIEND95=0,0;SU=247;PE=163;SR=84;ALG=PROD;AF=0.0002393;NSAMP=7;MSQ=669.55;AC=7;AN=29246;NFAM=3
chr3	116893090	323206_1	N	N[chr3:116893622[	459.99	LOW	SVTYPE=BND;POS=116893090;STRANDS=+-:13;CIPOS=-10,9;CIEND=-10,9;CIPOS95=0,0;CIEND95=0,0;MATEID=323206_2;EVENT=323206;SU=13;PE=4;SR=9;ALG=PROD;AF=6.839e-05;NSAMP=2;MSQ=228.22;RECLASSIFIED;AC=2;AN=29246;NFAM=2
chr3	116893622	323206_2	N	]chr3:116893090]N	459.99	LOW	SVTYPE=BND;POS=116893090;STRANDS=+-:13;CIPOS=-10,9;CIEND=-10,9;CIPOS95=0,0;CIEND95=0,0;MATEID=323206_1;EVENT=323206;SECONDARY;SU=13;PE=4;SR=9;ALG=PROD;AF=6.839e-05;NSAMP=2;MSQ=228.22;RECLASSIFIED;AC=2;AN=29246;NFAM=2
chr3	116903409	323207	N	<DEL>	761.4	PASS	SVTYPE=DEL;POS=116903409;SVLEN=-17547;END=116920956;STRANDS=+-:32;CIPOS=-3,2;CIEND=-10,9;CIPOS95=0,0;CIEND95=0,0;SU=32;PE=21;SR=11;ALG=PROD;AF=3.419e-05;NSAMP=1;MSQ=761.4;AC=1;AN=29246;NFAM=1
chr3	116909405	323208	N	<DEL>	255.7	PASS	SVTYPE=DEL;POS=116909405;SVLEN=-4935;END=116914340;STRANDS=+-:9;IMPRECISE;CIPOS=-10,222;CIEND=-444,7;CIPOS95=-2,71;CIEND95=-98,0;SU=9;PE=9;SR=0;ALG=PROD;AF=3.42e-05;NSAMP=1;MSQ=242.59;AC=1;AN=29244;NFAM=1
chr3	116909406	584476_1	N	N]chr3:116909464]	154.18	LOW	SVTYPE=BND;POS=116909406;STRANDS=++:4;CIPOS=-10,5;CIEND=-9,8;CIPOS95=0,0;CIEND95=0,0;MATEID=584476_2;EVENT=584476;SU=4;PE=0;SR=4;ALG=PROD;AF=0.0002052;NSAMP=6;MSQ=21.22;AC=6;AN=29238;NFAM=6
chr3	116909414	584477_1	N	[chr3:116914341[N	78.94	LOW	SVTYPE=BND;POS=116909414;STRANDS=--:6;CIPOS=-6,5;CIEND=-6,5;CIPOS95=0,0;CIEND95=0,0;MATEID=584477_2;EVENT=584477;SU=6;PE=0;SR=6;ALG=PROD;AF=3.42e-05;NSAMP=1;MSQ=65.81;AC=1;AN=29244;NFAM=1
chr3	116909464	584476_2	N	N]chr3:116909406]	154.18	LOW	SVTYPE=BND;POS=116909464;STRANDS=++:4;CIPOS=-9,8;CIEND=-10,5;CIPOS95=0,0;CIEND95=0,0;MATEID=584476_1;EVENT=584476;SECONDARY;SU=4;PE=0;SR=4;ALG=PROD;AF=0.0002052;NSAMP=6;MSQ=21.22;AC=6;AN=29238;NFAM=6
chr3	116914341	584477_2	N	[chr3:116909414[N	78.94	LOW	SVTYPE=BND;POS=116914341;STRANDS=--:6;CIPOS=-6,5;CIEND=-6,5;CIPOS95=0,0;CIEND95=0,0;MATEID=584477_1;EVENT=584477;SECONDARY;SU=6;PE=0;SR=6;ALG=PROD;AF=3.42e-05;NSAMP=1;MSQ=65.81;AC=1;AN=29244;NFAM=1
chr3	116944192	323210	N	<DEL>	533.4	PASS	SVTYPE=DEL;POS=116944192;SVLEN=-4818;END=116949010;STRANDS=+-:26;CIPOS=-10,9;CIEND=-10,9;CIPOS95=0,0;CIEND95=0,0;SU=26;PE=11;SR=15;ALG=PROD;AF=3.419e-05;NSAMP=1;MSQ=533.4;AC=1;AN=29246;NFAM=1
chr3	116947426	323211_1	N	N[chr3:116947481[	716.45	LOW	SVTYPE=BND;POS=116947426;STRANDS=+-:28;CIPOS=-23,21;CIEND=-22,21;CIPOS95=0,0;CIEND95=0,0;MATEID=323211_2;EVENT=323211;SU=28;PE=0;SR=28;ALG=PROD;AF=0.0001026;NSAMP=3;MSQ=238.79;RECLASSIFIED;AC=3;AN=29246;NFAM=3
chr3	116947481	323211_2	N	]chr3:116947426]N	716.45	LOW	SVTYPE=BND;POS=116947426;STRANDS=+-:28;CIPOS=-22,21;CIEND=-23,21;CIPOS95=0,0;CIEND95=0,0;MATEID=323211_1;EVENT=323211;SECONDARY;SU=28;PE=0;SR=28;ALG=PROD;AF=0.0001026;NSAMP=3;MSQ=238.79;RECLASSIFIED;AC=3;AN=29246;NFAM=3
chr3	116964837	62344_1	N	]chr13:61886132]N	159765	LOW	SVTYPE=BND;POS=116964837;STRANDS=-+:4;IMPRECISE;CIPOS=-10,7;CIEND=-10,9;CIPOS95=-3,0;CIEND95=-3,3;MATEID=62344_2;EVENT=62344;SU=4;PE=3;SR=1;ALG=PROD;AF=0.117;NSAMP=3419;MSQ=30.97;AC=3422;AN=29246;NFAM=3323
chr3	116991506	323214	N	<DEL>	311.72	PASS	SVTYPE=DEL;POS=116991506;SVLEN=-86840;END=117078346;STRANDS=+-:12;IMPRECISE;CIPOS=-10,9;CIEND=-10,9;CIPOS95=-2,3;CIEND95=-3,0;SU=12;PE=11;SR=1;ALG=PROD;AF=3.419e-05;NSAMP=1;MSQ=311.72;AC=1;AN=29246;NFAM=1
chr3	116995481	62535_1	N	[chr13:104319730[N	71.18	LOW	SVTYPE=BND;POS=116995481;STRANDS=--:10;IMPRECISE;CIPOS=-440,4;CIEND=-619,9;CIPOS95=-97,0;CIEND95=-68,2;MATEID=62535_2;EVENT=62535;SU=10;PE=10;SR=0;ALG=PROD;AF=3.419e-05;NSAMP=1;MSQ=71.18;AC=1;AN=29246;NFAM=1
chr3	116997717	584478	N	<INV>	66.86	LOW	SVTYPE=INV;POS=116997717;SVLEN=140;END=116997857;STRANDS=++:1,--:3;IMPRECISE;CIPOS=-568,9;CIEND=-14,9;CIPOS95=-177,2;CIEND95=-14,0;SU=4;PE=4;SR=0;ALG=PROD;AF=0.0001368;NSAMP=4;MSQ=10.59;AC=4;AN=29246;NFAM=4
chr3	117001005	323215	N	<DEL>	3885.11	PASS	SVTYPE=DEL;POS=117001005;SVLEN=-3471;END=117004476;STRANDS=+-:146;CIPOS=-30,29;CIEND=-30,28;CIPOS95=0,0;CIEND95=0,0;SU=146;PE=101;SR=45;ALG=PROD;AF=3.419e-05;NSAMP=1;MSQ=1121.29;AC=1;AN=29246;NFAM=1
chr3	117014087	66604_1	N	N]chr4:63000574]	553.7	LOW	SVTYPE=BND;POS=117014087;STRANDS=++:4;CIPOS=-9,8;CIEND=-9,8;CIPOS95=0,0;CIEND95=0,0;MATEID=66604_2;EVENT=66604;SU=4;PE=0;SR=4;ALG=PROD;AF=0.0005813;NSAMP=17;MSQ=18.48;AC=17;AN=29246;NFAM=17
chr3	117026621	323216	N	<DEL>	239.8	PASS	SVTYPE=DEL;POS=117026621;SVLEN=-59;END=117026680;STRANDS=+-:8;CIPOS=-10,9;CIEND=-10,9;CIPOS95=0,0;CIEND95=0,0;SU=8;PE=0;SR=8;ALG=PROD;AF=3.419e-05;NSAMP=1;MSQ=239.77;AC=1;AN=29246;NFAM=1
chr3	117056714	323217	N	<DEL>	377.54	PASS	SVTYPE=DEL;POS=117056714;SVLEN=-7205;END=117063919;STRANDS=+-:19;CIPOS=-10,9;CIEND=-4,1;CIPOS95=0,0;CIEND95=0,0;SU=19;PE=11;SR=8;ALG=PROD;AF=3.419e-05;NSAMP=1;MSQ=377.54;AC=1;AN=29246;NFAM=1
chr3	117061571	323218_1	N	N[chr3:117061630[	310.52	PASS	SVTYPE=BND;POS=117061571;STRANDS=+-:12;CIPOS=-10,9;CIEND=-10,9;CIPOS95=0,0;CIEND95=0,0;MATEID=323218_2;EVENT=323218;SU=12;PE=0;SR=12;ALG=PROD;AF=3.42e-05;NSAMP=1;MSQ=290.62;RECLASSIFIED;AC=1;AN=29244;NFAM=1
chr3	117061630	323218_2	N	]chr3:117061571]N	310.52	PASS	SVTYPE=BND;POS=117061571;STRANDS=+-:12;CIPOS=-10,9;CIEND=-10,9;CIPOS95=0,0;CIEND95=0,0;MATEID=323218_1;EVENT=323218;SECONDARY;SU=12;PE=0;SR=12;ALG=PROD;AF=3.42e-05;NSAMP=1;MSQ=290.62;RECLASSIFIED;AC=1;AN=29244;NFAM=1
chr3	117066514	323219	N	<DEL>	485.62	PASS	SVTYPE=DEL;POS=117066514;SVLEN=-1045;END=117067559;STRANDS=+-:19;CIPOS=-10,9;CIEND=-6,3;CIPOS95=0,0;CIEND95=0,0;SU=19;PE=12;SR=7;ALG=PROD;AF=3.419e-05;NSAMP=1;MSQ=485.62;AC=1;AN=29246;NFAM=1
chr3	117075963	323221_1	N	N[chr3:117076032[	245.85	LOW	SVTYPE=BND;POS=117075963;STRANDS=+-:7;CIPOS=-5,4;CIEND=-5,4;CIPOS95=0,0;CIEND95=0,0;MATEID=323221_2;EVENT=323221;SU=7;PE=0;SR=7;ALG=PROD;AF=3.419e-05;NSAMP=1;MSQ=245.85;RECLASSIFIED;AC=1;AN=29246;NFAM=1
chr3	117076032	323221_2	N	]chr3:117075963]N	245.85	LOW	SVTYPE=BND;POS=117075963;STRANDS=+-:7;CIPOS=-5,4;CIEND=-5,4;CIPOS95=0,0;CIEND95=0,0;MATEID=323221_1;EVENT=323221;SECONDARY;SU=7;PE=0;SR=7;ALG=PROD;AF=3.419e-05;NSAMP=1;MSQ=245.85;RECLASSIFIED;AC=1;AN=29246;NFAM=1
chr3	117077948	65728_1	N	]chr20:61191670]N	73083.2	LOW	SVTYPE=BND;POS=117077948;STRANDS=-+:4;IMPRECISE;CIPOS=-736,9;CIEND=-9,553;CIPOS95=-155,2;CIEND95=0,145;MATEID=65728_2;EVENT=65728;SU=4;PE=4;SR=0;ALG=PROD;AF=0.03765;NSAMP=1097;MSQ=57.5;AC=1101;AN=29246;NFAM=1089
chr3	117081684	323223	N	<DEL>	296.74	PASS	SVTYPE=DEL;POS=117081684;SVLEN=-94;END=117081778;STRANDS=+-:6;CIPOS=-6,5;CIEND=-6,5;CIPOS95=0,0;CIEND95=0,0;SU=6;PE=0;SR=6;ALG=PROD;AF=3.419e-05;NSAMP=1;MSQ=296.7;AC=1;AN=29246;NFAM=1
chr3	117089438	10085_2	N	N[chr1:222110454[	1004.53	LOW	SVTYPE=BND;POS=117089438;STRANDS=-+:17;CIPOS=-10,9;CIEND=-10,9;CIPOS95=0,0;CIEND95=0,0;MATEID=10085_1;EVENT=10085;SECONDARY;SU=17;PE=0;SR=17;ALG=PROD;AF=0.001231;NSAMP=36;MSQ=23.13;AC=36;AN=29246;NFAM=35
chr3	117089439	66403_1	N	N]chr4:19445614]	288.05	LOW	SVTYPE=BND;POS=117089439;STRANDS=++:9;CIPOS=-4,3;CIEND=-4,3;CIPOS95=0,0;CIEND95=0,0;MATEID=66403_2;EVENT=66403;SU=9;PE=0;SR=9;ALG=PROD;AF=3.419e-05;NSAMP=1;MSQ=9.36;AC=1;AN=29246;NFAM=1
chr3	117089552	62531_1	N	[chr13:103220807[N	6.9	LOW	SVTYPE=BND;POS=117089552;STRANDS=--:4;IMPRECISE;CIPOS=-338,9;CIEND=-747,9;CIPOS95=-125,2;CIEND95=-183,1;MATEID=62531_2;EVENT=62531;SU=4;PE=4;SR=0;ALG=PROD;AF=3.419e-05;NSAMP=1;MSQ=6.83;AC=1;AN=29246;NFAM=1
chr3	117096571	323225	N	<DEL>	2220.71	PASS	SVTYPE=DEL;POS=117096571;SVLEN=-130;END=117096701;STRANDS=+-:81;CIPOS=-4,3;CIEND=-4,3;CIPOS95=0,0;CIEND95=0,0;SU=81;PE=1;SR=80;ALG=PROD;AF=0.0002052;NSAMP=6;MSQ=287.22;AC=6;AN=29246;NFAM=6
chr3	117097083	323226	N	<DEL>	506.9	PASS	SVTYPE=DEL;POS=117097083;SVLEN=-800;END=117097883;STRANDS=+-:20;CIPOS=0,3;CIEND=-10,9;CIPOS95=0,0;CIEND95=0,0;SU=20;PE=12;SR=8;ALG=PROD;AF=3.419e-05;NSAMP=1;MSQ=506.54;AC=1;AN=29246;NFAM=1
chr3	117113013	323227_1	N	N[chr3:117113293[	344.12	LOW	SVTYPE=BND;POS=117113013;STRANDS=+-:8;CIPOS=-10,9;CIEND=-6,4;CIPOS95=0,0;CIEND95=0,0;MATEID=323227_2;EVENT=323227;SU=8;PE=2;SR=6;ALG=PROD;AF=6.839e-05;NSAMP=2;MSQ=166.29;RECLASSIFIED;AC=2;AN=29246;NFAM=2
chr3	117113293	323227_2	N	]chr3:117113013]N	344.12	LOW	SVTYPE=BND;POS=117113013;STRANDS=+-:8;CIPOS=-6,4;CIEND=-10,9;CIPOS95=0,0;CIEND95=0,0;MATEID=323227_1;EVENT=323227;SECONDARY;SU=8;PE=2;SR=6;ALG=PROD;AF=6.839e-05;NSAMP=2;MSQ=166.29;RECLASSIFIED;AC=2;AN=29246;NFAM=2
chr3	117114157	323228	N	<DEL>	6480.03	PASS	SVTYPE=DEL;POS=117114157;SVLEN=-4323;END=117118480;STRANDS=+-:277;CIPOS=-7,3;CIEND=-3,2;CIPOS95=0,0;CIEND95=0,0;SU=277;PE=173;SR=104;ALG=PROD;AF=3.419e-05;NSAMP=1;MSQ=533.4;AC=1;AN=29246;NFAM=1
chr3	117121505	323229_1	N	N[chr3:117121975[	676.34	LOW	SVTYPE=BND;POS=117121505;STRANDS=+-:9;CIPOS=-10,9;CIEND=-10,9;CIPOS95=0,0;CIEND95=0,0;MATEID=323229_2;EVENT=323229;SU=9;PE=1;SR=8;ALG=PROD;AF=0.0002393;NSAMP=7;MSQ=15.42;RECLASSIFIED;AC=7;AN=29246;NFAM=7
chr3	117121975	323229_2	N	]chr3:117121505]N	676.34	LOW	SVTYPE=BND;POS=117121505;STRANDS=+-:9;CIPOS=-10,9;CIEND=-10,9;CIPOS95=0,0;CIEND95=0,0;MATEID=323229_1;EVENT=323229;SECONDARY;SU=9;PE=1;SR=8;ALG=PROD;AF=0.0002393;NSAMP=7;MSQ=15.42;RECLASSIFIED;AC=7;AN=29246;NFAM=7
chr3	117122153	323230	N	<DEL>	1852.2	PASS	SVTYPE=DEL;POS=117122153;SVLEN=-1848;END=117124001;STRANDS=+-:89;CIPOS=-10,9;CIEND=-10,9;CIPOS95=0,0;CIEND95=0,0;SU=89;PE=54;SR=35;ALG=PROD;AF=0.0001368;NSAMP=4;MSQ=462.98;AC=4;AN=29246;NFAM=4
chr3	117123927	584479	N	<INV>	30	LOW	SVTYPE=INV;POS=117123927;SVLEN=201;END=117124128;STRANDS=++:1,--:3;IMPRECISE;CIPOS=-92,4;CIEND=-75,36;CIPOS95=-79,4;CIEND95=-70,27;SU=4;PE=4;SR=0;ALG=PROD;AF=6.839e-05;NSAMP=2;MSQ=6.88;AC=2;AN=29246;NFAM=2
chr3	117135614	323231	N	<DEL>	257.62	PASS	SVTYPE=DEL;POS=117135614;SVLEN=-9254;END=117144868;STRANDS=+-:13;CIPOS=-10,9;CIEND=-6,3;CIPOS95=0,0;CIEND95=0,0;SU=13;PE=7;SR=6;ALG=PROD;AF=3.419e-05;NSAMP=1;MSQ=257.62;AC=1;AN=29246;NFAM=1
chr3	117144819	71926_1	N	]chrX:15678327]N	32.76	LOW	SVTYPE=BND;POS=117144819;STRANDS=-+:6;IMPRECISE;CIPOS=-7,5;CIEND=-10,8;CIPOS95=0,1;CIEND95=-1,0;MATEID=71926_2;EVENT=71926;SU=6;PE=1;SR=5;ALG=PROD;AF=3.419e-05;NSAMP=1;MSQ=29.74;AC=1;AN=29246;NFAM=1
chr3	117149066	323232	N	<DEL>	410.54	PASS	SVTYPE=DEL;POS=117149066;SVLEN=-5296;END=117154362;STRANDS=+-:19;CIPOS=-4,3;CIEND=-10,9;CIPOS95=0,0;CIEND95=0,0;SU=19;PE=10;SR=9;ALG=PROD;AF=3.419e-05;NSAMP=1;MSQ=410.54;AC=1;AN=29246;NFAM=1
chr3	117157669	323233	N	<DEL>	391.77	PASS	SVTYPE=DEL;POS=117157669;SVLEN=-117;END=117157786;STRANDS=+-:15;CIPOS=-10,9;CIEND=-2,1;CIPOS95=0,0;CIEND95=0,0;SU=15;PE=1;SR=14;ALG=PROD;AF=3.419e-05;NSAMP=1;MSQ=386.68;AC=1;AN=29246;NFAM=1
chr3	117162951	323234_1	N	N[chr3:117163275[	585.93	LOW	SVTYPE=BND;POS=117162951;STRANDS=+-:12;CIPOS=-4,2;CIEND=-4,2;CIPOS95=0,0;CIEND95=0,0;MATEID=323234_2;EVENT=323234;SU=12;PE=2;SR=10;ALG=PROD;AF=0.0002393;NSAMP=7;MSQ=78.91;RECLASSIFIED;AC=7;AN=29246;NFAM=7
chr3	117163275	323234_2	N	]chr3:117162951]N	585.93	LOW	SVTYPE=BND;POS=117162951;STRANDS=+-:12;CIPOS=-4,2;CIEND=-4,2;CIPOS95=0,0;CIEND95=0,0;MATEID=323234_1;EVENT=323234;SECONDARY;SU=12;PE=2;SR=10;ALG=PROD;AF=0.0002393;NSAMP=7;MSQ=78.91;RECLASSIFIED;AC=7;AN=29246;NFAM=7
chr3	117170684	64197_1	N	[chr17:40509533[N	13373.1	LOW	SVTYPE=BND;POS=117170684;STRANDS=--:292;IMPRECISE;CIPOS=-417,10;CIEND=-429,5;CIPOS95=-47,10;CIEND95=-36,5;MATEID=64197_2;EVENT=64197;SU=292;PE=292;SR=0;ALG=PROD;AF=0.009266;NSAMP=271;MSQ=20.27;AC=271;AN=29246;NFAM=265
chr3	117174785	584480	N	<INV>	9.25	LOW	SVTYPE=INV;POS=117174785;SVLEN=2638;END=117177423;STRANDS=++:2,--:4;IMPRECISE;CIPOS=-235,111;CIEND=-117,9;CIPOS95=-90,87;CIEND95=-95,1;SU=6;PE=6;SR=0;ALG=PROD;AF=3.419e-05;NSAMP=1;MSQ=9.25;AC=1;AN=29246;NFAM=1
chr3	117196715	323236_1	N	N[chr3:117196854[	4868.27	LOW	SVTYPE=BND;POS=117196715;STRANDS=+-:37;CIPOS=-10,6;CIEND=-7,6;CIPOS95=0,0;CIEND95=0,0;MATEID=323236_2;EVENT=323236;SU=37;PE=1;SR=36;ALG=PROD;AF=0.002735;NSAMP=80;MSQ=34.97;RECLASSIFIED;AC=80;AN=29246;NFAM=80
chr3	117196854	323236_2	N	]chr3:117196715]N	4868.27	LOW	SVTYPE=BND;POS=117196715;STRANDS=+-:37;CIPOS=-7,6;CIEND=-10,6;CIPOS95=0,0;CIEND95=0,0;MATEID=323236_1;EVENT=323236;SECONDARY;SU=37;PE=1;SR=36;ALG=PROD;AF=0.002735;NSAMP=80;MSQ=34.97;RECLASSIFIED;AC=80;AN=29246;NFAM=80
chr3	117222148	50153_2	N	N[chr2:121310089[	415.84	LOW	SVTYPE=BND;POS=117222148;STRANDS=-+:12;CIPOS=-29,28;CIEND=-29,28;CIPOS95=0,0;CIEND95=0,0;MATEID=50153_1;EVENT=50153;SECONDARY;SU=12;PE=0;SR=12;ALG=PROD;AF=0.0004787;NSAMP=14;MSQ=17.46;AC=14;AN=29246;NFAM=14
chr3	117261111	10086_2	N	]chr1:199471109]N	452.68	LOW	SVTYPE=BND;POS=117261111;STRANDS=+-:24;IMPRECISE;CIPOS=-382,29;CIEND=-8,534;CIPOS95=-37,29;CIEND95=-8,107;MATEID=10086_1;EVENT=10086;SECONDARY;SU=24;PE=24;SR=0;ALG=PROD;AF=0.0002735;NSAMP=8;MSQ=27.47;AC=8;AN=29246;NFAM=8
chr3	117262467	323239	N	<DEL>	695.41	PASS	SVTYPE=DEL;POS=117262467;SVLEN=-1808;END=117264275;STRANDS=+-:28;CIPOS=-3,2;CIEND=-3,1;CIPOS95=0,0;CIEND95=0,0;SU=28;PE=17;SR=11;ALG=PROD;AF=3.419e-05;NSAMP=1;MSQ=695.4;AC=1;AN=29246;NFAM=1
chr3	117277082	323240_1	N	N[chr3:117277444[	1276.08	LOW	SVTYPE=BND;POS=117277082;STRANDS=+-:16;CIPOS=-10,9;CIEND=-3,2;CIPOS95=0,0;CIEND95=0,0;MATEID=323240_2;EVENT=323240;SU=16;PE=5;SR=11;ALG=PROD;AF=0.0007522;NSAMP=22;MSQ=51.13;RECLASSIFIED;AC=22;AN=29246;NFAM=22
chr3	117277444	323240_2	N	]chr3:117277082]N	1276.08	LOW	SVTYPE=BND;POS=117277082;STRANDS=+-:16;CIPOS=-3,2;CIEND=-10,9;CIPOS95=0,0;CIEND95=0,0;MATEID=323240_1;EVENT=323240;SECONDARY;SU=16;PE=5;SR=11;ALG=PROD;AF=0.0007522;NSAMP=22;MSQ=51.13;RECLASSIFIED;AC=22;AN=29246;NFAM=22
chr3	117280582	323241_1	N	N[chr3:117280790[	16301.3	PASS	SVTYPE=BND;POS=117280582;STRANDS=+-:541;CIPOS=-1,0;CIEND=-1,1;CIPOS95=0,0;CIEND95=0,0;MATEID=323241_2;EVENT=323241;SU=541;PE=16;SR=525;ALG=PROD;AF=0.001744;NSAMP=51;MSQ=258.64;RECLASSIFIED;AC=51;AN=29246;NFAM=49
chr3	117280790	323241_2	N	]chr3:117280582]N	16301.3	PASS	SVTYPE=BND;POS=117280582;STRANDS=+-:541;CIPOS=-1,1;CIEND=-1,0;CIPOS95=0,0;CIEND95=0,0;MATEID=323241_1;EVENT=323241;SECONDARY;SU=541;PE=16;SR=525;ALG=PROD;AF=0.001744;NSAMP=51;MSQ=258.64;RECLASSIFIED;AC=51;AN=29246;NFAM=49
chr3	117316051	323242	N	<DEL>	46.24	PASS	SVTYPE=DEL;POS=117316051;SVLEN=-41696;END=117357747;STRANDS=+-:5;IMPRECISE;CIPOS=-10,9;CIEND=-10,9;CIPOS95=-1,1;CIEND95=-1,1;SU=5;PE=2;SR=3;ALG=PROD;AF=3.419e-05;NSAMP=1;MSQ=44.77;AC=1;AN=29246;NFAM=1
chr3	117319413	60476_1	N	]chr10:102916095]N	60.49	LOW	SVTYPE=BND;POS=117319413;STRANDS=-+:5;CIPOS=-10,9;CIEND=-10,9;CIPOS95=0,0;CIEND95=0,0;MATEID=60476_2;EVENT=60476;SU=5;PE=0;SR=5;ALG=PROD;AF=3.419e-05;NSAMP=1;MSQ=20.89;AC=1;AN=29246;NFAM=1
chr3	117319455	71545_1	N	N]chr9:110244336]	31112.8	LOW	SVTYPE=BND;POS=117319455;STRANDS=++:2993,--:5;CIPOS=0,0;CIEND=0,0;CIPOS95=0,0;CIEND95=0,0;MATEID=71545_2;EVENT=71545;SU=2998;PE=0;SR=2998;ALG=PROD;AF=0.01864;NSAMP=545;MSQ=37.67;AC=545;AN=29246;NFAM=537
chr3	117329501	64210_1	N	]chr17:43100670]N	3067.2	LOW	SVTYPE=BND;POS=117329501;STRANDS=-+:79;CIPOS=-6,5;CIEND=-6,5;CIPOS95=0,0;CIEND95=0,0;MATEID=64210_2;EVENT=64210;SU=79;PE=0;SR=79;ALG=PROD;AF=0.001915;NSAMP=56;MSQ=27.64;AC=56;AN=29246;NFAM=55
chr3	117329574	10087_2	N	N[chr1:187051017[	117.93	LOW	SVTYPE=BND;POS=117329574;STRANDS=-+:37;CIPOS=-9,8;CIEND=-9,8;CIPOS95=0,0;CIEND95=0,0;MATEID=10087_1;EVENT=10087;SECONDARY;SU=37;PE=0;SR=37;ALG=PROD;AF=0.0002052;NSAMP=6;MSQ=16.13;AC=6;AN=29244;NFAM=6
chr3	117329617	68132_1	N	N[chr5:162781494[	517.47	LOW	SVTYPE=BND;POS=117329617;STRANDS=+-:4;CIPOS=-9,8;CIEND=-9,8;CIPOS95=0,0;CIEND95=0,0;MATEID=68132_2;EVENT=68132;SU=4;PE=0;SR=4;ALG=PROD;AF=0.0008552;NSAMP=24;MSQ=12.51;AC=25;AN=29234;NFAM=24
chr3	117329650	63302_1	N	]chr15:83783037]N	51.16	LOW	SVTYPE=BND;POS=117329650;STRANDS=-+:5;CIPOS=-10,9;CIEND=-10,9;CIPOS95=0,0;CIEND95=0,0;MATEID=63302_2;EVENT=63302;SU=5;PE=0;SR=5;ALG=PROD;AF=3.419e-05;NSAMP=1;MSQ=35.82;AC=1;AN=29246;NFAM=1
chr3	117329724	67788_1	N	[chr5:92343221[N	5287.65	LOW	SVTYPE=BND;POS=117329724;STRANDS=--:25;IMPRECISE;CIPOS=-308,29;CIEND=-497,22;CIPOS95=-39,29;CIEND95=-79,22;MATEID=67788_2;EVENT=67788;SU=25;PE=25;SR=0;ALG=PROD;AF=0.00503;NSAMP=147;MSQ=27.4;AC=147;AN=29224;NFAM=146
chr3	117329752	72035_1	N	[chrX:35601879[N	3174	LOW	SVTYPE=BND;POS=117329752;STRANDS=--:14;CIPOS=-29,28;CIEND=-25,29;CIPOS95=0,0;CIEND95=0,0;MATEID=72035_2;EVENT=72035;SU=14;PE=2;SR=12;ALG=PROD;AF=0.003214;NSAMP=92;MSQ=31.17;AC=94;AN=29246;NFAM=92
chr3	117331633	60927_1	N	]chr11:42673130]N	77.79	LOW	SVTYPE=BND;POS=117331633;STRANDS=-+:7;CIPOS=-5,4;CIEND=-5,4;CIPOS95=0,0;CIEND95=0,0;MATEID=60927_2;EVENT=60927;SU=7;PE=0;SR=7;ALG=PROD;AF=3.419e-05;NSAMP=1;MSQ=77.77;AC=1;AN=29246;NFAM=1
chr3	117337515	323244_1	N	N[chr3:117337614[	3221.08	LOW	SVTYPE=BND;POS=117337515;STRANDS=+-:119;CIPOS=-4,3;CIEND=-4,3;CIPOS95=0,0;CIEND95=0,0;MATEID=323244_2;EVENT=323244;SU=119;PE=0;SR=119;ALG=PROD;AF=0.0003419;NSAMP=10;MSQ=199.61;RECLASSIFIED;AC=10;AN=29246;NFAM=10
chr3	117337614	323244_2	N	]chr3:117337515]N	3221.08	LOW	SVTYPE=BND;POS=117337515;STRANDS=+-:119;CIPOS=-4,3;CIEND=-4,3;CIPOS95=0,0;CIEND95=0,0;MATEID=323244_1;EVENT=323244;SECONDARY;SU=119;PE=0;SR=119;ALG=PROD;AF=0.0003419;NSAMP=10;MSQ=199.61;RECLASSIFIED;AC=10;AN=29246;NFAM=10
chr3	117348083	323245_1	N	N[chr3:117348662[	663.23	LOW	SVTYPE=BND;POS=117348083;STRANDS=+-:25;CIPOS=-3,2;CIEND=-4,1;CIPOS95=0,0;CIEND95=0,0;MATEID=323245_2;EVENT=323245;SU=25;PE=16;SR=9;ALG=PROD;AF=0.0001368;NSAMP=4;MSQ=165.04;RECLASSIFIED;AC=4;AN=29246;NFAM=4
chr3	117348662	323245_2	N	]chr3:117348083]N	663.23	LOW	SVTYPE=BND;POS=117348083;STRANDS=+-:25;CIPOS=-4,1;CIEND=-3,2;CIPOS95=0,0;CIEND95=0,0;MATEID=323245_1;EVENT=323245;SECONDARY;SU=25;PE=16;SR=9;ALG=PROD;AF=0.0001368;NSAMP=4;MSQ=165.04;RECLASSIFIED;AC=4;AN=29246;NFAM=4
chr3	117348805	323246	N	<DEL>	988.9	PASS	SVTYPE=DEL;POS=117348805;SVLEN=-1624;END=117350429;STRANDS=+-:48;CIPOS=-24,23;CIEND=-22,20;CIPOS95=0,0;CIEND95=0,0;SU=48;PE=24;SR=24;ALG=PROD;AF=6.839e-05;NSAMP=2;MSQ=494.45;AC=2;AN=29246;NFAM=2
chr3	117384277	584483	N	<INV>	433.32	LOW	SVTYPE=INV;POS=117384277;SVLEN=92;END=117384369;STRANDS=++:1,--:3;IMPRECISE;CIPOS=-10,9;CIEND=-6,9;CIPOS95=-3,3;CIEND95=-3,3;SU=4;PE=3;SR=1;ALG=PROD;AF=0.0004787;NSAMP=14;MSQ=26.31;AC=14;AN=29246;NFAM=14
chr3	117387704	323247_1	N	N[chr3:117387936[	5071.49	PASS	SVTYPE=BND;POS=117387704;STRANDS=+-:150;CIPOS=-2,1;CIEND=-2,1;CIPOS95=0,0;CIEND95=0,0;MATEID=323247_2;EVENT=323247;SU=150;PE=5;SR=145;ALG=PROD;AF=0.0003077;NSAMP=9;MSQ=256.33;RECLASSIFIED;AC=9;AN=29246;NFAM=9
chr3	117387936	323247_2	N	]chr3:117387704]N	5071.49	PASS	SVTYPE=BND;POS=117387704;STRANDS=+-:150;CIPOS=-2,1;CIEND=-2,1;CIPOS95=0,0;CIEND95=0,0;MATEID=323247_1;EVENT=323247;SECONDARY;SU=150;PE=5;SR=145;ALG=PROD;AF=0.0003077;NSAMP=9;MSQ=256.33;RECLASSIFIED;AC=9;AN=29246;NFAM=9
chr3	117395397	323248	N	<DEL>	278.6	PASS	SVTYPE=DEL;POS=117395397;SVLEN=-669;END=117396066;STRANDS=+-:13;IMPRECISE;CIPOS=-9,9;CIEND=-10,5;CIPOS95=-1,2;CIEND95=-3,0;SU=13;PE=12;SR=1;ALG=PROD;AF=3.419e-05;NSAMP=1;MSQ=278.6;AC=1;AN=29246;NFAM=1
chr3	117423969	71890_1	N	N[chrX:11934862[	51.71	LOW	SVTYPE=BND;POS=117423969;STRANDS=+-:5;IMPRECISE;CIPOS=-50,515;CIEND=-533,47;CIPOS95=-50,151;CIEND95=-163,47;MATEID=71890_2;EVENT=71890;SU=5;PE=5;SR=0;ALG=PROD;AF=3.419e-05;NSAMP=1;MSQ=50.85;AC=1;AN=29246;NFAM=1
chr3	117436545	71145_1	N	N[chr9:12556850[	203.66	LOW	SVTYPE=BND;POS=117436545;STRANDS=+-:4;IMPRECISE;CIPOS=-50,49;CIEND=-48,43;CIPOS95=-1,1;CIEND95=-6,6;MATEID=71145_2;EVENT=71145;SU=4;PE=2;SR=2;ALG=PROD;AF=0.0003761;NSAMP=11;MSQ=14.37;AC=11;AN=29246;NFAM=11
chr3	117450334	71220_1	N	]chr9:25406856]N	5669.75	LOW	SVTYPE=BND;POS=117450334;STRANDS=-+:45;IMPRECISE;CIPOS=-729,52;CIEND=-156,543;CIPOS95=-178,52;CIEND95=-115,115;MATEID=71220_2;EVENT=71220;SU=45;PE=45;SR=0;ALG=SUM;AF=0.005744;NSAMP=168;MSQ=20.68;AC=168;AN=29246;NFAM=168
chr3	117450335	65825_1	N	]chr21:23402136]N	637.77	LOW	SVTYPE=BND;POS=117450335;STRANDS=-+:4;IMPRECISE;CIPOS=-811,6;CIEND=-10,718;CIPOS95=-181,0;CIEND95=-2,144;MATEID=65825_2;EVENT=65825;SU=4;PE=4;SR=0;ALG=PROD;AF=0.000889;NSAMP=26;MSQ=13.65;AC=26;AN=29246;NFAM=26
chr3	117450336	50157_2	N	[chr2:82245332[N	89.52	LOW	SVTYPE=BND;POS=117450336;STRANDS=--:4;IMPRECISE;CIPOS=-581,48;CIEND=-458,49;CIPOS95=-183,48;CIEND95=-132,49;MATEID=50157_1;EVENT=50157;SECONDARY;SU=4;PE=4;SR=0;ALG=PROD;AF=0.0001368;NSAMP=4;MSQ=20.68;AC=4;AN=29246;NFAM=4
chr3	117450339	71330_1	N	]chr9:71728231]N	1242.93	LOW	SVTYPE=BND;POS=117450339;STRANDS=-+:4;IMPRECISE;CIPOS=-492,7;CIEND=-10,405;CIPOS95=-171,0;CIEND95=-2,119;MATEID=71330_2;EVENT=71330;SU=4;PE=4;SR=0;ALG=PROD;AF=0.001744;NSAMP=51;MSQ=18.45;AC=51;AN=29246;NFAM=51
chr3	117450340	64468_1	N	[chr18:12870428[N	289.5	LOW	SVTYPE=BND;POS=117450340;STRANDS=--:4;IMPRECISE;CIPOS=-690,9;CIEND=-398,9;CIPOS95=-172,1;CIEND95=-123,2;MATEID=64468_2;EVENT=64468;SU=4;PE=4;SR=0;ALG=PROD;AF=0.0004103;NSAMP=12;MSQ=17.71;AC=12;AN=29246;NFAM=12
chr3	117450341	62993_1	N	]chr14:92173319]N	25173.7	LOW	SVTYPE=BND;POS=117450341;STRANDS=-+:631;IMPRECISE;CIPOS=-790,80;CIEND=-204,689;CIPOS95=-158,80;CIEND95=-103,103;MATEID=62993_2;EVENT=62993;SU=631;PE=631;SR=0;ALG=SUM;AF=0.02004;NSAMP=585;MSQ=34.37;AC=586;AN=29246;NFAM=577
chr3	117450361	584484	N	<INV>	12299.5	LOW	SVTYPE=INV;POS=117450361;SVLEN=209;END=117450570;STRANDS=++:13,--:50;IMPRECISE;CIPOS=-41,27;CIEND=-24,44;CIPOS95=-24,24;CIEND95=-19,19;SU=63;PE=63;SR=0;ALG=PROD;AF=0.01029;NSAMP=301;MSQ=22.06;AC=301;AN=29246;NFAM=299
chr3	117450390	60968_1	N	N[chr11:49690288[	377.82	LOW	SVTYPE=BND;POS=117450390;STRANDS=+-:5;IMPRECISE;CIPOS=-30,398;CIEND=-718,29;CIPOS95=-30,114;CIEND95=-217,29;MATEID=60968_2;EVENT=60968;SU=5;PE=5;SR=0;ALG=PROD;AF=0.0005471;NSAMP=16;MSQ=13.98;AC=16;AN=29246;NFAM=16
chr3	117450404	50155_2	N	]chr2:167876127]N	14949.8	LOW	SVTYPE=BND;POS=117450404;STRANDS=++:4,+-:5;IMPRECISE;CIPOS=-40,75;CIEND=-30,659;CIPOS95=-40,44;CIEND95=-30,112;MATEID=50155_1;EVENT=50155;SECONDARY;SU=9;PE=9;SR=0;ALG=PROD;AF=0.01987;NSAMP=576;MSQ=15.24;AC=581;AN=29246;NFAM=569
chr3	117450414	505921_2	N	N[chr3:40212245[	85967	LOW	SVTYPE=BND;POS=40212245;STRANDS=-+:4;CIPOS=-9,8;CIEND=-9,8;CIPOS95=0,0;CIEND95=0,0;MATEID=505921_1;EVENT=505921;SECONDARY;SU=4;PE=0;SR=4;ALG=PROD;AF=0.1209;NSAMP=2564;MSQ=19.5;RECLASSIFIED;AC=3535;AN=29246;NFAM=2454
chr3	117450415	323252_1	N	N[chr3:117450514[	303190	LOW	SVTYPE=BND;POS=117450415;STRANDS=+-:4;CIPOS=-49,48;CIEND=-49,48;CIPOS95=0,0;CIEND95=0,0;MATEID=323252_2;EVENT=323252;SU=4;PE=0;SR=4;ALG=PROD;AF=0.1181;NSAMP=2960;MSQ=57.64;RETAINED;RECLASSIFIED;AC=3445;AN=29168;NFAM=2852
chr3	117450451	50156_2	N	]chr2:35414974]N	3815.39	LOW	SVTYPE=BND;POS=117450451;STRANDS=+-:4;IMPRECISE;CIPOS=-324,29;CIEND=-30,476;CIPOS95=-82,29;CIEND95=-30,150;MATEID=50156_1;EVENT=50156;SECONDARY;SU=4;PE=4;SR=0;ALG=PROD;AF=0.004616;NSAMP=135;MSQ=21.85;RETAINED;AC=135;AN=29246;NFAM=134
chr3	117450460	71221_1	N	N[chr9:25406931[	1556	LOW	SVTYPE=BND;POS=117450460;STRANDS=+-:5;IMPRECISE;CIPOS=-27,610;CIEND=-416,29;CIPOS95=-27,213;CIEND95=-127,29;MATEID=71221_2;EVENT=71221;SU=5;PE=5;SR=0;ALG=PROD;AF=0.001949;NSAMP=56;MSQ=17.19;AC=57;AN=29246;NFAM=56
chr3	117450461	64038_1	N	N]chr17:82738940]	23753.7	LOW	SVTYPE=BND;POS=117450461;STRANDS=++:4;IMPRECISE;CIPOS=-9,9;CIEND=-10,9;CIPOS95=-1,3;CIEND95=-3,3;MATEID=64038_2;EVENT=64038;SU=4;PE=3;SR=1;ALG=PROD;AF=0.01891;NSAMP=486;MSQ=41.84;AC=553;AN=29246;NFAM=481
chr3	117450470	63616_1	N	N[chr16:25021459[	122.28	LOW	SVTYPE=BND;POS=117450470;STRANDS=+-:4;IMPRECISE;CIPOS=-10,516;CIEND=-438,9;CIPOS95=-1,171;CIEND95=-146,2;MATEID=63616_2;EVENT=63616;SU=4;PE=4;SR=0;ALG=PROD;AF=0.000171;NSAMP=5;MSQ=22.84;AC=5;AN=29246;NFAM=5
chr3	117450492	62994_1	N	N[chr14:92173446[	679.01	LOW	SVTYPE=BND;POS=117450492;STRANDS=+-:7;IMPRECISE;CIPOS=-46,547;CIEND=-535,49;CIPOS95=-46,188;CIEND95=-109,49;MATEID=62994_2;EVENT=62994;SU=7;PE=7;SR=0;ALG=PROD;AF=0.001094;NSAMP=32;MSQ=15.1;AC=32;AN=29246;NFAM=32
chr3	117450513	66360_1	N	[chr4:11468469[N	54706.4	LOW	SVTYPE=BND;POS=117450513;STRANDS=--:63;CIPOS=-10,9;CIEND=-10,6;CIPOS95=0,0;CIEND95=0,0;MATEID=66360_2;EVENT=66360;SU=63;PE=30;SR=33;ALG=PROD;AF=0.03505;NSAMP=977;MSQ=30.68;AC=1025;AN=29246;NFAM=959
chr3	117450514	323252_2	N	]chr3:117450415]N	303190	LOW	SVTYPE=BND;POS=117450415;STRANDS=+-:4;CIPOS=-49,48;CIEND=-49,48;CIPOS95=0,0;CIEND95=0,0;MATEID=323252_1;EVENT=323252;SECONDARY;SU=4;PE=0;SR=4;ALG=PROD;AF=0.1181;NSAMP=2960;MSQ=57.64;RETAINED;RECLASSIFIED;AC=3445;AN=29168;NFAM=2852
chr3	117450515	64317_1	N	[chr17:70276248[N	5434.67	LOW	SVTYPE=BND;POS=117450515;STRANDS=--:4;CIPOS=-9,8;CIEND=-9,8;CIPOS95=0,0;CIEND95=0,0;MATEID=64317_2;EVENT=64317;SU=4;PE=0;SR=4;ALG=PROD;AF=0.00424;NSAMP=124;MSQ=37.87;AC=124;AN=29246;NFAM=124
chr3	117450547	583257_2	N	N]chr3:66168178]	574964	LOW	SVTYPE=BND;POS=117450547;STRANDS=++:20;CIPOS=-9,9;CIEND=-10,9;CIPOS95=0,0;CIEND95=0,0;MATEID=583257_1;EVENT=583257;SECONDARY;SU=20;PE=10;SR=10;ALG=PROD;AF=0.2289;NSAMP=6625;MSQ=55.75;AC=6695;AN=29246;NFAM=6257
chr3	117458281	323253	N	<DEL>	310.18	PASS	SVTYPE=DEL;POS=117458281;SVLEN=-229;END=117458510;STRANDS=+-:11;CIPOS=-4,2;CIEND=-9,9;CIPOS95=0,0;CIEND95=0,0;SU=11;PE=0;SR=11;ALG=PROD;AF=3.42e-05;NSAMP=1;MSQ=281.73;AC=1;AN=29244;NFAM=1
chr3	117472189	63835_1	N	]chr16:76436995]N	122.91	LOW	SVTYPE=BND;POS=117472189;STRANDS=-+:16;CIPOS=-9,8;CIEND=-9,8;CIPOS95=0,0;CIEND95=0,0;MATEID=63835_2;EVENT=63835;SU=16;PE=0;SR=16;ALG=PROD;AF=0.000171;NSAMP=5;MSQ=10.37;AC=5;AN=29246;NFAM=5
chr3	117483310	64063_1	N	]chr17:6438324]N	576766	LOW	SVTYPE=BND;POS=117483310;STRANDS=-+:2045;CIPOS=0,0;CIEND=0,0;CIPOS95=0,0;CIEND95=0,0;MATEID=64063_2;EVENT=64063;SU=2045;PE=139;SR=1906;AF=0.1659;NSAMP=4848;MSQ=78.26;AC=4852;AN=29246;NFAM=4655
chr3	117489310	66883_1	N	]chr4:119134254]N	144.86	LOW	SVTYPE=BND;POS=117489310;STRANDS=-+:12;IMPRECISE;CIPOS=-711,27;CIEND=-30,504;CIPOS95=-101,27;CIEND95=-30,62;MATEID=66883_2;EVENT=66883;SU=12;PE=12;SR=0;ALG=PROD;AF=6.839e-05;NSAMP=2;MSQ=10.91;AC=2;AN=29246;NFAM=2
chr3	117496122	323255	N	<DEL>	1036.99	PASS	SVTYPE=DEL;POS=117496122;SVLEN=-89;END=117496211;STRANDS=+-:43;CIPOS=-5,4;CIEND=-5,4;CIPOS95=0,0;CIEND95=0,0;SU=43;PE=0;SR=43;ALG=PROD;AF=0.0002052;NSAMP=6;MSQ=172.83;AC=6;AN=29246;NFAM=6
chr3	117511055	323257_1	N	N[chr3:117511244[	266.66	LOW	SVTYPE=BND;POS=117511055;STRANDS=+-:13;CIPOS=-4,2;CIEND=-10,9;CIPOS95=0,0;CIEND95=0,0;MATEID=323257_2;EVENT=323257;SU=13;PE=1;SR=12;ALG=PROD;AF=3.419e-05;NSAMP=1;MSQ=4.68;RECLASSIFIED;AC=1;AN=29246;NFAM=1
chr3	117511244	323257_2	N	]chr3:117511055]N	266.66	LOW	SVTYPE=BND;POS=117511055;STRANDS=+-:13;CIPOS=-10,9;CIEND=-4,2;CIPOS95=0,0;CIEND95=0,0;MATEID=323257_1;EVENT=323257;SECONDARY;SU=13;PE=1;SR=12;ALG=PROD;AF=3.419e-05;NSAMP=1;MSQ=4.68;RECLASSIFIED;AC=1;AN=29246;NFAM=1
chr3	117511337	323258_1	N	N[chr3:117511536[	214.22	LOW	SVTYPE=BND;POS=117511337;STRANDS=+-:7;CIPOS=-6,4;CIEND=-5,4;CIPOS95=0,0;CIEND95=0,0;MATEID=323258_2;EVENT=323258;SU=7;PE=0;SR=7;ALG=PROD;AF=6.839e-05;NSAMP=2;MSQ=104.87;RECLASSIFIED;AC=2;AN=29246;NFAM=2
chr3	117511536	323258_2	N	]chr3:117511337]N	214.22	LOW	SVTYPE=BND;POS=117511337;STRANDS=+-:7;CIPOS=-5,4;CIEND=-6,4;CIPOS95=0,0;CIEND95=0,0;MATEID=323258_1;EVENT=323258;SECONDARY;SU=7;PE=0;SR=7;ALG=PROD;AF=6.839e-05;NSAMP=2;MSQ=104.87;RECLASSIFIED;AC=2;AN=29246;NFAM=2
chr3	117511621	66239_1	N	]chr22:48991614]N	338.77	LOW	SVTYPE=BND;POS=117511621;STRANDS=-+:4;IMPRECISE;CIPOS=-422,9;CIEND=-10,639;CIPOS95=-164,2;CIEND95=-1,222;MATEID=66239_2;EVENT=66239;SU=4;PE=4;SR=0;ALG=PROD;AF=0.0002052;NSAMP=6;MSQ=10.95;AC=6;AN=29246;NFAM=6
chr3	117538219	584486_1	N	[chr3:117539077[N	148.41	LOW	SVTYPE=BND;POS=117538219;STRANDS=--:4;IMPRECISE;CIPOS=-507,29;CIEND=-369,29;CIPOS95=-138,29;CIEND95=-94,29;MATEID=584486_2;EVENT=584486;SU=4;PE=4;SR=0;ALG=PROD;AF=0.0002052;NSAMP=6;MSQ=22.73;AC=6;AN=29246;NFAM=6
chr3	117538324	584485	N	<INV>	437.19	LOW	SVTYPE=INV;POS=117538324;SVLEN=884;END=117539208;STRANDS=++:19,--:4;IMPRECISE;CIPOS=-26,26;CIEND=-30,80;CIPOS95=-5,5;CIEND95=-30,38;SU=23;PE=23;SR=0;ALG=PROD;AF=0.0004445;NSAMP=13;MSQ=32.51;RETAINED;AC=13;AN=29246;NFAM=13
chr3	117539077	584486_2	N	[chr3:117538219[N	148.41	LOW	SVTYPE=BND;POS=117539077;STRANDS=--:4;IMPRECISE;CIPOS=-369,29;CIEND=-507,29;CIPOS95=-94,29;CIEND95=-138,29;MATEID=584486_1;EVENT=584486;SECONDARY;SU=4;PE=4;SR=0;ALG=PROD;AF=0.0002052;NSAMP=6;MSQ=22.73;AC=6;AN=29246;NFAM=6
chr3	117553277	323259_1	N	N[chr3:117553494[	375.68	LOW	SVTYPE=BND;POS=117553277;STRANDS=+-:13;CIPOS=-10,9;CIEND=-10,9;CIPOS95=0,0;CIEND95=0,0;MATEID=323259_2;EVENT=323259;SU=13;PE=0;SR=13;ALG=PROD;AF=3.419e-05;NSAMP=1;MSQ=4.68;RECLASSIFIED;AC=1;AN=29246;NFAM=1
chr3	117553494	323259_2	N	]chr3:117553277]N	375.68	LOW	SVTYPE=BND;POS=117553277;STRANDS=+-:13;CIPOS=-10,9;CIEND=-10,9;CIPOS95=0,0;CIEND95=0,0;MATEID=323259_1;EVENT=323259;SECONDARY;SU=13;PE=0;SR=13;ALG=PROD;AF=3.419e-05;NSAMP=1;MSQ=4.68;RECLASSIFIED;AC=1;AN=29246;NFAM=1
chr3	117561098	323261	N	<DEL>	209.71	PASS	SVTYPE=DEL;POS=117561098;SVLEN=-222908;END=117784006;STRANDS=+-:7;IMPRECISE;CIPOS=-10,365;CIEND=-343,9;CIPOS95=-1,90;CIEND95=-84,2;SU=7;PE=7;SR=0;ALG=PROD;AF=3.419e-05;NSAMP=1;MSQ=209.71;AC=1;AN=29246;NFAM=1
chr3	117603811	323262_1	N	N[chr3:117606870[	380.22	PASS	SVTYPE=BND;POS=117603811;STRANDS=+-:21;CIPOS=-10,9;CIEND=-2,0;CIPOS95=0,0;CIEND95=0,0;MATEID=323262_2;EVENT=323262;SU=21;PE=5;SR=16;ALG=PROD;AF=3.419e-05;NSAMP=1;MSQ=380.22;RECLASSIFIED;AC=1;AN=29246;NFAM=1
chr3	117603812	509007_1	N	]chr3:117606979]N	212.43	LOW	SVTYPE=BND;POS=117603812;STRANDS=-+:24;CIPOS=-3,1;CIEND=-10,9;CIPOS95=0,0;CIEND95=0,0;MATEID=509007_2;EVENT=509007;SU=24;PE=10;SR=14;ALG=PROD;AF=3.419e-05;NSAMP=1;MSQ=212.43;RECLASSIFIED;AC=1;AN=29246;NFAM=1
chr3	117606870	323262_2	N	]chr3:117603811]N	380.22	PASS	SVTYPE=BND;POS=117603811;STRANDS=+-:21;CIPOS=-2,0;CIEND=-10,9;CIPOS95=0,0;CIEND95=0,0;MATEID=323262_1;EVENT=323262;SECONDARY;SU=21;PE=5;SR=16;ALG=PROD;AF=3.419e-05;NSAMP=1;MSQ=380.22;RECLASSIFIED;AC=1;AN=29246;NFAM=1
chr3	117606979	509007_2	N	N[chr3:117603812[	212.43	LOW	SVTYPE=BND;POS=117603812;STRANDS=-+:24;CIPOS=-10,9;CIEND=-3,1;CIPOS95=0,0;CIEND95=0,0;MATEID=509007_1;EVENT=509007;SECONDARY;SU=24;PE=10;SR=14;ALG=PROD;AF=3.419e-05;NSAMP=1;MSQ=212.43;RECLASSIFIED;AC=1;AN=29246;NFAM=1
chr3	117609408	68475_1	N	]chr6:32579396]N	4104.07	LOW	SVTYPE=BND;POS=117609408;STRANDS=-+:21;IMPRECISE;CIPOS=-567,14;CIEND=-14,557;CIPOS95=-142,14;CIEND95=-14,119;MATEID=68475_2;EVENT=68475;SU=21;PE=21;SR=0;ALG=PROD;AF=0.004103;NSAMP=120;MSQ=17.78;AC=120;AN=29246;NFAM=120
chr3	117609624	68451_1	N	N]chr6:32505655]	2873.52	LOW	SVTYPE=BND;POS=117609624;STRANDS=++:44;IMPRECISE;CIPOS=-7,435;CIEND=-44,167;CIPOS95=-7,72;CIEND95=-18,18;MATEID=68451_2;EVENT=68451;SU=44;PE=44;SR=0;ALG=PROD;AF=0.003727;NSAMP=109;MSQ=18.91;AC=109;AN=29246;NFAM=109
chr3	117626187	323263_1	N	N[chr3:117626308[	52.3	LOW	SVTYPE=BND;POS=117626187;STRANDS=+-:17;CIPOS=-10,9;CIEND=-10,9;CIPOS95=0,0;CIEND95=0,0;MATEID=323263_2;EVENT=323263;SU=17;PE=0;SR=17;ALG=PROD;AF=0.0001026;NSAMP=3;MSQ=14.58;RECLASSIFIED;AC=3;AN=29246;NFAM=3
chr3	117626195	323264	N	<DEL>	899.23	PASS	SVTYPE=DEL;POS=117626195;SVLEN=-3060;END=117629255;STRANDS=+-:38;CIPOS=-10,9;CIEND=-3,1;CIPOS95=0,0;CIEND95=0,0;SU=38;PE=27;SR=11;ALG=PROD;AF=3.419e-05;NSAMP=1;MSQ=899.23;AC=1;AN=29246;NFAM=1
chr3	117626308	323263_2	N	]chr3:117626187]N	52.3	LOW	SVTYPE=BND;POS=117626187;STRANDS=+-:17;CIPOS=-10,9;CIEND=-10,9;CIPOS95=0,0;CIEND95=0,0;MATEID=323263_1;EVENT=323263;SECONDARY;SU=17;PE=0;SR=17;ALG=PROD;AF=0.0001026;NSAMP=3;MSQ=14.58;RECLASSIFIED;AC=3;AN=29246;NFAM=3
chr3	117629576	509008	N	<DUP>	230.38	PASS	SVTYPE=DUP;POS=117629576;SVLEN=4088;END=117633664;STRANDS=-+:24;CIPOS=-10,9;CIEND=-2,1;CIPOS95=0,0;CIEND95=0,0;SU=24;PE=11;SR=13;ALG=PROD;AF=3.419e-05;NSAMP=1;MSQ=229.96;AC=1;AN=29246;NFAM=1
chr3	117651803	323266	N	<DEL>	557.38	PASS	SVTYPE=DEL;POS=117651803;SVLEN=-60;END=117651863;STRANDS=+-:14;CIPOS=-25,24;CIEND=-25,24;CIPOS95=0,0;CIEND95=0,0;SU=14;PE=0;SR=14;ALG=PROD;AF=0.0001026;NSAMP=3;MSQ=184.84;AC=3;AN=29246;NFAM=3
chr3	117679701	60232_1	N	]chr10:49742433]N	128450	LOW	SVTYPE=BND;POS=117679701;STRANDS=-+:4;IMPRECISE;CIPOS=-10,9;CIEND=-10,9;CIPOS95=-1,0;CIEND95=-1,1;MATEID=60232_2;EVENT=60232;SU=4;PE=1;SR=3;ALG=PROD;AF=0.1168;NSAMP=3406;MSQ=27.44;AC=3417;AN=29246;NFAM=3313
chr3	117679869	323268	N	<DEL>	203.7	PASS	SVTYPE=DEL;POS=117679869;SVLEN=-2631;END=117682500;STRANDS=+-:6;IMPRECISE;CIPOS=-8,497;CIEND=-538,9;CIPOS95=0,129;CIEND95=-136,0;SU=6;PE=6;SR=0;ALG=PROD;AF=3.419e-05;NSAMP=1;MSQ=203.7;AC=1;AN=29246;NFAM=1
chr3	117682501	62907_1	N	]chr14:77624094]N	128.68	LOW	SVTYPE=BND;POS=117682501;STRANDS=-+:9;CIPOS=-10,9;CIEND=-10,9;CIPOS95=0,0;CIEND95=0,0;MATEID=62907_2;EVENT=62907;SU=9;PE=4;SR=5;ALG=PROD;AF=3.419e-05;NSAMP=1;MSQ=128.68;AC=1;AN=29246;NFAM=1
chr3	117683646	509009	N	<DUP>	86.82	PASS	SVTYPE=DUP;POS=117683646;SVLEN=297;END=117683943;STRANDS=-+:8;CIPOS=-1,5;CIEND=-9,9;CIPOS95=0,0;CIEND95=0,0;SU=8;PE=2;SR=6;ALG=PROD;AF=3.419e-05;NSAMP=1;MSQ=80.24;AC=1;AN=29246;NFAM=1
chr3	117694333	323269_1	N	N[chr3:195112496[	53196.4	LOW	SVTYPE=BND;POS=117694333;STRANDS=+-:4;IMPRECISE;CIPOS=-10,4;CIEND=-9,8;CIPOS95=-1,0;CIEND95=0,0;MATEID=323269_2;EVENT=323269;SU=4;PE=0;SR=4;ALG=PROD;AF=0.03867;NSAMP=1131;MSQ=25.75;RECLASSIFIED;AC=1131;AN=29246;NFAM=1111
chr3	117698028	509010	N	<DUP>	634.05	PASS	SVTYPE=DUP;POS=117698028;SVLEN=37821;END=117735849;STRANDS=-+:62;CIPOS=-23,21;CIEND=-23,22;CIPOS95=0,0;CIEND95=0,0;SU=62;PE=37;SR=25;ALG=PROD;AF=6.839e-05;NSAMP=2;MSQ=316.59;AC=2;AN=29246;NFAM=2
chr3	117754764	323270	N	<DEL>	2413.09	PASS	SVTYPE=DEL;POS=117754764;SVLEN=-1381;END=117756145;STRANDS=+-:102;CIPOS=-25,4;CIEND=-9,9;CIPOS95=0,0;CIEND95=0,0;SU=102;PE=64;SR=38;ALG=PROD;AF=6.839e-05;NSAMP=2;MSQ=383.64;AC=2;AN=29246;NFAM=1
chr3	117758200	63806_1	N	N]chr16:71382158]	375.39	LOW	SVTYPE=BND;POS=117758200;STRANDS=++:4;CIPOS=-9,8;CIEND=-9,8;CIPOS95=0,0;CIEND95=0,0;MATEID=63806_2;EVENT=63806;SU=4;PE=0;SR=4;ALG=PROD;AF=0.0003761;NSAMP=11;MSQ=17.31;AC=11;AN=29246;NFAM=11
chr3	117758898	323271	N	<DEL>	203.64	PASS	SVTYPE=DEL;POS=117758898;SVLEN=-3198;END=117762096;STRANDS=+-:12;CIPOS=-6,5;CIEND=-10,9;CIPOS95=0,0;CIEND95=0,0;SU=12;PE=7;SR=5;ALG=PROD;AF=3.419e-05;NSAMP=1;MSQ=203.64;AC=1;AN=29246;NFAM=1
chr3	117787876	69767_1	N	[chr7:42182645[N	87.5	LOW	SVTYPE=BND;POS=117787876;STRANDS=--:4;IMPRECISE;CIPOS=-660,29;CIEND=-531,29;CIPOS95=-158,29;CIEND95=-105,29;MATEID=69767_2;EVENT=69767;SU=4;PE=4;SR=0;ALG=PROD;AF=0.000171;NSAMP=5;MSQ=16.69;AC=5;AN=29246;NFAM=5
chr3	117787894	322708_2	N	]chr3:110501669]N	213865	LOW	SVTYPE=BND;POS=110501669;STRANDS=+-:4;CIPOS=-9,8;CIEND=-9,8;CIPOS95=0,0;CIEND95=0,0;MATEID=322708_1;EVENT=322708;SECONDARY;SU=4;PE=0;SR=4;ALG=PROD;AF=0.1259;NSAMP=3683;MSQ=35.8;RECLASSIFIED;AC=3683;AN=29246;NFAM=3524
chr3	117787973	63209_1	N	N[chr15:58976905[	895.59	LOW	SVTYPE=BND;POS=117787973;STRANDS=+-:125;IMPRECISE;CIPOS=-5,5;CIEND=-7,6;CIPOS95=0,0;CIEND95=-4,4;MATEID=63209_2;EVENT=63209;SU=125;PE=59;SR=66;ALG=PROD;AF=0.0009232;NSAMP=27;MSQ=25.82;AC=27;AN=29246;NFAM=27
chr3	117787973	69765_1	N	N]chr7:42182676]	893.31	LOW	SVTYPE=BND;POS=117787973;STRANDS=++:32;IMPRECISE;CIPOS=-58,754;CIEND=-118,611;CIPOS95=-58,136;CIEND95=-77,77;MATEID=69765_2;EVENT=69765;SU=32;PE=17;SR=15;ALG=SUM;AF=0.00106;NSAMP=31;MSQ=20.34;AC=31;AN=29246;NFAM=31
chr3	117810371	323274	N	<DEL>	551.58	PASS	SVTYPE=DEL;POS=117810371;SVLEN=-671;END=117811042;STRANDS=+-:19;CIPOS=-10,9;CIEND=-10,9;CIPOS95=0,0;CIEND95=0,0;SU=19;PE=12;SR=7;ALG=PROD;AF=3.419e-05;NSAMP=1;MSQ=551.56;AC=1;AN=29246;NFAM=1
chr3	117813280	10088_2	N	N[chr1:79130818[	541.7	LOW	SVTYPE=BND;POS=117813280;STRANDS=-+:5;IMPRECISE;CIPOS=-10,656;CIEND=-790,9;CIPOS95=-2,129;CIEND95=-185,0;MATEID=10088_1;EVENT=10088;SECONDARY;SU=5;PE=5;SR=0;ALG=PROD;AF=0.0004103;NSAMP=12;MSQ=44.99;AC=12;AN=29246;NFAM=12
chr3	117815907	323275_1	N	N[chr3:117817876[	7771.77	PASS	SVTYPE=BND;POS=117815907;STRANDS=+-:342;CIPOS=-3,2;CIEND=-2,0;CIPOS95=0,0;CIEND95=0,0;MATEID=323275_2;EVENT=323275;SU=342;PE=211;SR=131;ALG=PROD;AF=6.839e-05;NSAMP=2;MSQ=587.41;RECLASSIFIED;AC=2;AN=29246;NFAM=2
chr3	117816238	323276_1	N	N[chr3:117816546[	2627.07	LOW	SVTYPE=BND;POS=117816238;STRANDS=+-:8;IMPRECISE;CIPOS=-20,20;CIEND=-21,26;CIPOS95=0,0;CIEND95=-2,2;MATEID=323276_2;EVENT=323276;SU=8;PE=0;SR=8;ALG=PROD;AF=0.003214;NSAMP=94;MSQ=19.99;RECLASSIFIED;AC=94;AN=29246;NFAM=94
chr3	117816546	323276_2	N	]chr3:117816238]N	2627.07	LOW	SVTYPE=BND;POS=117816238;STRANDS=+-:8;IMPRECISE;CIPOS=-21,26;CIEND=-20,20;CIPOS95=-2,2;CIEND95=0,0;MATEID=323276_1;EVENT=323276;SECONDARY;SU=8;PE=0;SR=8;ALG=PROD;AF=0.003214;NSAMP=94;MSQ=19.99;RECLASSIFIED;AC=94;AN=29246;NFAM=94
chr3	117817876	323275_2	N	]chr3:117815907]N	7771.77	PASS	SVTYPE=BND;POS=117815907;STRANDS=+-:342;CIPOS=-2,0;CIEND=-3,2;CIPOS95=0,0;CIEND95=0,0;MATEID=323275_1;EVENT=323275;SECONDARY;SU=342;PE=211;SR=131;ALG=PROD;AF=6.839e-05;NSAMP=2;MSQ=587.41;RECLASSIFIED;AC=2;AN=29246;NFAM=2
chr3	117826486	64584_1	N	]chr18:52662554]N	896.32	LOW	SVTYPE=BND;POS=117826486;STRANDS=-+:4;CIPOS=-9,8;CIEND=-9,8;CIPOS95=0,0;CIEND95=0,0;MATEID=64584_2;EVENT=64584;SU=4;PE=0;SR=4;ALG=PROD;AF=0.001197;NSAMP=35;MSQ=12.89;AC=35;AN=29246;NFAM=35
chr3	117886450	323280	N	<DEL>	3970.83	PASS	SVTYPE=DEL;POS=117886450;SVLEN=-12250;END=117898700;STRANDS=+-:168;CIPOS=-4,4;CIEND=-6,4;CIPOS95=0,0;CIEND95=0,0;SU=168;PE=105;SR=63;ALG=PROD;AF=0.0003419;NSAMP=10;MSQ=397.08;AC=10;AN=29246;NFAM=10
chr3	117887984	323281	N	<DEL>	441.91	PASS	SVTYPE=DEL;POS=117887984;SVLEN=-4569;END=117892553;STRANDS=+-:22;CIPOS=-10,6;CIEND=-3,2;CIPOS95=0,0;CIEND95=0,0;SU=22;PE=9;SR=13;ALG=PROD;AF=3.419e-05;NSAMP=1;MSQ=440.47;AC=1;AN=29246;NFAM=1
chr3	117910367	323283	N	<DEL>	740388	PASS	SVTYPE=DEL;POS=117910367;SVLEN=-232;END=117910599;STRANDS=+-:3164;CIPOS=0,0;CIEND=0,0;CIPOS95=0,0;CIEND95=0,0;SU=3164;PE=240;SR=2924;ALG=PROD;AF=0.08186;NSAMP=2272;MSQ=208.83;RETAINED;MEDGQR=2.97;Q10GQR=2.75;AC=2394;AN=29246;NFAM=2156
chr3	117910438	61014_1	N	[chr11:66873514[N	126.63	LOW	SVTYPE=BND;POS=117910438;STRANDS=--:4;CIPOS=-9,8;CIEND=-9,8;CIPOS95=0,0;CIEND95=0,0;MATEID=61014_2;EVENT=61014;SU=4;PE=0;SR=4;ALG=PROD;AF=3.419e-05;NSAMP=1;MSQ=50.91;AC=1;AN=29246;NFAM=1
chr3	117980396	323284_1	N	N[chr3:117980863[	802.42	LOW	SVTYPE=BND;POS=117980396;STRANDS=+-:20;CIPOS=-10,9;CIEND=-3,1;CIPOS95=0,0;CIEND95=0,0;MATEID=323284_2;EVENT=323284;SU=20;PE=8;SR=12;ALG=PROD;AF=0.0002393;NSAMP=7;MSQ=111.86;RECLASSIFIED;AC=7;AN=29246;NFAM=7
chr3	117980863	323284_2	N	]chr3:117980396]N	802.42	LOW	SVTYPE=BND;POS=117980396;STRANDS=+-:20;CIPOS=-3,1;CIEND=-10,9;CIPOS95=0,0;CIEND95=0,0;MATEID=323284_1;EVENT=323284;SECONDARY;SU=20;PE=8;SR=12;ALG=PROD;AF=0.0002393;NSAMP=7;MSQ=111.86;RECLASSIFIED;AC=7;AN=29246;NFAM=7
chr3	117984040	323285_1	N	N[chr3:117984425[	1050.71	LOW	SVTYPE=BND;POS=117984040;STRANDS=+-:12;CIPOS=-5,4;CIEND=-6,4;CIPOS95=0,0;CIEND95=0,0;MATEID=323285_2;EVENT=323285;SU=12;PE=6;SR=6;ALG=PROD;AF=0.001128;NSAMP=33;MSQ=26.42;RECLASSIFIED;AC=33;AN=29246;NFAM=33
chr3	117984425	323285_2	N	]chr3:117984040]N	1050.71	LOW	SVTYPE=BND;POS=117984040;STRANDS=+-:12;CIPOS=-6,4;CIEND=-5,4;CIPOS95=0,0;CIEND95=0,0;MATEID=323285_1;EVENT=323285;SECONDARY;SU=12;PE=6;SR=6;ALG=PROD;AF=0.001128;NSAMP=33;MSQ=26.42;RECLASSIFIED;AC=33;AN=29246;NFAM=33
chr3	117985114	323286	N	<DEL>	1589.03	PASS	SVTYPE=DEL;POS=117985114;SVLEN=-95;END=117985209;STRANDS=+-:60;CIPOS=-10,9;CIEND=-10,9;CIPOS95=0,0;CIEND95=0,0;SU=60;PE=0;SR=60;ALG=PROD;AF=0.0002052;NSAMP=6;MSQ=263.21;AC=6;AN=29246;NFAM=6
chr3	117988063	584488_1	N	N]chr3:117995207]	137.7	LOW	SVTYPE=BND;POS=117988063;STRANDS=++:11;CIPOS=-8,6;CIEND=-10,9;CIPOS95=0,0;CIEND95=0,0;MATEID=584488_2;EVENT=584488;SU=11;PE=6;SR=5;ALG=PROD;AF=3.419e-05;NSAMP=1;MSQ=137.7;AC=1;AN=29246;NFAM=1
chr3	117990925	584489_1	N	[chr3:117995024[N	200.63	LOW	SVTYPE=BND;POS=117990925;STRANDS=--:14;CIPOS=-10,9;CIEND=-10,9;CIPOS95=0,0;CIEND95=0,0;MATEID=584489_2;EVENT=584489;SU=14;PE=7;SR=7;ALG=PROD;AF=3.419e-05;NSAMP=1;MSQ=200.63;AC=1;AN=29246;NFAM=1
chr3	117995024	584489_2	N	[chr3:117990925[N	200.63	LOW	SVTYPE=BND;POS=117995024;STRANDS=--:14;CIPOS=-10,9;CIEND=-10,9;CIPOS95=0,0;CIEND95=0,0;MATEID=584489_1;EVENT=584489;SECONDARY;SU=14;PE=7;SR=7;ALG=PROD;AF=3.419e-05;NSAMP=1;MSQ=200.63;AC=1;AN=29246;NFAM=1
chr3	117995207	584488_2	N	N]chr3:117988063]	137.7	LOW	SVTYPE=BND;POS=117995207;STRANDS=++:11;CIPOS=-10,9;CIEND=-8,6;CIPOS95=0,0;CIEND95=0,0;MATEID=584488_1;EVENT=584488;SECONDARY;SU=11;PE=6;SR=5;ALG=PROD;AF=3.419e-05;NSAMP=1;MSQ=137.7;AC=1;AN=29246;NFAM=1
chr3	117996853	71592_1	N	]chr9:116609350]N	6.83	LOW	SVTYPE=BND;POS=117996853;STRANDS=-+:5;CIPOS=-10,9;CIEND=-10,9;CIPOS95=0,0;CIEND95=0,0;MATEID=71592_2;EVENT=71592;SU=5;PE=1;SR=4;ALG=PROD;AF=3.419e-05;NSAMP=1;MSQ=6.83;AC=1;AN=29246;NFAM=1
chr3	118010419	509013	N	<DUP>	343.48	PASS	SVTYPE=DUP;POS=118010419;SVLEN=77795;END=118088214;STRANDS=-+:33;CIPOS=-10,6;CIEND=-3,2;CIPOS95=0,0;CIEND95=0,0;SU=33;PE=23;SR=10;ALG=PROD;AF=3.419e-05;NSAMP=1;MSQ=342.51;AC=1;AN=29246;NFAM=1
chr3	118025234	509014	N	<DUP>	99.82	PASS	SVTYPE=DUP;POS=118025234;SVLEN=136199;END=118161433;STRANDS=-+:11;IMPRECISE;CIPOS=-10,5;CIEND=-10,9;CIPOS95=-1,0;CIEND95=-1,1;SU=11;PE=8;SR=3;ALG=PROD;AF=3.419e-05;NSAMP=1;MSQ=98.88;AC=1;AN=29246;NFAM=1
chr3	118045170	509015	N	<DUP>	192.99	PASS	SVTYPE=DUP;POS=118045170;SVLEN=165;END=118045335;STRANDS=-+:11;CIPOS=-3,2;CIEND=-3,2;CIPOS95=0,0;CIEND95=0,0;SU=11;PE=0;SR=11;ALG=PROD;AF=6.839e-05;NSAMP=1;MSQ=137.52;AC=2;AN=29246;NFAM=1
chr3	118050178	584490_1	N	[chr3:118212073[N	164.31	LOW	SVTYPE=BND;POS=118050178;STRANDS=--:14;IMPRECISE;CIPOS=-346,29;CIEND=-611,29;CIPOS95=-50,29;CIEND95=-125,29;MATEID=584490_2;EVENT=584490;SU=14;PE=14;SR=0;ALG=PROD;AF=3.419e-05;NSAMP=1;MSQ=17.98;AC=1;AN=29246;NFAM=1
chr3	118051453	323291_1	N	N[chr3:118057322[	25324.8	PASS	SVTYPE=BND;POS=118051453;STRANDS=+-:1035;CIPOS=-1,1;CIEND=-2,0;CIPOS95=0,0;CIEND95=0,0;MATEID=323291_2;EVENT=323291;SU=1035;PE=644;SR=391;ALG=PROD;AF=0.001573;NSAMP=46;MSQ=415.79;RECLASSIFIED;AC=46;AN=29246;NFAM=44
chr3	118052060	323293_1	N	N[chr3:118052123[	430.03	PASS	SVTYPE=BND;POS=118052060;STRANDS=+-:14;CIPOS=-10,9;CIEND=-10,9;CIPOS95=0,0;CIEND95=0,0;MATEID=323293_2;EVENT=323293;SU=14;PE=0;SR=14;ALG=PROD;AF=3.424e-05;NSAMP=1;MSQ=338.71;RECLASSIFIED;AC=1;AN=29206;NFAM=1
chr3	118052123	323293_2	N	]chr3:118052060]N	430.03	PASS	SVTYPE=BND;POS=118052060;STRANDS=+-:14;CIPOS=-10,9;CIEND=-10,9;CIPOS95=0,0;CIEND95=0,0;MATEID=323293_1;EVENT=323293;SECONDARY;SU=14;PE=0;SR=14;ALG=PROD;AF=3.424e-05;NSAMP=1;MSQ=338.71;RECLASSIFIED;AC=1;AN=29206;NFAM=1
chr3	118057322	323291_2	N	]chr3:118051453]N	25324.8	PASS	SVTYPE=BND;POS=118051453;STRANDS=+-:1035;CIPOS=-2,0;CIEND=-1,1;CIPOS95=0,0;CIEND95=0,0;MATEID=323291_1;EVENT=323291;SECONDARY;SU=1035;PE=644;SR=391;ALG=PROD;AF=0.001573;NSAMP=46;MSQ=415.79;RECLASSIFIED;AC=46;AN=29246;NFAM=44
chr3	118096498	323296_1	N	N[chr3:118096568[	1417.11	PASS	SVTYPE=BND;POS=118096498;STRANDS=+-:48;CIPOS=-10,9;CIEND=-10,9;CIPOS95=0,0;CIEND95=0,0;MATEID=323296_2;EVENT=323296;SU=48;PE=0;SR=48;ALG=PROD;AF=0.0001368;NSAMP=4;MSQ=353.68;RECLASSIFIED;AC=4;AN=29246;NFAM=1
chr3	118096568	323296_2	N	]chr3:118096498]N	1417.11	PASS	SVTYPE=BND;POS=118096498;STRANDS=+-:48;CIPOS=-10,9;CIEND=-10,9;CIPOS95=0,0;CIEND95=0,0;MATEID=323296_1;EVENT=323296;SECONDARY;SU=48;PE=0;SR=48;ALG=PROD;AF=0.0001368;NSAMP=4;MSQ=353.68;RECLASSIFIED;AC=4;AN=29246;NFAM=1
chr3	118101260	323297_1	N	N[chr3:118101848[	533.69	PASS	SVTYPE=BND;POS=118101260;STRANDS=+-:23;CIPOS=-2,1;CIEND=-10,9;CIPOS95=0,0;CIEND95=0,0;MATEID=323297_2;EVENT=323297;SU=23;PE=11;SR=12;ALG=PROD;AF=3.419e-05;NSAMP=1;MSQ=485.56;RECLASSIFIED;AC=1;AN=29246;NFAM=1
chr3	118101848	323297_2	N	]chr3:118101260]N	533.69	PASS	SVTYPE=BND;POS=118101260;STRANDS=+-:23;CIPOS=-10,9;CIEND=-2,1;CIPOS95=0,0;CIEND95=0,0;MATEID=323297_1;EVENT=323297;SECONDARY;SU=23;PE=11;SR=12;ALG=PROD;AF=3.419e-05;NSAMP=1;MSQ=485.56;RECLASSIFIED;AC=1;AN=29246;NFAM=1
chr3	118115368	69462_1	N	N]chr6:160299197]	1.03928e+06	LOW	SVTYPE=BND;POS=118115368;STRANDS=++:4;CIPOS=-9,8;CIEND=-9,8;CIPOS95=0,0;CIEND95=0,0;MATEID=69462_2;EVENT=69462;SU=4;PE=0;SR=4;ALG=PROD;AF=0.3236;NSAMP=9460;MSQ=69.25;AC=9463;AN=29246;NFAM=8970
chr3	118120611	509016	N	<DUP>	556.34	PASS	SVTYPE=DUP;POS=118120611;SVLEN=220;END=118120831;STRANDS=-+:32;CIPOS=-10,9;CIEND=-10,9;CIPOS95=0,0;CIEND95=0,0;SU=32;PE=2;SR=30;ALG=PROD;AF=0.0001026;NSAMP=2;MSQ=117.19;AC=3;AN=29236;NFAM=2
chr3	118129012	323298	N	<DEL>	749.91	PASS	SVTYPE=DEL;POS=118129012;SVLEN=-654;END=118129666;STRANDS=+-:27;CIPOS=-3,2;CIEND=-10,9;CIPOS95=0,0;CIEND95=0,0;SU=27;PE=17;SR=10;ALG=PROD;AF=3.419e-05;NSAMP=1;MSQ=746.44;AC=1;AN=29246;NFAM=1
chr3	118145258	584492	N	<INV>	43.42	LOW	SVTYPE=INV;POS=118145258;SVLEN=104;END=118145362;STRANDS=++:1,--:3;IMPRECISE;CIPOS=-544,9;CIEND=-3,9;CIPOS95=-175,2;CIEND95=-3,2;SU=4;PE=4;SR=0;ALG=PROD;AF=0.0001368;NSAMP=4;MSQ=5.83;AC=4;AN=29246;NFAM=4
chr3	118145519	68466_1	N	]chr6:32540607]N	2818.4	LOW	SVTYPE=BND;POS=118145519;STRANDS=-+:256;IMPRECISE;CIPOS=-800,50;CIEND=-527,259;CIPOS95=-168,50;CIEND95=-471,259;MATEID=68466_2;EVENT=68466;SU=256;PE=256;SR=0;ALG=SUM;AF=0.003214;NSAMP=94;MSQ=21.21;AC=94;AN=29246;NFAM=94
chr3	118150082	323299	N	<DEL>	332.64	PASS	SVTYPE=DEL;POS=118150082;SVLEN=-13260;END=118163342;STRANDS=+-:15;CIPOS=-5,7;CIEND=-8,4;CIPOS95=0,0;CIEND95=0,0;SU=15;PE=11;SR=4;ALG=PROD;AF=3.419e-05;NSAMP=1;MSQ=332.64;AC=1;AN=29246;NFAM=1
chr3	118150941	323300	N	<DEL>	683.02	PASS	SVTYPE=DEL;POS=118150941;SVLEN=-866;END=118151807;STRANDS=+-:24;CIPOS=-3,2;CIEND=-10,9;CIPOS95=0,0;CIEND95=0,0;SU=24;PE=15;SR=9;ALG=PROD;AF=3.419e-05;NSAMP=1;MSQ=680.56;AC=1;AN=29246;NFAM=1
chr3	118159537	323301	N	<DEL>	380.67	PASS	SVTYPE=DEL;POS=118159537;SVLEN=-1829;END=118161366;STRANDS=+-:19;IMPRECISE;CIPOS=-30,309;CIEND=-467,29;CIPOS95=-30,44;CIEND95=-38,29;SU=19;PE=19;SR=0;ALG=PROD;AF=3.419e-05;NSAMP=1;MSQ=71.89;AC=1;AN=29246;NFAM=1
chr3	118166681	323302	N	<DEL>	2939.7	PASS	SVTYPE=DEL;POS=118166681;SVLEN=-8258;END=118174939;STRANDS=+-:133;CIPOS=-5,9;CIEND=-6,3;CIPOS95=0,0;CIEND95=0,0;SU=133;PE=82;SR=51;ALG=PROD;AF=0.0002052;NSAMP=6;MSQ=386.56;AC=6;AN=29246;NFAM=5
chr3	118176897	67215_1	N	]chr4:187693135]N	13903.8	LOW	SVTYPE=BND;POS=118176897;STRANDS=-+:599;CIPOS=-7,1;CIEND=-6,7;CIPOS95=0,0;CIEND95=0,0;MATEID=67215_2;EVENT=67215;SU=599;PE=526;SR=73;ALG=PROD;AF=0.006873;NSAMP=201;MSQ=51.41;AC=201;AN=29246;NFAM=201
chr3	118177043	67214_1	N	N[chr4:187693212[	7482.91	LOW	SVTYPE=BND;POS=118177043;STRANDS=+-:606;IMPRECISE;CIPOS=-10,275;CIEND=-118,10;CIPOS95=-10,18;CIEND95=-1,1;MATEID=67214_2;EVENT=67214;SU=606;PE=606;SR=0;ALG=PROD;AF=0.006018;NSAMP=176;MSQ=32.8;AC=176;AN=29246;NFAM=176
chr3	118186239	323303	N	<DEL>	198.5	PASS	SVTYPE=DEL;POS=118186239;SVLEN=-74;END=118186313;STRANDS=+-:8;CIPOS=-10,9;CIEND=-10,9;CIPOS95=0,0;CIEND95=0,0;SU=8;PE=0;SR=8;ALG=PROD;AF=3.419e-05;NSAMP=1;MSQ=197.75;AC=1;AN=29246;NFAM=1
chr3	118190714	10089_2	N	N[chr1:8132446[	12.11	LOW	SVTYPE=BND;POS=118190714;STRANDS=-+:4;CIPOS=-9,8;CIEND=-9,8;CIPOS95=0,0;CIEND95=0,0;MATEID=10089_1;EVENT=10089;SECONDARY;SU=4;PE=0;SR=4;ALG=PROD;AF=3.419e-05;NSAMP=1;MSQ=12.11;AC=1;AN=29246;NFAM=1
chr3	118199491	323304	N	<DEL>	293.18	PASS	SVTYPE=DEL;POS=118199491;SVLEN=-5139;END=118204630;STRANDS=+-:18;IMPRECISE;CIPOS=-28,328;CIEND=-418,29;CIPOS95=-28,72;CIEND95=-45,29;SU=18;PE=18;SR=0;ALG=PROD;AF=3.419e-05;NSAMP=1;MSQ=221.74;AC=1;AN=29246;NFAM=1
chr3	118211050	62206_1	N	N]chr13:35484275]	70.43	LOW	SVTYPE=BND;POS=118211050;STRANDS=++:5;CIPOS=-10,9;CIEND=-10,9;CIPOS95=0,0;CIEND95=0,0;MATEID=62206_2;EVENT=62206;SU=5;PE=0;SR=5;ALG=PROD;AF=6.839e-05;NSAMP=2;MSQ=30.01;AC=2;AN=29246;NFAM=2
chr3	118212071	584493_1	N	[chr3:118316729[N	704.61	LOW	SVTYPE=BND;POS=118212071;STRANDS=--:33;IMPRECISE;CIPOS=-473,49;CIEND=-294,19;CIPOS95=-49,49;CIEND95=-22,19;MATEID=584493_2;EVENT=584493;SU=33;PE=33;SR=0;ALG=PROD;AF=0.0004103;NSAMP=12;MSQ=45.27;AC=12;AN=29246;NFAM=12
chr3	118212073	584490_2	N	[chr3:118050178[N	164.31	LOW	SVTYPE=BND;POS=118212073;STRANDS=--:14;IMPRECISE;CIPOS=-611,29;CIEND=-346,29;CIPOS95=-125,29;CIEND95=-50,29;MATEID=584490_1;EVENT=584490;SECONDARY;SU=14;PE=14;SR=0;ALG=PROD;AF=3.419e-05;NSAMP=1;MSQ=17.98;AC=1;AN=29246;NFAM=1
chr3	118241882	323307	N	<DEL>	524.38	PASS	SVTYPE=DEL;POS=118241882;SVLEN=-1680;END=118243562;STRANDS=+-:27;CIPOS=-10,9;CIEND=-3,1;CIPOS95=0,0;CIEND95=0,0;SU=27;PE=15;SR=12;ALG=PROD;AF=3.419e-05;NSAMP=1;MSQ=524.38;AC=1;AN=29246;NFAM=1
chr3	118243066	323308	N	<DEL>	482.49	PASS	SVTYPE=DEL;POS=118243066;SVLEN=-7755;END=118250821;STRANDS=+-:24;CIPOS=-10,9;CIEND=-3,0;CIPOS95=0,0;CIEND95=0,0;SU=24;PE=12;SR=12;ALG=PROD;AF=3.419e-05;NSAMP=1;MSQ=482.49;AC=1;AN=29246;NFAM=1
chr3	118251989	509017	N	<DUP>	304.28	PASS	SVTYPE=DUP;POS=118251989;SVLEN=4095;END=118256084;STRANDS=-+:32;CIPOS=-21,29;CIEND=-23,22;CIPOS95=0,0;CIEND95=0,0;SU=32;PE=16;SR=16;ALG=PROD;AF=0.0001026;NSAMP=2;MSQ=151.73;AC=3;AN=29246;NFAM=2
chr3	118252104	584494_1	N	[chr3:118762021[N	1035.71	PASS	SVTYPE=BND;POS=118252104;STRANDS=--:72;CIPOS=-23,21;CIEND=-22,20;CIPOS95=0,0;CIEND95=0,0;MATEID=584494_2;EVENT=584494;SU=72;PE=43;SR=29;ALG=PROD;AF=3.419e-05;NSAMP=1;MSQ=547.85;AC=1;AN=29246;NFAM=1
chr3	118256764	323309_1	N	N[chr3:118257123[	20923.2	PASS	SVTYPE=BND;POS=118256764;STRANDS=+-:554;CIPOS=-2,1;CIEND=-1,1;CIPOS95=0,0;CIEND95=0,0;MATEID=323309_2;EVENT=323309;SU=554;PE=139;SR=415;ALG=PROD;AF=0.002017;NSAMP=59;MSQ=292.55;RECLASSIFIED;AC=59;AN=29246;NFAM=59
chr3	118257123	323309_2	N	]chr3:118256764]N	20923.2	PASS	SVTYPE=BND;POS=118256764;STRANDS=+-:554;CIPOS=-1,1;CIEND=-2,1;CIPOS95=0,0;CIEND95=0,0;MATEID=323309_1;EVENT=323309;SECONDARY;SU=554;PE=139;SR=415;ALG=PROD;AF=0.002017;NSAMP=59;MSQ=292.55;RECLASSIFIED;AC=59;AN=29246;NFAM=59
chr3	118258412	70003_1	N	N[chr7:90505826[	35.75	LOW	SVTYPE=BND;POS=118258412;STRANDS=+-:4;IMPRECISE;CIPOS=-10,698;CIEND=-695,9;CIPOS95=0,161;CIEND95=-154,2;MATEID=70003_2;EVENT=70003;SU=4;PE=4;SR=0;ALG=PROD;AF=3.419e-05;NSAMP=1;MSQ=35.75;AC=1;AN=29246;NFAM=1
chr3	118264559	323310	N	<DEL>	251.54	PASS	SVTYPE=DEL;POS=118264559;SVLEN=-2237;END=118266796;STRANDS=+-:16;CIPOS=-6,4;CIEND=-5,1;CIPOS95=0,0;CIEND95=0,0;SU=16;PE=9;SR=7;ALG=PROD;AF=3.419e-05;NSAMP=1;MSQ=251.54;AC=1;AN=29246;NFAM=1
chr3	118304278	323311_1	N	N[chr3:118304611[	593.37	LOW	SVTYPE=BND;POS=118304278;STRANDS=+-:8;CIPOS=-6,4;CIEND=-5,4;CIPOS95=0,0;CIEND95=0,0;MATEID=323311_2;EVENT=323311;SU=8;PE=1;SR=7;ALG=PROD;AF=0.0004103;NSAMP=12;MSQ=13.54;RECLASSIFIED;AC=12;AN=29244;NFAM=12
chr3	118304611	323311_2	N	]chr3:118304278]N	593.37	LOW	SVTYPE=BND;POS=118304278;STRANDS=+-:8;CIPOS=-5,4;CIEND=-6,4;CIPOS95=0,0;CIEND95=0,0;MATEID=323311_1;EVENT=323311;SECONDARY;SU=8;PE=1;SR=7;ALG=PROD;AF=0.0004103;NSAMP=12;MSQ=13.54;RECLASSIFIED;AC=12;AN=29244;NFAM=12
chr3	118316729	584493_2	N	[chr3:118212071[N	704.61	LOW	SVTYPE=BND;POS=118316729;STRANDS=--:33;IMPRECISE;CIPOS=-294,19;CIEND=-473,49;CIPOS95=-22,19;CIEND95=-49,49;MATEID=584493_1;EVENT=584493;SECONDARY;SU=33;PE=33;SR=0;ALG=PROD;AF=0.0004103;NSAMP=12;MSQ=45.27;AC=12;AN=29246;NFAM=12
chr3	118323279	323312	N	<DEL>	1441.96	PASS	SVTYPE=DEL;POS=118323279;SVLEN=-3057;END=118326336;STRANDS=+-:60;CIPOS=-23,21;CIEND=-22,20;CIPOS95=0,0;CIEND95=0,0;SU=60;PE=31;SR=29;ALG=PROD;AF=6.839e-05;NSAMP=2;MSQ=720.98;AC=2;AN=29246;NFAM=2
chr3	118333376	323313_1	N	N[chr3:118333580[	135300	LOW	SVTYPE=BND;POS=118333376;STRANDS=+-:9736;CIPOS=0,0;CIEND=0,0;CIPOS95=0,0;CIEND95=0,0;MATEID=323313_2;EVENT=323313;SU=9736;PE=8;SR=9728;ALG=PROD;AF=0.08329;NSAMP=2436;MSQ=39.22;RECLASSIFIED;AC=2436;AN=29246;NFAM=2317
chr3	118333580	323313_2	N	]chr3:118333376]N	135300	LOW	SVTYPE=BND;POS=118333376;STRANDS=+-:9736;CIPOS=0,0;CIEND=0,0;CIPOS95=0,0;CIEND95=0,0;MATEID=323313_1;EVENT=323313;SECONDARY;SU=9736;PE=8;SR=9728;ALG=PROD;AF=0.08329;NSAMP=2436;MSQ=39.22;RECLASSIFIED;AC=2436;AN=29246;NFAM=2317
chr3	118356557	323314	N	<DEL>	1865.92	PASS	SVTYPE=DEL;POS=118356557;SVLEN=-541;END=118357098;STRANDS=+-:68;CIPOS=-29,29;CIEND=-22,20;CIPOS95=0,0;CIEND95=0,0;SU=68;PE=37;SR=31;ALG=PROD;AF=3.42e-05;NSAMP=1;MSQ=6.83;AC=1;AN=29244;NFAM=1
chr3	118359440	323315_1	N	N[chr3:118359573[	206.78	LOW	SVTYPE=BND;POS=118359440;STRANDS=+-:9;CIPOS=-10,1;CIEND=-4,3;CIPOS95=0,0;CIEND95=0,0;MATEID=323315_2;EVENT=323315;SU=9;PE=0;SR=9;ALG=PROD;AF=3.419e-05;NSAMP=1;MSQ=206.77;RECLASSIFIED;AC=1;AN=29246;NFAM=1
chr3	118359573	323315_2	N	]chr3:118359440]N	206.78	LOW	SVTYPE=BND;POS=118359440;STRANDS=+-:9;CIPOS=-4,3;CIEND=-10,1;CIPOS95=0,0;CIEND95=0,0;MATEID=323315_1;EVENT=323315;SECONDARY;SU=9;PE=0;SR=9;ALG=PROD;AF=3.419e-05;NSAMP=1;MSQ=206.77;RECLASSIFIED;AC=1;AN=29246;NFAM=1
chr3	118364165	317502_2	N	]chr3:71979797]N	20228.7	LOW	SVTYPE=BND;POS=71979797;STRANDS=+-:4;CIPOS=-9,8;CIEND=-9,8;CIPOS95=0,0;CIEND95=0,0;MATEID=317502_1;EVENT=317502;SECONDARY;SU=4;PE=0;SR=4;ALG=PROD;AF=0.01549;NSAMP=453;MSQ=30.24;RECLASSIFIED;AC=453;AN=29246;NFAM=447
chr3	118364166	70197_1	N	[chr7:130513309[N	4752.75	LOW	SVTYPE=BND;POS=118364166;STRANDS=--:4;CIPOS=-29,28;CIEND=-29,28;CIPOS95=0,0;CIEND95=0,0;MATEID=70197_2;EVENT=70197;SU=4;PE=0;SR=4;ALG=PROD;AF=0.005573;NSAMP=161;MSQ=23.64;AC=163;AN=29246;NFAM=161
chr3	118365258	323316_1	N	N[chr3:118365439[	210.68	LOW	SVTYPE=BND;POS=118365258;STRANDS=+-:5;CIPOS=-10,9;CIEND=-10,9;CIPOS95=0,0;CIEND95=0,0;MATEID=323316_2;EVENT=323316;SU=5;PE=0;SR=5;ALG=PROD;AF=0.0001026;NSAMP=3;MSQ=69.47;RECLASSIFIED;AC=3;AN=29246;NFAM=3
chr3	118365439	323316_2	N	]chr3:118365258]N	210.68	LOW	SVTYPE=BND;POS=118365258;STRANDS=+-:5;CIPOS=-10,9;CIEND=-10,9;CIPOS95=0,0;CIEND95=0,0;MATEID=323316_1;EVENT=323316;SECONDARY;SU=5;PE=0;SR=5;ALG=PROD;AF=0.0001026;NSAMP=3;MSQ=69.47;RECLASSIFIED;AC=3;AN=29246;NFAM=3
chr3	118383950	323317	N	<DEL>	1268.13	PASS	SVTYPE=DEL;POS=118383950;SVLEN=-5087;END=118389037;STRANDS=+-:49;CIPOS=-22,21;CIEND=-23,20;CIPOS95=0,0;CIEND95=0,0;SU=49;PE=30;SR=19;ALG=PROD;AF=6.839e-05;NSAMP=2;MSQ=634.07;AC=2;AN=29246;NFAM=2
chr3	118384058	323318	N	<DEL>	170.72	PASS	SVTYPE=DEL;POS=118384058;SVLEN=-126;END=118384184;STRANDS=+-:7;CIPOS=-5,4;CIEND=-5,4;CIPOS95=0,0;CIEND95=0,0;SU=7;PE=0;SR=7;ALG=PROD;AF=3.419e-05;NSAMP=1;MSQ=170.7;AC=1;AN=29246;NFAM=1
chr3	118399245	323319_1	N	N[chr3:118399558[	465.41	LOW	SVTYPE=BND;POS=118399245;STRANDS=+-:10;CIPOS=-10,9;CIEND=-6,4;CIPOS95=0,0;CIEND95=0,0;MATEID=323319_2;EVENT=323319;SU=10;PE=4;SR=6;ALG=PROD;AF=0.0002393;NSAMP=7;MSQ=61.45;RECLASSIFIED;AC=7;AN=29246;NFAM=7
chr3	118399558	323319_2	N	]chr3:118399245]N	465.41	LOW	SVTYPE=BND;POS=118399245;STRANDS=+-:10;CIPOS=-6,4;CIEND=-10,9;CIPOS95=0,0;CIEND95=0,0;MATEID=323319_1;EVENT=323319;SECONDARY;SU=10;PE=4;SR=6;ALG=PROD;AF=0.0002393;NSAMP=7;MSQ=61.45;RECLASSIFIED;AC=7;AN=29246;NFAM=7
chr3	118415839	60571_1	N	]chr10:126777317]N	25867	LOW	SVTYPE=BND;POS=118415839;STRANDS=-+:22;IMPRECISE;CIPOS=-30,7;CIEND=-30,29;CIPOS95=-4,4;CIEND95=-2,2;MATEID=60571_2;EVENT=60571;SU=22;PE=21;SR=1;ALG=PROD;AF=0.03036;NSAMP=882;MSQ=18.43;AC=888;AN=29246;NFAM=872
chr3	118415851	323320_1	N	N[chr3:118415901[	183817	LOW	SVTYPE=BND;POS=118415851;STRANDS=+-:4;IMPRECISE;CIPOS=-8,9;CIEND=-8,9;CIPOS95=0,1;CIEND95=0,1;MATEID=323320_2;EVENT=323320;SU=4;PE=0;SR=4;ALG=PROD;AF=0.05846;NSAMP=1576;MSQ=61.21;RECLASSIFIED;AC=1705;AN=29164;NFAM=1473
chr3	118415901	323320_2	N	]chr3:118415851]N	183817	LOW	SVTYPE=BND;POS=118415851;STRANDS=+-:4;IMPRECISE;CIPOS=-8,9;CIEND=-8,9;CIPOS95=0,1;CIEND95=0,1;MATEID=323320_1;EVENT=323320;SECONDARY;SU=4;PE=0;SR=4;ALG=PROD;AF=0.05846;NSAMP=1576;MSQ=61.21;RECLASSIFIED;AC=1705;AN=29164;NFAM=1473
chr3	118415902	63398_1	N	[chr15:49228674[N	70412.6	LOW	SVTYPE=BND;POS=118415902;STRANDS=--:12;CIPOS=-29,28;CIEND=-29,28;CIPOS95=0,0;CIEND95=0,0;MATEID=63398_2;EVENT=63398;SU=12;PE=0;SR=12;ALG=PROD;AF=0.03563;NSAMP=943;MSQ=42.09;AC=1042;AN=29246;NFAM=886
chr3	118426399	584495_1	N	N]chr3:118865902]	1047.93	PASS	SVTYPE=BND;POS=118426399;STRANDS=++:69;CIPOS=-22,20;CIEND=-20,20;CIPOS95=0,0;CIEND95=0,0;MATEID=584495_2;EVENT=584495;SU=69;PE=43;SR=26;ALG=PROD;AF=3.419e-05;NSAMP=1;MSQ=715.74;AC=1;AN=29246;NFAM=1
chr3	118453222	61211_1	N	]chr11:106498969]N	109291	LOW	SVTYPE=BND;POS=118453222;STRANDS=-+:4;IMPRECISE;CIPOS=-10,8;CIEND=-9,9;CIPOS95=-1,0;CIEND95=-1,1;MATEID=61211_2;EVENT=61211;SU=4;PE=2;SR=2;ALG=PROD;AF=0.03857;NSAMP=1128;MSQ=55.31;AC=1128;AN=29246;NFAM=1085
chr3	118454100	509019	N	<DUP>	114.9	PASS	SVTYPE=DUP;POS=118454100;SVLEN=126053;END=118580153;STRANDS=-+:13;CIPOS=-7,3;CIEND=-7,6;CIPOS95=0,0;CIEND95=0,0;SU=13;PE=8;SR=5;ALG=PROD;AF=3.419e-05;NSAMP=1;MSQ=114.6;AC=1;AN=29246;NFAM=1
chr3	118485400	323322	N	<DEL>	362.7	PASS	SVTYPE=DEL;POS=118485400;SVLEN=-5740;END=118491140;STRANDS=+-:14;CIPOS=-7,6;CIEND=-10,9;CIPOS95=0,0;CIEND95=0,0;SU=14;PE=9;SR=5;ALG=PROD;AF=3.419e-05;NSAMP=1;MSQ=362.7;AC=1;AN=29246;NFAM=1
chr3	118499673	323323	N	<DEL>	350.55	PASS	SVTYPE=DEL;POS=118499673;SVLEN=-1334;END=118501007;STRANDS=+-:9;CIPOS=-4,3;CIEND=-4,3;CIPOS95=0,0;CIEND95=0,0;SU=9;PE=0;SR=9;ALG=PROD;AF=3.419e-05;NSAMP=1;MSQ=350.55;AC=1;AN=29246;NFAM=1
chr3	118512018	323324_1	N	N[chr3:118512292[	324.57	LOW	SVTYPE=BND;POS=118512018;STRANDS=+-:10;CIPOS=-10,9;CIEND=-6,3;CIPOS95=0,0;CIEND95=0,0;MATEID=323324_2;EVENT=323324;SU=10;PE=3;SR=7;ALG=PROD;AF=0.0001368;NSAMP=4;MSQ=79.11;RECLASSIFIED;AC=4;AN=29246;NFAM=4
chr3	118512292	323324_2	N	]chr3:118512018]N	324.57	LOW	SVTYPE=BND;POS=118512018;STRANDS=+-:10;CIPOS=-6,3;CIEND=-10,9;CIPOS95=0,0;CIEND95=0,0;MATEID=323324_1;EVENT=323324;SECONDARY;SU=10;PE=3;SR=7;ALG=PROD;AF=0.0001368;NSAMP=4;MSQ=79.11;RECLASSIFIED;AC=4;AN=29246;NFAM=4
chr3	118514439	323325	N	<DEL>	497.33	PASS	SVTYPE=DEL;POS=118514439;SVLEN=-6810;END=118521249;STRANDS=+-:18;CIPOS=-5,4;CIEND=-5,2;CIPOS95=0,0;CIEND95=0,0;SU=18;PE=11;SR=7;ALG=PROD;AF=3.419e-05;NSAMP=1;MSQ=497.33;AC=1;AN=29246;NFAM=1
chr3	118562757	323326	N	<DEL>	1.44103e+07	PASS	SVTYPE=DEL;POS=118562757;SVLEN=-224;END=118562981;STRANDS=+-:332505;CIPOS=0,0;CIEND=0,0;CIPOS95=0,0;CIEND95=0,0;SU=332505;PE=10047;SR=322458;AF=0.6381;NSAMP=12201;MSQ=703.15;MEDGQR=10.1;Q10GQR=3.7;AC=18657;AN=29238;NFAM=11220
chr3	118565888	72299_1	N	[chrX:97470215[N	17.15	LOW	SVTYPE=BND;POS=118565888;STRANDS=--:4;IMPRECISE;CIPOS=-10,9;CIEND=-10,8;CIPOS95=-1,1;CIEND95=-1,0;MATEID=72299_2;EVENT=72299;SU=4;PE=2;SR=2;ALG=PROD;AF=3.419e-05;NSAMP=1;MSQ=15.11;AC=1;AN=29246;NFAM=1
chr3	118567185	584498_1	N	N]chr3:118612863]	38.76	LOW	SVTYPE=BND;POS=118567185;STRANDS=++:6;IMPRECISE;CIPOS=-10,349;CIEND=-10,550;CIPOS95=-2,76;CIEND95=-2,105;MATEID=584498_2;EVENT=584498;SU=6;PE=6;SR=0;ALG=PROD;AF=3.419e-05;NSAMP=1;MSQ=38.76;AC=1;AN=29246;NFAM=1
chr3	118567235	584497_1	N	[chr3:118612615[N	62.74	LOW	SVTYPE=BND;POS=118567235;STRANDS=--:7;IMPRECISE;CIPOS=-271,9;CIEND=-587,9;CIPOS95=-57,3;CIEND95=-100,2;MATEID=584497_2;EVENT=584497;SU=7;PE=7;SR=0;ALG=PROD;AF=3.419e-05;NSAMP=1;MSQ=62.74;AC=1;AN=29246;NFAM=1
chr3	118583588	323327	N	<DEL>	3000.5	PASS	SVTYPE=DEL;POS=118583588;SVLEN=-1889;END=118585477;STRANDS=+-:128;CIPOS=-5,6;CIEND=-4,2;CIPOS95=0,0;CIEND95=0,0;SU=128;PE=76;SR=52;ALG=PROD;AF=0.0002052;NSAMP=6;MSQ=500.06;AC=6;AN=29246;NFAM=6
chr3	118588818	63813_1	N	]chr16:73265034]N	903.89	LOW	SVTYPE=BND;POS=118588818;STRANDS=-+:12;CIPOS=-25,28;CIEND=-29,28;CIPOS95=0,0;CIEND95=0,0;MATEID=63813_2;EVENT=63813;SU=12;PE=0;SR=12;ALG=PROD;AF=0.0009574;NSAMP=28;MSQ=28.88;AC=28;AN=29246;NFAM=28
chr3	118588845	50159_2	N	N]chr2:212763674]	4439.03	LOW	SVTYPE=BND;POS=118588845;STRANDS=++:5;IMPRECISE;CIPOS=-10,505;CIEND=-10,730;CIPOS95=-2,113;CIEND95=0,151;MATEID=50159_1;EVENT=50159;SECONDARY;SU=5;PE=5;SR=0;ALG=PROD;AF=0.006462;NSAMP=189;MSQ=11.7;AC=189;AN=29246;NFAM=187
chr3	118589437	323329_1	N	N[chr3:118589580[	6147.74	PASS	SVTYPE=BND;POS=118589437;STRANDS=+-:229;CIPOS=-2,1;CIEND=-2,1;CIPOS95=0,0;CIEND95=0,0;MATEID=323329_2;EVENT=323329;SU=229;PE=2;SR=227;ALG=PROD;AF=0.0003761;NSAMP=11;MSQ=316.91;RECLASSIFIED;AC=11;AN=29246;NFAM=11
chr3	118589580	323329_2	N	]chr3:118589437]N	6147.74	PASS	SVTYPE=BND;POS=118589437;STRANDS=+-:229;CIPOS=-2,1;CIEND=-2,1;CIPOS95=0,0;CIEND95=0,0;MATEID=323329_1;EVENT=323329;SECONDARY;SU=229;PE=2;SR=227;ALG=PROD;AF=0.0003761;NSAMP=11;MSQ=316.91;RECLASSIFIED;AC=11;AN=29246;NFAM=11
chr3	118601865	66466_1	N	N]chr4:31272151]	26.81	LOW	SVTYPE=BND;POS=118601865;STRANDS=++:4;IMPRECISE;CIPOS=-7,8;CIEND=-10,7;CIPOS95=-1,3;CIEND95=-2,0;MATEID=66466_2;EVENT=66466;SU=4;PE=0;SR=4;ALG=PROD;AF=3.419e-05;NSAMP=1;MSQ=26.81;AC=1;AN=29246;NFAM=1
chr3	118606499	72262_1	N	]chrX:86445544]N	368.87	LOW	SVTYPE=BND;POS=118606499;STRANDS=-+:4;IMPRECISE;CIPOS=-463,9;CIEND=-8,486;CIPOS95=-147,1;CIEND95=0,171;MATEID=72262_2;EVENT=72262;SU=4;PE=4;SR=0;ALG=PROD;AF=0.0003761;NSAMP=11;MSQ=32.21;AC=11;AN=29246;NFAM=11
chr3	118612615	584497_2	N	[chr3:118567235[N	62.74	LOW	SVTYPE=BND;POS=118612615;STRANDS=--:7;IMPRECISE;CIPOS=-587,9;CIEND=-271,9;CIPOS95=-100,2;CIEND95=-57,3;MATEID=584497_1;EVENT=584497;SECONDARY;SU=7;PE=7;SR=0;ALG=PROD;AF=3.419e-05;NSAMP=1;MSQ=62.74;AC=1;AN=29246;NFAM=1
chr3	118612863	584498_2	N	N]chr3:118567185]	38.76	LOW	SVTYPE=BND;POS=118612863;STRANDS=++:6;IMPRECISE;CIPOS=-10,550;CIEND=-10,349;CIPOS95=-2,105;CIEND95=-2,76;MATEID=584498_1;EVENT=584498;SECONDARY;SU=6;PE=6;SR=0;ALG=PROD;AF=3.419e-05;NSAMP=1;MSQ=38.76;AC=1;AN=29246;NFAM=1
chr3	118615877	323330_1	N	N[chr3:118615928[	461.74	LOW	SVTYPE=BND;POS=118615877;STRANDS=+-:17;CIPOS=-24,22;CIEND=-25,24;CIPOS95=0,0;CIEND95=0,0;MATEID=323330_2;EVENT=323330;SU=17;PE=0;SR=17;ALG=PROD;AF=6.839e-05;NSAMP=2;MSQ=230.82;RECLASSIFIED;AC=2;AN=29246;NFAM=2
chr3	118615928	323330_2	N	]chr3:118615877]N	461.74	LOW	SVTYPE=BND;POS=118615877;STRANDS=+-:17;CIPOS=-25,24;CIEND=-24,22;CIPOS95=0,0;CIEND95=0,0;MATEID=323330_1;EVENT=323330;SECONDARY;SU=17;PE=0;SR=17;ALG=PROD;AF=6.839e-05;NSAMP=2;MSQ=230.82;RECLASSIFIED;AC=2;AN=29246;NFAM=2
chr3	118621190	323333_1	N	N[chr3:118621255[	470.56	LOW	SVTYPE=BND;POS=118621190;STRANDS=+-:14;CIPOS=-30,29;CIEND=-25,28;CIPOS95=0,0;CIEND95=0,0;MATEID=323333_2;EVENT=323333;SU=14;PE=0;SR=14;ALG=PROD;AF=0.0001026;NSAMP=3;MSQ=156.84;RECLASSIFIED;AC=3;AN=29246;NFAM=3
chr3	118621255	323333_2	N	]chr3:118621190]N	470.56	LOW	SVTYPE=BND;POS=118621190;STRANDS=+-:14;CIPOS=-25,28;CIEND=-30,29;CIPOS95=0,0;CIEND95=0,0;MATEID=323333_1;EVENT=323333;SECONDARY;SU=14;PE=0;SR=14;ALG=PROD;AF=0.0001026;NSAMP=3;MSQ=156.84;RECLASSIFIED;AC=3;AN=29246;NFAM=3
chr3	118639516	323334	N	<DEL>	176.68	PASS	SVTYPE=DEL;POS=118639516;SVLEN=-2185;END=118641701;STRANDS=+-:11;CIPOS=-10,9;CIEND=-6,3;CIPOS95=0,0;CIEND95=0,0;SU=11;PE=5;SR=6;ALG=PROD;AF=3.419e-05;NSAMP=1;MSQ=176.65;AC=1;AN=29246;NFAM=1
chr3	118646271	323335	N	<DEL>	3497.83	PASS	SVTYPE=DEL;POS=118646271;SVLEN=-662;END=118646933;STRANDS=+-:136;CIPOS=-29,27;CIEND=-23,21;CIPOS95=0,0;CIEND95=0,0;SU=136;PE=91;SR=45;ALG=PROD;AF=3.419e-05;NSAMP=1;MSQ=740.43;AC=1;AN=29246;NFAM=1
chr3	118647914	71812_1	N	[chrX:9791968[N	3905.01	LOW	SVTYPE=BND;POS=118647914;STRANDS=--:262;IMPRECISE;CIPOS=-179,9;CIEND=-303,3;CIPOS95=-3,3;CIEND95=-35,3;MATEID=71812_2;EVENT=71812;SU=262;PE=262;SR=0;ALG=PROD;AF=0.001163;NSAMP=34;MSQ=107.84;AC=34;AN=29246;NFAM=32
chr3	118648001	71814_1	N	N]chrX:9792161]	6501.28	LOW	SVTYPE=BND;POS=118648001;STRANDS=++:355;IMPRECISE;CIPOS=-10,50;CIEND=-5,235;CIPOS95=-2,2;CIEND95=-5,32;MATEID=71814_2;EVENT=71814;SU=355;PE=355;SR=0;ALG=PROD;AF=0.001641;NSAMP=48;MSQ=113.23;AC=48;AN=29246;NFAM=46
chr3	118653815	63838_1	N	]chr16:77895114]N	4.6	LOW	SVTYPE=BND;POS=118653815;STRANDS=-+:4;IMPRECISE;CIPOS=-10,8;CIEND=-8,9;CIPOS95=-1,0;CIEND95=0,2;MATEID=63838_2;EVENT=63838;SU=4;PE=0;SR=4;ALG=PROD;AF=3.419e-05;NSAMP=1;MSQ=4.6;AC=1;AN=29246;NFAM=1
chr3	118658780	323336_1	N	N[chr3:118659268[	730.97	LOW	SVTYPE=BND;POS=118658780;STRANDS=+-:10;CIPOS=-5,3;CIEND=-4,3;CIPOS95=0,0;CIEND95=0,0;MATEID=323336_2;EVENT=323336;SU=10;PE=1;SR=9;ALG=PROD;AF=6.839e-05;NSAMP=2;MSQ=17.87;RECLASSIFIED;AC=2;AN=29246;NFAM=2
chr3	118659268	323336_2	N	]chr3:118658780]N	730.97	LOW	SVTYPE=BND;POS=118658780;STRANDS=+-:10;CIPOS=-4,3;CIEND=-5,3;CIPOS95=0,0;CIEND95=0,0;MATEID=323336_1;EVENT=323336;SECONDARY;SU=10;PE=1;SR=9;ALG=PROD;AF=6.839e-05;NSAMP=2;MSQ=17.87;RECLASSIFIED;AC=2;AN=29246;NFAM=2
chr3	118668907	323337	N	<DEL>	290.21	PASS	SVTYPE=DEL;POS=118668907;SVLEN=-220;END=118669127;STRANDS=+-:9;CIPOS=-4,3;CIEND=-4,3;CIPOS95=0,0;CIEND95=0,0;SU=9;PE=0;SR=9;ALG=PROD;AF=6.839e-05;NSAMP=2;MSQ=11.27;AC=2;AN=29246;NFAM=2
chr3	118684470	323339	N	<DEL>	541.05	PASS	SVTYPE=DEL;POS=118684470;SVLEN=-229;END=118684699;STRANDS=+-:12;CIPOS=-4,2;CIEND=-4,2;CIPOS95=0,0;CIEND95=0,0;SU=12;PE=2;SR=10;ALG=PROD;AF=3.419e-05;NSAMP=1;MSQ=536.4;AC=1;AN=29246;NFAM=1
chr3	118691797	66619_1	N	]chr4:66226185]N	293184	LOW	SVTYPE=BND;POS=118691797;STRANDS=-+:81;CIPOS=-7,8;CIEND=-9,8;CIPOS95=0,0;CIEND95=0,0;MATEID=66619_2;EVENT=66619;SU=81;PE=0;SR=81;ALG=PROD;AF=0.1658;NSAMP=4763;MSQ=35.36;AC=4849;AN=29246;NFAM=4507
chr3	118698593	66753_1	N	[chr4:87814034[N	886.25	LOW	SVTYPE=BND;POS=118698593;STRANDS=--:105;IMPRECISE;CIPOS=-378,9;CIEND=-211,30;CIPOS95=-43,9;CIEND95=-5,5;MATEID=66753_2;EVENT=66753;SU=105;PE=105;SR=0;ALG=PROD;AF=0.0008206;NSAMP=24;MSQ=27.64;AC=24;AN=29246;NFAM=24
chr3	118698678	10090_2	N	N[chr1:100817899[	212870	LOW	SVTYPE=BND;POS=118698678;STRANDS=-+:61;CIPOS=-9,8;CIEND=-9,8;CIPOS95=0,0;CIEND95=0,0;MATEID=10090_1;EVENT=10090;SECONDARY;SU=61;PE=0;SR=61;ALG=PROD;AF=0.08114;NSAMP=2373;MSQ=52.09;AC=2373;AN=29246;NFAM=2265
chr3	118698789	66752_1	N	N]chr4:87813985]	1479.53	LOW	SVTYPE=BND;POS=118698789;STRANDS=++:204;IMPRECISE;CIPOS=-17,323;CIEND=-35,204;CIPOS95=-17,24;CIEND95=-4,4;MATEID=66752_2;EVENT=66752;SU=204;PE=204;SR=0;ALG=PROD;AF=0.0009916;NSAMP=29;MSQ=30.08;AC=29;AN=29246;NFAM=29
chr3	118707674	323340	N	<DEL>	533.46	PASS	SVTYPE=DEL;POS=118707674;SVLEN=-3928;END=118711602;STRANDS=+-:20;IMPRECISE;CIPOS=-6,277;CIEND=-450,9;CIPOS95=0,68;CIEND95=-68,0;SU=20;PE=20;SR=0;ALG=PROD;AF=3.419e-05;NSAMP=1;MSQ=533.46;AC=1;AN=29246;NFAM=1
chr3	118707675	323341	N	<DEL>	77.71	PASS	SVTYPE=DEL;POS=118707675;SVLEN=-7790;END=118715465;STRANDS=+-:6;CIPOS=-6,5;CIEND=-6,5;CIPOS95=0,0;CIEND95=0,0;SU=6;PE=0;SR=6;ALG=PROD;AF=3.419e-05;NSAMP=1;MSQ=77.71;AC=1;AN=29246;NFAM=1
chr3	118718424	64153_1	N	]chr17:29533002]N	40003.7	LOW	SVTYPE=BND;POS=118718424;STRANDS=-+:2037;IMPRECISE;CIPOS=-194,7;CIEND=-10,70;CIPOS95=-7,7;CIEND95=0,0;MATEID=64153_2;EVENT=64153;SU=2037;PE=2037;SR=0;ALG=PROD;AF=0.03505;NSAMP=1025;MSQ=27.28;AC=1025;AN=29246;NFAM=1014
chr3	118718629	64154_1	N	N[chr17:29533009[	3635.24	LOW	SVTYPE=BND;POS=118718629;STRANDS=+-:67;IMPRECISE;CIPOS=-20,452;CIEND=-260,22;CIPOS95=-20,46;CIEND95=-8,8;MATEID=64154_2;EVENT=64154;SU=67;PE=67;SR=0;ALG=PROD;AF=0.005231;NSAMP=153;MSQ=18.78;AC=153;AN=29246;NFAM=153
chr3	118747335	323343_1	N	N[chr3:118747398[	1477.32	PASS	SVTYPE=BND;POS=118747335;STRANDS=+-:53;CIPOS=-43,42;CIEND=-43,42;CIPOS95=0,0;CIEND95=0,0;MATEID=323343_2;EVENT=323343;SU=53;PE=0;SR=53;ALG=PROD;AF=0.0001026;NSAMP=3;MSQ=289.75;RECLASSIFIED;AC=3;AN=29244;NFAM=1
chr3	118747398	323343_2	N	]chr3:118747335]N	1477.32	PASS	SVTYPE=BND;POS=118747335;STRANDS=+-:53;CIPOS=-43,42;CIEND=-43,42;CIPOS95=0,0;CIEND95=0,0;MATEID=323343_1;EVENT=323343;SECONDARY;SU=53;PE=0;SR=53;ALG=PROD;AF=0.0001026;NSAMP=3;MSQ=289.75;RECLASSIFIED;AC=3;AN=29244;NFAM=1
chr3	118747869	67396_1	N	N]chr5:19436799]	123.23	LOW	SVTYPE=BND;POS=118747869;STRANDS=++:4;CIPOS=-9,8;CIEND=-9,8;CIPOS95=0,0;CIEND95=0,0;MATEID=67396_2;EVENT=67396;SU=4;PE=0;SR=4;ALG=PROD;AF=3.419e-05;NSAMP=1;MSQ=110.65;AC=1;AN=29246;NFAM=1
chr3	118759772	323344	N	<DEL>	926.35	PASS	SVTYPE=DEL;POS=118759772;SVLEN=-1933;END=118761705;STRANDS=+-:37;CIPOS=-10,9;CIEND=-2,0;CIPOS95=0,0;CIEND95=0,0;SU=37;PE=24;SR=13;ALG=PROD;AF=3.419e-05;NSAMP=1;MSQ=926.35;AC=1;AN=29246;NFAM=1
chr3	118762021	584494_2	N	[chr3:118252104[N	1035.71	PASS	SVTYPE=BND;POS=118762021;STRANDS=--:72;CIPOS=-22,20;CIEND=-23,21;CIPOS95=0,0;CIEND95=0,0;MATEID=584494_1;EVENT=584494;SECONDARY;SU=72;PE=43;SR=29;ALG=PROD;AF=3.419e-05;NSAMP=1;MSQ=547.85;AC=1;AN=29246;NFAM=1
chr3	118770623	60503_1	N	]chr10:112697907]N	386.79	LOW	SVTYPE=BND;POS=118770623;STRANDS=-+:5;CIPOS=-10,9;CIEND=-10,9;CIPOS95=0,0;CIEND95=0,0;MATEID=60503_2;EVENT=60503;SU=5;PE=0;SR=5;ALG=PROD;AF=0.0004787;NSAMP=14;MSQ=20.83;AC=14;AN=29246;NFAM=14
chr3	118770623	68149_1	N	[chr5:166637745[N	4163.43	LOW	SVTYPE=BND;POS=118770623;STRANDS=--:12;CIPOS=-29,28;CIEND=-29,28;CIPOS95=0,0;CIEND95=0,0;MATEID=68149_2;EVENT=68149;SU=12;PE=0;SR=12;ALG=PROD;AF=0.004342;NSAMP=127;MSQ=18.56;AC=127;AN=29246;NFAM=127
chr3	118773500	323345	N	<DEL>	56.73	PASS	SVTYPE=DEL;POS=118773500;SVLEN=-610818;END=119384318;STRANDS=+-:4;IMPRECISE;CIPOS=-10,9;CIEND=-10,9;CIPOS95=-2,3;CIEND95=-3,1;SU=4;PE=3;SR=1;ALG=PROD;AF=3.419e-05;NSAMP=1;MSQ=56.73;AC=1;AN=29246;NFAM=1
chr3	118776569	509022_1	N	]chr3:185584469]N	34070.5	LOW	SVTYPE=BND;POS=118776569;STRANDS=-+:4;CIPOS=-9,8;CIEND=-9,8;CIPOS95=0,0;CIEND95=0,0;MATEID=509022_2;EVENT=509022;SU=4;PE=0;SR=4;ALG=PROD;AF=0.04531;NSAMP=1267;MSQ=15.13;RECLASSIFIED;AC=1325;AN=29246;NFAM=1237
chr3	118805461	509023	N	<DUP>	99.54	PASS	SVTYPE=DUP;POS=118805461;SVLEN=125771;END=118931232;STRANDS=-+:13;CIPOS=-10,9;CIEND=-7,6;CIPOS95=0,0;CIEND95=0,0;SU=13;PE=8;SR=5;ALG=PROD;AF=3.419e-05;NSAMP=1;MSQ=98.77;AC=1;AN=29246;NFAM=1
chr3	118824276	584499_1	N	N]chr3:119065739]	17.73	LOW	SVTYPE=BND;POS=118824276;STRANDS=++:7;IMPRECISE;CIPOS=-10,424;CIEND=-8,501;CIPOS95=-2,109;CIEND95=0,181;MATEID=584499_2;EVENT=584499;SU=7;PE=7;SR=0;ALG=PROD;AF=3.419e-05;NSAMP=1;MSQ=17.73;AC=1;AN=29246;NFAM=1
chr3	118843193	584500	N	<INV>	137.04	LOW	SVTYPE=INV;POS=118843193;SVLEN=105;END=118843298;STRANDS=++:1,--:3;IMPRECISE;CIPOS=-10,9;CIEND=-10,9;CIPOS95=-3,3;CIEND95=-3,3;SU=4;PE=3;SR=1;ALG=PROD;AF=0.0002052;NSAMP=6;MSQ=20.33;AC=6;AN=29246;NFAM=6
chr3	118860168	323348	N	<DEL>	4435.47	PASS	SVTYPE=DEL;POS=118860168;SVLEN=-1083;END=118861251;STRANDS=+-:189;CIPOS=-10,8;CIEND=-10,8;CIPOS95=0,0;CIEND95=0,0;SU=189;PE=103;SR=86;ALG=PROD;AF=0.0002393;NSAMP=7;MSQ=552.29;AC=7;AN=29246;NFAM=7
chr3	118860710	323349	N	<DEL>	146.84	PASS	SVTYPE=DEL;POS=118860710;SVLEN=-98;END=118860808;STRANDS=+-:4;CIPOS=-9,8;CIEND=-9,8;CIPOS95=0,0;CIEND95=0,0;SU=4;PE=0;SR=4;ALG=PROD;AF=3.419e-05;NSAMP=1;MSQ=146.84;AC=1;AN=29246;NFAM=1
chr3	118865902	584495_2	N	N]chr3:118426399]	1047.93	PASS	SVTYPE=BND;POS=118865902;STRANDS=++:69;CIPOS=-20,20;CIEND=-22,20;CIPOS95=0,0;CIEND95=0,0;MATEID=584495_1;EVENT=584495;SECONDARY;SU=69;PE=43;SR=26;ALG=PROD;AF=3.419e-05;NSAMP=1;MSQ=715.74;AC=1;AN=29246;NFAM=1
chr3	118883840	323351	N	<DEL>	3792.05	PASS	SVTYPE=DEL;POS=118883840;SVLEN=-2041;END=118885881;STRANDS=+-:151;CIPOS=-8,9;CIEND=-7,6;CIPOS95=0,0;CIEND95=0,0;SU=151;PE=84;SR=67;ALG=PROD;AF=6.839e-05;NSAMP=2;MSQ=770.33;AC=2;AN=29246;NFAM=2
chr3	118884934	68276_1	N	]chr6:13191214]N	5500.05	LOW	SVTYPE=BND;POS=118884934;STRANDS=-+:305;IMPRECISE;CIPOS=-259,5;CIEND=-5,280;CIPOS95=-5,5;CIEND95=-5,7;MATEID=68276_2;EVENT=68276;SU=305;PE=305;SR=0;ALG=PROD;AF=0.001094;NSAMP=32;MSQ=124.78;AC=32;AN=29246;NFAM=30
chr3	118888102	509024_1	N	]chr3:118888725]N	135.4	LOW	SVTYPE=BND;POS=118888102;STRANDS=-+:25;CIPOS=-10,9;CIEND=-4,3;CIPOS95=0,0;CIEND95=0,0;MATEID=509024_2;EVENT=509024;SU=25;PE=16;SR=9;ALG=PROD;AF=3.419e-05;NSAMP=1;MSQ=135.25;RECLASSIFIED;AC=1;AN=29246;NFAM=1
chr3	118888725	509024_2	N	N[chr3:118888102[	135.4	LOW	SVTYPE=BND;POS=118888102;STRANDS=-+:25;CIPOS=-4,3;CIEND=-10,9;CIPOS95=0,0;CIEND95=0,0;MATEID=509024_1;EVENT=509024;SECONDARY;SU=25;PE=16;SR=9;ALG=PROD;AF=3.419e-05;NSAMP=1;MSQ=135.25;RECLASSIFIED;AC=1;AN=29246;NFAM=1
chr3	118933367	584502_1	N	N]chr3:118934274]	401.65	PASS	SVTYPE=BND;POS=118933367;STRANDS=++:20;CIPOS=-10,9;CIEND=-4,4;CIPOS95=0,0;CIEND95=0,0;MATEID=584502_2;EVENT=584502;SU=20;PE=13;SR=7;ALG=PROD;AF=3.419e-05;NSAMP=1;MSQ=401.65;AC=1;AN=29246;NFAM=1
chr3	118933368	584501_1	N	[chr3:118934044[N	248.73	LOW	SVTYPE=BND;POS=118933368;STRANDS=--:14;CIPOS=-7,2;CIEND=-10,9;CIPOS95=0,0;CIEND95=0,0;MATEID=584501_2;EVENT=584501;SU=14;PE=9;SR=5;ALG=PROD;AF=3.419e-05;NSAMP=1;MSQ=248.73;AC=1;AN=29246;NFAM=1
chr3	118934044	584501_2	N	[chr3:118933368[N	248.73	LOW	SVTYPE=BND;POS=118934044;STRANDS=--:14;CIPOS=-10,9;CIEND=-7,2;CIPOS95=0,0;CIEND95=0,0;MATEID=584501_1;EVENT=584501;SECONDARY;SU=14;PE=9;SR=5;ALG=PROD;AF=3.419e-05;NSAMP=1;MSQ=248.73;AC=1;AN=29246;NFAM=1
chr3	118934274	584502_2	N	N]chr3:118933367]	401.65	PASS	SVTYPE=BND;POS=118934274;STRANDS=++:20;CIPOS=-4,4;CIEND=-10,9;CIPOS95=0,0;CIEND95=0,0;MATEID=584502_1;EVENT=584502;SECONDARY;SU=20;PE=13;SR=7;ALG=PROD;AF=3.419e-05;NSAMP=1;MSQ=401.65;AC=1;AN=29246;NFAM=1
chr3	118945590	323353	N	<DEL>	401.55	PASS	SVTYPE=DEL;POS=118945590;SVLEN=-3962;END=118949552;STRANDS=+-:21;CIPOS=-10,9;CIEND=-5,2;CIPOS95=0,0;CIEND95=0,0;SU=21;PE=14;SR=7;ALG=PROD;AF=3.419e-05;NSAMP=1;MSQ=401.52;AC=1;AN=29246;NFAM=1
chr3	118951906	323354_1	N	N[chr3:118954490[	8340.56	PASS	SVTYPE=BND;POS=118951906;STRANDS=+-:359;CIPOS=-2,2;CIEND=-2,1;CIPOS95=0,0;CIEND95=0,0;MATEID=323354_2;EVENT=323354;SU=359;PE=219;SR=140;ALG=PROD;AF=0.0004103;NSAMP=12;MSQ=645.9;RECLASSIFIED;AC=12;AN=29246;NFAM=12
chr3	118953129	584504	N	<INV>	68.94	LOW	SVTYPE=INV;POS=118953129;SVLEN=2134;END=118955263;STRANDS=++:3,--:1;IMPRECISE;CIPOS=-10,380;CIEND=-10,512;CIPOS95=-2,139;CIEND95=-2,160;SU=4;PE=4;SR=0;ALG=PROD;AF=0.0001026;NSAMP=3;MSQ=20.5;AC=3;AN=29246;NFAM=3
chr3	118953420	584503	N	<INV>	136.42	LOW	SVTYPE=INV;POS=118953420;SVLEN=1633;END=118955053;STRANDS=++:9,--:11;IMPRECISE;CIPOS=-20,20;CIEND=-29,29;CIPOS95=0,0;CIEND95=-3,3;SU=20;PE=20;SR=0;ALG=PROD;AF=0.0002052;NSAMP=6;MSQ=22.62;AC=6;AN=29246;NFAM=6
chr3	118954490	323354_2	N	]chr3:118951906]N	8340.56	PASS	SVTYPE=BND;POS=118951906;STRANDS=+-:359;CIPOS=-2,1;CIEND=-2,2;CIPOS95=0,0;CIEND95=0,0;MATEID=323354_1;EVENT=323354;SECONDARY;SU=359;PE=219;SR=140;ALG=PROD;AF=0.0004103;NSAMP=12;MSQ=645.9;RECLASSIFIED;AC=12;AN=29246;NFAM=12
chr3	118960373	50161_2	N	N]chr2:155671567]	258.71	PASS	SVTYPE=BND;POS=118960373;STRANDS=++:13;IMPRECISE;CIPOS=-10,264;CIEND=-10,485;CIPOS95=-3,48;CIEND95=0,91;MATEID=50161_1;EVENT=50161;SECONDARY;SU=13;PE=13;SR=0;ALG=PROD;AF=3.419e-05;NSAMP=1;MSQ=257.75;AC=1;AN=29246;NFAM=1
chr3	118970937	323356_1	N	N[chr3:118970998[	254.8	PASS	SVTYPE=BND;POS=118970937;STRANDS=+-:9;CIPOS=-4,3;CIEND=-4,3;CIPOS95=0,0;CIEND95=0,0;MATEID=323356_2;EVENT=323356;SU=9;PE=0;SR=9;ALG=PROD;AF=3.419e-05;NSAMP=1;MSQ=254.8;RECLASSIFIED;AC=1;AN=29246;NFAM=1
chr3	118970998	323356_2	N	]chr3:118970937]N	254.8	PASS	SVTYPE=BND;POS=118970937;STRANDS=+-:9;CIPOS=-4,3;CIEND=-4,3;CIPOS95=0,0;CIEND95=0,0;MATEID=323356_1;EVENT=323356;SECONDARY;SU=9;PE=0;SR=9;ALG=PROD;AF=3.419e-05;NSAMP=1;MSQ=254.8;RECLASSIFIED;AC=1;AN=29246;NFAM=1
chr3	118976897	323357	N	<DEL>	167.82	PASS	SVTYPE=DEL;POS=118976897;SVLEN=-96;END=118976993;STRANDS=+-:8;CIPOS=-10,9;CIEND=-4,4;CIPOS95=0,0;CIEND95=0,0;SU=8;PE=0;SR=8;ALG=PROD;AF=3.419e-05;NSAMP=1;MSQ=167.82;AC=1;AN=29246;NFAM=1
chr3	118980189	323358	N	<DEL>	1555.81	PASS	SVTYPE=DEL;POS=118980189;SVLEN=-8332;END=118988521;STRANDS=+-:34;CIPOS=-30,29;CIEND=-30,29;CIPOS95=0,0;CIEND95=0,0;SU=34;PE=12;SR=22;ALG=PROD;AF=3.419e-05;NSAMP=1;MSQ=1145.21;AC=1;AN=29246;NFAM=1
chr3	118991240	584505	N	<INV>	589.17	LOW	SVTYPE=INV;POS=118991240;SVLEN=64;END=118991304;STRANDS=++:4,--:23;CIPOS=-8,9;CIEND=-21,7;CIPOS95=0,0;CIEND95=0,0;SU=27;PE=12;SR=15;ALG=PROD;AF=0.0009232;NSAMP=27;MSQ=19.45;AC=27;AN=29246;NFAM=27
chr3	118998494	69107_1	N	N]chr6:97510534]	12.11	LOW	SVTYPE=BND;POS=118998494;STRANDS=++:4;IMPRECISE;CIPOS=-9,8;CIEND=-10,8;CIPOS95=0,0;CIEND95=-1,0;MATEID=69107_2;EVENT=69107;SU=4;PE=0;SR=4;ALG=PROD;AF=3.419e-05;NSAMP=1;MSQ=12.11;AC=1;AN=29246;NFAM=1
chr3	119017105	509026	N	<DUP>	1319.71	PASS	SVTYPE=DUP;POS=119017105;SVLEN=25345;END=119042450;STRANDS=-+:129;CIPOS=-4,4;CIEND=-6,7;CIPOS95=0,0;CIEND95=0,0;SU=129;PE=72;SR=57;ALG=PROD;AF=0.000171;NSAMP=4;MSQ=268.4;AC=5;AN=29246;NFAM=4
chr3	119022971	323359_1	N	N[chr3:119023034[	249.04	LOW	SVTYPE=BND;POS=119022971;STRANDS=+-:10;CIPOS=-10,9;CIEND=-10,9;CIPOS95=0,0;CIEND95=0,0;MATEID=323359_2;EVENT=323359;SU=10;PE=0;SR=10;ALG=PROD;AF=3.419e-05;NSAMP=1;MSQ=248.73;RECLASSIFIED;AC=1;AN=29246;NFAM=1
chr3	119023034	323359_2	N	]chr3:119022971]N	249.04	LOW	SVTYPE=BND;POS=119022971;STRANDS=+-:10;CIPOS=-10,9;CIEND=-10,9;CIPOS95=0,0;CIEND95=0,0;MATEID=323359_1;EVENT=323359;SECONDARY;SU=10;PE=0;SR=10;ALG=PROD;AF=3.419e-05;NSAMP=1;MSQ=248.73;RECLASSIFIED;AC=1;AN=29246;NFAM=1
chr3	119025620	584506_1	N	N]chr3:119025674]	183.29	LOW	SVTYPE=BND;POS=119025620;STRANDS=++:7;CIPOS=-5,1;CIEND=-5,4;CIPOS95=0,0;CIEND95=0,0;MATEID=584506_2;EVENT=584506;SU=7;PE=0;SR=7;ALG=PROD;AF=0.000171;NSAMP=5;MSQ=36.42;AC=5;AN=29246;NFAM=5
chr3	119025674	584506_2	N	N]chr3:119025620]	183.29	LOW	SVTYPE=BND;POS=119025674;STRANDS=++:7;CIPOS=-5,4;CIEND=-5,1;CIPOS95=0,0;CIEND95=0,0;MATEID=584506_1;EVENT=584506;SECONDARY;SU=7;PE=0;SR=7;ALG=PROD;AF=0.000171;NSAMP=5;MSQ=36.42;AC=5;AN=29246;NFAM=5
chr3	119034771	323360_1	N	N[chr3:119035047[	18.15	LOW	SVTYPE=BND;POS=119034771;STRANDS=+-:4;IMPRECISE;CIPOS=-9,8;CIEND=-10,7;CIPOS95=0,0;CIEND95=-1,0;MATEID=323360_2;EVENT=323360;SU=4;PE=0;SR=4;ALG=PROD;AF=3.419e-05;NSAMP=1;MSQ=4.56;RECLASSIFIED;AC=1;AN=29246;NFAM=1
chr3	119035047	323360_2	N	]chr3:119034771]N	18.15	LOW	SVTYPE=BND;POS=119034771;STRANDS=+-:4;IMPRECISE;CIPOS=-10,7;CIEND=-9,8;CIPOS95=-1,0;CIEND95=0,0;MATEID=323360_1;EVENT=323360;SECONDARY;SU=4;PE=0;SR=4;ALG=PROD;AF=3.419e-05;NSAMP=1;MSQ=4.56;RECLASSIFIED;AC=1;AN=29246;NFAM=1
chr3	119045169	323361	N	<DEL>	383.48	PASS	SVTYPE=DEL;POS=119045169;SVLEN=-10420;END=119055589;STRANDS=+-:12;IMPRECISE;CIPOS=-10,9;CIEND=-10,3;CIPOS95=-1,1;CIEND95=-1,0;SU=12;PE=10;SR=2;ALG=PROD;AF=3.419e-05;NSAMP=1;MSQ=383.48;AC=1;AN=29246;NFAM=1
chr3	119047827	509027	N	<DUP>	432.76	PASS	SVTYPE=DUP;POS=119047827;SVLEN=8010;END=119055837;STRANDS=-+:40;IMPRECISE;CIPOS=-355,29;CIEND=-30,239;CIPOS95=-34,29;CIEND95=-24,24;SU=40;PE=40;SR=0;ALG=PROD;AF=3.419e-05;NSAMP=1;MSQ=67.24;AC=1;AN=29246;NFAM=1
chr3	119048803	509028	N	<DUP>	489.37	PASS	SVTYPE=DUP;POS=119048803;SVLEN=8005;END=119056808;STRANDS=-+:46;IMPRECISE;CIPOS=-409,16;CIEND=-30,324;CIPOS95=-57,16;CIEND95=-26,26;SU=46;PE=46;SR=0;ALG=PROD;AF=0.0002393;NSAMP=7;MSQ=44.45;AC=7;AN=29246;NFAM=6
chr3	119050602	323362_1	N	N[chr3:119053796[	2995.43	LOW	SVTYPE=BND;POS=119050602;STRANDS=+-:224;IMPRECISE;CIPOS=-10,272;CIEND=-365,7;CIPOS95=-6,6;CIEND95=-18,7;MATEID=323362_2;EVENT=323362;SU=224;PE=224;SR=0;ALG=PROD;AF=0.0002735;NSAMP=8;MSQ=90.09;RECLASSIFIED;AC=8;AN=29246;NFAM=8
chr3	119050915	68432_1	N	N]chr6:31447379]	166.84	LOW	SVTYPE=BND;POS=119050915;STRANDS=++:13;IMPRECISE;CIPOS=-35,663;CIEND=-48,609;CIPOS95=-35,202;CIEND95=-48,220;MATEID=68432_2;EVENT=68432;SU=13;PE=13;SR=0;ALG=SUM;AF=0.0002052;NSAMP=6;MSQ=20.03;AC=6;AN=29246;NFAM=6
chr3	119051088	323364_1	N	N[chr3:119170517[	29.81	LOW	SVTYPE=BND;POS=119051088;STRANDS=+-:5;IMPRECISE;CIPOS=-10,417;CIEND=-340,9;CIPOS95=-1,126;CIEND95=-80,2;MATEID=323364_2;EVENT=323364;SU=5;PE=5;SR=0;ALG=PROD;AF=3.419e-05;NSAMP=1;MSQ=29.81;RECLASSIFIED;AC=1;AN=29246;NFAM=1
chr3	119051095	584507_1	N	[chr3:121932854[N	26.74	LOW	SVTYPE=BND;POS=119051095;STRANDS=--:4;IMPRECISE;CIPOS=-422,9;CIEND=-521,9;CIPOS95=-141,2;CIEND95=-174,1;MATEID=584507_2;EVENT=584507;SU=4;PE=4;SR=0;ALG=PROD;AF=3.419e-05;NSAMP=1;MSQ=26.74;AC=1;AN=29246;NFAM=1
chr3	119051120	68579_1	N	[chr6:48380992[N	6.83	LOW	SVTYPE=BND;POS=119051120;STRANDS=--:4;CIPOS=-9,8;CIEND=-9,8;CIPOS95=0,0;CIEND95=0,0;MATEID=68579_2;EVENT=68579;SU=4;PE=0;SR=4;ALG=PROD;AF=3.419e-05;NSAMP=1;MSQ=6.83;AC=1;AN=29246;NFAM=1
chr3	119053796	323362_2	N	]chr3:119050602]N	2995.43	LOW	SVTYPE=BND;POS=119050602;STRANDS=+-:224;IMPRECISE;CIPOS=-365,7;CIEND=-10,272;CIPOS95=-18,7;CIEND95=-6,6;MATEID=323362_1;EVENT=323362;SECONDARY;SU=224;PE=224;SR=0;ALG=PROD;AF=0.0002735;NSAMP=8;MSQ=90.09;RECLASSIFIED;AC=8;AN=29246;NFAM=8
chr3	119053800	509030	N	<DUP>	2267.8	PASS	SVTYPE=DUP;POS=119053800;SVLEN=49886;END=119103686;STRANDS=-+:162;CIPOS=-4,3;CIEND=-3,3;CIPOS95=0,0;CIEND95=0,0;SU=162;PE=0;SR=162;ALG=PROD;AF=0.001128;NSAMP=33;MSQ=31.35;AC=33;AN=29246;NFAM=32
chr3	119065739	584499_2	N	N]chr3:118824276]	17.73	LOW	SVTYPE=BND;POS=119065739;STRANDS=++:7;IMPRECISE;CIPOS=-8,501;CIEND=-10,424;CIPOS95=0,181;CIEND95=-2,109;MATEID=584499_1;EVENT=584499;SECONDARY;SU=7;PE=7;SR=0;ALG=PROD;AF=3.419e-05;NSAMP=1;MSQ=17.73;AC=1;AN=29246;NFAM=1
chr3	119096410	323367	N	<DEL>	722.61	PASS	SVTYPE=DEL;POS=119096410;SVLEN=-110;END=119096520;STRANDS=+-:26;CIPOS=-24,23;CIEND=-24,23;CIPOS95=0,0;CIEND95=0,0;SU=26;PE=0;SR=26;ALG=PROD;AF=6.839e-05;NSAMP=2;MSQ=361.23;AC=2;AN=29246;NFAM=1
chr3	119099959	584508_1	N	N]chr3:119103648]	28354.9	PASS	SVTYPE=BND;POS=119099959;STRANDS=++:2544;CIPOS=0,0;CIEND=-1,0;CIPOS95=0,0;CIEND95=0,0;MATEID=584508_2;EVENT=584508;SU=2544;PE=1495;SR=1049;ALG=PROD;AF=0.001539;NSAMP=45;MSQ=268.07;AC=45;AN=29246;NFAM=41
chr3	119103648	584508_2	N	N]chr3:119099959]	28354.9	PASS	SVTYPE=BND;POS=119103648;STRANDS=++:2544;CIPOS=-1,0;CIEND=0,0;CIPOS95=0,0;CIEND95=0,0;MATEID=584508_1;EVENT=584508;SECONDARY;SU=2544;PE=1495;SR=1049;ALG=PROD;AF=0.001539;NSAMP=45;MSQ=268.07;AC=45;AN=29246;NFAM=41
chr3	119110029	584509_1	N	[chr3:119167089[N	301.02	LOW	SVTYPE=BND;POS=119110029;STRANDS=--:9;IMPRECISE;CIPOS=-572,29;CIEND=-502,29;CIPOS95=-76,29;CIEND95=-67,29;MATEID=584509_2;EVENT=584509;SU=9;PE=9;SR=0;ALG=PROD;AF=0.000171;NSAMP=5;MSQ=50.77;AC=5;AN=29246;NFAM=5
chr3	119110292	584510_1	N	N]chr3:119167013]	445.63	LOW	SVTYPE=BND;POS=119110292;STRANDS=++:40;IMPRECISE;CIPOS=-30,435;CIEND=-30,260;CIPOS95=-30,40;CIEND95=-21,21;MATEID=584510_2;EVENT=584510;SU=40;PE=40;SR=0;ALG=PROD;AF=0.0001026;NSAMP=3;MSQ=51.9;AC=3;AN=29246;NFAM=3
chr3	119131958	323369_1	N	N[chr3:119132012[	2397.44	LOW	SVTYPE=BND;POS=119131958;STRANDS=+-:44;CIPOS=-7,5;CIEND=-6,7;CIPOS95=0,0;CIEND95=0,0;MATEID=323369_2;EVENT=323369;SU=44;PE=0;SR=44;ALG=PROD;AF=6.839e-05;NSAMP=2;MSQ=143.78;RECLASSIFIED;AC=2;AN=29246;NFAM=1
chr3	119132012	323369_2	N	]chr3:119131958]N	2397.44	LOW	SVTYPE=BND;POS=119131958;STRANDS=+-:44;CIPOS=-6,7;CIEND=-7,5;CIPOS95=0,0;CIEND95=0,0;MATEID=323369_1;EVENT=323369;SECONDARY;SU=44;PE=0;SR=44;ALG=PROD;AF=6.839e-05;NSAMP=2;MSQ=143.78;RECLASSIFIED;AC=2;AN=29246;NFAM=1
chr3	119132147	64244_1	N	]chr17:50444899]N	20.89	LOW	SVTYPE=BND;POS=119132147;STRANDS=-+:4;CIPOS=-9,8;CIEND=-9,8;CIPOS95=0,0;CIEND95=0,0;MATEID=64244_2;EVENT=64244;SU=4;PE=0;SR=4;ALG=PROD;AF=3.419e-05;NSAMP=1;MSQ=20.89;AC=1;AN=29246;NFAM=1
chr3	119137827	323370_1	N	N[chr3:119137893[	233.77	LOW	SVTYPE=BND;POS=119137827;STRANDS=+-:7;CIPOS=-5,4;CIEND=-5,4;CIPOS95=0,0;CIEND95=0,0;MATEID=323370_2;EVENT=323370;SU=7;PE=0;SR=7;ALG=PROD;AF=3.419e-05;NSAMP=1;MSQ=233.76;RECLASSIFIED;AC=1;AN=29246;NFAM=1
chr3	119137893	323370_2	N	]chr3:119137827]N	233.77	LOW	SVTYPE=BND;POS=119137827;STRANDS=+-:7;CIPOS=-5,4;CIEND=-5,4;CIPOS95=0,0;CIEND95=0,0;MATEID=323370_1;EVENT=323370;SECONDARY;SU=7;PE=0;SR=7;ALG=PROD;AF=3.419e-05;NSAMP=1;MSQ=233.76;RECLASSIFIED;AC=1;AN=29246;NFAM=1
chr3	119167013	584510_2	N	N]chr3:119110292]	445.63	LOW	SVTYPE=BND;POS=119167013;STRANDS=++:40;IMPRECISE;CIPOS=-30,260;CIEND=-30,435;CIPOS95=-21,21;CIEND95=-30,40;MATEID=584510_1;EVENT=584510;SECONDARY;SU=40;PE=40;SR=0;ALG=PROD;AF=0.0001026;NSAMP=3;MSQ=51.9;AC=3;AN=29246;NFAM=3
chr3	119167089	584509_2	N	[chr3:119110029[N	301.02	LOW	SVTYPE=BND;POS=119167089;STRANDS=--:9;IMPRECISE;CIPOS=-502,29;CIEND=-572,29;CIPOS95=-67,29;CIEND95=-76,29;MATEID=584509_1;EVENT=584509;SECONDARY;SU=9;PE=9;SR=0;ALG=PROD;AF=0.000171;NSAMP=5;MSQ=50.77;AC=5;AN=29246;NFAM=5
chr3	119170517	323364_2	N	]chr3:119051088]N	29.81	LOW	SVTYPE=BND;POS=119051088;STRANDS=+-:5;IMPRECISE;CIPOS=-340,9;CIEND=-10,417;CIPOS95=-80,2;CIEND95=-1,126;MATEID=323364_1;EVENT=323364;SECONDARY;SU=5;PE=5;SR=0;ALG=PROD;AF=3.419e-05;NSAMP=1;MSQ=29.81;RECLASSIFIED;AC=1;AN=29246;NFAM=1
chr3	119175027	72378_1	N	]chrX:113169111]N	4.82	LOW	SVTYPE=BND;POS=119175027;STRANDS=-+:4;IMPRECISE;CIPOS=-10,8;CIEND=-10,9;CIPOS95=-1,0;CIEND95=-1,1;MATEID=72378_2;EVENT=72378;SU=4;PE=1;SR=3;ALG=PROD;AF=3.419e-05;NSAMP=1;MSQ=4.68;AC=1;AN=29246;NFAM=1
chr3	119178687	323371	N	<DEL>	1144.89	PASS	SVTYPE=DEL;POS=119178687;SVLEN=-4948;END=119183635;STRANDS=+-:50;CIPOS=-30,25;CIEND=-22,20;CIPOS95=0,0;CIEND95=0,0;SU=50;PE=29;SR=21;ALG=PROD;AF=3.419e-05;NSAMP=1;MSQ=755.33;AC=1;AN=29246;NFAM=1
chr3	119179387	60312_1	N	]chr10:70913529]N	587.99	LOW	SVTYPE=BND;POS=119179387;STRANDS=-+:80;CIPOS=-7,7;CIEND=-7,7;CIPOS95=0,0;CIEND95=0,0;MATEID=60312_2;EVENT=60312;SU=80;PE=0;SR=80;ALG=PROD;AF=0.0006155;NSAMP=18;MSQ=21.75;AC=18;AN=29246;NFAM=18
chr3	119182224	323373	N	<DEL>	1180.7	PASS	SVTYPE=DEL;POS=119182224;SVLEN=-10411;END=119192635;STRANDS=+-:59;CIPOS=-23,21;CIEND=-22,20;CIPOS95=0,0;CIEND95=0,0;SU=59;PE=30;SR=29;ALG=PROD;AF=6.839e-05;NSAMP=2;MSQ=590.35;AC=2;AN=29246;NFAM=1
chr3	119196666	323374	N	<DEL>	71.83	PASS	SVTYPE=DEL;POS=119196666;SVLEN=-9435;END=119206101;STRANDS=+-:7;IMPRECISE;CIPOS=-10,379;CIEND=-383,9;CIPOS95=-2,70;CIEND95=-53,3;SU=7;PE=7;SR=0;ALG=PROD;AF=3.419e-05;NSAMP=1;MSQ=71.76;AC=1;AN=29246;NFAM=1
chr3	119203367	69028_1	N	N]chr6:78133467]	297009	LOW	SVTYPE=BND;POS=119203367;STRANDS=++:4;IMPRECISE;CIPOS=-30,29;CIEND=-30,29;CIPOS95=-1,1;CIEND95=-1,1;MATEID=69028_2;EVENT=69028;SU=4;PE=2;SR=2;ALG=PROD;AF=0.1161;NSAMP=3394;MSQ=58.29;AC=3394;AN=29246;NFAM=3282
chr3	119205469	323375	N	<DEL>	572.48	PASS	SVTYPE=DEL;POS=119205469;SVLEN=-1322;END=119206791;STRANDS=+-:24;CIPOS=-10,9;CIEND=-3,1;CIPOS95=0,0;CIEND95=0,0;SU=24;PE=13;SR=11;ALG=PROD;AF=3.419e-05;NSAMP=1;MSQ=572.48;AC=1;AN=29246;NFAM=1
chr3	119207027	509032	N	<DUP>	105.75	PASS	SVTYPE=DUP;POS=119207027;SVLEN=2959;END=119209986;STRANDS=-+:11;CIPOS=-5,3;CIEND=-5,4;CIPOS95=0,0;CIEND95=0,0;SU=11;PE=5;SR=6;ALG=PROD;AF=3.419e-05;NSAMP=1;MSQ=105.31;AC=1;AN=29246;NFAM=1
chr3	119208821	506226_2	N	N[chr3:55733566[	7245.57	LOW	SVTYPE=BND;POS=55733566;STRANDS=-+:24;CIPOS=-9,8;CIEND=-9,8;CIPOS95=0,0;CIEND95=0,0;MATEID=506226_1;EVENT=506226;SECONDARY;SU=24;PE=0;SR=24;ALG=PROD;AF=0.01002;NSAMP=265;MSQ=21.14;RECLASSIFIED;AC=293;AN=29246;NFAM=258
chr3	119210230	584512_1	N	N]chr3:119211821]	500.14	PASS	SVTYPE=BND;POS=119210230;STRANDS=++:31;CIPOS=-2,1;CIEND=-10,9;CIPOS95=0,0;CIEND95=0,0;MATEID=584512_2;EVENT=584512;SU=31;PE=17;SR=14;ALG=PROD;AF=3.419e-05;NSAMP=1;MSQ=500.14;AC=1;AN=29246;NFAM=1
chr3	119210235	584511_1	N	[chr3:119211634[N	314.22	PASS	SVTYPE=BND;POS=119210235;STRANDS=--:24;CIPOS=-10,9;CIEND=-3,1;CIPOS95=0,0;CIEND95=0,0;MATEID=584511_2;EVENT=584511;SU=24;PE=10;SR=14;ALG=PROD;AF=3.419e-05;NSAMP=1;MSQ=314.22;AC=1;AN=29246;NFAM=1
chr3	119211634	584511_2	N	[chr3:119210235[N	314.22	PASS	SVTYPE=BND;POS=119211634;STRANDS=--:24;CIPOS=-3,1;CIEND=-10,9;CIPOS95=0,0;CIEND95=0,0;MATEID=584511_1;EVENT=584511;SECONDARY;SU=24;PE=10;SR=14;ALG=PROD;AF=3.419e-05;NSAMP=1;MSQ=314.22;AC=1;AN=29246;NFAM=1
chr3	119211821	584512_2	N	N]chr3:119210230]	500.14	PASS	SVTYPE=BND;POS=119211821;STRANDS=++:31;CIPOS=-10,9;CIEND=-2,1;CIPOS95=0,0;CIEND95=0,0;MATEID=584512_1;EVENT=584512;SECONDARY;SU=31;PE=17;SR=14;ALG=PROD;AF=3.419e-05;NSAMP=1;MSQ=500.14;AC=1;AN=29246;NFAM=1
chr3	119225674	60475_1	N	]chr10:102885546]N	11055.8	LOW	SVTYPE=BND;POS=119225674;STRANDS=-+:5;IMPRECISE;CIPOS=-466,9;CIEND=-9,519;CIPOS95=-140,2;CIEND95=-1,183;MATEID=60475_2;EVENT=60475;SU=5;PE=5;SR=0;ALG=PROD;AF=0.003932;NSAMP=115;MSQ=96.06;AC=115;AN=29246;NFAM=115
chr3	119242425	323377_1	N	N[chr3:119242669[	244.95	LOW	SVTYPE=BND;POS=119242425;STRANDS=+-:9;CIPOS=-29,28;CIEND=-29,28;CIPOS95=0,0;CIEND95=0,0;MATEID=323377_2;EVENT=323377;SU=9;PE=0;SR=9;ALG=PROD;AF=0.0003077;NSAMP=9;MSQ=25.1;RECLASSIFIED;AC=9;AN=29246;NFAM=9
chr3	119242669	323377_2	N	]chr3:119242425]N	244.95	LOW	SVTYPE=BND;POS=119242425;STRANDS=+-:9;CIPOS=-29,28;CIEND=-29,28;CIPOS95=0,0;CIEND95=0,0;MATEID=323377_1;EVENT=323377;SECONDARY;SU=9;PE=0;SR=9;ALG=PROD;AF=0.0003077;NSAMP=9;MSQ=25.1;RECLASSIFIED;AC=9;AN=29246;NFAM=9
chr3	119242916	60385_1	N	N[chr10:86250720[	57.43	LOW	SVTYPE=BND;POS=119242916;STRANDS=+-:6;IMPRECISE;CIPOS=-10,324;CIEND=-395,7;CIPOS95=-2,83;CIEND95=-125,0;MATEID=60385_2;EVENT=60385;SU=6;PE=6;SR=0;ALG=PROD;AF=3.419e-05;NSAMP=1;MSQ=53.79;AC=1;AN=29246;NFAM=1
chr3	119244268	323378	N	<DEL>	350.61	PASS	SVTYPE=DEL;POS=119244268;SVLEN=-981;END=119245249;STRANDS=+-:15;CIPOS=-10,9;CIEND=-10,9;CIPOS95=0,0;CIEND95=0,0;SU=15;PE=10;SR=5;ALG=PROD;AF=3.419e-05;NSAMP=1;MSQ=350.61;AC=1;AN=29246;NFAM=1
chr3	119244389	584513	N	<INV>	66.12	LOW	SVTYPE=INV;POS=119244389;SVLEN=83;END=119244472;STRANDS=++:2,--:2;IMPRECISE;CIPOS=-3,0;CIEND=-3,9;CIPOS95=-3,0;CIEND95=-1,3;SU=4;PE=1;SR=3;ALG=PROD;AF=0.0001368;NSAMP=4;MSQ=12.96;AC=4;AN=29246;NFAM=4
chr3	119264866	323379_1	N	N[chr3:119265166[	99.66	LOW	SVTYPE=BND;POS=119264866;STRANDS=+-:15;CIPOS=-30,29;CIEND=-30,29;CIPOS95=0,0;CIEND95=0,0;MATEID=323379_2;EVENT=323379;SU=15;PE=0;SR=15;ALG=PROD;AF=0.0001026;NSAMP=3;MSQ=12;RECLASSIFIED;AC=3;AN=29246;NFAM=3
chr3	119265166	323379_2	N	]chr3:119264866]N	99.66	LOW	SVTYPE=BND;POS=119264866;STRANDS=+-:15;CIPOS=-30,29;CIEND=-30,29;CIPOS95=0,0;CIEND95=0,0;MATEID=323379_1;EVENT=323379;SECONDARY;SU=15;PE=0;SR=15;ALG=PROD;AF=0.0001026;NSAMP=3;MSQ=12;RECLASSIFIED;AC=3;AN=29246;NFAM=3
chr3	119278556	10092_2	N	N]chr1:213602184]	724.27	LOW	SVTYPE=BND;POS=119278556;STRANDS=++:4;IMPRECISE;CIPOS=-50,547;CIEND=-50,694;CIPOS95=-50,166;CIEND95=-50,228;MATEID=10092_1;EVENT=10092;SECONDARY;SU=4;PE=4;SR=0;ALG=PROD;AF=0.000889;NSAMP=26;MSQ=22.89;AC=26;AN=29246;NFAM=26
chr3	119278625	10091_2	N	[chr1:213602020[N	2196.69	LOW	SVTYPE=BND;POS=119278625;STRANDS=--:76;IMPRECISE;CIPOS=-696,210;CIEND=-743,56;CIPOS95=-117,117;CIEND95=-189,56;MATEID=10091_1;EVENT=10091;SECONDARY;SU=76;PE=76;SR=0;ALG=SUM;AF=0.00147;NSAMP=43;MSQ=33.71;AC=43;AN=29246;NFAM=43
chr3	119293704	61429_1	N	[chr12:12102660[N	36598.3	LOW	SVTYPE=BND;POS=119293704;STRANDS=--:126;CIPOS=-5,4;CIEND=-5,4;CIPOS95=0,0;CIEND95=0,0;MATEID=61429_2;EVENT=61429;SU=126;PE=0;SR=126;ALG=PROD;AF=0.02817;NSAMP=823;MSQ=34.67;AC=824;AN=29246;NFAM=810
chr3	119293704	62223_1	N	[chr13:39018473[N	35308.9	LOW	SVTYPE=BND;POS=119293704;STRANDS=--:64;CIPOS=-9,8;CIEND=-9,8;CIPOS95=0,0;CIEND95=0,0;MATEID=62223_2;EVENT=62223;SU=64;PE=0;SR=64;ALG=PROD;AF=0.02821;NSAMP=825;MSQ=33.18;AC=825;AN=29246;NFAM=811
chr3	119293704	66605_1	N	[chr4:63690354[N	46153.1	LOW	SVTYPE=BND;POS=119293704;STRANDS=--:13;CIPOS=-29,28;CIEND=-29,28;CIPOS95=0,0;CIEND95=0,0;MATEID=66605_2;EVENT=66605;SU=13;PE=0;SR=13;ALG=PROD;AF=0.03645;NSAMP=1066;MSQ=33.47;AC=1066;AN=29246;NFAM=1048
chr3	119293704	68167_1	N	[chr5:168932345[N	60693.9	LOW	SVTYPE=BND;POS=119293704;STRANDS=--:61;CIPOS=-9,8;CIEND=-9,8;CIPOS95=0,0;CIEND95=0,0;MATEID=68167_2;EVENT=68167;SU=61;PE=0;SR=61;ALG=PROD;AF=0.04445;NSAMP=1299;MSQ=35.86;AC=1300;AN=29246;NFAM=1275
chr3	119293704	72491_1	N	[chrX:136409042[N	123341	LOW	SVTYPE=BND;POS=119293704;STRANDS=--:1631,++:51;CIPOS=0,0;CIEND=0,0;CIPOS95=0,0;CIEND95=0,0;MATEID=72491_2;EVENT=72491;SU=1682;PE=0;SR=1682;ALG=PROD;AF=0.0715;NSAMP=2088;MSQ=42.04;AC=2091;AN=29246;NFAM=2041
chr3	119293717	10093_2	N	N]chr1:204148612]	46991.2	LOW	SVTYPE=BND;POS=119293717;STRANDS=++:197;CIPOS=-4,4;CIEND=-4,4;CIPOS95=0,0;CIEND95=0,0;MATEID=10093_1;EVENT=10093;SECONDARY;SU=197;PE=0;SR=197;ALG=PROD;AF=0.03385;NSAMP=990;MSQ=37.34;AC=990;AN=29246;NFAM=969
chr3	119293717	10094_2	N	N]chr1:222504970]	37321.3	LOW	SVTYPE=BND;POS=119293717;STRANDS=++:40;CIPOS=-9,8;CIEND=-7,8;CIPOS95=0,0;CIEND95=0,0;MATEID=10094_1;EVENT=10094;SECONDARY;SU=40;PE=0;SR=40;ALG=PROD;AF=0.02876;NSAMP=841;MSQ=34.88;AC=841;AN=29246;NFAM=826
chr3	119293717	50162_2	N	N[chr2:80250204[	44624	LOW	SVTYPE=BND;POS=119293717;STRANDS=-+:5;CIPOS=-10,9;CIEND=-10,9;CIPOS95=0,0;CIEND95=0,0;MATEID=50162_1;EVENT=50162;SECONDARY;SU=5;PE=0;SR=5;ALG=PROD;AF=0.03388;NSAMP=991;MSQ=35.36;AC=991;AN=29246;NFAM=975
chr3	119321016	323382_1	N	N[chr3:119321325[	1825.52	PASS	SVTYPE=BND;POS=119321016;STRANDS=+-:40;CIPOS=-30,29;CIEND=-25,24;CIPOS95=0,0;CIEND95=0,0;MATEID=323382_2;EVENT=323382;SU=40;PE=5;SR=35;ALG=PROD;AF=0.000171;NSAMP=5;MSQ=126.5;RECLASSIFIED;AC=5;AN=29246;NFAM=5
chr3	119321325	323382_2	N	]chr3:119321016]N	1825.52	PASS	SVTYPE=BND;POS=119321016;STRANDS=+-:40;CIPOS=-25,24;CIEND=-30,29;CIPOS95=0,0;CIEND95=0,0;MATEID=323382_1;EVENT=323382;SECONDARY;SU=40;PE=5;SR=35;ALG=PROD;AF=0.000171;NSAMP=5;MSQ=126.5;RECLASSIFIED;AC=5;AN=29246;NFAM=5
chr3	119332636	61265_1	N	]chr11:118764838]N	237.54	LOW	SVTYPE=BND;POS=119332636;STRANDS=-+:4;CIPOS=-9,8;CIEND=-9,8;CIPOS95=0,0;CIEND95=0,0;MATEID=61265_2;EVENT=61265;SU=4;PE=0;SR=4;ALG=PROD;AF=0.0004445;NSAMP=13;MSQ=11.24;AC=13;AN=29246;NFAM=13
chr3	119332737	64465_1	N	N[chr18:12409480[	119.66	LOW	SVTYPE=BND;POS=119332737;STRANDS=+-:17;CIPOS=-6,4;CIEND=-5,2;CIPOS95=0,0;CIEND95=0,0;MATEID=64465_2;EVENT=64465;SU=17;PE=10;SR=7;ALG=PROD;AF=3.419e-05;NSAMP=1;MSQ=119.66;AC=1;AN=29246;NFAM=1
chr3	119332751	64466_1	N	]chr18:12409607]N	35.37	LOW	SVTYPE=BND;POS=119332751;STRANDS=-+:7;IMPRECISE;CIPOS=-420,9;CIEND=-10,489;CIPOS95=-118,0;CIEND95=-1,171;MATEID=64466_2;EVENT=64466;SU=7;PE=7;SR=0;ALG=PROD;AF=3.419e-05;NSAMP=1;MSQ=35.37;AC=1;AN=29246;NFAM=1
chr3	119344690	323383_1	N	N[chr3:119345017[	161.98	LOW	SVTYPE=BND;POS=119344690;STRANDS=+-:16;CIPOS=-30,29;CIEND=-30,29;CIPOS95=0,0;CIEND95=0,0;MATEID=323383_2;EVENT=323383;SU=16;PE=0;SR=16;ALG=PROD;AF=0.0002052;NSAMP=6;MSQ=8.19;RECLASSIFIED;AC=6;AN=29246;NFAM=6
chr3	119345017	323383_2	N	]chr3:119344690]N	161.98	LOW	SVTYPE=BND;POS=119344690;STRANDS=+-:16;CIPOS=-30,29;CIEND=-30,29;CIPOS95=0,0;CIEND95=0,0;MATEID=323383_1;EVENT=323383;SECONDARY;SU=16;PE=0;SR=16;ALG=PROD;AF=0.0002052;NSAMP=6;MSQ=8.19;RECLASSIFIED;AC=6;AN=29246;NFAM=6
chr3	119359860	50163_2	N	]chr2:155671570]N	11740	LOW	SVTYPE=BND;POS=119359860;STRANDS=+-:866;IMPRECISE;CIPOS=-174,4;CIEND=-3,235;CIPOS95=-1,1;CIEND95=-3,8;MATEID=50163_1;EVENT=50163;SECONDARY;SU=866;PE=866;SR=0;ALG=PROD;AF=0.001778;NSAMP=52;MSQ=144.12;AC=52;AN=29246;NFAM=45
chr3	119376499	584515	N	<INV>	21.38	LOW	SVTYPE=INV;POS=119376499;SVLEN=989;END=119377488;STRANDS=++:3,--:3;IMPRECISE;CIPOS=-55,48;CIEND=-79,85;CIPOS95=-42,39;CIEND95=-69,69;SU=6;PE=6;SR=0;ALG=PROD;AF=3.419e-05;NSAMP=1;MSQ=20.76;AC=1;AN=29246;NFAM=1
chr3	119388309	60813_1	N	[chr11:16283020[N	87661	LOW	SVTYPE=BND;POS=119388309;STRANDS=--:13;CIPOS=-29,28;CIEND=-29,28;CIPOS95=0,0;CIEND95=0,0;MATEID=60813_2;EVENT=60813;SU=13;PE=0;SR=13;ALG=PROD;AF=0.06203;NSAMP=1719;MSQ=28.6;AC=1814;AN=29246;NFAM=1653
chr3	119410721	323385	N	<DEL>	1243.9	PASS	SVTYPE=DEL;POS=119410721;SVLEN=-1514;END=119412235;STRANDS=+-:48;CIPOS=-30,29;CIEND=-28,22;CIPOS95=0,0;CIEND95=0,0;SU=48;PE=42;SR=6;ALG=PROD;AF=3.419e-05;NSAMP=1;MSQ=722.33;AC=1;AN=29246;NFAM=1
chr3	119422460	584516	N	<INV>	39.11	LOW	SVTYPE=INV;POS=119422460;SVLEN=129;END=119422589;STRANDS=++:2,--:3;IMPRECISE;CIPOS=-10,9;CIEND=-10,9;CIPOS95=-1,1;CIEND95=-1,1;SU=5;PE=2;SR=3;ALG=PROD;AF=6.839e-05;NSAMP=2;MSQ=8.45;AC=2;AN=29246;NFAM=2
chr3	119424151	64386_1	N	]chr17:81891575]N	80.52	LOW	SVTYPE=BND;POS=119424151;STRANDS=-+:16;IMPRECISE;CIPOS=-10,9;CIEND=-4,0;CIPOS95=0,0;CIEND95=-4,0;MATEID=64386_2;EVENT=64386;SU=16;PE=8;SR=8;ALG=PROD;AF=3.419e-05;NSAMP=1;MSQ=80.52;AC=1;AN=29246;NFAM=1
chr3	119424166	64385_1	N	N[chr17:81887835[	182.79	LOW	SVTYPE=BND;POS=119424166;STRANDS=+-:10;IMPRECISE;CIPOS=-10,483;CIEND=-466,4;CIPOS95=0,88;CIEND95=-98,0;MATEID=64385_2;EVENT=64385;SU=10;PE=10;SR=0;ALG=PROD;AF=3.419e-05;NSAMP=1;MSQ=182.79;AC=1;AN=29246;NFAM=1
chr3	119424628	323387_1	N	N[chr3:119424693[	1960.25	LOW	SVTYPE=BND;POS=119424628;STRANDS=+-:24;CIPOS=-9,8;CIEND=-9,8;CIPOS95=0,0;CIEND95=0,0;MATEID=323387_2;EVENT=323387;SU=24;PE=0;SR=24;ALG=PROD;AF=0.0004103;NSAMP=12;MSQ=115.89;RECLASSIFIED;AC=12;AN=29246;NFAM=12
chr3	119424693	323387_2	N	]chr3:119424628]N	1960.25	LOW	SVTYPE=BND;POS=119424628;STRANDS=+-:24;CIPOS=-9,8;CIEND=-9,8;CIPOS95=0,0;CIEND95=0,0;MATEID=323387_1;EVENT=323387;SECONDARY;SU=24;PE=0;SR=24;ALG=PROD;AF=0.0004103;NSAMP=12;MSQ=115.89;RECLASSIFIED;AC=12;AN=29246;NFAM=12
chr3	119435910	323389	N	<DEL>	308.53	PASS	SVTYPE=DEL;POS=119435910;SVLEN=-5158;END=119441068;STRANDS=+-:16;CIPOS=-10,9;CIEND=-4,2;CIPOS95=0,0;CIEND95=0,0;SU=16;PE=7;SR=9;ALG=PROD;AF=3.419e-05;NSAMP=1;MSQ=308.53;AC=1;AN=29246;NFAM=1
chr3	119499392	323391_1	N	N[chr3:119499668[	344.6	LOW	SVTYPE=BND;POS=119499392;STRANDS=+-:4;CIPOS=-9,8;CIEND=-9,8;CIPOS95=0,0;CIEND95=0,0;MATEID=323391_2;EVENT=323391;SU=4;PE=0;SR=4;ALG=PROD;AF=0.0001368;NSAMP=4;MSQ=16.32;RECLASSIFIED;AC=4;AN=29246;NFAM=4
chr3	119499668	323391_2	N	]chr3:119499392]N	344.6	LOW	SVTYPE=BND;POS=119499392;STRANDS=+-:4;CIPOS=-9,8;CIEND=-9,8;CIPOS95=0,0;CIEND95=0,0;MATEID=323391_1;EVENT=323391;SECONDARY;SU=4;PE=0;SR=4;ALG=PROD;AF=0.0001368;NSAMP=4;MSQ=16.32;RECLASSIFIED;AC=4;AN=29246;NFAM=4
chr3	119502285	70082_1	N	[chr7:105981463[N	263.5	PASS	SVTYPE=BND;POS=119502285;STRANDS=--:23;CIPOS=-42,40;CIEND=-43,41;CIPOS95=0,0;CIEND95=0,0;MATEID=70082_2;EVENT=70082;SU=23;PE=9;SR=14;ALG=PROD;AF=3.419e-05;NSAMP=1;MSQ=263.5;AC=1;AN=29246;NFAM=1
chr3	119502402	70083_1	N	N]chr7:105981461]	278.53	PASS	SVTYPE=BND;POS=119502402;STRANDS=++:21;CIPOS=-43,42;CIEND=-43,42;CIPOS95=0,0;CIEND95=0,0;MATEID=70083_2;EVENT=70083;SU=21;PE=10;SR=11;ALG=PROD;AF=3.419e-05;NSAMP=1;MSQ=278.53;AC=1;AN=29246;NFAM=1
chr3	119505897	323392	N	<DEL>	4810.88	PASS	SVTYPE=DEL;POS=119505897;SVLEN=-3176;END=119509073;STRANDS=+-:146;CIPOS=-30,9;CIEND=-10,27;CIPOS95=0,0;CIEND95=0,0;SU=146;PE=122;SR=24;ALG=PROD;AF=0.0002735;NSAMP=8;MSQ=601.36;AC=8;AN=29246;NFAM=7
chr3	119514257	323393	N	<DEL>	2082.95	PASS	SVTYPE=DEL;POS=119514257;SVLEN=-852;END=119515109;STRANDS=+-:99;CIPOS=-5,4;CIEND=-8,9;CIPOS95=0,0;CIEND95=0,0;SU=99;PE=60;SR=39;ALG=PROD;AF=0.000171;NSAMP=5;MSQ=416.59;AC=5;AN=29246;NFAM=5
chr3	119514505	323394	N	<DEL>	626.52	PASS	SVTYPE=DEL;POS=119514505;SVLEN=-8717;END=119523222;STRANDS=+-:15;CIPOS=-10,7;CIEND=-1,9;CIPOS95=0,0;CIEND95=0,0;SU=15;PE=0;SR=15;ALG=PROD;AF=3.419e-05;NSAMP=1;MSQ=626.52;AC=1;AN=29246;NFAM=1
chr3	119522805	50164_2	N	[chr2:81472749[N	2475.6	LOW	SVTYPE=BND;POS=119522805;STRANDS=--:43;CIPOS=-9,8;CIEND=-9,8;CIPOS95=0,0;CIEND95=0,0;MATEID=50164_1;EVENT=50164;SECONDARY;SU=43;PE=0;SR=43;ALG=PROD;AF=0.002838;NSAMP=82;MSQ=24.81;AC=83;AN=29246;NFAM=82
chr3	119528818	584517	N	<INV>	57.93	LOW	SVTYPE=INV;POS=119528818;SVLEN=233;END=119529051;STRANDS=++:4,--:5;IMPRECISE;CIPOS=-30,29;CIEND=-20,21;CIPOS95=-3,3;CIEND95=-1,1;SU=9;PE=9;SR=0;ALG=PROD;AF=6.839e-05;NSAMP=2;MSQ=26.84;AC=2;AN=29246;NFAM=2
chr3	119535298	509034_1	N	]chr3:119541036]N	232.23	LOW	SVTYPE=BND;POS=119535298;STRANDS=-+:20;CIPOS=-9,9;CIEND=-10,4;CIPOS95=0,0;CIEND95=0,0;MATEID=509034_2;EVENT=509034;SU=20;PE=14;SR=6;ALG=PROD;AF=3.419e-05;NSAMP=1;MSQ=232.23;RECLASSIFIED;AC=1;AN=29246;NFAM=1
chr3	119535604	323395_1	N	N[chr3:119541036[	44.64	LOW	SVTYPE=BND;POS=119535604;STRANDS=+-:7;IMPRECISE;CIPOS=-10,9;CIEND=-10,9;CIPOS95=-1,1;CIEND95=-1,0;MATEID=323395_2;EVENT=323395;SU=7;PE=4;SR=3;ALG=PROD;AF=3.419e-05;NSAMP=1;MSQ=44.64;RECLASSIFIED;AC=1;AN=29246;NFAM=1
chr3	119541036	323395_2	N	]chr3:119535604]N	44.64	LOW	SVTYPE=BND;POS=119535604;STRANDS=+-:7;IMPRECISE;CIPOS=-10,9;CIEND=-10,9;CIPOS95=-1,0;CIEND95=-1,1;MATEID=323395_1;EVENT=323395;SECONDARY;SU=7;PE=4;SR=3;ALG=PROD;AF=3.419e-05;NSAMP=1;MSQ=44.64;RECLASSIFIED;AC=1;AN=29246;NFAM=1
chr3	119541036	509034_2	N	N[chr3:119535298[	232.23	LOW	SVTYPE=BND;POS=119535298;STRANDS=-+:20;CIPOS=-10,4;CIEND=-9,9;CIPOS95=0,0;CIEND95=0,0;MATEID=509034_1;EVENT=509034;SECONDARY;SU=20;PE=14;SR=6;ALG=PROD;AF=3.419e-05;NSAMP=1;MSQ=232.23;RECLASSIFIED;AC=1;AN=29246;NFAM=1
chr3	119541633	71373_1	N	N]chr9:77399204]	22446.8	LOW	SVTYPE=BND;POS=119541633;STRANDS=++:8;IMPRECISE;CIPOS=-50,439;CIEND=-45,503;CIPOS95=-50,62;CIEND95=-45,103;MATEID=71373_2;EVENT=71373;SU=8;PE=8;SR=0;ALG=PROD;AF=0.01378;NSAMP=403;MSQ=51.04;AC=403;AN=29246;NFAM=401
chr3	119553127	318847_2	N	]chr3:85573185]N	112870	LOW	SVTYPE=BND;POS=85573185;STRANDS=+-:61;CIPOS=-9,8;CIEND=-9,8;CIPOS95=0,0;CIEND95=0,0;MATEID=318847_1;EVENT=318847;SECONDARY;SU=61;PE=0;SR=61;ALG=PROD;AF=0.04893;NSAMP=1342;MSQ=42.56;RECLASSIFIED;AC=1431;AN=29246;NFAM=1295
chr3	119558764	315340_2	N	]chr3:47828483]N	36122.4	LOW	SVTYPE=BND;POS=47828483;STRANDS=+-:4;IMPRECISE;CIPOS=-9,8;CIEND=-9,8;CIPOS95=0,1;CIEND95=0,1;MATEID=315340_1;EVENT=315340;SECONDARY;SU=4;PE=0;SR=4;ALG=PROD;AF=0.02882;NSAMP=843;MSQ=29.05;RECLASSIFIED;AC=843;AN=29246;NFAM=836
chr3	119566638	61754_1	N	[chr12:63339496[N	8883.92	LOW	SVTYPE=BND;POS=119566638;STRANDS=--:514;IMPRECISE;CIPOS=-229,23;CIEND=-196,21;CIPOS95=-6,6;CIEND95=-5,5;MATEID=61754_2;EVENT=61754;SU=514;PE=514;SR=0;ALG=PROD;AF=0.003351;NSAMP=98;MSQ=72.3;AC=98;AN=29246;NFAM=97
chr3	119566953	61753_1	N	N]chr12:63339282]	6170.06	LOW	SVTYPE=BND;POS=119566953;STRANDS=++:316;IMPRECISE;CIPOS=-15,280;CIEND=-15,164;CIPOS95=-10,10;CIEND95=-4,4;MATEID=61753_2;EVENT=61753;SU=316;PE=316;SR=0;ALG=PROD;AF=0.003214;NSAMP=94;MSQ=59.15;AC=94;AN=29246;NFAM=93
chr3	119573547	323396	N	<DEL>	7976.75	PASS	SVTYPE=DEL;POS=119573547;SVLEN=-4906;END=119578453;STRANDS=+-:308;CIPOS=-22,22;CIEND=-23,21;CIPOS95=0,0;CIEND95=0,0;SU=308;PE=195;SR=113;ALG=PROD;AF=0.0003077;NSAMP=9;MSQ=886.31;AC=9;AN=29246;NFAM=4
chr3	119573674	323397	N	<DEL>	362.51	PASS	SVTYPE=DEL;POS=119573674;SVLEN=-2632;END=119576306;STRANDS=+-:18;CIPOS=-3,3;CIEND=-10,9;CIPOS95=0,0;CIEND95=0,0;SU=18;PE=9;SR=9;ALG=PROD;AF=3.419e-05;NSAMP=1;MSQ=362.51;AC=1;AN=29246;NFAM=1
chr3	119595105	66205_1	N	]chr22:42423569]N	2547.21	LOW	SVTYPE=BND;POS=119595105;STRANDS=-+:17;CIPOS=-30,9;CIEND=-10,9;CIPOS95=0,0;CIEND95=0,0;MATEID=66205_2;EVENT=66205;SU=17;PE=0;SR=17;ALG=PROD;AF=0.002462;NSAMP=72;MSQ=21.85;AC=72;AN=29246;NFAM=71
chr3	119621100	509036	N	<DUP>	293.4	PASS	SVTYPE=DUP;POS=119621100;SVLEN=15493;END=119636593;STRANDS=-+:26;CIPOS=-3,1;CIEND=-10,9;CIPOS95=0,0;CIEND95=0,0;SU=26;PE=15;SR=11;ALG=PROD;AF=3.419e-05;NSAMP=1;MSQ=292.73;AC=1;AN=29246;NFAM=1
chr3	119623671	323398_1	N	N[chr3:119623747[	449.71	PASS	SVTYPE=BND;POS=119623671;STRANDS=+-:13;CIPOS=-10,9;CIEND=-10,9;CIPOS95=0,0;CIEND95=0,0;MATEID=323398_2;EVENT=323398;SU=13;PE=0;SR=13;ALG=PROD;AF=3.419e-05;NSAMP=1;MSQ=449.68;RECLASSIFIED;AC=1;AN=29246;NFAM=1
chr3	119623747	323398_2	N	]chr3:119623671]N	449.71	PASS	SVTYPE=BND;POS=119623671;STRANDS=+-:13;CIPOS=-10,9;CIEND=-10,9;CIPOS95=0,0;CIEND95=0,0;MATEID=323398_1;EVENT=323398;SECONDARY;SU=13;PE=0;SR=13;ALG=PROD;AF=3.419e-05;NSAMP=1;MSQ=449.68;RECLASSIFIED;AC=1;AN=29246;NFAM=1
chr3	119631744	323399	N	<DEL>	484666	PASS	SVTYPE=DEL;POS=119631744;SVLEN=-3506;END=119635250;STRANDS=+-:20369;CIPOS=0,0;CIEND=0,0;CIPOS95=0,0;CIEND95=0,0;SU=20369;PE=11750;SR=8619;ALG=PROD;AF=0.01457;NSAMP=421;MSQ=613.94;MEDGQR=5.29;Q10GQR=5.12;AC=426;AN=29246;NFAM=392
chr3	119638589	323400	N	<DEL>	533.59	PASS	SVTYPE=DEL;POS=119638589;SVLEN=-13051;END=119651640;STRANDS=+-:21;CIPOS=-4,4;CIEND=-5,1;CIPOS95=0,0;CIEND95=0,0;SU=21;PE=14;SR=7;ALG=PROD;AF=3.419e-05;NSAMP=1;MSQ=533.59;AC=1;AN=29246;NFAM=1
chr3	119639931	323401	N	<DEL>	745.6	PASS	SVTYPE=DEL;POS=119639931;SVLEN=-8839;END=119648770;STRANDS=+-:24;IMPRECISE;CIPOS=-22,372;CIEND=-376,10;CIPOS95=-22,62;CIEND95=-68,10;SU=24;PE=24;SR=0;ALG=PROD;AF=0.0001368;NSAMP=4;MSQ=186.4;AC=4;AN=29246;NFAM=4
chr3	119639932	584518_1	N	N]chr3:119643940]	982.65	LOW	SVTYPE=BND;POS=119639932;STRANDS=++:60;CIPOS=-6,6;CIEND=-5,6;CIPOS95=0,0;CIEND95=0,0;MATEID=584518_2;EVENT=584518;SU=60;PE=25;SR=35;ALG=PROD;AF=0.0001368;NSAMP=4;MSQ=245.66;AC=4;AN=29246;NFAM=4
chr3	119640731	323402	N	<DEL>	587.51	PASS	SVTYPE=DEL;POS=119640731;SVLEN=-50774;END=119691505;STRANDS=+-:21;IMPRECISE;CIPOS=-9,9;CIEND=-9,6;CIPOS95=-1,3;CIEND95=-4,1;SU=21;PE=20;SR=1;ALG=PROD;AF=3.419e-05;NSAMP=1;MSQ=587.51;AC=1;AN=29246;NFAM=1
chr3	119643829	584519_1	N	[chr3:119648772[N	1312.46	PASS	SVTYPE=BND;POS=119643829;STRANDS=--:73;CIPOS=-5,3;CIEND=-5,2;CIPOS95=0,0;CIEND95=0,0;MATEID=584519_2;EVENT=584519;SU=73;PE=30;SR=43;ALG=PROD;AF=0.0001368;NSAMP=4;MSQ=328.12;AC=4;AN=29246;NFAM=4
chr3	119643940	584518_2	N	N]chr3:119639932]	982.65	LOW	SVTYPE=BND;POS=119643940;STRANDS=++:60;CIPOS=-5,6;CIEND=-6,6;CIPOS95=0,0;CIEND95=0,0;MATEID=584518_1;EVENT=584518;SECONDARY;SU=60;PE=25;SR=35;ALG=PROD;AF=0.0001368;NSAMP=4;MSQ=245.66;AC=4;AN=29246;NFAM=4
chr3	119648772	584519_2	N	[chr3:119643829[N	1312.46	PASS	SVTYPE=BND;POS=119648772;STRANDS=--:73;CIPOS=-5,2;CIEND=-5,3;CIPOS95=0,0;CIEND95=0,0;MATEID=584519_1;EVENT=584519;SECONDARY;SU=73;PE=30;SR=43;ALG=PROD;AF=0.0001368;NSAMP=4;MSQ=328.12;AC=4;AN=29246;NFAM=4
chr3	119653521	64065_1	N	]chr17:7085366]N	76.25	LOW	SVTYPE=BND;POS=119653521;STRANDS=-+:4;IMPRECISE;CIPOS=-589,9;CIEND=-10,350;CIPOS95=-202,0;CIEND95=-2,104;MATEID=64065_2;EVENT=64065;SU=4;PE=4;SR=0;ALG=PROD;AF=0.0002052;NSAMP=6;MSQ=10.64;AC=6;AN=29246;NFAM=6
chr3	119667733	10095_2	N	N[chr1:242081629[	734.5	LOW	SVTYPE=BND;POS=119667733;STRANDS=-+:14;CIPOS=-29,28;CIEND=-29,28;CIPOS95=0,0;CIEND95=0,0;MATEID=10095_1;EVENT=10095;SECONDARY;SU=14;PE=0;SR=14;ALG=PROD;AF=0.0009574;NSAMP=28;MSQ=22.13;AC=28;AN=29246;NFAM=28
chr3	119679627	323403	N	<DEL>	266.7	PASS	SVTYPE=DEL;POS=119679627;SVLEN=-125;END=119679752;STRANDS=+-:9;CIPOS=-4,3;CIEND=-4,3;CIPOS95=0,0;CIEND95=0,0;SU=9;PE=0;SR=9;ALG=PROD;AF=3.419e-05;NSAMP=1;MSQ=266.7;AC=1;AN=29246;NFAM=1
chr3	119696383	66793_1	N	]chr4:100459212]N	28774.7	LOW	SVTYPE=BND;POS=119696383;STRANDS=-+:8;CIPOS=-29,28;CIEND=-29,28;CIPOS95=0,0;CIEND95=0,0;MATEID=66793_2;EVENT=66793;SU=8;PE=0;SR=8;ALG=PROD;AF=0.01956;NSAMP=554;MSQ=26.55;AC=572;AN=29246;NFAM=545
chr3	119696383	67400_1	N	]chr5:20674855]N	38640.2	LOW	SVTYPE=BND;POS=119696383;STRANDS=-+:32;CIPOS=-9,8;CIEND=-9,8;CIPOS95=0,0;CIEND95=0,0;MATEID=67400_2;EVENT=67400;SU=32;PE=0;SR=32;ALG=PROD;AF=0.02411;NSAMP=698;MSQ=29.3;AC=705;AN=29246;NFAM=686
chr3	119698075	323405	N	<DEL>	275.65	PASS	SVTYPE=DEL;POS=119698075;SVLEN=-9924;END=119707999;STRANDS=+-:12;IMPRECISE;CIPOS=-10,272;CIEND=-227,9;CIPOS95=-1,74;CIEND95=-46,3;SU=12;PE=12;SR=0;ALG=PROD;AF=3.419e-05;NSAMP=1;MSQ=275.65;AC=1;AN=29246;NFAM=1
chr3	119701072	323406	N	<DEL>	4.48549e+06	PASS	SVTYPE=DEL;POS=119701072;SVLEN=-424;END=119701496;STRANDS=+-:123751;CIPOS=0,0;CIEND=0,0;CIPOS95=0,0;CIEND95=0,0;SU=123751;PE=40694;SR=83057;ALG=PROD;AF=0.1674;NSAMP=4470;MSQ=610.03;MEDGQR=4.26;Q10GQR=3.79;AC=4897;AN=29246;NFAM=4209
chr3	119707733	66863_1	N	[chr4:111318160[N	10632	LOW	SVTYPE=BND;POS=119707733;STRANDS=--:4;CIPOS=-9,8;CIEND=-9,8;CIPOS95=0,0;CIEND95=0,0;MATEID=66863_2;EVENT=66863;SU=4;PE=0;SR=4;ALG=PROD;AF=0.0106;NSAMP=310;MSQ=21.67;AC=310;AN=29246;NFAM=304
chr3	119707733	67903_1	N	]chr5:117984054]N	14076.8	LOW	SVTYPE=BND;POS=119707733;STRANDS=-+:25;CIPOS=-9,8;CIEND=-9,7;CIPOS95=0,0;CIEND95=0,0;MATEID=67903_2;EVENT=67903;SU=25;PE=0;SR=25;ALG=PROD;AF=0.01299;NSAMP=377;MSQ=22.76;AC=380;AN=29246;NFAM=369
chr3	119707733	71512_1	N	]chr9:101967979]N	11468.7	LOW	SVTYPE=BND;POS=119707733;STRANDS=-+:74;CIPOS=-9,8;CIEND=-9,7;CIPOS95=0,0;CIEND95=0,0;MATEID=71512_2;EVENT=71512;SU=74;PE=0;SR=74;ALG=PROD;AF=0.009335;NSAMP=273;MSQ=25.03;AC=273;AN=29246;NFAM=270
chr3	119712858	65851_1	N	N[chr21:29010491[	615031	LOW	SVTYPE=BND;POS=119712858;STRANDS=+-:137387;CIPOS=0,0;CIEND=0,0;CIPOS95=0,0;CIEND95=0,0;MATEID=65851_2;EVENT=65851;SU=137387;PE=14762;SR=122625;ALG=PROD;AF=0.2046;NSAMP=5984;MSQ=62.41;AC=5984;AN=29246;NFAM=5720
chr3	119712860	584520	N	<INV>	66.17	LOW	SVTYPE=INV;POS=119712860;SVLEN=285;END=119713145;STRANDS=++:2,--:4;IMPRECISE;CIPOS=-103,9;CIEND=-34,9;CIPOS95=-89,0;CIEND95=-24,1;SU=6;PE=6;SR=0;ALG=PROD;AF=6.839e-05;NSAMP=2;MSQ=32.81;AC=2;AN=29246;NFAM=2
chr3	119713072	10096_2	N	[chr1:100429207[N	8980.07	LOW	SVTYPE=BND;POS=119713072;STRANDS=--:21;CIPOS=-9,8;CIEND=-9,8;CIPOS95=0,0;CIEND95=0,0;MATEID=10096_1;EVENT=10096;SECONDARY;SU=21;PE=0;SR=21;ALG=PROD;AF=0.008685;NSAMP=254;MSQ=23.19;AC=254;AN=29246;NFAM=253
chr3	119713083	67023_1	N	]chr4:153092486]N	667.2	LOW	SVTYPE=BND;POS=119713083;STRANDS=-+:8;CIPOS=-29,28;CIEND=-29,28;CIPOS95=0,0;CIEND95=0,0;MATEID=67023_2;EVENT=67023;SU=8;PE=0;SR=8;ALG=PROD;AF=0.0008548;NSAMP=25;MSQ=13.62;AC=25;AN=29246;NFAM=25
chr3	119713592	323407_1	N	N[chr3:119713903[	1336.92	LOW	SVTYPE=BND;POS=119713592;STRANDS=+-:26;CIPOS=-23,22;CIEND=-23,22;CIPOS95=0,0;CIEND95=0,0;MATEID=323407_2;EVENT=323407;SU=26;PE=0;SR=26;ALG=PROD;AF=0.0002735;NSAMP=8;MSQ=28.83;RECLASSIFIED;AC=8;AN=29246;NFAM=8
chr3	119713903	323407_2	N	]chr3:119713592]N	1336.92	LOW	SVTYPE=BND;POS=119713592;STRANDS=+-:26;CIPOS=-23,22;CIEND=-23,22;CIPOS95=0,0;CIEND95=0,0;MATEID=323407_1;EVENT=323407;SECONDARY;SU=26;PE=0;SR=26;ALG=PROD;AF=0.0002735;NSAMP=8;MSQ=28.83;RECLASSIFIED;AC=8;AN=29246;NFAM=8
chr3	119716599	509037	N	<DUP>	165.66	PASS	SVTYPE=DUP;POS=119716599;SVLEN=8268;END=119724867;STRANDS=-+:18;IMPRECISE;CIPOS=-262,9;CIEND=-10,429;CIPOS95=-34,3;CIEND95=-1,55;SU=18;PE=18;SR=0;ALG=PROD;AF=3.419e-05;NSAMP=1;MSQ=164.89;AC=1;AN=29246;NFAM=1
chr3	119717489	323408_1	N	N[chr3:119717548[	238.65	LOW	SVTYPE=BND;POS=119717489;STRANDS=+-:7;CIPOS=-5,4;CIEND=-5,4;CIPOS95=0,0;CIEND95=0,0;MATEID=323408_2;EVENT=323408;SU=7;PE=0;SR=7;ALG=PROD;AF=0.0001368;NSAMP=4;MSQ=47.62;RECLASSIFIED;AC=4;AN=29246;NFAM=4
chr3	119717548	323408_2	N	]chr3:119717489]N	238.65	LOW	SVTYPE=BND;POS=119717489;STRANDS=+-:7;CIPOS=-5,4;CIEND=-5,4;CIPOS95=0,0;CIEND95=0,0;MATEID=323408_1;EVENT=323408;SECONDARY;SU=7;PE=0;SR=7;ALG=PROD;AF=0.0001368;NSAMP=4;MSQ=47.62;RECLASSIFIED;AC=4;AN=29246;NFAM=4
chr3	119719888	323410	N	<DEL>	470.53	PASS	SVTYPE=DEL;POS=119719888;SVLEN=-2454;END=119722342;STRANDS=+-:25;IMPRECISE;CIPOS=-3,3;CIEND=-1,0;CIPOS95=0,0;CIEND95=-1,0;SU=25;PE=17;SR=8;ALG=PROD;AF=3.419e-05;NSAMP=1;MSQ=470.53;AC=1;AN=29246;NFAM=1
chr3	119719953	323409_1	N	N[chr3:119720401[	1915.9	LOW	SVTYPE=BND;POS=119719953;STRANDS=+-:27;CIPOS=-26,25;CIEND=-26,25;CIPOS95=0,0;CIEND95=0,0;MATEID=323409_2;EVENT=323409;SU=27;PE=13;SR=14;ALG=PROD;AF=0.0004445;NSAMP=13;MSQ=22.23;RECLASSIFIED;AC=13;AN=29246;NFAM=13
chr3	119720401	323409_2	N	]chr3:119719953]N	1915.9	LOW	SVTYPE=BND;POS=119719953;STRANDS=+-:27;CIPOS=-26,25;CIEND=-26,25;CIPOS95=0,0;CIEND95=0,0;MATEID=323409_1;EVENT=323409;SECONDARY;SU=27;PE=13;SR=14;ALG=PROD;AF=0.0004445;NSAMP=13;MSQ=22.23;RECLASSIFIED;AC=13;AN=29246;NFAM=13
chr3	119722771	323411_1	N	N[chr3:119722846[	18147.9	PASS	SVTYPE=BND;POS=119722771;STRANDS=+-:642;CIPOS=-1,1;CIEND=-1,1;CIPOS95=0,0;CIEND95=0,0;MATEID=323411_2;EVENT=323411;SU=642;PE=3;SR=639;ALG=PROD;AF=0.001436;NSAMP=42;MSQ=253.39;RECLASSIFIED;AC=42;AN=29246;NFAM=38
chr3	119722846	323411_2	N	]chr3:119722771]N	18147.9	PASS	SVTYPE=BND;POS=119722771;STRANDS=+-:642;CIPOS=-1,1;CIEND=-1,1;CIPOS95=0,0;CIEND95=0,0;MATEID=323411_1;EVENT=323411;SECONDARY;SU=642;PE=3;SR=639;ALG=PROD;AF=0.001436;NSAMP=42;MSQ=253.39;RECLASSIFIED;AC=42;AN=29246;NFAM=38
chr3	119727993	323414	N	<DEL>	932.3	PASS	SVTYPE=DEL;POS=119727993;SVLEN=-64;END=119728057;STRANDS=+-:36;CIPOS=-10,9;CIEND=-10,9;CIPOS95=0,0;CIEND95=0,0;SU=36;PE=0;SR=36;ALG=PROD;AF=3.419e-05;NSAMP=1;MSQ=377.73;AC=1;AN=29246;NFAM=1
chr3	119766435	509039	N	<DUP>	934.6	PASS	SVTYPE=DUP;POS=119766435;SVLEN=709;END=119767144;STRANDS=-+:91;CIPOS=-10,9;CIEND=-9,9;CIPOS95=0,0;CIEND95=0,0;SU=91;PE=55;SR=36;ALG=PROD;AF=3.419e-05;NSAMP=1;MSQ=32.77;AC=1;AN=29246;NFAM=1
chr3	119787664	69623_1	N	]chr7:14628325]N	11726.2	LOW	SVTYPE=BND;POS=119787664;STRANDS=+-:5,-+:84;IMPRECISE;CIPOS=-9,4;CIEND=-9,7;CIPOS95=-1,1;CIEND95=0,0;MATEID=69623_2;EVENT=69623;SU=89;PE=0;SR=89;ALG=PROD;AF=0.007112;NSAMP=208;MSQ=26.91;AC=208;AN=29246;NFAM=207
chr3	119798560	584521	N	<INV>	1776.04	LOW	SVTYPE=INV;POS=119798560;SVLEN=21281;END=119819841;STRANDS=++:17,--:16;IMPRECISE;CIPOS=-5,5;CIEND=-5,5;CIPOS95=-1,0;CIEND95=-1,0;SU=33;PE=25;SR=8;ALG=PROD;AF=0.00171;NSAMP=50;MSQ=13.01;AC=50;AN=29246;NFAM=50
chr3	119822945	323421_1	N	N[chr3:119823302[	1148.11	LOW	SVTYPE=BND;POS=119822945;STRANDS=+-:28;CIPOS=-24,22;CIEND=-23,21;CIPOS95=0,0;CIEND95=0,0;MATEID=323421_2;EVENT=323421;SU=28;PE=6;SR=22;ALG=PROD;AF=0.0002052;NSAMP=6;MSQ=169.78;RECLASSIFIED;AC=6;AN=29246;NFAM=6
chr3	119823302	323421_2	N	]chr3:119822945]N	1148.11	LOW	SVTYPE=BND;POS=119822945;STRANDS=+-:28;CIPOS=-23,21;CIEND=-24,22;CIPOS95=0,0;CIEND95=0,0;MATEID=323421_1;EVENT=323421;SECONDARY;SU=28;PE=6;SR=22;ALG=PROD;AF=0.0002052;NSAMP=6;MSQ=169.78;RECLASSIFIED;AC=6;AN=29246;NFAM=6
chr3	119832167	323422	N	<DEL>	518.9	PASS	SVTYPE=DEL;POS=119832167;SVLEN=-569;END=119832736;STRANDS=+-:17;CIPOS=-5,4;CIEND=-5,3;CIPOS95=0,0;CIEND95=0,0;SU=17;PE=10;SR=7;ALG=PROD;AF=3.419e-05;NSAMP=1;MSQ=515.49;AC=1;AN=29246;NFAM=1
chr3	119841561	323423	N	<DEL>	573.7	PASS	SVTYPE=DEL;POS=119841561;SVLEN=-1030;END=119842591;STRANDS=+-:20;CIPOS=-10,9;CIEND=-10,9;CIPOS95=0,0;CIEND95=0,0;SU=20;PE=12;SR=8;ALG=PROD;AF=3.419e-05;NSAMP=1;MSQ=569.6;AC=1;AN=29246;NFAM=1
chr3	119849820	64862_1	N	]chr19:15872600]N	23491.3	LOW	SVTYPE=BND;POS=119849820;STRANDS=-+:2188;CIPOS=0,0;CIEND=0,0;CIPOS95=0,0;CIEND95=0,0;MATEID=64862_2;EVENT=64862;SU=2188;PE=0;SR=2188;ALG=PROD;AF=0.01354;NSAMP=396;MSQ=33.64;AC=396;AN=29246;NFAM=388
chr3	119853439	323424	N	<DEL>	833.1	PASS	SVTYPE=DEL;POS=119853439;SVLEN=-788;END=119854227;STRANDS=+-:16;IMPRECISE;CIPOS=-9,9;CIEND=-10,2;CIPOS95=-1,1;CIEND95=-1,0;SU=16;PE=14;SR=2;ALG=PROD;AF=6.839e-05;NSAMP=2;MSQ=182.79;AC=2;AN=29246;NFAM=1
chr3	119853586	323425	N	<DEL>	1399.96	PASS	SVTYPE=DEL;POS=119853586;SVLEN=-915;END=119854501;STRANDS=+-:49;CIPOS=-25,27;CIEND=-29,23;CIPOS95=0,0;CIEND95=0,0;SU=49;PE=33;SR=16;ALG=PROD;AF=6.839e-05;NSAMP=2;MSQ=691.06;AC=2;AN=29246;NFAM=1
chr3	119865420	323427_1	N	N[chr3:119865471[	6838.62	LOW	SVTYPE=BND;POS=119865420;STRANDS=+-:32;CIPOS=-9,8;CIEND=-9,8;CIPOS95=0,0;CIEND95=0,0;MATEID=323427_2;EVENT=323427;SU=32;PE=0;SR=32;ALG=PROD;AF=0.005779;NSAMP=168;MSQ=26.34;RECLASSIFIED;AC=169;AN=29246;NFAM=165
chr3	119865468	62962_1	N	N]chr14:86302478]	1700.38	LOW	SVTYPE=BND;POS=119865468;STRANDS=++:4;CIPOS=-9,8;CIEND=-9,8;CIPOS95=0,0;CIEND95=0,0;MATEID=62962_2;EVENT=62962;SU=4;PE=0;SR=4;ALG=PROD;AF=0.002154;NSAMP=63;MSQ=18.7;AC=63;AN=29246;NFAM=62
chr3	119865471	323427_2	N	]chr3:119865420]N	6838.62	LOW	SVTYPE=BND;POS=119865420;STRANDS=+-:32;CIPOS=-9,8;CIEND=-9,8;CIPOS95=0,0;CIEND95=0,0;MATEID=323427_1;EVENT=323427;SECONDARY;SU=32;PE=0;SR=32;ALG=PROD;AF=0.005779;NSAMP=168;MSQ=26.34;RECLASSIFIED;AC=169;AN=29246;NFAM=165
chr3	119865750	65069_1	N	N[chr19:43517361[	692.04	LOW	SVTYPE=BND;POS=119865750;STRANDS=+-:25;IMPRECISE;CIPOS=-16,560;CIEND=-527,26;CIPOS95=-16,131;CIEND95=-107,26;MATEID=65069_2;EVENT=65069;SU=25;PE=25;SR=0;ALG=PROD;AF=0.0009916;NSAMP=29;MSQ=13.58;AC=29;AN=29246;NFAM=29
chr3	119866192	70422_1	N	]chr8:12381544]N	113.79	LOW	SVTYPE=BND;POS=119866192;STRANDS=-+:7;IMPRECISE;CIPOS=-10,9;CIEND=-10,9;CIPOS95=-3,1;CIEND95=-2,3;MATEID=70422_2;EVENT=70422;SU=7;PE=6;SR=1;ALG=PROD;AF=6.839e-05;NSAMP=2;MSQ=53.56;AC=2;AN=29246;NFAM=2
chr3	119875529	506919_2	N	N[chr3:88734280[	20918	LOW	SVTYPE=BND;POS=88734280;STRANDS=-+:4;CIPOS=-9,8;CIEND=-9,8;CIPOS95=0,0;CIEND95=0,0;MATEID=506919_1;EVENT=506919;SECONDARY;SU=4;PE=0;SR=4;ALG=PROD;AF=0.02479;NSAMP=724;MSQ=13.8;RECLASSIFIED;AC=725;AN=29246;NFAM=711
chr3	119877836	323429	N	<DEL>	581.45	PASS	SVTYPE=DEL;POS=119877836;SVLEN=-97;END=119877933;STRANDS=+-:19;CIPOS=-25,24;CIEND=-25,24;CIPOS95=0,0;CIEND95=0,0;SU=19;PE=0;SR=19;ALG=PROD;AF=6.839e-05;NSAMP=2;MSQ=281.73;AC=2;AN=29242;NFAM=1
chr3	119885249	67846_1	N	]chr5:107175901]N	42.4	LOW	SVTYPE=BND;POS=119885249;STRANDS=-+:5;CIPOS=-10,9;CIEND=-10,9;CIPOS95=0,0;CIEND95=0,0;MATEID=67846_2;EVENT=67846;SU=5;PE=0;SR=5;ALG=PROD;AF=3.419e-05;NSAMP=1;MSQ=41.83;AC=1;AN=29246;NFAM=1
chr3	119896145	323430_1	N	N[chr3:119897761[	555.97	LOW	SVTYPE=BND;POS=119896145;STRANDS=+-:20;IMPRECISE;CIPOS=-30,251;CIEND=-296,29;CIPOS95=-30,35;CIEND95=-46,29;MATEID=323430_2;EVENT=323430;SU=20;PE=20;SR=0;ALG=PROD;AF=0.0003419;NSAMP=10;MSQ=55.1;RECLASSIFIED;AC=10;AN=29246;NFAM=10
chr3	119896758	323431	N	<DEL>	748.34	PASS	SVTYPE=DEL;POS=119896758;SVLEN=-2938;END=119899696;STRANDS=+-:30;CIPOS=-10,9;CIEND=-10,9;CIPOS95=0,0;CIEND95=0,0;SU=30;PE=22;SR=8;ALG=PROD;AF=3.419e-05;NSAMP=1;MSQ=743.3;AC=1;AN=29246;NFAM=1
chr3	119897761	323430_2	N	]chr3:119896145]N	555.97	LOW	SVTYPE=BND;POS=119896145;STRANDS=+-:20;IMPRECISE;CIPOS=-296,29;CIEND=-30,251;CIPOS95=-46,29;CIEND95=-30,35;MATEID=323430_1;EVENT=323430;SECONDARY;SU=20;PE=20;SR=0;ALG=PROD;AF=0.0003419;NSAMP=10;MSQ=55.1;RECLASSIFIED;AC=10;AN=29246;NFAM=10
chr3	119922200	67198_1	N	N]chr4:185388459]	27607.8	LOW	SVTYPE=BND;POS=119922200;STRANDS=++:4;CIPOS=-9,8;CIEND=-9,8;CIPOS95=0,0;CIEND95=0,0;MATEID=67198_2;EVENT=67198;SU=4;PE=0;SR=4;ALG=PROD;AF=0.02017;NSAMP=590;MSQ=33.56;AC=590;AN=29246;NFAM=580
chr3	119925061	323432_1	N	N[chr3:119925179[	4.91	LOW	SVTYPE=BND;POS=119925061;STRANDS=+-:4;CIPOS=-9,8;CIEND=-9,8;CIPOS95=0,0;CIEND95=0,0;MATEID=323432_2;EVENT=323432;SU=4;PE=0;SR=4;ALG=PROD;AF=3.419e-05;NSAMP=1;MSQ=4.6;RECLASSIFIED;AC=1;AN=29246;NFAM=1
chr3	119925179	323432_2	N	]chr3:119925061]N	4.91	LOW	SVTYPE=BND;POS=119925061;STRANDS=+-:4;CIPOS=-9,8;CIEND=-9,8;CIPOS95=0,0;CIEND95=0,0;MATEID=323432_1;EVENT=323432;SECONDARY;SU=4;PE=0;SR=4;ALG=PROD;AF=3.419e-05;NSAMP=1;MSQ=4.6;RECLASSIFIED;AC=1;AN=29246;NFAM=1
chr3	119930081	66794_1	N	]chr4:100735483]N	20.9	LOW	SVTYPE=BND;POS=119930081;STRANDS=-+:4;CIPOS=-9,8;CIEND=-9,8;CIPOS95=0,0;CIEND95=0,0;MATEID=66794_2;EVENT=66794;SU=4;PE=0;SR=4;ALG=PROD;AF=3.419e-05;NSAMP=1;MSQ=20.82;AC=1;AN=29246;NFAM=1
chr3	119936325	323433	N	<DEL>	86963.4	PASS	SVTYPE=DEL;POS=119936325;SVLEN=-1688;END=119938013;STRANDS=+-:3697;CIPOS=0,0;CIEND=0,0;CIPOS95=0,0;CIEND95=0,0;SU=3697;PE=2064;SR=1633;ALG=PROD;AF=0.005471;NSAMP=159;MSQ=432.71;AC=160;AN=29246;NFAM=153
chr3	119944270	323434_1	N	N[chr3:119944357[	263.78	PASS	SVTYPE=BND;POS=119944270;STRANDS=+-:10;CIPOS=-10,9;CIEND=-10,9;CIPOS95=0,0;CIEND95=0,0;MATEID=323434_2;EVENT=323434;SU=10;PE=0;SR=10;ALG=PROD;AF=3.419e-05;NSAMP=1;MSQ=263.69;RECLASSIFIED;AC=1;AN=29246;NFAM=1
chr3	119944357	323434_2	N	]chr3:119944270]N	263.78	PASS	SVTYPE=BND;POS=119944270;STRANDS=+-:10;CIPOS=-10,9;CIEND=-10,9;CIPOS95=0,0;CIEND95=0,0;MATEID=323434_1;EVENT=323434;SECONDARY;SU=10;PE=0;SR=10;ALG=PROD;AF=3.419e-05;NSAMP=1;MSQ=263.69;RECLASSIFIED;AC=1;AN=29246;NFAM=1
chr3	119956765	323435	N	<DEL>	515.49	PASS	SVTYPE=DEL;POS=119956765;SVLEN=-4927;END=119961692;STRANDS=+-:24;CIPOS=-10,9;CIEND=-3,1;CIPOS95=0,0;CIEND95=0,0;SU=24;PE=13;SR=11;ALG=PROD;AF=3.419e-05;NSAMP=1;MSQ=515.49;AC=1;AN=29246;NFAM=1
chr3	119961418	323436_1	N	N[chr3:119961840[	1621.23	LOW	SVTYPE=BND;POS=119961418;STRANDS=+-:14;IMPRECISE;CIPOS=-30,29;CIEND=-30,29;CIPOS95=-1,1;CIEND95=-1,1;MATEID=323436_2;EVENT=323436;SU=14;PE=12;SR=2;ALG=PROD;AF=0.0004787;NSAMP=14;MSQ=20.3;RECLASSIFIED;AC=14;AN=29246;NFAM=14
chr3	119961840	323436_2	N	]chr3:119961418]N	1621.23	LOW	SVTYPE=BND;POS=119961418;STRANDS=+-:14;IMPRECISE;CIPOS=-30,29;CIEND=-30,29;CIPOS95=-1,1;CIEND95=-1,1;MATEID=323436_1;EVENT=323436;SECONDARY;SU=14;PE=12;SR=2;ALG=PROD;AF=0.0004787;NSAMP=14;MSQ=20.3;RECLASSIFIED;AC=14;AN=29246;NFAM=14
chr3	119965608	509040_1	N	]chr3:119965832]N	6137.21	LOW	SVTYPE=BND;POS=119965608;STRANDS=-+:698;CIPOS=-1,1;CIEND=-1,1;CIPOS95=0,0;CIEND95=0,0;MATEID=509040_2;EVENT=509040;SU=698;PE=9;SR=689;ALG=PROD;AF=0.001334;NSAMP=39;MSQ=69.82;RECLASSIFIED;AC=39;AN=29246;NFAM=39
chr3	119965793	323437_1	N	N[chr3:119965870[	26387.4	PASS	SVTYPE=BND;POS=119965793;STRANDS=+-:1074;CIPOS=-1,0;CIEND=0,0;CIPOS95=0,0;CIEND95=0,0;MATEID=323437_2;EVENT=323437;SU=1074;PE=1;SR=1073;ALG=PROD;AF=0.00147;NSAMP=43;MSQ=273.79;RECLASSIFIED;AC=43;AN=29246;NFAM=43
chr3	119965832	509040_2	N	N[chr3:119965608[	6137.21	LOW	SVTYPE=BND;POS=119965608;STRANDS=-+:698;CIPOS=-1,1;CIEND=-1,1;CIPOS95=0,0;CIEND95=0,0;MATEID=509040_1;EVENT=509040;SECONDARY;SU=698;PE=9;SR=689;ALG=PROD;AF=0.001334;NSAMP=39;MSQ=69.82;RECLASSIFIED;AC=39;AN=29246;NFAM=39
chr3	119965870	323437_2	N	]chr3:119965793]N	26387.4	PASS	SVTYPE=BND;POS=119965793;STRANDS=+-:1074;CIPOS=0,0;CIEND=-1,0;CIPOS95=0,0;CIEND95=0,0;MATEID=323437_1;EVENT=323437;SECONDARY;SU=1074;PE=1;SR=1073;ALG=PROD;AF=0.00147;NSAMP=43;MSQ=273.79;RECLASSIFIED;AC=43;AN=29246;NFAM=43
chr3	119986527	323439	N	<DEL>	4759.53	PASS	SVTYPE=DEL;POS=119986527;SVLEN=-877;END=119987404;STRANDS=+-:181;CIPOS=-4,3;CIEND=-6,4;CIPOS95=0,0;CIEND95=0,0;SU=181;PE=115;SR=66;ALG=PROD;AF=0.0001026;NSAMP=3;MSQ=508.52;AC=3;AN=29246;NFAM=3
chr3	119993722	584522	N	<INV>	52.47	LOW	SVTYPE=INV;POS=119993722;SVLEN=160;END=119993882;STRANDS=++:2,--:2;IMPRECISE;CIPOS=-34,15;CIEND=-9,0;CIPOS95=-24,15;CIEND95=-9,0;SU=4;PE=4;SR=0;ALG=PROD;AF=6.839e-05;NSAMP=2;MSQ=23.29;AC=2;AN=29246;NFAM=2
chr3	119997344	323440	N	<DEL>	731.42	PASS	SVTYPE=DEL;POS=119997344;SVLEN=-4473;END=120001817;STRANDS=+-:28;CIPOS=-10,9;CIEND=-3,0;CIPOS95=0,0;CIEND95=0,0;SU=28;PE=17;SR=11;ALG=PROD;AF=3.419e-05;NSAMP=1;MSQ=731.41;AC=1;AN=29246;NFAM=1
chr3	120018049	509041	N	<DUP>	600.5	PASS	SVTYPE=DUP;POS=120018049;SVLEN=31791;END=120049840;STRANDS=-+:64;CIPOS=-10,8;CIEND=-6,7;CIPOS95=0,0;CIEND95=0,0;SU=64;PE=36;SR=28;ALG=PROD;AF=0.0001026;NSAMP=3;MSQ=172.66;AC=3;AN=29246;NFAM=1
chr3	120027738	323441	N	<DEL>	290.62	PASS	SVTYPE=DEL;POS=120027738;SVLEN=-5871;END=120033609;STRANDS=+-:12;IMPRECISE;CIPOS=-9,9;CIEND=-10,3;CIPOS95=-1,1;CIEND95=-1,0;SU=12;PE=9;SR=3;ALG=PROD;AF=3.419e-05;NSAMP=1;MSQ=290.62;AC=1;AN=29246;NFAM=1
chr3	120028861	509042	N	<DUP>	289.79	PASS	SVTYPE=DUP;POS=120028861;SVLEN=669;END=120029530;STRANDS=-+:27;CIPOS=-10,9;CIEND=-10,9;CIPOS95=0,0;CIEND95=0,0;SU=27;PE=17;SR=10;ALG=PROD;AF=3.419e-05;NSAMP=1;MSQ=282.52;AC=1;AN=29246;NFAM=1
chr3	120046424	323442_1	N	N[chr3:120046974[	1262.19	PASS	SVTYPE=BND;POS=120046424;STRANDS=+-:38;CIPOS=-2,1;CIEND=-2,0;CIPOS95=0,0;CIEND95=0,0;MATEID=323442_2;EVENT=323442;SU=38;PE=23;SR=15;ALG=PROD;AF=3.419e-05;NSAMP=1;MSQ=1229.06;RECLASSIFIED;AC=1;AN=29246;NFAM=1
chr3	120046974	323442_2	N	]chr3:120046424]N	1262.19	PASS	SVTYPE=BND;POS=120046424;STRANDS=+-:38;CIPOS=-2,0;CIEND=-2,1;CIPOS95=0,0;CIEND95=0,0;MATEID=323442_1;EVENT=323442;SECONDARY;SU=38;PE=23;SR=15;ALG=PROD;AF=3.419e-05;NSAMP=1;MSQ=1229.06;RECLASSIFIED;AC=1;AN=29246;NFAM=1
chr3	120052986	323444_1	N	N[chr3:120053050[	338.6	LOW	SVTYPE=BND;POS=120052986;STRANDS=+-:14;CIPOS=-26,24;CIEND=-26,25;CIPOS95=0,0;CIEND95=0,0;MATEID=323444_2;EVENT=323444;SU=14;PE=2;SR=12;ALG=PROD;AF=6.839e-05;NSAMP=2;MSQ=169.29;RECLASSIFIED;AC=2;AN=29246;NFAM=2
chr3	120053050	323444_2	N	]chr3:120052986]N	338.6	LOW	SVTYPE=BND;POS=120052986;STRANDS=+-:14;CIPOS=-26,25;CIEND=-26,24;CIPOS95=0,0;CIEND95=0,0;MATEID=323444_1;EVENT=323444;SECONDARY;SU=14;PE=2;SR=12;ALG=PROD;AF=6.839e-05;NSAMP=2;MSQ=169.29;RECLASSIFIED;AC=2;AN=29246;NFAM=2
chr3	120062680	323445	N	<DEL>	245.66	PASS	SVTYPE=DEL;POS=120062680;SVLEN=-1184;END=120063864;STRANDS=+-:11;IMPRECISE;CIPOS=-6,9;CIEND=-10,3;CIPOS95=0,1;CIEND95=-1,0;SU=11;PE=8;SR=3;ALG=PROD;AF=3.419e-05;NSAMP=1;MSQ=245.66;AC=1;AN=29246;NFAM=1
chr3	120068199	323446	N	<DEL>	317.67	PASS	SVTYPE=DEL;POS=120068199;SVLEN=-7933;END=120076132;STRANDS=+-:12;IMPRECISE;CIPOS=-10,200;CIEND=-469,9;CIPOS95=-3,53;CIEND95=-67,0;SU=12;PE=12;SR=0;ALG=PROD;AF=3.419e-05;NSAMP=1;MSQ=317.67;AC=1;AN=29246;NFAM=1
chr3	120078946	323447_1	N	N[chr3:120079313[	18145.1	LOW	SVTYPE=BND;POS=120078946;STRANDS=+-:6;IMPRECISE;CIPOS=-10,9;CIEND=-10,9;CIPOS95=-3,3;CIEND95=-3,3;MATEID=323447_2;EVENT=323447;SU=6;PE=5;SR=1;ALG=PROD;AF=0.01522;NSAMP=445;MSQ=21.72;RECLASSIFIED;AC=445;AN=29246;NFAM=444
chr3	120079313	323447_2	N	]chr3:120078946]N	18145.1	LOW	SVTYPE=BND;POS=120078946;STRANDS=+-:6;IMPRECISE;CIPOS=-10,9;CIEND=-10,9;CIPOS95=-3,3;CIEND95=-3,3;MATEID=323447_1;EVENT=323447;SECONDARY;SU=6;PE=5;SR=1;ALG=PROD;AF=0.01522;NSAMP=445;MSQ=21.72;RECLASSIFIED;AC=445;AN=29246;NFAM=444
chr3	120094060	323448_1	N	N[chr3:120094387[	109.21	LOW	SVTYPE=BND;POS=120094060;STRANDS=+-:6;IMPRECISE;CIPOS=-6,5;CIEND=-10,4;CIPOS95=0,0;CIEND95=-1,0;MATEID=323448_2;EVENT=323448;SU=6;PE=0;SR=6;ALG=PROD;AF=0.0001368;NSAMP=4;MSQ=12.71;RECLASSIFIED;AC=4;AN=29246;NFAM=4
chr3	120094387	323448_2	N	]chr3:120094060]N	109.21	LOW	SVTYPE=BND;POS=120094060;STRANDS=+-:6;IMPRECISE;CIPOS=-10,4;CIEND=-6,5;CIPOS95=-1,0;CIEND95=0,0;MATEID=323448_1;EVENT=323448;SECONDARY;SU=6;PE=0;SR=6;ALG=PROD;AF=0.0001368;NSAMP=4;MSQ=12.71;RECLASSIFIED;AC=4;AN=29246;NFAM=4
chr3	120096762	323449	N	<DEL>	353.49	PASS	SVTYPE=DEL;POS=120096762;SVLEN=-2823;END=120099585;STRANDS=+-:17;IMPRECISE;CIPOS=-10,191;CIEND=-273,9;CIPOS95=-3,38;CIEND95=-41,0;SU=17;PE=17;SR=0;ALG=PROD;AF=3.419e-05;NSAMP=1;MSQ=353.49;AC=1;AN=29246;NFAM=1
chr3	120099542	323450	N	<DEL>	503.59	PASS	SVTYPE=DEL;POS=120099542;SVLEN=-999;END=120100541;STRANDS=+-:20;CIPOS=-10,9;CIEND=-5,2;CIPOS95=0,0;CIEND95=0,0;SU=20;PE=13;SR=7;ALG=PROD;AF=3.419e-05;NSAMP=1;MSQ=503.59;AC=1;AN=29246;NFAM=1
chr3	120111060	323451_1	N	N[chr3:120111237[	130.25	LOW	SVTYPE=BND;POS=120111060;STRANDS=+-:4;CIPOS=-9,8;CIEND=-9,8;CIPOS95=0,0;CIEND95=0,0;MATEID=323451_2;EVENT=323451;SU=4;PE=0;SR=4;ALG=PROD;AF=6.839e-05;NSAMP=2;MSQ=63.34;RECLASSIFIED;AC=2;AN=29246;NFAM=2
chr3	120111062	323452_1	N	N[chr3:120114697[	413.49	LOW	SVTYPE=BND;POS=120111062;STRANDS=+-:21;CIPOS=-3,2;CIEND=-10,9;CIPOS95=0,0;CIEND95=0,0;MATEID=323452_2;EVENT=323452;SU=21;PE=11;SR=10;ALG=PROD;AF=6.839e-05;NSAMP=2;MSQ=206.75;RECLASSIFIED;AC=2;AN=29246;NFAM=2
chr3	120111237	323451_2	N	]chr3:120111060]N	130.25	LOW	SVTYPE=BND;POS=120111060;STRANDS=+-:4;CIPOS=-9,8;CIEND=-9,8;CIPOS95=0,0;CIEND95=0,0;MATEID=323451_1;EVENT=323451;SECONDARY;SU=4;PE=0;SR=4;ALG=PROD;AF=6.839e-05;NSAMP=2;MSQ=63.34;RECLASSIFIED;AC=2;AN=29246;NFAM=2
chr3	120114697	323452_2	N	]chr3:120111062]N	413.49	LOW	SVTYPE=BND;POS=120111062;STRANDS=+-:21;CIPOS=-10,9;CIEND=-3,2;CIPOS95=0,0;CIEND95=0,0;MATEID=323452_1;EVENT=323452;SECONDARY;SU=21;PE=11;SR=10;ALG=PROD;AF=6.839e-05;NSAMP=2;MSQ=206.75;RECLASSIFIED;AC=2;AN=29246;NFAM=2
chr3	120123147	323454	N	<DEL>	435.51	PASS	SVTYPE=DEL;POS=120123147;SVLEN=-1145;END=120124292;STRANDS=+-:20;IMPRECISE;CIPOS=-30,159;CIEND=-332,29;CIPOS95=-30,42;CIEND95=-30,29;SU=20;PE=20;SR=0;ALG=PROD;AF=3.419e-05;NSAMP=1;MSQ=6.93;AC=1;AN=29246;NFAM=1
chr3	120124848	323456	N	<DEL>	326.71	PASS	SVTYPE=DEL;POS=120124848;SVLEN=-3078;END=120127926;STRANDS=+-:13;IMPRECISE;CIPOS=-7,9;CIEND=-10,8;CIPOS95=-1,1;CIEND95=-1,0;SU=13;PE=10;SR=3;ALG=PROD;AF=3.419e-05;NSAMP=1;MSQ=326.69;AC=1;AN=29246;NFAM=1
chr3	120125710	62292_1	N	]chr13:51499524]N	30105.6	LOW	SVTYPE=BND;POS=120125710;STRANDS=-+:17;CIPOS=-10,9;CIEND=-10,9;CIPOS95=0,0;CIEND95=0,0;MATEID=62292_2;EVENT=62292;SU=17;PE=0;SR=17;ALG=PROD;AF=0.03187;NSAMP=932;MSQ=20.54;AC=932;AN=29246;NFAM=927
chr3	120125717	50165_2	N	[chr2:141103523[N	97588.8	LOW	SVTYPE=BND;POS=120125717;STRANDS=--:426;CIPOS=-2,1;CIEND=-1,1;CIPOS95=0,0;CIEND95=0,0;MATEID=50165_1;EVENT=50165;SECONDARY;SU=426;PE=0;SR=426;ALG=PROD;AF=0.05084;NSAMP=1487;MSQ=36.82;AC=1487;AN=29246;NFAM=1447
chr3	120126080	323457_1	N	N[chr3:120127841[	7492.65	PASS	SVTYPE=BND;POS=120126080;STRANDS=+-:295;CIPOS=-3,2;CIEND=-3,0;CIPOS95=0,0;CIEND95=0,0;MATEID=323457_2;EVENT=323457;SU=295;PE=203;SR=92;ALG=PROD;AF=0.0003419;NSAMP=10;MSQ=621.6;RECLASSIFIED;AC=10;AN=29246;NFAM=7
chr3	120127841	323457_2	N	]chr3:120126080]N	7492.65	PASS	SVTYPE=BND;POS=120126080;STRANDS=+-:295;CIPOS=-3,0;CIEND=-3,2;CIPOS95=0,0;CIEND95=0,0;MATEID=323457_1;EVENT=323457;SECONDARY;SU=295;PE=203;SR=92;ALG=PROD;AF=0.0003419;NSAMP=10;MSQ=621.6;RECLASSIFIED;AC=10;AN=29246;NFAM=7
chr3	120141078	323459_1	N	N[chr3:120142547[	3506.3	PASS	SVTYPE=BND;POS=120141078;STRANDS=+-:179;IMPRECISE;CIPOS=-29,254;CIEND=-264,34;CIPOS95=-6,6;CIEND95=-6,6;MATEID=323459_2;EVENT=323459;SU=179;PE=179;SR=0;ALG=PROD;AF=6.839e-05;NSAMP=2;MSQ=283.23;RECLASSIFIED;AC=2;AN=29246;NFAM=2
chr3	120142547	323459_2	N	]chr3:120141078]N	3506.3	PASS	SVTYPE=BND;POS=120141078;STRANDS=+-:179;IMPRECISE;CIPOS=-264,34;CIEND=-29,254;CIPOS95=-6,6;CIEND95=-6,6;MATEID=323459_1;EVENT=323459;SECONDARY;SU=179;PE=179;SR=0;ALG=PROD;AF=6.839e-05;NSAMP=2;MSQ=283.23;RECLASSIFIED;AC=2;AN=29246;NFAM=2
chr3	120142832	50166_2	N	[chr2:138115128[N	3925.75	LOW	SVTYPE=BND;POS=120142832;STRANDS=--:162;CIPOS=-4,4;CIEND=-4,4;CIPOS95=0,0;CIEND95=0,0;MATEID=50166_1;EVENT=50166;SECONDARY;SU=162;PE=0;SR=162;ALG=PROD;AF=0.003283;NSAMP=96;MSQ=20.14;AC=96;AN=29246;NFAM=95
chr3	120151009	60323_1	N	]chr10:72535038]N	7654.24	LOW	SVTYPE=BND;POS=120151009;STRANDS=-+:6;IMPRECISE;CIPOS=-10,9;CIEND=-10,9;CIPOS95=-1,0;CIEND95=-1,1;MATEID=60323_2;EVENT=60323;SU=6;PE=3;SR=3;ALG=PROD;AF=0.008685;NSAMP=254;MSQ=25.82;AC=254;AN=29246;NFAM=253
chr3	120171312	509043_1	N	]chr3:120393560]N	59.1	LOW	SVTYPE=BND;POS=120171312;STRANDS=-+:13;CIPOS=-5,3;CIEND=-4,4;CIPOS95=0,0;CIEND95=0,0;MATEID=509043_2;EVENT=509043;SU=13;PE=6;SR=7;ALG=PROD;AF=3.419e-05;NSAMP=1;MSQ=59.1;RECLASSIFIED;AC=1;AN=29246;NFAM=1
chr3	120175138	323460	N	<DEL>	3.23089e+07	PASS	SVTYPE=DEL;POS=120175138;SVLEN=-458;END=120175596;STRANDS=+-:725201;CIPOS=0,0;CIEND=0,0;CIPOS95=0,0;CIEND95=0,0;SU=725201;PE=292835;SR=432366;AF=0.9039;NSAMP=14474;MSQ=1304.27;MEDGQR=10.25;Q10GQR=9.07;AC=26434;AN=29246;NFAM=13366
chr3	120179460	323462	N	<DEL>	559.94	PASS	SVTYPE=DEL;POS=120179460;SVLEN=-23063;END=120202523;STRANDS=+-:26;CIPOS=-26,29;CIEND=-30,29;CIPOS95=0,0;CIEND95=0,0;SU=26;PE=22;SR=4;ALG=PROD;AF=3.419e-05;NSAMP=1;MSQ=299.51;AC=1;AN=29246;NFAM=1
chr3	120182386	584523_1	N	[chr3:120184360[N	313.94	LOW	SVTYPE=BND;POS=120182386;STRANDS=--:28;CIPOS=-26,25;CIEND=-25,22;CIPOS95=0,0;CIEND95=0,0;MATEID=584523_2;EVENT=584523;SU=28;PE=17;SR=11;ALG=PROD;AF=6.839e-05;NSAMP=2;MSQ=156.97;AC=2;AN=29246;NFAM=2
chr3	120182706	584524_1	N	N]chr3:120184361]	490.93	LOW	SVTYPE=BND;POS=120182706;STRANDS=++:33;CIPOS=-23,23;CIEND=-24,23;CIPOS95=0,0;CIEND95=0,0;MATEID=584524_2;EVENT=584524;SU=33;PE=18;SR=15;ALG=PROD;AF=6.839e-05;NSAMP=2;MSQ=245.47;AC=2;AN=29246;NFAM=2
chr3	120184360	584523_2	N	[chr3:120182386[N	313.94	LOW	SVTYPE=BND;POS=120184360;STRANDS=--:28;CIPOS=-25,22;CIEND=-26,25;CIPOS95=0,0;CIEND95=0,0;MATEID=584523_1;EVENT=584523;SECONDARY;SU=28;PE=17;SR=11;ALG=PROD;AF=6.839e-05;NSAMP=2;MSQ=156.97;AC=2;AN=29246;NFAM=2
chr3	120184361	584524_2	N	N]chr3:120182706]	490.93	LOW	SVTYPE=BND;POS=120184361;STRANDS=++:33;CIPOS=-24,23;CIEND=-23,23;CIPOS95=0,0;CIEND95=0,0;MATEID=584524_1;EVENT=584524;SECONDARY;SU=33;PE=18;SR=15;ALG=PROD;AF=6.839e-05;NSAMP=2;MSQ=245.47;AC=2;AN=29246;NFAM=2
chr3	120185256	323463_1	N	N[chr3:120185422[	1085.24	LOW	SVTYPE=BND;POS=120185256;STRANDS=+-:42;CIPOS=-30,29;CIEND=-30,29;CIPOS95=0,0;CIEND95=0,0;MATEID=323463_2;EVENT=323463;SU=42;PE=0;SR=42;ALG=PROD;AF=0.0001026;NSAMP=3;MSQ=124.96;RECLASSIFIED;AC=3;AN=29246;NFAM=3
chr3	120185422	323463_2	N	]chr3:120185256]N	1085.24	LOW	SVTYPE=BND;POS=120185256;STRANDS=+-:42;CIPOS=-30,29;CIEND=-30,29;CIPOS95=0,0;CIEND95=0,0;MATEID=323463_1;EVENT=323463;SECONDARY;SU=42;PE=0;SR=42;ALG=PROD;AF=0.0001026;NSAMP=3;MSQ=124.96;RECLASSIFIED;AC=3;AN=29246;NFAM=3
chr3	120192557	323464_1	N	N[chr3:120367241[	185.41	LOW	SVTYPE=BND;POS=120192557;STRANDS=+-:16;CIPOS=-10,9;CIEND=-4,3;CIPOS95=0,0;CIEND95=0,0;MATEID=323464_2;EVENT=323464;SU=16;PE=7;SR=9;ALG=PROD;AF=3.419e-05;NSAMP=1;MSQ=185.41;RECLASSIFIED;AC=1;AN=29246;NFAM=1
chr3	120215324	64599_1	N	N]chr18:54771621]	12.11	LOW	SVTYPE=BND;POS=120215324;STRANDS=++:4;IMPRECISE;CIPOS=-10,7;CIEND=-10,7;CIPOS95=-2,0;CIEND95=-2,0;MATEID=64599_2;EVENT=64599;SU=4;PE=0;SR=4;ALG=PROD;AF=3.419e-05;NSAMP=1;MSQ=12.11;AC=1;AN=29246;NFAM=1
chr3	120219614	505674_2	N	N[chr3:23504912[	197146	LOW	SVTYPE=BND;POS=23504912;STRANDS=-+:4;IMPRECISE;CIPOS=-7,9;CIEND=-9,8;CIPOS95=0,1;CIEND95=0,0;MATEID=505674_1;EVENT=505674;SECONDARY;SU=4;PE=0;SR=4;ALG=PROD;AF=0.2517;NSAMP=5622;MSQ=21.01;RECLASSIFIED;AC=7360;AN=29246;NFAM=5363
chr3	120222954	509044_1	N	]chr3:120223087]N	4.71231e+06	LOW	SVTYPE=BND;POS=120222954;STRANDS=-+:269;CIPOS=-3,3;CIEND=-3,1;CIPOS95=0,0;CIEND95=0,0;MATEID=509044_2;EVENT=509044;SU=269;PE=0;SR=269;ALG=PROD;AF=0.4949;NSAMP=14415;MSQ=186.31;RECLASSIFIED;AC=14474;AN=29246;NFAM=13301
chr3	120223087	509044_2	N	N[chr3:120222954[	4.71231e+06	LOW	SVTYPE=BND;POS=120222954;STRANDS=-+:269;CIPOS=-3,1;CIEND=-3,3;CIPOS95=0,0;CIEND95=0,0;MATEID=509044_1;EVENT=509044;SECONDARY;SU=269;PE=0;SR=269;ALG=PROD;AF=0.4949;NSAMP=14415;MSQ=186.31;RECLASSIFIED;AC=14474;AN=29246;NFAM=13301
chr3	120231301	60923_1	N	[chr11:41537494[N	15.94	LOW	SVTYPE=BND;POS=120231301;STRANDS=--:4;IMPRECISE;CIPOS=-10,8;CIEND=-10,8;CIPOS95=-1,0;CIEND95=-1,0;MATEID=60923_2;EVENT=60923;SU=4;PE=0;SR=4;ALG=PROD;AF=3.419e-05;NSAMP=1;MSQ=14.98;AC=1;AN=29246;NFAM=1
chr3	120249601	323465_1	N	N[chr3:120249940[	331.09	LOW	SVTYPE=BND;POS=120249601;STRANDS=+-:10;IMPRECISE;CIPOS=-28,28;CIEND=-30,29;CIPOS95=-1,1;CIEND95=0,0;MATEID=323465_2;EVENT=323465;SU=10;PE=0;SR=10;ALG=PROD;AF=0.0005471;NSAMP=16;MSQ=17.35;RECLASSIFIED;AC=16;AN=29246;NFAM=16
chr3	120249940	323465_2	N	]chr3:120249601]N	331.09	LOW	SVTYPE=BND;POS=120249601;STRANDS=+-:10;IMPRECISE;CIPOS=-30,29;CIEND=-28,28;CIPOS95=0,0;CIEND95=-1,1;MATEID=323465_1;EVENT=323465;SECONDARY;SU=10;PE=0;SR=10;ALG=PROD;AF=0.0005471;NSAMP=16;MSQ=17.35;RECLASSIFIED;AC=16;AN=29246;NFAM=16
chr3	120260409	584525	N	<INV>	173.1	LOW	SVTYPE=INV;POS=120260409;SVLEN=115;END=120260524;STRANDS=++:1,--:3;IMPRECISE;CIPOS=-10,1;CIEND=-3,9;CIPOS95=-10,1;CIEND95=0,8;SU=4;PE=3;SR=1;ALG=PROD;AF=0.0002393;NSAMP=6;MSQ=18.92;AC=7;AN=29246;NFAM=6
chr3	120285805	10097_2	N	[chr1:63239704[N	1410.29	LOW	SVTYPE=BND;POS=120285805;STRANDS=--:66;IMPRECISE;CIPOS=-30,9;CIEND=-20,3;CIPOS95=-1,1;CIEND95=0,0;MATEID=10097_1;EVENT=10097;SECONDARY;SU=66;PE=64;SR=2;ALG=PROD;AF=0.0003419;NSAMP=10;MSQ=71.08;AC=10;AN=29246;NFAM=10
chr3	120285805	10098_2	N	]chr1:199471105]N	537.74	LOW	SVTYPE=BND;POS=120285805;STRANDS=+-:116;CIPOS=-6,6;CIEND=-4,8;CIPOS95=0,0;CIEND95=0,0;MATEID=10098_1;EVENT=10098;SECONDARY;SU=116;PE=51;SR=65;ALG=PROD;AF=0.0001368;NSAMP=4;MSQ=34.43;AC=4;AN=29246;NFAM=4
chr3	120293768	323466_1	N	N[chr3:120293826[	155.82	LOW	SVTYPE=BND;POS=120293768;STRANDS=+-:6;CIPOS=-6,5;CIEND=-6,5;CIPOS95=0,0;CIEND95=0,0;MATEID=323466_2;EVENT=323466;SU=6;PE=0;SR=6;ALG=PROD;AF=3.419e-05;NSAMP=1;MSQ=155.8;RECLASSIFIED;AC=1;AN=29246;NFAM=1
chr3	120293826	323466_2	N	]chr3:120293768]N	155.82	LOW	SVTYPE=BND;POS=120293768;STRANDS=+-:6;CIPOS=-6,5;CIEND=-6,5;CIPOS95=0,0;CIEND95=0,0;MATEID=323466_1;EVENT=323466;SECONDARY;SU=6;PE=0;SR=6;ALG=PROD;AF=3.419e-05;NSAMP=1;MSQ=155.8;RECLASSIFIED;AC=1;AN=29246;NFAM=1
chr3	120293998	323467	N	<DEL>	974.06	PASS	SVTYPE=DEL;POS=120293998;SVLEN=-3510;END=120297508;STRANDS=+-:41;CIPOS=-10,9;CIEND=-10,9;CIPOS95=0,0;CIEND95=0,0;SU=41;PE=32;SR=9;ALG=PROD;AF=3.419e-05;NSAMP=1;MSQ=974.06;AC=1;AN=29246;NFAM=1
chr3	120295316	67517_1	N	]chr5:39794083]N	296.98	LOW	SVTYPE=BND;POS=120295316;STRANDS=-+:12;IMPRECISE;CIPOS=-296,48;CIEND=-46,351;CIPOS95=-44,44;CIEND95=-46,96;MATEID=67517_2;EVENT=67517;SU=12;PE=12;SR=0;ALG=PROD;AF=0.0001026;NSAMP=3;MSQ=75.22;AC=3;AN=29246;NFAM=3
chr3	120295327	67507_1	N	N[chr5:39787646[	104.7	LOW	SVTYPE=BND;POS=120295327;STRANDS=+-:10;IMPRECISE;CIPOS=-50,49;CIEND=-50,49;CIPOS95=-3,3;CIEND95=-3,3;MATEID=67507_2;EVENT=67507;SU=10;PE=9;SR=1;ALG=PROD;AF=3.419e-05;NSAMP=1;MSQ=104.7;AC=1;AN=29246;NFAM=1
chr3	120305748	323468_1	N	N[chr3:120306066[	975.73	LOW	SVTYPE=BND;POS=120305748;STRANDS=+-:103;CIPOS=-5,4;CIEND=-5,4;CIPOS95=0,0;CIEND95=0,0;MATEID=323468_2;EVENT=323468;SU=103;PE=0;SR=103;ALG=PROD;AF=0.0006497;NSAMP=19;MSQ=14.36;RECLASSIFIED;AC=19;AN=29246;NFAM=19
chr3	120306066	323468_2	N	]chr3:120305748]N	975.73	LOW	SVTYPE=BND;POS=120305748;STRANDS=+-:103;CIPOS=-5,4;CIEND=-5,4;CIPOS95=0,0;CIEND95=0,0;MATEID=323468_1;EVENT=323468;SECONDARY;SU=103;PE=0;SR=103;ALG=PROD;AF=0.0006497;NSAMP=19;MSQ=14.36;RECLASSIFIED;AC=19;AN=29246;NFAM=19
chr3	120307023	323469	N	<DEL>	137.57	PASS	SVTYPE=DEL;POS=120307023;SVLEN=-4511;END=120311534;STRANDS=+-:9;IMPRECISE;CIPOS=-5,246;CIEND=-466,7;CIPOS95=0,95;CIEND95=-94,0;SU=9;PE=9;SR=0;ALG=PROD;AF=3.419e-05;NSAMP=1;MSQ=137.57;AC=1;AN=29246;NFAM=1
chr3	120308397	50167_2	N	N]chr2:155671569]	469.81	LOW	SVTYPE=BND;POS=120308397;STRANDS=++:37;IMPRECISE;CIPOS=-28,276;CIEND=-30,407;CIPOS95=-28,44;CIEND95=-30,84;MATEID=50167_1;EVENT=50167;SECONDARY;SU=37;PE=37;SR=0;ALG=PROD;AF=6.839e-05;NSAMP=2;MSQ=171.98;AC=2;AN=29246;NFAM=2
chr3	120363197	71518_1	N	N]chr9:103819843]	6302.64	LOW	SVTYPE=BND;POS=120363197;STRANDS=++:32;CIPOS=-9,8;CIEND=-9,8;CIPOS95=0,0;CIEND95=0,0;MATEID=71518_2;EVENT=71518;SU=32;PE=0;SR=32;ALG=PROD;AF=0.005573;NSAMP=163;MSQ=28.89;AC=163;AN=29246;NFAM=161
chr3	120367241	323464_2	N	]chr3:120192557]N	185.41	LOW	SVTYPE=BND;POS=120192557;STRANDS=+-:16;CIPOS=-4,3;CIEND=-10,9;CIPOS95=0,0;CIEND95=0,0;MATEID=323464_1;EVENT=323464;SECONDARY;SU=16;PE=7;SR=9;ALG=PROD;AF=3.419e-05;NSAMP=1;MSQ=185.41;RECLASSIFIED;AC=1;AN=29246;NFAM=1
chr3	120379974	323472	N	<DEL>	560.39	PASS	SVTYPE=DEL;POS=120379974;SVLEN=-105341;END=120485315;STRANDS=+-:26;CIPOS=-10,9;CIEND=-10,9;CIPOS95=0,0;CIEND95=0,0;SU=26;PE=13;SR=13;ALG=PROD;AF=3.419e-05;NSAMP=1;MSQ=560.39;AC=1;AN=29246;NFAM=1
chr3	120388269	323473_1	N	N[chr3:120388336[	593.51	LOW	SVTYPE=BND;POS=120388269;STRANDS=+-:25;CIPOS=-23,22;CIEND=-23,22;CIPOS95=0,0;CIEND95=0,0;MATEID=323473_2;EVENT=323473;SU=25;PE=0;SR=25;ALG=PROD;AF=0.0001026;NSAMP=3;MSQ=197.83;RECLASSIFIED;AC=3;AN=29246;NFAM=3
chr3	120388336	323473_2	N	]chr3:120388269]N	593.51	LOW	SVTYPE=BND;POS=120388269;STRANDS=+-:25;CIPOS=-23,22;CIEND=-23,22;CIPOS95=0,0;CIEND95=0,0;MATEID=323473_1;EVENT=323473;SECONDARY;SU=25;PE=0;SR=25;ALG=PROD;AF=0.0001026;NSAMP=3;MSQ=197.83;RECLASSIFIED;AC=3;AN=29246;NFAM=3
chr3	120393560	509043_2	N	N[chr3:120171312[	59.1	LOW	SVTYPE=BND;POS=120171312;STRANDS=-+:13;CIPOS=-4,4;CIEND=-5,3;CIPOS95=0,0;CIEND95=0,0;MATEID=509043_1;EVENT=509043;SECONDARY;SU=13;PE=6;SR=7;ALG=PROD;AF=3.419e-05;NSAMP=1;MSQ=59.1;RECLASSIFIED;AC=1;AN=29246;NFAM=1
chr3	120412071	323474_1	N	N[chr3:120412841[	5689.96	LOW	SVTYPE=BND;POS=120412071;STRANDS=+-:16;IMPRECISE;CIPOS=-9,9;CIEND=-10,6;CIPOS95=-1,1;CIEND95=-2,0;MATEID=323474_2;EVENT=323474;SU=16;PE=14;SR=2;ALG=PROD;AF=0.005437;NSAMP=98;MSQ=30.81;RECLASSIFIED;AC=159;AN=29246;NFAM=97
chr3	120412815	323475_1	N	N[chr3:120413024[	472.8	LOW	SVTYPE=BND;POS=120412815;STRANDS=+-:9;CIPOS=-5,3;CIEND=-4,3;CIPOS95=0,0;CIEND95=0,0;MATEID=323475_2;EVENT=323475;SU=9;PE=0;SR=9;ALG=PROD;AF=0.0001026;NSAMP=3;MSQ=107.49;RECLASSIFIED;AC=3;AN=29246;NFAM=3
chr3	120412841	323474_2	N	]chr3:120412071]N	5689.96	LOW	SVTYPE=BND;POS=120412071;STRANDS=+-:16;IMPRECISE;CIPOS=-10,6;CIEND=-9,9;CIPOS95=-2,0;CIEND95=-1,1;MATEID=323474_1;EVENT=323474;SECONDARY;SU=16;PE=14;SR=2;ALG=PROD;AF=0.005437;NSAMP=98;MSQ=30.81;RECLASSIFIED;AC=159;AN=29246;NFAM=97
chr3	120412857	70262_1	N	N]chr7:138903811]	1655.33	LOW	SVTYPE=BND;POS=120412857;STRANDS=++:4;CIPOS=-29,28;CIEND=-29,28;CIPOS95=0,0;CIEND95=0,0;MATEID=70262_2;EVENT=70262;SU=4;PE=0;SR=4;ALG=PROD;AF=0.002428;NSAMP=67;MSQ=16.78;AC=71;AN=29246;NFAM=67
chr3	120413024	323475_2	N	]chr3:120412815]N	472.8	LOW	SVTYPE=BND;POS=120412815;STRANDS=+-:9;CIPOS=-4,3;CIEND=-5,3;CIPOS95=0,0;CIEND95=0,0;MATEID=323475_1;EVENT=323475;SECONDARY;SU=9;PE=0;SR=9;ALG=PROD;AF=0.0001026;NSAMP=3;MSQ=107.49;RECLASSIFIED;AC=3;AN=29246;NFAM=3
chr3	120413808	10099_2	N	N[chr1:64414171[	62338	LOW	SVTYPE=BND;POS=120413808;STRANDS=-+:1363;CIPOS=-2,0;CIEND=0,1;CIPOS95=0,0;CIEND95=0,0;MATEID=10099_1;EVENT=10099;SECONDARY;SU=1363;PE=983;SR=380;ALG=PROD;AF=0.03949;NSAMP=1155;MSQ=37.47;AC=1155;AN=29246;NFAM=1150
chr3	120413811	50168_2	N	N]chr2:169787432]	33812.9	LOW	SVTYPE=BND;POS=120413811;STRANDS=++:18;CIPOS=-10,9;CIEND=-30,9;CIPOS95=0,0;CIEND95=0,0;MATEID=50168_1;EVENT=50168;SECONDARY;SU=18;PE=9;SR=9;ALG=PROD;AF=0.03385;NSAMP=750;MSQ=27.46;AC=990;AN=29246;NFAM=739
chr3	120416443	509045	N	<DUP>	80.54	PASS	SVTYPE=DUP;POS=120416443;SVLEN=972602;END=121389045;STRANDS=-+:10;IMPRECISE;CIPOS=-10,9;CIEND=-6,9;CIPOS95=-1,1;CIEND95=-1,1;SU=10;PE=7;SR=3;ALG=PROD;AF=3.419e-05;NSAMP=1;MSQ=80.19;AC=1;AN=29246;NFAM=1
chr3	120442797	323476	N	<DEL>	1.00009e+06	PASS	SVTYPE=DEL;POS=120442797;SVLEN=-3307;END=120446104;STRANDS=+-:35417;CIPOS=0,0;CIEND=0,0;CIPOS95=0,0;CIEND95=0,0;SU=35417;PE=23166;SR=12251;ALG=PROD;AF=0.06408;NSAMP=1737;MSQ=472.69;MEDGQR=5.18;Q10GQR=5.01;AC=1874;AN=29246;NFAM=1684
chr3	120449331	509046	N	<DUP>	132.02	PASS	SVTYPE=DUP;POS=120449331;SVLEN=2519;END=120451850;STRANDS=-+:13;CIPOS=-10,9;CIEND=-6,5;CIPOS95=0,0;CIEND95=0,0;SU=13;PE=7;SR=6;ALG=PROD;AF=3.419e-05;NSAMP=1;MSQ=131.48;AC=1;AN=29246;NFAM=1
chr3	120459152	67780_1	N	]chr5:91014175]N	22501.6	LOW	SVTYPE=BND;POS=120459152;STRANDS=-+:4;CIPOS=-9,8;CIEND=-9,8;CIPOS95=0,0;CIEND95=0,0;MATEID=67780_2;EVENT=67780;SU=4;PE=0;SR=4;ALG=PROD;AF=0.02264;NSAMP=662;MSQ=22.14;AC=662;AN=29246;NFAM=661
chr3	120468757	584527_1	N	N]chr3:120478158]	155.48	LOW	SVTYPE=BND;POS=120468757;STRANDS=++:14;IMPRECISE;CIPOS=-10,410;CIEND=-10,437;CIPOS95=-2,64;CIEND95=-2,71;MATEID=584527_2;EVENT=584527;SU=14;PE=14;SR=0;ALG=PROD;AF=3.419e-05;NSAMP=1;MSQ=155.48;AC=1;AN=29246;NFAM=1
chr3	120468948	584526_1	N	[chr3:120477836[N	198.38	LOW	SVTYPE=BND;POS=120468948;STRANDS=--:13;IMPRECISE;CIPOS=-348,9;CIEND=-469,9;CIPOS95=-38,3;CIEND95=-94,2;MATEID=584526_2;EVENT=584526;SU=13;PE=13;SR=0;ALG=PROD;AF=3.419e-05;NSAMP=1;MSQ=191.49;AC=1;AN=29246;NFAM=1
chr3	120477836	584526_2	N	[chr3:120468948[N	198.38	LOW	SVTYPE=BND;POS=120477836;STRANDS=--:13;IMPRECISE;CIPOS=-469,9;CIEND=-348,9;CIPOS95=-94,2;CIEND95=-38,3;MATEID=584526_1;EVENT=584526;SECONDARY;SU=13;PE=13;SR=0;ALG=PROD;AF=3.419e-05;NSAMP=1;MSQ=191.49;AC=1;AN=29246;NFAM=1
chr3	120478158	584527_2	N	N]chr3:120468757]	155.48	LOW	SVTYPE=BND;POS=120478158;STRANDS=++:14;IMPRECISE;CIPOS=-10,437;CIEND=-10,410;CIPOS95=-2,71;CIEND95=-2,64;MATEID=584527_1;EVENT=584527;SECONDARY;SU=14;PE=14;SR=0;ALG=PROD;AF=3.419e-05;NSAMP=1;MSQ=155.48;AC=1;AN=29246;NFAM=1
chr3	120481559	66397_1	N	N[chr4:18368883[	71.91	LOW	SVTYPE=BND;POS=120481559;STRANDS=+-:6;IMPRECISE;CIPOS=-26,357;CIEND=-318,29;CIPOS95=-26,106;CIEND95=-55,29;MATEID=66397_2;EVENT=66397;SU=6;PE=6;SR=0;ALG=PROD;AF=3.419e-05;NSAMP=1;MSQ=71.76;AC=1;AN=29246;NFAM=1
chr3	120489512	61426_1	N	]chr12:11083933]N	163.08	LOW	SVTYPE=BND;POS=120489512;STRANDS=-+:27;IMPRECISE;CIPOS=-596,9;CIEND=-50,188;CIPOS95=-81,9;CIEND95=-18,18;MATEID=61426_2;EVENT=61426;SU=27;PE=27;SR=0;ALG=PROD;AF=0.0001026;NSAMP=3;MSQ=32.51;AC=3;AN=29246;NFAM=3
chr3	120496139	61427_1	N	N[chr12:11084224[	1558.1	LOW	SVTYPE=BND;POS=120496139;STRANDS=+-:19;IMPRECISE;CIPOS=-28,326;CIEND=-234,49;CIPOS95=-28,74;CIEND95=-23,23;MATEID=61427_2;EVENT=61427;SU=19;PE=19;SR=0;ALG=PROD;AF=0.002052;NSAMP=60;MSQ=19.29;AC=60;AN=29246;NFAM=60
chr3	120499361	50169_2	N	N]chr2:82433250]	4765.89	LOW	SVTYPE=BND;POS=120499361;STRANDS=++:12;CIPOS=-29,28;CIEND=-29,28;CIPOS95=0,0;CIEND95=0,0;MATEID=50169_1;EVENT=50169;SECONDARY;SU=12;PE=0;SR=12;ALG=PROD;AF=0.004103;NSAMP=120;MSQ=27.62;AC=120;AN=29246;NFAM=120
chr3	120499361	50170_2	N	N[chr2:225655883[	14447.2	LOW	SVTYPE=BND;POS=120499361;STRANDS=-+:41;CIPOS=-9,8;CIEND=-9,8;CIPOS95=0,0;CIEND95=0,0;MATEID=50170_1;EVENT=50170;SECONDARY;SU=41;PE=0;SR=41;ALG=PROD;AF=0.01074;NSAMP=314;MSQ=31.2;AC=314;AN=29246;NFAM=313
chr3	120502840	323477_1	N	N[chr3:120502891[	79615	LOW	SVTYPE=BND;POS=120502840;STRANDS=+-:2727;CIPOS=0,0;CIEND=0,0;CIPOS95=0,0;CIEND95=0,0;MATEID=323477_2;EVENT=323477;SU=2727;PE=26;SR=2701;ALG=PROD;AF=0.01734;NSAMP=495;MSQ=138.34;RECLASSIFIED;AC=507;AN=29246;NFAM=474
chr3	120502891	323477_2	N	]chr3:120502840]N	79615	LOW	SVTYPE=BND;POS=120502840;STRANDS=+-:2727;CIPOS=0,0;CIEND=0,0;CIPOS95=0,0;CIEND95=0,0;MATEID=323477_1;EVENT=323477;SECONDARY;SU=2727;PE=26;SR=2701;ALG=PROD;AF=0.01734;NSAMP=495;MSQ=138.34;RECLASSIFIED;AC=507;AN=29246;NFAM=474
chr3	120531649	323478	N	<DEL>	857.28	PASS	SVTYPE=DEL;POS=120531649;SVLEN=-5992;END=120537641;STRANDS=+-:38;CIPOS=-2,0;CIEND=-2,0;CIPOS95=0,0;CIEND95=0,0;SU=38;PE=19;SR=19;ALG=PROD;AF=3.419e-05;NSAMP=1;MSQ=857.28;AC=1;AN=29246;NFAM=1
chr3	120532331	323479	N	<DEL>	896.35	PASS	SVTYPE=DEL;POS=120532331;SVLEN=-318129;END=120850460;STRANDS=+-:35;CIPOS=-2,1;CIEND=-10,9;CIPOS95=0,0;CIEND95=0,0;SU=35;PE=19;SR=16;ALG=PROD;AF=3.419e-05;NSAMP=1;MSQ=896.35;AC=1;AN=29246;NFAM=1
chr3	120537203	323480	N	<DEL>	2968.85	PASS	SVTYPE=DEL;POS=120537203;SVLEN=-594;END=120537797;STRANDS=+-:109;CIPOS=-5,5;CIEND=-7,5;CIPOS95=0,0;CIEND95=0,0;SU=109;PE=56;SR=53;ALG=PROD;AF=0.0002735;NSAMP=8;MSQ=370.85;AC=8;AN=29246;NFAM=8
chr3	120539996	62791_1	N	[chr14:55400910[N	1930.85	LOW	SVTYPE=BND;POS=120539996;STRANDS=--:4;CIPOS=-9,8;CIEND=-9,8;CIPOS95=0,0;CIEND95=0,0;MATEID=62791_2;EVENT=62791;SU=4;PE=0;SR=4;ALG=PROD;AF=0.002462;NSAMP=72;MSQ=19.25;AC=72;AN=29246;NFAM=72
chr3	120539996	63516_1	N	[chr16:8216754[N	2936.67	LOW	SVTYPE=BND;POS=120539996;STRANDS=--:4;CIPOS=-9,8;CIEND=-9,8;CIPOS95=0,0;CIEND95=0,0;MATEID=63516_2;EVENT=63516;SU=4;PE=0;SR=4;ALG=PROD;AF=0.003761;NSAMP=110;MSQ=19.74;AC=110;AN=29246;NFAM=110
chr3	120540032	323481_1	N	N[chr3:166134908[	405694	LOW	SVTYPE=BND;POS=120540032;STRANDS=+-:479;CIPOS=-1,1;CIEND=-1,1;CIPOS95=0,0;CIEND95=0,0;MATEID=323481_2;EVENT=323481;SU=479;PE=0;SR=479;ALG=PROD;AF=0.1606;NSAMP=4698;MSQ=60.08;RECLASSIFIED;AC=4698;AN=29246;NFAM=4512
chr3	120547423	62213_1	N	]chr13:37436700]N	4073.93	LOW	SVTYPE=BND;POS=120547423;STRANDS=-+:10;CIPOS=-30,29;CIEND=-30,29;CIPOS95=0,0;CIEND95=0,0;MATEID=62213_2;EVENT=62213;SU=10;PE=0;SR=10;ALG=PROD;AF=0.002735;NSAMP=80;MSQ=25.46;AC=80;AN=29246;NFAM=80
chr3	120550953	68602_1	N	]chr6:51982899]N	24950.7	LOW	SVTYPE=BND;POS=120550953;STRANDS=-+:13;IMPRECISE;CIPOS=-402,29;CIEND=-26,380;CIPOS95=-76,29;CIEND95=-26,114;MATEID=68602_2;EVENT=68602;SU=13;PE=13;SR=0;ALG=PROD;AF=0.016;NSAMP=468;MSQ=28.5;AC=468;AN=29246;NFAM=455
chr3	120579168	323482	N	<DEL>	230.49	PASS	SVTYPE=DEL;POS=120579168;SVLEN=-5390;END=120584558;STRANDS=+-:17;IMPRECISE;CIPOS=-30,372;CIEND=-256,29;CIPOS95=-30,91;CIEND95=-31,29;SU=17;PE=17;SR=0;ALG=PROD;AF=6.839e-05;NSAMP=2;MSQ=109.18;AC=2;AN=29246;NFAM=2
chr3	120580666	72446_1	N	]chrX:125300100]N	35725.1	LOW	SVTYPE=BND;POS=120580666;STRANDS=-+:870;IMPRECISE;CIPOS=-238,3;CIEND=-4,77;CIPOS95=-17,3;CIEND95=-2,2;MATEID=72446_2;EVENT=72446;SU=870;PE=870;SR=0;ALG=PROD;AF=0.01549;NSAMP=451;MSQ=63.41;AC=453;AN=29246;NFAM=451
chr3	120580763	68646_1	N	[chr6:56893562[N	408100	LOW	SVTYPE=BND;POS=120580763;STRANDS=--:4;IMPRECISE;CIPOS=-29,28;CIEND=-29,29;CIPOS95=0,0;CIEND95=-1,1;MATEID=68646_2;EVENT=68646;SU=4;PE=0;SR=4;ALG=PROD;AF=0.08491;NSAMP=2314;MSQ=165.18;AC=2483;AN=29244;NFAM=2298
chr3	120580781	70437_1	N	N[chr8:15088021[	54348.5	LOW	SVTYPE=BND;POS=120580781;STRANDS=+-:8364;CIPOS=0,0;CIEND=0,0;CIPOS95=0,0;CIEND95=0,0;MATEID=70437_2;EVENT=70437;SU=8364;PE=4946;SR=3418;ALG=PROD;AF=0.02544;NSAMP=744;MSQ=60.33;AC=744;AN=29246;NFAM=738
chr3	120590641	323483_1	N	N[chr3:120590701[	411.45	PASS	SVTYPE=BND;POS=120590641;STRANDS=+-:13;CIPOS=-10,9;CIEND=-10,9;CIPOS95=0,0;CIEND95=0,0;MATEID=323483_2;EVENT=323483;SU=13;PE=0;SR=13;ALG=PROD;AF=3.42e-05;NSAMP=1;MSQ=365.7;RECLASSIFIED;AC=1;AN=29244;NFAM=1
chr3	120590701	323483_2	N	]chr3:120590641]N	411.45	PASS	SVTYPE=BND;POS=120590641;STRANDS=+-:13;CIPOS=-10,9;CIEND=-10,9;CIPOS95=0,0;CIEND95=0,0;MATEID=323483_1;EVENT=323483;SECONDARY;SU=13;PE=0;SR=13;ALG=PROD;AF=3.42e-05;NSAMP=1;MSQ=365.7;RECLASSIFIED;AC=1;AN=29244;NFAM=1
chr3	120594462	323485_1	N	N[chr3:120600105[	9420.8	LOW	SVTYPE=BND;POS=120594462;STRANDS=+-:8;IMPRECISE;CIPOS=-10,314;CIEND=-381,8;CIPOS95=-2,86;CIEND95=-128,1;MATEID=323485_2;EVENT=323485;SU=8;PE=8;SR=0;ALG=PROD;AF=0.006633;NSAMP=194;MSQ=29.11;RECLASSIFIED;AC=194;AN=29246;NFAM=192
chr3	120597739	323486_1	N	N[chr3:120600105[	14570.4	LOW	SVTYPE=BND;POS=120597739;STRANDS=+-:30;IMPRECISE;CIPOS=-8,518;CIEND=-534,9;CIPOS95=-8,79;CIEND95=-68,9;MATEID=323486_2;EVENT=323486;SU=30;PE=30;SR=0;ALG=PROD;AF=0.008206;NSAMP=240;MSQ=42.86;RECLASSIFIED;AC=240;AN=29246;NFAM=238
chr3	120600105	323485_2	N	]chr3:120594462]N	9420.8	LOW	SVTYPE=BND;POS=120594462;STRANDS=+-:8;IMPRECISE;CIPOS=-381,8;CIEND=-10,314;CIPOS95=-128,1;CIEND95=-2,86;MATEID=323485_1;EVENT=323485;SECONDARY;SU=8;PE=8;SR=0;ALG=PROD;AF=0.006633;NSAMP=194;MSQ=29.11;RECLASSIFIED;AC=194;AN=29246;NFAM=192
chr3	120600105	323486_2	N	]chr3:120597739]N	14570.4	LOW	SVTYPE=BND;POS=120597739;STRANDS=+-:30;IMPRECISE;CIPOS=-534,9;CIEND=-8,518;CIPOS95=-68,9;CIEND95=-8,79;MATEID=323486_1;EVENT=323486;SECONDARY;SU=30;PE=30;SR=0;ALG=PROD;AF=0.008206;NSAMP=240;MSQ=42.86;RECLASSIFIED;AC=240;AN=29246;NFAM=238
chr3	120600106	582933_2	N	[chr3:48239115[N	6823.06	LOW	SVTYPE=BND;POS=120600106;STRANDS=--:97;CIPOS=-9,8;CIEND=-9,5;CIPOS95=0,0;CIEND95=0,0;MATEID=582933_1;EVENT=582933;SECONDARY;SU=97;PE=56;SR=41;ALG=PROD;AF=0.005368;NSAMP=157;MSQ=27.41;AC=157;AN=29246;NFAM=157
chr3	120622130	323487_1	N	N[chr3:120622188[	3386.16	LOW	SVTYPE=BND;POS=120622130;STRANDS=+-:4;CIPOS=-9,8;CIEND=-9,8;CIPOS95=0,0;CIEND95=0,0;MATEID=323487_2;EVENT=323487;SU=4;PE=0;SR=4;ALG=PROD;AF=0.002667;NSAMP=78;MSQ=17.73;RECLASSIFIED;AC=78;AN=29246;NFAM=77
chr3	120622188	323487_2	N	]chr3:120622130]N	3386.16	LOW	SVTYPE=BND;POS=120622130;STRANDS=+-:4;CIPOS=-9,8;CIEND=-9,8;CIPOS95=0,0;CIEND95=0,0;MATEID=323487_1;EVENT=323487;SECONDARY;SU=4;PE=0;SR=4;ALG=PROD;AF=0.002667;NSAMP=78;MSQ=17.73;RECLASSIFIED;AC=78;AN=29246;NFAM=77
chr3	120624650	67942_1	N	[chr5:127614700[N	7977.79	LOW	SVTYPE=BND;POS=120624650;STRANDS=--:95;IMPRECISE;CIPOS=-167,20;CIEND=-453,9;CIPOS95=-6,6;CIEND95=-70,9;MATEID=67942_2;EVENT=67942;SU=95;PE=95;SR=0;ALG=PROD;AF=0.005881;NSAMP=172;MSQ=29.9;AC=172;AN=29246;NFAM=172
chr3	120624711	67943_1	N	N]chr5:127614866]	10106.5	LOW	SVTYPE=BND;POS=120624711;STRANDS=++:182;IMPRECISE;CIPOS=-25,171;CIEND=-16,433;CIPOS95=-3,3;CIEND95=-16,41;MATEID=67943_2;EVENT=67943;SU=182;PE=182;SR=0;ALG=PROD;AF=0.007796;NSAMP=228;MSQ=29.35;AC=228;AN=29246;NFAM=226
chr3	120624712	10100_2	N	N[chr1:22803618[	6125.08	LOW	SVTYPE=BND;POS=120624712;STRANDS=-+:82;CIPOS=-9,7;CIEND=-8,8;CIPOS95=0,0;CIEND95=0,0;MATEID=10100_1;EVENT=10100;SECONDARY;SU=82;PE=0;SR=82;ALG=PROD;AF=0.005744;NSAMP=168;MSQ=21.6;AC=168;AN=29246;NFAM=167
chr3	120624712	506389_2	N	N[chr3:64800552[	6390.11	LOW	SVTYPE=BND;POS=64800552;STRANDS=-+:4;CIPOS=-9,8;CIEND=-9,8;CIPOS95=0,0;CIEND95=0,0;MATEID=506389_1;EVENT=506389;SECONDARY;SU=4;PE=0;SR=4;ALG=PROD;AF=0.01036;NSAMP=303;MSQ=13.44;RECLASSIFIED;AC=303;AN=29246;NFAM=300
chr3	120624712	59967_1	N	N]chr10:120180055]	996.93	LOW	SVTYPE=BND;POS=120624712;STRANDS=++:13;CIPOS=-29,28;CIEND=-29,28;CIPOS95=0,0;CIEND95=0,0;MATEID=59967_2;EVENT=59967;SU=13;PE=0;SR=13;ALG=PROD;AF=0.0008206;NSAMP=24;MSQ=18.17;AC=24;AN=29246;NFAM=24
chr3	120624713	65107_1	N	]chr19:47452442]N	28355	LOW	SVTYPE=BND;POS=120624713;STRANDS=-+:57;CIPOS=-9,8;CIEND=-8,2;CIPOS95=0,0;CIEND95=0,0;MATEID=65107_2;EVENT=65107;SU=57;PE=0;SR=57;ALG=PROD;AF=0.02373;NSAMP=694;MSQ=21.48;AC=694;AN=29246;NFAM=679
chr3	120624732	62136_1	N	N]chr13:21357206]	15.83	LOW	SVTYPE=BND;POS=120624732;STRANDS=++:4;CIPOS=-9,8;CIEND=-9,8;CIPOS95=0,0;CIEND95=0,0;MATEID=62136_2;EVENT=62136;SU=4;PE=0;SR=4;ALG=PROD;AF=6.839e-05;NSAMP=2;MSQ=5.71;AC=2;AN=29246;NFAM=2
chr3	120626714	323489_1	N	N[chr3:120626802[	34027.2	LOW	SVTYPE=BND;POS=120626714;STRANDS=+-:1342;CIPOS=0,0;CIEND=0,0;CIPOS95=0,0;CIEND95=0,0;MATEID=323489_2;EVENT=323489;SU=1342;PE=5;SR=1337;ALG=PROD;AF=0.004411;NSAMP=128;MSQ=236.34;RECLASSIFIED;AC=129;AN=29246;NFAM=127
chr3	120626802	323489_2	N	]chr3:120626714]N	34027.2	LOW	SVTYPE=BND;POS=120626714;STRANDS=+-:1342;CIPOS=0,0;CIEND=0,0;CIPOS95=0,0;CIEND95=0,0;MATEID=323489_1;EVENT=323489;SECONDARY;SU=1342;PE=5;SR=1337;ALG=PROD;AF=0.004411;NSAMP=128;MSQ=236.34;RECLASSIFIED;AC=129;AN=29246;NFAM=127
chr3	120674566	10101_2	N	N[chr1:94182810[	25.74	LOW	SVTYPE=BND;POS=120674566;STRANDS=-+:4;CIPOS=-9,8;CIEND=-9,8;CIPOS95=0,0;CIEND95=0,0;MATEID=10101_1;EVENT=10101;SECONDARY;SU=4;PE=0;SR=4;ALG=PROD;AF=6.839e-05;NSAMP=2;MSQ=10.87;AC=2;AN=29246;NFAM=2
chr3	120684497	323491_1	N	N[chr3:120684768[	157.05	LOW	SVTYPE=BND;POS=120684497;STRANDS=+-:13;CIPOS=-30,29;CIEND=-30,29;CIPOS95=0,0;CIEND95=0,0;MATEID=323491_2;EVENT=323491;SU=13;PE=0;SR=13;ALG=PROD;AF=0.0002052;NSAMP=6;MSQ=12.08;RECLASSIFIED;AC=6;AN=29246;NFAM=6
chr3	120684768	323491_2	N	]chr3:120684497]N	157.05	LOW	SVTYPE=BND;POS=120684497;STRANDS=+-:13;CIPOS=-30,29;CIEND=-30,29;CIPOS95=0,0;CIEND95=0,0;MATEID=323491_1;EVENT=323491;SECONDARY;SU=13;PE=0;SR=13;ALG=PROD;AF=0.0002052;NSAMP=6;MSQ=12.08;RECLASSIFIED;AC=6;AN=29246;NFAM=6
chr3	120699114	61347_1	N	[chr12:3498748[N	8285.45	LOW	SVTYPE=BND;POS=120699114;STRANDS=--:560;IMPRECISE;CIPOS=-145,5;CIEND=-207,3;CIPOS95=-4,4;CIEND95=-2,2;MATEID=61347_2;EVENT=61347;SU=560;PE=560;SR=0;ALG=PROD;AF=0.001231;NSAMP=36;MSQ=180.34;AC=36;AN=29246;NFAM=34
chr3	120711275	323492	N	<DEL>	1315.91	PASS	SVTYPE=DEL;POS=120711275;SVLEN=-2335;END=120713610;STRANDS=+-:54;CIPOS=-23,22;CIEND=-30,29;CIPOS95=0,0;CIEND95=0,0;SU=54;PE=24;SR=30;ALG=PROD;AF=3.419e-05;NSAMP=1;MSQ=452.56;AC=1;AN=29246;NFAM=1
chr3	120720852	584528_1	N	N]chr3:120737010]	104.76	LOW	SVTYPE=BND;POS=120720852;STRANDS=++:8;IMPRECISE;CIPOS=-10,383;CIEND=-10,480;CIPOS95=-2,75;CIEND95=-2,106;MATEID=584528_2;EVENT=584528;SU=8;PE=8;SR=0;ALG=PROD;AF=3.419e-05;NSAMP=1;MSQ=104.76;AC=1;AN=29246;NFAM=1
chr3	120724307	584530_1	N	N]chr3:120734199]	30.25	LOW	SVTYPE=BND;POS=120724307;STRANDS=++:8;IMPRECISE;CIPOS=-30,449;CIEND=-30,271;CIPOS95=-30,94;CIEND95=-30,65;MATEID=584530_2;EVENT=584530;SU=8;PE=8;SR=0;ALG=PROD;AF=6.839e-05;NSAMP=2;MSQ=15.12;AC=2;AN=29246;NFAM=2
chr3	120724778	584531_1	N	N]chr3:120748535]	179.15	LOW	SVTYPE=BND;POS=120724778;STRANDS=++:27;IMPRECISE;CIPOS=-19,428;CIEND=-25,381;CIPOS95=-19,39;CIEND95=-25,27;MATEID=584531_2;EVENT=584531;SU=27;PE=27;SR=0;ALG=PROD;AF=0.0002735;NSAMP=8;MSQ=22.34;AC=8;AN=29246;NFAM=8
chr3	120729530	584532_1	N	N]chr3:120765086]	650.54	PASS	SVTYPE=BND;POS=120729530;STRANDS=++:52;CIPOS=-23,22;CIEND=-23,22;CIPOS95=0,0;CIEND95=0,0;MATEID=584532_2;EVENT=584532;SU=52;PE=37;SR=15;ALG=PROD;AF=6.839e-05;NSAMP=2;MSQ=324.62;AC=2;AN=29246;NFAM=2
chr3	120734146	509047	N	<DUP>	320.78	PASS	SVTYPE=DUP;POS=120734146;SVLEN=129960;END=120864106;STRANDS=-+:13;IMPRECISE;CIPOS=-30,29;CIEND=-24,28;CIPOS95=-3,3;CIEND95=-7,7;SU=13;PE=12;SR=1;ALG=PROD;AF=6.839e-05;NSAMP=2;MSQ=160.25;AC=2;AN=29246;NFAM=2
chr3	120734199	584530_2	N	N]chr3:120724307]	30.25	LOW	SVTYPE=BND;POS=120734199;STRANDS=++:8;IMPRECISE;CIPOS=-30,271;CIEND=-30,449;CIPOS95=-30,65;CIEND95=-30,94;MATEID=584530_1;EVENT=584530;SECONDARY;SU=8;PE=8;SR=0;ALG=PROD;AF=6.839e-05;NSAMP=2;MSQ=15.12;AC=2;AN=29246;NFAM=2
chr3	120737010	584528_2	N	N]chr3:120720852]	104.76	LOW	SVTYPE=BND;POS=120737010;STRANDS=++:8;IMPRECISE;CIPOS=-10,480;CIEND=-10,383;CIPOS95=-2,106;CIEND95=-2,75;MATEID=584528_1;EVENT=584528;SECONDARY;SU=8;PE=8;SR=0;ALG=PROD;AF=3.419e-05;NSAMP=1;MSQ=104.76;AC=1;AN=29246;NFAM=1
chr3	120745434	323493_1	N	N[chr3:120745512[	707.35	LOW	SVTYPE=BND;POS=120745434;STRANDS=+-:26;CIPOS=-26,25;CIEND=-26,25;CIPOS95=0,0;CIEND95=0,0;MATEID=323493_2;EVENT=323493;SU=26;PE=0;SR=26;ALG=PROD;AF=6.839e-05;NSAMP=2;MSQ=266.76;RECLASSIFIED;AC=2;AN=29246;NFAM=2
chr3	120745512	323493_2	N	]chr3:120745434]N	707.35	LOW	SVTYPE=BND;POS=120745434;STRANDS=+-:26;CIPOS=-26,25;CIEND=-26,25;CIPOS95=0,0;CIEND95=0,0;MATEID=323493_1;EVENT=323493;SECONDARY;SU=26;PE=0;SR=26;ALG=PROD;AF=6.839e-05;NSAMP=2;MSQ=266.76;RECLASSIFIED;AC=2;AN=29246;NFAM=2
chr3	120746448	63720_1	N	]chr16:57616876]N	23.87	LOW	SVTYPE=BND;POS=120746448;STRANDS=-+:4;CIPOS=-9,8;CIEND=-9,8;CIPOS95=0,0;CIEND95=0,0;MATEID=63720_2;EVENT=63720;SU=4;PE=0;SR=4;ALG=PROD;AF=3.419e-05;NSAMP=1;MSQ=23.87;AC=1;AN=29246;NFAM=1
chr3	120748531	584533_1	N	N]chr3:121207211]	7.58	LOW	SVTYPE=BND;POS=120748531;STRANDS=++:6;IMPRECISE;CIPOS=-10,537;CIEND=-10,498;CIPOS95=-1,190;CIEND95=-1,144;MATEID=584533_2;EVENT=584533;SU=6;PE=6;SR=0;ALG=PROD;AF=3.419e-05;NSAMP=1;MSQ=6.68;AC=1;AN=29246;NFAM=1
chr3	120748535	584531_2	N	N]chr3:120724778]	179.15	LOW	SVTYPE=BND;POS=120748535;STRANDS=++:27;IMPRECISE;CIPOS=-25,381;CIEND=-19,428;CIPOS95=-25,27;CIEND95=-19,39;MATEID=584531_1;EVENT=584531;SECONDARY;SU=27;PE=27;SR=0;ALG=PROD;AF=0.0002735;NSAMP=8;MSQ=22.34;AC=8;AN=29246;NFAM=8
chr3	120750843	323494	N	<DEL>	521.44	PASS	SVTYPE=DEL;POS=120750843;SVLEN=-11170;END=120762013;STRANDS=+-:18;IMPRECISE;CIPOS=-10,9;CIEND=-10,4;CIPOS95=-1,1;CIEND95=-1,0;SU=18;PE=15;SR=3;ALG=PROD;AF=3.419e-05;NSAMP=1;MSQ=521.44;AC=1;AN=29246;NFAM=1
chr3	120765086	584532_2	N	N]chr3:120729530]	650.54	PASS	SVTYPE=BND;POS=120765086;STRANDS=++:52;CIPOS=-23,22;CIEND=-23,22;CIPOS95=0,0;CIEND95=0,0;MATEID=584532_1;EVENT=584532;SECONDARY;SU=52;PE=37;SR=15;ALG=PROD;AF=6.839e-05;NSAMP=2;MSQ=324.62;AC=2;AN=29246;NFAM=2
chr3	120770053	584534_1	N	[chr3:120770198[N	74.82	LOW	SVTYPE=BND;POS=120770053;STRANDS=--:4;IMPRECISE;CIPOS=-10,9;CIEND=-10,9;CIPOS95=-1,0;CIEND95=-1,0;MATEID=584534_2;EVENT=584534;SU=4;PE=1;SR=3;ALG=PROD;AF=6.839e-05;NSAMP=2;MSQ=21.38;AC=2;AN=29246;NFAM=2
chr3	120770198	584534_2	N	[chr3:120770053[N	74.82	LOW	SVTYPE=BND;POS=120770198;STRANDS=--:4;IMPRECISE;CIPOS=-10,9;CIEND=-10,9;CIPOS95=-1,0;CIEND95=-1,0;MATEID=584534_1;EVENT=584534;SECONDARY;SU=4;PE=1;SR=3;ALG=PROD;AF=6.839e-05;NSAMP=2;MSQ=21.38;AC=2;AN=29246;NFAM=2
chr3	120781861	323495	N	<DEL>	590.68	PASS	SVTYPE=DEL;POS=120781861;SVLEN=-3663;END=120785524;STRANDS=+-:38;IMPRECISE;CIPOS=-10,208;CIEND=-285,25;CIPOS95=-10,21;CIEND95=-21,21;SU=38;PE=38;SR=0;ALG=PROD;AF=0.0001368;NSAMP=4;MSQ=147.67;AC=4;AN=29246;NFAM=4
chr3	120783681	323496	N	<DEL>	2346.58	PASS	SVTYPE=DEL;POS=120783681;SVLEN=-5973;END=120789654;STRANDS=+-:93;CIPOS=-9,8;CIEND=-10,8;CIPOS95=0,0;CIEND95=0,0;SU=93;PE=54;SR=39;ALG=PROD;AF=3.419e-05;NSAMP=1;MSQ=296.5;AC=1;AN=29246;NFAM=1
chr3	120793497	584535	N	<INV>	20.89	LOW	SVTYPE=INV;POS=120793497;SVLEN=396;END=120793893;STRANDS=++:1,--:3;IMPRECISE;CIPOS=-275,0;CIEND=0,38;CIPOS95=-131,0;CIEND95=0,28;SU=4;PE=4;SR=0;ALG=PROD;AF=3.419e-05;NSAMP=1;MSQ=20.82;AC=1;AN=29246;NFAM=1
chr3	120796498	323497_1	N	N[chr3:120801855[	35149.5	PASS	SVTYPE=BND;POS=120796498;STRANDS=+-:1458;CIPOS=-1,0;CIEND=-1,0;CIPOS95=0,0;CIEND95=0,0;MATEID=323497_2;EVENT=323497;SU=1458;PE=809;SR=649;ALG=PROD;AF=0.0009574;NSAMP=28;MSQ=628.25;RECLASSIFIED;AC=28;AN=29246;NFAM=28
chr3	120801855	323497_2	N	]chr3:120796498]N	35149.5	PASS	SVTYPE=BND;POS=120796498;STRANDS=+-:1458;CIPOS=-1,0;CIEND=-1,0;CIPOS95=0,0;CIEND95=0,0;MATEID=323497_1;EVENT=323497;SECONDARY;SU=1458;PE=809;SR=649;ALG=PROD;AF=0.0009574;NSAMP=28;MSQ=628.25;RECLASSIFIED;AC=28;AN=29246;NFAM=28
chr3	120804418	323498	N	<DEL>	284.48	PASS	SVTYPE=DEL;POS=120804418;SVLEN=-4125;END=120808543;STRANDS=+-:16;IMPRECISE;CIPOS=-5,9;CIEND=-10,9;CIPOS95=0,1;CIEND95=-1,0;SU=16;PE=13;SR=3;ALG=PROD;AF=3.419e-05;NSAMP=1;MSQ=284.48;AC=1;AN=29246;NFAM=1
chr3	120807744	72193_1	N	N[chrX:74398373[	932.11	LOW	SVTYPE=BND;POS=120807744;STRANDS=+-:4;IMPRECISE;CIPOS=-30,387;CIEND=-608,29;CIPOS95=-30,124;CIEND95=-190,29;MATEID=72193_2;EVENT=72193;SU=4;PE=4;SR=0;ALG=PROD;AF=0.000889;NSAMP=26;MSQ=32.9;AC=26;AN=29246;NFAM=26
chr3	120807766	50171_2	N	[chr2:143153883[N	24.5	LOW	SVTYPE=BND;POS=120807766;STRANDS=--:4,++:4;CIPOS=-29,28;CIEND=-29,28;CIPOS95=0,0;CIEND95=0,0;MATEID=50171_1;EVENT=50171;SECONDARY;SU=8;PE=4;SR=4;ALG=PROD;AF=3.419e-05;NSAMP=1;MSQ=6.78;RETAINED;AC=1;AN=29246;NFAM=1
chr3	120807783	60132_1	N	]chr10:24934298]N	97.37	LOW	SVTYPE=BND;POS=120807783;STRANDS=-+:4;CIPOS=-9,8;CIEND=-9,8;CIPOS95=0,0;CIEND95=0,0;MATEID=60132_2;EVENT=60132;SU=4;PE=0;SR=4;ALG=PROD;AF=0.0001368;NSAMP=4;MSQ=21.34;AC=4;AN=29246;NFAM=4
chr3	120807783	72190_1	N	]chrX:74398518]N	974.6	LOW	SVTYPE=BND;POS=120807783;STRANDS=-+:50;CIPOS=-10,9;CIEND=-11,5;CIPOS95=0,0;CIEND95=0,0;MATEID=72190_2;EVENT=72190;SU=50;PE=32;SR=18;ALG=PROD;AF=0.0009916;NSAMP=29;MSQ=25.93;AC=29;AN=29246;NFAM=29
chr3	120831577	323499	N	<DEL>	1864.08	PASS	SVTYPE=DEL;POS=120831577;SVLEN=-5854;END=120837431;STRANDS=+-:84;CIPOS=-6,7;CIEND=-10,9;CIPOS95=0,0;CIEND95=0,0;SU=84;PE=48;SR=36;ALG=PROD;AF=0.0001368;NSAMP=4;MSQ=466.02;AC=4;AN=29246;NFAM=4
chr3	120853004	323500_1	N	N[chr3:120853472[	31765.5	PASS	SVTYPE=BND;POS=120853004;STRANDS=+-:950;CIPOS=-1,1;CIEND=-1,0;CIPOS95=0,0;CIEND95=0,0;MATEID=323500_2;EVENT=323500;SU=950;PE=287;SR=663;ALG=PROD;AF=0.002393;NSAMP=68;MSQ=407.17;RECLASSIFIED;AC=70;AN=29246;NFAM=65
chr3	120853472	323500_2	N	]chr3:120853004]N	31765.5	PASS	SVTYPE=BND;POS=120853004;STRANDS=+-:950;CIPOS=-1,0;CIEND=-1,1;CIPOS95=0,0;CIEND95=0,0;MATEID=323500_1;EVENT=323500;SECONDARY;SU=950;PE=287;SR=663;ALG=PROD;AF=0.002393;NSAMP=68;MSQ=407.17;RECLASSIFIED;AC=70;AN=29246;NFAM=65
chr3	120872619	10102_2	N	]chr1:54510620]N	1060.12	LOW	SVTYPE=BND;POS=120872619;STRANDS=+-:16;CIPOS=-3,1;CIEND=-4,2;CIPOS95=0,0;CIEND95=0,0;MATEID=10102_1;EVENT=10102;SECONDARY;SU=16;PE=5;SR=11;ALG=PROD;AF=0.0003761;NSAMP=11;MSQ=52.78;AC=11;AN=29246;NFAM=9
chr3	120872620	63567_1	N	[chr16:15999870[N	6548.53	LOW	SVTYPE=BND;POS=120872620;STRANDS=--:6;IMPRECISE;CIPOS=-24,29;CIEND=-30,29;CIPOS95=-2,2;CIEND95=-3,3;MATEID=63567_2;EVENT=63567;SU=6;PE=5;SR=1;ALG=PROD;AF=0.001265;NSAMP=37;MSQ=87.44;AC=37;AN=29246;NFAM=34
chr3	120872675	63427_1	N	[chr15:72366951[N	4579.49	LOW	SVTYPE=BND;POS=120872675;STRANDS=--:12;CIPOS=-25,28;CIEND=-29,28;CIPOS95=0,0;CIEND95=0,0;MATEID=63427_2;EVENT=63427;SU=12;PE=0;SR=12;ALG=PROD;AF=0.004958;NSAMP=145;MSQ=19.17;AC=145;AN=29246;NFAM=144
chr3	120872675	68533_1	N	]chr6:39652533]N	67550.5	LOW	SVTYPE=BND;POS=120872675;STRANDS=-+:243;CIPOS=-3,3;CIEND=-3,3;CIPOS95=0,0;CIEND95=0,0;MATEID=68533_2;EVENT=68533;SU=243;PE=0;SR=243;ALG=PROD;AF=0.06138;NSAMP=1260;MSQ=34.27;AC=1795;AN=29246;NFAM=1233
chr3	120872717	10103_2	N	N[chr1:40944997[	2099.76	LOW	SVTYPE=BND;POS=120872717;STRANDS=-+:5;IMPRECISE;CIPOS=-7,654;CIEND=-393,9;CIPOS95=0,227;CIEND95=-102,2;MATEID=10103_1;EVENT=10103;SECONDARY;SU=5;PE=5;SR=0;ALG=PROD;AF=0.0003077;NSAMP=9;MSQ=103.97;AC=9;AN=29246;NFAM=7
chr3	120896223	323503	N	<DEL>	47.58	PASS	SVTYPE=DEL;POS=120896223;SVLEN=-1148;END=120897371;STRANDS=+-:6;IMPRECISE;CIPOS=-10,375;CIEND=-280,9;CIPOS95=-2,100;CIEND95=-86,2;SU=6;PE=6;SR=0;ALG=PROD;AF=3.419e-05;NSAMP=1;MSQ=47.58;AC=1;AN=29246;NFAM=1
chr3	120897948	323504	N	<DEL>	260.56	PASS	SVTYPE=DEL;POS=120897948;SVLEN=-2011;END=120899959;STRANDS=+-:7;IMPRECISE;CIPOS=-10,511;CIEND=-347,9;CIPOS95=-2,99;CIEND95=-77,3;SU=7;PE=7;SR=0;ALG=PROD;AF=3.419e-05;NSAMP=1;MSQ=260.56;AC=1;AN=29246;NFAM=1
chr3	120898905	323505	N	<DEL>	303.07	PASS	SVTYPE=DEL;POS=120898905;SVLEN=-58;END=120898963;STRANDS=+-:7;CIPOS=-5,4;CIEND=-5,9;CIPOS95=0,0;CIEND95=0,0;SU=7;PE=0;SR=7;ALG=PROD;AF=3.419e-05;NSAMP=1;MSQ=302.77;AC=1;AN=29246;NFAM=1
chr3	120899699	323506_1	N	N[chr3:121349404[	113.96	LOW	SVTYPE=BND;POS=120899699;STRANDS=+-:10;IMPRECISE;CIPOS=-30,575;CIEND=-187,29;CIPOS95=-30,70;CIEND95=-58,29;MATEID=323506_2;EVENT=323506;SU=10;PE=10;SR=0;ALG=PROD;AF=3.419e-05;NSAMP=1;MSQ=4.6;RECLASSIFIED;AC=1;AN=29246;NFAM=1
chr3	120902727	323507	N	<DEL>	320.15	PASS	SVTYPE=DEL;POS=120902727;SVLEN=-65;END=120902792;STRANDS=+-:14;CIPOS=-10,9;CIEND=-10,9;CIPOS95=0,0;CIEND95=0,0;SU=14;PE=0;SR=14;ALG=PROD;AF=3.419e-05;NSAMP=1;MSQ=317.74;AC=1;AN=29246;NFAM=1
chr3	120917546	323508	N	<DEL>	5038.32	PASS	SVTYPE=DEL;POS=120917546;SVLEN=-4485;END=120922031;STRANDS=+-:199;CIPOS=-4,4;CIEND=-5,3;CIPOS95=0,0;CIEND95=0,0;SU=199;PE=131;SR=68;ALG=PROD;AF=0.0003419;NSAMP=10;MSQ=503.83;AC=10;AN=29246;NFAM=9
chr3	120935733	323509_1	N	N[chr3:120936024[	558.97	LOW	SVTYPE=BND;POS=120935733;STRANDS=+-:9;CIPOS=-4,3;CIEND=-4,3;CIPOS95=0,0;CIEND95=0,0;MATEID=323509_2;EVENT=323509;SU=9;PE=0;SR=9;ALG=PROD;AF=0.0002052;NSAMP=6;MSQ=87.55;RECLASSIFIED;AC=6;AN=29246;NFAM=6
chr3	120936024	323509_2	N	]chr3:120935733]N	558.97	LOW	SVTYPE=BND;POS=120935733;STRANDS=+-:9;CIPOS=-4,3;CIEND=-4,3;CIPOS95=0,0;CIEND95=0,0;MATEID=323509_1;EVENT=323509;SECONDARY;SU=9;PE=0;SR=9;ALG=PROD;AF=0.0002052;NSAMP=6;MSQ=87.55;RECLASSIFIED;AC=6;AN=29246;NFAM=6
chr3	120951296	509052_1	N	]chr3:121032500]N	134.85	LOW	SVTYPE=BND;POS=120951296;STRANDS=-+:9;IMPRECISE;CIPOS=-674,45;CIEND=-30,618;CIPOS95=-207,45;CIEND95=-30,199;MATEID=509052_2;EVENT=509052;SU=9;PE=9;SR=0;ALG=SUM;AF=6.839e-05;NSAMP=2;MSQ=11.34;RECLASSIFIED;AC=2;AN=29246;NFAM=2
chr3	120951462	584536_1	N	[chr3:120974343[N	135.89	LOW	SVTYPE=BND;POS=120951462;STRANDS=--:14;IMPRECISE;CIPOS=-456,29;CIEND=-378,29;CIPOS95=-117,29;CIEND95=-58,29;MATEID=584536_2;EVENT=584536;SU=14;PE=14;SR=0;ALG=PROD;AF=3.419e-05;NSAMP=1;MSQ=29.81;AC=1;AN=29246;NFAM=1
chr3	120953042	323510_1	N	N[chr3:120953416[	685.17	LOW	SVTYPE=BND;POS=120953042;STRANDS=+-:4;IMPRECISE;CIPOS=-9,8;CIEND=-10,7;CIPOS95=0,0;CIEND95=-1,0;MATEID=323510_2;EVENT=323510;SU=4;PE=0;SR=4;ALG=PROD;AF=0.0009916;NSAMP=29;MSQ=15.07;RECLASSIFIED;AC=29;AN=29246;NFAM=29
chr3	120953416	323510_2	N	]chr3:120953042]N	685.17	LOW	SVTYPE=BND;POS=120953042;STRANDS=+-:4;IMPRECISE;CIPOS=-10,7;CIEND=-9,8;CIPOS95=-1,0;CIEND95=0,0;MATEID=323510_1;EVENT=323510;SECONDARY;SU=4;PE=0;SR=4;ALG=PROD;AF=0.0009916;NSAMP=29;MSQ=15.07;RECLASSIFIED;AC=29;AN=29246;NFAM=29
chr3	120957956	584538_1	N	[chr3:120964146[N	775.7	LOW	SVTYPE=BND;POS=120957956;STRANDS=--:89;IMPRECISE;CIPOS=-699,277;CIEND=-603,65;CIPOS95=-157,157;CIEND95=-197,65;MATEID=584538_2;EVENT=584538;SU=89;PE=89;SR=0;ALG=SUM;AF=0.0004787;NSAMP=14;MSQ=53.04;AC=14;AN=29246;NFAM=14
chr3	120958180	584539_1	N	N]chr3:120964118]	447.5	LOW	SVTYPE=BND;POS=120958180;STRANDS=++:64;IMPRECISE;CIPOS=-30,329;CIEND=-12,334;CIPOS95=-23,23;CIEND95=-12,18;MATEID=584539_2;EVENT=584539;SU=64;PE=64;SR=0;ALG=PROD;AF=0.0003419;NSAMP=10;MSQ=34;AC=10;AN=29246;NFAM=10
chr3	120959497	584540_1	N	[chr3:120962629[N	325.25	LOW	SVTYPE=BND;POS=120959497;STRANDS=--:60;IMPRECISE;CIPOS=-352,30;CIEND=-284,11;CIPOS95=-39,30;CIEND95=-12,11;MATEID=584540_2;EVENT=584540;SU=60;PE=60;SR=0;ALG=PROD;AF=0.0004787;NSAMP=14;MSQ=21.13;AC=14;AN=29246;NFAM=14
chr3	120959580	584542_1	N	N]chr3:121347268]	1256.54	LOW	SVTYPE=BND;POS=120959580;STRANDS=++:129;IMPRECISE;CIPOS=-11,381;CIEND=-17,407;CIPOS95=-11,18;CIEND95=-17,39;MATEID=584542_2;EVENT=584542;SU=129;PE=129;SR=0;ALG=PROD;AF=0.0003077;NSAMP=9;MSQ=48.44;AC=9;AN=29246;NFAM=8
chr3	120960005	584541_1	N	[chr3:121347013[N	1248.88	LOW	SVTYPE=BND;POS=120960005;STRANDS=--:20;IMPRECISE;CIPOS=-648,100;CIEND=-864,75;CIPOS95=-153,100;CIEND95=-338,75;MATEID=584541_2;EVENT=584541;SU=20;PE=20;SR=0;ALG=SUM;AF=0.0003419;NSAMP=10;MSQ=52.36;AC=10;AN=29246;NFAM=10
chr3	120961536	509053_1	N	]chr3:121134722]N	90.95	LOW	SVTYPE=BND;POS=120961536;STRANDS=-+:22;IMPRECISE;CIPOS=-399,29;CIEND=-30,303;CIPOS95=-86,29;CIEND95=-30,43;MATEID=509053_2;EVENT=509053;SU=22;PE=22;SR=0;ALG=PROD;AF=6.839e-05;NSAMP=2;MSQ=45.48;RECLASSIFIED;AC=2;AN=29246;NFAM=1
chr3	120961817	323511_1	N	N[chr3:121135045[	410.12	LOW	SVTYPE=BND;POS=120961817;STRANDS=+-:14;IMPRECISE;CIPOS=-79,468;CIEND=-542,29;CIPOS95=-79,135;CIEND95=-173,29;MATEID=323511_2;EVENT=323511;SU=14;PE=14;SR=0;ALG=SUM;AF=0.0001026;NSAMP=3;MSQ=136.71;RECLASSIFIED;AC=3;AN=29246;NFAM=2
chr3	120962629	584540_2	N	[chr3:120959497[N	325.25	LOW	SVTYPE=BND;POS=120962629;STRANDS=--:60;IMPRECISE;CIPOS=-284,11;CIEND=-352,30;CIPOS95=-12,11;CIEND95=-39,30;MATEID=584540_1;EVENT=584540;SECONDARY;SU=60;PE=60;SR=0;ALG=PROD;AF=0.0004787;NSAMP=14;MSQ=21.13;AC=14;AN=29246;NFAM=14
chr3	120964118	584539_2	N	N]chr3:120958180]	447.5	LOW	SVTYPE=BND;POS=120964118;STRANDS=++:64;IMPRECISE;CIPOS=-12,334;CIEND=-30,329;CIPOS95=-12,18;CIEND95=-23,23;MATEID=584539_1;EVENT=584539;SECONDARY;SU=64;PE=64;SR=0;ALG=PROD;AF=0.0003419;NSAMP=10;MSQ=34;AC=10;AN=29246;NFAM=10
chr3	120964146	584538_2	N	[chr3:120957956[N	775.7	LOW	SVTYPE=BND;POS=120964146;STRANDS=--:89;IMPRECISE;CIPOS=-603,65;CIEND=-699,277;CIPOS95=-197,65;CIEND95=-157,157;MATEID=584538_1;EVENT=584538;SECONDARY;SU=89;PE=89;SR=0;ALG=SUM;AF=0.0004787;NSAMP=14;MSQ=53.04;AC=14;AN=29246;NFAM=14
chr3	120974343	584536_2	N	[chr3:120951462[N	135.89	LOW	SVTYPE=BND;POS=120974343;STRANDS=--:14;IMPRECISE;CIPOS=-378,29;CIEND=-456,29;CIPOS95=-58,29;CIEND95=-117,29;MATEID=584536_1;EVENT=584536;SECONDARY;SU=14;PE=14;SR=0;ALG=PROD;AF=3.419e-05;NSAMP=1;MSQ=29.81;AC=1;AN=29246;NFAM=1
chr3	120976203	509054_1	N	]chr3:121860363]N	260.38	LOW	SVTYPE=BND;POS=120976203;STRANDS=-+:17;IMPRECISE;CIPOS=-456,9;CIEND=-10,236;CIPOS95=-86,2;CIEND95=-2,52;MATEID=509054_2;EVENT=509054;SU=17;PE=17;SR=0;ALG=PROD;AF=6.839e-05;NSAMP=2;MSQ=130.19;RECLASSIFIED;AC=2;AN=29246;NFAM=2
chr3	120976364	323514	N	<DEL>	161.68	PASS	SVTYPE=DEL;POS=120976364;SVLEN=-28986;END=121005350;STRANDS=+-:9;IMPRECISE;CIPOS=-10,385;CIEND=-403,9;CIPOS95=-2,108;CIEND95=-109,2;SU=9;PE=9;SR=0;ALG=PROD;AF=3.419e-05;NSAMP=1;MSQ=161.68;AC=1;AN=29246;NFAM=1
chr3	120976956	509055_1	N	]chr3:121354021]N	67.47	LOW	SVTYPE=BND;POS=120976956;STRANDS=-+:15;IMPRECISE;CIPOS=-690,62;CIEND=-30,421;CIPOS95=-161,62;CIEND95=-30,148;MATEID=509055_2;EVENT=509055;SU=15;PE=15;SR=0;ALG=SUM;AF=3.419e-05;NSAMP=1;MSQ=26.13;RECLASSIFIED;AC=1;AN=29246;NFAM=1
chr3	120977169	323515_1	N	N[chr3:121354273[	220.2	LOW	SVTYPE=BND;POS=120977169;STRANDS=+-:16;IMPRECISE;CIPOS=-30,517;CIEND=-218,29;CIPOS95=-30,133;CIEND95=-33,29;MATEID=323515_2;EVENT=323515;SU=16;PE=16;SR=0;ALG=PROD;AF=3.419e-05;NSAMP=1;MSQ=17.91;RECLASSIFIED;AC=1;AN=29246;NFAM=1
chr3	120983668	50173_2	N	]chr2:155671569]N	410.55	LOW	SVTYPE=BND;POS=120983668;STRANDS=+-:25;IMPRECISE;CIPOS=-334,29;CIEND=-26,456;CIPOS95=-74,29;CIEND95=-26,103;MATEID=50173_1;EVENT=50173;SECONDARY;SU=25;PE=25;SR=0;ALG=PROD;AF=6.839e-05;NSAMP=2;MSQ=205.14;AC=2;AN=29246;NFAM=1
chr3	120984654	50174_2	N	N]chr2:172857943]	26916.1	LOW	SVTYPE=BND;POS=120984654;STRANDS=++:4;CIPOS=-9,8;CIEND=-9,8;CIPOS95=0,0;CIEND95=0,0;MATEID=50174_1;EVENT=50174;SECONDARY;SU=4;PE=0;SR=4;ALG=PROD;AF=0.008617;NSAMP=252;MSQ=103.08;AC=252;AN=29246;NFAM=251
chr3	120984654	60056_1	N	N[chr10:6816576[	203657	LOW	SVTYPE=BND;POS=120984654;STRANDS=+-:4;CIPOS=-29,28;CIEND=-29,28;CIPOS95=0,0;CIEND95=0,0;MATEID=60056_2;EVENT=60056;SU=4;PE=0;SR=4;ALG=PROD;AF=0.04281;NSAMP=1237;MSQ=149.34;AC=1252;AN=29246;NFAM=1211
chr3	121004325	584544_1	N	N]chr3:121456616]	414.92	LOW	SVTYPE=BND;POS=121004325;STRANDS=++:26;IMPRECISE;CIPOS=-30,409;CIEND=-15,503;CIPOS95=-30,70;CIEND95=-15,82;MATEID=584544_2;EVENT=584544;SU=26;PE=26;SR=0;ALG=PROD;AF=0.000171;NSAMP=5;MSQ=46.62;AC=5;AN=29246;NFAM=5
chr3	121004574	584543_1	N	[chr3:121456329[N	1699.35	LOW	SVTYPE=BND;POS=121004574;STRANDS=--:111;IMPRECISE;CIPOS=-324,12;CIEND=-401,15;CIPOS95=-9,9;CIEND95=-30,15;MATEID=584543_2;EVENT=584543;SU=111;PE=111;SR=0;ALG=PROD;AF=0.0002735;NSAMP=8;MSQ=65.76;AC=8;AN=29246;NFAM=5
chr3	121013978	63153_1	N	]chr15:49204198]N	23.75	LOW	SVTYPE=BND;POS=121013978;STRANDS=-+:5;CIPOS=-10,9;CIEND=-10,9;CIPOS95=0,0;CIEND95=0,0;MATEID=63153_2;EVENT=63153;SU=5;PE=0;SR=5;ALG=PROD;AF=3.419e-05;NSAMP=1;MSQ=23.75;AC=1;AN=29246;NFAM=1
chr3	121017752	323518_1	N	N[chr3:121017835[	206.87	LOW	SVTYPE=BND;POS=121017752;STRANDS=+-:7;CIPOS=-5,4;CIEND=-5,4;CIPOS95=0,0;CIEND95=0,0;MATEID=323518_2;EVENT=323518;SU=7;PE=0;SR=7;ALG=PROD;AF=3.419e-05;NSAMP=1;MSQ=206.84;RECLASSIFIED;AC=1;AN=29246;NFAM=1
chr3	121017835	323518_2	N	]chr3:121017752]N	206.87	LOW	SVTYPE=BND;POS=121017752;STRANDS=+-:7;CIPOS=-5,4;CIEND=-5,4;CIPOS95=0,0;CIEND95=0,0;MATEID=323518_1;EVENT=323518;SECONDARY;SU=7;PE=0;SR=7;ALG=PROD;AF=3.419e-05;NSAMP=1;MSQ=206.84;RECLASSIFIED;AC=1;AN=29246;NFAM=1
chr3	121022966	323519_1	N	N[chr3:121023027[	3264.39	LOW	SVTYPE=BND;POS=121022966;STRANDS=+-:109;CIPOS=-4,3;CIEND=-3,5;CIPOS95=0,0;CIEND95=0,0;MATEID=323519_2;EVENT=323519;SU=109;PE=3;SR=106;ALG=PROD;AF=0.0004787;NSAMP=14;MSQ=190.53;RECLASSIFIED;AC=14;AN=29246;NFAM=14
chr3	121023027	323519_2	N	]chr3:121022966]N	3264.39	LOW	SVTYPE=BND;POS=121022966;STRANDS=+-:109;CIPOS=-3,5;CIEND=-4,3;CIPOS95=0,0;CIEND95=0,0;MATEID=323519_1;EVENT=323519;SECONDARY;SU=109;PE=3;SR=106;ALG=PROD;AF=0.0004787;NSAMP=14;MSQ=190.53;RECLASSIFIED;AC=14;AN=29246;NFAM=14
chr3	121032500	509052_2	N	N[chr3:120951296[	134.85	LOW	SVTYPE=BND;POS=120951296;STRANDS=-+:9;IMPRECISE;CIPOS=-30,618;CIEND=-674,45;CIPOS95=-30,199;CIEND95=-207,45;MATEID=509052_1;EVENT=509052;SECONDARY;SU=9;PE=9;SR=0;ALG=SUM;AF=6.839e-05;NSAMP=2;MSQ=11.34;RECLASSIFIED;AC=2;AN=29246;NFAM=2
chr3	121036778	323520	N	<DEL:ME:LINE|L1|L1HS>	1.62252e+06	PASS	SVTYPE=MEI;POS=121036778;SVLEN=-71;END=121036849;STRANDS=+-:59104;CIPOS=0,0;CIEND=0,0;CIPOS95=0,0;CIEND95=0,0;SU=59104;PE=236;SR=58868;ALG=PROD;AF=0.1209;NSAMP=3191;MSQ=347.74;MEDGQR=5.45;Q10GQR=5.31;AC=3536;AN=29246;NFAM=3061
chr3	121053688	584408_2	N	N]chr3:112161401]	207.12	LOW	SVTYPE=BND;POS=121053688;STRANDS=++:11;IMPRECISE;CIPOS=-30,335;CIEND=-30,247;CIPOS95=-30,57;CIEND95=-30,45;MATEID=584408_1;EVENT=584408;SECONDARY;SU=11;PE=11;SR=0;ALG=PROD;AF=0.0001026;NSAMP=3;MSQ=68.96;AC=3;AN=29246;NFAM=3
chr3	121075123	323521	N	<DEL>	347.67	PASS	SVTYPE=DEL;POS=121075123;SVLEN=-8202;END=121083325;STRANDS=+-:17;CIPOS=-4,3;CIEND=-4,2;CIPOS95=0,0;CIEND95=0,0;SU=17;PE=9;SR=8;ALG=PROD;AF=3.419e-05;NSAMP=1;MSQ=347.67;AC=1;AN=29246;NFAM=1
chr3	121082074	323522_1	N	N[chr3:121082132[	237.03	LOW	SVTYPE=BND;POS=121082074;STRANDS=+-:9;CIPOS=-10,6;CIEND=-7,9;CIPOS95=0,0;CIEND95=0,0;MATEID=323522_2;EVENT=323522;SU=9;PE=0;SR=9;ALG=PROD;AF=3.419e-05;NSAMP=1;MSQ=236.77;RECLASSIFIED;AC=1;AN=29246;NFAM=1
chr3	121082132	323522_2	N	]chr3:121082074]N	237.03	LOW	SVTYPE=BND;POS=121082074;STRANDS=+-:9;CIPOS=-7,9;CIEND=-10,6;CIPOS95=0,0;CIEND95=0,0;MATEID=323522_1;EVENT=323522;SECONDARY;SU=9;PE=0;SR=9;ALG=PROD;AF=3.419e-05;NSAMP=1;MSQ=236.77;RECLASSIFIED;AC=1;AN=29246;NFAM=1
chr3	121115565	323523_1	N	N[chr3:121115650[	890.37	PASS	SVTYPE=BND;POS=121115565;STRANDS=+-:35;CIPOS=-30,27;CIEND=-22,21;CIPOS95=0,0;CIEND95=0,0;MATEID=323523_2;EVENT=323523;SU=35;PE=0;SR=35;ALG=PROD;AF=3.419e-05;NSAMP=1;MSQ=362.7;RECLASSIFIED;AC=1;AN=29246;NFAM=1
chr3	121115650	323523_2	N	]chr3:121115565]N	890.37	PASS	SVTYPE=BND;POS=121115565;STRANDS=+-:35;CIPOS=-22,21;CIEND=-30,27;CIPOS95=0,0;CIEND95=0,0;MATEID=323523_1;EVENT=323523;SECONDARY;SU=35;PE=0;SR=35;ALG=PROD;AF=3.419e-05;NSAMP=1;MSQ=362.7;RECLASSIFIED;AC=1;AN=29246;NFAM=1
chr3	121122171	323524_1	N	N[chr3:121122241[	653.68	PASS	SVTYPE=BND;POS=121122171;STRANDS=+-:20;CIPOS=-26,23;CIEND=-30,29;CIPOS95=0,0;CIEND95=0,0;MATEID=323524_2;EVENT=323524;SU=20;PE=0;SR=20;ALG=PROD;AF=3.427e-05;NSAMP=1;MSQ=314.73;RECLASSIFIED;AC=1;AN=29176;NFAM=1
chr3	121122241	323524_2	N	]chr3:121122171]N	653.68	PASS	SVTYPE=BND;POS=121122171;STRANDS=+-:20;CIPOS=-30,29;CIEND=-26,23;CIPOS95=0,0;CIEND95=0,0;MATEID=323524_1;EVENT=323524;SECONDARY;SU=20;PE=0;SR=20;ALG=PROD;AF=3.427e-05;NSAMP=1;MSQ=314.73;RECLASSIFIED;AC=1;AN=29176;NFAM=1
chr3	121127043	323525_1	N	N[chr3:121127231[	147302	PASS	SVTYPE=BND;POS=121127043;STRANDS=+-:5258;CIPOS=0,0;CIEND=0,0;CIPOS95=0,0;CIEND95=0,0;MATEID=323525_2;EVENT=323525;SU=5258;PE=104;SR=5154;ALG=PROD;AF=0.01634;NSAMP=472;MSQ=274.58;RECLASSIFIED;AC=478;AN=29246;NFAM=459
chr3	121127231	323525_2	N	]chr3:121127043]N	147302	PASS	SVTYPE=BND;POS=121127043;STRANDS=+-:5258;CIPOS=0,0;CIEND=0,0;CIPOS95=0,0;CIEND95=0,0;MATEID=323525_1;EVENT=323525;SECONDARY;SU=5258;PE=104;SR=5154;ALG=PROD;AF=0.01634;NSAMP=472;MSQ=274.58;RECLASSIFIED;AC=478;AN=29246;NFAM=459
chr3	121127231	509056_1	N	]chr3:121128156]N	545.44	LOW	SVTYPE=BND;POS=121127231;STRANDS=-+:30;CIPOS=-10,9;CIEND=-2,1;CIPOS95=0,0;CIEND95=0,0;MATEID=509056_2;EVENT=509056;SU=30;PE=15;SR=15;ALG=PROD;AF=0.0004103;NSAMP=12;MSQ=43.87;RECLASSIFIED;AC=12;AN=29246;NFAM=12
chr3	121128156	509056_2	N	N[chr3:121127231[	545.44	LOW	SVTYPE=BND;POS=121127231;STRANDS=-+:30;CIPOS=-2,1;CIEND=-10,9;CIPOS95=0,0;CIEND95=0,0;MATEID=509056_1;EVENT=509056;SECONDARY;SU=30;PE=15;SR=15;ALG=PROD;AF=0.0004103;NSAMP=12;MSQ=43.87;RECLASSIFIED;AC=12;AN=29246;NFAM=12
chr3	121134722	509053_2	N	N[chr3:120961536[	90.95	LOW	SVTYPE=BND;POS=120961536;STRANDS=-+:22;IMPRECISE;CIPOS=-30,303;CIEND=-399,29;CIPOS95=-30,43;CIEND95=-86,29;MATEID=509053_1;EVENT=509053;SECONDARY;SU=22;PE=22;SR=0;ALG=PROD;AF=6.839e-05;NSAMP=2;MSQ=45.48;RECLASSIFIED;AC=2;AN=29246;NFAM=1
chr3	121135045	323511_2	N	]chr3:120961817]N	410.12	LOW	SVTYPE=BND;POS=120961817;STRANDS=+-:14;IMPRECISE;CIPOS=-542,29;CIEND=-79,468;CIPOS95=-173,29;CIEND95=-79,135;MATEID=323511_1;EVENT=323511;SECONDARY;SU=14;PE=14;SR=0;ALG=SUM;AF=0.0001026;NSAMP=3;MSQ=136.71;RECLASSIFIED;AC=3;AN=29246;NFAM=2
chr3	121136017	323526	N	<DEL>	200.63	PASS	SVTYPE=DEL;POS=121136017;SVLEN=-1262;END=121137279;STRANDS=+-:11;IMPRECISE;CIPOS=-10,9;CIEND=-10,9;CIPOS95=-1,1;CIEND95=-1,1;SU=11;PE=8;SR=3;ALG=PROD;AF=3.419e-05;NSAMP=1;MSQ=200.63;AC=1;AN=29246;NFAM=1
chr3	121137934	323527_1	N	N[chr3:121138392[	1099.27	LOW	SVTYPE=BND;POS=121137934;STRANDS=+-:25;CIPOS=-24,23;CIEND=-26,29;CIPOS95=0,0;CIEND95=0,0;MATEID=323527_2;EVENT=323527;SU=25;PE=9;SR=16;ALG=PROD;AF=0.0004103;NSAMP=12;MSQ=82.52;RECLASSIFIED;AC=12;AN=29246;NFAM=12
chr3	121138392	323527_2	N	]chr3:121137934]N	1099.27	LOW	SVTYPE=BND;POS=121137934;STRANDS=+-:25;CIPOS=-26,29;CIEND=-24,23;CIPOS95=0,0;CIEND95=0,0;MATEID=323527_1;EVENT=323527;SECONDARY;SU=25;PE=9;SR=16;ALG=PROD;AF=0.0004103;NSAMP=12;MSQ=82.52;RECLASSIFIED;AC=12;AN=29246;NFAM=12
chr3	121144169	323529	N	<DEL>	518.78	PASS	SVTYPE=DEL;POS=121144169;SVLEN=-5155;END=121149324;STRANDS=+-:23;CIPOS=-10,9;CIEND=-5,3;CIPOS95=0,0;CIEND95=0,0;SU=23;PE=16;SR=7;ALG=PROD;AF=3.419e-05;NSAMP=1;MSQ=500.46;AC=1;AN=29246;NFAM=1
chr3	121162332	584547_1	N	N]chr3:121351969]	44.77	LOW	SVTYPE=BND;POS=121162332;STRANDS=++:5;IMPRECISE;CIPOS=-10,342;CIEND=-10,596;CIPOS95=-3,90;CIEND95=-2,123;MATEID=584547_2;EVENT=584547;SU=5;PE=5;SR=0;ALG=PROD;AF=3.419e-05;NSAMP=1;MSQ=44.77;AC=1;AN=29246;NFAM=1
chr3	121163644	323530_1	N	N[chr3:121163713[	356.63	PASS	SVTYPE=BND;POS=121163644;STRANDS=+-:14;CIPOS=-10,9;CIEND=-10,9;CIPOS95=0,0;CIEND95=0,0;MATEID=323530_2;EVENT=323530;SU=14;PE=0;SR=14;ALG=PROD;AF=3.419e-05;NSAMP=1;MSQ=356.62;RECLASSIFIED;AC=1;AN=29246;NFAM=1
chr3	121163713	323530_2	N	]chr3:121163644]N	356.63	PASS	SVTYPE=BND;POS=121163644;STRANDS=+-:14;CIPOS=-10,9;CIEND=-10,9;CIPOS95=0,0;CIEND95=0,0;MATEID=323530_1;EVENT=323530;SECONDARY;SU=14;PE=0;SR=14;ALG=PROD;AF=3.419e-05;NSAMP=1;MSQ=356.62;RECLASSIFIED;AC=1;AN=29246;NFAM=1
chr3	121168694	584549_1	N	N]chr3:121350672]	317.48	LOW	SVTYPE=BND;POS=121168694;STRANDS=++:19;IMPRECISE;CIPOS=-30,382;CIEND=-30,242;CIPOS95=-30,51;CIEND95=-30,46;MATEID=584549_2;EVENT=584549;SU=19;PE=19;SR=0;ALG=PROD;AF=3.419e-05;NSAMP=1;MSQ=236.7;AC=1;AN=29246;NFAM=1
chr3	121169003	584548_1	N	[chr3:121350318[N	56.73	LOW	SVTYPE=BND;POS=121169003;STRANDS=--:7;IMPRECISE;CIPOS=-305,9;CIEND=-322,9;CIPOS95=-95,1;CIEND95=-98,2;MATEID=584548_2;EVENT=584548;SU=7;PE=7;SR=0;ALG=PROD;AF=3.419e-05;NSAMP=1;MSQ=56.73;AC=1;AN=29246;NFAM=1
chr3	121169085	323531_1	N	N[chr3:121184890[	179.72	LOW	SVTYPE=BND;POS=121169085;STRANDS=+-:11;IMPRECISE;CIPOS=-10,362;CIEND=-432,9;CIPOS95=-2,96;CIEND95=-75,2;MATEID=323531_2;EVENT=323531;SU=11;PE=11;SR=0;ALG=PROD;AF=3.419e-05;NSAMP=1;MSQ=179.72;RECLASSIFIED;AC=1;AN=29246;NFAM=1
chr3	121169991	323532_1	N	N[chr3:121173329[	505.87	LOW	SVTYPE=BND;POS=121169991;STRANDS=+-:15;IMPRECISE;CIPOS=-6,9;CIEND=-10,6;CIPOS95=-1,1;CIEND95=-1,0;MATEID=323532_2;EVENT=323532;SU=15;PE=13;SR=2;ALG=PROD;AF=0.000171;NSAMP=5;MSQ=11.84;RECLASSIFIED;AC=5;AN=29246;NFAM=5
chr3	121173324	60871_1	N	]chr11:25692590]N	406.99	LOW	SVTYPE=BND;POS=121173324;STRANDS=-+:40;CIPOS=-9,8;CIEND=-9,8;CIPOS95=0,0;CIEND95=0,0;MATEID=60871_2;EVENT=60871;SU=40;PE=0;SR=40;ALG=PROD;AF=0.0004445;NSAMP=13;MSQ=20.2;AC=13;AN=29246;NFAM=13
chr3	121173329	323532_2	N	]chr3:121169991]N	505.87	LOW	SVTYPE=BND;POS=121169991;STRANDS=+-:15;IMPRECISE;CIPOS=-10,6;CIEND=-6,9;CIPOS95=-1,0;CIEND95=-1,1;MATEID=323532_1;EVENT=323532;SECONDARY;SU=15;PE=13;SR=2;ALG=PROD;AF=0.000171;NSAMP=5;MSQ=11.84;RECLASSIFIED;AC=5;AN=29246;NFAM=5
chr3	121181649	509057	N	<DUP>	610.84	PASS	SVTYPE=DUP;POS=121181649;SVLEN=597;END=121182246;STRANDS=-+:56;CIPOS=-23,21;CIEND=-23,22;CIPOS95=0,0;CIEND95=0,0;SU=56;PE=27;SR=29;ALG=PROD;AF=6.839e-05;NSAMP=2;MSQ=156.05;AC=2;AN=29246;NFAM=2
chr3	121181661	323535_1	N	N[chr3:121182037[	1023.46	LOW	SVTYPE=BND;POS=121181661;STRANDS=+-:14;CIPOS=-30,29;CIEND=-30,27;CIPOS95=0,0;CIEND95=0,0;MATEID=323535_2;EVENT=323535;SU=14;PE=4;SR=10;ALG=PROD;AF=0.0006155;NSAMP=18;MSQ=32.39;RECLASSIFIED;AC=18;AN=29246;NFAM=18
chr3	121182037	323535_2	N	]chr3:121181661]N	1023.46	LOW	SVTYPE=BND;POS=121181661;STRANDS=+-:14;CIPOS=-30,27;CIEND=-30,29;CIPOS95=0,0;CIEND95=0,0;MATEID=323535_1;EVENT=323535;SECONDARY;SU=14;PE=4;SR=10;ALG=PROD;AF=0.0006155;NSAMP=18;MSQ=32.39;RECLASSIFIED;AC=18;AN=29246;NFAM=18
chr3	121184890	323531_2	N	]chr3:121169085]N	179.72	LOW	SVTYPE=BND;POS=121169085;STRANDS=+-:11;IMPRECISE;CIPOS=-432,9;CIEND=-10,362;CIPOS95=-75,2;CIEND95=-2,96;MATEID=323531_1;EVENT=323531;SECONDARY;SU=11;PE=11;SR=0;ALG=PROD;AF=3.419e-05;NSAMP=1;MSQ=179.72;RECLASSIFIED;AC=1;AN=29246;NFAM=1
chr3	121185655	323537	N	<DEL>	190.45	PASS	SVTYPE=DEL;POS=121185655;SVLEN=-3893;END=121189548;STRANDS=+-:9;IMPRECISE;CIPOS=-10,358;CIEND=-477,9;CIPOS95=-2,73;CIEND95=-62,3;SU=9;PE=9;SR=0;ALG=PROD;AF=3.419e-05;NSAMP=1;MSQ=188.8;AC=1;AN=29246;NFAM=1
chr3	121190550	323538_1	N	N[chr3:121190649[	236.64	LOW	SVTYPE=BND;POS=121190550;STRANDS=+-:5;CIPOS=-10,9;CIEND=-10,9;CIPOS95=0,0;CIEND95=0,0;MATEID=323538_2;EVENT=323538;SU=5;PE=0;SR=5;ALG=PROD;AF=3.419e-05;NSAMP=1;MSQ=236.64;RECLASSIFIED;AC=1;AN=29246;NFAM=1
chr3	121190649	323538_2	N	]chr3:121190550]N	236.64	LOW	SVTYPE=BND;POS=121190550;STRANDS=+-:5;CIPOS=-10,9;CIEND=-10,9;CIPOS95=0,0;CIEND95=0,0;MATEID=323538_1;EVENT=323538;SECONDARY;SU=5;PE=0;SR=5;ALG=PROD;AF=3.419e-05;NSAMP=1;MSQ=236.64;RECLASSIFIED;AC=1;AN=29246;NFAM=1
chr3	121190761	10104_2	N	N]chr1:147062176]	11.41	LOW	SVTYPE=BND;POS=121190761;STRANDS=++:6;CIPOS=-6,5;CIEND=-6,5;CIPOS95=0,0;CIEND95=0,0;MATEID=10104_1;EVENT=10104;SECONDARY;SU=6;PE=0;SR=6;ALG=PROD;AF=3.419e-05;NSAMP=1;MSQ=6.68;AC=1;AN=29246;NFAM=1
chr3	121193015	584551	N	<INV>	1.15529e+06	LOW	SVTYPE=INV;POS=121193015;SVLEN=665675;END=121858690;STRANDS=++:63763,--:2;CIPOS=-2,8;CIEND=-1,2;CIPOS95=0,0;CIEND95=0,0;SU=63765;PE=63765;SR=0;ALG=PROD;AF=0.1408;NSAMP=4119;MSQ=144.74;AC=4119;AN=29246;NFAM=3872
chr3	121193398	584550_1	N	[chr3:121858137[N	1.70012e+06	LOW	SVTYPE=BND;POS=121193398;STRANDS=--:83655;CIPOS=0,0;CIEND=-5,2;CIPOS95=0,0;CIEND95=0,0;MATEID=584550_2;EVENT=584550;SU=83655;PE=83655;SR=0;ALG=PROD;AF=0.1544;NSAMP=4516;MSQ=199.83;AC=4516;AN=29246;NFAM=4255
chr3	121194444	62447_1	N	]chr13:85761107]N	36.25	LOW	SVTYPE=BND;POS=121194444;STRANDS=-+:4;CIPOS=-9,8;CIEND=-9,8;CIPOS95=0,0;CIEND95=0,0;MATEID=62447_2;EVENT=62447;SU=4;PE=0;SR=4;ALG=PROD;AF=6.839e-05;NSAMP=2;MSQ=12.17;AC=2;AN=29246;NFAM=2
chr3	121207199	584552_1	N	[chr3:121210639[N	98.43	LOW	SVTYPE=BND;POS=121207199;STRANDS=--:12;IMPRECISE;CIPOS=-349,29;CIEND=-248,29;CIPOS95=-48,29;CIEND95=-48,29;MATEID=584552_2;EVENT=584552;SU=12;PE=12;SR=0;ALG=PROD;AF=6.839e-05;NSAMP=2;MSQ=49.22;AC=2;AN=29246;NFAM=2
chr3	121207211	584533_2	N	N]chr3:120748531]	7.58	LOW	SVTYPE=BND;POS=121207211;STRANDS=++:6;IMPRECISE;CIPOS=-10,498;CIEND=-10,537;CIPOS95=-1,144;CIEND95=-1,190;MATEID=584533_1;EVENT=584533;SECONDARY;SU=6;PE=6;SR=0;ALG=PROD;AF=3.419e-05;NSAMP=1;MSQ=6.68;AC=1;AN=29246;NFAM=1
chr3	121207642	584553_1	N	N]chr3:121210392]	191.69	LOW	SVTYPE=BND;POS=121207642;STRANDS=++:11;IMPRECISE;CIPOS=-10,232;CIEND=-10,83;CIPOS95=-3,43;CIEND95=-3,46;MATEID=584553_2;EVENT=584553;SU=11;PE=11;SR=0;ALG=PROD;AF=6.839e-05;NSAMP=2;MSQ=95.84;AC=2;AN=29246;NFAM=2
chr3	121208402	584554	N	<INV>	60.06	LOW	SVTYPE=INV;POS=121208402;SVLEN=1064;END=121209466;STRANDS=++:7,--:4;IMPRECISE;CIPOS=-159,82;CIEND=-33,160;CIPOS95=-125,82;CIEND95=-33,70;SU=11;PE=11;SR=0;ALG=SUM;AF=0.0001026;NSAMP=3;MSQ=11.67;AC=3;AN=29246;NFAM=3
chr3	121210392	584553_2	N	N]chr3:121207642]	191.69	LOW	SVTYPE=BND;POS=121210392;STRANDS=++:11;IMPRECISE;CIPOS=-10,83;CIEND=-10,232;CIPOS95=-3,46;CIEND95=-3,43;MATEID=584553_1;EVENT=584553;SECONDARY;SU=11;PE=11;SR=0;ALG=PROD;AF=6.839e-05;NSAMP=2;MSQ=95.84;AC=2;AN=29246;NFAM=2
chr3	121210639	584552_2	N	[chr3:121207199[N	98.43	LOW	SVTYPE=BND;POS=121210639;STRANDS=--:12;IMPRECISE;CIPOS=-248,29;CIEND=-349,29;CIPOS95=-48,29;CIEND95=-48,29;MATEID=584552_1;EVENT=584552;SECONDARY;SU=12;PE=12;SR=0;ALG=PROD;AF=6.839e-05;NSAMP=2;MSQ=49.22;AC=2;AN=29246;NFAM=2
chr3	121225051	50175_2	N	N]chr2:155671569]	233.47	LOW	SVTYPE=BND;POS=121225051;STRANDS=++:12;IMPRECISE;CIPOS=-5,303;CIEND=-7,306;CIPOS95=0,92;CIEND95=0,104;MATEID=50175_1;EVENT=50175;SECONDARY;SU=12;PE=12;SR=0;ALG=PROD;AF=3.419e-05;NSAMP=1;MSQ=233.31;AC=1;AN=29246;NFAM=1
chr3	121235794	323540	N	<DEL>	131.89	PASS	SVTYPE=DEL;POS=121235794;SVLEN=-82;END=121235876;STRANDS=+-:6;CIPOS=-6,5;CIEND=-6,5;CIPOS95=0,0;CIEND95=0,0;SU=6;PE=0;SR=6;ALG=PROD;AF=3.419e-05;NSAMP=1;MSQ=131.81;AC=1;AN=29246;NFAM=1
chr3	121253621	50176_2	N	N[chr2:190314282[	280.5	LOW	SVTYPE=BND;POS=121253621;STRANDS=-+:5;CIPOS=-10,9;CIEND=-10,9;CIPOS95=0,0;CIEND95=0,0;MATEID=50176_1;EVENT=50176;SECONDARY;SU=5;PE=0;SR=5;ALG=PROD;AF=0.0002052;NSAMP=6;MSQ=20.54;AC=6;AN=29246;NFAM=6
chr3	121271475	66186_1	N	[chr22:40500318[N	200.63	LOW	SVTYPE=BND;POS=121271475;STRANDS=--:9;IMPRECISE;CIPOS=-384,25;CIEND=-352,29;CIPOS95=-96,25;CIEND95=-80,29;MATEID=66186_2;EVENT=66186;SU=9;PE=9;SR=0;ALG=PROD;AF=3.419e-05;NSAMP=1;MSQ=200.63;AC=1;AN=29246;NFAM=1
chr3	121271490	66189_1	N	N]chr22:40502644]	41.83	LOW	SVTYPE=BND;POS=121271490;STRANDS=++:4;IMPRECISE;CIPOS=-10,389;CIEND=-10,523;CIPOS95=-1,131;CIEND95=-1,173;MATEID=66189_2;EVENT=66189;SU=4;PE=4;SR=0;ALG=PROD;AF=3.419e-05;NSAMP=1;MSQ=41.83;AC=1;AN=29246;NFAM=1
chr3	121280129	323542_1	N	N[chr3:121280196[	615.69	PASS	SVTYPE=BND;POS=121280129;STRANDS=+-:22;CIPOS=-25,24;CIEND=-25,24;CIPOS95=0,0;CIEND95=0,0;MATEID=323542_2;EVENT=323542;SU=22;PE=0;SR=22;ALG=PROD;AF=3.42e-05;NSAMP=1;MSQ=401.65;RECLASSIFIED;AC=1;AN=29240;NFAM=1
chr3	121280196	323542_2	N	]chr3:121280129]N	615.69	PASS	SVTYPE=BND;POS=121280129;STRANDS=+-:22;CIPOS=-25,24;CIEND=-25,24;CIPOS95=0,0;CIEND95=0,0;MATEID=323542_1;EVENT=323542;SECONDARY;SU=22;PE=0;SR=22;ALG=PROD;AF=3.42e-05;NSAMP=1;MSQ=401.65;RECLASSIFIED;AC=1;AN=29240;NFAM=1
chr3	121281965	323543	N	<DEL>	211.73	PASS	SVTYPE=DEL;POS=121281965;SVLEN=-633;END=121282598;STRANDS=+-:11;CIPOS=-6,6;CIEND=-7,5;CIPOS95=0,0;CIEND95=0,0;SU=11;PE=6;SR=5;ALG=PROD;AF=3.42e-05;NSAMP=1;MSQ=4.73;AC=1;AN=29244;NFAM=1
chr3	121297203	64083_1	N	[chr17:10154917[N	145.57	LOW	SVTYPE=BND;POS=121297203;STRANDS=--:4;CIPOS=-9,8;CIEND=-9,8;CIPOS95=0,0;CIEND95=0,0;MATEID=64083_2;EVENT=64083;SU=4;PE=0;SR=4;ALG=PROD;AF=0.000171;NSAMP=5;MSQ=10.01;AC=5;AN=29246;NFAM=5
chr3	121312367	10106_2	N	[chr1:113525630[N	18.55	LOW	SVTYPE=BND;POS=121312367;STRANDS=--:9;IMPRECISE;CIPOS=-466,24;CIEND=-383,29;CIPOS95=-173,24;CIEND95=-59,29;MATEID=10106_1;EVENT=10106;SECONDARY;SU=9;PE=9;SR=0;ALG=PROD;AF=3.419e-05;NSAMP=1;MSQ=17.6;AC=1;AN=29246;NFAM=1
chr3	121312369	67599_1	N	[chr5:56130819[N	135.62	LOW	SVTYPE=BND;POS=121312369;STRANDS=--:7;IMPRECISE;CIPOS=-658,3;CIEND=-620,9;CIPOS95=-127,0;CIEND95=-73,3;MATEID=67599_2;EVENT=67599;SU=7;PE=7;SR=0;ALG=PROD;AF=0.0001026;NSAMP=3;MSQ=9.43;AC=3;AN=29246;NFAM=3
chr3	121312369	68982_1	N	[chr6:71212231[N	150.93	LOW	SVTYPE=BND;POS=121312369;STRANDS=--:7;IMPRECISE;CIPOS=-393,3;CIEND=-288,9;CIPOS95=-139,0;CIEND95=-56,2;MATEID=68982_2;EVENT=68982;SU=7;PE=7;SR=0;ALG=PROD;AF=0.0001368;NSAMP=4;MSQ=36.6;AC=4;AN=29246;NFAM=4
chr3	121312369	70360_1	N	[chr7:158670742[N	198.77	LOW	SVTYPE=BND;POS=121312369;STRANDS=--:5;IMPRECISE;CIPOS=-523,6;CIEND=-459,9;CIPOS95=-183,0;CIEND95=-124,2;MATEID=70360_2;EVENT=70360;SU=5;PE=5;SR=0;ALG=PROD;AF=0.0001026;NSAMP=3;MSQ=49.42;AC=3;AN=29246;NFAM=3
chr3	121312377	63160_1	N	]chr15:50426973]N	193.3	LOW	SVTYPE=BND;POS=121312377;STRANDS=-+:7;IMPRECISE;CIPOS=-10,9;CIEND=-10,4;CIPOS95=0,0;CIEND95=-1,0;MATEID=63160_2;EVENT=63160;SU=7;PE=2;SR=5;ALG=PROD;AF=0.000171;NSAMP=5;MSQ=37.41;AC=5;AN=29246;NFAM=5
chr3	121312478	10105_2	N	N]chr1:64416883]	44813.7	LOW	SVTYPE=BND;POS=121312478;STRANDS=++:710;IMPRECISE;CIPOS=-8,9;CIEND=-2,9;CIPOS95=-1,1;CIEND95=-2,2;MATEID=10105_1;EVENT=10105;SECONDARY;SU=710;PE=706;SR=4;ALG=PROD;AF=0.03802;NSAMP=1112;MSQ=26.17;AC=1112;AN=29246;NFAM=1109
chr3	121316391	323546_1	N	N[chr3:121316445[	109.82	LOW	SVTYPE=BND;POS=121316391;STRANDS=+-:5;CIPOS=-10,9;CIEND=-10,9;CIPOS95=0,0;CIEND95=0,0;MATEID=323546_2;EVENT=323546;SU=5;PE=0;SR=5;ALG=PROD;AF=3.419e-05;NSAMP=1;MSQ=98.81;RECLASSIFIED;AC=1;AN=29246;NFAM=1
chr3	121316445	323546_2	N	]chr3:121316391]N	109.82	LOW	SVTYPE=BND;POS=121316391;STRANDS=+-:5;CIPOS=-10,9;CIEND=-10,9;CIPOS95=0,0;CIEND95=0,0;MATEID=323546_1;EVENT=323546;SECONDARY;SU=5;PE=0;SR=5;ALG=PROD;AF=3.419e-05;NSAMP=1;MSQ=98.81;RECLASSIFIED;AC=1;AN=29246;NFAM=1
chr3	121317009	323547	N	<DEL>	337.09	PASS	SVTYPE=DEL;POS=121317009;SVLEN=-837;END=121317846;STRANDS=+-:15;CIPOS=-4,4;CIEND=-10,9;CIPOS95=0,0;CIEND95=0,0;SU=15;PE=8;SR=7;ALG=PROD;AF=3.419e-05;NSAMP=1;MSQ=335.52;AC=1;AN=29246;NFAM=1
chr3	121322522	72122_1	N	[chrX:55235149[N	35.69	LOW	SVTYPE=BND;POS=121322522;STRANDS=--:13;CIPOS=-45,49;CIEND=-50,49;CIPOS95=0,0;CIEND95=0,0;MATEID=72122_2;EVENT=72122;SU=13;PE=3;SR=10;ALG=PROD;AF=3.419e-05;NSAMP=1;MSQ=35.69;AC=1;AN=29246;NFAM=1
chr3	121322656	323548_1	N	N[chr3:121332369[	110.65	LOW	SVTYPE=BND;POS=121322656;STRANDS=+-:5;IMPRECISE;CIPOS=-8,656;CIEND=-489,9;CIPOS95=0,156;CIEND95=-115,2;MATEID=323548_2;EVENT=323548;SU=5;PE=5;SR=0;ALG=PROD;AF=3.419e-05;NSAMP=1;MSQ=110.65;RECLASSIFIED;AC=1;AN=29246;NFAM=1
chr3	121327667	72124_1	N	N]chrX:55235419]	272.71	PASS	SVTYPE=BND;POS=121327667;STRANDS=++:21;CIPOS=-10,9;CIEND=-10,9;CIPOS95=0,0;CIEND95=0,0;MATEID=72124_2;EVENT=72124;SU=21;PE=9;SR=12;ALG=PROD;AF=3.419e-05;NSAMP=1;MSQ=272.71;AC=1;AN=29246;NFAM=1
chr3	121330306	60979_1	N	N[chr11:56705326[	6548.5	LOW	SVTYPE=BND;POS=121330306;STRANDS=+-:12;IMPRECISE;CIPOS=-47,632;CIEND=-304,49;CIPOS95=-47,105;CIEND95=-39,39;MATEID=60979_2;EVENT=60979;SU=12;PE=12;SR=0;ALG=PROD;AF=0.007044;NSAMP=206;MSQ=22.56;RETAINED;AC=206;AN=29246;NFAM=206
chr3	121332369	323548_2	N	]chr3:121322656]N	110.65	LOW	SVTYPE=BND;POS=121322656;STRANDS=+-:5;IMPRECISE;CIPOS=-489,9;CIEND=-8,656;CIPOS95=-115,2;CIEND95=0,156;MATEID=323548_1;EVENT=323548;SECONDARY;SU=5;PE=5;SR=0;ALG=PROD;AF=3.419e-05;NSAMP=1;MSQ=110.65;RECLASSIFIED;AC=1;AN=29246;NFAM=1
chr3	121332370	72123_1	N	[chrX:55235149[N	56.79	LOW	SVTYPE=BND;POS=121332370;STRANDS=--:5;IMPRECISE;CIPOS=-690,49;CIEND=-714,47;CIPOS95=-142,49;CIEND95=-155,47;MATEID=72123_2;EVENT=72123;SU=5;PE=5;SR=0;ALG=PROD;AF=3.419e-05;NSAMP=1;MSQ=56.79;AC=1;AN=29246;NFAM=1
chr3	121332759	323549_1	N	N[chr3:121342145[	8112.08	PASS	SVTYPE=BND;POS=121332759;STRANDS=+-:253;IMPRECISE;CIPOS=-5,265;CIEND=-270,3;CIPOS95=-5,7;CIEND95=-11,3;MATEID=323549_2;EVENT=323549;SU=253;PE=253;SR=0;ALG=PROD;AF=0.000171;NSAMP=5;MSQ=456.68;RECLASSIFIED;AC=5;AN=29246;NFAM=5
chr3	121332760	584555_1	N	N]chr3:121336247]	433.71	LOW	SVTYPE=BND;POS=121332760;STRANDS=++:55;CIPOS=-6,5;CIEND=-6,5;CIPOS95=0,0;CIEND95=0,0;MATEID=584555_2;EVENT=584555;SU=55;PE=7;SR=48;ALG=PROD;AF=0.0001026;NSAMP=3;MSQ=45.93;AC=3;AN=29246;NFAM=3
chr3	121335465	50177_2	N	N[chr2:71156829[	590.38	PASS	SVTYPE=BND;POS=121335465;STRANDS=-+:28;CIPOS=-10,9;CIEND=-4,9;CIPOS95=0,0;CIEND95=0,0;MATEID=50177_1;EVENT=50177;SECONDARY;SU=28;PE=17;SR=11;ALG=PROD;AF=3.419e-05;NSAMP=1;MSQ=590.38;AC=1;AN=29246;NFAM=1
chr3	121336247	584555_2	N	N]chr3:121332760]	433.71	LOW	SVTYPE=BND;POS=121336247;STRANDS=++:55;CIPOS=-6,5;CIEND=-6,5;CIPOS95=0,0;CIEND95=0,0;MATEID=584555_1;EVENT=584555;SECONDARY;SU=55;PE=7;SR=48;ALG=PROD;AF=0.0001026;NSAMP=3;MSQ=45.93;AC=3;AN=29246;NFAM=3
chr3	121342030	323550_1	N	N[chr3:121342146[	1121.66	LOW	SVTYPE=BND;POS=121342030;STRANDS=+-:46;CIPOS=-9,8;CIEND=-7,7;CIPOS95=0,0;CIEND95=0,0;MATEID=323550_2;EVENT=323550;SU=46;PE=0;SR=46;ALG=PROD;AF=0.000171;NSAMP=5;MSQ=81.01;RECLASSIFIED;AC=5;AN=29246;NFAM=5
chr3	121342145	323549_2	N	]chr3:121332759]N	8112.08	PASS	SVTYPE=BND;POS=121332759;STRANDS=+-:253;IMPRECISE;CIPOS=-270,3;CIEND=-5,265;CIPOS95=-11,3;CIEND95=-5,7;MATEID=323549_1;EVENT=323549;SECONDARY;SU=253;PE=253;SR=0;ALG=PROD;AF=0.000171;NSAMP=5;MSQ=456.68;RECLASSIFIED;AC=5;AN=29246;NFAM=5
chr3	121342146	323550_2	N	]chr3:121342030]N	1121.66	LOW	SVTYPE=BND;POS=121342030;STRANDS=+-:46;CIPOS=-7,7;CIEND=-9,8;CIPOS95=0,0;CIEND95=0,0;MATEID=323550_1;EVENT=323550;SECONDARY;SU=46;PE=0;SR=46;ALG=PROD;AF=0.000171;NSAMP=5;MSQ=81.01;RECLASSIFIED;AC=5;AN=29246;NFAM=5
chr3	121343179	323552_1	N	N[chr3:121346733[	1316.28	LOW	SVTYPE=BND;POS=121343179;STRANDS=+-:58;IMPRECISE;CIPOS=-24,357;CIEND=-283,13;CIPOS95=-24,34;CIEND95=-16,13;MATEID=323552_2;EVENT=323552;SU=58;PE=58;SR=0;ALG=PROD;AF=0.0005813;NSAMP=17;MSQ=74.78;RECLASSIFIED;AC=17;AN=29246;NFAM=17
chr3	121343866	584558_1	N	N]chr3:121347597]	1521.03	LOW	SVTYPE=BND;POS=121343866;STRANDS=++:94;IMPRECISE;CIPOS=-19,249;CIEND=-19,388;CIPOS95=-8,8;CIEND95=-16,16;MATEID=584558_2;EVENT=584558;SU=94;PE=94;SR=0;ALG=PROD;AF=0.0003761;NSAMP=11;MSQ=59.74;AC=11;AN=29246;NFAM=11
chr3	121344144	584557_1	N	[chr3:121347287[N	1572.09	LOW	SVTYPE=BND;POS=121344144;STRANDS=--:63;IMPRECISE;CIPOS=-616,57;CIEND=-698,111;CIPOS95=-139,57;CIEND95=-182,111;MATEID=584557_2;EVENT=584557;SU=63;PE=63;SR=0;ALG=SUM;AF=0.0002393;NSAMP=7;MSQ=71.42;AC=7;AN=29246;NFAM=7
chr3	121345018	323553	N	<DEL>	134.7	PASS	SVTYPE=DEL;POS=121345018;SVLEN=-113;END=121345131;STRANDS=+-:9;CIPOS=-30,24;CIEND=-29,28;CIPOS95=0,0;CIEND95=0,0;SU=9;PE=0;SR=9;ALG=PROD;AF=6.839e-05;NSAMP=2;MSQ=67.34;AC=2;AN=29246;NFAM=2
chr3	121346733	323552_2	N	]chr3:121343179]N	1316.28	LOW	SVTYPE=BND;POS=121343179;STRANDS=+-:58;IMPRECISE;CIPOS=-283,13;CIEND=-24,357;CIPOS95=-16,13;CIEND95=-24,34;MATEID=323552_1;EVENT=323552;SECONDARY;SU=58;PE=58;SR=0;ALG=PROD;AF=0.0005813;NSAMP=17;MSQ=74.78;RECLASSIFIED;AC=17;AN=29246;NFAM=17
chr3	121347013	584541_2	N	[chr3:120960005[N	1248.88	LOW	SVTYPE=BND;POS=121347013;STRANDS=--:20;IMPRECISE;CIPOS=-864,75;CIEND=-648,100;CIPOS95=-338,75;CIEND95=-153,100;MATEID=584541_1;EVENT=584541;SECONDARY;SU=20;PE=20;SR=0;ALG=SUM;AF=0.0003419;NSAMP=10;MSQ=52.36;AC=10;AN=29246;NFAM=10
chr3	121347162	509059	N	<DUP>	53.07	PASS	SVTYPE=DUP;POS=121347162;SVLEN=4800;END=121351962;STRANDS=-+:6;IMPRECISE;CIPOS=-389,9;CIEND=-10,450;CIPOS95=-112,2;CIEND95=-1,125;SU=6;PE=6;SR=0;ALG=PROD;AF=3.419e-05;NSAMP=1;MSQ=52.68;AC=1;AN=29246;NFAM=1
chr3	121347268	584542_2	N	N]chr3:120959580]	1256.54	LOW	SVTYPE=BND;POS=121347268;STRANDS=++:129;IMPRECISE;CIPOS=-17,407;CIEND=-11,381;CIPOS95=-17,39;CIEND95=-11,18;MATEID=584542_1;EVENT=584542;SECONDARY;SU=129;PE=129;SR=0;ALG=PROD;AF=0.0003077;NSAMP=9;MSQ=48.44;AC=9;AN=29246;NFAM=8
chr3	121347287	584557_2	N	[chr3:121344144[N	1572.09	LOW	SVTYPE=BND;POS=121347287;STRANDS=--:63;IMPRECISE;CIPOS=-698,111;CIEND=-616,57;CIPOS95=-182,111;CIEND95=-139,57;MATEID=584557_1;EVENT=584557;SECONDARY;SU=63;PE=63;SR=0;ALG=SUM;AF=0.0002393;NSAMP=7;MSQ=71.42;AC=7;AN=29246;NFAM=7
chr3	121347597	584558_2	N	N]chr3:121343866]	1521.03	LOW	SVTYPE=BND;POS=121347597;STRANDS=++:94;IMPRECISE;CIPOS=-19,388;CIEND=-19,249;CIPOS95=-16,16;CIEND95=-8,8;MATEID=584558_1;EVENT=584558;SECONDARY;SU=94;PE=94;SR=0;ALG=PROD;AF=0.0003761;NSAMP=11;MSQ=59.74;AC=11;AN=29246;NFAM=11
chr3	121348076	323554_1	N	N[chr3:121352759[	9568.41	LOW	SVTYPE=BND;POS=121348076;STRANDS=+-:270;IMPRECISE;CIPOS=-11,164;CIEND=-269,10;CIPOS95=-4,4;CIEND95=-5,5;MATEID=323554_2;EVENT=323554;SU=270;PE=270;SR=0;ALG=PROD;AF=0.002052;NSAMP=60;MSQ=125.56;RECLASSIFIED;AC=60;AN=29246;NFAM=60
chr3	121348497	71520_1	N	N]chr9:104717572]	2524.04	LOW	SVTYPE=BND;POS=121348497;STRANDS=++:134;IMPRECISE;CIPOS=-17,203;CIEND=-18,226;CIPOS95=-5,5;CIEND95=-8,8;MATEID=71520_2;EVENT=71520;SU=134;PE=134;SR=0;ALG=PROD;AF=0.0004445;NSAMP=13;MSQ=132.21;AC=13;AN=29246;NFAM=12
chr3	121349352	71519_1	N	[chr9:104716717[N	242.48	LOW	SVTYPE=BND;POS=121349352;STRANDS=--:27;IMPRECISE;CIPOS=-427,20;CIEND=-388,29;CIPOS95=-45,20;CIEND95=-42,29;MATEID=71519_2;EVENT=71519;SU=27;PE=27;SR=0;ALG=PROD;AF=0.0001368;NSAMP=4;MSQ=42.81;AC=4;AN=29246;NFAM=4
chr3	121349404	323506_2	N	]chr3:120899699]N	113.96	LOW	SVTYPE=BND;POS=120899699;STRANDS=+-:10;IMPRECISE;CIPOS=-187,29;CIEND=-30,575;CIPOS95=-58,29;CIEND95=-30,70;MATEID=323506_1;EVENT=323506;SECONDARY;SU=10;PE=10;SR=0;ALG=PROD;AF=3.419e-05;NSAMP=1;MSQ=4.6;RECLASSIFIED;AC=1;AN=29246;NFAM=1
chr3	121350318	584548_2	N	[chr3:121169003[N	56.73	LOW	SVTYPE=BND;POS=121350318;STRANDS=--:7;IMPRECISE;CIPOS=-322,9;CIEND=-305,9;CIPOS95=-98,2;CIEND95=-95,1;MATEID=584548_1;EVENT=584548;SECONDARY;SU=7;PE=7;SR=0;ALG=PROD;AF=3.419e-05;NSAMP=1;MSQ=56.73;AC=1;AN=29246;NFAM=1
chr3	121350672	584549_2	N	N]chr3:121168694]	317.48	LOW	SVTYPE=BND;POS=121350672;STRANDS=++:19;IMPRECISE;CIPOS=-30,242;CIEND=-30,382;CIPOS95=-30,46;CIEND95=-30,51;MATEID=584549_1;EVENT=584549;SECONDARY;SU=19;PE=19;SR=0;ALG=PROD;AF=3.419e-05;NSAMP=1;MSQ=236.7;AC=1;AN=29246;NFAM=1
chr3	121350676	323556_1	N	N[chr3:121354731[	7491.48	PASS	SVTYPE=BND;POS=121350676;STRANDS=+-:221;IMPRECISE;CIPOS=-7,28;CIEND=-21,5;CIPOS95=-1,1;CIEND95=-1,1;MATEID=323556_2;EVENT=323556;SU=221;PE=219;SR=2;ALG=PROD;AF=0.0004445;NSAMP=13;MSQ=444.19;RECLASSIFIED;AC=13;AN=29246;NFAM=11
chr3	121351969	584547_2	N	N]chr3:121162332]	44.77	LOW	SVTYPE=BND;POS=121351969;STRANDS=++:5;IMPRECISE;CIPOS=-10,596;CIEND=-10,342;CIPOS95=-2,123;CIEND95=-3,90;MATEID=584547_1;EVENT=584547;SECONDARY;SU=5;PE=5;SR=0;ALG=PROD;AF=3.419e-05;NSAMP=1;MSQ=44.77;AC=1;AN=29246;NFAM=1
chr3	121352759	323554_2	N	]chr3:121348076]N	9568.41	LOW	SVTYPE=BND;POS=121348076;STRANDS=+-:270;IMPRECISE;CIPOS=-269,10;CIEND=-11,164;CIPOS95=-5,5;CIEND95=-4,4;MATEID=323554_1;EVENT=323554;SECONDARY;SU=270;PE=270;SR=0;ALG=PROD;AF=0.002052;NSAMP=60;MSQ=125.56;RECLASSIFIED;AC=60;AN=29246;NFAM=60
chr3	121354021	509055_2	N	N[chr3:120976956[	67.47	LOW	SVTYPE=BND;POS=120976956;STRANDS=-+:15;IMPRECISE;CIPOS=-30,421;CIEND=-690,62;CIPOS95=-30,148;CIEND95=-161,62;MATEID=509055_1;EVENT=509055;SECONDARY;SU=15;PE=15;SR=0;ALG=SUM;AF=3.419e-05;NSAMP=1;MSQ=26.13;RECLASSIFIED;AC=1;AN=29246;NFAM=1
chr3	121354273	323515_2	N	]chr3:120977169]N	220.2	LOW	SVTYPE=BND;POS=120977169;STRANDS=+-:16;IMPRECISE;CIPOS=-218,29;CIEND=-30,517;CIPOS95=-33,29;CIEND95=-30,133;MATEID=323515_1;EVENT=323515;SECONDARY;SU=16;PE=16;SR=0;ALG=PROD;AF=3.419e-05;NSAMP=1;MSQ=17.91;RECLASSIFIED;AC=1;AN=29246;NFAM=1
chr3	121354731	323556_2	N	]chr3:121350676]N	7491.48	PASS	SVTYPE=BND;POS=121350676;STRANDS=+-:221;IMPRECISE;CIPOS=-21,5;CIEND=-7,28;CIPOS95=-1,1;CIEND95=-1,1;MATEID=323556_1;EVENT=323556;SECONDARY;SU=221;PE=219;SR=2;ALG=PROD;AF=0.0004445;NSAMP=13;MSQ=444.19;RECLASSIFIED;AC=13;AN=29246;NFAM=11
chr3	121359969	582208_2	N	[chr3:16403677[N	1817.25	LOW	SVTYPE=BND;POS=121359969;STRANDS=--:55;IMPRECISE;CIPOS=-49,66;CIEND=-49,86;CIPOS95=-38,38;CIEND95=-38,38;MATEID=582208_1;EVENT=582208;SECONDARY;SU=55;PE=0;SR=55;ALG=SUM;AF=0.00171;NSAMP=50;MSQ=30.9;AC=50;AN=29246;NFAM=50
chr3	121362664	509062	N	<DUP>	749.72	PASS	SVTYPE=DUP;POS=121362664;SVLEN=86085;END=121448749;STRANDS=-+:67;CIPOS=-22,20;CIEND=-23,22;CIPOS95=0,0;CIEND95=0,0;SU=67;PE=39;SR=28;ALG=PROD;AF=3.419e-05;NSAMP=1;MSQ=215.22;AC=1;AN=29246;NFAM=1
chr3	121365428	509063	N	<DUP>	460.51	PASS	SVTYPE=DUP;POS=121365428;SVLEN=3399;END=121368827;STRANDS=-+:35;CIPOS=-27,22;CIEND=-24,25;CIPOS95=0,0;CIEND95=0,0;SU=35;PE=26;SR=9;ALG=PROD;AF=6.839e-05;NSAMP=1;MSQ=296.65;AC=2;AN=29246;NFAM=1
chr3	121367610	50178_2	N	N[chr2:114552554[	6.78	LOW	SVTYPE=BND;POS=121367610;STRANDS=-+:4;IMPRECISE;CIPOS=-10,8;CIEND=-9,8;CIPOS95=-1,0;CIEND95=0,0;MATEID=50178_1;EVENT=50178;SECONDARY;SU=4;PE=0;SR=4;ALG=PROD;AF=3.419e-05;NSAMP=1;MSQ=6.78;AC=1;AN=29246;NFAM=1
chr3	121368783	323557_1	N	N[chr3:121368964[	343.45	LOW	SVTYPE=BND;POS=121368783;STRANDS=+-:10;CIPOS=-10,9;CIEND=-10,9;CIPOS95=0,0;CIEND95=0,0;MATEID=323557_2;EVENT=323557;SU=10;PE=0;SR=10;ALG=PROD;AF=0.0001026;NSAMP=3;MSQ=14.06;RECLASSIFIED;AC=3;AN=29246;NFAM=3
chr3	121368964	323557_2	N	]chr3:121368783]N	343.45	LOW	SVTYPE=BND;POS=121368783;STRANDS=+-:10;CIPOS=-10,9;CIEND=-10,9;CIPOS95=0,0;CIEND95=0,0;MATEID=323557_1;EVENT=323557;SECONDARY;SU=10;PE=0;SR=10;ALG=PROD;AF=0.0001026;NSAMP=3;MSQ=14.06;RECLASSIFIED;AC=3;AN=29246;NFAM=3
chr3	121380603	67900_1	N	N]chr5:117675018]	9.27	LOW	SVTYPE=BND;POS=121380603;STRANDS=++:6;IMPRECISE;CIPOS=-10,351;CIEND=-10,361;CIPOS95=-1,101;CIEND95=0,113;MATEID=67900_2;EVENT=67900;SU=6;PE=6;SR=0;ALG=PROD;AF=3.419e-05;NSAMP=1;MSQ=9.25;AC=1;AN=29246;NFAM=1
chr3	121392758	323558_1	N	N[chr3:121392809[	208.89	LOW	SVTYPE=BND;POS=121392758;STRANDS=+-:7;CIPOS=-5,4;CIEND=-5,4;CIPOS95=0,0;CIEND95=0,0;MATEID=323558_2;EVENT=323558;SU=7;PE=0;SR=7;ALG=PROD;AF=3.419e-05;NSAMP=1;MSQ=203.83;RECLASSIFIED;AC=1;AN=29246;NFAM=1
chr3	121392771	61966_1	N	]chr12:105101514]N	3917.44	LOW	SVTYPE=BND;POS=121392771;STRANDS=-+:13;CIPOS=-29,28;CIEND=-29,28;CIPOS95=0,0;CIEND95=0,0;MATEID=61966_2;EVENT=61966;SU=13;PE=0;SR=13;ALG=PROD;AF=0.003898;NSAMP=113;MSQ=18.32;AC=114;AN=29246;NFAM=111
chr3	121392809	323558_2	N	]chr3:121392758]N	208.89	LOW	SVTYPE=BND;POS=121392758;STRANDS=+-:7;CIPOS=-5,4;CIEND=-5,4;CIPOS95=0,0;CIEND95=0,0;MATEID=323558_1;EVENT=323558;SECONDARY;SU=7;PE=0;SR=7;ALG=PROD;AF=3.419e-05;NSAMP=1;MSQ=203.83;RECLASSIFIED;AC=1;AN=29246;NFAM=1
chr3	121414240	584559	N	<INV>	154.96	LOW	SVTYPE=INV;POS=121414240;SVLEN=132;END=121414372;STRANDS=++:2,--:2;IMPRECISE;CIPOS=-10,9;CIEND=-10,9;CIPOS95=-3,1;CIEND95=-3,3;SU=4;PE=3;SR=1;ALG=PROD;AF=0.0001368;NSAMP=4;MSQ=11.11;AC=4;AN=29246;NFAM=4
chr3	121456329	584543_2	N	[chr3:121004574[N	1699.35	LOW	SVTYPE=BND;POS=121456329;STRANDS=--:111;IMPRECISE;CIPOS=-401,15;CIEND=-324,12;CIPOS95=-30,15;CIEND95=-9,9;MATEID=584543_1;EVENT=584543;SECONDARY;SU=111;PE=111;SR=0;ALG=PROD;AF=0.0002735;NSAMP=8;MSQ=65.76;AC=8;AN=29246;NFAM=5
chr3	121456616	584544_2	N	N]chr3:121004325]	414.92	LOW	SVTYPE=BND;POS=121456616;STRANDS=++:26;IMPRECISE;CIPOS=-15,503;CIEND=-30,409;CIPOS95=-15,82;CIEND95=-30,70;MATEID=584544_1;EVENT=584544;SECONDARY;SU=26;PE=26;SR=0;ALG=PROD;AF=0.000171;NSAMP=5;MSQ=46.62;AC=5;AN=29246;NFAM=5
chr3	121468495	509065	N	<DUP>	371.67	PASS	SVTYPE=DUP;POS=121468495;SVLEN=564;END=121469059;STRANDS=-+:32;CIPOS=-2,0;CIEND=-10,8;CIPOS95=0,0;CIEND95=0,0;SU=32;PE=18;SR=14;ALG=PROD;AF=6.839e-05;NSAMP=2;MSQ=183.03;AC=2;AN=29246;NFAM=2
chr3	121470859	584560	N	<INV>	2008.81	PASS	SVTYPE=INV;POS=121470859;SVLEN=697;END=121471556;STRANDS=++:39,--:40;CIPOS=-25,20;CIEND=-24,22;CIPOS95=0,0;CIEND95=0,0;SU=79;PE=62;SR=17;ALG=PROD;AF=0.0001026;NSAMP=3;MSQ=669.6;AC=3;AN=29246;NFAM=2
chr3	121479363	67708_1	N	]chr5:80729461]N	173.17	LOW	SVTYPE=BND;POS=121479363;STRANDS=-+:4;CIPOS=-9,8;CIEND=-9,8;CIPOS95=0,0;CIEND95=0,0;MATEID=67708_2;EVENT=67708;SU=4;PE=0;SR=4;ALG=PROD;AF=0.0001368;NSAMP=4;MSQ=40.41;AC=4;AN=29246;NFAM=4
chr3	121481044	323561_1	N	N[chr3:121482061[	9.3	LOW	SVTYPE=BND;POS=121481044;STRANDS=+-:4;IMPRECISE;CIPOS=-10,708;CIEND=-733,9;CIPOS95=-2,229;CIEND95=-236,2;MATEID=323561_2;EVENT=323561;SU=4;PE=4;SR=0;ALG=PROD;AF=3.419e-05;NSAMP=1;MSQ=9.3;RECLASSIFIED;AC=1;AN=29246;NFAM=1
chr3	121481492	70578_1	N	N]chr8:43181160]	41.89	LOW	SVTYPE=BND;POS=121481492;STRANDS=++:4;IMPRECISE;CIPOS=-10,439;CIEND=-10,560;CIPOS95=-2,127;CIEND95=0,195;MATEID=70578_2;EVENT=70578;SU=4;PE=4;SR=0;ALG=PROD;AF=3.419e-05;NSAMP=1;MSQ=41.89;AC=1;AN=29246;NFAM=1
chr3	121482061	323561_2	N	]chr3:121481044]N	9.3	LOW	SVTYPE=BND;POS=121481044;STRANDS=+-:4;IMPRECISE;CIPOS=-733,9;CIEND=-10,708;CIPOS95=-236,2;CIEND95=-2,229;MATEID=323561_1;EVENT=323561;SECONDARY;SU=4;PE=4;SR=0;ALG=PROD;AF=3.419e-05;NSAMP=1;MSQ=9.3;RECLASSIFIED;AC=1;AN=29246;NFAM=1
chr3	121486917	69523_1	N	N]chr7:284063]	9519.52	LOW	SVTYPE=BND;POS=121486917;STRANDS=++:4;CIPOS=-29,28;CIEND=-29,28;CIPOS95=0,0;CIEND95=0,0;MATEID=69523_2;EVENT=69523;SU=4;PE=0;SR=4;ALG=PROD;AF=0.01125;NSAMP=329;MSQ=21.57;AC=329;AN=29246;NFAM=325
chr3	121501363	67633_1	N	]chr5:64249554]N	19727.2	LOW	SVTYPE=BND;POS=121501363;STRANDS=-+:1642;CIPOS=0,0;CIEND=0,0;CIPOS95=0,0;CIEND95=0,0;MATEID=67633_2;EVENT=67633;SU=1642;PE=428;SR=1214;ALG=PROD;AF=0.003932;NSAMP=115;MSQ=148.56;AC=115;AN=29246;NFAM=111
chr3	121501512	67634_1	N	N[chr5:64249543[	220.9	LOW	SVTYPE=BND;POS=121501512;STRANDS=+-:23;IMPRECISE;CIPOS=-16,471;CIEND=-467,10;CIPOS95=-16,94;CIEND95=-67,10;MATEID=67634_2;EVENT=67634;SU=23;PE=23;SR=0;ALG=PROD;AF=0.0001026;NSAMP=3;MSQ=59.8;AC=3;AN=29246;NFAM=3
chr3	121503022	509066	N	<DUP>	292.45	PASS	SVTYPE=DUP;POS=121503022;SVLEN=1589;END=121504611;STRANDS=-+:24;CIPOS=-3,1;CIEND=-10,9;CIPOS95=0,0;CIEND95=0,0;SU=24;PE=13;SR=11;ALG=PROD;AF=6.839e-05;NSAMP=1;MSQ=289.89;AC=2;AN=29246;NFAM=1
chr3	121520786	509067	N	<DUP>	169.58	PASS	SVTYPE=DUP;POS=121520786;SVLEN=95537;END=121616323;STRANDS=-+:17;CIPOS=-7,3;CIEND=-10,9;CIPOS95=0,0;CIEND95=0,0;SU=17;PE=12;SR=5;ALG=PROD;AF=3.419e-05;NSAMP=1;MSQ=169.15;AC=1;AN=29246;NFAM=1
chr3	121532016	584561	N	<INV>	126.47	LOW	SVTYPE=INV;POS=121532016;SVLEN=153;END=121532169;STRANDS=++:1,--:3;IMPRECISE;CIPOS=-71,26;CIEND=0,50;CIPOS95=-58,26;CIEND95=0,40;SU=4;PE=4;SR=0;ALG=PROD;AF=0.0001368;NSAMP=4;MSQ=23.37;AC=4;AN=29246;NFAM=4
chr3	121535152	323563	N	<DEL>	377.66	PASS	SVTYPE=DEL;POS=121535152;SVLEN=-2223;END=121537375;STRANDS=+-:19;CIPOS=-10,8;CIEND=-10,9;CIPOS95=0,0;CIEND95=0,0;SU=19;PE=8;SR=11;ALG=PROD;AF=3.419e-05;NSAMP=1;MSQ=377.66;AC=1;AN=29246;NFAM=1
chr3	121537830	323564_1	N	N[chr3:121539312[	10452.8	LOW	SVTYPE=BND;POS=121537830;STRANDS=+-:597;IMPRECISE;CIPOS=-10,20;CIEND=-81,9;CIPOS95=0,0;CIEND95=-2,2;MATEID=323564_2;EVENT=323564;SU=597;PE=597;SR=0;ALG=PROD;AF=0.001026;NSAMP=30;MSQ=185.77;RECLASSIFIED;AC=30;AN=29246;NFAM=29
chr3	121538373	584562	N	<INV>	3384.75	PASS	SVTYPE=INV;POS=121538373;SVLEN=317;END=121538690;STRANDS=++:110,--:123;IMPRECISE;CIPOS=-42,40;CIEND=-43,40;CIPOS95=-1,1;CIEND95=-1,1;SU=233;PE=118;SR=115;ALG=PROD;AF=0.0001368;NSAMP=4;MSQ=845.35;AC=4;AN=29244;NFAM=4
chr3	121539312	323564_2	N	]chr3:121537830]N	10452.8	LOW	SVTYPE=BND;POS=121537830;STRANDS=+-:597;IMPRECISE;CIPOS=-81,9;CIEND=-10,20;CIPOS95=-2,2;CIEND95=0,0;MATEID=323564_1;EVENT=323564;SECONDARY;SU=597;PE=597;SR=0;ALG=PROD;AF=0.001026;NSAMP=30;MSQ=185.77;RECLASSIFIED;AC=30;AN=29246;NFAM=29
chr3	121549613	10107_2	N	N]chr1:38945847]	1232.95	LOW	SVTYPE=BND;POS=121549613;STRANDS=++:4;IMPRECISE;CIPOS=-10,507;CIEND=-10,463;CIPOS95=-1,175;CIEND95=-1,143;MATEID=10107_1;EVENT=10107;SECONDARY;SU=4;PE=4;SR=0;ALG=PROD;AF=0.001778;NSAMP=52;MSQ=16.03;AC=52;AN=29246;NFAM=52
chr3	121553826	323566	N	<DEL>	128274	PASS	SVTYPE=DEL;POS=121553826;SVLEN=-773;END=121554599;STRANDS=+-:912;CIPOS=-2,1;CIEND=-5,3;CIPOS95=0,0;CIEND95=0,0;SU=912;PE=847;SR=65;ALG=PROD;AF=0.005505;NSAMP=158;MSQ=235.41;MEDGQR=3.9;Q10GQR=3.44;AC=161;AN=29246;NFAM=152
chr3	121553952	323567	N	<DEL>	127896	PASS	SVTYPE=DEL;POS=121553952;SVLEN=-433;END=121554385;STRANDS=+-:22;IMPRECISE;CIPOS=-10,9;CIEND=-10,9;CIPOS95=-3,3;CIEND95=-2,4;SU=22;PE=21;SR=1;ALG=PROD;AF=0.006017;NSAMP=128;MSQ=244.34;MEDGQR=3.42;Q10GQR=2.95;AC=130;AN=21604;NFAM=125
chr3	121554053	323568	N	<DEL>	132123	PASS	SVTYPE=DEL;POS=121554053;SVLEN=-462;END=121554515;STRANDS=+-:15;IMPRECISE;CIPOS=-10,9;CIEND=-10,9;CIPOS95=-4,2;CIEND95=-3,3;SU=15;PE=14;SR=1;ALG=PROD;AF=0.005726;NSAMP=143;MSQ=247.03;MEDGQR=3.57;Q10GQR=3.1;AC=145;AN=25324;NFAM=138
chr3	121554961	323569_1	N	N[chr3:121555042[	604639	LOW	SVTYPE=BND;POS=121554961;STRANDS=+-:12;CIPOS=-29,24;CIEND=-29,25;CIPOS95=0,0;CIEND95=0,0;MATEID=323569_2;EVENT=323569;SU=12;PE=4;SR=8;ALG=PROD;AF=0.2731;NSAMP=5509;MSQ=61.84;RECLASSIFIED;AC=7984;AN=29240;NFAM=5195
chr3	121555042	323569_2	N	]chr3:121554961]N	604639	LOW	SVTYPE=BND;POS=121554961;STRANDS=+-:12;CIPOS=-29,25;CIEND=-29,24;CIPOS95=0,0;CIEND95=0,0;MATEID=323569_1;EVENT=323569;SECONDARY;SU=12;PE=4;SR=8;ALG=PROD;AF=0.2731;NSAMP=5509;MSQ=61.84;RECLASSIFIED;AC=7984;AN=29240;NFAM=5195
chr3	121555935	60033_1	N	]chr10:776158]N	103663	LOW	SVTYPE=BND;POS=121555935;STRANDS=-+:31;IMPRECISE;CIPOS=-516,12;CIEND=-10,359;CIPOS95=-94,12;CIEND95=-10,40;MATEID=60033_2;EVENT=60033;SU=31;PE=31;SR=0;ALG=PROD;AF=0.05153;NSAMP=1474;MSQ=42.83;AC=1507;AN=29246;NFAM=1428
chr3	121565711	323571	N	<DEL>	81.14	PASS	SVTYPE=DEL;POS=121565711;SVLEN=-1358;END=121567069;STRANDS=+-:5;IMPRECISE;CIPOS=-10,388;CIEND=-431,9;CIPOS95=-2,97;CIEND95=-109,2;SU=5;PE=5;SR=0;ALG=PROD;AF=3.419e-05;NSAMP=1;MSQ=80.65;AC=1;AN=29246;NFAM=1
chr3	121565718	62001_1	N	]chr12:111940584]N	34487.1	LOW	SVTYPE=BND;POS=121565718;STRANDS=-+:47;CIPOS=-7,8;CIEND=-8,8;CIPOS95=0,0;CIEND95=0,0;MATEID=62001_2;EVENT=62001;SU=47;PE=0;SR=47;ALG=PROD;AF=0.02329;NSAMP=681;MSQ=39.56;AC=681;AN=29246;NFAM=677
chr3	121565720	67057_1	N	]chr4:160355072]N	2633.8	LOW	SVTYPE=BND;POS=121565720;STRANDS=-+:9;CIPOS=-29,27;CIEND=-28,28;CIPOS95=0,0;CIEND95=0,0;MATEID=67057_2;EVENT=67057;SU=9;PE=1;SR=8;ALG=PROD;AF=0.002086;NSAMP=61;MSQ=32.23;AC=61;AN=29246;NFAM=61
chr3	121565836	63224_1	N	N]chr15:61705885]	558725	LOW	SVTYPE=BND;POS=121565836;STRANDS=++:4;CIPOS=-9,8;CIEND=-9,8;CIPOS95=0,0;CIEND95=0,0;MATEID=63224_2;EVENT=63224;SU=4;PE=0;SR=4;ALG=PROD;AF=0.2227;NSAMP=6514;MSQ=48.03;AC=6514;AN=29246;NFAM=6114
chr3	121571981	584563_1	N	[chr3:121573260[N	6.95	LOW	SVTYPE=BND;POS=121571981;STRANDS=--:4;IMPRECISE;CIPOS=-96,9;CIEND=-359,9;CIPOS95=-38,3;CIEND95=-77,2;MATEID=584563_2;EVENT=584563;SU=4;PE=4;SR=0;ALG=PROD;AF=3.419e-05;NSAMP=1;MSQ=6.83;AC=1;AN=29246;NFAM=1
chr3	121572198	323572_1	N	N[chr3:121572503[	124.9	LOW	SVTYPE=BND;POS=121572198;STRANDS=+-:4;CIPOS=-9,8;CIEND=-9,8;CIPOS95=0,0;CIEND95=0,0;MATEID=323572_2;EVENT=323572;SU=4;PE=0;SR=4;ALG=PROD;AF=0.0001368;NSAMP=4;MSQ=19.84;RECLASSIFIED;AC=4;AN=29246;NFAM=4
chr3	121572503	323572_2	N	]chr3:121572198]N	124.9	LOW	SVTYPE=BND;POS=121572198;STRANDS=+-:4;CIPOS=-9,8;CIEND=-9,8;CIPOS95=0,0;CIEND95=0,0;MATEID=323572_1;EVENT=323572;SECONDARY;SU=4;PE=0;SR=4;ALG=PROD;AF=0.0001368;NSAMP=4;MSQ=19.84;RECLASSIFIED;AC=4;AN=29246;NFAM=4
chr3	121573260	584563_2	N	[chr3:121571981[N	6.95	LOW	SVTYPE=BND;POS=121573260;STRANDS=--:4;IMPRECISE;CIPOS=-359,9;CIEND=-96,9;CIPOS95=-77,2;CIEND95=-38,3;MATEID=584563_1;EVENT=584563;SECONDARY;SU=4;PE=4;SR=0;ALG=PROD;AF=3.419e-05;NSAMP=1;MSQ=6.83;AC=1;AN=29246;NFAM=1
chr3	121576224	323573	N	<DEL>	911.33	PASS	SVTYPE=DEL;POS=121576224;SVLEN=-2363;END=121578587;STRANDS=+-:39;CIPOS=-23,22;CIEND=-23,21;CIPOS95=0,0;CIEND95=0,0;SU=39;PE=21;SR=18;ALG=PROD;AF=6.839e-05;NSAMP=2;MSQ=455.66;AC=2;AN=29246;NFAM=2
chr3	121576892	323574	N	<DEL>	2376.97	PASS	SVTYPE=DEL;POS=121576892;SVLEN=-3075;END=121579967;STRANDS=+-:114;IMPRECISE;CIPOS=-16,215;CIEND=-236,16;CIPOS95=-6,6;CIEND95=-5,5;SU=114;PE=114;SR=0;ALG=PROD;AF=0.0002052;NSAMP=6;MSQ=251.78;AC=6;AN=29246;NFAM=6
chr3	121578824	323576	N	<DEL>	290.56	PASS	SVTYPE=DEL;POS=121578824;SVLEN=-4165;END=121582989;STRANDS=+-:14;CIPOS=-30,29;CIEND=-30,29;CIPOS95=0,0;CIEND95=0,0;SU=14;PE=7;SR=7;ALG=PROD;AF=6.839e-05;NSAMP=2;MSQ=145.28;AC=2;AN=29246;NFAM=2
chr3	121580595	10108_2	N	N[chr1:63633870[	123.31	LOW	SVTYPE=BND;POS=121580595;STRANDS=-+:20;CIPOS=-30,29;CIEND=-28,27;CIPOS95=0,0;CIEND95=0,0;MATEID=10108_1;EVENT=10108;SECONDARY;SU=20;PE=8;SR=12;ALG=PROD;AF=0.0002052;NSAMP=6;MSQ=17.11;AC=6;AN=29246;NFAM=5
chr3	121580595	69305_1	N	]chr6:131991033]N	15256.4	LOW	SVTYPE=BND;POS=121580595;STRANDS=-+:4;IMPRECISE;CIPOS=-9,8;CIEND=-6,9;CIPOS95=0,0;CIEND95=0,1;MATEID=69305_2;EVENT=69305;SU=4;PE=0;SR=4;ALG=PROD;AF=0.01768;NSAMP=512;MSQ=18.94;AC=517;AN=29246;NFAM=509
chr3	121580728	10109_2	N	]chr1:63633960]N	104.76	LOW	SVTYPE=BND;POS=121580728;STRANDS=+-:6;IMPRECISE;CIPOS=-548,29;CIEND=-30,562;CIPOS95=-169,29;CIEND95=-30,200;MATEID=10109_1;EVENT=10109;SECONDARY;SU=6;PE=6;SR=0;ALG=PROD;AF=0.0001026;NSAMP=3;MSQ=34.42;AC=3;AN=29246;NFAM=3
chr3	121582990	323577_1	N	N[chr3:121583282[	109.68	LOW	SVTYPE=BND;POS=121582990;STRANDS=+-:15;CIPOS=-26,26;CIEND=-26,25;CIPOS95=0,0;CIEND95=0,0;MATEID=323577_2;EVENT=323577;SU=15;PE=0;SR=15;ALG=PROD;AF=0.000171;NSAMP=5;MSQ=14.99;RECLASSIFIED;AC=5;AN=29246;NFAM=5
chr3	121583282	323577_2	N	]chr3:121582990]N	109.68	LOW	SVTYPE=BND;POS=121582990;STRANDS=+-:15;CIPOS=-26,25;CIEND=-26,26;CIPOS95=0,0;CIEND95=0,0;MATEID=323577_1;EVENT=323577;SECONDARY;SU=15;PE=0;SR=15;ALG=PROD;AF=0.000171;NSAMP=5;MSQ=14.99;RECLASSIFIED;AC=5;AN=29246;NFAM=5
chr3	121584197	61980_1	N	]chr12:108903320]N	1342.22	LOW	SVTYPE=BND;POS=121584197;STRANDS=-+:4;CIPOS=-9,8;CIEND=-9,8;CIPOS95=0,0;CIEND95=0,0;MATEID=61980_2;EVENT=61980;SU=4;PE=0;SR=4;ALG=PROD;AF=0.002017;NSAMP=59;MSQ=16.88;AC=59;AN=29246;NFAM=59
chr3	121584970	323578_1	N	N[chr3:121585059[	1501.51	PASS	SVTYPE=BND;POS=121584970;STRANDS=+-:55;CIPOS=-5,4;CIEND=-5,4;CIPOS95=0,0;CIEND95=0,0;MATEID=323578_2;EVENT=323578;SU=55;PE=0;SR=55;ALG=PROD;AF=0.0001368;NSAMP=4;MSQ=259.23;RECLASSIFIED;AC=4;AN=29246;NFAM=4
chr3	121585059	323578_2	N	]chr3:121584970]N	1501.51	PASS	SVTYPE=BND;POS=121584970;STRANDS=+-:55;CIPOS=-5,4;CIEND=-5,4;CIPOS95=0,0;CIEND95=0,0;MATEID=323578_1;EVENT=323578;SECONDARY;SU=55;PE=0;SR=55;ALG=PROD;AF=0.0001368;NSAMP=4;MSQ=259.23;RECLASSIFIED;AC=4;AN=29246;NFAM=4
chr3	121588287	509068	N	<DUP>	92074.4	PASS	SVTYPE=DUP;POS=121588287;SVLEN=553;END=121588840;STRANDS=-+:7729;IMPRECISE;CIPOS=-37,4;CIEND=-2,35;CIPOS95=-1,1;CIEND95=0,0;SU=7729;PE=7729;SR=0;ALG=PROD;AF=0.03703;NSAMP=977;MSQ=79.28;AC=1083;AN=29246;NFAM=959
chr3	121588671	323579	N	<DEL>	200.76	PASS	SVTYPE=DEL;POS=121588671;SVLEN=-119;END=121588790;STRANDS=+-:4;IMPRECISE;CIPOS=-9,8;CIEND=-10,8;CIPOS95=0,0;CIEND95=-1,0;SU=4;PE=0;SR=4;ALG=PROD;AF=6.839e-05;NSAMP=2;MSQ=100.38;AC=2;AN=29246;NFAM=2
chr3	121593925	323580_1	N	N[chr3:121594240[	176.55	LOW	SVTYPE=BND;POS=121593925;STRANDS=+-:4;CIPOS=-9,8;CIEND=-9,8;CIPOS95=0,0;CIEND95=0,0;MATEID=323580_2;EVENT=323580;SU=4;PE=0;SR=4;ALG=PROD;AF=0.0002052;NSAMP=6;MSQ=9.91;RECLASSIFIED;AC=6;AN=29246;NFAM=6
chr3	121594240	323580_2	N	]chr3:121593925]N	176.55	LOW	SVTYPE=BND;POS=121593925;STRANDS=+-:4;CIPOS=-9,8;CIEND=-9,8;CIPOS95=0,0;CIEND95=0,0;MATEID=323580_1;EVENT=323580;SECONDARY;SU=4;PE=0;SR=4;ALG=PROD;AF=0.0002052;NSAMP=6;MSQ=9.91;RECLASSIFIED;AC=6;AN=29246;NFAM=6
chr3	121599706	323581_1	N	N[chr3:145983551[	197739	LOW	SVTYPE=BND;POS=121599706;STRANDS=+-:4;IMPRECISE;CIPOS=-10,7;CIEND=-9,8;CIPOS95=-1,0;CIEND95=0,0;MATEID=323581_2;EVENT=323581;SU=4;PE=0;SR=4;ALG=PROD;AF=0.1168;NSAMP=3412;MSQ=45.64;RECLASSIFIED;AC=3415;AN=29246;NFAM=3326
chr3	121600079	323582_1	N	N[chr3:121600232[	53.16	LOW	SVTYPE=BND;POS=121600079;STRANDS=+-:4;IMPRECISE;CIPOS=-10,7;CIEND=-9,8;CIPOS95=-1,0;CIEND95=0,0;MATEID=323582_2;EVENT=323582;SU=4;PE=0;SR=4;ALG=PROD;AF=0.0001368;NSAMP=4;MSQ=11.7;RECLASSIFIED;AC=4;AN=29246;NFAM=4
chr3	121600232	323582_2	N	]chr3:121600079]N	53.16	LOW	SVTYPE=BND;POS=121600079;STRANDS=+-:4;IMPRECISE;CIPOS=-9,8;CIEND=-10,7;CIPOS95=0,0;CIEND95=-1,0;MATEID=323582_1;EVENT=323582;SECONDARY;SU=4;PE=0;SR=4;ALG=PROD;AF=0.0001368;NSAMP=4;MSQ=11.7;RECLASSIFIED;AC=4;AN=29246;NFAM=4
chr3	121604937	71088_1	N	]chr9:1475192]N	105630	LOW	SVTYPE=BND;POS=121604937;STRANDS=-+:4;CIPOS=-9,8;CIEND=-9,8;CIPOS95=0,0;CIEND95=0,0;MATEID=71088_2;EVENT=71088;SU=4;PE=0;SR=4;ALG=PROD;AF=0.05898;NSAMP=1724;MSQ=44.53;AC=1725;AN=29246;NFAM=1675
chr3	121607235	584564	N	<INV>	112.33	LOW	SVTYPE=INV;POS=121607235;SVLEN=109;END=121607344;STRANDS=++:3,--:1;IMPRECISE;CIPOS=-10,3;CIEND=0,20;CIPOS95=-10,3;CIEND95=0,12;SU=4;PE=4;SR=0;ALG=PROD;AF=0.0002052;NSAMP=6;MSQ=13.25;AC=6;AN=29246;NFAM=6
chr3	121611372	323584_1	N	N[chr3:125799448[	2306.8	LOW	SVTYPE=BND;POS=121611372;STRANDS=+-:266;IMPRECISE;CIPOS=-194,837;CIEND=-684,300;CIPOS95=-194,252;CIEND95=-225,225;MATEID=323584_2;EVENT=323584;SU=266;PE=266;SR=0;ALG=SUM;AF=0.001128;NSAMP=33;MSQ=47.75;RECLASSIFIED;AC=33;AN=29246;NFAM=32
chr3	121611493	509070_1	N	]chr3:125799533]N	1395.38	LOW	SVTYPE=BND;POS=121611493;STRANDS=-+:280;IMPRECISE;CIPOS=-952,149;CIEND=-219,921;CIPOS95=-309,149;CIEND95=-219,254;MATEID=509070_2;EVENT=509070;SU=280;PE=280;SR=0;ALG=SUM;AF=0.001094;NSAMP=32;MSQ=32.86;RECLASSIFIED;AC=32;AN=29246;NFAM=32
chr3	121622936	584565_1	N	[chr3:121624271[N	323.3	PASS	SVTYPE=BND;POS=121622936;STRANDS=--:23;CIPOS=-10,9;CIEND=-3,1;CIPOS95=0,0;CIEND95=0,0;MATEID=584565_2;EVENT=584565;SU=23;PE=12;SR=11;ALG=PROD;AF=3.419e-05;NSAMP=1;MSQ=323.3;AC=1;AN=29246;NFAM=1
chr3	121622943	584566_1	N	N]chr3:121624486]	341.34	PASS	SVTYPE=BND;POS=121622943;STRANDS=++:23;CIPOS=-2,1;CIEND=-2,1;CIPOS95=0,0;CIEND95=0,0;MATEID=584566_2;EVENT=584566;SU=23;PE=10;SR=13;ALG=PROD;AF=3.419e-05;NSAMP=1;MSQ=341.34;AC=1;AN=29246;NFAM=1
chr3	121624271	584565_2	N	[chr3:121622936[N	323.3	PASS	SVTYPE=BND;POS=121624271;STRANDS=--:23;CIPOS=-3,1;CIEND=-10,9;CIPOS95=0,0;CIEND95=0,0;MATEID=584565_1;EVENT=584565;SECONDARY;SU=23;PE=12;SR=11;ALG=PROD;AF=3.419e-05;NSAMP=1;MSQ=323.3;AC=1;AN=29246;NFAM=1
chr3	121624486	584566_2	N	N]chr3:121622943]	341.34	PASS	SVTYPE=BND;POS=121624486;STRANDS=++:23;CIPOS=-2,1;CIEND=-2,1;CIPOS95=0,0;CIEND95=0,0;MATEID=584566_1;EVENT=584566;SECONDARY;SU=23;PE=10;SR=13;ALG=PROD;AF=3.419e-05;NSAMP=1;MSQ=341.34;AC=1;AN=29246;NFAM=1
chr3	121635212	69440_1	N	]chr6:156013185]N	14716.5	LOW	SVTYPE=BND;POS=121635212;STRANDS=-+:611;CIPOS=-1,1;CIEND=-1,1;CIPOS95=0,0;CIEND95=0,0;MATEID=69440_2;EVENT=69440;SU=611;PE=0;SR=611;ALG=PROD;AF=0.01207;NSAMP=353;MSQ=25.5;AC=353;AN=29246;NFAM=350
chr3	121642452	323587_1	N	N[chr3:121642734[	17.87	LOW	SVTYPE=BND;POS=121642452;STRANDS=+-:6;CIPOS=-6,5;CIEND=-6,5;CIPOS95=0,0;CIEND95=0,0;MATEID=323587_2;EVENT=323587;SU=6;PE=0;SR=6;ALG=PROD;AF=3.419e-05;NSAMP=1;MSQ=4.56;RECLASSIFIED;AC=1;AN=29246;NFAM=1
chr3	121642734	323587_2	N	]chr3:121642452]N	17.87	LOW	SVTYPE=BND;POS=121642452;STRANDS=+-:6;CIPOS=-6,5;CIEND=-6,5;CIPOS95=0,0;CIEND95=0,0;MATEID=323587_1;EVENT=323587;SECONDARY;SU=6;PE=0;SR=6;ALG=PROD;AF=3.419e-05;NSAMP=1;MSQ=4.56;RECLASSIFIED;AC=1;AN=29246;NFAM=1
chr3	121646276	584568_1	N	[chr3:121646383[N	23379.6	LOW	SVTYPE=BND;POS=121646276;STRANDS=--:4;CIPOS=-29,28;CIEND=-29,28;CIPOS95=0,0;CIEND95=0,0;MATEID=584568_2;EVENT=584568;SU=4;PE=0;SR=4;ALG=PROD;AF=0.008026;NSAMP=131;MSQ=27.35;AC=199;AN=24794;NFAM=131
chr3	121646350	584567	N	<INV>	220579	LOW	SVTYPE=INV;POS=121646350;SVLEN=50;END=121646400;STRANDS=++:638,--:3;CIPOS=-1,0;CIEND=0,0;CIPOS95=0,0;CIEND95=0,0;SU=641;PE=6;SR=635;ALG=PROD;AF=0.1218;NSAMP=1973;MSQ=50.01;AC=2751;AN=22590;NFAM=1920
chr3	121646353	323588_1	N	N[chr3:121646421[	61797.4	LOW	SVTYPE=BND;POS=121646353;STRANDS=+-:9;CIPOS=-4,3;CIEND=-4,3;CIPOS95=0,0;CIEND95=0,0;MATEID=323588_2;EVENT=323588;SU=9;PE=0;SR=9;ALG=PROD;AF=0.02681;NSAMP=579;MSQ=31.76;RECLASSIFIED;AC=589;AN=21970;NFAM=566
chr3	121646383	584568_2	N	[chr3:121646276[N	23379.6	LOW	SVTYPE=BND;POS=121646383;STRANDS=--:4;CIPOS=-29,28;CIEND=-29,28;CIPOS95=0,0;CIEND95=0,0;MATEID=584568_1;EVENT=584568;SECONDARY;SU=4;PE=0;SR=4;ALG=PROD;AF=0.008026;NSAMP=131;MSQ=27.35;AC=199;AN=24794;NFAM=131
chr3	121646421	323588_2	N	]chr3:121646353]N	61797.4	LOW	SVTYPE=BND;POS=121646353;STRANDS=+-:9;CIPOS=-4,3;CIEND=-4,3;CIPOS95=0,0;CIEND95=0,0;MATEID=323588_1;EVENT=323588;SECONDARY;SU=9;PE=0;SR=9;ALG=PROD;AF=0.02681;NSAMP=579;MSQ=31.76;RECLASSIFIED;AC=589;AN=21970;NFAM=566
chr3	121646461	323589_1	N	N[chr3:121646539[	11230.1	LOW	SVTYPE=BND;POS=121646461;STRANDS=+-:8;CIPOS=-10,9;CIEND=-10,9;CIPOS95=0,0;CIEND95=0,0;MATEID=323589_2;EVENT=323589;SU=8;PE=0;SR=8;ALG=PROD;AF=0.000109;NSAMP=2;MSQ=119.15;RETAINED;RECLASSIFIED;AC=3;AN=27512;NFAM=2
chr3	121646539	323589_2	N	]chr3:121646461]N	11230.1	LOW	SVTYPE=BND;POS=121646461;STRANDS=+-:8;CIPOS=-10,9;CIEND=-10,9;CIPOS95=0,0;CIEND95=0,0;MATEID=323589_1;EVENT=323589;SECONDARY;SU=8;PE=0;SR=8;ALG=PROD;AF=0.000109;NSAMP=2;MSQ=119.15;RETAINED;RECLASSIFIED;AC=3;AN=27512;NFAM=2
chr3	121668278	584569_1	N	[chr3:121669197[N	706.21	LOW	SVTYPE=BND;POS=121668278;STRANDS=--:55;CIPOS=-6,3;CIEND=-6,4;CIPOS95=0,0;CIEND95=0,0;MATEID=584569_2;EVENT=584569;SU=55;PE=19;SR=36;ALG=PROD;AF=0.000171;NSAMP=5;MSQ=141.24;AC=5;AN=29246;NFAM=5
chr3	121668394	584570_1	N	N]chr3:121669188]	852.99	LOW	SVTYPE=BND;POS=121668394;STRANDS=++:64;CIPOS=-4,3;CIEND=-10,9;CIPOS95=0,0;CIEND95=0,0;MATEID=584570_2;EVENT=584570;SU=64;PE=21;SR=43;ALG=PROD;AF=0.000171;NSAMP=5;MSQ=170.6;AC=5;AN=29246;NFAM=5
chr3	121669188	584570_2	N	N]chr3:121668394]	852.99	LOW	SVTYPE=BND;POS=121669188;STRANDS=++:64;CIPOS=-10,9;CIEND=-4,3;CIPOS95=0,0;CIEND95=0,0;MATEID=584570_1;EVENT=584570;SECONDARY;SU=64;PE=21;SR=43;ALG=PROD;AF=0.000171;NSAMP=5;MSQ=170.6;AC=5;AN=29246;NFAM=5
chr3	121669197	584569_2	N	[chr3:121668278[N	706.21	LOW	SVTYPE=BND;POS=121669197;STRANDS=--:55;CIPOS=-6,4;CIEND=-6,3;CIPOS95=0,0;CIEND95=0,0;MATEID=584569_1;EVENT=584569;SECONDARY;SU=55;PE=19;SR=36;ALG=PROD;AF=0.000171;NSAMP=5;MSQ=141.24;AC=5;AN=29246;NFAM=5
chr3	121690260	323592	N	<DEL>	498.24	PASS	SVTYPE=DEL;POS=121690260;SVLEN=-213;END=121690473;STRANDS=+-:21;CIPOS=-24,22;CIEND=-25,26;CIPOS95=0,0;CIEND95=0,0;SU=21;PE=0;SR=21;ALG=PROD;AF=6.839e-05;NSAMP=2;MSQ=163.15;AC=2;AN=29246;NFAM=2
chr3	121704752	323593	N	<DEL>	1432.76	PASS	SVTYPE=DEL;POS=121704752;SVLEN=-2276;END=121707028;STRANDS=+-:52;CIPOS=-24,24;CIEND=-25,21;CIPOS95=0,0;CIEND95=0,0;SU=52;PE=39;SR=13;ALG=PROD;AF=6.839e-05;NSAMP=2;MSQ=716.38;AC=2;AN=29246;NFAM=1
chr3	121706734	64486_1	N	]chr18:21738875]N	309879	LOW	SVTYPE=BND;POS=121706734;STRANDS=-+:4;CIPOS=-29,28;CIEND=-29,28;CIPOS95=0,0;CIEND95=0,0;MATEID=64486_2;EVENT=64486;SU=4;PE=0;SR=4;ALG=PROD;AF=0.11;NSAMP=3217;MSQ=80.4;AC=3218;AN=29246;NFAM=3178
chr3	121709669	584571_1	N	[chr3:121709785[N	95.19	LOW	SVTYPE=BND;POS=121709669;STRANDS=--:5;CIPOS=-9,6;CIEND=-9,6;CIPOS95=0,0;CIEND95=0,0;MATEID=584571_2;EVENT=584571;SU=5;PE=1;SR=4;ALG=PROD;AF=3.42e-05;NSAMP=1;MSQ=80.91;AC=1;AN=29244;NFAM=1
chr3	121709785	584571_2	N	[chr3:121709669[N	95.19	LOW	SVTYPE=BND;POS=121709785;STRANDS=--:5;CIPOS=-9,6;CIEND=-9,6;CIPOS95=0,0;CIEND95=0,0;MATEID=584571_1;EVENT=584571;SECONDARY;SU=5;PE=1;SR=4;ALG=PROD;AF=3.42e-05;NSAMP=1;MSQ=80.91;AC=1;AN=29244;NFAM=1
chr3	121712948	509071	N	<DUP>	60.96	PASS	SVTYPE=DUP;POS=121712948;SVLEN=1668;END=121714616;STRANDS=-+:8;IMPRECISE;CIPOS=-10,9;CIEND=-10,9;CIPOS95=-3,1;CIEND95=-1,3;SU=8;PE=7;SR=1;ALG=PROD;AF=3.419e-05;NSAMP=1;MSQ=60.63;AC=1;AN=29246;NFAM=1
chr3	121722787	323594	N	<DEL>	485.62	PASS	SVTYPE=DEL;POS=121722787;SVLEN=-6585;END=121729372;STRANDS=+-:22;CIPOS=-10,7;CIEND=-5,4;CIPOS95=0,0;CIEND95=0,0;SU=22;PE=14;SR=8;ALG=PROD;AF=3.419e-05;NSAMP=1;MSQ=485.62;AC=1;AN=29246;NFAM=1
chr3	121731497	584572_1	N	N]chr3:162571211]	9.42	LOW	SVTYPE=BND;POS=121731497;STRANDS=++:4;IMPRECISE;CIPOS=0,9;CIEND=-9,8;CIPOS95=0,9;CIEND95=0,0;MATEID=584572_2;EVENT=584572;SU=4;PE=0;SR=4;ALG=PROD;AF=3.419e-05;NSAMP=1;MSQ=9.42;AC=1;AN=29246;NFAM=1
chr3	121742933	323597	N	<DEL>	332.57	PASS	SVTYPE=DEL;POS=121742933;SVLEN=-3668;END=121746601;STRANDS=+-:13;IMPRECISE;CIPOS=-10,9;CIEND=-10,6;CIPOS95=-1,1;CIEND95=-1,0;SU=13;PE=10;SR=3;ALG=PROD;AF=3.419e-05;NSAMP=1;MSQ=332.57;AC=1;AN=29246;NFAM=1
chr3	121754870	64098_1	N	[chr17:13026139[N	1970.04	LOW	SVTYPE=BND;POS=121754870;STRANDS=--:26;IMPRECISE;CIPOS=-24,15;CIEND=-30,25;CIPOS95=-4,4;CIEND95=-5,5;MATEID=64098_2;EVENT=64098;SU=26;PE=25;SR=1;ALG=PROD;AF=0.002154;NSAMP=63;MSQ=18.03;AC=63;AN=29246;NFAM=63
chr3	121754881	64402_1	N	]chr18:626914]N	233.59	LOW	SVTYPE=BND;POS=121754881;STRANDS=-+:4;IMPRECISE;CIPOS=-710,29;CIEND=-30,565;CIPOS95=-234,29;CIEND95=-30,165;MATEID=64402_2;EVENT=64402;SU=4;PE=4;SR=0;ALG=PROD;AF=0.0002052;NSAMP=6;MSQ=22.1;AC=6;AN=29246;NFAM=6
chr3	121754895	68399_1	N	[chr6:29795532[N	741.24	LOW	SVTYPE=BND;POS=121754895;STRANDS=--:33;IMPRECISE;CIPOS=-291,29;CIEND=-528,13;CIPOS95=-16,16;CIEND95=-113,13;MATEID=68399_2;EVENT=68399;SU=33;PE=33;SR=0;ALG=PROD;AF=0.0008206;NSAMP=24;MSQ=18.92;AC=24;AN=29246;NFAM=24
chr3	121754902	50179_2	N	[chr2:187258266[N	119.87	LOW	SVTYPE=BND;POS=121754902;STRANDS=--:10;IMPRECISE;CIPOS=-255,29;CIEND=-693,29;CIPOS95=-48,29;CIEND95=-176,29;MATEID=50179_1;EVENT=50179;SECONDARY;SU=10;PE=10;SR=0;ALG=PROD;AF=0.0001026;NSAMP=3;MSQ=10.28;AC=3;AN=29246;NFAM=3
chr3	121754921	63549_1	N	]chr16:13798050]N	225.86	LOW	SVTYPE=BND;POS=121754921;STRANDS=-+:13;CIPOS=-29,28;CIEND=-29,28;CIPOS95=0,0;CIEND95=0,0;MATEID=63549_2;EVENT=63549;SU=13;PE=0;SR=13;ALG=PROD;AF=0.0001026;NSAMP=3;MSQ=35;AC=3;AN=29246;NFAM=3
chr3	121754924	323599_1	N	N[chr3:176769225[	9859.72	LOW	SVTYPE=BND;POS=121754924;STRANDS=+-:4;IMPRECISE;CIPOS=-9,9;CIEND=-10,9;CIPOS95=-1,1;CIEND95=-1,1;MATEID=323599_2;EVENT=323599;SU=4;PE=1;SR=3;ALG=PROD;AF=0.01173;NSAMP=342;MSQ=17.07;RECLASSIFIED;AC=343;AN=29246;NFAM=341
chr3	121754945	64617_1	N	[chr18:57713217[N	7360.42	LOW	SVTYPE=BND;POS=121754945;STRANDS=--:22;CIPOS=-9,8;CIEND=-9,8;CIPOS95=0,0;CIEND95=0,0;MATEID=64617_2;EVENT=64617;SU=22;PE=0;SR=22;ALG=PROD;AF=0.005881;NSAMP=172;MSQ=26.65;AC=172;AN=29246;NFAM=172
chr3	121754992	63940_1	N	N]chr17:13026145]	23741.6	LOW	SVTYPE=BND;POS=121754992;STRANDS=++:20;CIPOS=-9,9;CIEND=-10,9;CIPOS95=0,0;CIEND95=0,0;MATEID=63940_2;EVENT=63940;SU=20;PE=3;SR=17;ALG=PROD;AF=0.02011;NSAMP=583;MSQ=24.83;AC=588;AN=29246;NFAM=576
chr3	121756547	62473_1	N	N]chr13:90811510]	1232.84	LOW	SVTYPE=BND;POS=121756547;STRANDS=++:9;CIPOS=-29,28;CIEND=-29,28;CIPOS95=0,0;CIEND95=0,0;MATEID=62473_2;EVENT=62473;SU=9;PE=0;SR=9;ALG=PROD;AF=0.001675;NSAMP=49;MSQ=16.98;AC=49;AN=29246;NFAM=49
chr3	121767414	584573	N	<INV>	19.56	LOW	SVTYPE=INV;POS=121767414;SVLEN=266;END=121767680;STRANDS=++:1,--:3;IMPRECISE;CIPOS=-14,14;CIEND=-104,103;CIPOS95=-5,6;CIEND95=-89,89;SU=4;PE=4;SR=0;ALG=PROD;AF=6.839e-05;NSAMP=2;MSQ=9.77;AC=2;AN=29246;NFAM=2
chr3	121767775	60180_1	N	[chr10:35764673[N	526.16	LOW	SVTYPE=BND;POS=121767775;STRANDS=--:4;CIPOS=-9,8;CIEND=-9,8;CIPOS95=0,0;CIEND95=0,0;MATEID=60180_2;EVENT=60180;SU=4;PE=0;SR=4;ALG=PROD;AF=0.000718;NSAMP=21;MSQ=17.59;AC=21;AN=29246;NFAM=21
chr3	121767775	63791_1	N	]chr16:69023924]N	447.28	LOW	SVTYPE=BND;POS=121767775;STRANDS=-+:85;CIPOS=-5,4;CIEND=-5,4;CIPOS95=0,0;CIEND95=0,0;MATEID=63791_2;EVENT=63791;SU=85;PE=0;SR=85;ALG=PROD;AF=0.0005813;NSAMP=17;MSQ=15.01;AC=17;AN=29246;NFAM=17
chr3	121767775	65867_1	N	]chr21:31475063]N	2615.81	LOW	SVTYPE=BND;POS=121767775;STRANDS=-+:151;CIPOS=-3,4;CIEND=-4,3;CIPOS95=0,0;CIEND95=0,0;MATEID=65867_2;EVENT=65867;SU=151;PE=0;SR=151;ALG=PROD;AF=0.002633;NSAMP=77;MSQ=26.54;AC=77;AN=29246;NFAM=77
chr3	121767775	68125_1	N	]chr5:161937255]N	256.46	LOW	SVTYPE=BND;POS=121767775;STRANDS=-+:4;CIPOS=-9,8;CIEND=-9,8;CIPOS95=0,0;CIEND95=0,0;MATEID=68125_2;EVENT=68125;SU=4;PE=0;SR=4;ALG=PROD;AF=0.0003761;NSAMP=11;MSQ=20.7;AC=11;AN=29246;NFAM=11
chr3	121779238	584574_1	N	N]chr3:134580426]	203.7	LOW	SVTYPE=BND;POS=121779238;STRANDS=++:8;IMPRECISE;CIPOS=-10,325;CIEND=-10,477;CIPOS95=0,104;CIEND95=0,128;MATEID=584574_2;EVENT=584574;SU=8;PE=8;SR=0;ALG=PROD;AF=3.419e-05;NSAMP=1;MSQ=203.7;AC=1;AN=29246;NFAM=1
chr3	121781442	323600	N	<DEL>	71.7	PASS	SVTYPE=DEL;POS=121781442;SVLEN=-3028;END=121784470;STRANDS=+-:9;CIPOS=-7,5;CIEND=-6,5;CIPOS95=0,0;CIEND95=0,0;SU=9;PE=3;SR=6;ALG=PROD;AF=3.419e-05;NSAMP=1;MSQ=71.7;AC=1;AN=29246;NFAM=1
chr3	121786166	64342_1	N	N[chr17:73224841[	3050.78	LOW	SVTYPE=BND;POS=121786166;STRANDS=+-:6;IMPRECISE;CIPOS=-30,457;CIEND=-588,25;CIPOS95=-30,115;CIEND95=-210,25;MATEID=64342_2;EVENT=64342;SU=6;PE=6;SR=0;ALG=PROD;AF=0.002906;NSAMP=83;MSQ=16.82;AC=85;AN=29246;NFAM=83
chr3	121786171	50180_2	N	]chr2:162753031]N	1.71686e+06	LOW	SVTYPE=BND;POS=121786171;STRANDS=+-:66727;CIPOS=-1,0;CIEND=0,2;CIPOS95=0,0;CIEND95=0,0;MATEID=50180_1;EVENT=50180;SECONDARY;SU=66727;PE=66287;SR=440;ALG=PROD;AF=0.2131;NSAMP=6232;MSQ=152.88;AC=6232;AN=29246;NFAM=5900
chr3	121786171	50182_2	N	[chr2:47461908[N	2190.74	LOW	SVTYPE=BND;POS=121786171;STRANDS=--:190;CIPOS=-7,6;CIEND=-1,7;CIPOS95=0,0;CIEND95=0,0;MATEID=50182_1;EVENT=50182;SECONDARY;SU=190;PE=117;SR=73;ALG=PROD;AF=0.002052;NSAMP=60;MSQ=29.1;AC=60;AN=29246;NFAM=60
chr3	121786171	50183_2	N	]chr2:230497617]N	100.52	LOW	SVTYPE=BND;POS=121786171;STRANDS=+-:6;IMPRECISE;CIPOS=-399,47;CIEND=-48,393;CIPOS95=-88,47;CIEND95=-48,94;MATEID=50183_1;EVENT=50183;SECONDARY;SU=6;PE=6;SR=0;ALG=PROD;AF=3.419e-05;NSAMP=1;MSQ=92.87;AC=1;AN=29246;NFAM=1
chr3	121786171	60156_1	N	[chr10:30706501[N	25962.2	LOW	SVTYPE=BND;POS=121786171;STRANDS=--:4;CIPOS=-9,8;CIEND=-9,8;CIPOS95=0,0;CIEND95=0,0;MATEID=60156_2;EVENT=60156;SU=4;PE=0;SR=4;ALG=PROD;AF=0.0212;NSAMP=620;MSQ=24.74;AC=620;AN=29246;NFAM=597
chr3	121786171	61245_1	N	[chr11:114394180[N	54422.2	LOW	SVTYPE=BND;POS=121786171;STRANDS=--:62;CIPOS=-10,9;CIEND=-10,4;CIPOS95=0,0;CIEND95=0,0;MATEID=61245_2;EVENT=61245;SU=62;PE=53;SR=9;ALG=PROD;AF=0.0397;NSAMP=1131;MSQ=29.31;AC=1161;AN=29246;NFAM=1090
chr3	121786171	62030_1	N	]chr12:114874646]N	67661.5	LOW	SVTYPE=BND;POS=121786171;STRANDS=-+:4;IMPRECISE;CIPOS=-678,49;CIEND=-50,829;CIPOS95=-147,49;CIEND95=-50,173;MATEID=62030_2;EVENT=62030;SU=4;PE=4;SR=0;ALG=PROD;AF=0.04722;NSAMP=1377;MSQ=28.5;AC=1381;AN=29246;NFAM=1323
chr3	121786171	63533_1	N	[chr16:10844784[N	18342.4	LOW	SVTYPE=BND;POS=121786171;STRANDS=--:9;CIPOS=-29,28;CIEND=-29,28;CIPOS95=0,0;CIEND95=0,0;MATEID=63533_2;EVENT=63533;SU=9;PE=0;SR=9;ALG=PROD;AF=0.01467;NSAMP=429;MSQ=24.76;AC=429;AN=29246;NFAM=408
chr3	121786171	64058_1	N	[chr17:5659354[N	17854.6	LOW	SVTYPE=BND;POS=121786171;STRANDS=--:11;CIPOS=-25,24;CIEND=-25,24;CIPOS95=0,0;CIEND95=0,0;MATEID=64058_2;EVENT=64058;SU=11;PE=4;SR=7;ALG=PROD;AF=0.01395;NSAMP=408;MSQ=25.83;AC=408;AN=29246;NFAM=397
chr3	121786171	64166_1	N	[chr17:34227281[N	15645.7	LOW	SVTYPE=BND;POS=121786171;STRANDS=--:5;CIPOS=-10,9;CIEND=-10,9;CIPOS95=0,0;CIEND95=0,0;MATEID=64166_2;EVENT=64166;SU=5;PE=0;SR=5;ALG=PROD;AF=0.01344;NSAMP=392;MSQ=24.09;AC=393;AN=29246;NFAM=380
chr3	121786171	64214_1	N	[chr17:43408704[N	35364.6	LOW	SVTYPE=BND;POS=121786171;STRANDS=--:18;CIPOS=-10,9;CIEND=-10,9;CIPOS95=0,0;CIEND95=0,0;MATEID=64214_2;EVENT=64214;SU=18;PE=0;SR=18;ALG=PROD;AF=0.02599;NSAMP=760;MSQ=27.23;AC=760;AN=29246;NFAM=732
chr3	121786171	64380_1	N	[chr17:80665317[N	29025.2	LOW	SVTYPE=BND;POS=121786171;STRANDS=--:21;IMPRECISE;CIPOS=-10,12;CIEND=-10,9;CIPOS95=-1,1;CIEND95=0,0;MATEID=64380_2;EVENT=64380;SU=21;PE=10;SR=11;ALG=PROD;AF=0.02541;NSAMP=739;MSQ=25.58;AC=743;AN=29246;NFAM=719
chr3	121786171	68195_1	N	]chr5:174629966]N	22156.2	LOW	SVTYPE=BND;POS=121786171;STRANDS=-+:424;CIPOS=-9,4;CIEND=-3,6;CIPOS95=0,0;CIEND95=0,0;MATEID=68195_2;EVENT=68195;SU=424;PE=338;SR=86;ALG=PROD;AF=0.0159;NSAMP=465;MSQ=28.51;AC=465;AN=29246;NFAM=454
chr3	121786171	68971_1	N	[chr6:69030956[N	69388.2	LOW	SVTYPE=BND;POS=121786171;STRANDS=--:22;IMPRECISE;CIPOS=-349,29;CIEND=-459,12;CIPOS95=-33,29;CIEND95=-86,12;MATEID=68971_2;EVENT=68971;SU=22;PE=22;SR=0;ALG=PROD;AF=0.04917;NSAMP=1423;MSQ=28.89;AC=1438;AN=29246;NFAM=1379
chr3	121786171	69756_1	N	]chr7:38610412]N	17280.7	LOW	SVTYPE=BND;POS=121786171;STRANDS=-+:19;IMPRECISE;CIPOS=-30,29;CIEND=-29,29;CIPOS95=0,0;CIEND95=-1,1;MATEID=69756_2;EVENT=69756;SU=19;PE=14;SR=5;ALG=PROD;AF=0.01474;NSAMP=431;MSQ=23.73;AC=431;AN=29246;NFAM=422
chr3	121786171	70219_1	N	[chr7:132132379[N	98088.9	LOW	SVTYPE=BND;POS=121786171;STRANDS=--:29;IMPRECISE;CIPOS=-288,43;CIEND=-525,44;CIPOS95=-55,43;CIEND95=-91,44;MATEID=70219_2;EVENT=70219;SU=29;PE=29;SR=0;ALG=PROD;AF=0.05874;NSAMP=1718;MSQ=36.97;AC=1718;AN=29246;NFAM=1658
chr3	121786171	71945_1	N	]chrX:19452425]N	49721.2	LOW	SVTYPE=BND;POS=121786171;STRANDS=-+:826;IMPRECISE;CIPOS=-699,67;CIEND=-124,727;CIPOS95=-38,38;CIEND95=-74,74;MATEID=71945_2;EVENT=71945;SU=826;PE=786;SR=40;ALG=SUM;AF=0.03077;NSAMP=900;MSQ=32.12;AC=900;AN=29246;NFAM=881
chr3	121786171	72618_1	N	]chrY:7855883]N	120157	LOW	SVTYPE=BND;POS=121786171;STRANDS=-+:48;CIPOS=-10,9;CIEND=-8,9;CIPOS95=0,0;CIEND95=0,0;MATEID=72618_2;EVENT=72618;SU=48;PE=25;SR=23;ALG=PROD;AF=0.0845;NSAMP=2141;MSQ=33.6;AC=2471;AN=29242;NFAM=2053
chr3	121786171	72654_1	N	[chrY:19985848[N	128579	LOW	SVTYPE=BND;POS=121786171;STRANDS=--:61;CIPOS=-10,9;CIEND=0,4;CIPOS95=0,0;CIEND95=0,0;MATEID=72654_2;EVENT=72654;SU=61;PE=41;SR=20;ALG=PROD;AF=0.08973;NSAMP=2306;MSQ=33.36;AC=2624;AN=29242;NFAM=2209
chr3	121786174	66697_1	N	[chr4:78829754[N	843.64	LOW	SVTYPE=BND;POS=121786174;STRANDS=--:18;IMPRECISE;CIPOS=-12,8;CIEND=-9,8;CIPOS95=-1,1;CIEND95=0,0;MATEID=66697_2;EVENT=66697;SU=18;PE=0;SR=18;ALG=PROD;AF=0.0009916;NSAMP=29;MSQ=20.54;AC=29;AN=29246;NFAM=29
chr3	121786174	70459_1	N	]chr8:19208481]N	8868.79	LOW	SVTYPE=BND;POS=121786174;STRANDS=-+:611;CIPOS=0,5;CIEND=0,10;CIPOS95=0,0;CIEND95=0,0;MATEID=70459_2;EVENT=70459;SU=611;PE=523;SR=88;ALG=PROD;AF=0.00595;NSAMP=173;MSQ=34.81;AC=174;AN=29246;NFAM=171
chr3	121786175	66175_1	N	[chr22:39467641[N	3294.71	LOW	SVTYPE=BND;POS=121786175;STRANDS=--:134;CIPOS=-5,3;CIEND=-6,5;CIPOS95=0,0;CIEND95=0,0;MATEID=66175_2;EVENT=66175;SU=134;PE=0;SR=134;ALG=PROD;AF=0.002393;NSAMP=70;MSQ=26.32;AC=70;AN=29246;NFAM=70
chr3	121786178	67732_1	N	]chr5:84539459]N	615.55	LOW	SVTYPE=BND;POS=121786178;STRANDS=-+:7;CIPOS=-9,8;CIEND=-10,9;CIPOS95=0,0;CIEND95=0,0;MATEID=67732_2;EVENT=67732;SU=7;PE=3;SR=4;ALG=PROD;AF=0.0005471;NSAMP=15;MSQ=24.87;AC=16;AN=29246;NFAM=15
chr3	121786187	65013_1	N	N]chr19:35981314]	16.16	LOW	SVTYPE=BND;POS=121786187;STRANDS=++:10;CIPOS=-10,9;CIEND=-5,5;CIPOS95=0,0;CIEND95=0,0;MATEID=65013_2;EVENT=65013;SU=10;PE=4;SR=6;ALG=PROD;AF=6.839e-05;NSAMP=2;MSQ=8.07;AC=2;AN=29246;NFAM=2
chr3	121786197	64670_1	N	[chr18:65849340[N	172.22	LOW	SVTYPE=BND;POS=121786197;STRANDS=--:11;IMPRECISE;CIPOS=-304,29;CIEND=-435,29;CIPOS95=-39,29;CIEND95=-135,29;MATEID=64670_2;EVENT=64670;SU=11;PE=11;SR=0;ALG=PROD;AF=6.839e-05;NSAMP=2;MSQ=17.93;AC=2;AN=29246;NFAM=2
chr3	121786197	69074_1	N	[chr6:89898073[N	67.11	LOW	SVTYPE=BND;POS=121786197;STRANDS=--:4;IMPRECISE;CIPOS=-10,9;CIEND=-10,8;CIPOS95=-3,3;CIEND95=-3,0;MATEID=69074_2;EVENT=69074;SU=4;PE=3;SR=1;ALG=PROD;AF=3.419e-05;NSAMP=1;MSQ=9.3;AC=1;AN=29246;NFAM=1
chr3	121786200	60391_1	N	]chr10:86594579]N	1627.65	LOW	SVTYPE=BND;POS=121786200;STRANDS=-+:12;CIPOS=-8,5;CIEND=-10,9;CIPOS95=0,0;CIEND95=0,0;MATEID=60391_2;EVENT=60391;SU=12;PE=7;SR=5;ALG=PROD;AF=0.001368;NSAMP=40;MSQ=30.44;AC=40;AN=29246;NFAM=40
chr3	121786201	70458_1	N	N[chr8:19208355[	3637.37	LOW	SVTYPE=BND;POS=121786201;STRANDS=+-:226;IMPRECISE;CIPOS=0,4;CIEND=-6,5;CIPOS95=0,2;CIEND95=0,0;MATEID=70458_2;EVENT=70458;SU=226;PE=138;SR=88;ALG=PROD;AF=0.003248;NSAMP=95;MSQ=28.13;AC=95;AN=29246;NFAM=95
chr3	121786202	66699_1	N	N]chr4:78829872]	405.83	LOW	SVTYPE=BND;POS=121786202;STRANDS=++:14;IMPRECISE;CIPOS=-30,29;CIEND=-28,29;CIPOS95=-3,3;CIEND95=-3,3;MATEID=66699_2;EVENT=66699;SU=14;PE=13;SR=1;ALG=PROD;AF=0.0003761;NSAMP=11;MSQ=26.69;AC=11;AN=29246;NFAM=11
chr3	121786204	67665_1	N	[chr5:70377169[N	11309.6	LOW	SVTYPE=BND;POS=121786204;STRANDS=--:199;CIPOS=-6,5;CIEND=-7,3;CIPOS95=0,0;CIEND95=0,0;MATEID=67665_2;EVENT=67665;SU=199;PE=109;SR=90;ALG=PROD;AF=0.009027;NSAMP=262;MSQ=35.97;AC=264;AN=29246;NFAM=258
chr3	121786206	67666_1	N	N]chr5:70377282]	2472.74	LOW	SVTYPE=BND;POS=121786206;STRANDS=++:36;IMPRECISE;CIPOS=-14,25;CIEND=-8,20;CIPOS95=-2,2;CIEND95=0,0;MATEID=67666_2;EVENT=67666;SU=36;PE=32;SR=4;ALG=PROD;AF=0.002701;NSAMP=79;MSQ=24.76;AC=79;AN=29246;NFAM=79
chr3	121786212	68193_1	N	N[chr5:174629822[	1200.17	LOW	SVTYPE=BND;POS=121786212;STRANDS=+-:42;CIPOS=-9,12;CIEND=-10,9;CIPOS95=0,0;CIEND95=0,0;MATEID=68193_2;EVENT=68193;SU=42;PE=30;SR=12;ALG=PROD;AF=0.001128;NSAMP=33;MSQ=23.2;AC=33;AN=29246;NFAM=33
chr3	121786212	72433_1	N	N[chrX:123002923[	119.78	LOW	SVTYPE=BND;POS=121786212;STRANDS=+-:10;IMPRECISE;CIPOS=-30,29;CIEND=-30,25;CIPOS95=-1,1;CIEND95=-1,1;MATEID=72433_2;EVENT=72433;SU=10;PE=8;SR=2;ALG=PROD;AF=0.0001026;NSAMP=3;MSQ=14.51;AC=3;AN=29246;NFAM=3
chr3	121786215	50181_2	N	N[chr2:162752901[	1.45958e+06	LOW	SVTYPE=BND;POS=121786215;STRANDS=-+:3258;CIPOS=-2,9;CIEND=-7,2;CIPOS95=0,0;CIEND95=0,0;MATEID=50181_1;EVENT=50181;SECONDARY;SU=3258;PE=3239;SR=19;ALG=PROD;AF=0.2101;NSAMP=6144;MSQ=138.97;AC=6144;AN=29246;NFAM=5771
chr3	121786215	60732_1	N	N]chr11:114394285]	73.48	LOW	SVTYPE=BND;POS=121786215;STRANDS=++:9;IMPRECISE;CIPOS=-30,29;CIEND=-27,28;CIPOS95=-1,1;CIEND95=-2,2;MATEID=60732_2;EVENT=60732;SU=9;PE=6;SR=3;ALG=PROD;AF=0.0001026;NSAMP=3;MSQ=21.19;AC=3;AN=29246;NFAM=3
chr3	121786215	72657_1	N	N]chrY:19985959]	341.86	LOW	SVTYPE=BND;POS=121786215;STRANDS=++:4;IMPRECISE;CIPOS=-30,29;CIEND=-29,29;CIPOS95=-1,1;CIEND95=-1,1;MATEID=72657_2;EVENT=72657;SU=4;PE=2;SR=2;ALG=PROD;AF=0.0005129;NSAMP=15;MSQ=10.12;AC=15;AN=29246;NFAM=15
chr3	121803931	323601_1	N	N[chr3:121803987[	586.27	LOW	SVTYPE=BND;POS=121803931;STRANDS=+-:19;CIPOS=-29,28;CIEND=-29,28;CIPOS95=0,0;CIEND95=0,0;MATEID=323601_2;EVENT=323601;SU=19;PE=0;SR=19;ALG=PROD;AF=6.84e-05;NSAMP=2;MSQ=236.73;RECLASSIFIED;AC=2;AN=29240;NFAM=1
chr3	121803987	323601_2	N	]chr3:121803931]N	586.27	LOW	SVTYPE=BND;POS=121803931;STRANDS=+-:19;CIPOS=-29,28;CIEND=-29,28;CIPOS95=0,0;CIEND95=0,0;MATEID=323601_1;EVENT=323601;SECONDARY;SU=19;PE=0;SR=19;ALG=PROD;AF=6.84e-05;NSAMP=2;MSQ=236.73;RECLASSIFIED;AC=2;AN=29240;NFAM=1
chr3	121816064	65717_1	N	N]chr20:59181786]	42836.8	LOW	SVTYPE=BND;POS=121816064;STRANDS=++:1086;IMPRECISE;CIPOS=-12,238;CIEND=-10,148;CIPOS95=-11,11;CIEND95=-1,1;MATEID=65717_2;EVENT=65717;SU=1086;PE=1086;SR=0;ALG=PROD;AF=0.02028;NSAMP=593;MSQ=44.27;AC=593;AN=29246;NFAM=588
chr3	121842887	509072	N	<DUP>	210.19	PASS	SVTYPE=DUP;POS=121842887;SVLEN=6340;END=121849227;STRANDS=-+:16;CIPOS=-10,9;CIEND=-10,9;CIPOS95=0,0;CIEND95=0,0;SU=16;PE=4;SR=12;ALG=PROD;AF=3.42e-05;NSAMP=1;MSQ=192.78;AC=1;AN=29242;NFAM=1
chr3	121858137	584550_2	N	[chr3:121193398[N	1.70012e+06	LOW	SVTYPE=BND;POS=121858137;STRANDS=--:83655;CIPOS=-5,2;CIEND=0,0;CIPOS95=0,0;CIEND95=0,0;MATEID=584550_1;EVENT=584550;SECONDARY;SU=83655;PE=83655;SR=0;ALG=PROD;AF=0.1544;NSAMP=4516;MSQ=199.83;AC=4516;AN=29246;NFAM=4255
chr3	121860178	323602_1	N	N[chr3:121904894[	80.71	LOW	SVTYPE=BND;POS=121860178;STRANDS=+-:8;IMPRECISE;CIPOS=-10,520;CIEND=-363,9;CIPOS95=-2,101;CIEND95=-90,2;MATEID=323602_2;EVENT=323602;SU=8;PE=8;SR=0;ALG=PROD;AF=3.419e-05;NSAMP=1;MSQ=80.71;RECLASSIFIED;AC=1;AN=29246;NFAM=1
chr3	121860363	509054_2	N	N[chr3:120976203[	260.38	LOW	SVTYPE=BND;POS=120976203;STRANDS=-+:17;IMPRECISE;CIPOS=-10,236;CIEND=-456,9;CIPOS95=-2,52;CIEND95=-86,2;MATEID=509054_1;EVENT=509054;SECONDARY;SU=17;PE=17;SR=0;ALG=PROD;AF=6.839e-05;NSAMP=2;MSQ=130.19;RECLASSIFIED;AC=2;AN=29246;NFAM=2
chr3	121866271	323603	N	<DEL>	131.89	PASS	SVTYPE=DEL;POS=121866271;SVLEN=-111;END=121866382;STRANDS=+-:7;CIPOS=-7,5;CIEND=-6,5;CIPOS95=0,0;CIEND95=0,0;SU=7;PE=1;SR=6;ALG=PROD;AF=3.419e-05;NSAMP=1;MSQ=131.88;AC=1;AN=29246;NFAM=1
chr3	121884322	584575	N	<INV>	255.27	LOW	SVTYPE=INV;POS=121884322;SVLEN=100;END=121884422;STRANDS=++:2,--:2;IMPRECISE;CIPOS=-10,9;CIEND=-10,9;CIPOS95=-3,3;CIEND95=-2,3;SU=4;PE=3;SR=1;ALG=PROD;AF=0.0006839;NSAMP=20;MSQ=11.18;AC=20;AN=29246;NFAM=20
chr3	121904894	323602_2	N	]chr3:121860178]N	80.71	LOW	SVTYPE=BND;POS=121860178;STRANDS=+-:8;IMPRECISE;CIPOS=-363,9;CIEND=-10,520;CIPOS95=-90,2;CIEND95=-2,101;MATEID=323602_1;EVENT=323602;SECONDARY;SU=8;PE=8;SR=0;ALG=PROD;AF=3.419e-05;NSAMP=1;MSQ=80.71;RECLASSIFIED;AC=1;AN=29246;NFAM=1
chr3	121908915	323605_1	N	N[chr3:121909216[	19.26	LOW	SVTYPE=BND;POS=121908915;STRANDS=+-:5;CIPOS=-10,9;CIEND=-10,9;CIPOS95=0,0;CIEND95=0,0;MATEID=323605_2;EVENT=323605;SU=5;PE=0;SR=5;ALG=PROD;AF=6.839e-05;NSAMP=2;MSQ=5.69;RECLASSIFIED;AC=2;AN=29246;NFAM=2
chr3	121909216	323605_2	N	]chr3:121908915]N	19.26	LOW	SVTYPE=BND;POS=121908915;STRANDS=+-:5;CIPOS=-10,9;CIEND=-10,9;CIPOS95=0,0;CIEND95=0,0;MATEID=323605_1;EVENT=323605;SECONDARY;SU=5;PE=0;SR=5;ALG=PROD;AF=6.839e-05;NSAMP=2;MSQ=5.69;RECLASSIFIED;AC=2;AN=29246;NFAM=2
chr3	121913130	323606	N	<DEL>	419.56	PASS	SVTYPE=DEL;POS=121913130;SVLEN=-2880;END=121916010;STRANDS=+-:20;CIPOS=-3,2;CIEND=-4,2;CIPOS95=0,0;CIEND95=0,0;SU=20;PE=11;SR=9;ALG=PROD;AF=3.419e-05;NSAMP=1;MSQ=419.56;AC=1;AN=29246;NFAM=1
chr3	121921379	323607_1	N	N[chr3:121921756[	33271.3	PASS	SVTYPE=BND;POS=121921379;STRANDS=+-:893;CIPOS=-1,0;CIEND=-1,1;CIPOS95=0,0;CIEND95=0,0;MATEID=323607_2;EVENT=323607;SU=893;PE=239;SR=654;ALG=PROD;AF=0.002325;NSAMP=67;MSQ=394.04;RECLASSIFIED;AC=68;AN=29246;NFAM=67
chr3	121921756	323607_2	N	]chr3:121921379]N	33271.3	PASS	SVTYPE=BND;POS=121921379;STRANDS=+-:893;CIPOS=-1,1;CIEND=-1,0;CIPOS95=0,0;CIEND95=0,0;MATEID=323607_1;EVENT=323607;SECONDARY;SU=893;PE=239;SR=654;ALG=PROD;AF=0.002325;NSAMP=67;MSQ=394.04;RECLASSIFIED;AC=68;AN=29246;NFAM=67
chr3	121925662	323608_1	N	N[chr3:121925777[	25982	LOW	SVTYPE=BND;POS=121925662;STRANDS=+-:889;CIPOS=0,0;CIEND=0,1;CIPOS95=0,0;CIEND95=0,0;MATEID=323608_2;EVENT=323608;SU=889;PE=6;SR=883;ALG=PROD;AF=0.003556;NSAMP=96;MSQ=232.43;RECLASSIFIED;AC=104;AN=29246;NFAM=94
chr3	121925777	323608_2	N	]chr3:121925662]N	25982	LOW	SVTYPE=BND;POS=121925662;STRANDS=+-:889;CIPOS=0,1;CIEND=0,0;CIPOS95=0,0;CIEND95=0,0;MATEID=323608_1;EVENT=323608;SECONDARY;SU=889;PE=6;SR=883;ALG=PROD;AF=0.003556;NSAMP=96;MSQ=232.43;RECLASSIFIED;AC=104;AN=29246;NFAM=94
chr3	121928500	584576_1	N	[chr3:121929245[N	236.51	LOW	SVTYPE=BND;POS=121928500;STRANDS=--:17;CIPOS=-10,9;CIEND=-4,2;CIPOS95=0,0;CIEND95=0,0;MATEID=584576_2;EVENT=584576;SU=17;PE=6;SR=11;ALG=PROD;AF=3.419e-05;NSAMP=1;MSQ=236.51;AC=1;AN=29246;NFAM=1
chr3	121928941	584577_1	N	N]chr3:121929250]	341.34	PASS	SVTYPE=BND;POS=121928941;STRANDS=++:22;CIPOS=-3,2;CIEND=-3,2;CIPOS95=0,0;CIEND95=0,0;MATEID=584577_2;EVENT=584577;SU=22;PE=11;SR=11;ALG=PROD;AF=3.419e-05;NSAMP=1;MSQ=341.34;AC=1;AN=29246;NFAM=1
chr3	121929245	584576_2	N	[chr3:121928500[N	236.51	LOW	SVTYPE=BND;POS=121929245;STRANDS=--:17;CIPOS=-4,2;CIEND=-10,9;CIPOS95=0,0;CIEND95=0,0;MATEID=584576_1;EVENT=584576;SECONDARY;SU=17;PE=6;SR=11;ALG=PROD;AF=3.419e-05;NSAMP=1;MSQ=236.51;AC=1;AN=29246;NFAM=1
chr3	121929250	584577_2	N	N]chr3:121928941]	341.34	PASS	SVTYPE=BND;POS=121929250;STRANDS=++:22;CIPOS=-3,2;CIEND=-3,2;CIPOS95=0,0;CIEND95=0,0;MATEID=584577_1;EVENT=584577;SECONDARY;SU=22;PE=11;SR=11;ALG=PROD;AF=3.419e-05;NSAMP=1;MSQ=341.34;AC=1;AN=29246;NFAM=1
chr3	121932854	584507_2	N	[chr3:119051095[N	26.74	LOW	SVTYPE=BND;POS=121932854;STRANDS=--:4;IMPRECISE;CIPOS=-521,9;CIEND=-422,9;CIPOS95=-174,1;CIEND95=-141,2;MATEID=584507_1;EVENT=584507;SECONDARY;SU=4;PE=4;SR=0;ALG=PROD;AF=3.419e-05;NSAMP=1;MSQ=26.74;AC=1;AN=29246;NFAM=1
chr3	121932890	584196_2	N	N]chr3:102217715]	895.88	LOW	SVTYPE=BND;POS=121932890;STRANDS=++:42;IMPRECISE;CIPOS=-30,240;CIEND=-30,203;CIPOS95=-17,17;CIEND95=-16,16;MATEID=584196_1;EVENT=584196;SECONDARY;SU=42;PE=42;SR=0;ALG=PROD;AF=6.839e-05;NSAMP=2;MSQ=311.66;AC=2;AN=29246;NFAM=2
chr3	121942122	584578	N	<INV>	124.9	LOW	SVTYPE=INV;POS=121942122;SVLEN=92;END=121942214;STRANDS=++:1,--:3;IMPRECISE;CIPOS=-10,9;CIEND=-10,9;CIPOS95=-3,3;CIEND95=-3,3;SU=4;PE=3;SR=1;ALG=PROD;AF=0.000171;NSAMP=5;MSQ=19.24;AC=5;AN=29246;NFAM=5
chr3	121942561	584579_1	N	N]chr3:122042935]	110.71	LOW	SVTYPE=BND;POS=121942561;STRANDS=++:7;IMPRECISE;CIPOS=-10,329;CIEND=-10,349;CIPOS95=-2,95;CIEND95=0,114;MATEID=584579_2;EVENT=584579;SU=7;PE=7;SR=0;ALG=PROD;AF=3.419e-05;NSAMP=1;MSQ=110.71;AC=1;AN=29246;NFAM=1
chr3	121944783	323609_1	N	N[chr3:121945401[	11316.9	PASS	SVTYPE=BND;POS=121944783;STRANDS=+-:424;CIPOS=-3,3;CIEND=-3,2;CIPOS95=0,0;CIEND95=0,0;MATEID=323609_2;EVENT=323609;SU=424;PE=271;SR=153;ALG=PROD;AF=0.0009232;NSAMP=27;MSQ=384.28;RECLASSIFIED;AC=27;AN=29246;NFAM=24
chr3	121945401	323609_2	N	]chr3:121944783]N	11316.9	PASS	SVTYPE=BND;POS=121944783;STRANDS=+-:424;CIPOS=-3,2;CIEND=-3,3;CIPOS95=0,0;CIEND95=0,0;MATEID=323609_1;EVENT=323609;SECONDARY;SU=424;PE=271;SR=153;ALG=PROD;AF=0.0009232;NSAMP=27;MSQ=384.28;RECLASSIFIED;AC=27;AN=29246;NFAM=24
chr3	121949665	584580	N	<INV>	109.34	LOW	SVTYPE=INV;POS=121949665;SVLEN=225;END=121949890;STRANDS=++:5,--:3;IMPRECISE;CIPOS=-100,23;CIEND=-82,36;CIPOS95=-70,23;CIEND95=-46,36;SU=8;PE=8;SR=0;ALG=SUM;AF=0.0001026;NSAMP=3;MSQ=35.19;AC=3;AN=29246;NFAM=3
chr3	122008026	323613_1	N	N[chr3:122008404[	495.17	LOW	SVTYPE=BND;POS=122008026;STRANDS=+-:7;CIPOS=-5,4;CIEND=-5,4;CIPOS95=0,0;CIEND95=0,0;MATEID=323613_2;EVENT=323613;SU=7;PE=0;SR=7;ALG=PROD;AF=0.0003077;NSAMP=9;MSQ=17.99;RECLASSIFIED;AC=9;AN=29246;NFAM=9
chr3	122008404	323613_2	N	]chr3:122008026]N	495.17	LOW	SVTYPE=BND;POS=122008026;STRANDS=+-:7;CIPOS=-5,4;CIEND=-5,4;CIPOS95=0,0;CIEND95=0,0;MATEID=323613_1;EVENT=323613;SECONDARY;SU=7;PE=0;SR=7;ALG=PROD;AF=0.0003077;NSAMP=9;MSQ=17.99;RECLASSIFIED;AC=9;AN=29246;NFAM=9
chr3	122009325	60237_1	N	[chr10:51848634[N	334.94	LOW	SVTYPE=BND;POS=122009325;STRANDS=--:4;CIPOS=-9,8;CIEND=-9,8;CIPOS95=0,0;CIEND95=0,0;MATEID=60237_2;EVENT=60237;SU=4;PE=0;SR=4;ALG=PROD;AF=0.0002052;NSAMP=6;MSQ=16.81;AC=6;AN=29246;NFAM=6
chr3	122011304	323614	N	<DEL>	994.78	PASS	SVTYPE=DEL;POS=122011304;SVLEN=-1230;END=122012534;STRANDS=+-:44;CIPOS=-25,26;CIEND=-30,29;CIPOS95=0,0;CIEND95=0,0;SU=44;PE=35;SR=9;ALG=PROD;AF=6.839e-05;NSAMP=2;MSQ=383.54;AC=2;AN=29246;NFAM=2
chr3	122023480	323615	N	<DEL>	743.37	PASS	SVTYPE=DEL;POS=122023480;SVLEN=-5097;END=122028577;STRANDS=+-:30;CIPOS=-10,9;CIEND=-10,9;CIPOS95=0,0;CIEND95=0,0;SU=30;PE=20;SR=10;ALG=PROD;AF=3.419e-05;NSAMP=1;MSQ=743.37;AC=1;AN=29246;NFAM=1
chr3	122026631	509073_1	N	]chr3:122051461]N	4065.71	PASS	SVTYPE=BND;POS=122026631;STRANDS=-+:424;CIPOS=-3,1;CIEND=-2,1;CIPOS95=0,0;CIEND95=0,0;MATEID=509073_2;EVENT=509073;SU=424;PE=262;SR=162;ALG=PROD;AF=0.0003077;NSAMP=9;MSQ=281.91;RECLASSIFIED;AC=9;AN=29246;NFAM=5
chr3	122034494	63063_1	N	N[chr14:105110315[	194.36	LOW	SVTYPE=BND;POS=122034494;STRANDS=+-:18;IMPRECISE;CIPOS=-30,460;CIEND=-606,23;CIPOS95=-30,43;CIEND95=-95,23;MATEID=63063_2;EVENT=63063;SU=18;PE=18;SR=0;ALG=PROD;AF=0.0001026;NSAMP=3;MSQ=64.79;AC=3;AN=29246;NFAM=3
chr3	122042935	584579_2	N	N]chr3:121942561]	110.71	LOW	SVTYPE=BND;POS=122042935;STRANDS=++:7;IMPRECISE;CIPOS=-10,349;CIEND=-10,329;CIPOS95=0,114;CIEND95=-2,95;MATEID=584579_1;EVENT=584579;SECONDARY;SU=7;PE=7;SR=0;ALG=PROD;AF=3.419e-05;NSAMP=1;MSQ=110.71;AC=1;AN=29246;NFAM=1
chr3	122050640	509074	N	<DUP>	289.47	PASS	SVTYPE=DUP;POS=122050640;SVLEN=19054;END=122069694;STRANDS=-+:29;CIPOS=-4,2;CIEND=-3,3;CIPOS95=0,0;CIEND95=0,0;SU=29;PE=20;SR=9;ALG=PROD;AF=3.419e-05;NSAMP=1;MSQ=269.08;AC=1;AN=29246;NFAM=1
chr3	122051461	509073_2	N	N[chr3:122026631[	4065.71	PASS	SVTYPE=BND;POS=122026631;STRANDS=-+:424;CIPOS=-2,1;CIEND=-3,1;CIPOS95=0,0;CIEND95=0,0;MATEID=509073_1;EVENT=509073;SECONDARY;SU=424;PE=262;SR=162;ALG=PROD;AF=0.0003077;NSAMP=9;MSQ=281.91;RECLASSIFIED;AC=9;AN=29246;NFAM=5
chr3	122077099	323616	N	<DEL>	548.49	PASS	SVTYPE=DEL;POS=122077099;SVLEN=-2739;END=122079838;STRANDS=+-:24;CIPOS=-3,1;CIEND=-10,9;CIPOS95=0,0;CIEND95=0,0;SU=24;PE=12;SR=12;ALG=PROD;AF=3.419e-05;NSAMP=1;MSQ=548.49;AC=1;AN=29246;NFAM=1
chr3	122085600	584581	N	<INV>	46.23	LOW	SVTYPE=INV;POS=122085600;SVLEN=1015;END=122086615;STRANDS=++:12,--:5;IMPRECISE;CIPOS=-30,29;CIEND=-26,20;CIPOS95=-3,3;CIEND95=-3,3;SU=17;PE=17;SR=0;ALG=PROD;AF=6.839e-05;NSAMP=2;MSQ=20.9;AC=2;AN=29246;NFAM=2
chr3	122102871	323617_1	N	N[chr3:122102933[	532612	LOW	SVTYPE=BND;POS=122102871;STRANDS=+-:19079;CIPOS=0,0;CIEND=0,0;CIPOS95=0,0;CIEND95=0,0;MATEID=323617_2;EVENT=323617;SU=19079;PE=133;SR=18946;ALG=PROD;AF=0.0623;NSAMP=1754;MSQ=223.83;RECLASSIFIED;AC=1822;AN=29246;NFAM=1707
chr3	122102933	323617_2	N	]chr3:122102871]N	532612	LOW	SVTYPE=BND;POS=122102871;STRANDS=+-:19079;CIPOS=0,0;CIEND=0,0;CIPOS95=0,0;CIEND95=0,0;MATEID=323617_1;EVENT=323617;SECONDARY;SU=19079;PE=133;SR=18946;ALG=PROD;AF=0.0623;NSAMP=1754;MSQ=223.83;RECLASSIFIED;AC=1822;AN=29246;NFAM=1707
chr3	122116935	323618_1	N	N[chr3:122117234[	510.67	LOW	SVTYPE=BND;POS=122116935;STRANDS=+-:8;CIPOS=-10,9;CIEND=-10,9;CIPOS95=0,0;CIEND95=0,0;MATEID=323618_2;EVENT=323618;SU=8;PE=0;SR=8;ALG=PROD;AF=0.0002052;NSAMP=6;MSQ=82.93;RECLASSIFIED;AC=6;AN=29246;NFAM=6
chr3	122117234	323618_2	N	]chr3:122116935]N	510.67	LOW	SVTYPE=BND;POS=122116935;STRANDS=+-:8;CIPOS=-10,9;CIEND=-10,9;CIPOS95=0,0;CIEND95=0,0;MATEID=323618_1;EVENT=323618;SECONDARY;SU=8;PE=0;SR=8;ALG=PROD;AF=0.0002052;NSAMP=6;MSQ=82.93;RECLASSIFIED;AC=6;AN=29246;NFAM=6
chr3	122127085	323619	N	<DEL>	719.45	PASS	SVTYPE=DEL;POS=122127085;SVLEN=-5115;END=122132200;STRANDS=+-:28;CIPOS=-3,2;CIEND=-10,9;CIPOS95=0,0;CIEND95=0,0;SU=28;PE=19;SR=9;ALG=PROD;AF=3.419e-05;NSAMP=1;MSQ=719.45;AC=1;AN=29246;NFAM=1
chr3	122136702	323621	N	<DEL>	482.57	PASS	SVTYPE=DEL;POS=122136702;SVLEN=-632;END=122137334;STRANDS=+-:7;CIPOS=-5,4;CIEND=-6,5;CIPOS95=0,0;CIEND95=0,0;SU=7;PE=0;SR=7;ALG=PROD;AF=3.419e-05;NSAMP=1;MSQ=482.55;AC=1;AN=29246;NFAM=1
chr3	122140592	323622_1	N	N[chr3:141120353[	248.28	LOW	SVTYPE=BND;POS=122140592;STRANDS=+-:17;IMPRECISE;CIPOS=-30,420;CIEND=-227,29;CIPOS95=-30,44;CIEND95=-46,29;MATEID=323622_2;EVENT=323622;SU=17;PE=17;SR=0;ALG=PROD;AF=6.839e-05;NSAMP=2;MSQ=53.79;RECLASSIFIED;AC=2;AN=29246;NFAM=2
chr3	122141509	509075_1	N	]chr3:141121396]N	265.88	LOW	SVTYPE=BND;POS=122141509;STRANDS=-+:22;IMPRECISE;CIPOS=-344,29;CIEND=-30,303;CIPOS95=-31,29;CIEND95=-30,32;MATEID=509075_2;EVENT=509075;SU=22;PE=22;SR=0;ALG=PROD;AF=6.839e-05;NSAMP=2;MSQ=89.29;RECLASSIFIED;AC=2;AN=29246;NFAM=2
chr3	122144436	323623_1	N	N[chr3:122144489[	1.12095e+06	PASS	SVTYPE=BND;POS=122144436;STRANDS=+-:36931;CIPOS=0,0;CIEND=0,0;CIPOS95=0,0;CIEND95=0,0;MATEID=323623_2;EVENT=323623;SU=36931;PE=280;SR=36651;ALG=PROD;AF=0.08639;NSAMP=2280;MSQ=241.21;RECLASSIFIED;AC=2526;AN=29240;NFAM=2143
chr3	122144489	323623_2	N	]chr3:122144436]N	1.12095e+06	PASS	SVTYPE=BND;POS=122144436;STRANDS=+-:36931;CIPOS=0,0;CIEND=0,0;CIPOS95=0,0;CIEND95=0,0;MATEID=323623_1;EVENT=323623;SECONDARY;SU=36931;PE=280;SR=36651;ALG=PROD;AF=0.08639;NSAMP=2280;MSQ=241.21;RECLASSIFIED;AC=2526;AN=29240;NFAM=2143
chr3	122163700	10110_2	N	[chr1:165892147[N	345872	LOW	SVTYPE=BND;POS=122163700;STRANDS=--:2090;CIPOS=0,0;CIEND=0,0;CIPOS95=0,0;CIEND95=0,0;MATEID=10110_1;EVENT=10110;SECONDARY;SU=2090;PE=1264;SR=826;ALG=PROD;AF=0.1145;NSAMP=3224;MSQ=64.99;AC=3350;AN=29246;NFAM=3089
chr3	122164952	67875_1	N	]chr5:113115004]N	11347.1	LOW	SVTYPE=BND;POS=122164952;STRANDS=-+:4;IMPRECISE;CIPOS=-626,9;CIEND=-10,463;CIPOS95=-150,1;CIEND95=-2,139;MATEID=67875_2;EVENT=67875;SU=4;PE=4;SR=0;ALG=PROD;AF=0.009437;NSAMP=272;MSQ=35.54;AC=276;AN=29246;NFAM=271
chr3	122169219	323624_1	N	N[chr3:122169329[	195.16	LOW	SVTYPE=BND;POS=122169219;STRANDS=+-:8;CIPOS=-10,9;CIEND=-10,9;CIPOS95=0,0;CIEND95=0,0;MATEID=323624_2;EVENT=323624;SU=8;PE=0;SR=8;ALG=PROD;AF=6.839e-05;NSAMP=2;MSQ=97.45;RECLASSIFIED;AC=2;AN=29246;NFAM=2
chr3	122169329	323624_2	N	]chr3:122169219]N	195.16	LOW	SVTYPE=BND;POS=122169219;STRANDS=+-:8;CIPOS=-10,9;CIEND=-10,9;CIPOS95=0,0;CIEND95=0,0;MATEID=323624_1;EVENT=323624;SECONDARY;SU=8;PE=0;SR=8;ALG=PROD;AF=6.839e-05;NSAMP=2;MSQ=97.45;RECLASSIFIED;AC=2;AN=29246;NFAM=2
chr3	122192548	584582	N	<INV>	12.08	LOW	SVTYPE=INV;POS=122192548;SVLEN=1199;END=122193747;STRANDS=++:2,--:3;IMPRECISE;CIPOS=-544,9;CIEND=-561,9;CIPOS95=-187,1;CIEND95=-195,1;SU=5;PE=5;SR=0;ALG=PROD;AF=3.419e-05;NSAMP=1;MSQ=12.05;AC=1;AN=29246;NFAM=1
chr3	122202401	10111_2	N	]chr1:199905420]N	4403.23	LOW	SVTYPE=BND;POS=122202401;STRANDS=+-:70;IMPRECISE;CIPOS=-238,29;CIEND=-14,481;CIPOS95=-7,7;CIEND95=-14,88;MATEID=10111_1;EVENT=10111;SECONDARY;SU=70;PE=70;SR=0;ALG=PROD;AF=0.004479;NSAMP=131;MSQ=25.23;AC=131;AN=29246;NFAM=130
chr3	122202418	70540_1	N	]chr8:35095102]N	17.89	LOW	SVTYPE=BND;POS=122202418;STRANDS=-+:4;IMPRECISE;CIPOS=-269,9;CIEND=-10,519;CIPOS95=-77,3;CIEND95=-1,177;MATEID=70540_2;EVENT=70540;SU=4;PE=4;SR=0;ALG=PROD;AF=6.839e-05;NSAMP=2;MSQ=8.3;AC=2;AN=29246;NFAM=2
chr3	122220420	66070_1	N	N]chr22:23856363]	486.12	LOW	SVTYPE=BND;POS=122220420;STRANDS=++:11;IMPRECISE;CIPOS=-30,177;CIEND=-24,429;CIPOS95=-30,52;CIEND95=-24,89;MATEID=66070_2;EVENT=66070;SU=11;PE=11;SR=0;ALG=PROD;AF=0.0002393;NSAMP=7;MSQ=17.64;AC=7;AN=29246;NFAM=7
chr3	122240817	323625_1	N	N[chr3:122244388[	7543.85	PASS	SVTYPE=BND;POS=122240817;STRANDS=+-:304;CIPOS=-2,2;CIEND=-3,1;CIPOS95=0,0;CIEND95=0,0;MATEID=323625_2;EVENT=323625;SU=304;PE=176;SR=128;ALG=PROD;AF=0.0004445;NSAMP=13;MSQ=488.77;RECLASSIFIED;AC=13;AN=29246;NFAM=13
chr3	122244388	323625_2	N	]chr3:122240817]N	7543.85	PASS	SVTYPE=BND;POS=122240817;STRANDS=+-:304;CIPOS=-3,1;CIEND=-2,2;CIPOS95=0,0;CIEND95=0,0;MATEID=323625_1;EVENT=323625;SECONDARY;SU=304;PE=176;SR=128;ALG=PROD;AF=0.0004445;NSAMP=13;MSQ=488.77;RECLASSIFIED;AC=13;AN=29246;NFAM=13
chr3	122252352	60717_1	N	N]chr11:93912283]	663.52	LOW	SVTYPE=BND;POS=122252352;STRANDS=++:8;IMPRECISE;CIPOS=-50,416;CIEND=-50,534;CIPOS95=-50,85;CIEND95=-50,129;MATEID=60717_2;EVENT=60717;SU=8;PE=8;SR=0;ALG=PROD;AF=0.001265;NSAMP=37;MSQ=13.43;AC=37;AN=29246;NFAM=37
chr3	122252365	63636_1	N	N]chr16:28535563]	193.66	LOW	SVTYPE=BND;POS=122252365;STRANDS=++:4;CIPOS=-29,28;CIEND=-29,28;CIPOS95=0,0;CIEND95=0,0;MATEID=63636_2;EVENT=63636;SU=4;PE=0;SR=4;ALG=PROD;AF=0.0002393;NSAMP=7;MSQ=23.1;AC=7;AN=29246;NFAM=7
chr3	122252398	72285_1	N	N]chrX:92148217]	10674.7	LOW	SVTYPE=BND;POS=122252398;STRANDS=++:35;IMPRECISE;CIPOS=-30,289;CIEND=-18,468;CIPOS95=-18,18;CIEND95=-18,79;MATEID=72285_2;EVENT=72285;SU=35;PE=35;SR=0;ALG=PROD;AF=0.0119;NSAMP=348;MSQ=18.92;AC=348;AN=29246;NFAM=347
chr3	122252408	61119_1	N	N[chr11:82293281[	9646.02	LOW	SVTYPE=BND;POS=122252408;STRANDS=+-:100;IMPRECISE;CIPOS=-34,172;CIEND=-528,8;CIPOS95=-4,4;CIEND95=-54,8;MATEID=61119_2;EVENT=61119;SU=100;PE=100;SR=0;ALG=PROD;AF=0.01057;NSAMP=309;MSQ=18.52;AC=309;AN=29246;NFAM=309
chr3	122252408	61170_1	N	[chr11:93912116[N	44995.3	LOW	SVTYPE=BND;POS=122252408;STRANDS=--:312;IMPRECISE;CIPOS=-100,9;CIEND=-350,10;CIPOS95=-1,1;CIEND95=-30,10;MATEID=61170_2;EVENT=61170;SU=312;PE=312;SR=0;ALG=PROD;AF=0.0436;NSAMP=1275;MSQ=23.35;AC=1275;AN=29246;NFAM=1252
chr3	122252410	72284_1	N	[chrX:92148055[N	68487.3	LOW	SVTYPE=BND;POS=122252410;STRANDS=--:2072;CIPOS=-10,7;CIEND=-3,4;CIPOS95=0,0;CIEND95=0,0;MATEID=72284_2;EVENT=72284;SU=2072;PE=2031;SR=41;ALG=PROD;AF=0.04219;NSAMP=1234;MSQ=36.44;AC=1234;AN=29246;NFAM=1219
chr3	122252417	64614_1	N	]chr18:57393955]N	2946.53	LOW	SVTYPE=BND;POS=122252417;STRANDS=-+:192;CIPOS=-9,7;CIEND=-5,9;CIPOS95=0,0;CIEND95=0,0;MATEID=64614_2;EVENT=64614;SU=192;PE=138;SR=54;ALG=PROD;AF=0.001949;NSAMP=57;MSQ=44.93;AC=57;AN=29246;NFAM=57
chr3	122252418	61118_1	N	]chr11:82293451]N	64542.7	LOW	SVTYPE=BND;POS=122252418;STRANDS=-+:390;IMPRECISE;CIPOS=-586,324;CIEND=-79,760;CIPOS95=-114,114;CIEND95=-79,161;MATEID=61118_2;EVENT=61118;SU=390;PE=390;SR=0;ALG=SUM;AF=0.04216;NSAMP=1232;MSQ=32.85;AC=1233;AN=29246;NFAM=1210
chr3	122252428	70656_1	N	]chr8:60319419]N	18.24	LOW	SVTYPE=BND;POS=122252428;STRANDS=-+:4;IMPRECISE;CIPOS=-483,9;CIEND=-10,522;CIPOS95=-158,1;CIEND95=0,184;MATEID=70656_2;EVENT=70656;SU=4;PE=4;SR=0;ALG=PROD;AF=3.419e-05;NSAMP=1;MSQ=17.91;AC=1;AN=29246;NFAM=1
chr3	122252464	65822_1	N	[chr21:23072389[N	350.14	LOW	SVTYPE=BND;POS=122252464;STRANDS=--:10;IMPRECISE;CIPOS=-453,49;CIEND=-672,49;CIPOS95=-69,49;CIEND95=-176,49;MATEID=65822_2;EVENT=65822;SU=10;PE=10;SR=0;ALG=PROD;AF=0.0003761;NSAMP=11;MSQ=19.33;AC=11;AN=29246;NFAM=11
chr3	122252466	69669_1	N	N[chr7:22841697[	17823.5	LOW	SVTYPE=BND;POS=122252466;STRANDS=+-:4;IMPRECISE;CIPOS=-8,641;CIEND=-591,9;CIPOS95=0,228;CIEND95=-197,1;MATEID=69669_2;EVENT=69669;SU=4;PE=4;SR=0;ALG=PROD;AF=0.02168;NSAMP=634;MSQ=19.14;AC=634;AN=29246;NFAM=631
chr3	122290564	509076_1	N	]chr3:122291629]N	2439.25	LOW	SVTYPE=BND;POS=122290564;STRANDS=-+:434;IMPRECISE;CIPOS=-218,10;CIEND=-11,204;CIPOS95=-3,3;CIEND95=-6,6;MATEID=509076_2;EVENT=509076;SU=434;PE=434;SR=0;ALG=PROD;AF=0.002291;NSAMP=67;MSQ=33.75;RECLASSIFIED;AC=67;AN=29246;NFAM=62
chr3	122291629	509076_2	N	N[chr3:122290564[	2439.25	LOW	SVTYPE=BND;POS=122290564;STRANDS=-+:434;IMPRECISE;CIPOS=-11,204;CIEND=-218,10;CIPOS95=-6,6;CIEND95=-3,3;MATEID=509076_1;EVENT=509076;SECONDARY;SU=434;PE=434;SR=0;ALG=PROD;AF=0.002291;NSAMP=67;MSQ=33.75;RECLASSIFIED;AC=67;AN=29246;NFAM=62
chr3	122306749	323627	N	<DEL>	2451.52	PASS	SVTYPE=DEL;POS=122306749;SVLEN=-9130;END=122315879;STRANDS=+-:116;CIPOS=-8,6;CIEND=-9,9;CIPOS95=0,0;CIEND95=0,0;SU=116;PE=65;SR=51;ALG=PROD;AF=3.419e-05;NSAMP=1;MSQ=647.43;AC=1;AN=29246;NFAM=1
chr3	122333608	582485_2	N	N]chr3:28797612]	1549.67	LOW	SVTYPE=BND;POS=122333608;STRANDS=++:8;IMPRECISE;CIPOS=-23,27;CIEND=-29,28;CIPOS95=-6,6;CIEND95=0,0;MATEID=582485_1;EVENT=582485;SECONDARY;SU=8;PE=0;SR=8;ALG=PROD;AF=0.001778;NSAMP=52;MSQ=22.28;AC=52;AN=29246;NFAM=52
chr3	122338235	323630_1	N	N[chr3:122338589[	621.69	LOW	SVTYPE=BND;POS=122338235;STRANDS=+-:8;CIPOS=-6,3;CIEND=-10,9;CIPOS95=0,0;CIEND95=0,0;MATEID=323630_2;EVENT=323630;SU=8;PE=0;SR=8;ALG=PROD;AF=0.0005471;NSAMP=16;MSQ=31.86;RECLASSIFIED;AC=16;AN=29246;NFAM=16
chr3	122338589	323630_2	N	]chr3:122338235]N	621.69	LOW	SVTYPE=BND;POS=122338235;STRANDS=+-:8;CIPOS=-10,9;CIEND=-6,3;CIPOS95=0,0;CIEND95=0,0;MATEID=323630_1;EVENT=323630;SECONDARY;SU=8;PE=0;SR=8;ALG=PROD;AF=0.0005471;NSAMP=16;MSQ=31.86;RECLASSIFIED;AC=16;AN=29246;NFAM=16
chr3	122341970	61194_1	N	]chr11:102342339]N	561.22	LOW	SVTYPE=BND;POS=122341970;STRANDS=-+:8;CIPOS=-29,28;CIEND=-29,28;CIPOS95=0,0;CIEND95=0,0;MATEID=61194_2;EVENT=61194;SU=8;PE=0;SR=8;ALG=PROD;AF=0.0004445;NSAMP=13;MSQ=27.51;AC=13;AN=29246;NFAM=12
chr3	122343226	584583	N	<INV>	34.76	LOW	SVTYPE=INV;POS=122343226;SVLEN=142;END=122343368;STRANDS=++:1,--:3;IMPRECISE;CIPOS=-10,9;CIEND=-4,9;CIPOS95=-1,1;CIEND95=-1,1;SU=4;PE=2;SR=2;ALG=PROD;AF=6.839e-05;NSAMP=2;MSQ=5.8;AC=2;AN=29246;NFAM=2
chr3	122363278	323631	N	<DEL>	279651	PASS	SVTYPE=DEL;POS=122363278;SVLEN=-596;END=122363874;STRANDS=+-:10728;CIPOS=0,0;CIEND=0,0;CIPOS95=0,0;CIEND95=0,0;SU=10728;PE=5701;SR=5027;ALG=PROD;AF=0.0174;NSAMP=500;MSQ=459.63;MEDGQR=4.33;Q10GQR=4.09;AC=509;AN=29246;NFAM=482
chr3	122366204	62418_1	N	[chr13:78801109[N	3073.43	LOW	SVTYPE=BND;POS=122366204;STRANDS=--:324;CIPOS=-2,2;CIEND=-2,2;CIPOS95=0,0;CIEND95=0,0;MATEID=62418_2;EVENT=62418;SU=324;PE=0;SR=324;ALG=PROD;AF=0.002735;NSAMP=80;MSQ=19.96;AC=80;AN=29246;NFAM=80
chr3	122375249	509077_1	N	]chr3:122376643]N	1592.07	LOW	SVTYPE=BND;POS=122375249;STRANDS=-+:152;CIPOS=-4,2;CIEND=-4,3;CIPOS95=0,0;CIEND95=0,0;MATEID=509077_2;EVENT=509077;SU=152;PE=77;SR=75;ALG=PROD;AF=0.0001026;NSAMP=3;MSQ=257.92;RECLASSIFIED;AC=3;AN=29246;NFAM=3
chr3	122375257	323632_1	N	N[chr3:122376466[	2743.16	PASS	SVTYPE=BND;POS=122375257;STRANDS=+-:126;CIPOS=-5,3;CIEND=-3,1;CIPOS95=0,0;CIEND95=0,0;MATEID=323632_2;EVENT=323632;SU=126;PE=52;SR=74;ALG=PROD;AF=0.0001026;NSAMP=3;MSQ=458.25;RECLASSIFIED;AC=3;AN=29246;NFAM=3
chr3	122376466	323632_2	N	]chr3:122375257]N	2743.16	PASS	SVTYPE=BND;POS=122375257;STRANDS=+-:126;CIPOS=-3,1;CIEND=-5,3;CIPOS95=0,0;CIEND95=0,0;MATEID=323632_1;EVENT=323632;SECONDARY;SU=126;PE=52;SR=74;ALG=PROD;AF=0.0001026;NSAMP=3;MSQ=458.25;RECLASSIFIED;AC=3;AN=29246;NFAM=3
chr3	122376643	509077_2	N	N[chr3:122375249[	1592.07	LOW	SVTYPE=BND;POS=122375249;STRANDS=-+:152;CIPOS=-4,3;CIEND=-4,2;CIPOS95=0,0;CIEND95=0,0;MATEID=509077_1;EVENT=509077;SECONDARY;SU=152;PE=77;SR=75;ALG=PROD;AF=0.0001026;NSAMP=3;MSQ=257.92;RECLASSIFIED;AC=3;AN=29246;NFAM=3
chr3	122388270	323633	N	<DEL>	281.67	PASS	SVTYPE=DEL;POS=122388270;SVLEN=-4977;END=122393247;STRANDS=+-:13;CIPOS=-5,5;CIEND=-10,9;CIPOS95=0,0;CIEND95=0,0;SU=13;PE=8;SR=5;ALG=PROD;AF=3.419e-05;NSAMP=1;MSQ=281.67;AC=1;AN=29246;NFAM=1
chr3	122415248	323634	N	<DEL>	107.83	PASS	SVTYPE=DEL;POS=122415248;SVLEN=-1672;END=122416920;STRANDS=+-:7;IMPRECISE;CIPOS=-10,319;CIEND=-422,9;CIPOS95=-2,96;CIEND95=-100,2;SU=7;PE=7;SR=0;ALG=PROD;AF=3.419e-05;NSAMP=1;MSQ=107.83;AC=1;AN=29246;NFAM=1
chr3	122419604	323635	N	<DEL:ME:SINE|Alu|AluYb8>	1.43096e+07	PASS	SVTYPE=MEI;POS=122419604;SVLEN=-317;END=122419921;STRANDS=+-:313738;CIPOS=0,0;CIEND=0,0;CIPOS95=0,0;CIEND95=0,0;SU=313738;PE=35177;SR=278561;AF=0.4867;NSAMP=10746;MSQ=773.72;MEDGQR=4.68;Q10GQR=1.49;AC=14233;AN=29246;NFAM=9934
chr3	122430516	61469_1	N	]chr12:19112805]N	398.12	LOW	SVTYPE=BND;POS=122430516;STRANDS=-+:9;CIPOS=-29,28;CIEND=-29,28;CIPOS95=0,0;CIEND95=0,0;MATEID=61469_2;EVENT=61469;SU=9;PE=0;SR=9;ALG=PROD;AF=0.0005129;NSAMP=15;MSQ=20.92;AC=15;AN=29246;NFAM=15
chr3	122434472	323636_1	N	N[chr3:122434525[	129.01	LOW	SVTYPE=BND;POS=122434472;STRANDS=+-:6;CIPOS=-6,5;CIEND=-6,5;CIPOS95=0,0;CIEND95=0,0;MATEID=323636_2;EVENT=323636;SU=6;PE=0;SR=6;ALG=PROD;AF=3.419e-05;NSAMP=1;MSQ=128.87;RECLASSIFIED;AC=1;AN=29246;NFAM=1
chr3	122434525	323636_2	N	]chr3:122434472]N	129.01	LOW	SVTYPE=BND;POS=122434472;STRANDS=+-:6;CIPOS=-6,5;CIEND=-6,5;CIPOS95=0,0;CIEND95=0,0;MATEID=323636_1;EVENT=323636;SECONDARY;SU=6;PE=0;SR=6;ALG=PROD;AF=3.419e-05;NSAMP=1;MSQ=128.87;RECLASSIFIED;AC=1;AN=29246;NFAM=1
chr3	122440906	584584	N	<INV>	96.08	LOW	SVTYPE=INV;POS=122440906;SVLEN=101;END=122441007;STRANDS=++:1,--:3;IMPRECISE;CIPOS=-10,9;CIEND=-10,9;CIPOS95=-3,3;CIEND95=-3,3;SU=4;PE=3;SR=1;ALG=PROD;AF=0.0002052;NSAMP=6;MSQ=13.51;AC=6;AN=29246;NFAM=6
chr3	122441407	323638	N	<DEL>	194.82	PASS	SVTYPE=DEL;POS=122441407;SVLEN=-82;END=122441489;STRANDS=+-:6;CIPOS=-6,5;CIEND=-6,5;CIPOS95=0,0;CIEND95=0,0;SU=6;PE=0;SR=6;ALG=PROD;AF=3.419e-05;NSAMP=1;MSQ=194.81;AC=1;AN=29246;NFAM=1
chr3	122442298	323639	N	<DEL>	1046.08	PASS	SVTYPE=DEL;POS=122442298;SVLEN=-6489;END=122448787;STRANDS=+-:43;CIPOS=-30,29;CIEND=-23,21;CIPOS95=0,0;CIEND95=0,0;SU=43;PE=28;SR=15;ALG=PROD;AF=6.839e-05;NSAMP=2;MSQ=523.04;AC=2;AN=29246;NFAM=1
chr3	122456399	584585_1	N	[chr3:122456462[N	75.6	LOW	SVTYPE=BND;POS=122456399;STRANDS=--:5;CIPOS=-10,9;CIEND=-7,9;CIPOS95=0,0;CIEND95=0,0;MATEID=584585_2;EVENT=584585;SU=5;PE=1;SR=4;ALG=PROD;AF=0.0001026;NSAMP=3;MSQ=19.13;AC=3;AN=29244;NFAM=3
chr3	122456462	584585_2	N	[chr3:122456399[N	75.6	LOW	SVTYPE=BND;POS=122456462;STRANDS=--:5;CIPOS=-7,9;CIEND=-10,9;CIPOS95=0,0;CIEND95=0,0;MATEID=584585_1;EVENT=584585;SECONDARY;SU=5;PE=1;SR=4;ALG=PROD;AF=0.0001026;NSAMP=3;MSQ=19.13;AC=3;AN=29244;NFAM=3
chr3	122478448	323642	N	<DEL>	419.43	PASS	SVTYPE=DEL;POS=122478448;SVLEN=-1051;END=122479499;STRANDS=+-:19;IMPRECISE;CIPOS=-10,266;CIEND=-224,9;CIPOS95=0,42;CIEND95=-29,3;SU=19;PE=19;SR=0;ALG=PROD;AF=3.419e-05;NSAMP=1;MSQ=419.43;AC=1;AN=29246;NFAM=1
chr3	122478583	323641_1	N	N[chr3:122478645[	95.99	LOW	SVTYPE=BND;POS=122478583;STRANDS=+-:4;CIPOS=-9,8;CIEND=-9,8;CIPOS95=0,0;CIEND95=0,0;MATEID=323641_2;EVENT=323641;SU=4;PE=0;SR=4;ALG=PROD;AF=3.419e-05;NSAMP=1;MSQ=95.87;RECLASSIFIED;AC=1;AN=29246;NFAM=1
chr3	122478645	323641_2	N	]chr3:122478583]N	95.99	LOW	SVTYPE=BND;POS=122478583;STRANDS=+-:4;CIPOS=-9,8;CIEND=-9,8;CIPOS95=0,0;CIEND95=0,0;MATEID=323641_1;EVENT=323641;SECONDARY;SU=4;PE=0;SR=4;ALG=PROD;AF=3.419e-05;NSAMP=1;MSQ=95.87;RECLASSIFIED;AC=1;AN=29246;NFAM=1
chr3	122507976	323643_1	N	N[chr3:122508151[	171.29	LOW	SVTYPE=BND;POS=122507976;STRANDS=+-:6;CIPOS=-10,9;CIEND=-7,6;CIPOS95=0,0;CIEND95=0,0;MATEID=323643_2;EVENT=323643;SU=6;PE=1;SR=5;ALG=PROD;AF=3.419e-05;NSAMP=1;MSQ=170.76;RECLASSIFIED;AC=1;AN=29246;NFAM=1
chr3	122508151	323643_2	N	]chr3:122507976]N	171.29	LOW	SVTYPE=BND;POS=122507976;STRANDS=+-:6;CIPOS=-7,6;CIEND=-10,9;CIPOS95=0,0;CIEND95=0,0;MATEID=323643_1;EVENT=323643;SECONDARY;SU=6;PE=1;SR=5;ALG=PROD;AF=3.419e-05;NSAMP=1;MSQ=170.76;RECLASSIFIED;AC=1;AN=29246;NFAM=1
chr3	122511487	323644	N	<DEL>	3803.37	PASS	SVTYPE=DEL;POS=122511487;SVLEN=-1584;END=122513071;STRANDS=+-:162;CIPOS=-5,4;CIEND=-3,1;CIPOS95=0,0;CIEND95=0,0;SU=162;PE=100;SR=62;ALG=PROD;AF=0.0001368;NSAMP=4;MSQ=642.15;AC=4;AN=29246;NFAM=4
chr3	122514385	323645_1	N	N[chr3:122514809[	340.7	LOW	SVTYPE=BND;POS=122514385;STRANDS=+-:13;CIPOS=-30,29;CIEND=-28,26;CIPOS95=0,0;CIEND95=0,0;MATEID=323645_2;EVENT=323645;SU=13;PE=0;SR=13;ALG=PROD;AF=0.0002393;NSAMP=7;MSQ=17.01;RECLASSIFIED;AC=7;AN=29246;NFAM=7
chr3	122514809	323645_2	N	]chr3:122514385]N	340.7	LOW	SVTYPE=BND;POS=122514385;STRANDS=+-:13;CIPOS=-28,26;CIEND=-30,29;CIPOS95=0,0;CIEND95=0,0;MATEID=323645_1;EVENT=323645;SECONDARY;SU=13;PE=0;SR=13;ALG=PROD;AF=0.0002393;NSAMP=7;MSQ=17.01;RECLASSIFIED;AC=7;AN=29246;NFAM=7
chr3	122520502	323647	N	<DEL>	343503	PASS	SVTYPE=DEL;POS=122520502;SVLEN=-144;END=122520646;STRANDS=+-:485;CIPOS=-1,1;CIEND=-1,1;CIPOS95=0,0;CIEND95=0,0;SU=485;PE=42;SR=443;ALG=PROD;AF=0.06185;NSAMP=1718;MSQ=109.83;MEDGQR=2.28;Q10GQR=1.96;AC=1809;AN=29246;NFAM=1635
chr3	122539447	582130_2	N	N]chr3:11573382]	83.72	LOW	SVTYPE=BND;POS=122539447;STRANDS=++:6;IMPRECISE;CIPOS=-10,486;CIEND=-6,564;CIPOS95=-2,100;CIEND95=0,147;MATEID=582130_1;EVENT=582130;SECONDARY;SU=6;PE=6;SR=0;ALG=PROD;AF=3.419e-05;NSAMP=1;MSQ=83.72;AC=1;AN=29246;NFAM=1
chr3	122539491	64978_1	N	N]chr19:32019335]	8.88	LOW	SVTYPE=BND;POS=122539491;STRANDS=++:4;IMPRECISE;CIPOS=-30,342;CIEND=-30,549;CIPOS95=-30,97;CIEND95=-30,180;MATEID=64978_2;EVENT=64978;SU=4;PE=4;SR=0;ALG=PROD;AF=3.419e-05;NSAMP=1;MSQ=6.78;AC=1;AN=29246;NFAM=1
chr3	122539521	63745_1	N	N[chr16:61425770[	172.01	LOW	SVTYPE=BND;POS=122539521;STRANDS=+-:9;IMPRECISE;CIPOS=-50,469;CIEND=-716,48;CIPOS95=-50,83;CIEND95=-124,48;MATEID=63745_2;EVENT=63745;SU=9;PE=9;SR=0;ALG=PROD;AF=0.0002052;NSAMP=5;MSQ=31.41;AC=6;AN=29246;NFAM=5
chr3	122539535	61523_1	N	N]chr12:29091043]	7298.62	LOW	SVTYPE=BND;POS=122539535;STRANDS=++:4;IMPRECISE;CIPOS=-50,461;CIEND=-50,525;CIPOS95=-50,126;CIEND95=-50,170;MATEID=61523_2;EVENT=61523;SU=4;PE=4;SR=0;ALG=PROD;AF=0.006462;NSAMP=185;MSQ=17.9;AC=189;AN=29246;NFAM=181
chr3	122546971	66931_1	N	]chr4:135633456]N	231.53	LOW	SVTYPE=BND;POS=122546971;STRANDS=-+:14;IMPRECISE;CIPOS=-467,29;CIEND=-30,322;CIPOS95=-108,29;CIEND95=-30,38;MATEID=66931_2;EVENT=66931;SU=14;PE=14;SR=0;ALG=PROD;AF=0.0003419;NSAMP=10;MSQ=21.46;AC=10;AN=29246;NFAM=10
chr3	122546972	323650	N	<DEL>	377.66	PASS	SVTYPE=DEL;POS=122546972;SVLEN=-3285;END=122550257;STRANDS=+-:16;CIPOS=-4,4;CIEND=-10,9;CIPOS95=0,0;CIEND95=0,0;SU=16;PE=10;SR=6;ALG=PROD;AF=3.419e-05;NSAMP=1;MSQ=377.66;AC=1;AN=29246;NFAM=1
chr3	122546972	65956_1	N	[chr21:39586221[N	221.2	LOW	SVTYPE=BND;POS=122546972;STRANDS=--:8;IMPRECISE;CIPOS=-29,29;CIEND=-30,29;CIPOS95=-1,1;CIEND95=-1,1;MATEID=65956_2;EVENT=65956;SU=8;PE=6;SR=2;ALG=PROD;AF=0.0002735;NSAMP=8;MSQ=21.72;AC=8;AN=29246;NFAM=8
chr3	122547054	61478_1	N	N]chr12:20918435]	396745	LOW	SVTYPE=BND;POS=122547054;STRANDS=++:28;CIPOS=-11,7;CIEND=-10,9;CIPOS95=0,0;CIEND95=0,0;MATEID=61478_2;EVENT=61478;SU=28;PE=6;SR=22;ALG=PROD;AF=0.1821;NSAMP=5327;MSQ=41.91;AC=5327;AN=29246;NFAM=5022
chr3	122553427	64218_1	N	]chr17:45583456]N	53.66	LOW	SVTYPE=BND;POS=122553427;STRANDS=-+:8;IMPRECISE;CIPOS=-401,9;CIEND=-9,447;CIPOS95=-70,0;CIEND95=0,82;MATEID=64218_2;EVENT=64218;SU=8;PE=8;SR=0;ALG=PROD;AF=3.419e-05;NSAMP=1;MSQ=53.66;AC=1;AN=29246;NFAM=1
chr3	122558120	323651_1	N	N[chr3:122558353[	321.25	LOW	SVTYPE=BND;POS=122558120;STRANDS=+-:6;CIPOS=-6,5;CIEND=-6,5;CIPOS95=0,0;CIEND95=0,0;MATEID=323651_2;EVENT=323651;SU=6;PE=0;SR=6;ALG=PROD;AF=0.0001368;NSAMP=4;MSQ=78.4;RECLASSIFIED;AC=4;AN=29246;NFAM=4
chr3	122558353	323651_2	N	]chr3:122558120]N	321.25	LOW	SVTYPE=BND;POS=122558120;STRANDS=+-:6;CIPOS=-6,5;CIEND=-6,5;CIPOS95=0,0;CIEND95=0,0;MATEID=323651_1;EVENT=323651;SECONDARY;SU=6;PE=0;SR=6;ALG=PROD;AF=0.0001368;NSAMP=4;MSQ=78.4;RECLASSIFIED;AC=4;AN=29246;NFAM=4
chr3	122562158	10112_2	N	[chr1:202028351[N	321781	LOW	SVTYPE=BND;POS=122562158;STRANDS=--:41;CIPOS=-5,8;CIEND=-9,8;CIPOS95=0,0;CIEND95=0,0;MATEID=10112_1;EVENT=10112;SECONDARY;SU=41;PE=0;SR=41;ALG=PROD;AF=0.1087;NSAMP=3178;MSQ=57.16;AC=3178;AN=29246;NFAM=3017
chr3	122562159	584586_1	N	[chr3:150533109[N	1940.14	LOW	SVTYPE=BND;POS=122562159;STRANDS=--:11;CIPOS=-26,25;CIEND=-26,25;CIPOS95=0,0;CIEND95=0,0;MATEID=584586_2;EVENT=584586;SU=11;PE=0;SR=11;ALG=PROD;AF=0.002735;NSAMP=80;MSQ=17.69;AC=80;AN=29246;NFAM=80
chr3	122562175	50185_2	N	[chr2:215682958[N	268643	LOW	SVTYPE=BND;POS=122562175;STRANDS=--:10141;CIPOS=0,0;CIEND=0,0;CIPOS95=0,0;CIEND95=0,0;MATEID=50185_1;EVENT=50185;SECONDARY;SU=10141;PE=0;SR=10141;ALG=PROD;AF=0.1288;NSAMP=3462;MSQ=53.86;AC=3767;AN=29246;NFAM=3320
chr3	122572926	50186_2	N	[chr2:10954621[N	2009.82	LOW	SVTYPE=BND;POS=122572926;STRANDS=--:242;IMPRECISE;CIPOS=-423,7;CIEND=-295,6;CIPOS95=-40,7;CIEND95=-10,6;MATEID=50186_1;EVENT=50186;SECONDARY;SU=242;PE=242;SR=0;ALG=PROD;AF=0.002393;NSAMP=70;MSQ=21.81;AC=70;AN=29246;NFAM=70
chr3	122590278	67136_1	N	]chr4:173587366]N	1339.55	LOW	SVTYPE=BND;POS=122590278;STRANDS=-+:29;CIPOS=-9,8;CIEND=-8,8;CIPOS95=0,0;CIEND95=0,0;MATEID=67136_2;EVENT=67136;SU=29;PE=0;SR=29;ALG=PROD;AF=0.001675;NSAMP=49;MSQ=13.85;AC=49;AN=29246;NFAM=49
chr3	122594227	323652	N	<DEL>	339.18	PASS	SVTYPE=DEL;POS=122594227;SVLEN=-82;END=122594309;STRANDS=+-:12;CIPOS=-10,9;CIEND=-10,9;CIPOS95=0,0;CIEND95=0,0;SU=12;PE=0;SR=12;ALG=PROD;AF=3.419e-05;NSAMP=1;MSQ=338.71;AC=1;AN=29246;NFAM=1
chr3	122602158	323653_1	N	N[chr3:122603075[	782.45	LOW	SVTYPE=BND;POS=122602158;STRANDS=+-:28;CIPOS=-2,1;CIEND=-2,0;CIPOS95=0,0;CIEND95=0,0;MATEID=323653_2;EVENT=323653;SU=28;PE=13;SR=15;ALG=PROD;AF=6.839e-05;NSAMP=2;MSQ=14.22;RECLASSIFIED;AC=2;AN=29246;NFAM=2
chr3	122603075	323653_2	N	]chr3:122602158]N	782.45	LOW	SVTYPE=BND;POS=122602158;STRANDS=+-:28;CIPOS=-2,0;CIEND=-2,1;CIPOS95=0,0;CIEND95=0,0;MATEID=323653_1;EVENT=323653;SECONDARY;SU=28;PE=13;SR=15;ALG=PROD;AF=6.839e-05;NSAMP=2;MSQ=14.22;RECLASSIFIED;AC=2;AN=29246;NFAM=2
chr3	122608215	63423_1	N	[chr15:66606265[N	4.97	LOW	SVTYPE=BND;POS=122608215;STRANDS=--:4;IMPRECISE;CIPOS=-7,9;CIEND=-10,7;CIPOS95=0,3;CIEND95=-1,0;MATEID=63423_2;EVENT=63423;SU=4;PE=0;SR=4;ALG=PROD;AF=3.419e-05;NSAMP=1;MSQ=4.64;AC=1;AN=29246;NFAM=1
chr3	122612333	323654	N	<DEL>	1399.56	PASS	SVTYPE=DEL;POS=122612333;SVLEN=-14108;END=122626441;STRANDS=+-:60;CIPOS=-26,24;CIEND=-30,23;CIPOS95=0,0;CIEND95=0,0;SU=60;PE=40;SR=20;ALG=PROD;AF=0.0001026;NSAMP=3;MSQ=466.52;AC=3;AN=29246;NFAM=3
chr3	122626865	323655	N	<DEL>	503.4	PASS	SVTYPE=DEL;POS=122626865;SVLEN=-707;END=122627572;STRANDS=+-:23;CIPOS=-10,9;CIEND=-4,1;CIPOS95=0,0;CIEND95=0,0;SU=23;PE=14;SR=9;ALG=PROD;AF=3.419e-05;NSAMP=1;MSQ=503.4;AC=1;AN=29246;NFAM=1
chr3	122641965	584587	N	<INV>	4.6	LOW	SVTYPE=INV;POS=122641965;SVLEN=772;END=122642737;STRANDS=++:1,--:4;IMPRECISE;CIPOS=-234,9;CIEND=-30,9;CIPOS95=-126,2;CIEND95=-20,1;SU=5;PE=5;SR=0;ALG=PROD;AF=3.419e-05;NSAMP=1;MSQ=4.6;AC=1;AN=29246;NFAM=1
chr3	122658546	50187_2	N	N[chr2:28461573[	3894.34	LOW	SVTYPE=BND;POS=122658546;STRANDS=-+:28;CIPOS=-9,8;CIEND=-9,8;CIPOS95=0,0;CIEND95=0,0;MATEID=50187_1;EVENT=50187;SECONDARY;SU=28;PE=0;SR=28;ALG=PROD;AF=0.003932;NSAMP=115;MSQ=21.18;AC=115;AN=29246;NFAM=113
chr3	122660617	584588_1	N	N]chr3:122663392]	131.69	LOW	SVTYPE=BND;POS=122660617;STRANDS=++:11;CIPOS=-6,7;CIEND=-10,9;CIPOS95=0,0;CIEND95=0,0;MATEID=584588_2;EVENT=584588;SU=11;PE=7;SR=4;ALG=PROD;AF=3.419e-05;NSAMP=1;MSQ=131.69;AC=1;AN=29246;NFAM=1
chr3	122662416	323657_1	N	N[chr3:122662497[	10437.9	LOW	SVTYPE=BND;POS=122662416;STRANDS=+-:375;CIPOS=-2,1;CIEND=-2,2;CIPOS95=0,0;CIEND95=0,0;MATEID=323657_2;EVENT=323657;SU=375;PE=2;SR=373;ALG=PROD;AF=0.001334;NSAMP=39;MSQ=192.7;RECLASSIFIED;AC=39;AN=29246;NFAM=38
chr3	122662497	323657_2	N	]chr3:122662416]N	10437.9	LOW	SVTYPE=BND;POS=122662416;STRANDS=+-:375;CIPOS=-2,2;CIEND=-2,1;CIPOS95=0,0;CIEND95=0,0;MATEID=323657_1;EVENT=323657;SECONDARY;SU=375;PE=2;SR=373;ALG=PROD;AF=0.001334;NSAMP=39;MSQ=192.7;RECLASSIFIED;AC=39;AN=29246;NFAM=38
chr3	122663392	584588_2	N	N]chr3:122660617]	131.69	LOW	SVTYPE=BND;POS=122663392;STRANDS=++:11;CIPOS=-10,9;CIEND=-6,7;CIPOS95=0,0;CIEND95=0,0;MATEID=584588_1;EVENT=584588;SECONDARY;SU=11;PE=7;SR=4;ALG=PROD;AF=3.419e-05;NSAMP=1;MSQ=131.69;AC=1;AN=29246;NFAM=1
chr3	122677566	61917_1	N	[chr12:97223372[N	16133.4	LOW	SVTYPE=BND;POS=122677566;STRANDS=--:12;CIPOS=-29,28;CIEND=-29,28;CIPOS95=0,0;CIEND95=0,0;MATEID=61917_2;EVENT=61917;SU=12;PE=0;SR=12;ALG=PROD;AF=0.01696;NSAMP=496;MSQ=19.48;AC=496;AN=29246;NFAM=490
chr3	122680848	323658_1	N	N[chr3:122681290[	216.87	LOW	SVTYPE=BND;POS=122680848;STRANDS=+-:24;CIPOS=-9,9;CIEND=-10,8;CIPOS95=0,0;CIEND95=0,0;MATEID=323658_2;EVENT=323658;SU=24;PE=0;SR=24;ALG=PROD;AF=0.0002735;NSAMP=8;MSQ=12.87;RECLASSIFIED;AC=8;AN=29246;NFAM=8
chr3	122681290	323658_2	N	]chr3:122680848]N	216.87	LOW	SVTYPE=BND;POS=122680848;STRANDS=+-:24;CIPOS=-10,8;CIEND=-9,9;CIPOS95=0,0;CIEND95=0,0;MATEID=323658_1;EVENT=323658;SECONDARY;SU=24;PE=0;SR=24;ALG=PROD;AF=0.0002735;NSAMP=8;MSQ=12.87;RECLASSIFIED;AC=8;AN=29246;NFAM=8
chr3	122686215	323659_1	N	N[chr3:122686498[	206.06	LOW	SVTYPE=BND;POS=122686215;STRANDS=+-:18;CIPOS=-30,29;CIEND=-30,9;CIPOS95=0,0;CIEND95=0,0;MATEID=323659_2;EVENT=323659;SU=18;PE=0;SR=18;ALG=PROD;AF=0.0002735;NSAMP=8;MSQ=15.73;RECLASSIFIED;AC=8;AN=29246;NFAM=8
chr3	122686498	323659_2	N	]chr3:122686215]N	206.06	LOW	SVTYPE=BND;POS=122686215;STRANDS=+-:18;CIPOS=-30,9;CIEND=-30,29;CIPOS95=0,0;CIEND95=0,0;MATEID=323659_1;EVENT=323659;SECONDARY;SU=18;PE=0;SR=18;ALG=PROD;AF=0.0002735;NSAMP=8;MSQ=15.73;RECLASSIFIED;AC=8;AN=29246;NFAM=8
chr3	122689101	323660_1	N	N[chr3:122689160[	407.67	LOW	SVTYPE=BND;POS=122689101;STRANDS=+-:13;CIPOS=-30,29;CIEND=-30,29;CIPOS95=0,0;CIEND95=0,0;MATEID=323660_2;EVENT=323660;SU=13;PE=0;SR=13;ALG=PROD;AF=3.419e-05;NSAMP=1;MSQ=236.77;RECLASSIFIED;AC=1;AN=29246;NFAM=1
chr3	122689160	323660_2	N	]chr3:122689101]N	407.67	LOW	SVTYPE=BND;POS=122689101;STRANDS=+-:13;CIPOS=-30,29;CIEND=-30,29;CIPOS95=0,0;CIEND95=0,0;MATEID=323660_1;EVENT=323660;SECONDARY;SU=13;PE=0;SR=13;ALG=PROD;AF=3.419e-05;NSAMP=1;MSQ=236.77;RECLASSIFIED;AC=1;AN=29246;NFAM=1
chr3	122691334	323661_1	N	N[chr3:122691623[	665.65	LOW	SVTYPE=BND;POS=122691334;STRANDS=+-:15;CIPOS=-30,29;CIEND=-30,29;CIPOS95=0,0;CIEND95=0,0;MATEID=323661_2;EVENT=323661;SU=15;PE=0;SR=15;ALG=PROD;AF=0.0002052;NSAMP=6;MSQ=109.98;RECLASSIFIED;AC=6;AN=29246;NFAM=6
chr3	122691623	323661_2	N	]chr3:122691334]N	665.65	LOW	SVTYPE=BND;POS=122691334;STRANDS=+-:15;CIPOS=-30,29;CIEND=-30,29;CIPOS95=0,0;CIEND95=0,0;MATEID=323661_1;EVENT=323661;SECONDARY;SU=15;PE=0;SR=15;ALG=PROD;AF=0.0002052;NSAMP=6;MSQ=109.98;RECLASSIFIED;AC=6;AN=29246;NFAM=6
chr3	122700920	323662_1	N	N[chr3:122701199[	56.54	LOW	SVTYPE=BND;POS=122700920;STRANDS=+-:4;CIPOS=-9,8;CIEND=-9,8;CIPOS95=0,0;CIEND95=0,0;MATEID=323662_2;EVENT=323662;SU=4;PE=0;SR=4;ALG=PROD;AF=6.839e-05;NSAMP=2;MSQ=14.2;RECLASSIFIED;AC=2;AN=29246;NFAM=2
chr3	122701199	323662_2	N	]chr3:122700920]N	56.54	LOW	SVTYPE=BND;POS=122700920;STRANDS=+-:4;CIPOS=-9,8;CIEND=-9,8;CIPOS95=0,0;CIEND95=0,0;MATEID=323662_1;EVENT=323662;SECONDARY;SU=4;PE=0;SR=4;ALG=PROD;AF=6.839e-05;NSAMP=2;MSQ=14.2;RECLASSIFIED;AC=2;AN=29246;NFAM=2
chr3	122702914	505458_2	N	N[chr3:11228820[	3.65	LOW	SVTYPE=BND;POS=11228820;STRANDS=-+:4;CIPOS=-9,8;CIEND=-9,8;CIPOS95=0,0;CIEND95=0,0;MATEID=505458_1;EVENT=505458;SECONDARY;SU=4;PE=0;SR=4;ALG=PROD;AF=3.419e-05;NSAMP=1;MSQ=3.56;RECLASSIFIED;AC=1;AN=29246;NFAM=1
chr3	122703030	67678_1	N	N]chr5:73947607]	277.38	LOW	SVTYPE=BND;POS=122703030;STRANDS=++:8;CIPOS=-29,28;CIEND=-29,28;CIPOS95=0,0;CIEND95=0,0;MATEID=67678_2;EVENT=67678;SU=8;PE=0;SR=8;ALG=PROD;AF=0.0003077;NSAMP=9;MSQ=17.04;AC=9;AN=29246;NFAM=9
chr3	122715597	63576_1	N	]chr16:17929859]N	1140.45	LOW	SVTYPE=BND;POS=122715597;STRANDS=-+:5;CIPOS=-10,9;CIEND=-10,9;CIPOS95=0,0;CIEND95=0,0;MATEID=63576_2;EVENT=63576;SU=5;PE=0;SR=5;ALG=PROD;AF=0.001163;NSAMP=34;MSQ=19.43;AC=34;AN=29246;NFAM=34
chr3	122726900	506141_2	N	N[chr3:50589601[	89481.1	LOW	SVTYPE=BND;POS=50589601;STRANDS=-+:53;CIPOS=-9,8;CIEND=-9,8;CIPOS95=0,0;CIEND95=0,0;MATEID=506141_1;EVENT=506141;SECONDARY;SU=53;PE=0;SR=53;ALG=PROD;AF=0.0518;NSAMP=1511;MSQ=31.91;RECLASSIFIED;AC=1515;AN=29246;NFAM=1475
chr3	122747181	584590_1	N	[chr3:122780940[N	9267.4	LOW	SVTYPE=BND;POS=122747181;STRANDS=--:44;IMPRECISE;CIPOS=-408,49;CIEND=-348,47;CIPOS95=-17,17;CIEND95=-13,13;MATEID=584590_2;EVENT=584590;SU=44;PE=44;SR=0;ALG=PROD;AF=0.006428;NSAMP=188;MSQ=20.29;AC=188;AN=29246;NFAM=186
chr3	122747433	584589_1	N	N]chr3:122780833]	263735	LOW	SVTYPE=BND;POS=122747433;STRANDS=++:8145;CIPOS=-17,75;CIEND=-18,16;CIPOS95=0,0;CIEND95=0,0;MATEID=584589_2;EVENT=584589;SU=8145;PE=8145;SR=0;ALG=PROD;AF=0.108;NSAMP=3160;MSQ=53.47;AC=3160;AN=29246;NFAM=3039
chr3	122747671	10113_2	N	[chr1:248911661[N	3698.1	LOW	SVTYPE=BND;POS=122747671;STRANDS=--:404;IMPRECISE;CIPOS=-423,9;CIEND=-126,13;CIPOS95=-33,9;CIEND95=-3,3;MATEID=10113_1;EVENT=10113;SECONDARY;SU=404;PE=404;SR=0;ALG=PROD;AF=0.004411;NSAMP=129;MSQ=20.74;AC=129;AN=29246;NFAM=129
chr3	122760343	64136_1	N	[chr17:27211252[N	80.74	LOW	SVTYPE=BND;POS=122760343;STRANDS=--:18;IMPRECISE;CIPOS=-40,43;CIEND=-46,41;CIPOS95=0,0;CIEND95=-1,1;MATEID=64136_2;EVENT=64136;SU=18;PE=12;SR=6;ALG=PROD;AF=3.419e-05;NSAMP=1;MSQ=6.88;AC=1;AN=29246;NFAM=1
chr3	122766581	323663	N	<DEL>	884.26	PASS	SVTYPE=DEL;POS=122766581;SVLEN=-2110;END=122768691;STRANDS=+-:37;CIPOS=-1,1;CIEND=-2,0;CIPOS95=0,0;CIEND95=0,0;SU=37;PE=20;SR=17;ALG=PROD;AF=3.419e-05;NSAMP=1;MSQ=884.26;AC=1;AN=29246;NFAM=1
chr3	122780833	584589_2	N	N]chr3:122747433]	263735	LOW	SVTYPE=BND;POS=122780833;STRANDS=++:8145;CIPOS=-18,16;CIEND=-17,75;CIPOS95=0,0;CIEND95=0,0;MATEID=584589_1;EVENT=584589;SECONDARY;SU=8145;PE=8145;SR=0;ALG=PROD;AF=0.108;NSAMP=3160;MSQ=53.47;AC=3160;AN=29246;NFAM=3039
chr3	122780940	584590_2	N	[chr3:122747181[N	9267.4	LOW	SVTYPE=BND;POS=122780940;STRANDS=--:44;IMPRECISE;CIPOS=-348,47;CIEND=-408,49;CIPOS95=-13,13;CIEND95=-17,17;MATEID=584590_1;EVENT=584590;SECONDARY;SU=44;PE=44;SR=0;ALG=PROD;AF=0.006428;NSAMP=188;MSQ=20.29;AC=188;AN=29246;NFAM=186
chr3	122785841	69391_1	N	[chr6:144907686[N	182.88	LOW	SVTYPE=BND;POS=122785841;STRANDS=--:33;CIPOS=-10,9;CIEND=-10,9;CIPOS95=0,0;CIEND95=0,0;MATEID=69391_2;EVENT=69391;SU=33;PE=0;SR=33;ALG=PROD;AF=0.0002393;NSAMP=7;MSQ=14.51;AC=7;AN=29246;NFAM=7
chr3	122816327	509079	N	<DUP>	621.11	PASS	SVTYPE=DUP;POS=122816327;SVLEN=583;END=122816910;STRANDS=-+:49;CIPOS=-30,28;CIEND=-22,21;CIPOS95=0,0;CIEND95=0,0;SU=49;PE=27;SR=22;ALG=PROD;AF=0.0001368;NSAMP=3;MSQ=203.96;AC=4;AN=29246;NFAM=3
chr3	122818835	323666_1	N	N[chr3:122819113[	59.85	LOW	SVTYPE=BND;POS=122818835;STRANDS=+-:4;CIPOS=-9,8;CIEND=-9,8;CIPOS95=0,0;CIEND95=0,0;MATEID=323666_2;EVENT=323666;SU=4;PE=0;SR=4;ALG=PROD;AF=3.419e-05;NSAMP=1;MSQ=44.83;RECLASSIFIED;AC=1;AN=29246;NFAM=1
chr3	122819113	323666_2	N	]chr3:122818835]N	59.85	LOW	SVTYPE=BND;POS=122818835;STRANDS=+-:4;CIPOS=-9,8;CIEND=-9,8;CIPOS95=0,0;CIEND95=0,0;MATEID=323666_1;EVENT=323666;SECONDARY;SU=4;PE=0;SR=4;ALG=PROD;AF=3.419e-05;NSAMP=1;MSQ=44.83;RECLASSIFIED;AC=1;AN=29246;NFAM=1
chr3	122821812	323667	N	<DEL>	308.73	PASS	SVTYPE=DEL;POS=122821812;SVLEN=-92;END=122821904;STRANDS=+-:12;CIPOS=-10,9;CIEND=-6,9;CIPOS95=0,0;CIEND95=0,0;SU=12;PE=0;SR=12;ALG=PROD;AF=3.419e-05;NSAMP=1;MSQ=308.72;AC=1;AN=29246;NFAM=1
chr3	122835220	323668	N	<DEL>	194.7	PASS	SVTYPE=DEL;POS=122835220;SVLEN=-916;END=122836136;STRANDS=+-:7;CIPOS=-10,9;CIEND=-10,9;CIPOS95=0,0;CIEND95=0,0;SU=7;PE=2;SR=5;ALG=PROD;AF=3.419e-05;NSAMP=1;MSQ=194.68;AC=1;AN=29246;NFAM=1
chr3	122842832	323669	N	<DEL>	350.55	PASS	SVTYPE=DEL;POS=122842832;SVLEN=-11025;END=122853857;STRANDS=+-:10;IMPRECISE;CIPOS=-10,371;CIEND=-296,9;CIPOS95=0,104;CIEND95=-80,0;SU=10;PE=10;SR=0;ALG=PROD;AF=3.419e-05;NSAMP=1;MSQ=350.55;AC=1;AN=29246;NFAM=1
chr3	122844789	584591	N	<INV>	294.73	LOW	SVTYPE=INV;POS=122844789;SVLEN=106;END=122844895;STRANDS=++:4,--:1;IMPRECISE;CIPOS=-10,3;CIEND=-6,153;CIPOS95=-10,3;CIEND95=-6,114;SU=5;PE=5;SR=0;ALG=PROD;AF=0.0003077;NSAMP=9;MSQ=29.54;AC=9;AN=29246;NFAM=9
chr3	122850525	63615_1	N	N]chr16:25002094]	4.64	LOW	SVTYPE=BND;POS=122850525;STRANDS=++:4;IMPRECISE;CIPOS=-10,8;CIEND=-10,7;CIPOS95=-1,0;CIEND95=-2,0;MATEID=63615_2;EVENT=63615;SU=4;PE=0;SR=4;ALG=PROD;AF=3.419e-05;NSAMP=1;MSQ=4.64;AC=1;AN=29246;NFAM=1
chr3	122850613	584592_1	N	[chr3:122853864[N	11.99	LOW	SVTYPE=BND;POS=122850613;STRANDS=--:11;CIPOS=-4,3;CIEND=0,3;CIPOS95=0,0;CIEND95=0,0;MATEID=584592_2;EVENT=584592;SU=11;PE=3;SR=8;ALG=PROD;AF=3.419e-05;NSAMP=1;MSQ=11.99;AC=1;AN=29246;NFAM=1
chr3	122853374	323670_1	N	N[chr3:122853443[	1318.73	PASS	SVTYPE=BND;POS=122853374;STRANDS=+-:45;CIPOS=-6,5;CIEND=-6,9;CIPOS95=0,0;CIEND95=0,0;MATEID=323670_2;EVENT=323670;SU=45;PE=1;SR=44;ALG=PROD;AF=0.000171;NSAMP=5;MSQ=263.74;RECLASSIFIED;AC=5;AN=29246;NFAM=5
chr3	122853443	323670_2	N	]chr3:122853374]N	1318.73	PASS	SVTYPE=BND;POS=122853374;STRANDS=+-:45;CIPOS=-6,9;CIEND=-6,5;CIPOS95=0,0;CIEND95=0,0;MATEID=323670_1;EVENT=323670;SECONDARY;SU=45;PE=1;SR=44;ALG=PROD;AF=0.000171;NSAMP=5;MSQ=263.74;RECLASSIFIED;AC=5;AN=29246;NFAM=5
chr3	122853864	584592_2	N	[chr3:122850613[N	11.99	LOW	SVTYPE=BND;POS=122853864;STRANDS=--:11;CIPOS=0,3;CIEND=-4,3;CIPOS95=0,0;CIEND95=0,0;MATEID=584592_1;EVENT=584592;SECONDARY;SU=11;PE=3;SR=8;ALG=PROD;AF=3.419e-05;NSAMP=1;MSQ=11.99;AC=1;AN=29246;NFAM=1
chr3	122881358	323672_1	N	N[chr3:122881691[	288.55	LOW	SVTYPE=BND;POS=122881358;STRANDS=+-:4;IMPRECISE;CIPOS=-10,7;CIEND=-9,8;CIPOS95=-1,0;CIEND95=0,0;MATEID=323672_2;EVENT=323672;SU=4;PE=0;SR=4;ALG=PROD;AF=0.0005129;NSAMP=15;MSQ=15.9;RECLASSIFIED;AC=15;AN=29246;NFAM=15
chr3	122881663	68517_1	N	[chr6:35620564[N	12.05	LOW	SVTYPE=BND;POS=122881663;STRANDS=--:4;CIPOS=-9,8;CIEND=-9,8;CIPOS95=0,0;CIEND95=0,0;MATEID=68517_2;EVENT=68517;SU=4;PE=0;SR=4;ALG=PROD;AF=3.419e-05;NSAMP=1;MSQ=12.05;AC=1;AN=29246;NFAM=1
chr3	122881691	323672_2	N	]chr3:122881358]N	288.55	LOW	SVTYPE=BND;POS=122881358;STRANDS=+-:4;IMPRECISE;CIPOS=-9,8;CIEND=-10,7;CIPOS95=0,0;CIEND95=-1,0;MATEID=323672_1;EVENT=323672;SECONDARY;SU=4;PE=0;SR=4;ALG=PROD;AF=0.0005129;NSAMP=15;MSQ=15.9;RECLASSIFIED;AC=15;AN=29246;NFAM=15
chr3	122897266	323673	N	<DEL>	3098.88	PASS	SVTYPE=DEL;POS=122897266;SVLEN=-1599;END=122898865;STRANDS=+-:137;CIPOS=-3,2;CIEND=-7,12;CIPOS95=0,0;CIEND95=0,0;SU=137;PE=81;SR=56;ALG=PROD;AF=0.000171;NSAMP=5;MSQ=619.78;AC=5;AN=29246;NFAM=2
chr3	122913829	323674_1	N	N[chr3:122913900[	335.84	PASS	SVTYPE=BND;POS=122913829;STRANDS=+-:11;CIPOS=-3,2;CIEND=-3,2;CIPOS95=0,0;CIEND95=0,0;MATEID=323674_2;EVENT=323674;SU=11;PE=0;SR=11;ALG=PROD;AF=3.419e-05;NSAMP=1;MSQ=335.77;RECLASSIFIED;AC=1;AN=29246;NFAM=1
chr3	122913900	323674_2	N	]chr3:122913829]N	335.84	PASS	SVTYPE=BND;POS=122913829;STRANDS=+-:11;CIPOS=-3,2;CIEND=-3,2;CIPOS95=0,0;CIEND95=0,0;MATEID=323674_1;EVENT=323674;SECONDARY;SU=11;PE=0;SR=11;ALG=PROD;AF=3.419e-05;NSAMP=1;MSQ=335.77;RECLASSIFIED;AC=1;AN=29246;NFAM=1
chr3	122934008	61668_1	N	]chr12:49498996]N	1.67213e+06	LOW	SVTYPE=BND;POS=122934008;STRANDS=-+:112009;IMPRECISE;CIPOS=-697,278;CIEND=-125,766;CIPOS95=-81,81;CIEND95=-101,101;MATEID=61668_2;EVENT=61668;SU=112009;PE=112008;SR=1;AF=0.2387;NSAMP=6981;MSQ=132.34;RETAINED;AC=6981;AN=29246;NFAM=6503
chr3	122934008	63639_1	N	]chr16:29684323]N	1409.07	LOW	SVTYPE=BND;POS=122934008;STRANDS=-+:48;IMPRECISE;CIPOS=-376,9;CIEND=-8,511;CIPOS95=-30,9;CIEND95=-8,110;MATEID=63639_2;EVENT=63639;SU=48;PE=48;SR=0;ALG=PROD;AF=0.001265;NSAMP=37;MSQ=19.54;AC=37;AN=29246;NFAM=37
chr3	122934051	505818_2	N	N[chr3:33067995[	36128.4	LOW	SVTYPE=BND;POS=33067995;STRANDS=-+:315;CIPOS=-2,2;CIEND=-2,2;CIPOS95=0,0;CIEND95=0,0;MATEID=505818_1;EVENT=505818;SECONDARY;SU=315;PE=0;SR=315;ALG=PROD;AF=0.03207;NSAMP=938;MSQ=20.39;RECLASSIFIED;AC=938;AN=29246;NFAM=908
chr3	122934067	63336_1	N	N]chr15:91532382]	36270.6	LOW	SVTYPE=BND;POS=122934067;STRANDS=++:2000;IMPRECISE;CIPOS=-1,71;CIEND=-18,178;CIPOS95=-1,2;CIEND95=-6,6;MATEID=63336_2;EVENT=63336;SU=2000;PE=2000;SR=0;ALG=PROD;AF=0.02322;NSAMP=679;MSQ=33.05;AC=679;AN=29246;NFAM=672
chr3	122934872	509080_1	N	]chr3:151066696]N	528.69	LOW	SVTYPE=BND;POS=122934872;STRANDS=-+:4;IMPRECISE;CIPOS=-7,9;CIEND=-9,8;CIPOS95=0,3;CIEND95=0,0;MATEID=509080_2;EVENT=509080;SU=4;PE=0;SR=4;ALG=PROD;AF=0.001128;NSAMP=33;MSQ=8.9;RECLASSIFIED;AC=33;AN=29246;NFAM=33
chr3	122953854	323676	N	<DEL>	2703.39	PASS	SVTYPE=DEL;POS=122953854;SVLEN=-1079;END=122954933;STRANDS=+-:102;CIPOS=-5,9;CIEND=-10,9;CIPOS95=0,0;CIEND95=0,0;SU=102;PE=54;SR=48;ALG=PROD;AF=3.419e-05;NSAMP=1;MSQ=638.42;AC=1;AN=29246;NFAM=1
chr3	122966571	64723_1	N	N]chr18:76485933]	29.21	LOW	SVTYPE=BND;POS=122966571;STRANDS=++:5;CIPOS=-10,9;CIEND=-10,9;CIPOS95=0,0;CIEND95=0,0;MATEID=64723_2;EVENT=64723;SU=5;PE=0;SR=5;ALG=PROD;AF=3.419e-05;NSAMP=1;MSQ=17.79;AC=1;AN=29246;NFAM=1
chr3	122966752	323677_1	N	N[chr3:122967057[	1076.43	LOW	SVTYPE=BND;POS=122966752;STRANDS=+-:4;IMPRECISE;CIPOS=-10,9;CIEND=-10,9;CIPOS95=-3,3;CIEND95=-3,3;MATEID=323677_2;EVENT=323677;SU=4;PE=3;SR=1;ALG=PROD;AF=0.0002735;NSAMP=8;MSQ=80.64;RECLASSIFIED;AC=8;AN=29246;NFAM=8
chr3	122967057	323677_2	N	]chr3:122966752]N	1076.43	LOW	SVTYPE=BND;POS=122966752;STRANDS=+-:4;IMPRECISE;CIPOS=-10,9;CIEND=-10,9;CIPOS95=-3,3;CIEND95=-3,3;MATEID=323677_1;EVENT=323677;SECONDARY;SU=4;PE=3;SR=1;ALG=PROD;AF=0.0002735;NSAMP=8;MSQ=80.64;RECLASSIFIED;AC=8;AN=29246;NFAM=8
chr3	122976199	323678	N	<DEL>	6615.6	PASS	SVTYPE=DEL;POS=122976199;SVLEN=-3385;END=122979584;STRANDS=+-:276;CIPOS=-2,1;CIEND=-3,1;CIPOS95=0,0;CIEND95=0,0;SU=276;PE=154;SR=122;ALG=PROD;AF=0.0001026;NSAMP=3;MSQ=631.46;AC=3;AN=29246;NFAM=2
chr3	122983611	62759_1	N	N]chr14:51775953]	348.52	LOW	SVTYPE=BND;POS=122983611;STRANDS=++:32;IMPRECISE;CIPOS=-131,719;CIEND=-57,736;CIPOS95=-131,132;CIEND95=-57,170;MATEID=62759_2;EVENT=62759;SU=32;PE=32;SR=0;ALG=SUM;AF=0.000171;NSAMP=5;MSQ=28.7;AC=5;AN=29246;NFAM=5
chr3	122995780	323679_1	N	N[chr3:122996207[	805.02	LOW	SVTYPE=BND;POS=122995780;STRANDS=+-:14;CIPOS=-10,9;CIEND=-10,9;CIPOS95=0,0;CIEND95=0,0;MATEID=323679_2;EVENT=323679;SU=14;PE=1;SR=13;ALG=PROD;AF=0.0002393;NSAMP=7;MSQ=110.5;RECLASSIFIED;AC=7;AN=29246;NFAM=7
chr3	122996207	323679_2	N	]chr3:122995780]N	805.02	LOW	SVTYPE=BND;POS=122995780;STRANDS=+-:14;CIPOS=-10,9;CIEND=-10,9;CIPOS95=0,0;CIEND95=0,0;MATEID=323679_1;EVENT=323679;SECONDARY;SU=14;PE=1;SR=13;ALG=PROD;AF=0.0002393;NSAMP=7;MSQ=110.5;RECLASSIFIED;AC=7;AN=29246;NFAM=7
chr3	123001974	323680	N	<DEL>	677.43	PASS	SVTYPE=DEL;POS=123001974;SVLEN=-1680;END=123003654;STRANDS=+-:5;CIPOS=-10,9;CIEND=-10,9;CIPOS95=0,0;CIEND95=0,0;SU=5;PE=0;SR=5;ALG=PROD;AF=3.419e-05;NSAMP=1;MSQ=677.43;AC=1;AN=29246;NFAM=1
chr3	123037345	509081	N	<DUP>	190.74	PASS	SVTYPE=DUP;POS=123037345;SVLEN=183;END=123037528;STRANDS=-+:21;CIPOS=-24,23;CIEND=-24,23;CIPOS95=0,0;CIEND95=0,0;SU=21;PE=0;SR=21;ALG=PROD;AF=3.419e-05;NSAMP=1;MSQ=73.68;AC=1;AN=29246;NFAM=1
chr3	123038118	323681_1	N	N[chr3:123039234[	602.35	PASS	SVTYPE=BND;POS=123038118;STRANDS=+-:27;CIPOS=-25,23;CIEND=-23,22;CIPOS95=0,0;CIEND95=0,0;MATEID=323681_2;EVENT=323681;SU=27;PE=15;SR=12;ALG=PROD;AF=6.839e-05;NSAMP=2;MSQ=301.18;RECLASSIFIED;AC=2;AN=29246;NFAM=2
chr3	123039234	323681_2	N	]chr3:123038118]N	602.35	PASS	SVTYPE=BND;POS=123038118;STRANDS=+-:27;CIPOS=-23,22;CIEND=-25,23;CIPOS95=0,0;CIEND95=0,0;MATEID=323681_1;EVENT=323681;SECONDARY;SU=27;PE=15;SR=12;ALG=PROD;AF=6.839e-05;NSAMP=2;MSQ=301.18;RECLASSIFIED;AC=2;AN=29246;NFAM=2
chr3	123049946	63876_1	N	N]chr16:82229065]	188398	LOW	SVTYPE=BND;POS=123049946;STRANDS=++:9;CIPOS=-29,28;CIEND=-29,28;CIPOS95=0,0;CIEND95=0,0;MATEID=63876_2;EVENT=63876;SU=9;PE=0;SR=9;ALG=PROD;AF=0.1175;NSAMP=3437;MSQ=33.54;AC=3437;AN=29246;NFAM=3300
chr3	123060139	61547_1	N	N]chr12:33299506]	15.01	LOW	SVTYPE=BND;POS=123060139;STRANDS=++:4;CIPOS=-9,8;CIEND=-9,8;CIPOS95=0,0;CIEND95=0,0;MATEID=61547_2;EVENT=61547;SU=4;PE=0;SR=4;ALG=PROD;AF=3.419e-05;NSAMP=1;MSQ=14.98;AC=1;AN=29246;NFAM=1
chr3	123060986	323682	N	<DEL>	140.64	PASS	SVTYPE=DEL;POS=123060986;SVLEN=-1558;END=123062544;STRANDS=+-:9;IMPRECISE;CIPOS=-10,9;CIEND=-10,9;CIPOS95=0,1;CIEND95=-1,0;SU=9;PE=6;SR=3;ALG=PROD;AF=3.419e-05;NSAMP=1;MSQ=140.64;AC=1;AN=29246;NFAM=1
chr3	123072913	65068_1	N	[chr19:42765891[N	1682.15	LOW	SVTYPE=BND;POS=123072913;STRANDS=--:12;CIPOS=-29,28;CIEND=-29,28;CIPOS95=0,0;CIEND95=0,0;MATEID=65068_2;EVENT=65068;SU=12;PE=0;SR=12;ALG=PROD;AF=0.002017;NSAMP=59;MSQ=19.37;AC=59;AN=29246;NFAM=59
chr3	123072943	505679_2	N	N[chr3:23842198[	6818.7	LOW	SVTYPE=BND;POS=23842198;STRANDS=-+:13;CIPOS=-29,28;CIEND=-29,28;CIPOS95=0,0;CIEND95=0,0;MATEID=505679_1;EVENT=505679;SECONDARY;SU=13;PE=0;SR=13;ALG=PROD;AF=0.009574;NSAMP=280;MSQ=13.29;RECLASSIFIED;AC=280;AN=29246;NFAM=279
chr3	123077565	65277_1	N	N]chr20:14448001]	17.91	LOW	SVTYPE=BND;POS=123077565;STRANDS=++:4;IMPRECISE;CIPOS=-7,8;CIEND=-7,8;CIPOS95=0,3;CIEND95=-1,3;MATEID=65277_2;EVENT=65277;SU=4;PE=0;SR=4;ALG=PROD;AF=3.419e-05;NSAMP=1;MSQ=17.91;AC=1;AN=29246;NFAM=1
chr3	123079173	59968_1	N	N]chr10:22331068]	104.57	LOW	SVTYPE=BND;POS=123079173;STRANDS=++:7;IMPRECISE;CIPOS=-10,457;CIEND=-10,239;CIPOS95=-2,80;CIEND95=-1,103;MATEID=59968_2;EVENT=59968;SU=7;PE=7;SR=0;ALG=PROD;AF=3.419e-05;NSAMP=1;MSQ=104.57;AC=1;AN=29246;NFAM=1
chr3	123079190	60123_1	N	[chr10:22321471[N	203.7	LOW	SVTYPE=BND;POS=123079190;STRANDS=--:11;IMPRECISE;CIPOS=-544,9;CIEND=-584,9;CIPOS95=-53,2;CIEND95=-75,2;MATEID=60123_2;EVENT=60123;SU=11;PE=11;SR=0;ALG=PROD;AF=3.419e-05;NSAMP=1;MSQ=203.7;AC=1;AN=29246;NFAM=1
chr3	123082617	323684_1	N	N[chr3:123082710[	740.3	LOW	SVTYPE=BND;POS=123082617;STRANDS=+-:32;CIPOS=-22,21;CIEND=-22,21;CIPOS95=0,0;CIEND95=0,0;MATEID=323684_2;EVENT=323684;SU=32;PE=0;SR=32;ALG=PROD;AF=0.0001026;NSAMP=3;MSQ=246.72;RECLASSIFIED;AC=3;AN=29246;NFAM=3
chr3	123082710	323684_2	N	]chr3:123082617]N	740.3	LOW	SVTYPE=BND;POS=123082617;STRANDS=+-:32;CIPOS=-22,21;CIEND=-22,21;CIPOS95=0,0;CIEND95=0,0;MATEID=323684_1;EVENT=323684;SECONDARY;SU=32;PE=0;SR=32;ALG=PROD;AF=0.0001026;NSAMP=3;MSQ=246.72;RECLASSIFIED;AC=3;AN=29246;NFAM=3
chr3	123093281	63266_1	N	N]chr15:74283819]	31.36	LOW	SVTYPE=BND;POS=123093281;STRANDS=++:4;CIPOS=-9,8;CIEND=-9,8;CIPOS95=0,0;CIEND95=0,0;MATEID=63266_2;EVENT=63266;SU=4;PE=0;SR=4;ALG=PROD;AF=6.839e-05;NSAMP=2;MSQ=13.48;AC=2;AN=29246;NFAM=2
chr3	123109480	323685_1	N	N[chr3:123109550[	11960.1	PASS	SVTYPE=BND;POS=123109480;STRANDS=+-:444;CIPOS=-1,1;CIEND=-1,1;CIPOS95=0,0;CIEND95=0,0;MATEID=323685_2;EVENT=323685;SU=444;PE=6;SR=438;ALG=PROD;AF=0.001231;NSAMP=35;MSQ=287.55;RECLASSIFIED;AC=36;AN=29246;NFAM=34
chr3	123109550	323685_2	N	]chr3:123109480]N	11960.1	PASS	SVTYPE=BND;POS=123109480;STRANDS=+-:444;CIPOS=-1,1;CIEND=-1,1;CIPOS95=0,0;CIEND95=0,0;MATEID=323685_1;EVENT=323685;SECONDARY;SU=444;PE=6;SR=438;ALG=PROD;AF=0.001231;NSAMP=35;MSQ=287.55;RECLASSIFIED;AC=36;AN=29246;NFAM=34
chr3	123112034	323686_1	N	N[chr3:123112099[	446.74	PASS	SVTYPE=BND;POS=123112034;STRANDS=+-:14;CIPOS=-10,9;CIEND=-10,9;CIPOS95=0,0;CIEND95=0,0;MATEID=323686_2;EVENT=323686;SU=14;PE=0;SR=14;ALG=PROD;AF=3.419e-05;NSAMP=1;MSQ=446.74;RECLASSIFIED;AC=1;AN=29246;NFAM=1
chr3	123112099	323686_2	N	]chr3:123112034]N	446.74	PASS	SVTYPE=BND;POS=123112034;STRANDS=+-:14;CIPOS=-10,9;CIEND=-10,9;CIPOS95=0,0;CIEND95=0,0;MATEID=323686_1;EVENT=323686;SECONDARY;SU=14;PE=0;SR=14;ALG=PROD;AF=3.419e-05;NSAMP=1;MSQ=446.74;RECLASSIFIED;AC=1;AN=29246;NFAM=1
chr3	123112203	323687	N	<DEL>	2233.12	PASS	SVTYPE=DEL;POS=123112203;SVLEN=-2275;END=123114478;STRANDS=+-:94;CIPOS=-22,21;CIEND=-22,20;CIPOS95=0,0;CIEND95=0,0;SU=94;PE=61;SR=33;ALG=PROD;AF=3.419e-05;NSAMP=1;MSQ=359.76;AC=1;AN=29246;NFAM=1
chr3	123117375	67908_1	N	]chr5:119040320]N	17207.1	LOW	SVTYPE=BND;POS=123117375;STRANDS=-+:4;IMPRECISE;CIPOS=-9,8;CIEND=-8,9;CIPOS95=0,0;CIEND95=0,1;MATEID=67908_2;EVENT=67908;SU=4;PE=0;SR=4;ALG=PROD;AF=0.02106;NSAMP=614;MSQ=18.82;AC=616;AN=29246;NFAM=609
chr3	123135697	509082_1	N	]chr3:123138115]N	5771.76	PASS	SVTYPE=BND;POS=123135697;STRANDS=-+:575;CIPOS=-1,1;CIEND=-2,1;CIPOS95=0,0;CIEND95=0,0;MATEID=509082_2;EVENT=509082;SU=575;PE=356;SR=219;ALG=PROD;AF=0.0005129;NSAMP=15;MSQ=256.12;RECLASSIFIED;AC=15;AN=29246;NFAM=14
chr3	123136009	323688	N	<DEL>	446.67	PASS	SVTYPE=DEL;POS=123136009;SVLEN=-7804;END=123143813;STRANDS=+-:18;CIPOS=-10,9;CIEND=-10,9;CIPOS95=0,0;CIEND95=0,0;SU=18;PE=11;SR=7;ALG=PROD;AF=3.419e-05;NSAMP=1;MSQ=446.67;AC=1;AN=29246;NFAM=1
chr3	123138115	509082_2	N	N[chr3:123135697[	5771.76	PASS	SVTYPE=BND;POS=123135697;STRANDS=-+:575;CIPOS=-2,1;CIEND=-1,1;CIPOS95=0,0;CIEND95=0,0;MATEID=509082_1;EVENT=509082;SECONDARY;SU=575;PE=356;SR=219;ALG=PROD;AF=0.0005129;NSAMP=15;MSQ=256.12;RECLASSIFIED;AC=15;AN=29246;NFAM=14
chr3	123151735	10114_2	N	[chr1:22243473[N	64976.9	PASS	SVTYPE=BND;POS=123151735;STRANDS=--:10;CIPOS=-25,26;CIEND=-26,25;CIPOS95=0,0;CIEND95=0,0;MATEID=10114_1;EVENT=10114;SECONDARY;SU=10;PE=0;SR=10;ALG=PROD;AF=0.004001;NSAMP=117;MSQ=359.46;AC=117;AN=29246;NFAM=112
chr3	123151735	65743_1	N	]chr20:63883859]N	62900.3	PASS	SVTYPE=BND;POS=123151735;STRANDS=-+:9;CIPOS=-25,28;CIEND=-29,28;CIPOS95=0,0;CIEND95=0,0;MATEID=65743_2;EVENT=65743;SU=9;PE=0;SR=9;ALG=PROD;AF=0.004137;NSAMP=121;MSQ=321.79;AC=121;AN=29246;NFAM=115
chr3	123151735	66902_1	N	[chr4:125828139[N	61469.2	PASS	SVTYPE=BND;POS=123151735;STRANDS=--:6;CIPOS=-6,5;CIEND=-6,5;CIPOS95=0,0;CIEND95=0,0;MATEID=66902_2;EVENT=66902;SU=6;PE=0;SR=6;ALG=PROD;AF=0.004069;NSAMP=119;MSQ=326.22;AC=119;AN=29246;NFAM=113
chr3	123151735	70497_1	N	[chr8:26002827[N	57960.2	PASS	SVTYPE=BND;POS=123151735;STRANDS=--:12;CIPOS=-27,29;CIEND=-30,28;CIPOS95=0,0;CIEND95=0,0;MATEID=70497_2;EVENT=70497;SU=12;PE=4;SR=8;ALG=PROD;AF=0.004001;NSAMP=117;MSQ=313.13;AC=117;AN=29246;NFAM=111
chr3	123151735	71153_1	N	]chr9:14719564]N	62474.6	PASS	SVTYPE=BND;POS=123151735;STRANDS=-+:16;CIPOS=-10,9;CIEND=-10,9;CIPOS95=0,0;CIEND95=0,0;MATEID=71153_2;EVENT=71153;SU=16;PE=1;SR=15;ALG=PROD;AF=0.004103;NSAMP=120;MSQ=331.2;AC=120;AN=29246;NFAM=114
chr3	123151736	63279_1	N	]chr15:76995172]N	58324.1	PASS	SVTYPE=BND;POS=123151736;STRANDS=-+:4;CIPOS=-9,8;CIEND=-9,8;CIPOS95=0,0;CIEND95=0,0;MATEID=63279_2;EVENT=63279;SU=4;PE=0;SR=4;ALG=PROD;AF=0.003898;NSAMP=114;MSQ=316.84;AC=114;AN=29246;NFAM=108
chr3	123151758	71163_1	N	]chr9:15882995]N	647228	LOW	SVTYPE=BND;POS=123151758;STRANDS=-+:5;IMPRECISE;CIPOS=-30,29;CIEND=-30,29;CIPOS95=-1,1;CIEND95=-1,1;MATEID=71163_2;EVENT=71163;SU=5;PE=2;SR=3;ALG=PROD;AF=0.2268;NSAMP=6438;MSQ=59.24;AC=6634;AN=29246;NFAM=6029
chr3	123151846	59969_1	N	N]chr10:124163122]	15677.1	LOW	SVTYPE=BND;POS=123151846;STRANDS=++:7;IMPRECISE;CIPOS=0,4;CIEND=-7,6;CIPOS95=0,0;CIEND95=-1,0;MATEID=59969_2;EVENT=59969;SU=7;PE=2;SR=5;ALG=PROD;AF=0.002701;NSAMP=79;MSQ=137.5;AC=79;AN=29246;NFAM=77
chr3	123151849	70498_1	N	N]chr8:26002970]	9207.75	LOW	SVTYPE=BND;POS=123151849;STRANDS=++:16;IMPRECISE;CIPOS=-3,21;CIEND=-11,29;CIPOS95=-2,2;CIEND95=0,0;MATEID=70498_2;EVENT=70498;SU=16;PE=11;SR=5;ALG=PROD;AF=0.001881;NSAMP=55;MSQ=110.17;AC=55;AN=29246;NFAM=54
chr3	123151856	61339_1	N	N[chr12:2071141[	7971.33	LOW	SVTYPE=BND;POS=123151856;STRANDS=+-:5;IMPRECISE;CIPOS=-9,652;CIEND=-709,9;CIPOS95=0,151;CIEND95=-152,0;MATEID=61339_2;EVENT=61339;SU=5;PE=5;SR=0;ALG=PROD;AF=0.002086;NSAMP=61;MSQ=93.93;AC=61;AN=29246;NFAM=59
chr3	123154590	584595_1	N	N]chr3:123155112]	104.57	LOW	SVTYPE=BND;POS=123154590;STRANDS=++:12;CIPOS=-10,9;CIEND=-3,2;CIPOS95=0,0;CIEND95=0,0;MATEID=584595_2;EVENT=584595;SU=12;PE=2;SR=10;ALG=PROD;AF=3.419e-05;NSAMP=1;MSQ=104.57;AC=1;AN=29246;NFAM=1
chr3	123154635	584594_1	N	[chr3:123155027[N	173.58	LOW	SVTYPE=BND;POS=123154635;STRANDS=--:11;CIPOS=-5,4;CIEND=-5,2;CIPOS95=0,0;CIEND95=0,0;MATEID=584594_2;EVENT=584594;SU=11;PE=4;SR=7;ALG=PROD;AF=3.419e-05;NSAMP=1;MSQ=173.58;AC=1;AN=29246;NFAM=1
chr3	123155027	584594_2	N	[chr3:123154635[N	173.58	LOW	SVTYPE=BND;POS=123155027;STRANDS=--:11;CIPOS=-5,2;CIEND=-5,4;CIPOS95=0,0;CIEND95=0,0;MATEID=584594_1;EVENT=584594;SECONDARY;SU=11;PE=4;SR=7;ALG=PROD;AF=3.419e-05;NSAMP=1;MSQ=173.58;AC=1;AN=29246;NFAM=1
chr3	123155112	584595_2	N	N]chr3:123154590]	104.57	LOW	SVTYPE=BND;POS=123155112;STRANDS=++:12;CIPOS=-3,2;CIEND=-10,9;CIPOS95=0,0;CIEND95=0,0;MATEID=584595_1;EVENT=584595;SECONDARY;SU=12;PE=2;SR=10;ALG=PROD;AF=3.419e-05;NSAMP=1;MSQ=104.57;AC=1;AN=29246;NFAM=1
chr3	123166682	323690	N	<DEL>	1420.66	PASS	SVTYPE=DEL;POS=123166682;SVLEN=-3793;END=123170475;STRANDS=+-:62;CIPOS=-44,43;CIEND=-47,42;CIPOS95=0,0;CIEND95=0,0;SU=62;PE=39;SR=23;ALG=PROD;AF=0.0001368;NSAMP=4;MSQ=355.17;AC=4;AN=29246;NFAM=4
chr3	123170093	323691_1	N	N[chr3:123170486[	387.69	LOW	SVTYPE=BND;POS=123170093;STRANDS=+-:5;IMPRECISE;CIPOS=-8,6;CIEND=-1,9;CIPOS95=-1,0;CIEND95=0,1;MATEID=323691_2;EVENT=323691;SU=5;PE=0;SR=5;ALG=PROD;AF=0.0004445;NSAMP=13;MSQ=21.85;RECLASSIFIED;AC=13;AN=29246;NFAM=13
chr3	123170486	323691_2	N	]chr3:123170093]N	387.69	LOW	SVTYPE=BND;POS=123170093;STRANDS=+-:5;IMPRECISE;CIPOS=-1,9;CIEND=-8,6;CIPOS95=0,1;CIEND95=-1,0;MATEID=323691_1;EVENT=323691;SECONDARY;SU=5;PE=0;SR=5;ALG=PROD;AF=0.0004445;NSAMP=13;MSQ=21.85;RECLASSIFIED;AC=13;AN=29246;NFAM=13
chr3	123171521	584596_1	N	[chr3:123173087[N	2155.47	PASS	SVTYPE=BND;POS=123171521;STRANDS=--:150;CIPOS=-3,1;CIEND=-3,1;CIPOS95=0,0;CIEND95=0,0;MATEID=584596_2;EVENT=584596;SU=150;PE=78;SR=72;ALG=PROD;AF=0.0001026;NSAMP=3;MSQ=341.29;AC=3;AN=29246;NFAM=3
chr3	123171807	584597_1	N	N]chr3:123173081]	2302.83	PASS	SVTYPE=BND;POS=123171807;STRANDS=++:146;CIPOS=-3,1;CIEND=-2,1;CIPOS95=0,0;CIEND95=0,0;MATEID=584597_2;EVENT=584597;SU=146;PE=75;SR=71;ALG=PROD;AF=0.0001026;NSAMP=3;MSQ=344.35;AC=3;AN=29246;NFAM=3
chr3	123173081	584597_2	N	N]chr3:123171807]	2302.83	PASS	SVTYPE=BND;POS=123173081;STRANDS=++:146;CIPOS=-2,1;CIEND=-3,1;CIPOS95=0,0;CIEND95=0,0;MATEID=584597_1;EVENT=584597;SECONDARY;SU=146;PE=75;SR=71;ALG=PROD;AF=0.0001026;NSAMP=3;MSQ=344.35;AC=3;AN=29246;NFAM=3
chr3	123173087	584596_2	N	[chr3:123171521[N	2155.47	PASS	SVTYPE=BND;POS=123173087;STRANDS=--:150;CIPOS=-3,1;CIEND=-3,1;CIPOS95=0,0;CIEND95=0,0;MATEID=584596_1;EVENT=584596;SECONDARY;SU=150;PE=78;SR=72;ALG=PROD;AF=0.0001026;NSAMP=3;MSQ=341.29;AC=3;AN=29246;NFAM=3
chr3	123187192	10115_2	N	[chr1:240425205[N	1338.12	LOW	SVTYPE=BND;POS=123187192;STRANDS=--:4;CIPOS=-9,8;CIEND=-9,8;CIPOS95=0,0;CIEND95=0,0;MATEID=10115_1;EVENT=10115;SECONDARY;SU=4;PE=0;SR=4;ALG=PROD;AF=0.001368;NSAMP=40;MSQ=16.77;AC=40;AN=29246;NFAM=40
chr3	123191837	10116_2	N	[chr1:182952156[N	1822.23	LOW	SVTYPE=BND;POS=123191837;STRANDS=--:25;IMPRECISE;CIPOS=-294,29;CIEND=-546,9;CIPOS95=-21,21;CIEND95=-105,9;MATEID=10116_1;EVENT=10116;SECONDARY;SU=25;PE=25;SR=0;ALG=PROD;AF=0.002906;NSAMP=85;MSQ=14;AC=85;AN=29246;NFAM=85
chr3	123191837	583120_2	N	[chr3:58510632[N	3237.17	LOW	SVTYPE=BND;POS=123191837;STRANDS=--:23;IMPRECISE;CIPOS=-327,13;CIEND=-499,45;CIPOS95=-39,13;CIEND95=-72,45;MATEID=583120_1;EVENT=583120;SECONDARY;SU=23;PE=23;SR=0;ALG=PROD;AF=0.005881;NSAMP=172;MSQ=13.2;AC=172;AN=29246;NFAM=172
chr3	123211828	323693	N	<DEL>	863.22	PASS	SVTYPE=DEL;POS=123211828;SVLEN=-120;END=123211948;STRANDS=+-:26;CIPOS=-26,25;CIEND=-26,25;CIPOS95=0,0;CIEND95=0,0;SU=26;PE=0;SR=26;ALG=PROD;AF=6.839e-05;NSAMP=2;MSQ=347.73;AC=2;AN=29246;NFAM=2
chr3	123212367	323694	N	<DEL>	995.22	PASS	SVTYPE=DEL;POS=123212367;SVLEN=-197;END=123212564;STRANDS=+-:42;CIPOS=-22,21;CIEND=-22,21;CIPOS95=0,0;CIEND95=0,0;SU=42;PE=2;SR=40;ALG=PROD;AF=0.0001026;NSAMP=3;MSQ=118.4;AC=3;AN=29246;NFAM=3
chr3	123218249	323696	N	<DEL>	593.78	PASS	SVTYPE=DEL;POS=123218249;SVLEN=-5041;END=123223290;STRANDS=+-:9;IMPRECISE;CIPOS=-7,294;CIEND=-419,8;CIPOS95=0,95;CIEND95=-87,1;SU=9;PE=9;SR=0;ALG=PROD;AF=6.839e-05;NSAMP=2;MSQ=296.63;AC=2;AN=29246;NFAM=2
chr3	123218250	323695	N	<DEL>	431.42	PASS	SVTYPE=DEL;POS=123218250;SVLEN=-709;END=123218959;STRANDS=+-:21;CIPOS=-25,23;CIEND=-24,21;CIPOS95=0,0;CIEND95=0,0;SU=21;PE=8;SR=13;ALG=PROD;AF=6.839e-05;NSAMP=2;MSQ=215.69;AC=2;AN=29246;NFAM=2
chr3	123219043	323697	N	<DEL>	452.24	PASS	SVTYPE=DEL;POS=123219043;SVLEN=-4248;END=123223291;STRANDS=+-:27;CIPOS=-23,22;CIEND=-30,29;CIPOS95=0,0;CIEND95=0,0;SU=27;PE=10;SR=17;ALG=PROD;AF=6.839e-05;NSAMP=2;MSQ=226.12;AC=2;AN=29246;NFAM=2
chr3	123222138	50188_2	N	N[chr2:123657764[	32.96	LOW	SVTYPE=BND;POS=123222138;STRANDS=-+:4;CIPOS=-9,8;CIEND=-9,8;CIPOS95=0,0;CIEND95=0,0;MATEID=50188_1;EVENT=50188;SECONDARY;SU=4;PE=0;SR=4;ALG=PROD;AF=3.419e-05;NSAMP=1;MSQ=32.88;AC=1;AN=29246;NFAM=1
chr3	123229716	584599_1	N	N]chr3:123230177]	14.61	LOW	SVTYPE=BND;POS=123229716;STRANDS=++:10;CIPOS=-6,7;CIEND=-10,9;CIPOS95=0,0;CIEND95=0,0;MATEID=584599_2;EVENT=584599;SU=10;PE=6;SR=4;ALG=PROD;AF=3.419e-05;NSAMP=1;MSQ=14.61;AC=1;AN=29246;NFAM=1
chr3	123230177	584599_2	N	N]chr3:123229716]	14.61	LOW	SVTYPE=BND;POS=123230177;STRANDS=++:10;CIPOS=-10,9;CIEND=-6,7;CIPOS95=0,0;CIEND95=0,0;MATEID=584599_1;EVENT=584599;SECONDARY;SU=10;PE=6;SR=4;ALG=PROD;AF=3.419e-05;NSAMP=1;MSQ=14.61;AC=1;AN=29246;NFAM=1
chr3	123256790	584600	N	<INV>	81.2	LOW	SVTYPE=INV;POS=123256790;SVLEN=1162;END=123257952;STRANDS=++:6,--:2;IMPRECISE;CIPOS=-23,44;CIEND=-10,92;CIPOS95=-13,34;CIEND95=0,78;SU=8;PE=8;SR=0;ALG=PROD;AF=6.839e-05;NSAMP=2;MSQ=40.43;AC=2;AN=29246;NFAM=2
chr3	123261033	323699_1	N	N[chr3:123261089[	6115.73	LOW	SVTYPE=BND;POS=123261033;STRANDS=+-:150;CIPOS=-5,4;CIEND=-5,3;CIPOS95=0,0;CIEND95=0,0;MATEID=323699_2;EVENT=323699;SU=150;PE=4;SR=146;ALG=PROD;AF=0.00147;NSAMP=43;MSQ=117;RECLASSIFIED;AC=43;AN=29246;NFAM=43
chr3	123261089	323699_2	N	]chr3:123261033]N	6115.73	LOW	SVTYPE=BND;POS=123261033;STRANDS=+-:150;CIPOS=-5,3;CIEND=-5,4;CIPOS95=0,0;CIEND95=0,0;MATEID=323699_1;EVENT=323699;SECONDARY;SU=150;PE=4;SR=146;ALG=PROD;AF=0.00147;NSAMP=43;MSQ=117;RECLASSIFIED;AC=43;AN=29246;NFAM=43
chr3	123263575	323700_1	N	N[chr3:123263949[	851.59	LOW	SVTYPE=BND;POS=123263575;STRANDS=+-:113;CIPOS=-5,4;CIEND=-5,4;CIPOS95=0,0;CIEND95=0,0;MATEID=323700_2;EVENT=323700;SU=113;PE=0;SR=113;ALG=PROD;AF=0.0004103;NSAMP=12;MSQ=16.42;RECLASSIFIED;AC=12;AN=29246;NFAM=12
chr3	123263603	323701	N	<DEL>	584.37	PASS	SVTYPE=DEL;POS=123263603;SVLEN=-1049;END=123264652;STRANDS=+-:23;IMPRECISE;CIPOS=-10,209;CIEND=-438,9;CIPOS95=-1,39;CIEND95=-49,1;SU=23;PE=23;SR=0;ALG=PROD;AF=3.419e-05;NSAMP=1;MSQ=584.37;AC=1;AN=29246;NFAM=1
chr3	123263609	323702_1	N	N[chr3:123274796[	17.41	LOW	SVTYPE=BND;POS=123263609;STRANDS=+-:9;IMPRECISE;CIPOS=-10,9;CIEND=-10,9;CIPOS95=-1,1;CIEND95=-1,0;MATEID=323702_2;EVENT=323702;SU=9;PE=7;SR=2;ALG=PROD;AF=3.419e-05;NSAMP=1;MSQ=17.41;RECLASSIFIED;AC=1;AN=29246;NFAM=1
chr3	123263949	323700_2	N	]chr3:123263575]N	851.59	LOW	SVTYPE=BND;POS=123263575;STRANDS=+-:113;CIPOS=-5,4;CIEND=-5,4;CIPOS95=0,0;CIEND95=0,0;MATEID=323700_1;EVENT=323700;SECONDARY;SU=113;PE=0;SR=113;ALG=PROD;AF=0.0004103;NSAMP=12;MSQ=16.42;RECLASSIFIED;AC=12;AN=29246;NFAM=12
chr3	123269180	65839_1	N	]chr21:26639729]N	107376	LOW	SVTYPE=BND;POS=123269180;STRANDS=-+:8;CIPOS=-29,28;CIEND=-29,28;CIPOS95=0,0;CIEND95=0,0;MATEID=65839_2;EVENT=65839;SU=8;PE=0;SR=8;ALG=PROD;AF=0.07461;NSAMP=2178;MSQ=31.87;AC=2182;AN=29246;NFAM=2118
chr3	123269180	71420_1	N	[chr9:85728031[N	136.37	LOW	SVTYPE=BND;POS=123269180;STRANDS=--:10;CIPOS=-26,25;CIEND=-26,25;CIPOS95=0,0;CIEND95=0,0;MATEID=71420_2;EVENT=71420;SU=10;PE=0;SR=10;ALG=PROD;AF=0.0002735;NSAMP=8;MSQ=15.52;AC=8;AN=29246;NFAM=8
chr3	123274796	323702_2	N	]chr3:123263609]N	17.41	LOW	SVTYPE=BND;POS=123263609;STRANDS=+-:9;IMPRECISE;CIPOS=-10,9;CIEND=-10,9;CIPOS95=-1,0;CIEND95=-1,1;MATEID=323702_1;EVENT=323702;SECONDARY;SU=9;PE=7;SR=2;ALG=PROD;AF=3.419e-05;NSAMP=1;MSQ=17.41;RECLASSIFIED;AC=1;AN=29246;NFAM=1
chr3	123275806	323704	N	<DEL>	245.79	PASS	SVTYPE=DEL;POS=123275806;SVLEN=-119;END=123275925;STRANDS=+-:9;CIPOS=-4,3;CIEND=-4,3;CIPOS95=0,0;CIEND95=0,0;SU=9;PE=0;SR=9;ALG=PROD;AF=3.419e-05;NSAMP=1;MSQ=245.79;AC=1;AN=29246;NFAM=1
chr3	123303294	323705_1	N	N[chr3:123303479[	33.39	LOW	SVTYPE=BND;POS=123303294;STRANDS=+-:4;CIPOS=-9,8;CIEND=-9,8;CIPOS95=0,0;CIEND95=0,0;MATEID=323705_2;EVENT=323705;SU=4;PE=0;SR=4;ALG=PROD;AF=0.0001368;NSAMP=4;MSQ=7.55;RECLASSIFIED;AC=4;AN=29246;NFAM=4
chr3	123303479	323705_2	N	]chr3:123303294]N	33.39	LOW	SVTYPE=BND;POS=123303294;STRANDS=+-:4;CIPOS=-9,8;CIEND=-9,8;CIPOS95=0,0;CIEND95=0,0;MATEID=323705_1;EVENT=323705;SECONDARY;SU=4;PE=0;SR=4;ALG=PROD;AF=0.0001368;NSAMP=4;MSQ=7.55;RECLASSIFIED;AC=4;AN=29246;NFAM=4
chr3	123303838	509083_1	N	]chr3:196401861]N	12836.2	LOW	SVTYPE=BND;POS=123303838;STRANDS=-+:6;CIPOS=-6,5;CIEND=-6,5;CIPOS95=0,0;CIEND95=0,0;MATEID=509083_2;EVENT=509083;SU=6;PE=0;SR=6;ALG=PROD;AF=0.01682;NSAMP=492;MSQ=14.55;RECLASSIFIED;AC=492;AN=29246;NFAM=486
chr3	123303839	60227_1	N	[chr10:48655069[N	347.3	LOW	SVTYPE=BND;POS=123303839;STRANDS=--:5;CIPOS=-10,9;CIEND=-10,9;CIPOS95=0,0;CIEND95=0,0;MATEID=60227_2;EVENT=60227;SU=5;PE=0;SR=5;ALG=PROD;AF=0.0002393;NSAMP=7;MSQ=29.83;AC=7;AN=29246;NFAM=7
chr3	123303839	65279_1	N	]chr20:14577836]N	63.67	LOW	SVTYPE=BND;POS=123303839;STRANDS=-+:4;CIPOS=-9,8;CIEND=-9,8;CIPOS95=0,0;CIEND95=0,0;MATEID=65279_2;EVENT=65279;SU=4;PE=0;SR=4;ALG=PROD;AF=6.839e-05;NSAMP=2;MSQ=7;AC=2;AN=29246;NFAM=2
chr3	123303839	67461_1	N	]chr5:31088823]N	609.17	LOW	SVTYPE=BND;POS=123303839;STRANDS=-+:51;CIPOS=-8,8;CIEND=-8,8;CIPOS95=0,0;CIEND95=0,0;MATEID=67461_2;EVENT=67461;SU=51;PE=0;SR=51;ALG=PROD;AF=0.0003761;NSAMP=11;MSQ=40.52;AC=11;AN=29246;NFAM=11
chr3	123303894	50189_2	N	N[chr2:78379370[	4458.3	LOW	SVTYPE=BND;POS=123303894;STRANDS=-+:68;CIPOS=-7,8;CIEND=-9,8;CIPOS95=0,0;CIEND95=0,0;MATEID=50189_1;EVENT=50189;SECONDARY;SU=68;PE=0;SR=68;ALG=PROD;AF=0.004274;NSAMP=125;MSQ=18;AC=125;AN=29246;NFAM=125
chr3	123303917	71950_1	N	]chrX:19452354]N	79.13	LOW	SVTYPE=BND;POS=123303917;STRANDS=-+:4;IMPRECISE;CIPOS=-417,49;CIEND=-50,871;CIPOS95=-124,49;CIEND95=-50,161;MATEID=71950_2;EVENT=71950;SU=4;PE=4;SR=0;ALG=PROD;AF=0.0001026;NSAMP=3;MSQ=17.49;AC=3;AN=29246;NFAM=3
chr3	123318193	323707_1	N	N[chr3:123318538[	696.26	LOW	SVTYPE=BND;POS=123318193;STRANDS=+-:20;CIPOS=-10,9;CIEND=-10,9;CIPOS95=0,0;CIEND95=0,0;MATEID=323707_2;EVENT=323707;SU=20;PE=5;SR=15;ALG=PROD;AF=0.0002735;NSAMP=8;MSQ=84.46;RECLASSIFIED;AC=8;AN=29246;NFAM=8
chr3	123318538	323707_2	N	]chr3:123318193]N	696.26	LOW	SVTYPE=BND;POS=123318193;STRANDS=+-:20;CIPOS=-10,9;CIEND=-10,9;CIPOS95=0,0;CIEND95=0,0;MATEID=323707_1;EVENT=323707;SECONDARY;SU=20;PE=5;SR=15;ALG=PROD;AF=0.0002735;NSAMP=8;MSQ=84.46;RECLASSIFIED;AC=8;AN=29246;NFAM=8
chr3	123324423	62495_1	N	]chr13:95247940]N	25120.4	LOW	SVTYPE=BND;POS=123324423;STRANDS=-+:226;CIPOS=-5,2;CIEND=-3,3;CIPOS95=0,0;CIEND95=0,0;MATEID=62495_2;EVENT=62495;SU=226;PE=0;SR=226;ALG=PROD;AF=0.02223;NSAMP=650;MSQ=28.57;AC=650;AN=29246;NFAM=636
chr3	123346608	582747_2	N	[chr3:40108175[N	5022.02	LOW	SVTYPE=BND;POS=123346608;STRANDS=--:9;CIPOS=-29,28;CIEND=-29,28;CIPOS95=0,0;CIEND95=0,0;MATEID=582747_1;EVENT=582747;SECONDARY;SU=9;PE=0;SR=9;ALG=PROD;AF=0.005573;NSAMP=163;MSQ=14.99;AC=163;AN=29246;NFAM=162
chr3	123346608	63131_1	N	]chr15:41599990]N	941.56	LOW	SVTYPE=BND;POS=123346608;STRANDS=-+:104;IMPRECISE;CIPOS=-110,29;CIEND=-10,345;CIPOS95=-6,6;CIEND95=-10,49;MATEID=63131_2;EVENT=63131;SU=104;PE=104;SR=0;ALG=PROD;AF=0.0009916;NSAMP=29;MSQ=18.52;AC=29;AN=29246;NFAM=29
chr3	123346608	63561_1	N	]chr16:15903128]N	756.34	LOW	SVTYPE=BND;POS=123346608;STRANDS=-+:5;CIPOS=-10,9;CIEND=-10,9;CIPOS95=0,0;CIEND95=0,0;MATEID=63561_2;EVENT=63561;SU=5;PE=0;SR=5;ALG=PROD;AF=0.001094;NSAMP=32;MSQ=11.37;AC=32;AN=29246;NFAM=32
chr3	123346642	63130_1	N	N[chr15:41599889[	102.77	LOW	SVTYPE=BND;POS=123346642;STRANDS=+-:5;IMPRECISE;CIPOS=-10,9;CIEND=-10,5;CIPOS95=-1,1;CIEND95=-2,0;MATEID=63130_2;EVENT=63130;SU=5;PE=3;SR=2;ALG=PROD;AF=0.0001026;NSAMP=3;MSQ=13.57;AC=3;AN=29246;NFAM=3
chr3	123348037	71151_1	N	]chr9:14237890]N	11975.3	LOW	SVTYPE=BND;POS=123348037;STRANDS=-+:4;CIPOS=-9,8;CIEND=-9,8;CIPOS95=0,0;CIEND95=0,0;MATEID=71151_2;EVENT=71151;SU=4;PE=0;SR=4;ALG=PROD;AF=0.01197;NSAMP=350;MSQ=23.14;AC=350;AN=29246;NFAM=350
chr3	123348229	62168_1	N	]chr13:27583255]N	38.35	LOW	SVTYPE=BND;POS=123348229;STRANDS=-+:4;IMPRECISE;CIPOS=-498,9;CIEND=-8,651;CIPOS95=-154,2;CIEND95=0,232;MATEID=62168_2;EVENT=62168;SU=4;PE=4;SR=0;ALG=PROD;AF=6.839e-05;NSAMP=2;MSQ=13.81;AC=2;AN=29246;NFAM=2
chr3	123357130	68504_1	N	]chr6:33827729]N	250.44	LOW	SVTYPE=BND;POS=123357130;STRANDS=-+:15;CIPOS=-6,3;CIEND=-10,9;CIPOS95=0,0;CIEND95=0,0;MATEID=68504_2;EVENT=68504;SU=15;PE=9;SR=6;ALG=PROD;AF=0.0001026;NSAMP=3;MSQ=81.32;AC=3;AN=29246;NFAM=3
chr3	123358188	60700_1	N	N]chr11:81664599]	4.64	LOW	SVTYPE=BND;POS=123358188;STRANDS=++:4;IMPRECISE;CIPOS=-8,9;CIEND=-8,9;CIPOS95=0,2;CIEND95=0,2;MATEID=60700_2;EVENT=60700;SU=4;PE=0;SR=4;ALG=PROD;AF=3.419e-05;NSAMP=1;MSQ=4.64;AC=1;AN=29246;NFAM=1
chr3	123375923	323712_1	N	N[chr3:123376313[	1742.43	LOW	SVTYPE=BND;POS=123375923;STRANDS=+-:517;CIPOS=-1,5;CIEND=0,3;CIPOS95=0,0;CIEND95=0,0;MATEID=323712_2;EVENT=323712;SU=517;PE=0;SR=517;ALG=PROD;AF=0.001641;NSAMP=48;MSQ=24.08;RECLASSIFIED;AC=48;AN=29246;NFAM=47
chr3	123376313	323712_2	N	]chr3:123375923]N	1742.43	LOW	SVTYPE=BND;POS=123375923;STRANDS=+-:517;CIPOS=0,3;CIEND=-1,5;CIPOS95=0,0;CIEND95=0,0;MATEID=323712_1;EVENT=323712;SECONDARY;SU=517;PE=0;SR=517;ALG=PROD;AF=0.001641;NSAMP=48;MSQ=24.08;RECLASSIFIED;AC=48;AN=29246;NFAM=47
chr3	123385310	59970_1	N	N]chr10:97545443]	57.28	LOW	SVTYPE=BND;POS=123385310;STRANDS=++:4;IMPRECISE;CIPOS=-9,8;CIEND=-10,7;CIPOS95=0,0;CIEND95=-2,0;MATEID=59970_2;EVENT=59970;SU=4;PE=0;SR=4;ALG=PROD;AF=3.419e-05;NSAMP=1;MSQ=56.86;AC=1;AN=29246;NFAM=1
chr3	123395558	323715	N	<DEL>	215.79	PASS	SVTYPE=DEL;POS=123395558;SVLEN=-2510;END=123398068;STRANDS=+-:12;CIPOS=-10,9;CIEND=-10,9;CIPOS95=0,0;CIEND95=0,0;SU=12;PE=5;SR=7;ALG=PROD;AF=3.419e-05;NSAMP=1;MSQ=215.79;AC=1;AN=29246;NFAM=1
chr3	123395948	323716_1	N	N[chr3:123396186[	443.79	LOW	SVTYPE=BND;POS=123395948;STRANDS=+-:4;IMPRECISE;CIPOS=-10,7;CIEND=-10,8;CIPOS95=-1,0;CIEND95=-1,0;MATEID=323716_2;EVENT=323716;SU=4;PE=0;SR=4;ALG=PROD;AF=0.0004787;NSAMP=14;MSQ=25.02;RECLASSIFIED;AC=14;AN=29246;NFAM=14
chr3	123396014	65638_1	N	]chr20:43448509]N	7769.28	LOW	SVTYPE=BND;POS=123396014;STRANDS=-+:74;CIPOS=-10,9;CIEND=-12,7;CIPOS95=0,0;CIEND95=0,0;MATEID=65638_2;EVENT=65638;SU=74;PE=64;SR=10;ALG=PROD;AF=0.008377;NSAMP=245;MSQ=22.72;AC=245;AN=29246;NFAM=245
chr3	123396052	66255_1	N	[chr4:566815[N	368.5	LOW	SVTYPE=BND;POS=123396052;STRANDS=--:6;CIPOS=-6,5;CIEND=-6,5;CIPOS95=0,0;CIEND95=0,0;MATEID=66255_2;EVENT=66255;SU=6;PE=0;SR=6;ALG=PROD;AF=0.0003761;NSAMP=11;MSQ=15.95;AC=11;AN=29246;NFAM=11
chr3	123396171	71060_1	N	]chr8:143038568]N	45682.5	LOW	SVTYPE=BND;POS=123396171;STRANDS=-+:29;IMPRECISE;CIPOS=-685,79;CIEND=-71,671;CIPOS95=-152,79;CIEND95=-71,190;MATEID=71060_2;EVENT=71060;SU=29;PE=29;SR=0;ALG=SUM;AF=0.03255;NSAMP=952;MSQ=26.59;AC=952;AN=29246;NFAM=947
chr3	123396186	323716_2	N	]chr3:123395948]N	443.79	LOW	SVTYPE=BND;POS=123395948;STRANDS=+-:4;IMPRECISE;CIPOS=-10,8;CIEND=-10,7;CIPOS95=-1,0;CIEND95=-1,0;MATEID=323716_1;EVENT=323716;SECONDARY;SU=4;PE=0;SR=4;ALG=PROD;AF=0.0004787;NSAMP=14;MSQ=25.02;RECLASSIFIED;AC=14;AN=29246;NFAM=14
chr3	123396187	323717_1	N	N[chr3:123396615[	151.24	LOW	SVTYPE=BND;POS=123396187;STRANDS=+-:4;IMPRECISE;CIPOS=-10,7;CIEND=-1,9;CIPOS95=-2,0;CIEND95=0,9;MATEID=323717_2;EVENT=323717;SU=4;PE=0;SR=4;ALG=PROD;AF=0.000171;NSAMP=5;MSQ=6.48;RECLASSIFIED;AC=5;AN=29246;NFAM=5
chr3	123396433	323718_1	N	N[chr3:123396623[	86.68	LOW	SVTYPE=BND;POS=123396433;STRANDS=+-:4;CIPOS=-9,8;CIEND=-9,8;CIPOS95=0,0;CIEND95=0,0;MATEID=323718_2;EVENT=323718;SU=4;PE=0;SR=4;ALG=PROD;AF=0.0002052;NSAMP=6;MSQ=12.33;RECLASSIFIED;AC=6;AN=29246;NFAM=6
chr3	123396615	323717_2	N	]chr3:123396187]N	151.24	LOW	SVTYPE=BND;POS=123396187;STRANDS=+-:4;IMPRECISE;CIPOS=-1,9;CIEND=-10,7;CIPOS95=0,9;CIEND95=-2,0;MATEID=323717_1;EVENT=323717;SECONDARY;SU=4;PE=0;SR=4;ALG=PROD;AF=0.000171;NSAMP=5;MSQ=6.48;RECLASSIFIED;AC=5;AN=29246;NFAM=5
chr3	123396623	323718_2	N	]chr3:123396433]N	86.68	LOW	SVTYPE=BND;POS=123396433;STRANDS=+-:4;CIPOS=-9,8;CIEND=-9,8;CIPOS95=0,0;CIEND95=0,0;MATEID=323718_1;EVENT=323718;SECONDARY;SU=4;PE=0;SR=4;ALG=PROD;AF=0.0002052;NSAMP=6;MSQ=12.33;RECLASSIFIED;AC=6;AN=29246;NFAM=6
chr3	123396811	71642_1	N	N[chr9:129025626[	20.54	LOW	SVTYPE=BND;POS=123396811;STRANDS=-+:4,+-:4;IMPRECISE;CIPOS=-142,49;CIEND=-64,49;CIPOS95=-93,49;CIEND95=-15,15;MATEID=71642_2;EVENT=71642;SU=8;PE=3;SR=5;ALG=SUM;AF=3.419e-05;NSAMP=1;MSQ=14.98;AC=1;AN=29246;NFAM=1
chr3	123396823	70885_1	N	]chr8:108204804]N	532.6	LOW	SVTYPE=BND;POS=123396823;STRANDS=-+:4;CIPOS=-9,8;CIEND=-9,8;CIPOS95=0,0;CIEND95=0,0;MATEID=70885_2;EVENT=70885;SU=4;PE=0;SR=4;ALG=PROD;AF=0.0007522;NSAMP=22;MSQ=20.58;AC=22;AN=29246;NFAM=22
chr3	123398174	323719	N	<DEL>	566.53	PASS	SVTYPE=DEL;POS=123398174;SVLEN=-2929;END=123401103;STRANDS=+-:25;CIPOS=-2,1;CIEND=-10,9;CIPOS95=0,0;CIEND95=0,0;SU=25;PE=10;SR=15;ALG=PROD;AF=3.419e-05;NSAMP=1;MSQ=566.53;AC=1;AN=29246;NFAM=1
chr3	123407766	69434_1	N	[chr6:154724233[N	231351	LOW	SVTYPE=BND;POS=123407766;STRANDS=--:16;IMPRECISE;CIPOS=-551,9;CIEND=-511,29;CIPOS95=-121,9;CIEND95=-124,29;MATEID=69434_2;EVENT=69434;SU=16;PE=16;SR=0;ALG=PROD;AF=0.07738;NSAMP=2260;MSQ=64.95;AC=2263;AN=29246;NFAM=2195
chr3	123407777	69435_1	N	N]chr6:154724381]	315793	LOW	SVTYPE=BND;POS=123407777;STRANDS=++:159;CIPOS=-10,9;CIEND=-6,9;CIPOS95=0,0;CIEND95=0,0;MATEID=69435_2;EVENT=69435;SU=159;PE=154;SR=5;ALG=PROD;AF=0.07786;NSAMP=2277;MSQ=84.23;AC=2277;AN=29246;NFAM=2210
chr3	123435855	69701_1	N	]chr7:28712547]N	24094	LOW	SVTYPE=BND;POS=123435855;STRANDS=-+:192;CIPOS=-4,4;CIEND=-4,4;CIPOS95=0,0;CIEND95=0,0;MATEID=69701_2;EVENT=69701;SU=192;PE=2;SR=190;ALG=PROD;AF=0.0197;NSAMP=576;MSQ=27.85;AC=576;AN=29246;NFAM=568
chr3	123435907	68964_1	N	N]chr6:67185542]	29936.1	LOW	SVTYPE=BND;POS=123435907;STRANDS=++:14;CIPOS=-30,29;CIEND=-30,29;CIPOS95=0,0;CIEND95=0,0;MATEID=68964_2;EVENT=68964;SU=14;PE=0;SR=14;ALG=PROD;AF=0.0239;NSAMP=699;MSQ=23.86;AC=699;AN=29246;NFAM=686
chr3	123439077	65600_1	N	]chr20:36204507]N	75868.1	LOW	SVTYPE=BND;POS=123439077;STRANDS=-+:4;CIPOS=-9,8;CIEND=-9,8;CIPOS95=0,0;CIEND95=0,0;MATEID=65600_2;EVENT=65600;SU=4;PE=0;SR=4;ALG=PROD;AF=0.0784;NSAMP=2289;MSQ=20.07;AC=2293;AN=29246;NFAM=2260
chr3	123449234	323723_1	N	N[chr3:123449662[	55.26	LOW	SVTYPE=BND;POS=123449234;STRANDS=+-:4;CIPOS=-9,8;CIEND=-9,8;CIPOS95=0,0;CIEND95=0,0;MATEID=323723_2;EVENT=323723;SU=4;PE=0;SR=4;ALG=PROD;AF=6.839e-05;NSAMP=2;MSQ=18.77;RECLASSIFIED;AC=2;AN=29246;NFAM=2
chr3	123449662	323723_2	N	]chr3:123449234]N	55.26	LOW	SVTYPE=BND;POS=123449234;STRANDS=+-:4;CIPOS=-9,8;CIEND=-9,8;CIPOS95=0,0;CIEND95=0,0;MATEID=323723_1;EVENT=323723;SECONDARY;SU=4;PE=0;SR=4;ALG=PROD;AF=6.839e-05;NSAMP=2;MSQ=18.77;RECLASSIFIED;AC=2;AN=29246;NFAM=2
chr3	123451949	509084_1	N	]chr3:123452928]N	82.57	LOW	SVTYPE=BND;POS=123451949;STRANDS=-+:8;IMPRECISE;CIPOS=-348,9;CIEND=-10,317;CIPOS95=-106,2;CIEND95=-2,64;MATEID=509084_2;EVENT=509084;SU=8;PE=8;SR=0;ALG=PROD;AF=3.419e-05;NSAMP=1;MSQ=78.98;RECLASSIFIED;AC=1;AN=29246;NFAM=1
chr3	123452069	509085	N	<DUP>	638	PASS	SVTYPE=DUP;POS=123452069;SVLEN=9219;END=123461288;STRANDS=-+:63;IMPRECISE;CIPOS=-258,49;CIEND=-50,222;CIPOS95=-12,12;CIEND95=-14,14;SU=63;PE=63;SR=0;ALG=PROD;AF=0.0001026;NSAMP=2;MSQ=237.24;AC=3;AN=29246;NFAM=1
chr3	123452286	62650_1	N	[chr14:31666229[N	2484.58	LOW	SVTYPE=BND;POS=123452286;STRANDS=--:8;CIPOS=-29,28;CIEND=-29,28;CIPOS95=0,0;CIEND95=0,0;MATEID=62650_2;EVENT=62650;SU=8;PE=0;SR=8;ALG=PROD;AF=0.003146;NSAMP=92;MSQ=20.99;AC=92;AN=29246;NFAM=92
chr3	123452928	509084_2	N	N[chr3:123451949[	82.57	LOW	SVTYPE=BND;POS=123451949;STRANDS=-+:8;IMPRECISE;CIPOS=-10,317;CIEND=-348,9;CIPOS95=-2,64;CIEND95=-106,2;MATEID=509084_1;EVENT=509084;SECONDARY;SU=8;PE=8;SR=0;ALG=PROD;AF=3.419e-05;NSAMP=1;MSQ=78.98;RECLASSIFIED;AC=1;AN=29246;NFAM=1
chr3	123461148	323724_1	N	N[chr3:123461409[	267.35	LOW	SVTYPE=BND;POS=123461148;STRANDS=+-:5;CIPOS=-10,9;CIEND=-10,9;CIPOS95=0,0;CIEND95=0,0;MATEID=323724_2;EVENT=323724;SU=5;PE=0;SR=5;ALG=PROD;AF=0.0001026;NSAMP=3;MSQ=87.36;RECLASSIFIED;AC=3;AN=29246;NFAM=3
chr3	123461409	323724_2	N	]chr3:123461148]N	267.35	LOW	SVTYPE=BND;POS=123461148;STRANDS=+-:5;CIPOS=-10,9;CIEND=-10,9;CIPOS95=0,0;CIEND95=0,0;MATEID=323724_1;EVENT=323724;SECONDARY;SU=5;PE=0;SR=5;ALG=PROD;AF=0.0001026;NSAMP=3;MSQ=87.36;RECLASSIFIED;AC=3;AN=29246;NFAM=3
chr3	123470434	323725_1	N	N[chr3:123470773[	430.17	LOW	SVTYPE=BND;POS=123470434;STRANDS=+-:9;CIPOS=-29,28;CIEND=-27,20;CIPOS95=0,0;CIEND95=0,0;MATEID=323725_2;EVENT=323725;SU=9;PE=0;SR=9;ALG=PROD;AF=0.0004103;NSAMP=12;MSQ=23.13;RECLASSIFIED;AC=12;AN=29246;NFAM=12
chr3	123470773	323725_2	N	]chr3:123470434]N	430.17	LOW	SVTYPE=BND;POS=123470434;STRANDS=+-:9;CIPOS=-27,20;CIEND=-29,28;CIPOS95=0,0;CIEND95=0,0;MATEID=323725_1;EVENT=323725;SECONDARY;SU=9;PE=0;SR=9;ALG=PROD;AF=0.0004103;NSAMP=12;MSQ=23.13;RECLASSIFIED;AC=12;AN=29246;NFAM=12
chr3	123478675	323726	N	<DEL>	5.03783e+06	PASS	SVTYPE=DEL;POS=123478675;SVLEN=-422;END=123479097;STRANDS=+-:4;IMPRECISE;CIPOS=-10,9;CIEND=-10,9;CIPOS95=-3,3;CIEND95=-3,3;SU=4;PE=3;SR=1;ALG=PROD;AF=0.5303;NSAMP=7100;MSQ=254.21;MEDGQR=6.5;Q10GQR=1.19;AC=9991;AN=18840;NFAM=6792
chr3	123482618	323727	N	<DEL>	805.35	PASS	SVTYPE=DEL;POS=123482618;SVLEN=-1484;END=123484102;STRANDS=+-:32;IMPRECISE;CIPOS=-79,524;CIEND=-481,146;CIPOS95=-79,214;CIEND95=-143,143;SU=32;PE=32;SR=0;ALG=SUM;AF=6.839e-05;NSAMP=2;MSQ=215.76;AC=2;AN=29246;NFAM=2
chr3	123482641	509086	N	<DUP>	396.56	PASS	SVTYPE=DUP;POS=123482641;SVLEN=1609;END=123484250;STRANDS=-+:41;IMPRECISE;CIPOS=-149,49;CIEND=-50,130;CIPOS95=-12,12;CIEND95=-16,16;SU=41;PE=41;SR=0;ALG=PROD;AF=0.0001368;NSAMP=3;MSQ=130.84;AC=4;AN=29246;NFAM=2
chr3	123484398	323728	N	<DEL>	365.45	PASS	SVTYPE=DEL;POS=123484398;SVLEN=-735;END=123485133;STRANDS=+-:16;IMPRECISE;CIPOS=-9,9;CIEND=-10,9;CIPOS95=0,1;CIEND95=-1,0;SU=16;PE=13;SR=3;ALG=PROD;AF=3.419e-05;NSAMP=1;MSQ=365.45;AC=1;AN=29246;NFAM=1
chr3	123501557	323729_1	N	N[chr3:123501935[	891.7	LOW	SVTYPE=BND;POS=123501557;STRANDS=+-:9;CIPOS=-10,9;CIEND=-5,4;CIPOS95=0,0;CIEND95=0,0;MATEID=323729_2;EVENT=323729;SU=9;PE=2;SR=7;ALG=PROD;AF=0.0005471;NSAMP=16;MSQ=48.97;RECLASSIFIED;AC=16;AN=29246;NFAM=16
chr3	123501935	323729_2	N	]chr3:123501557]N	891.7	LOW	SVTYPE=BND;POS=123501557;STRANDS=+-:9;CIPOS=-5,4;CIEND=-10,9;CIPOS95=0,0;CIEND95=0,0;MATEID=323729_1;EVENT=323729;SECONDARY;SU=9;PE=2;SR=7;ALG=PROD;AF=0.0005471;NSAMP=16;MSQ=48.97;RECLASSIFIED;AC=16;AN=29246;NFAM=16
chr3	123517910	323731	N	<DEL:ME:SINE|Alu|AluYa5>	2.90324e+07	PASS	SVTYPE=MEI;POS=123517910;SVLEN=-304;END=123518214;STRANDS=+-:572847;CIPOS=0,0;CIEND=0,0;CIPOS95=0,0;CIEND95=0,0;SU=572847;PE=61315;SR=511532;AF=0.8718;NSAMP=14325;MSQ=1202.68;MEDGQR=2.38;Q10GQR=0.48;AC=25498;AN=29246;NFAM=13211
chr3	123524704	323732	N	<DEL>	2044.12	PASS	SVTYPE=DEL;POS=123524704;SVLEN=-121;END=123524825;STRANDS=+-:70;CIPOS=-5,4;CIEND=-5,4;CIPOS95=0,0;CIEND95=0,0;SU=70;PE=0;SR=70;ALG=PROD;AF=0.0002052;NSAMP=6;MSQ=237.79;AC=6;AN=29246;NFAM=6
chr3	123534813	10117_2	N	N[chr1:29302156[	1441.08	LOW	SVTYPE=BND;POS=123534813;STRANDS=-+:14;CIPOS=-26,25;CIEND=-27,25;CIPOS95=0,0;CIEND95=0,0;MATEID=10117_1;EVENT=10117;SECONDARY;SU=14;PE=0;SR=14;ALG=PROD;AF=0.00212;NSAMP=62;MSQ=18.27;AC=62;AN=29246;NFAM=62
chr3	123534813	581963_2	N	N]chr3:3522126]	224.75	LOW	SVTYPE=BND;POS=123534813;STRANDS=++:21;CIPOS=-9,9;CIEND=-9,8;CIPOS95=0,0;CIEND95=0,0;MATEID=581963_1;EVENT=581963;SECONDARY;SU=21;PE=0;SR=21;ALG=PROD;AF=0.0002735;NSAMP=8;MSQ=17.56;AC=8;AN=29246;NFAM=8
chr3	123537016	323733_1	N	N[chr3:123537245[	525.01	LOW	SVTYPE=BND;POS=123537016;STRANDS=+-:9;CIPOS=-4,3;CIEND=-4,3;CIPOS95=0,0;CIEND95=0,0;MATEID=323733_2;EVENT=323733;SU=9;PE=0;SR=9;ALG=PROD;AF=0.0001026;NSAMP=3;MSQ=174.18;RECLASSIFIED;AC=3;AN=29246;NFAM=3
chr3	123537245	323733_2	N	]chr3:123537016]N	525.01	LOW	SVTYPE=BND;POS=123537016;STRANDS=+-:9;CIPOS=-4,3;CIEND=-4,3;CIPOS95=0,0;CIEND95=0,0;MATEID=323733_1;EVENT=323733;SECONDARY;SU=9;PE=0;SR=9;ALG=PROD;AF=0.0001026;NSAMP=3;MSQ=174.18;RECLASSIFIED;AC=3;AN=29246;NFAM=3
chr3	123539474	509087	N	<DUP>	297.38	PASS	SVTYPE=DUP;POS=123539474;SVLEN=10893;END=123550367;STRANDS=-+:27;CIPOS=-26,22;CIEND=-30,29;CIPOS95=0,0;CIEND95=0,0;SU=27;PE=19;SR=8;ALG=PROD;AF=6.839e-05;NSAMP=2;MSQ=148.4;AC=2;AN=29246;NFAM=1
chr3	123542030	323734	N	<DEL>	41.7	PASS	SVTYPE=DEL;POS=123542030;SVLEN=-9440;END=123551470;STRANDS=+-:4;IMPRECISE;CIPOS=-10,538;CIEND=-693,9;CIPOS95=-2,164;CIEND95=-237,0;SU=4;PE=4;SR=0;ALG=PROD;AF=3.419e-05;NSAMP=1;MSQ=41.7;AC=1;AN=29246;NFAM=1
chr3	123559016	70266_1	N	N[chr7:139534208[	320.68	PASS	SVTYPE=BND;POS=123559016;STRANDS=+-:8;IMPRECISE;CIPOS=-8,322;CIEND=-356,9;CIPOS95=0,89;CIEND95=-93,1;MATEID=70266_2;EVENT=70266;SU=8;PE=8;SR=0;ALG=PROD;AF=3.419e-05;NSAMP=1;MSQ=320.68;AC=1;AN=29246;NFAM=1
chr3	123563684	65683_1	N	N]chr20:52058942]	743608	LOW	SVTYPE=BND;POS=123563684;STRANDS=++:165;CIPOS=-4,4;CIEND=-4,4;CIPOS95=0,0;CIEND95=0,0;MATEID=65683_2;EVENT=65683;SU=165;PE=0;SR=165;ALG=PROD;AF=0.2876;NSAMP=8411;MSQ=51.49;AC=8411;AN=29246;NFAM=7878
chr3	123570014	64270_1	N	]chr17:58712360]N	873.73	LOW	SVTYPE=BND;POS=123570014;STRANDS=-+:8;IMPRECISE;CIPOS=-28,27;CIEND=-28,27;CIPOS95=-1,1;CIEND95=-1,1;MATEID=64270_2;EVENT=64270;SU=8;PE=0;SR=8;ALG=PROD;AF=0.0008548;NSAMP=24;MSQ=22.54;AC=25;AN=29246;NFAM=23
chr3	123571459	509088	N	<DUP>	288.53	PASS	SVTYPE=DUP;POS=123571459;SVLEN=2586;END=123574045;STRANDS=-+:23;CIPOS=-3,1;CIEND=-10,9;CIPOS95=0,0;CIEND95=0,0;SU=23;PE=12;SR=11;ALG=PROD;AF=6.839e-05;NSAMP=1;MSQ=288.21;AC=2;AN=29246;NFAM=1
chr3	123596576	323735_1	N	N[chr3:123598099[	25229.3	PASS	SVTYPE=BND;POS=123596576;STRANDS=+-:1059;CIPOS=-1,1;CIEND=-1,0;CIPOS95=0,0;CIEND95=0,0;MATEID=323735_2;EVENT=323735;SU=1059;PE=641;SR=418;ALG=PROD;AF=0.00147;NSAMP=43;MSQ=501.98;RECLASSIFIED;AC=43;AN=29246;NFAM=43
chr3	123598099	323735_2	N	]chr3:123596576]N	25229.3	PASS	SVTYPE=BND;POS=123596576;STRANDS=+-:1059;CIPOS=-1,0;CIEND=-1,1;CIPOS95=0,0;CIEND95=0,0;MATEID=323735_1;EVENT=323735;SECONDARY;SU=1059;PE=641;SR=418;ALG=PROD;AF=0.00147;NSAMP=43;MSQ=501.98;RECLASSIFIED;AC=43;AN=29246;NFAM=43
chr3	123603347	323736	N	<DEL>	72.05	PASS	SVTYPE=DEL;POS=123603347;SVLEN=-4042;END=123607389;STRANDS=+-:4;IMPRECISE;CIPOS=-10,451;CIEND=-309,9;CIPOS95=0,152;CIEND95=-114,2;SU=4;PE=4;SR=0;ALG=PROD;AF=3.419e-05;NSAMP=1;MSQ=71.82;AC=1;AN=29246;NFAM=1
chr3	123607402	61736_1	N	N]chr12:59558359]	17.94	LOW	SVTYPE=BND;POS=123607402;STRANDS=++:4;CIPOS=-9,8;CIEND=-9,8;CIPOS95=0,0;CIEND95=0,0;MATEID=61736_2;EVENT=61736;SU=4;PE=0;SR=4;ALG=PROD;AF=3.419e-05;NSAMP=1;MSQ=17.91;AC=1;AN=29246;NFAM=1
chr3	123607745	72355_1	N	N]chrX:108774855]	3476.85	LOW	SVTYPE=BND;POS=123607745;STRANDS=++:11;CIPOS=-30,29;CIEND=-29,29;CIPOS95=0,0;CIEND95=0,0;MATEID=72355_2;EVENT=72355;SU=11;PE=5;SR=6;ALG=PROD;AF=6.862e-05;NSAMP=2;MSQ=25.34;AC=2;AN=29148;NFAM=2
chr3	123614728	323737_1	N	N[chr3:123615031[	53.2	LOW	SVTYPE=BND;POS=123614728;STRANDS=+-:4;CIPOS=-9,8;CIEND=-9,8;CIPOS95=0,0;CIEND95=0,0;MATEID=323737_2;EVENT=323737;SU=4;PE=0;SR=4;ALG=PROD;AF=6.839e-05;NSAMP=2;MSQ=19.36;RECLASSIFIED;AC=2;AN=29246;NFAM=2
chr3	123615031	323737_2	N	]chr3:123614728]N	53.2	LOW	SVTYPE=BND;POS=123614728;STRANDS=+-:4;CIPOS=-9,8;CIEND=-9,8;CIPOS95=0,0;CIEND95=0,0;MATEID=323737_1;EVENT=323737;SECONDARY;SU=4;PE=0;SR=4;ALG=PROD;AF=6.839e-05;NSAMP=2;MSQ=19.36;RECLASSIFIED;AC=2;AN=29246;NFAM=2
chr3	123653992	67674_1	N	]chr5:73138386]N	2816.5	LOW	SVTYPE=BND;POS=123653992;STRANDS=-+:5;CIPOS=-30,29;CIEND=-30,29;CIPOS95=0,0;CIEND95=0,0;MATEID=67674_2;EVENT=67674;SU=5;PE=0;SR=5;ALG=PROD;AF=0.003317;NSAMP=97;MSQ=18.62;AC=97;AN=29246;NFAM=97
chr3	123654029	63726_1	N	N]chr16:58891945]	61.38	LOW	SVTYPE=BND;POS=123654029;STRANDS=++:8;CIPOS=-29,28;CIEND=-29,28;CIPOS95=0,0;CIEND95=0,0;MATEID=63726_2;EVENT=63726;SU=8;PE=0;SR=8;ALG=PROD;AF=6.839e-05;NSAMP=2;MSQ=20.9;AC=2;AN=29246;NFAM=2
chr3	123677623	506369_2	N	N[chr3:63364727[	21.48	LOW	SVTYPE=BND;POS=63364727;STRANDS=-+:4;CIPOS=-9,8;CIEND=-9,8;CIPOS95=0,0;CIEND95=0,0;MATEID=506369_1;EVENT=506369;SECONDARY;SU=4;PE=0;SR=4;ALG=PROD;AF=3.419e-05;NSAMP=1;MSQ=21.48;RECLASSIFIED;AC=1;AN=29246;NFAM=1
chr3	123680157	323738	N	<DEL>	1477.72	PASS	SVTYPE=DEL;POS=123680157;SVLEN=-3836;END=123683993;STRANDS=+-:47;CIPOS=-22,21;CIEND=-30,29;CIPOS95=0,0;CIEND95=0,0;SU=47;PE=17;SR=30;ALG=PROD;AF=3.419e-05;NSAMP=1;MSQ=716.25;AC=1;AN=29246;NFAM=1
chr3	123685706	68641_1	N	[chr6:56892987[N	110.45	LOW	SVTYPE=BND;POS=123685706;STRANDS=--:10;IMPRECISE;CIPOS=-474,24;CIEND=-341,29;CIPOS95=-106,24;CIEND95=-62,29;MATEID=68641_2;EVENT=68641;SU=10;PE=10;SR=0;ALG=PROD;AF=3.419e-05;NSAMP=1;MSQ=110.45;AC=1;AN=29246;NFAM=1
chr3	123685755	323739	N	<DEL>	146.66	PASS	SVTYPE=DEL;POS=123685755;SVLEN=-2949;END=123688704;STRANDS=+-:11;CIPOS=-10,9;CIEND=-6,3;CIPOS95=0,0;CIEND95=0,0;SU=11;PE=5;SR=6;ALG=PROD;AF=3.419e-05;NSAMP=1;MSQ=146.65;AC=1;AN=29246;NFAM=1
chr3	123710971	62235_1	N	[chr13:41560999[N	7565.72	LOW	SVTYPE=BND;POS=123710971;STRANDS=--:4;IMPRECISE;CIPOS=-725,26;CIEND=-553,29;CIPOS95=-242,26;CIEND95=-183,29;MATEID=62235_2;EVENT=62235;SU=4;PE=4;SR=0;ALG=PROD;AF=0.006018;NSAMP=176;MSQ=37.05;AC=176;AN=29246;NFAM=175
chr3	123712766	59971_1	N	N]chr10:107822896]	185.54	LOW	SVTYPE=BND;POS=123712766;STRANDS=++:17;CIPOS=-5,4;CIEND=-10,9;CIPOS95=0,0;CIEND95=0,0;MATEID=59971_2;EVENT=59971;SU=17;PE=11;SR=6;ALG=PROD;AF=3.419e-05;NSAMP=1;MSQ=185.54;AC=1;AN=29246;NFAM=1
chr3	123713474	317772_2	N	]chr3:75342772]N	19323.4	LOW	SVTYPE=BND;POS=75342772;STRANDS=+-:2298;IMPRECISE;CIPOS=-153,10;CIEND=-6,52;CIPOS95=-2,2;CIEND95=-2,2;MATEID=317772_1;EVENT=317772;SECONDARY;SU=2298;PE=2298;SR=0;ALG=PROD;AF=0.01169;NSAMP=342;MSQ=37.68;RECLASSIFIED;AC=342;AN=29246;NFAM=342
chr3	123713721	506587_2	N	N[chr3:75342756[	9644.57	LOW	SVTYPE=BND;POS=75342756;STRANDS=-+:2601;IMPRECISE;CIPOS=-10,128;CIEND=-59,9;CIPOS95=-2,2;CIEND95=0,0;MATEID=506587_1;EVENT=506587;SECONDARY;SU=2601;PE=2601;SR=0;ALG=PROD;AF=0.01149;NSAMP=336;MSQ=17.92;RECLASSIFIED;AC=336;AN=29246;NFAM=336
chr3	123717845	323741_1	N	N[chr3:123718216[	1103.25	LOW	SVTYPE=BND;POS=123717845;STRANDS=+-:5;CIPOS=-10,9;CIEND=-9,8;CIPOS95=0,0;CIEND95=0,0;MATEID=323741_2;EVENT=323741;SU=5;PE=1;SR=4;ALG=PROD;AF=0.0006497;NSAMP=19;MSQ=15.52;RECLASSIFIED;AC=19;AN=29246;NFAM=19
chr3	123717872	584601_1	N	N]chr3:125685639]	216.9	LOW	SVTYPE=BND;POS=123717872;STRANDS=++:4;IMPRECISE;CIPOS=-9,520;CIEND=-10,437;CIPOS95=0,181;CIEND95=-2,135;MATEID=584601_2;EVENT=584601;SU=4;PE=4;SR=0;ALG=PROD;AF=0.0002393;NSAMP=7;MSQ=30.52;AC=7;AN=29246;NFAM=7
chr3	123718216	323741_2	N	]chr3:123717845]N	1103.25	LOW	SVTYPE=BND;POS=123717845;STRANDS=+-:5;CIPOS=-9,8;CIEND=-10,9;CIPOS95=0,0;CIEND95=0,0;MATEID=323741_1;EVENT=323741;SECONDARY;SU=5;PE=1;SR=4;ALG=PROD;AF=0.0006497;NSAMP=19;MSQ=15.52;RECLASSIFIED;AC=19;AN=29246;NFAM=19
chr3	123720295	584602_1	N	[chr3:125683231[N	7897.04	LOW	SVTYPE=BND;POS=123720295;STRANDS=--:1009;IMPRECISE;CIPOS=-176,10;CIEND=-32,8;CIPOS95=-2,2;CIEND95=-1,1;MATEID=584602_2;EVENT=584602;SU=1009;PE=1009;SR=0;ALG=PROD;AF=0.005402;NSAMP=158;MSQ=41.5;RETAINED;AC=158;AN=29246;NFAM=156
chr3	123720527	584603_1	N	N]chr3:125683230]	4296.85	LOW	SVTYPE=BND;POS=123720527;STRANDS=++:631;IMPRECISE;CIPOS=-249,688;CIEND=-186,622;CIPOS95=-90,90;CIEND95=-58,58;MATEID=584603_2;EVENT=584603;SU=631;PE=631;SR=0;ALG=SUM;AF=0.003556;NSAMP=104;MSQ=33.44;AC=104;AN=29246;NFAM=102
chr3	123722951	509092_1	N	]chr3:123723135]N	4134.38	LOW	SVTYPE=BND;POS=123722951;STRANDS=-+:720;CIPOS=0,0;CIEND=-1,0;CIPOS95=0,0;CIEND95=0,0;MATEID=509092_2;EVENT=509092;SU=720;PE=1;SR=719;ALG=PROD;AF=0.001163;NSAMP=34;MSQ=37.06;RECLASSIFIED;AC=34;AN=29246;NFAM=30
chr3	123723135	509092_2	N	N[chr3:123722951[	4134.38	LOW	SVTYPE=BND;POS=123722951;STRANDS=-+:720;CIPOS=-1,0;CIEND=0,0;CIPOS95=0,0;CIEND95=0,0;MATEID=509092_1;EVENT=509092;SECONDARY;SU=720;PE=1;SR=719;ALG=PROD;AF=0.001163;NSAMP=34;MSQ=37.06;RECLASSIFIED;AC=34;AN=29246;NFAM=30
chr3	123726449	509093	N	<DUP>	229.84	PASS	SVTYPE=DUP;POS=123726449;SVLEN=163;END=123726612;STRANDS=-+:22;CIPOS=-9,8;CIEND=-9,8;CIPOS95=0,0;CIEND95=0,0;SU=22;PE=0;SR=22;ALG=PROD;AF=0.0001026;NSAMP=3;MSQ=56.61;AC=3;AN=29246;NFAM=1
chr3	123731404	323743	N	<DEL>	146.84	PASS	SVTYPE=DEL;POS=123731404;SVLEN=-66;END=123731470;STRANDS=+-:5;CIPOS=-10,9;CIEND=-10,9;CIPOS95=0,0;CIEND95=0,0;SU=5;PE=0;SR=5;ALG=PROD;AF=3.419e-05;NSAMP=1;MSQ=146.84;AC=1;AN=29246;NFAM=1
chr3	123765028	323744	N	<DEL>	2715.6	PASS	SVTYPE=DEL;POS=123765028;SVLEN=-5293;END=123770321;STRANDS=+-:118;CIPOS=-30,8;CIEND=-10,9;CIPOS95=0,0;CIEND95=0,0;SU=118;PE=57;SR=61;ALG=PROD;AF=3.419e-05;NSAMP=1;MSQ=503.59;AC=1;AN=29246;NFAM=1
chr3	123783032	323745_1	N	N[chr3:123783703[	10565.1	PASS	SVTYPE=BND;POS=123783032;STRANDS=+-:458;CIPOS=-2,1;CIEND=-2,1;CIPOS95=0,0;CIEND95=0,0;MATEID=323745_2;EVENT=323745;SU=458;PE=249;SR=209;ALG=PROD;AF=0.0003419;NSAMP=10;MSQ=638.4;RECLASSIFIED;AC=10;AN=29246;NFAM=10
chr3	123783703	323745_2	N	]chr3:123783032]N	10565.1	PASS	SVTYPE=BND;POS=123783032;STRANDS=+-:458;CIPOS=-2,1;CIEND=-2,1;CIPOS95=0,0;CIEND95=0,0;MATEID=323745_1;EVENT=323745;SECONDARY;SU=458;PE=249;SR=209;ALG=PROD;AF=0.0003419;NSAMP=10;MSQ=638.4;RECLASSIFIED;AC=10;AN=29246;NFAM=10
chr3	123794655	323746	N	<DEL>	1066.92	PASS	SVTYPE=DEL;POS=123794655;SVLEN=-1539;END=123796194;STRANDS=+-:45;CIPOS=-23,22;CIEND=-23,21;CIPOS95=0,0;CIEND95=0,0;SU=45;PE=29;SR=16;ALG=PROD;AF=3.419e-05;NSAMP=1;MSQ=422.56;AC=1;AN=29246;NFAM=1
chr3	123806966	584605	N	<INV>	6.94	LOW	SVTYPE=INV;POS=123806966;SVLEN=210;END=123807176;STRANDS=++:3,--:2;IMPRECISE;CIPOS=-35,36;CIEND=-12,11;CIPOS95=-25,27;CIEND95=-4,4;SU=5;PE=5;SR=0;ALG=PROD;AF=3.419e-05;NSAMP=1;MSQ=4.68;AC=1;AN=29246;NFAM=1
chr3	123820611	64458_1	N	]chr18:10462425]N	1.15606e+06	LOW	SVTYPE=BND;POS=123820611;STRANDS=-+:4;CIPOS=-9,8;CIEND=-9,8;CIPOS95=0,0;CIEND95=0,0;MATEID=64458_2;EVENT=64458;SU=4;PE=0;SR=4;ALG=PROD;AF=0.2736;NSAMP=7910;MSQ=94.72;AC=8002;AN=29246;NFAM=7423
chr3	123820659	68190_1	N	N[chr5:174117955[	108.64	LOW	SVTYPE=BND;POS=123820659;STRANDS=+-:4;IMPRECISE;CIPOS=-30,460;CIEND=-699,29;CIPOS95=-30,130;CIEND95=-145,29;MATEID=68190_2;EVENT=68190;SU=4;PE=4;SR=0;ALG=PROD;AF=0.0001026;NSAMP=3;MSQ=35.81;AC=3;AN=29246;NFAM=3
chr3	123827687	67743_1	N	]chr5:85637192]N	55882.4	LOW	SVTYPE=BND;POS=123827687;STRANDS=-+:27;CIPOS=-9,8;CIEND=-9,8;CIPOS95=0,0;CIEND95=0,0;MATEID=67743_2;EVENT=67743;SU=27;PE=0;SR=27;ALG=PROD;AF=0.03683;NSAMP=1077;MSQ=32.56;AC=1077;AN=29246;NFAM=1057
chr3	123840371	61864_1	N	]chr12:87621307]N	2278.52	LOW	SVTYPE=BND;POS=123840371;STRANDS=-+:49;CIPOS=-9,8;CIEND=-9,8;CIPOS95=0,0;CIEND95=0,0;MATEID=61864_2;EVENT=61864;SU=49;PE=0;SR=49;ALG=PROD;AF=0.0009574;NSAMP=28;MSQ=24.01;AC=28;AN=29246;NFAM=28
chr3	123846737	323748	N	<DEL>	3895.65	PASS	SVTYPE=DEL;POS=123846737;SVLEN=-2256;END=123848993;STRANDS=+-:172;CIPOS=-5,4;CIEND=-6,2;CIPOS95=0,0;CIEND95=0,0;SU=172;PE=101;SR=71;ALG=PROD;AF=0.000171;NSAMP=5;MSQ=512.42;AC=5;AN=29246;NFAM=5
chr3	123859635	323749	N	<DEL>	287.55	PASS	SVTYPE=DEL;POS=123859635;SVLEN=-1677;END=123861312;STRANDS=+-:15;CIPOS=-4,4;CIEND=-10,9;CIPOS95=0,0;CIEND95=0,0;SU=15;PE=8;SR=7;ALG=PROD;AF=3.419e-05;NSAMP=1;MSQ=287.55;AC=1;AN=29246;NFAM=1
chr3	123871836	10121_2	N	N]chr1:196225352]	20.9	LOW	SVTYPE=BND;POS=123871836;STRANDS=++:4;IMPRECISE;CIPOS=-30,543;CIEND=-30,545;CIPOS95=-30,178;CIEND95=-30,179;MATEID=10121_1;EVENT=10121;SECONDARY;SU=4;PE=4;SR=0;ALG=PROD;AF=3.419e-05;NSAMP=1;MSQ=20.89;AC=1;AN=29246;NFAM=1
chr3	123871866	584606_1	N	[chr3:143403403[N	132.59	LOW	SVTYPE=BND;POS=123871866;STRANDS=--:7;IMPRECISE;CIPOS=-592,3;CIEND=-459,7;CIPOS95=-151,0;CIEND95=-126,0;MATEID=584606_2;EVENT=584606;SU=7;PE=7;SR=0;ALG=PROD;AF=3.42e-05;NSAMP=1;MSQ=107.83;AC=1;AN=29244;NFAM=1
chr3	123871866	70119_1	N	]chr7:114022685]N	805362	LOW	SVTYPE=BND;POS=123871866;STRANDS=-+:5;IMPRECISE;CIPOS=-577,49;CIEND=-50,646;CIPOS95=-182,49;CIEND95=-50,209;MATEID=70119_2;EVENT=70119;SU=5;PE=5;SR=0;ALG=PROD;AF=0.1777;NSAMP=5196;MSQ=88.08;AC=5196;AN=29246;NFAM=4888
chr3	123872072	66887_1	N	]chr4:120356465]N	575.23	LOW	SVTYPE=BND;POS=123872072;STRANDS=-+:92;CIPOS=-6,6;CIEND=-5,4;CIPOS95=0,0;CIEND95=0,0;MATEID=66887_2;EVENT=66887;SU=92;PE=40;SR=52;ALG=PROD;AF=0.0001368;NSAMP=4;MSQ=71.57;AC=4;AN=29246;NFAM=4
chr3	123872261	10120_2	N	N]chr1:90294081]	56.54	LOW	SVTYPE=BND;POS=123872261;STRANDS=++:9;IMPRECISE;CIPOS=-30,445;CIEND=-29,463;CIPOS95=-30,96;CIEND95=-29,94;MATEID=10120_1;EVENT=10120;SECONDARY;SU=9;PE=9;SR=0;ALG=PROD;AF=3.419e-05;NSAMP=1;MSQ=56.54;AC=1;AN=29246;NFAM=1
chr3	123872261	66888_1	N	N[chr4:120356468[	913.33	LOW	SVTYPE=BND;POS=123872261;STRANDS=+-:61;IMPRECISE;CIPOS=-6,359;CIEND=-288,9;CIPOS95=-6,45;CIEND95=-20,9;MATEID=66888_2;EVENT=66888;SU=61;PE=61;SR=0;ALG=PROD;AF=0.0001368;NSAMP=4;MSQ=156.5;AC=4;AN=29246;NFAM=4
chr3	123872261	70120_1	N	N[chr7:114022683[	74.64	LOW	SVTYPE=BND;POS=123872261;STRANDS=+-:9;IMPRECISE;CIPOS=-49,464;CIEND=-494,49;CIPOS95=-49,113;CIEND95=-155,49;MATEID=70120_2;EVENT=70120;SU=9;PE=9;SR=0;ALG=PROD;AF=3.419e-05;NSAMP=1;MSQ=74.64;AC=1;AN=29246;NFAM=1
chr3	123872729	68269_1	N	]chr6:11559711]N	719.13	PASS	SVTYPE=BND;POS=123872729;STRANDS=-+:38;CIPOS=-42,40;CIEND=-50,49;CIPOS95=0,0;CIEND95=0,0;MATEID=68269_2;EVENT=68269;SU=38;PE=21;SR=17;ALG=PROD;AF=3.419e-05;NSAMP=1;MSQ=719.13;AC=1;AN=29246;NFAM=1
chr3	123873466	10122_2	N	[chr1:76512989[N	219.05	LOW	SVTYPE=BND;POS=123873466;STRANDS=--:20;CIPOS=-6,2;CIEND=-10,9;CIPOS95=0,0;CIEND95=0,0;MATEID=10122_1;EVENT=10122;SECONDARY;SU=20;PE=14;SR=6;ALG=PROD;AF=3.419e-05;NSAMP=1;MSQ=218.6;AC=1;AN=29246;NFAM=1
chr3	123873466	69862_1	N	N]chr7:61263362]	176.71	LOW	SVTYPE=BND;POS=123873466;STRANDS=++:6;IMPRECISE;CIPOS=-10,395;CIEND=-10,426;CIPOS95=-1,123;CIEND95=-2,118;MATEID=69862_2;EVENT=69862;SU=6;PE=6;SR=0;ALG=PROD;AF=3.419e-05;NSAMP=1;MSQ=176.71;AC=1;AN=29246;NFAM=1
chr3	123873473	50190_2	N	N]chr2:184600382]	519.26	PASS	SVTYPE=BND;POS=123873473;STRANDS=++:36;IMPRECISE;CIPOS=-30,463;CIEND=-26,306;CIPOS95=-30,43;CIEND95=-26,63;MATEID=50190_1;EVENT=50190;SECONDARY;SU=36;PE=36;SR=0;ALG=PROD;AF=6.839e-05;NSAMP=2;MSQ=258.93;AC=2;AN=29246;NFAM=1
chr3	123873511	68270_1	N	N[chr6:11559696[	128.68	LOW	SVTYPE=BND;POS=123873511;STRANDS=+-:10;IMPRECISE;CIPOS=-50,375;CIEND=-426,47;CIPOS95=-50,86;CIEND95=-113,47;MATEID=68270_2;EVENT=68270;SU=10;PE=10;SR=0;ALG=PROD;AF=3.419e-05;NSAMP=1;MSQ=128.68;AC=1;AN=29246;NFAM=1
chr3	123875446	584607_1	N	[chr3:123876007[N	682.45	PASS	SVTYPE=BND;POS=123875446;STRANDS=--:50;CIPOS=-25,22;CIEND=-24,21;CIPOS95=0,0;CIEND95=0,0;MATEID=584607_2;EVENT=584607;SU=50;PE=33;SR=17;ALG=PROD;AF=3.419e-05;NSAMP=1;MSQ=284.42;AC=1;AN=29246;NFAM=1
chr3	123875645	10123_2	N	N]chr1:76513000]	95.55	LOW	SVTYPE=BND;POS=123875645;STRANDS=++:9;IMPRECISE;CIPOS=-7,494;CIEND=-10,460;CIPOS95=0,109;CIEND95=-1,88;MATEID=10123_1;EVENT=10123;SECONDARY;SU=9;PE=9;SR=0;ALG=PROD;AF=3.419e-05;NSAMP=1;MSQ=95.55;AC=1;AN=29246;NFAM=1
chr3	123875655	584608_1	N	[chr3:183722655[N	458.44	PASS	SVTYPE=BND;POS=123875655;STRANDS=--:21;CIPOS=-5,1;CIEND=-5,3;CIPOS95=0,0;CIEND95=0,0;MATEID=584608_2;EVENT=584608;SU=21;PE=14;SR=7;ALG=PROD;AF=3.419e-05;NSAMP=1;MSQ=458.44;AC=1;AN=29246;NFAM=1
chr3	123876004	60864_1	N	N[chr11:24742539[	671.29	PASS	SVTYPE=BND;POS=123876004;STRANDS=+-:60;CIPOS=-22,21;CIEND=-30,29;CIPOS95=0,0;CIEND95=0,0;MATEID=60864_2;EVENT=60864;SU=60;PE=34;SR=26;ALG=PROD;AF=3.419e-05;NSAMP=1;MSQ=152.79;AC=1;AN=29246;NFAM=1
chr3	123876007	584607_2	N	[chr3:123875446[N	682.45	PASS	SVTYPE=BND;POS=123876007;STRANDS=--:50;CIPOS=-24,21;CIEND=-25,22;CIPOS95=0,0;CIEND95=0,0;MATEID=584607_1;EVENT=584607;SECONDARY;SU=50;PE=33;SR=17;ALG=PROD;AF=3.419e-05;NSAMP=1;MSQ=284.42;AC=1;AN=29246;NFAM=1
chr3	123876538	584609_1	N	N]chr3:183722577]	14.92	LOW	SVTYPE=BND;POS=123876538;STRANDS=++:5;IMPRECISE;CIPOS=-10,497;CIEND=-10,475;CIPOS95=-1,111;CIEND95=-2,102;MATEID=584609_2;EVENT=584609;SU=5;PE=5;SR=0;ALG=PROD;AF=3.419e-05;NSAMP=1;MSQ=14.92;AC=1;AN=29246;NFAM=1
chr3	123876543	60627_1	N	N]chr11:24742553]	197.06	LOW	SVTYPE=BND;POS=123876543;STRANDS=++:17;IMPRECISE;CIPOS=-30,415;CIEND=-25,370;CIPOS95=-30,65;CIEND95=-25,68;MATEID=60627_2;EVENT=60627;SU=17;PE=17;SR=0;ALG=PROD;AF=3.419e-05;NSAMP=1;MSQ=71.7;AC=1;AN=29246;NFAM=1
chr3	123880716	509095	N	<DUP>	359.68	PASS	SVTYPE=DUP;POS=123880716;SVLEN=14509;END=123895225;STRANDS=-+:36;CIPOS=-2,0;CIEND=-10,9;CIPOS95=0,0;CIEND95=0,0;SU=36;PE=20;SR=16;ALG=PROD;AF=3.419e-05;NSAMP=1;MSQ=359.35;AC=1;AN=29246;NFAM=1
chr3	123883279	323750	N	<DEL>	476.54	PASS	SVTYPE=DEL;POS=123883279;SVLEN=-8976;END=123892255;STRANDS=+-:22;CIPOS=-3,2;CIEND=-3,1;CIPOS95=0,0;CIEND95=0,0;SU=22;PE=12;SR=10;ALG=PROD;AF=3.419e-05;NSAMP=1;MSQ=476.54;AC=1;AN=29246;NFAM=1
chr3	123924933	10124_2	N	[chr1:72515807[N	234059	LOW	SVTYPE=BND;POS=123924933;STRANDS=--:13;CIPOS=-29,28;CIEND=-29,28;CIPOS95=0,0;CIEND95=0,0;MATEID=10124_1;EVENT=10124;SECONDARY;SU=13;PE=0;SR=13;ALG=PROD;AF=0.1447;NSAMP=4233;MSQ=35.33;AC=4233;AN=29246;NFAM=3992
chr3	123927620	71853_1	N	N[chrX:11713221[	9.22	LOW	SVTYPE=BND;POS=123927620;STRANDS=+-:4;IMPRECISE;CIPOS=-30,29;CIEND=-30,29;CIPOS95=-3,3;CIEND95=-3,3;MATEID=71853_2;EVENT=71853;SU=4;PE=3;SR=1;ALG=PROD;AF=3.419e-05;NSAMP=1;MSQ=6.88;AC=1;AN=29246;NFAM=1
chr3	123927626	71822_1	N	]chrX:11713316]N	13159.6	LOW	SVTYPE=BND;POS=123927626;STRANDS=-+:75;CIPOS=-49,9;CIEND=-7,49;CIPOS95=0,0;CIEND95=0,0;MATEID=71822_2;EVENT=71822;SU=75;PE=71;SR=4;ALG=PROD;AF=0.007659;NSAMP=224;MSQ=39.71;AC=224;AN=29246;NFAM=222
chr3	123953683	323752	N	<DEL>	300.6	PASS	SVTYPE=DEL;POS=123953683;SVLEN=-86;END=123953769;STRANDS=+-:13;CIPOS=-24,23;CIEND=-24,23;CIPOS95=0,0;CIEND95=0,0;SU=13;PE=0;SR=13;ALG=PROD;AF=6.839e-05;NSAMP=2;MSQ=149.79;AC=2;AN=29246;NFAM=2
chr3	123959739	323753_1	N	N[chr3:123959829[	1.29535e+06	PASS	SVTYPE=BND;POS=123959739;STRANDS=+-:43404;CIPOS=0,0;CIEND=0,0;CIPOS95=0,0;CIEND95=0,0;MATEID=323753_2;EVENT=323753;SU=43404;PE=290;SR=43114;ALG=PROD;AF=0.09923;NSAMP=2644;MSQ=278.52;RECLASSIFIED;AC=2902;AN=29246;NFAM=2528
chr3	123959829	323753_2	N	]chr3:123959739]N	1.29535e+06	PASS	SVTYPE=BND;POS=123959739;STRANDS=+-:43404;CIPOS=0,0;CIEND=0,0;CIPOS95=0,0;CIEND95=0,0;MATEID=323753_1;EVENT=323753;SECONDARY;SU=43404;PE=290;SR=43114;ALG=PROD;AF=0.09923;NSAMP=2644;MSQ=278.52;RECLASSIFIED;AC=2902;AN=29246;NFAM=2528
chr3	123965963	584612_1	N	[chr3:125986223[N	35.47	LOW	SVTYPE=BND;POS=123965963;STRANDS=--:4;IMPRECISE;CIPOS=-520,9;CIEND=-487,9;CIPOS95=-171,1;CIEND95=-148,1;MATEID=584612_2;EVENT=584612;SU=4;PE=4;SR=0;ALG=PROD;AF=6.839e-05;NSAMP=2;MSQ=17.22;AC=2;AN=29246;NFAM=2
chr3	123977315	584614_1	N	[chr3:125975110[N	622.52	LOW	SVTYPE=BND;POS=123977315;STRANDS=--:82;IMPRECISE;CIPOS=-366,14;CIEND=-141,11;CIPOS95=-20,14;CIEND95=-14,11;MATEID=584614_2;EVENT=584614;SU=82;PE=82;SR=0;ALG=PROD;AF=0.0003761;NSAMP=11;MSQ=34.26;AC=11;AN=29246;NFAM=11
chr3	123977577	584616_1	N	N]chr3:125975078]	2331.52	LOW	SVTYPE=BND;POS=123977577;STRANDS=++:253;IMPRECISE;CIPOS=-15,298;CIEND=-12,152;CIPOS95=-9,9;CIEND95=-3,3;MATEID=584616_2;EVENT=584616;SU=253;PE=253;SR=0;ALG=PROD;AF=0.001265;NSAMP=37;MSQ=56.03;AC=37;AN=29246;NFAM=36
chr3	123978344	584615_1	N	[chr3:125974145[N	40.46	LOW	SVTYPE=BND;POS=123978344;STRANDS=--:9;IMPRECISE;CIPOS=-476,184;CIEND=-593,29;CIPOS95=-149,149;CIEND95=-239,29;MATEID=584615_2;EVENT=584615;SU=9;PE=9;SR=0;ALG=SUM;AF=6.839e-05;NSAMP=2;MSQ=20.23;AC=2;AN=29246;NFAM=2
chr3	123991161	584619_1	N	N]chr3:125969902]	322.63	LOW	SVTYPE=BND;POS=123991161;STRANDS=++:12;IMPRECISE;CIPOS=-30,473;CIEND=-30,498;CIPOS95=-30,60;CIEND95=-30,78;MATEID=584619_2;EVENT=584619;SU=12;PE=12;SR=0;ALG=PROD;AF=0.0002052;NSAMP=6;MSQ=38.02;RETAINED;AC=6;AN=29246;NFAM=6
chr3	123991668	584617_1	N	[chr3:125969635[N	2.27322e+06	LOW	SVTYPE=BND;POS=123991668;STRANDS=--:138169;CIPOS=-7,1;CIEND=-5,2;CIPOS95=0,0;CIEND95=0,0;MATEID=584617_2;EVENT=584617;SU=138169;PE=138169;SR=0;AF=0.4464;NSAMP=13053;MSQ=120.97;AC=13054;AN=29246;NFAM=12165
chr3	123995570	584621_1	N	N]chr3:125965788]	173.45	LOW	SVTYPE=BND;POS=123995570;STRANDS=++:16;IMPRECISE;CIPOS=-30,410;CIEND=-30,377;CIPOS95=-30,88;CIEND95=-30,59;MATEID=584621_2;EVENT=584621;SU=16;PE=16;SR=0;ALG=PROD;AF=3.419e-05;NSAMP=1;MSQ=71.82;AC=1;AN=29246;NFAM=1
chr3	123996403	584623_1	N	N]chr3:125965017]	3422.2	LOW	SVTYPE=BND;POS=123996403;STRANDS=++:353;IMPRECISE;CIPOS=-11,211;CIEND=-13,253;CIPOS95=-2,2;CIEND95=-6,6;MATEID=584623_2;EVENT=584623;SU=353;PE=353;SR=0;ALG=PROD;AF=0.001846;NSAMP=54;MSQ=58.67;AC=54;AN=29246;NFAM=54
chr3	123996639	584622_1	N	[chr3:125964762[N	35.82	LOW	SVTYPE=BND;POS=123996639;STRANDS=--:5;IMPRECISE;CIPOS=-251,9;CIEND=-503,9;CIPOS95=-102,2;CIEND95=-145,1;MATEID=584622_2;EVENT=584622;SU=5;PE=5;SR=0;ALG=PROD;AF=3.419e-05;NSAMP=1;MSQ=35.82;AC=1;AN=29246;NFAM=1
chr3	124000277	584624_1	N	[chr3:125956437[N	161.06	LOW	SVTYPE=BND;POS=124000277;STRANDS=--:23;IMPRECISE;CIPOS=-410,29;CIEND=-368,29;CIPOS95=-33,29;CIEND95=-37,29;MATEID=584624_2;EVENT=584624;SU=23;PE=23;SR=0;ALG=PROD;AF=0.0001026;NSAMP=3;MSQ=53.69;AC=3;AN=29246;NFAM=3
chr3	124000537	584625_1	N	N]chr3:125956335]	193.81	LOW	SVTYPE=BND;POS=124000537;STRANDS=++:22;IMPRECISE;CIPOS=-30,306;CIEND=-30,209;CIPOS95=-30,47;CIEND95=-27,27;MATEID=584625_2;EVENT=584625;SU=22;PE=22;SR=0;ALG=PROD;AF=0.0001026;NSAMP=3;MSQ=51.72;AC=3;AN=29246;NFAM=3
chr3	124001575	584627_1	N	[chr3:125955135[N	274.23	LOW	SVTYPE=BND;POS=124001575;STRANDS=--:15;IMPRECISE;CIPOS=-654,49;CIEND=-229,49;CIPOS95=-65,49;CIEND95=-32,32;MATEID=584627_2;EVENT=584627;SU=15;PE=15;SR=0;ALG=PROD;AF=0.0001026;NSAMP=3;MSQ=15.49;RETAINED;AC=3;AN=29246;NFAM=3
chr3	124008400	584629_1	N	[chr3:125948036[N	767.37	LOW	SVTYPE=BND;POS=124008400;STRANDS=--:56;IMPRECISE;CIPOS=-280,26;CIEND=-226,27;CIPOS95=-20,20;CIEND95=-14,14;MATEID=584629_2;EVENT=584629;SU=56;PE=56;SR=0;ALG=PROD;AF=0.0002735;NSAMP=8;MSQ=95.83;AC=8;AN=29246;NFAM=8
chr3	124016590	584630_1	N	N]chr3:125936491]	23.75	LOW	SVTYPE=BND;POS=124016590;STRANDS=++:6;IMPRECISE;CIPOS=-10,380;CIEND=-10,481;CIPOS95=-1,122;CIEND95=-1,144;MATEID=584630_2;EVENT=584630;SU=6;PE=6;SR=0;ALG=PROD;AF=3.419e-05;NSAMP=1;MSQ=23.75;AC=1;AN=29246;NFAM=1
chr3	124021281	66824_1	N	]chr4:104845593]N	31975.3	LOW	SVTYPE=BND;POS=124021281;STRANDS=-+:92;CIPOS=-6,6;CIEND=-6,6;CIPOS95=0,0;CIEND95=0,0;MATEID=66824_2;EVENT=66824;SU=92;PE=0;SR=92;ALG=PROD;AF=0.02424;NSAMP=709;MSQ=27.62;AC=709;AN=29246;NFAM=703
chr3	124024305	64816_1	N	]chr19:11717569]N	4.64	LOW	SVTYPE=BND;POS=124024305;STRANDS=-+:4;CIPOS=-9,8;CIEND=-9,8;CIPOS95=0,0;CIEND95=0,0;MATEID=64816_2;EVENT=64816;SU=4;PE=0;SR=4;ALG=PROD;AF=3.419e-05;NSAMP=1;MSQ=4.64;AC=1;AN=29246;NFAM=1
chr3	124024492	323755	N	<DEL>	586.99	PASS	SVTYPE=DEL;POS=124024492;SVLEN=-3061;END=124027553;STRANDS=+-:27;IMPRECISE;CIPOS=-30,374;CIEND=-203,29;CIPOS95=-26,26;CIEND95=-24,24;SU=27;PE=27;SR=0;ALG=PROD;AF=3.419e-05;NSAMP=1;MSQ=38.69;AC=1;AN=29246;NFAM=1
chr3	124027492	64800_1	N	]chr19:8363574]N	3796.39	LOW	SVTYPE=BND;POS=124027492;STRANDS=-+:28;IMPRECISE;CIPOS=-525,30;CIEND=-10,454;CIPOS95=-90,30;CIEND95=-10,65;MATEID=64800_2;EVENT=64800;SU=28;PE=28;SR=0;ALG=PROD;AF=0.00253;NSAMP=74;MSQ=43.92;AC=74;AN=29246;NFAM=74
chr3	124027638	10125_2	N	N[chr1:155596795[	1091.98	LOW	SVTYPE=BND;POS=124027638;STRANDS=-+:12;CIPOS=-30,29;CIEND=-27,26;CIPOS95=0,0;CIEND95=0,0;MATEID=10125_1;EVENT=10125;SECONDARY;SU=12;PE=6;SR=6;ALG=PROD;AF=0.0005129;NSAMP=15;MSQ=40.11;AC=15;AN=29246;NFAM=15
chr3	124027638	50191_2	N	N]chr2:39397735]	696.1	LOW	SVTYPE=BND;POS=124027638;STRANDS=++:6;IMPRECISE;CIPOS=-10,9;CIEND=-10,9;CIPOS95=-1,1;CIEND95=-1,1;MATEID=50191_1;EVENT=50191;SECONDARY;SU=6;PE=3;SR=3;ALG=PROD;AF=0.0003077;NSAMP=9;MSQ=22.54;AC=9;AN=29246;NFAM=9
chr3	124027638	61258_1	N	N[chr11:117279556[	95.74	LOW	SVTYPE=BND;POS=124027638;STRANDS=+-:11;CIPOS=-10,9;CIEND=-10,9;CIPOS95=0,0;CIEND95=0,0;MATEID=61258_2;EVENT=61258;SU=11;PE=7;SR=4;ALG=PROD;AF=3.419e-05;NSAMP=1;MSQ=95.74;AC=1;AN=29246;NFAM=1
chr3	124027638	64799_1	N	N[chr19:8363567[	3476.57	LOW	SVTYPE=BND;POS=124027638;STRANDS=+-:557;CIPOS=-1,2;CIEND=-2,2;CIPOS95=0,0;CIEND95=0,0;MATEID=64799_2;EVENT=64799;SU=557;PE=260;SR=297;ALG=PROD;AF=0.002872;NSAMP=84;MSQ=29.38;AC=84;AN=29246;NFAM=82
chr3	124027639	61314_1	N	N[chr11:130760096[	215.6	LOW	SVTYPE=BND;POS=124027639;STRANDS=+-:24;CIPOS=-30,29;CIEND=-25,24;CIPOS95=0,0;CIEND95=0,0;MATEID=61314_2;EVENT=61314;SU=24;PE=13;SR=11;ALG=PROD;AF=6.839e-05;NSAMP=2;MSQ=107.8;AC=2;AN=29246;NFAM=1
chr3	124027639	63136_1	N	N[chr15:42388305[	74.77	LOW	SVTYPE=BND;POS=124027639;STRANDS=+-:8;CIPOS=-5,6;CIEND=-8,5;CIPOS95=0,0;CIEND95=0,0;MATEID=63136_2;EVENT=63136;SU=8;PE=3;SR=5;ALG=PROD;AF=3.419e-05;NSAMP=1;MSQ=74.77;AC=1;AN=29246;NFAM=1
chr3	124033558	323756_1	N	N[chr3:124034018[	105.88	LOW	SVTYPE=BND;POS=124033558;STRANDS=+-:9;CIPOS=-29,28;CIEND=-29,27;CIPOS95=0,0;CIEND95=0,0;MATEID=323756_2;EVENT=323756;SU=9;PE=0;SR=9;ALG=PROD;AF=6.839e-05;NSAMP=2;MSQ=27.01;RECLASSIFIED;AC=2;AN=29246;NFAM=2
chr3	124034018	323756_2	N	]chr3:124033558]N	105.88	LOW	SVTYPE=BND;POS=124033558;STRANDS=+-:9;CIPOS=-29,27;CIEND=-29,28;CIPOS95=0,0;CIEND95=0,0;MATEID=323756_1;EVENT=323756;SECONDARY;SU=9;PE=0;SR=9;ALG=PROD;AF=6.839e-05;NSAMP=2;MSQ=27.01;RECLASSIFIED;AC=2;AN=29246;NFAM=2
chr3	124054357	321962_2	N	]chr3:102159241]N	1.16133e+06	LOW	SVTYPE=BND;POS=102159241;STRANDS=+-:10742;CIPOS=0,0;CIEND=0,0;CIPOS95=0,0;CIEND95=0,0;MATEID=321962_1;EVENT=321962;SECONDARY;SU=10742;PE=0;SR=10742;ALG=PROD;AF=0.2897;NSAMP=8474;MSQ=75.22;RECLASSIFIED;AC=8474;AN=29246;NFAM=7842
chr3	124054386	508791_2	N	N[chr3:102159192[	212733	LOW	SVTYPE=BND;POS=102159192;STRANDS=-+:861;CIPOS=0,0;CIEND=0,0;CIPOS95=0,0;CIEND95=0,0;MATEID=508791_1;EVENT=508791;SECONDARY;SU=861;PE=0;SR=861;ALG=PROD;AF=0.1584;NSAMP=4632;MSQ=24.75;RECLASSIFIED;AC=4632;AN=29246;NFAM=4415
chr3	124061025	323757	N	<DEL>	188.82	PASS	SVTYPE=DEL;POS=124061025;SVLEN=-66;END=124061091;STRANDS=+-:7;CIPOS=-5,4;CIEND=-5,4;CIPOS95=0,0;CIEND95=0,0;SU=7;PE=0;SR=7;ALG=PROD;AF=3.419e-05;NSAMP=1;MSQ=188.8;AC=1;AN=29246;NFAM=1
chr3	124065816	317768_2	N	]chr3:75310304]N	29.9	LOW	SVTYPE=BND;POS=75310304;STRANDS=+-:4;CIPOS=-9,8;CIEND=-9,8;CIPOS95=0,0;CIEND95=0,0;MATEID=317768_1;EVENT=317768;SECONDARY;SU=4;PE=0;SR=4;ALG=PROD;AF=6.839e-05;NSAMP=2;MSQ=14.95;RECLASSIFIED;AC=2;AN=29246;NFAM=1
chr3	124079458	68280_1	N	N]chr6:13191204]	125.48	LOW	SVTYPE=BND;POS=124079458;STRANDS=++:12;IMPRECISE;CIPOS=-50,347;CIEND=-49,412;CIPOS95=-50,71;CIEND95=-49,106;MATEID=68280_2;EVENT=68280;SU=12;PE=12;SR=0;ALG=PROD;AF=3.419e-05;NSAMP=1;MSQ=125.48;AC=1;AN=29246;NFAM=1
chr3	124112829	323759	N	<DEL>	2422.76	PASS	SVTYPE=DEL;POS=124112829;SVLEN=-578;END=124113407;STRANDS=+-:86;CIPOS=-10,9;CIEND=-11,20;CIPOS95=0,0;CIEND95=0,0;SU=86;PE=39;SR=47;ALG=PROD;AF=3.419e-05;NSAMP=1;MSQ=173.71;AC=1;AN=29246;NFAM=1
chr3	124115596	323760	N	<DEL>	353.62	PASS	SVTYPE=DEL;POS=124115596;SVLEN=-5158;END=124120754;STRANDS=+-:16;CIPOS=-10,6;CIEND=-6,3;CIPOS95=0,0;CIEND95=0,0;SU=16;PE=10;SR=6;ALG=PROD;AF=3.419e-05;NSAMP=1;MSQ=353.62;AC=1;AN=29246;NFAM=1
chr3	124120712	66460_1	N	[chr4:30342966[N	2447.94	LOW	SVTYPE=BND;POS=124120712;STRANDS=--:4;CIPOS=-9,8;CIEND=-9,8;CIPOS95=0,0;CIEND95=0,0;MATEID=66460_2;EVENT=66460;SU=4;PE=0;SR=4;ALG=PROD;AF=0.003693;NSAMP=108;MSQ=19.35;AC=108;AN=29246;NFAM=107
chr3	124120713	70314_1	N	[chr7:148941886[N	602.61	LOW	SVTYPE=BND;POS=124120713;STRANDS=--:4;CIPOS=-9,8;CIEND=-9,8;CIPOS95=0,0;CIEND95=0,0;MATEID=70314_2;EVENT=70314;SU=4;PE=0;SR=4;ALG=PROD;AF=0.001094;NSAMP=32;MSQ=14.03;AC=32;AN=29246;NFAM=32
chr3	124140665	63864_1	N	[chr16:80926568[N	259.19	LOW	SVTYPE=BND;POS=124140665;STRANDS=--:8;IMPRECISE;CIPOS=-331,29;CIEND=-392,23;CIPOS95=-57,29;CIEND95=-141,23;MATEID=63864_2;EVENT=63864;SU=8;PE=8;SR=0;ALG=PROD;AF=0.0003077;NSAMP=9;MSQ=26.58;AC=9;AN=29246;NFAM=9
chr3	124176301	323762	N	<DEL>	146.84	PASS	SVTYPE=DEL;POS=124176301;SVLEN=-1259;END=124177560;STRANDS=+-:8;IMPRECISE;CIPOS=-10,295;CIEND=-435,9;CIPOS95=-2,73;CIEND95=-88,2;SU=8;PE=8;SR=0;ALG=PROD;AF=3.419e-05;NSAMP=1;MSQ=146.84;AC=1;AN=29246;NFAM=1
chr3	124207152	509096_1	N	]chr3:124207691]N	105.66	LOW	SVTYPE=BND;POS=124207152;STRANDS=-+:16;CIPOS=-5,2;CIEND=-4,4;CIPOS95=0,0;CIEND95=0,0;MATEID=509096_2;EVENT=509096;SU=16;PE=9;SR=7;ALG=PROD;AF=3.419e-05;NSAMP=1;MSQ=95.52;RECLASSIFIED;AC=1;AN=29246;NFAM=1
chr3	124207691	509096_2	N	N[chr3:124207152[	105.66	LOW	SVTYPE=BND;POS=124207152;STRANDS=-+:16;CIPOS=-4,4;CIEND=-5,2;CIPOS95=0,0;CIEND95=0,0;MATEID=509096_1;EVENT=509096;SECONDARY;SU=16;PE=9;SR=7;ALG=PROD;AF=3.419e-05;NSAMP=1;MSQ=95.52;RECLASSIFIED;AC=1;AN=29246;NFAM=1
chr3	124213833	59973_1	N	N]chr10:85361638]	1319.07	LOW	SVTYPE=BND;POS=124213833;STRANDS=++:19;IMPRECISE;CIPOS=-30,357;CIEND=-30,481;CIPOS95=-30,34;CIEND95=-30,120;MATEID=59973_2;EVENT=59973;SU=19;PE=19;SR=0;ALG=PROD;AF=0.0009574;NSAMP=28;MSQ=27.16;AC=28;AN=29246;NFAM=28
chr3	124232904	323763	N	<DEL>	416.68	PASS	SVTYPE=DEL;POS=124232904;SVLEN=-91;END=124232995;STRANDS=+-:14;CIPOS=-10,9;CIEND=-10,9;CIPOS95=0,0;CIEND95=0,0;SU=14;PE=0;SR=14;ALG=PROD;AF=3.419e-05;NSAMP=1;MSQ=416.68;AC=1;AN=29246;NFAM=1
chr3	124250785	323764_1	N	N[chr3:124252351[	14333.2	PASS	SVTYPE=BND;POS=124250785;STRANDS=+-:536;CIPOS=-2,1;CIEND=-3,1;CIPOS95=0,0;CIEND95=0,0;MATEID=323764_2;EVENT=323764;SU=536;PE=347;SR=189;ALG=PROD;AF=0.0003419;NSAMP=10;MSQ=595.57;RECLASSIFIED;AC=10;AN=29246;NFAM=10
chr3	124252351	323764_2	N	]chr3:124250785]N	14333.2	PASS	SVTYPE=BND;POS=124250785;STRANDS=+-:536;CIPOS=-3,1;CIEND=-2,1;CIPOS95=0,0;CIEND95=0,0;MATEID=323764_1;EVENT=323764;SECONDARY;SU=536;PE=347;SR=189;ALG=PROD;AF=0.0003419;NSAMP=10;MSQ=595.57;RECLASSIFIED;AC=10;AN=29246;NFAM=10
chr3	124265311	584632	N	<INV>	602142	LOW	SVTYPE=INV;POS=124265311;SVLEN=813;END=124266124;STRANDS=++:3,--:1;IMPRECISE;CIPOS=-10,107;CIEND=-51,121;CIPOS95=0,93;CIEND95=-41,102;SU=4;PE=4;SR=0;ALG=PROD;AF=0.1943;NSAMP=5683;MSQ=61.46;AC=5683;AN=29246;NFAM=5351
chr3	124276342	509097	N	<DUP>	117.81	PASS	SVTYPE=DUP;POS=124276342;SVLEN=2478;END=124278820;STRANDS=-+:13;IMPRECISE;CIPOS=-437,9;CIEND=-10,276;CIPOS95=-44,3;CIEND95=-3,41;SU=13;PE=13;SR=0;ALG=PROD;AF=3.419e-05;NSAMP=1;MSQ=117.05;AC=1;AN=29246;NFAM=1
chr3	124276441	323765	N	<DEL>	269.77	PASS	SVTYPE=DEL;POS=124276441;SVLEN=-2273;END=124278714;STRANDS=+-:13;IMPRECISE;CIPOS=-10,237;CIEND=-224,9;CIPOS95=-1,56;CIEND95=-45,3;SU=13;PE=13;SR=0;ALG=PROD;AF=3.419e-05;NSAMP=1;MSQ=269.77;AC=1;AN=29246;NFAM=1
chr3	124278489	505382_2	N	N[chr3:9141553[	3097.56	LOW	SVTYPE=BND;POS=9141553;STRANDS=-+:5;CIPOS=-10,9;CIEND=-10,9;CIPOS95=0,0;CIEND95=0,0;MATEID=505382_1;EVENT=505382;SECONDARY;SU=5;PE=0;SR=5;ALG=PROD;AF=0.004753;NSAMP=139;MSQ=12.02;RECLASSIFIED;AC=139;AN=29246;NFAM=139
chr3	124278689	584633	N	<INV>	625.83	PASS	SVTYPE=INV;POS=124278689;SVLEN=153;END=124278842;STRANDS=++:19,--:27;CIPOS=-10,2;CIEND=-3,9;CIPOS95=0,0;CIEND95=0,0;SU=46;PE=22;SR=24;ALG=PROD;AF=3.419e-05;NSAMP=1;MSQ=623.51;AC=1;AN=29246;NFAM=1
chr3	124289368	323766	N	<DEL>	1760.94	PASS	SVTYPE=DEL;POS=124289368;SVLEN=-106;END=124289474;STRANDS=+-:67;CIPOS=-4,3;CIEND=-4,3;CIPOS95=0,0;CIEND95=0,0;SU=67;PE=0;SR=67;ALG=PROD;AF=0.000171;NSAMP=5;MSQ=260.11;AC=5;AN=29246;NFAM=4
chr3	124292431	323767_1	N	N[chr3:124292917[	298.05	LOW	SVTYPE=BND;POS=124292431;STRANDS=+-:12;CIPOS=-6,6;CIEND=-10,9;CIPOS95=0,0;CIEND95=0,0;MATEID=323767_2;EVENT=323767;SU=12;PE=7;SR=5;ALG=PROD;AF=0.0001368;NSAMP=4;MSQ=73.47;RECLASSIFIED;AC=4;AN=29246;NFAM=4
chr3	124292917	323767_2	N	]chr3:124292431]N	298.05	LOW	SVTYPE=BND;POS=124292431;STRANDS=+-:12;CIPOS=-10,9;CIEND=-6,6;CIPOS95=0,0;CIEND95=0,0;MATEID=323767_1;EVENT=323767;SECONDARY;SU=12;PE=7;SR=5;ALG=PROD;AF=0.0001368;NSAMP=4;MSQ=73.47;RECLASSIFIED;AC=4;AN=29246;NFAM=4
chr3	124346408	323768	N	<DEL>	683.18	PASS	SVTYPE=DEL;POS=124346408;SVLEN=-104;END=124346512;STRANDS=+-:28;CIPOS=-10,9;CIEND=-10,9;CIPOS95=0,0;CIEND95=0,0;SU=28;PE=1;SR=27;ALG=PROD;AF=0.0001368;NSAMP=4;MSQ=170.8;AC=4;AN=29246;NFAM=4
chr3	124347321	323769_1	N	N[chr3:124347371[	320284	LOW	SVTYPE=BND;POS=124347321;STRANDS=+-:4;CIPOS=-9,8;CIEND=-9,8;CIPOS95=0,0;CIEND95=0,0;MATEID=323769_2;EVENT=323769;SU=4;PE=0;SR=4;ALG=PROD;AF=0.2006;NSAMP=5867;MSQ=36.21;RECLASSIFIED;AC=5867;AN=29246;NFAM=5637
chr3	124347371	323769_2	N	]chr3:124347321]N	320284	LOW	SVTYPE=BND;POS=124347321;STRANDS=+-:4;CIPOS=-9,8;CIEND=-9,8;CIPOS95=0,0;CIEND95=0,0;MATEID=323769_1;EVENT=323769;SECONDARY;SU=4;PE=0;SR=4;ALG=PROD;AF=0.2006;NSAMP=5867;MSQ=36.21;RECLASSIFIED;AC=5867;AN=29246;NFAM=5637
chr3	124366225	323770_1	N	N[chr3:124749336[	266.51	PASS	SVTYPE=BND;POS=124366225;STRANDS=+-:8;CIPOS=-6,5;CIEND=-6,3;CIPOS95=0,0;CIEND95=0,0;MATEID=323770_2;EVENT=323770;SU=8;PE=2;SR=6;ALG=PROD;AF=3.419e-05;NSAMP=1;MSQ=266.51;RECLASSIFIED;AC=1;AN=29246;NFAM=1
chr3	124366243	60592_1	N	N]chr11:2333450]	65.81	LOW	SVTYPE=BND;POS=124366243;STRANDS=++:6;IMPRECISE;CIPOS=-10,348;CIEND=-10,400;CIPOS95=-2,102;CIEND95=-1,128;MATEID=60592_2;EVENT=60592;SU=6;PE=6;SR=0;ALG=PROD;AF=3.419e-05;NSAMP=1;MSQ=65.81;AC=1;AN=29246;NFAM=1
chr3	124366858	323771_1	N	N[chr3:124368140[	705.35	LOW	SVTYPE=BND;POS=124366858;STRANDS=+-:4;IMPRECISE;CIPOS=-10,479;CIEND=-463,9;CIPOS95=-1,152;CIEND95=-155,1;MATEID=323771_2;EVENT=323771;SU=4;PE=4;SR=0;ALG=PROD;AF=0.0005129;NSAMP=15;MSQ=39.41;RECLASSIFIED;AC=15;AN=29244;NFAM=14
chr3	124368140	323771_2	N	]chr3:124366858]N	705.35	LOW	SVTYPE=BND;POS=124366858;STRANDS=+-:4;IMPRECISE;CIPOS=-463,9;CIEND=-10,479;CIPOS95=-155,1;CIEND95=-1,152;MATEID=323771_1;EVENT=323771;SECONDARY;SU=4;PE=4;SR=0;ALG=PROD;AF=0.0005129;NSAMP=15;MSQ=39.41;RECLASSIFIED;AC=15;AN=29244;NFAM=14
chr3	124373653	323772_1	N	N[chr3:124373777[	2775.2	LOW	SVTYPE=BND;POS=124373653;STRANDS=+-:102;CIPOS=-5,4;CIEND=-5,4;CIPOS95=0,0;CIEND95=0,0;MATEID=323772_2;EVENT=323772;SU=102;PE=1;SR=101;ALG=PROD;AF=0.0003077;NSAMP=9;MSQ=240.77;RECLASSIFIED;AC=9;AN=29246;NFAM=9
chr3	124373777	323772_2	N	]chr3:124373653]N	2775.2	LOW	SVTYPE=BND;POS=124373653;STRANDS=+-:102;CIPOS=-5,4;CIEND=-5,4;CIPOS95=0,0;CIEND95=0,0;MATEID=323772_1;EVENT=323772;SECONDARY;SU=102;PE=1;SR=101;ALG=PROD;AF=0.0003077;NSAMP=9;MSQ=240.77;RECLASSIFIED;AC=9;AN=29246;NFAM=9
chr3	124393006	69070_1	N	[chr6:89058482[N	154.46	LOW	SVTYPE=BND;POS=124393006;STRANDS=--:8;CIPOS=-29,28;CIEND=-29,28;CIPOS95=0,0;CIEND95=0,0;MATEID=69070_2;EVENT=69070;SU=8;PE=0;SR=8;ALG=PROD;AF=0.0001368;NSAMP=4;MSQ=20.93;AC=4;AN=29246;NFAM=4
chr3	124411400	323773_1	N	N[chr3:124411464[	279.25	LOW	SVTYPE=BND;POS=124411400;STRANDS=+-:8;CIPOS=-29,28;CIEND=-29,28;CIPOS95=0,0;CIEND95=0,0;MATEID=323773_2;EVENT=323773;SU=8;PE=0;SR=8;ALG=PROD;AF=3.419e-05;NSAMP=1;MSQ=125.87;RECLASSIFIED;AC=1;AN=29246;NFAM=1
chr3	124411464	323773_2	N	]chr3:124411400]N	279.25	LOW	SVTYPE=BND;POS=124411400;STRANDS=+-:8;CIPOS=-29,28;CIEND=-29,28;CIPOS95=0,0;CIEND95=0,0;MATEID=323773_1;EVENT=323773;SECONDARY;SU=8;PE=0;SR=8;ALG=PROD;AF=3.419e-05;NSAMP=1;MSQ=125.87;RECLASSIFIED;AC=1;AN=29246;NFAM=1
chr3	124413340	323775	N	<DEL>	338.52	PASS	SVTYPE=DEL;POS=124413340;SVLEN=-2333;END=124415673;STRANDS=+-:17;CIPOS=-4,5;CIEND=-10,9;CIPOS95=0,0;CIEND95=0,0;SU=17;PE=11;SR=6;ALG=PROD;AF=3.419e-05;NSAMP=1;MSQ=338.52;AC=1;AN=29246;NFAM=1
chr3	124439201	63886_1	N	[chr16:85226759[N	2606.37	LOW	SVTYPE=BND;POS=124439201;STRANDS=--:8;CIPOS=-29,28;CIEND=-29,28;CIPOS95=0,0;CIEND95=0,0;MATEID=63886_2;EVENT=63886;SU=8;PE=0;SR=8;ALG=PROD;AF=0.001915;NSAMP=56;MSQ=22.85;AC=56;AN=29246;NFAM=54
chr3	124457312	69872_1	N	N[chr7:64197473[	344547	LOW	SVTYPE=BND;POS=124457312;STRANDS=+-:27051;CIPOS=0,0;CIEND=0,0;CIPOS95=0,0;CIEND95=0,0;MATEID=69872_2;EVENT=69872;SU=27051;PE=20115;SR=6936;ALG=PROD;AF=0.03129;NSAMP=915;MSQ=172.77;AC=915;AN=29246;NFAM=878
chr3	124464236	323776	N	<DEL>	185.96	PASS	SVTYPE=DEL;POS=124464236;SVLEN=-62;END=124464298;STRANDS=+-:8;CIPOS=-10,9;CIEND=-10,9;CIPOS95=0,0;CIEND95=0,0;SU=8;PE=0;SR=8;ALG=PROD;AF=3.419e-05;NSAMP=1;MSQ=185.86;AC=1;AN=29246;NFAM=1
chr3	124495696	316378_2	N	]chr3:57727547]N	16.44	LOW	SVTYPE=BND;POS=57727547;STRANDS=+-:4;CIPOS=-9,8;CIEND=-9,8;CIPOS95=0,0;CIEND95=0,0;MATEID=316378_1;EVENT=316378;SECONDARY;SU=4;PE=0;SR=4;ALG=PROD;AF=3.419e-05;NSAMP=1;MSQ=14.85;RECLASSIFIED;AC=1;AN=29246;NFAM=1
chr3	124495956	323777_1	N	N[chr3:124496020[	31306.1	LOW	SVTYPE=BND;POS=124495956;STRANDS=+-:314;CIPOS=-2,2;CIEND=-2,2;CIPOS95=0,0;CIEND95=0,0;MATEID=323777_2;EVENT=323777;SU=314;PE=2;SR=312;ALG=PROD;AF=0.0222;NSAMP=622;MSQ=29.71;RECLASSIFIED;AC=649;AN=29234;NFAM=609
chr3	124495958	66424_1	N	[chr4:21820290[N	914.48	LOW	SVTYPE=BND;POS=124495958;STRANDS=--:6;CIPOS=-6,5;CIEND=-10,5;CIPOS95=0,0;CIEND95=0,0;MATEID=66424_2;EVENT=66424;SU=6;PE=0;SR=6;ALG=PROD;AF=0.001265;NSAMP=37;MSQ=16.16;AC=37;AN=29246;NFAM=37
chr3	124496020	323777_2	N	]chr3:124495956]N	31306.1	LOW	SVTYPE=BND;POS=124495956;STRANDS=+-:314;CIPOS=-2,2;CIEND=-2,2;CIPOS95=0,0;CIEND95=0,0;MATEID=323777_1;EVENT=323777;SECONDARY;SU=314;PE=2;SR=312;ALG=PROD;AF=0.0222;NSAMP=622;MSQ=29.71;RECLASSIFIED;AC=649;AN=29234;NFAM=609
chr3	124522445	61350_1	N	[chr12:3499154[N	17.79	LOW	SVTYPE=BND;POS=124522445;STRANDS=--:5;IMPRECISE;CIPOS=-655,29;CIEND=-649,28;CIPOS95=-186,29;CIEND95=-221,28;MATEID=61350_2;EVENT=61350;SU=5;PE=5;SR=0;ALG=PROD;AF=3.419e-05;NSAMP=1;MSQ=17.79;AC=1;AN=29246;NFAM=1
chr3	124552003	63171_1	N	N]chr15:50877479]	502644	LOW	SVTYPE=BND;POS=124552003;STRANDS=++:1750,--:416;CIPOS=-10,9;CIEND=-12,9;CIPOS95=0,0;CIEND95=0,0;MATEID=63171_2;EVENT=63171;SU=2166;PE=2;SR=2164;ALG=PROD;AF=0.1776;NSAMP=5194;MSQ=58.12;AC=5194;AN=29246;NFAM=4936
chr3	124555465	506172_2	N	N[chr3:52604958[	17886	LOW	SVTYPE=BND;POS=52604958;STRANDS=-+:43;CIPOS=-9,8;CIEND=-9,8;CIPOS95=0,0;CIEND95=0,0;MATEID=506172_1;EVENT=506172;SECONDARY;SU=43;PE=0;SR=43;ALG=PROD;AF=0.0161;NSAMP=471;MSQ=17.27;RECLASSIFIED;AC=471;AN=29246;NFAM=460
chr3	124580948	67670_1	N	[chr5:71629736[N	4139.23	LOW	SVTYPE=BND;POS=124580948;STRANDS=--:163;CIPOS=-4,5;CIEND=-4,4;CIPOS95=0,0;CIEND95=0,0;MATEID=67670_2;EVENT=67670;SU=163;PE=0;SR=163;ALG=PROD;AF=0.002359;NSAMP=69;MSQ=21.94;AC=69;AN=29246;NFAM=68
chr3	124598275	323778_1	N	N[chr3:124598325[	206.72	LOW	SVTYPE=BND;POS=124598275;STRANDS=+-:8;CIPOS=-10,9;CIEND=-10,9;CIPOS95=0,0;CIEND95=0,0;MATEID=323778_2;EVENT=323778;SU=8;PE=0;SR=8;ALG=PROD;AF=3.419e-05;NSAMP=1;MSQ=206.71;RECLASSIFIED;AC=1;AN=29246;NFAM=1
chr3	124598325	323778_2	N	]chr3:124598275]N	206.72	LOW	SVTYPE=BND;POS=124598275;STRANDS=+-:8;CIPOS=-10,9;CIEND=-10,9;CIPOS95=0,0;CIEND95=0,0;MATEID=323778_1;EVENT=323778;SECONDARY;SU=8;PE=0;SR=8;ALG=PROD;AF=3.419e-05;NSAMP=1;MSQ=206.71;RECLASSIFIED;AC=1;AN=29246;NFAM=1
chr3	124607675	323779_1	N	N[chr3:124608048[	561.43	LOW	SVTYPE=BND;POS=124607675;STRANDS=+-:10;CIPOS=-26,25;CIEND=-26,25;CIPOS95=0,0;CIEND95=0,0;MATEID=323779_2;EVENT=323779;SU=10;PE=0;SR=10;ALG=PROD;AF=0.0008206;NSAMP=24;MSQ=15.65;RECLASSIFIED;AC=24;AN=29246;NFAM=24
chr3	124608048	323779_2	N	]chr3:124607675]N	561.43	LOW	SVTYPE=BND;POS=124607675;STRANDS=+-:10;CIPOS=-26,25;CIEND=-26,25;CIPOS95=0,0;CIEND95=0,0;MATEID=323779_1;EVENT=323779;SECONDARY;SU=10;PE=0;SR=10;ALG=PROD;AF=0.0008206;NSAMP=24;MSQ=15.65;RECLASSIFIED;AC=24;AN=29246;NFAM=24
chr3	124611463	323780	N	<DEL>	662.46	PASS	SVTYPE=DEL;POS=124611463;SVLEN=-2448;END=124613911;STRANDS=+-:22;CIPOS=-10,9;CIEND=-7,4;CIPOS95=0,0;CIEND95=0,0;SU=22;PE=17;SR=5;ALG=PROD;AF=3.419e-05;NSAMP=1;MSQ=662.46;AC=1;AN=29246;NFAM=1
chr3	124612492	582866_2	N	N]chr3:45133491]	1.03502e+06	LOW	SVTYPE=BND;POS=124612492;STRANDS=++:1160;CIPOS=-2,4;CIEND=-3,4;CIPOS95=0,0;CIEND95=0,0;MATEID=582866_1;EVENT=582866;SECONDARY;SU=1160;PE=991;SR=169;ALG=PROD;AF=0.3186;NSAMP=9319;MSQ=69.88;AC=9319;AN=29246;NFAM=8793
chr3	124623400	62818_1	N	]chr14:60746981]N	20177.3	LOW	SVTYPE=BND;POS=124623400;STRANDS=-+:4;CIPOS=-29,28;CIEND=-29,28;CIPOS95=0,0;CIEND95=0,0;MATEID=62818_2;EVENT=62818;SU=4;PE=0;SR=4;ALG=PROD;AF=0.01634;NSAMP=478;MSQ=25.81;AC=478;AN=29246;NFAM=471
chr3	124623400	64514_1	N	]chr18:30580848]N	4936.06	LOW	SVTYPE=BND;POS=124623400;STRANDS=-+:22;CIPOS=-9,8;CIEND=-9,8;CIPOS95=0,0;CIEND95=0,0;MATEID=64514_2;EVENT=64514;SU=22;PE=0;SR=22;ALG=PROD;AF=0.005231;NSAMP=153;MSQ=20.9;AC=153;AN=29246;NFAM=153
chr3	124623400	64956_1	N	[chr19:28790331[N	27038	LOW	SVTYPE=BND;POS=124623400;STRANDS=--:4;IMPRECISE;CIPOS=-9,8;CIEND=-8,9;CIPOS95=0,0;CIEND95=0,1;MATEID=64956_2;EVENT=64956;SU=4;PE=0;SR=4;ALG=PROD;AF=0.0212;NSAMP=620;MSQ=26.02;AC=620;AN=29246;NFAM=610
chr3	124623428	50193_2	N	N[chr2:187889301[	7901.94	LOW	SVTYPE=BND;POS=124623428;STRANDS=-+:82;CIPOS=-6,5;CIEND=-6,5;CIPOS95=0,0;CIEND95=0,0;MATEID=50193_1;EVENT=50193;SECONDARY;SU=82;PE=0;SR=82;ALG=PROD;AF=0.006633;NSAMP=194;MSQ=20.83;AC=194;AN=29246;NFAM=194
chr3	124623859	323781	N	<DEL>	770.36	PASS	SVTYPE=DEL;POS=124623859;SVLEN=-2987;END=124626846;STRANDS=+-:32;CIPOS=-10,9;CIEND=-10,9;CIPOS95=0,0;CIEND95=0,0;SU=32;PE=20;SR=12;ALG=PROD;AF=3.419e-05;NSAMP=1;MSQ=770.36;AC=1;AN=29246;NFAM=1
chr3	124628166	323782_1	N	N[chr3:124628424[	352440	LOW	SVTYPE=BND;POS=124628166;STRANDS=+-:4;IMPRECISE;CIPOS=-10,9;CIEND=0,4;CIPOS95=-1,1;CIEND95=0,3;MATEID=323782_2;EVENT=323782;SU=4;PE=1;SR=3;ALG=PROD;AF=0.1569;NSAMP=4590;MSQ=53.67;RECLASSIFIED;AC=4590;AN=29246;NFAM=4371
chr3	124628188	65690_1	N	]chr20:53837723]N	4680.46	LOW	SVTYPE=BND;POS=124628188;STRANDS=-+:8;IMPRECISE;CIPOS=-688,29;CIEND=-30,560;CIPOS95=-137,29;CIEND95=-30,85;MATEID=65690_2;EVENT=65690;SU=8;PE=8;SR=0;ALG=PROD;AF=0.006599;NSAMP=193;MSQ=15.53;AC=193;AN=29246;NFAM=193
chr3	124628424	323782_2	N	]chr3:124628166]N	352440	LOW	SVTYPE=BND;POS=124628166;STRANDS=+-:4;IMPRECISE;CIPOS=0,4;CIEND=-10,9;CIPOS95=0,3;CIEND95=-1,1;MATEID=323782_1;EVENT=323782;SECONDARY;SU=4;PE=1;SR=3;ALG=PROD;AF=0.1569;NSAMP=4590;MSQ=53.67;RECLASSIFIED;AC=4590;AN=29246;NFAM=4371
chr3	124645666	68063_1	N	]chr5:149935279]N	6.88	LOW	SVTYPE=BND;POS=124645666;STRANDS=-+:4;IMPRECISE;CIPOS=-10,7;CIEND=-8,9;CIPOS95=-2,0;CIEND95=0,2;MATEID=68063_2;EVENT=68063;SU=4;PE=0;SR=4;ALG=PROD;AF=3.419e-05;NSAMP=1;MSQ=6.88;AC=1;AN=29246;NFAM=1
chr3	124649588	323784_1	N	N[chr3:124649900[	471.4	LOW	SVTYPE=BND;POS=124649588;STRANDS=+-:23;CIPOS=-9,8;CIEND=-9,8;CIPOS95=0,0;CIEND95=0,0;MATEID=323784_2;EVENT=323784;SU=23;PE=0;SR=23;ALG=PROD;AF=0.0004103;NSAMP=12;MSQ=17.32;RECLASSIFIED;AC=12;AN=29246;NFAM=12
chr3	124649900	323784_2	N	]chr3:124649588]N	471.4	LOW	SVTYPE=BND;POS=124649588;STRANDS=+-:23;CIPOS=-9,8;CIEND=-9,8;CIPOS95=0,0;CIEND95=0,0;MATEID=323784_1;EVENT=323784;SECONDARY;SU=23;PE=0;SR=23;ALG=PROD;AF=0.0004103;NSAMP=12;MSQ=17.32;RECLASSIFIED;AC=12;AN=29246;NFAM=12
chr3	124660681	60057_1	N	[chr10:6816572[N	111121	LOW	SVTYPE=BND;POS=124660681;STRANDS=--:4;CIPOS=-29,28;CIEND=-29,28;CIPOS95=0,0;CIEND95=0,0;MATEID=60057_2;EVENT=60057;SU=4;PE=0;SR=4;ALG=PROD;AF=0.02048;NSAMP=586;MSQ=179.39;AC=599;AN=29246;NFAM=578
chr3	124688312	64761_1	N	]chr19:2894500]N	1983.31	LOW	SVTYPE=BND;POS=124688312;STRANDS=-+:4;IMPRECISE;CIPOS=-7,9;CIEND=-7,9;CIPOS95=0,3;CIEND95=0,3;MATEID=64761_2;EVENT=64761;SU=4;PE=0;SR=4;ALG=PROD;AF=0.002462;NSAMP=69;MSQ=28.3;AC=72;AN=29246;NFAM=69
chr3	124717650	584634	N	<INV>	9.64	LOW	SVTYPE=INV;POS=124717650;SVLEN=237;END=124717887;STRANDS=++:5,--:1;IMPRECISE;CIPOS=-10,49;CIEND=-10,62;CIPOS95=0,39;CIEND95=0,52;SU=6;PE=6;SR=0;ALG=PROD;AF=3.419e-05;NSAMP=1;MSQ=9.3;AC=1;AN=29246;NFAM=1
chr3	124721407	323785_1	N	N[chr3:124721462[	476.42	LOW	SVTYPE=BND;POS=124721407;STRANDS=+-:19;CIPOS=-24,23;CIEND=-24,23;CIPOS95=0,0;CIEND95=0,0;MATEID=323785_2;EVENT=323785;SU=19;PE=0;SR=19;ALG=PROD;AF=3.419e-05;NSAMP=1;MSQ=200.7;RECLASSIFIED;AC=1;AN=29246;NFAM=1
chr3	124721462	323785_2	N	]chr3:124721407]N	476.42	LOW	SVTYPE=BND;POS=124721407;STRANDS=+-:19;CIPOS=-24,23;CIEND=-24,23;CIPOS95=0,0;CIEND95=0,0;MATEID=323785_1;EVENT=323785;SECONDARY;SU=19;PE=0;SR=19;ALG=PROD;AF=3.419e-05;NSAMP=1;MSQ=200.7;RECLASSIFIED;AC=1;AN=29246;NFAM=1
chr3	124744009	61975_1	N	[chr12:106710671[N	164.56	LOW	SVTYPE=BND;POS=124744009;STRANDS=--:17;CIPOS=-43,41;CIEND=-43,41;CIPOS95=0,0;CIEND95=0,0;MATEID=61975_2;EVENT=61975;SU=17;PE=7;SR=10;ALG=PROD;AF=3.419e-05;NSAMP=1;MSQ=164.56;AC=1;AN=29246;NFAM=1
chr3	124744184	61976_1	N	N]chr12:106710672]	11.93	LOW	SVTYPE=BND;POS=124744184;STRANDS=++:7;IMPRECISE;CIPOS=-46,431;CIEND=-50,363;CIPOS95=-46,135;CIEND95=-50,97;MATEID=61976_2;EVENT=61976;SU=7;PE=7;SR=0;ALG=PROD;AF=3.419e-05;NSAMP=1;MSQ=11.93;AC=1;AN=29246;NFAM=1
chr3	124748268	72315_1	N	]chrX:99509243]N	906.16	LOW	SVTYPE=BND;POS=124748268;STRANDS=-+:75;IMPRECISE;CIPOS=-305,43;CIEND=-50,283;CIPOS95=-17,17;CIEND95=-12,12;MATEID=72315_2;EVENT=72315;SU=75;PE=75;SR=0;ALG=PROD;AF=0.0001368;NSAMP=4;MSQ=219.21;AC=4;AN=29246;NFAM=4
chr3	124749336	323770_2	N	]chr3:124366225]N	266.51	PASS	SVTYPE=BND;POS=124366225;STRANDS=+-:8;CIPOS=-6,3;CIEND=-6,5;CIPOS95=0,0;CIEND95=0,0;MATEID=323770_1;EVENT=323770;SECONDARY;SU=8;PE=2;SR=6;ALG=PROD;AF=3.419e-05;NSAMP=1;MSQ=266.51;RECLASSIFIED;AC=1;AN=29246;NFAM=1
chr3	124750107	71656_1	N	N[chr9:130506683[	22410.4	LOW	SVTYPE=BND;POS=124750107;STRANDS=+-:318;IMPRECISE;CIPOS=-75,768;CIEND=-709,99;CIPOS95=-75,172;CIEND95=-141,99;MATEID=71656_2;EVENT=71656;SU=318;PE=318;SR=0;ALG=SUM;AF=0.01911;NSAMP=559;MSQ=28.76;RETAINED;AC=559;AN=29246;NFAM=554
chr3	124751347	71659_1	N	]chr9:130507410]N	792546	LOW	SVTYPE=BND;POS=124751347;STRANDS=-+:69111;CIPOS=0,0;CIEND=0,0;CIPOS95=0,0;CIEND95=0,0;MATEID=71659_2;EVENT=71659;SU=69111;PE=31229;SR=37882;AF=0.1465;NSAMP=4286;MSQ=120.03;AC=4286;AN=29246;NFAM=4104
chr3	124751354	71657_1	N	N[chr9:130507260[	2941.29	LOW	SVTYPE=BND;POS=124751354;STRANDS=+-:25;IMPRECISE;CIPOS=-30,293;CIEND=-370,32;CIPOS95=-27,27;CIEND95=-40,32;MATEID=71657_2;EVENT=71657;SU=25;PE=25;SR=0;ALG=PROD;AF=0.003385;NSAMP=99;MSQ=19.66;AC=99;AN=29246;NFAM=99
chr3	124751944	72316_1	N	N[chrX:99509211[	901.66	LOW	SVTYPE=BND;POS=124751944;STRANDS=+-:81;CIPOS=-45,43;CIEND=-44,41;CIPOS95=0,0;CIEND95=0,0;MATEID=72316_2;EVENT=72316;SU=81;PE=54;SR=27;ALG=PROD;AF=0.0001368;NSAMP=4;MSQ=207.52;AC=4;AN=29246;NFAM=4
chr3	124753000	323786_1	N	N[chr3:124758090[	947.21	LOW	SVTYPE=BND;POS=124753000;STRANDS=+-:34;IMPRECISE;CIPOS=-30,230;CIEND=-245,29;CIPOS95=-30,30;CIEND95=-23,23;MATEID=323786_2;EVENT=323786;SU=34;PE=34;SR=0;ALG=PROD;AF=6.839e-05;NSAMP=2;MSQ=5.75;RECLASSIFIED;AC=2;AN=29246;NFAM=2
chr3	124753080	583091_2	N	[chr3:57308947[N	9836.02	LOW	SVTYPE=BND;POS=124753080;STRANDS=--:963;IMPRECISE;CIPOS=-209,10;CIEND=-44,9;CIPOS95=-6,6;CIEND95=-1,1;MATEID=583091_1;EVENT=583091;SECONDARY;SU=963;PE=963;SR=0;ALG=PROD;AF=0.006531;NSAMP=191;MSQ=43.71;AC=191;AN=29246;NFAM=188
chr3	124753289	583092_2	N	N]chr3:57308907]	4274.62	LOW	SVTYPE=BND;POS=124753289;STRANDS=++:348;IMPRECISE;CIPOS=-16,299;CIEND=-10,207;CIPOS95=-12,12;CIEND95=-7,7;MATEID=583092_1;EVENT=583092;SECONDARY;SU=348;PE=348;SR=0;ALG=PROD;AF=0.003419;NSAMP=100;MSQ=38.07;AC=100;AN=29246;NFAM=99
chr3	124754746	584635_1	N	N]chr3:128963255]	132.6	LOW	SVTYPE=BND;POS=124754746;STRANDS=++:5;IMPRECISE;CIPOS=-10,341;CIEND=-10,416;CIPOS95=-2,106;CIEND95=-1,128;MATEID=584635_2;EVENT=584635;SU=5;PE=5;SR=0;ALG=PROD;AF=6.839e-05;NSAMP=2;MSQ=61.3;AC=2;AN=29246;NFAM=2
chr3	124755259	505911_2	N	N[chr3:39580502[	112.6	LOW	SVTYPE=BND;POS=39580502;STRANDS=-+:8;IMPRECISE;CIPOS=-10,435;CIEND=-460,9;CIPOS95=-2,93;CIEND95=-87,2;MATEID=505911_1;EVENT=505911;SECONDARY;SU=8;PE=8;SR=0;ALG=PROD;AF=3.419e-05;NSAMP=1;MSQ=112.6;RECLASSIFIED;AC=1;AN=29246;NFAM=1
chr3	124756201	67691_1	N	N]chr5:76359428]	8878.49	LOW	SVTYPE=BND;POS=124756201;STRANDS=++:491;IMPRECISE;CIPOS=-11,231;CIEND=-12,316;CIPOS95=-2,2;CIEND95=-12,28;MATEID=67691_2;EVENT=67691;SU=491;PE=491;SR=0;ALG=PROD;AF=0.006497;NSAMP=190;MSQ=31.01;AC=190;AN=29246;NFAM=190
chr3	124758090	323786_2	N	]chr3:124753000]N	947.21	LOW	SVTYPE=BND;POS=124753000;STRANDS=+-:34;IMPRECISE;CIPOS=-245,29;CIEND=-30,230;CIPOS95=-23,23;CIEND95=-30,30;MATEID=323786_1;EVENT=323786;SECONDARY;SU=34;PE=34;SR=0;ALG=PROD;AF=6.839e-05;NSAMP=2;MSQ=5.75;RECLASSIFIED;AC=2;AN=29246;NFAM=2
chr3	124789427	323791_1	N	N[chr3:124790465[	9851	LOW	SVTYPE=BND;POS=124789427;STRANDS=+-:4;IMPRECISE;CIPOS=-10,703;CIEND=-593,9;CIPOS95=-2,156;CIEND95=-146,2;MATEID=323791_2;EVENT=323791;SU=4;PE=4;SR=0;ALG=PROD;AF=0.006086;NSAMP=178;MSQ=21.37;RECLASSIFIED;AC=178;AN=29246;NFAM=174
chr3	124790465	323791_2	N	]chr3:124789427]N	9851	LOW	SVTYPE=BND;POS=124789427;STRANDS=+-:4;IMPRECISE;CIPOS=-593,9;CIEND=-10,703;CIPOS95=-146,2;CIEND95=-2,156;MATEID=323791_1;EVENT=323791;SECONDARY;SU=4;PE=4;SR=0;ALG=PROD;AF=0.006086;NSAMP=178;MSQ=21.37;RECLASSIFIED;AC=178;AN=29246;NFAM=174
chr3	124805552	509100_1	N	]chr3:124806562]N	8711.19	LOW	SVTYPE=BND;POS=124805552;STRANDS=-+:843;IMPRECISE;CIPOS=-225,14;CIEND=-35,148;CIPOS95=-3,3;CIEND95=-4,4;MATEID=509100_2;EVENT=509100;SU=843;PE=843;SR=0;ALG=PROD;AF=0.00383;NSAMP=112;MSQ=62.65;RECLASSIFIED;AC=112;AN=29246;NFAM=110
chr3	124806562	509100_2	N	N[chr3:124805552[	8711.19	LOW	SVTYPE=BND;POS=124805552;STRANDS=-+:843;IMPRECISE;CIPOS=-35,148;CIEND=-225,14;CIPOS95=-4,4;CIEND95=-3,3;MATEID=509100_1;EVENT=509100;SECONDARY;SU=843;PE=843;SR=0;ALG=PROD;AF=0.00383;NSAMP=112;MSQ=62.65;RECLASSIFIED;AC=112;AN=29246;NFAM=110
chr3	124808068	323792	N	<DEL>	245.72	PASS	SVTYPE=DEL;POS=124808068;SVLEN=-1237;END=124809305;STRANDS=+-:12;CIPOS=-5,3;CIEND=-5,3;CIPOS95=0,0;CIEND95=0,0;SU=12;PE=4;SR=8;ALG=PROD;AF=3.419e-05;NSAMP=1;MSQ=245.72;AC=1;AN=29246;NFAM=1
chr3	124810908	316774_2	N	]chr3:61792725]N	62875	LOW	SVTYPE=BND;POS=61792725;STRANDS=+-:194;CIPOS=-4,4;CIEND=-4,4;CIPOS95=0,0;CIEND95=0,0;MATEID=316774_1;EVENT=316774;SECONDARY;SU=194;PE=0;SR=194;ALG=PROD;AF=0.03823;NSAMP=1118;MSQ=43.22;RECLASSIFIED;AC=1118;AN=29246;NFAM=1089
chr3	124810909	72066_1	N	[chrX:43549027[N	721.54	LOW	SVTYPE=BND;POS=124810909;STRANDS=--:4;CIPOS=-9,8;CIEND=-9,8;CIPOS95=0,0;CIEND95=0,0;MATEID=72066_2;EVENT=72066;SU=4;PE=0;SR=4;ALG=PROD;AF=0.001094;NSAMP=32;MSQ=21.17;AC=32;AN=29246;NFAM=32
chr3	124810937	10126_2	N	N[chr1:238970134[	4714.86	LOW	SVTYPE=BND;POS=124810937;STRANDS=-+:15;CIPOS=-26,25;CIEND=-26,25;CIPOS95=0,0;CIEND95=0,0;MATEID=10126_1;EVENT=10126;SECONDARY;SU=15;PE=0;SR=15;ALG=PROD;AF=0.006018;NSAMP=176;MSQ=22.47;AC=176;AN=29246;NFAM=176
chr3	124834502	323793_1	N	N[chr3:124834676[	118.84	LOW	SVTYPE=BND;POS=124834502;STRANDS=+-:8;IMPRECISE;CIPOS=-74,25;CIEND=-48,28;CIPOS95=-48,25;CIEND95=-18,18;MATEID=323793_2;EVENT=323793;SU=8;PE=1;SR=7;ALG=SUM;AF=0.000171;NSAMP=5;MSQ=6.08;RECLASSIFIED;AC=5;AN=29246;NFAM=5
chr3	124834676	323793_2	N	]chr3:124834502]N	118.84	LOW	SVTYPE=BND;POS=124834502;STRANDS=+-:8;IMPRECISE;CIPOS=-48,28;CIEND=-74,25;CIPOS95=-18,18;CIEND95=-48,25;MATEID=323793_1;EVENT=323793;SECONDARY;SU=8;PE=1;SR=7;ALG=SUM;AF=0.000171;NSAMP=5;MSQ=6.08;RECLASSIFIED;AC=5;AN=29246;NFAM=5
chr3	124842524	323794_1	N	N[chr3:124842851[	359.84	LOW	SVTYPE=BND;POS=124842524;STRANDS=+-:10;CIPOS=-10,9;CIEND=-10,9;CIPOS95=0,0;CIEND95=0,0;MATEID=323794_2;EVENT=323794;SU=10;PE=0;SR=10;ALG=PROD;AF=0.0002393;NSAMP=7;MSQ=41.92;RECLASSIFIED;AC=7;AN=29246;NFAM=7
chr3	124842851	323794_2	N	]chr3:124842524]N	359.84	LOW	SVTYPE=BND;POS=124842524;STRANDS=+-:10;CIPOS=-10,9;CIEND=-10,9;CIPOS95=0,0;CIEND95=0,0;MATEID=323794_1;EVENT=323794;SECONDARY;SU=10;PE=0;SR=10;ALG=PROD;AF=0.0002393;NSAMP=7;MSQ=41.92;RECLASSIFIED;AC=7;AN=29246;NFAM=7
chr3	124843582	70057_1	N	N]chr7:100908513]	197.5	LOW	SVTYPE=BND;POS=124843582;STRANDS=++:16;IMPRECISE;CIPOS=-10,6;CIEND=-10,9;CIPOS95=-1,0;CIEND95=0,0;MATEID=70057_2;EVENT=70057;SU=16;PE=12;SR=4;ALG=PROD;AF=3.419e-05;NSAMP=1;MSQ=197.5;AC=1;AN=29246;NFAM=1
chr3	124854880	50194_2	N	]chr2:201284713]N	3637.81	LOW	SVTYPE=BND;POS=124854880;STRANDS=+-:7;IMPRECISE;CIPOS=-10,9;CIEND=-6,9;CIPOS95=-3,3;CIEND95=-1,3;MATEID=50194_1;EVENT=50194;SECONDARY;SU=7;PE=6;SR=1;ALG=PROD;AF=0.004855;NSAMP=142;MSQ=16.19;AC=142;AN=29246;NFAM=142
chr3	124860098	323795	N	<DEL>	1034.24	PASS	SVTYPE=DEL;POS=124860098;SVLEN=-7661;END=124867759;STRANDS=+-:40;CIPOS=-10,9;CIEND=-10,9;CIPOS95=0,0;CIEND95=0,0;SU=40;PE=27;SR=13;ALG=PROD;AF=3.419e-05;NSAMP=1;MSQ=1034.24;AC=1;AN=29246;NFAM=1
chr3	124861496	68060_1	N	]chr5:149390631]N	224.52	LOW	SVTYPE=BND;POS=124861496;STRANDS=-+:11;CIPOS=-25,24;CIEND=-25,24;CIPOS95=0,0;CIEND95=0,0;MATEID=68060_2;EVENT=68060;SU=11;PE=0;SR=11;ALG=PROD;AF=0.0002393;NSAMP=7;MSQ=29.17;AC=7;AN=29246;NFAM=7
chr3	124861672	323796	N	<DEL>	221.75	PASS	SVTYPE=DEL;POS=124861672;SVLEN=-2463;END=124864135;STRANDS=+-:12;IMPRECISE;CIPOS=-10,225;CIEND=-207,9;CIPOS95=-2,50;CIEND95=-32,3;SU=12;PE=12;SR=0;ALG=PROD;AF=3.419e-05;NSAMP=1;MSQ=221.74;AC=1;AN=29246;NFAM=1
chr3	124863837	69235_1	N	]chr6:122850296]N	216.95	LOW	SVTYPE=BND;POS=124863837;STRANDS=-+:51;IMPRECISE;CIPOS=-50,9;CIEND=-11,49;CIPOS95=-3,3;CIEND95=-2,2;MATEID=69235_2;EVENT=69235;SU=51;PE=50;SR=1;ALG=PROD;AF=0.0002052;NSAMP=6;MSQ=29.64;AC=6;AN=29246;NFAM=6
chr3	124896510	323798_1	N	N[chr3:124896793[	59.85	LOW	SVTYPE=BND;POS=124896510;STRANDS=+-:4;IMPRECISE;CIPOS=-7,9;CIEND=-9,8;CIPOS95=0,1;CIEND95=0,0;MATEID=323798_2;EVENT=323798;SU=4;PE=0;SR=4;ALG=PROD;AF=3.419e-05;NSAMP=1;MSQ=12.11;RECLASSIFIED;AC=1;AN=29246;NFAM=1
chr3	124896793	323798_2	N	]chr3:124896510]N	59.85	LOW	SVTYPE=BND;POS=124896510;STRANDS=+-:4;IMPRECISE;CIPOS=-9,8;CIEND=-7,9;CIPOS95=0,0;CIEND95=0,1;MATEID=323798_1;EVENT=323798;SECONDARY;SU=4;PE=0;SR=4;ALG=PROD;AF=3.419e-05;NSAMP=1;MSQ=12.11;RECLASSIFIED;AC=1;AN=29246;NFAM=1
chr3	124898643	509101_1	N	]chr3:124899882]N	159850	LOW	SVTYPE=BND;POS=124898643;STRANDS=-+:59;IMPRECISE;CIPOS=-10,29;CIEND=-30,10;CIPOS95=-1,1;CIEND95=-1,1;MATEID=509101_2;EVENT=509101;SU=59;PE=55;SR=4;ALG=PROD;AF=0.1777;NSAMP=5197;MSQ=17.68;RECLASSIFIED;AC=5197;AN=29246;NFAM=5000
chr3	124899882	509101_2	N	N[chr3:124898643[	159850	LOW	SVTYPE=BND;POS=124898643;STRANDS=-+:59;IMPRECISE;CIPOS=-30,10;CIEND=-10,29;CIPOS95=-1,1;CIEND95=-1,1;MATEID=509101_1;EVENT=509101;SECONDARY;SU=59;PE=55;SR=4;ALG=PROD;AF=0.1777;NSAMP=5197;MSQ=17.68;RECLASSIFIED;AC=5197;AN=29246;NFAM=5000
chr3	124922694	60781_1	N	]chr11:6704492]N	838.48	LOW	SVTYPE=BND;POS=124922694;STRANDS=-+:8;CIPOS=-29,28;CIEND=-29,28;CIPOS95=0,0;CIEND95=0,0;MATEID=60781_2;EVENT=60781;SU=8;PE=0;SR=8;ALG=PROD;AF=0.001197;NSAMP=35;MSQ=16.14;AC=35;AN=29246;NFAM=35
chr3	124931281	323799_1	N	N[chr3:124931862[	2727.18	LOW	SVTYPE=BND;POS=124931281;STRANDS=+-:93;CIPOS=-8,6;CIEND=-10,9;CIPOS95=0,0;CIEND95=0,0;MATEID=323799_2;EVENT=323799;SU=93;PE=68;SR=25;ALG=PROD;AF=0.0002393;NSAMP=7;MSQ=343.34;RECLASSIFIED;AC=7;AN=29246;NFAM=7
chr3	124931513	323800_1	N	N[chr3:124932293[	1237.6	LOW	SVTYPE=BND;POS=124931513;STRANDS=+-:35;IMPRECISE;CIPOS=-25,29;CIEND=-16,22;CIPOS95=0,0;CIEND95=-16,16;MATEID=323800_2;EVENT=323800;SU=35;PE=31;SR=4;ALG=PROD;AF=0.0002393;NSAMP=7;MSQ=54.57;RECLASSIFIED;AC=7;AN=29246;NFAM=5
chr3	124931815	323801_1	N	N[chr3:124932293[	10824.1	LOW	SVTYPE=BND;POS=124931815;STRANDS=+-:270;CIPOS=-6,5;CIEND=-7,3;CIPOS95=0,0;CIEND95=0,0;MATEID=323801_2;EVENT=323801;SU=270;PE=207;SR=63;ALG=PROD;AF=0.001094;NSAMP=32;MSQ=226.64;RECLASSIFIED;AC=32;AN=29246;NFAM=29
chr3	124931862	323799_2	N	]chr3:124931281]N	2727.18	LOW	SVTYPE=BND;POS=124931281;STRANDS=+-:93;CIPOS=-10,9;CIEND=-8,6;CIPOS95=0,0;CIEND95=0,0;MATEID=323799_1;EVENT=323799;SECONDARY;SU=93;PE=68;SR=25;ALG=PROD;AF=0.0002393;NSAMP=7;MSQ=343.34;RECLASSIFIED;AC=7;AN=29246;NFAM=7
chr3	124932293	323800_2	N	]chr3:124931513]N	1237.6	LOW	SVTYPE=BND;POS=124931513;STRANDS=+-:35;IMPRECISE;CIPOS=-16,22;CIEND=-25,29;CIPOS95=-16,16;CIEND95=0,0;MATEID=323800_1;EVENT=323800;SECONDARY;SU=35;PE=31;SR=4;ALG=PROD;AF=0.0002393;NSAMP=7;MSQ=54.57;RECLASSIFIED;AC=7;AN=29246;NFAM=5
chr3	124932293	323801_2	N	]chr3:124931815]N	10824.1	LOW	SVTYPE=BND;POS=124931815;STRANDS=+-:270;CIPOS=-7,3;CIEND=-6,5;CIPOS95=0,0;CIEND95=0,0;MATEID=323801_1;EVENT=323801;SECONDARY;SU=270;PE=207;SR=63;ALG=PROD;AF=0.001094;NSAMP=32;MSQ=226.64;RECLASSIFIED;AC=32;AN=29246;NFAM=29
chr3	124941022	323802	N	<DEL>	550.67	PASS	SVTYPE=DEL;POS=124941022;SVLEN=-4388;END=124945410;STRANDS=+-:33;IMPRECISE;CIPOS=-30,325;CIEND=-245,49;CIPOS95=-30,41;CIEND95=-27,27;SU=33;PE=33;SR=0;ALG=PROD;AF=0.0001026;NSAMP=3;MSQ=183.56;AC=3;AN=29246;NFAM=2
chr3	124944464	323803_1	N	N[chr3:124944518[	259419	LOW	SVTYPE=BND;POS=124944464;STRANDS=+-:9106;CIPOS=0,0;CIEND=0,0;CIPOS95=0,0;CIEND95=0,0;MATEID=323803_2;EVENT=323803;SU=9106;PE=37;SR=9069;ALG=PROD;AF=0.041;NSAMP=1142;MSQ=186.02;RECLASSIFIED;AC=1199;AN=29246;NFAM=1109
chr3	124944518	323803_2	N	]chr3:124944464]N	259419	LOW	SVTYPE=BND;POS=124944464;STRANDS=+-:9106;CIPOS=0,0;CIEND=0,0;CIPOS95=0,0;CIEND95=0,0;MATEID=323803_1;EVENT=323803;SECONDARY;SU=9106;PE=37;SR=9069;ALG=PROD;AF=0.041;NSAMP=1142;MSQ=186.02;RECLASSIFIED;AC=1199;AN=29246;NFAM=1109
chr3	124948005	509102	N	<DUP>	216.78	PASS	SVTYPE=DUP;POS=124948005;SVLEN=770;END=124948775;STRANDS=-+:22;CIPOS=-6,3;CIEND=-5,4;CIPOS95=0,0;CIEND95=0,0;SU=22;PE=16;SR=6;ALG=PROD;AF=6.839e-05;NSAMP=2;MSQ=104.92;AC=2;AN=29246;NFAM=2
chr3	124950124	323804	N	<DEL>	947.26	PASS	SVTYPE=DEL;POS=124950124;SVLEN=-5194;END=124955318;STRANDS=+-:38;CIPOS=-10,9;CIEND=-2,0;CIPOS95=0,0;CIEND95=0,0;SU=38;PE=22;SR=16;ALG=PROD;AF=3.419e-05;NSAMP=1;MSQ=947.26;AC=1;AN=29246;NFAM=1
chr3	124956579	509103_1	N	]chr3:124957654]N	3887.69	LOW	SVTYPE=BND;POS=124956579;STRANDS=-+:407;IMPRECISE;CIPOS=-137,9;CIEND=-17,20;CIPOS95=-1,1;CIEND95=-2,2;MATEID=509103_2;EVENT=509103;SU=407;PE=407;SR=0;ALG=PROD;AF=0.00106;NSAMP=30;MSQ=111.46;RECLASSIFIED;AC=31;AN=29246;NFAM=30
chr3	124957332	72622_1	N	]chrY:9602314]N	1948.42	LOW	SVTYPE=BND;POS=124957332;STRANDS=-+:4;CIPOS=-9,8;CIEND=-9,8;CIPOS95=0,0;CIEND95=0,0;MATEID=72622_2;EVENT=72622;SU=4;PE=0;SR=4;ALG=PROD;AF=0.002052;NSAMP=45;MSQ=28.75;AC=60;AN=29246;NFAM=45
chr3	124957411	50195_2	N	N[chr2:79982300[	193.78	LOW	SVTYPE=BND;POS=124957411;STRANDS=-+:4;CIPOS=-9,8;CIEND=-9,8;CIPOS95=0,0;CIEND95=0,0;MATEID=50195_1;EVENT=50195;SECONDARY;SU=4;PE=0;SR=4;ALG=PROD;AF=0.000171;NSAMP=5;MSQ=28.91;AC=5;AN=29246;NFAM=5
chr3	124957654	509103_2	N	N[chr3:124956579[	3887.69	LOW	SVTYPE=BND;POS=124956579;STRANDS=-+:407;IMPRECISE;CIPOS=-17,20;CIEND=-137,9;CIPOS95=-2,2;CIEND95=-1,1;MATEID=509103_1;EVENT=509103;SECONDARY;SU=407;PE=407;SR=0;ALG=PROD;AF=0.00106;NSAMP=30;MSQ=111.46;RECLASSIFIED;AC=31;AN=29246;NFAM=30
chr3	124985875	323805	N	<DEL>	203.64	PASS	SVTYPE=DEL;POS=124985875;SVLEN=-1738;END=124987613;STRANDS=+-:9;IMPRECISE;CIPOS=-9,8;CIEND=-10,7;CIPOS95=-1,3;CIEND95=-3,0;SU=9;PE=8;SR=1;ALG=PROD;AF=3.419e-05;NSAMP=1;MSQ=203.64;AC=1;AN=29246;NFAM=1
chr3	124987953	69566_1	N	]chr7:5821776]N	33857.8	LOW	SVTYPE=BND;POS=124987953;STRANDS=-+:4;IMPRECISE;CIPOS=-10,9;CIEND=-9,9;CIPOS95=-3,3;CIEND95=-1,3;MATEID=69566_2;EVENT=69566;SU=4;PE=3;SR=1;ALG=PROD;AF=0.02855;NSAMP=788;MSQ=24.28;AC=835;AN=29246;NFAM=760
chr3	124999989	323806	N	<DEL>	454.09	PASS	SVTYPE=DEL;POS=124999989;SVLEN=-262;END=125000251;STRANDS=+-:18;CIPOS=-2,1;CIEND=-2,1;CIPOS95=0,0;CIEND95=0,0;SU=18;PE=0;SR=18;ALG=PROD;AF=3.419e-05;NSAMP=1;MSQ=6.88;AC=1;AN=29246;NFAM=1
chr3	125018879	584637_1	N	[chr3:125019725[N	1918.96	LOW	SVTYPE=BND;POS=125018879;STRANDS=--:114;CIPOS=-5,1;CIEND=-4,3;CIPOS95=0,0;CIEND95=0,0;MATEID=584637_2;EVENT=584637;SU=114;PE=47;SR=67;ALG=PROD;AF=0.000171;NSAMP=5;MSQ=269.53;AC=5;AN=29246;NFAM=4
chr3	125018961	584638_1	N	N]chr3:125019703]	1647.98	LOW	SVTYPE=BND;POS=125018961;STRANDS=++:119;CIPOS=-3,3;CIEND=-6,4;CIPOS95=0,0;CIEND95=0,0;MATEID=584638_2;EVENT=584638;SU=119;PE=50;SR=69;ALG=PROD;AF=0.0002052;NSAMP=6;MSQ=196.98;AC=6;AN=29246;NFAM=5
chr3	125019703	584638_2	N	N]chr3:125018961]	1647.98	LOW	SVTYPE=BND;POS=125019703;STRANDS=++:119;CIPOS=-6,4;CIEND=-3,3;CIPOS95=0,0;CIEND95=0,0;MATEID=584638_1;EVENT=584638;SECONDARY;SU=119;PE=50;SR=69;ALG=PROD;AF=0.0002052;NSAMP=6;MSQ=196.98;AC=6;AN=29246;NFAM=5
chr3	125019725	584637_2	N	[chr3:125018879[N	1918.96	LOW	SVTYPE=BND;POS=125019725;STRANDS=--:114;CIPOS=-4,3;CIEND=-5,1;CIPOS95=0,0;CIEND95=0,0;MATEID=584637_1;EVENT=584637;SECONDARY;SU=114;PE=47;SR=67;ALG=PROD;AF=0.000171;NSAMP=5;MSQ=269.53;AC=5;AN=29246;NFAM=4
chr3	125028027	323807_1	N	N[chr3:125028094[	30894.3	PASS	SVTYPE=BND;POS=125028027;STRANDS=+-:1198;CIPOS=0,0;CIEND=0,0;CIPOS95=0,0;CIEND95=0,0;MATEID=323807_2;EVENT=323807;SU=1198;PE=2;SR=1196;ALG=PROD;AF=0.002154;NSAMP=63;MSQ=287.37;RECLASSIFIED;AC=63;AN=29246;NFAM=58
chr3	125028094	323807_2	N	]chr3:125028027]N	30894.3	PASS	SVTYPE=BND;POS=125028027;STRANDS=+-:1198;CIPOS=0,0;CIEND=0,0;CIPOS95=0,0;CIEND95=0,0;MATEID=323807_1;EVENT=323807;SECONDARY;SU=1198;PE=2;SR=1196;ALG=PROD;AF=0.002154;NSAMP=63;MSQ=287.37;RECLASSIFIED;AC=63;AN=29246;NFAM=58
chr3	125031709	69315_1	N	]chr6:133252981]N	29.84	LOW	SVTYPE=BND;POS=125031709;STRANDS=-+:4;IMPRECISE;CIPOS=-9,8;CIEND=-8,9;CIPOS95=0,0;CIEND95=0,2;MATEID=69315_2;EVENT=69315;SU=4;PE=0;SR=4;ALG=PROD;AF=3.419e-05;NSAMP=1;MSQ=29.81;AC=1;AN=29246;NFAM=1
chr3	125038042	60462_1	N	[chr10:100276336[N	38.04	LOW	SVTYPE=BND;POS=125038042;STRANDS=--:4;IMPRECISE;CIPOS=-10,8;CIEND=-10,9;CIPOS95=-3,1;CIEND95=-3,1;MATEID=60462_2;EVENT=60462;SU=4;PE=3;SR=1;ALG=PROD;AF=6.839e-05;NSAMP=2;MSQ=18.68;AC=2;AN=29246;NFAM=2
chr3	125071547	62270_1	N	]chr13:47891330]N	24504.9	LOW	SVTYPE=BND;POS=125071547;STRANDS=-+:2359;CIPOS=0,0;CIEND=0,0;CIPOS95=0,0;CIEND95=0,0;MATEID=62270_2;EVENT=62270;SU=2359;PE=0;SR=2359;ALG=PROD;AF=0.01908;NSAMP=558;MSQ=30.02;AC=558;AN=29246;NFAM=557
chr3	125076140	323809	N	<DEL>	224.74	PASS	SVTYPE=DEL;POS=125076140;SVLEN=-6117;END=125082257;STRANDS=+-:10;CIPOS=-10,9;CIEND=-10,9;CIPOS95=0,0;CIEND95=0,0;SU=10;PE=6;SR=4;ALG=PROD;AF=3.419e-05;NSAMP=1;MSQ=224.74;AC=1;AN=29246;NFAM=1
chr3	125089785	65583_1	N	[chr20:32948118[N	2.47116e+06	LOW	SVTYPE=BND;POS=125089785;STRANDS=--:18228;IMPRECISE;CIPOS=-34,1;CIEND=-103,4;CIPOS95=0,0;CIEND95=-2,2;MATEID=65583_2;EVENT=65583;SU=18228;PE=18228;SR=0;ALG=PROD;AF=0.3295;NSAMP=9637;MSQ=153.4;AC=9637;AN=29246;NFAM=9063
chr3	125089786	60439_1	N	N[chr10:97660463[	7262.72	LOW	SVTYPE=BND;POS=125089786;STRANDS=+-:4;IMPRECISE;CIPOS=-10,344;CIEND=-653,9;CIPOS95=-2,113;CIEND95=-221,1;MATEID=60439_2;EVENT=60439;SU=4;PE=4;SR=0;ALG=PROD;AF=0.006702;NSAMP=196;MSQ=18.65;AC=196;AN=29246;NFAM=194
chr3	125089786	62539_1	N	N[chr13:105676253[	89050.4	LOW	SVTYPE=BND;POS=125089786;STRANDS=+-:735;IMPRECISE;CIPOS=-10,162;CIEND=-242,9;CIPOS95=-1,1;CIEND95=-11,9;MATEID=62539_2;EVENT=62539;SU=735;PE=735;SR=0;ALG=PROD;AF=0.06213;NSAMP=1817;MSQ=32.32;AC=1817;AN=29246;NFAM=1788
chr3	125089786	63568_1	N	N[chr16:16180530[	438978	LOW	SVTYPE=BND;POS=125089786;STRANDS=+-:20926;IMPRECISE;CIPOS=-2,8;CIEND=-43,2;CIPOS95=0,0;CIEND95=-3,2;MATEID=63568_2;EVENT=63568;SU=20926;PE=20924;SR=2;AF=0.183;NSAMP=5351;MSQ=51.65;RETAINED;AC=5351;AN=29246;NFAM=5132
chr3	125089786	63987_1	N	N]chr17:49027889]	484.88	LOW	SVTYPE=BND;POS=125089786;STRANDS=++:4;IMPRECISE;CIPOS=-10,605;CIEND=-10,719;CIPOS95=0,196;CIEND95=0,238;MATEID=63987_2;EVENT=63987;SU=4;PE=4;SR=0;ALG=PROD;AF=0.0006497;NSAMP=19;MSQ=11.49;AC=19;AN=29246;NFAM=19
chr3	125089786	68256_1	N	[chr6:8518475[N	2.40562e+06	LOW	SVTYPE=BND;POS=125089786;STRANDS=--:4;IMPRECISE;CIPOS=-568,9;CIEND=-701,9;CIPOS95=-179,0;CIEND95=-234,1;MATEID=68256_2;EVENT=68256;SU=4;PE=4;SR=0;ALG=PROD;AF=0.3653;NSAMP=10663;MSQ=137.81;AC=10685;AN=29246;NFAM=10000
chr3	125089787	60060_1	N	N[chr10:7651097[	7582.66	LOW	SVTYPE=BND;POS=125089787;STRANDS=+-:816;IMPRECISE;CIPOS=-4,266;CIEND=-311,4;CIPOS95=-4,8;CIEND95=-37,4;MATEID=60060_2;EVENT=60060;SU=816;PE=816;SR=0;ALG=PROD;AF=0.004924;NSAMP=144;MSQ=18.41;AC=144;AN=29246;NFAM=143
chr3	125097241	509104_1	N	]chr3:125098050]N	5608.01	LOW	SVTYPE=BND;POS=125097241;STRANDS=-+:520;CIPOS=-2,1;CIEND=-2,1;CIPOS95=0,0;CIEND95=0,0;MATEID=509104_2;EVENT=509104;SU=520;PE=281;SR=239;ALG=PROD;AF=0.0005129;NSAMP=15;MSQ=234.45;RECLASSIFIED;AC=15;AN=29246;NFAM=14
chr3	125097245	323810_1	N	N[chr3:125097844[	7502.16	PASS	SVTYPE=BND;POS=125097245;STRANDS=+-:286;CIPOS=-7,6;CIEND=-7,3;CIPOS95=0,0;CIEND95=0,0;MATEID=323810_2;EVENT=323810;SU=286;PE=213;SR=73;ALG=PROD;AF=0.0005471;NSAMP=16;MSQ=322.61;RECLASSIFIED;AC=16;AN=29246;NFAM=15
chr3	125097844	323810_2	N	]chr3:125097245]N	7502.16	PASS	SVTYPE=BND;POS=125097245;STRANDS=+-:286;CIPOS=-7,3;CIEND=-7,6;CIPOS95=0,0;CIEND95=0,0;MATEID=323810_1;EVENT=323810;SECONDARY;SU=286;PE=213;SR=73;ALG=PROD;AF=0.0005471;NSAMP=16;MSQ=322.61;RECLASSIFIED;AC=16;AN=29246;NFAM=15
chr3	125098050	509104_2	N	N[chr3:125097241[	5608.01	LOW	SVTYPE=BND;POS=125097241;STRANDS=-+:520;CIPOS=-2,1;CIEND=-2,1;CIPOS95=0,0;CIEND95=0,0;MATEID=509104_1;EVENT=509104;SECONDARY;SU=520;PE=281;SR=239;ALG=PROD;AF=0.0005129;NSAMP=15;MSQ=234.45;RECLASSIFIED;AC=15;AN=29246;NFAM=14
chr3	125134675	323814	N	<DEL>	764.35	PASS	SVTYPE=DEL;POS=125134675;SVLEN=-1529;END=125136204;STRANDS=+-:30;CIPOS=-3,2;CIEND=-4,1;CIPOS95=0,0;CIEND95=0,0;SU=30;PE=20;SR=10;ALG=PROD;AF=3.419e-05;NSAMP=1;MSQ=764.35;AC=1;AN=29246;NFAM=1
chr3	125136622	323815	N	<DEL>	203.64	PASS	SVTYPE=DEL;POS=125136622;SVLEN=-2764;END=125139386;STRANDS=+-:10;IMPRECISE;CIPOS=-4,0;CIEND=-10,9;CIPOS95=-4,0;CIEND95=0,0;SU=10;PE=0;SR=10;ALG=PROD;AF=3.419e-05;NSAMP=1;MSQ=203.64;AC=1;AN=29246;NFAM=1
chr3	125138891	66522_1	N	N]chr4:41369959]	11869.8	LOW	SVTYPE=BND;POS=125138891;STRANDS=++:186;CIPOS=-4,4;CIEND=-4,4;CIPOS95=0,0;CIEND95=0,0;MATEID=66522_2;EVENT=66522;SU=186;PE=0;SR=186;ALG=PROD;AF=0.009711;NSAMP=284;MSQ=25.24;AC=284;AN=29246;NFAM=280
chr3	125169026	323816	N	<DEL>	1145.01	PASS	SVTYPE=DEL;POS=125169026;SVLEN=-973;END=125169999;STRANDS=+-:46;IMPRECISE;CIPOS=-22,21;CIEND=-16,21;CIPOS95=0,0;CIEND95=-4,4;SU=46;PE=29;SR=17;ALG=PROD;AF=6.839e-05;NSAMP=2;MSQ=572.5;AC=2;AN=29246;NFAM=2
chr3	125170685	323818_1	N	N[chr3:125171991[	2985.24	LOW	SVTYPE=BND;POS=125170685;STRANDS=+-:47;IMPRECISE;CIPOS=-10,21;CIEND=-30,9;CIPOS95=-1,1;CIEND95=-1,1;MATEID=323818_2;EVENT=323818;SU=47;PE=45;SR=2;ALG=PROD;AF=0.001094;NSAMP=32;MSQ=78.36;RECLASSIFIED;AC=32;AN=29246;NFAM=32
chr3	125171209	323817	N	<DEL:ME:LINE|L1|L1HS>	3.20707e+07	PASS	SVTYPE=MEI;POS=125171209;SVLEN=-766;END=125171975;STRANDS=+-:904605;CIPOS=0,0;CIEND=0,0;CIPOS95=0,0;CIEND95=0,0;SU=904605;PE=585126;SR=319479;AF=0.8826;NSAMP=14354;MSQ=1289.09;MEDGQR=10.84;Q10GQR=10.47;AC=25812;AN=29246;NFAM=13249
chr3	125171980	62752_1	N	N]chr14:51053487]	556.98	LOW	SVTYPE=BND;POS=125171980;STRANDS=++:8;IMPRECISE;CIPOS=-30,468;CIEND=-30,328;CIPOS95=-30,126;CIEND95=-30,68;MATEID=62752_2;EVENT=62752;SU=8;PE=8;SR=0;ALG=PROD;AF=0.0004445;NSAMP=13;MSQ=26.82;AC=13;AN=29246;NFAM=13
chr3	125171991	323818_2	N	]chr3:125170685]N	2985.24	LOW	SVTYPE=BND;POS=125170685;STRANDS=+-:47;IMPRECISE;CIPOS=-30,9;CIEND=-10,21;CIPOS95=-1,1;CIEND95=-1,1;MATEID=323818_1;EVENT=323818;SECONDARY;SU=47;PE=45;SR=2;ALG=PROD;AF=0.001094;NSAMP=32;MSQ=78.36;RECLASSIFIED;AC=32;AN=29246;NFAM=32
chr3	125182801	323819_1	N	N[chr3:125184163[	12219.5	LOW	SVTYPE=BND;POS=125182801;STRANDS=+-:595;IMPRECISE;CIPOS=-11,113;CIEND=-70,12;CIPOS95=-2,2;CIEND95=-3,3;MATEID=323819_2;EVENT=323819;SU=595;PE=595;SR=0;ALG=PROD;AF=0.0007864;NSAMP=23;MSQ=182.43;RECLASSIFIED;AC=23;AN=29246;NFAM=22
chr3	125184163	323819_2	N	]chr3:125182801]N	12219.5	LOW	SVTYPE=BND;POS=125182801;STRANDS=+-:595;IMPRECISE;CIPOS=-70,12;CIEND=-11,113;CIPOS95=-3,3;CIEND95=-2,2;MATEID=323819_1;EVENT=323819;SECONDARY;SU=595;PE=595;SR=0;ALG=PROD;AF=0.0007864;NSAMP=23;MSQ=182.43;RECLASSIFIED;AC=23;AN=29246;NFAM=22
chr3	125185774	584640_1	N	N]chr3:125195111]	554.44	PASS	SVTYPE=BND;POS=125185774;STRANDS=++:28;CIPOS=-3,2;CIEND=-10,9;CIPOS95=0,0;CIEND95=0,0;MATEID=584640_2;EVENT=584640;SU=28;PE=17;SR=11;ALG=PROD;AF=3.419e-05;NSAMP=1;MSQ=554.44;AC=1;AN=29246;NFAM=1
chr3	125185782	584639_1	N	[chr3:125194713[N	167.57	LOW	SVTYPE=BND;POS=125185782;STRANDS=--:13;CIPOS=-10,9;CIEND=-6,3;CIPOS95=0,0;CIEND95=0,0;MATEID=584639_2;EVENT=584639;SU=13;PE=7;SR=6;ALG=PROD;AF=3.419e-05;NSAMP=1;MSQ=167.57;AC=1;AN=29246;NFAM=1
chr3	125194713	584639_2	N	[chr3:125185782[N	167.57	LOW	SVTYPE=BND;POS=125194713;STRANDS=--:13;CIPOS=-6,3;CIEND=-10,9;CIPOS95=0,0;CIEND95=0,0;MATEID=584639_1;EVENT=584639;SECONDARY;SU=13;PE=7;SR=6;ALG=PROD;AF=3.419e-05;NSAMP=1;MSQ=167.57;AC=1;AN=29246;NFAM=1
chr3	125195111	584640_2	N	N]chr3:125185774]	554.44	PASS	SVTYPE=BND;POS=125195111;STRANDS=++:28;CIPOS=-10,9;CIEND=-3,2;CIPOS95=0,0;CIEND95=0,0;MATEID=584640_1;EVENT=584640;SECONDARY;SU=28;PE=17;SR=11;ALG=PROD;AF=3.419e-05;NSAMP=1;MSQ=554.44;AC=1;AN=29246;NFAM=1
chr3	125198561	323820_1	N	N[chr3:125202965[	3567.77	PASS	SVTYPE=BND;POS=125198561;STRANDS=+-:176;IMPRECISE;CIPOS=-16,182;CIEND=-162,7;CIPOS95=-5,5;CIEND95=-6,6;MATEID=323820_2;EVENT=323820;SU=176;PE=176;SR=0;ALG=PROD;AF=6.839e-05;NSAMP=2;MSQ=193.21;RECLASSIFIED;AC=2;AN=29246;NFAM=2
chr3	125202965	323820_2	N	]chr3:125198561]N	3567.77	PASS	SVTYPE=BND;POS=125198561;STRANDS=+-:176;IMPRECISE;CIPOS=-162,7;CIEND=-16,182;CIPOS95=-6,6;CIEND95=-5,5;MATEID=323820_1;EVENT=323820;SECONDARY;SU=176;PE=176;SR=0;ALG=PROD;AF=6.839e-05;NSAMP=2;MSQ=193.21;RECLASSIFIED;AC=2;AN=29246;NFAM=2
chr3	125206830	62545_1	N	]chr13:107887393]N	2.26812e+06	LOW	SVTYPE=BND;POS=125206830;STRANDS=-+:88;CIPOS=-9,8;CIEND=-9,8;CIPOS95=0,0;CIEND95=0,0;MATEID=62545_2;EVENT=62545;SU=88;PE=0;SR=88;ALG=PROD;AF=0.4686;NSAMP=13706;MSQ=98.58;AC=13706;AN=29246;NFAM=12657
chr3	125214301	323821	N	<DEL>	1258.73	PASS	SVTYPE=DEL;POS=125214301;SVLEN=-8153;END=125222454;STRANDS=+-:54;CIPOS=-27,26;CIEND=-22,20;CIPOS95=0,0;CIEND95=0,0;SU=54;PE=35;SR=19;ALG=PROD;AF=3.419e-05;NSAMP=1;MSQ=320.49;AC=1;AN=29246;NFAM=1
chr3	125215601	584641	N	<INV>	311118	LOW	SVTYPE=INV;POS=125215601;SVLEN=340;END=125215941;STRANDS=++:3,--:2;IMPRECISE;CIPOS=-10,226;CIEND=-10,554;CIPOS95=-2,144;CIEND95=0,217;SU=5;PE=5;SR=0;ALG=PROD;AF=0.1873;NSAMP=4765;MSQ=35.09;AC=5479;AN=29246;NFAM=4510
chr3	125217451	323823	N	<DEL>	1.23935e+07	PASS	SVTYPE=DEL;POS=125217451;SVLEN=-868;END=125218319;STRANDS=+-:435649;CIPOS=0,0;CIEND=0,0;CIPOS95=0,0;CIEND95=0,0;SU=435649;PE=282325;SR=153324;AF=0.387;NSAMP=9063;MSQ=790.97;MEDGQR=12.71;Q10GQR=4.53;AC=11317;AN=29246;NFAM=8431
chr3	125228108	584642_1	N	N]chr3:125228219]	29.74	LOW	SVTYPE=BND;POS=125228108;STRANDS=++:6;IMPRECISE;CIPOS=-9,5;CIEND=-8,8;CIPOS95=-2,1;CIEND95=0,0;MATEID=584642_2;EVENT=584642;SU=6;PE=1;SR=5;ALG=PROD;AF=6.839e-05;NSAMP=2;MSQ=9.58;AC=2;AN=29246;NFAM=2
chr3	125228219	584642_2	N	N]chr3:125228108]	29.74	LOW	SVTYPE=BND;POS=125228219;STRANDS=++:6;IMPRECISE;CIPOS=-8,8;CIEND=-9,5;CIPOS95=0,0;CIEND95=-2,1;MATEID=584642_1;EVENT=584642;SECONDARY;SU=6;PE=1;SR=5;ALG=PROD;AF=6.839e-05;NSAMP=2;MSQ=9.58;AC=2;AN=29246;NFAM=2
chr3	125260014	323824_1	N	N[chr3:125260393[	757.92	LOW	SVTYPE=BND;POS=125260014;STRANDS=+-:6;CIPOS=-10,8;CIEND=-9,8;CIPOS95=0,0;CIEND95=0,0;MATEID=323824_2;EVENT=323824;SU=6;PE=2;SR=4;ALG=PROD;AF=0.0006497;NSAMP=19;MSQ=29.25;RECLASSIFIED;AC=19;AN=29246;NFAM=19
chr3	125260393	323824_2	N	]chr3:125260014]N	757.92	LOW	SVTYPE=BND;POS=125260014;STRANDS=+-:6;CIPOS=-9,8;CIEND=-10,8;CIPOS95=0,0;CIEND95=0,0;MATEID=323824_1;EVENT=323824;SECONDARY;SU=6;PE=2;SR=4;ALG=PROD;AF=0.0006497;NSAMP=19;MSQ=29.25;RECLASSIFIED;AC=19;AN=29246;NFAM=19
chr3	125266800	323826	N	<DEL>	602.47	PASS	SVTYPE=DEL;POS=125266800;SVLEN=-6158;END=125272958;STRANDS=+-:25;CIPOS=-10,9;CIEND=-10,9;CIPOS95=0,0;CIEND95=0,0;SU=25;PE=14;SR=11;ALG=PROD;AF=3.419e-05;NSAMP=1;MSQ=602.47;AC=1;AN=29246;NFAM=1
chr3	125272210	323827	N	<DEL>	778.99	PASS	SVTYPE=DEL;POS=125272210;SVLEN=-1209;END=125273419;STRANDS=+-:38;CIPOS=-2,0;CIEND=-2,0;CIPOS95=0,0;CIEND95=0,0;SU=38;PE=19;SR=19;ALG=PROD;AF=3.419e-05;NSAMP=1;MSQ=778.99;AC=1;AN=29246;NFAM=1
chr3	125297419	323830	N	<DEL>	448581	PASS	SVTYPE=DEL;POS=125297419;SVLEN=-334;END=125297753;STRANDS=+-:11455;CIPOS=0,0;CIEND=0,0;CIPOS95=0,0;CIEND95=0,0;SU=11455;PE=1924;SR=9531;ALG=PROD;AF=0.03161;NSAMP=896;MSQ=414.01;MEDGQR=2.5;Q10GQR=2.14;AC=924;AN=29234;NFAM=865
chr3	125298347	67881_1	N	]chr5:114550727]N	2242.89	LOW	SVTYPE=BND;POS=125298347;STRANDS=-+:57;IMPRECISE;CIPOS=-9,8;CIEND=-8,6;CIPOS95=0,0;CIEND95=-2,2;MATEID=67881_2;EVENT=67881;SU=57;PE=0;SR=57;ALG=PROD;AF=0.002291;NSAMP=67;MSQ=22.37;AC=67;AN=29246;NFAM=67
chr3	125298347	70496_1	N	]chr8:25934275]N	661.41	LOW	SVTYPE=BND;POS=125298347;STRANDS=-+:9;IMPRECISE;CIPOS=-29,28;CIEND=-28,26;CIPOS95=0,0;CIEND95=-2,2;MATEID=70496_2;EVENT=70496;SU=9;PE=0;SR=9;ALG=PROD;AF=0.0006839;NSAMP=20;MSQ=23.71;AC=20;AN=29246;NFAM=20
chr3	125302048	323831_1	N	N[chr3:125302331[	904.77	LOW	SVTYPE=BND;POS=125302048;STRANDS=+-:29;CIPOS=-9,8;CIEND=-9,8;CIPOS95=0,0;CIEND95=0,0;MATEID=323831_2;EVENT=323831;SU=29;PE=0;SR=29;ALG=PROD;AF=0.0006155;NSAMP=18;MSQ=16.98;RECLASSIFIED;AC=18;AN=29246;NFAM=18
chr3	125302331	323831_2	N	]chr3:125302048]N	904.77	LOW	SVTYPE=BND;POS=125302048;STRANDS=+-:29;CIPOS=-9,8;CIEND=-9,8;CIPOS95=0,0;CIEND95=0,0;MATEID=323831_1;EVENT=323831;SECONDARY;SU=29;PE=0;SR=29;ALG=PROD;AF=0.0006155;NSAMP=18;MSQ=16.98;RECLASSIFIED;AC=18;AN=29246;NFAM=18
chr3	125302395	69029_1	N	N]chr6:78257440]	397.48	LOW	SVTYPE=BND;POS=125302395;STRANDS=++:9;CIPOS=-29,28;CIEND=-29,28;CIPOS95=0,0;CIEND95=0,0;MATEID=69029_2;EVENT=69029;SU=9;PE=0;SR=9;ALG=PROD;AF=0.0003077;NSAMP=9;MSQ=40.54;AC=9;AN=29246;NFAM=9
chr3	125317679	583603_2	N	N]chr3:82663838]	264.84	LOW	SVTYPE=BND;POS=125317679;STRANDS=++:6;CIPOS=-6,5;CIEND=-6,5;CIPOS95=0,0;CIEND95=0,0;MATEID=583603_1;EVENT=583603;SECONDARY;SU=6;PE=0;SR=6;ALG=PROD;AF=0.000171;NSAMP=5;MSQ=16;AC=5;AN=29246;NFAM=5
chr3	125329359	584643_1	N	[chr3:125330473[N	232.47	LOW	SVTYPE=BND;POS=125329359;STRANDS=--:4;IMPRECISE;CIPOS=-10,9;CIEND=-10,9;CIPOS95=-3,3;CIEND95=-3,1;MATEID=584643_2;EVENT=584643;SU=4;PE=3;SR=1;ALG=PROD;AF=0.0003761;NSAMP=6;MSQ=28.23;AC=11;AN=29246;NFAM=6
chr3	125330473	584643_2	N	[chr3:125329359[N	232.47	LOW	SVTYPE=BND;POS=125330473;STRANDS=--:4;IMPRECISE;CIPOS=-10,9;CIEND=-10,9;CIPOS95=-3,1;CIEND95=-3,3;MATEID=584643_1;EVENT=584643;SECONDARY;SU=4;PE=3;SR=1;ALG=PROD;AF=0.0003761;NSAMP=6;MSQ=28.23;AC=11;AN=29246;NFAM=6
chr3	125340008	323832	N	<DEL>	182.66	PASS	SVTYPE=DEL;POS=125340008;SVLEN=-132;END=125340140;STRANDS=+-:9;CIPOS=-4,3;CIEND=-4,3;CIPOS95=0,0;CIEND95=0,0;SU=9;PE=0;SR=9;ALG=PROD;AF=3.419e-05;NSAMP=1;MSQ=182.66;AC=1;AN=29246;NFAM=1
chr3	125342354	323833_1	N	N[chr3:125343492[	2.37493e+06	LOW	SVTYPE=BND;POS=125342354;STRANDS=+-:4;IMPRECISE;CIPOS=-10,733;CIEND=-734,9;CIPOS95=-2,372;CIEND95=-372,2;MATEID=323833_2;EVENT=323833;SU=4;PE=4;SR=0;ALG=PROD;AF=0.6652;NSAMP=10949;MSQ=133.44;RECLASSIFIED;AC=19454;AN=29246;NFAM=10200
chr3	125343477	323834_1	N	N[chr3:125343546[	599270	LOW	SVTYPE=BND;POS=125343477;STRANDS=+-:18;CIPOS=-30,29;CIEND=-30,29;CIPOS95=0,0;CIEND95=0,0;MATEID=323834_2;EVENT=323834;SU=18;PE=0;SR=18;ALG=PROD;AF=0.2554;NSAMP=7468;MSQ=51.63;RECLASSIFIED;AC=7469;AN=29246;NFAM=7068
chr3	125343492	323833_2	N	]chr3:125342354]N	2.37493e+06	LOW	SVTYPE=BND;POS=125342354;STRANDS=+-:4;IMPRECISE;CIPOS=-734,9;CIEND=-10,733;CIPOS95=-372,2;CIEND95=-2,372;MATEID=323833_1;EVENT=323833;SECONDARY;SU=4;PE=4;SR=0;ALG=PROD;AF=0.6652;NSAMP=10949;MSQ=133.44;RECLASSIFIED;AC=19454;AN=29246;NFAM=10200
chr3	125343546	323834_2	N	]chr3:125343477]N	599270	LOW	SVTYPE=BND;POS=125343477;STRANDS=+-:18;CIPOS=-30,29;CIEND=-30,29;CIPOS95=0,0;CIEND95=0,0;MATEID=323834_1;EVENT=323834;SECONDARY;SU=18;PE=0;SR=18;ALG=PROD;AF=0.2554;NSAMP=7468;MSQ=51.63;RECLASSIFIED;AC=7469;AN=29246;NFAM=7068
chr3	125369279	508992_2	N	N[chr3:115142657[	4229.29	LOW	SVTYPE=BND;POS=115142657;STRANDS=-+:4;CIPOS=-9,8;CIEND=-9,8;CIPOS95=0,0;CIEND95=0,0;MATEID=508992_1;EVENT=508992;SECONDARY;SU=4;PE=0;SR=4;ALG=PROD;AF=0.007967;NSAMP=229;MSQ=9.69;RECLASSIFIED;AC=233;AN=29246;NFAM=228
chr3	125371114	323836_1	N	N[chr3:125371395[	173.98	LOW	SVTYPE=BND;POS=125371114;STRANDS=+-:11;CIPOS=-26,25;CIEND=-26,25;CIPOS95=0,0;CIEND95=0,0;MATEID=323836_2;EVENT=323836;SU=11;PE=0;SR=11;ALG=PROD;AF=0.0002052;NSAMP=6;MSQ=17.28;RECLASSIFIED;AC=6;AN=29246;NFAM=6
chr3	125371395	323836_2	N	]chr3:125371114]N	173.98	LOW	SVTYPE=BND;POS=125371114;STRANDS=+-:11;CIPOS=-26,25;CIEND=-26,25;CIPOS95=0,0;CIEND95=0,0;MATEID=323836_1;EVENT=323836;SECONDARY;SU=11;PE=0;SR=11;ALG=PROD;AF=0.0002052;NSAMP=6;MSQ=17.28;RECLASSIFIED;AC=6;AN=29246;NFAM=6
chr3	125377114	323837_1	N	N[chr3:125378848[	7612.96	PASS	SVTYPE=BND;POS=125377114;STRANDS=+-:329;CIPOS=-2,2;CIEND=-3,1;CIPOS95=0,0;CIEND95=0,0;MATEID=323837_2;EVENT=323837;SU=329;PE=201;SR=128;ALG=PROD;AF=0.0002052;NSAMP=6;MSQ=605.43;RECLASSIFIED;AC=6;AN=29246;NFAM=6
chr3	125378848	323837_2	N	]chr3:125377114]N	7612.96	PASS	SVTYPE=BND;POS=125377114;STRANDS=+-:329;CIPOS=-3,1;CIEND=-2,2;CIPOS95=0,0;CIEND95=0,0;MATEID=323837_1;EVENT=323837;SECONDARY;SU=329;PE=201;SR=128;ALG=PROD;AF=0.0002052;NSAMP=6;MSQ=605.43;RECLASSIFIED;AC=6;AN=29246;NFAM=6
chr3	125393188	509105	N	<DUP>	505.77	PASS	SVTYPE=DUP;POS=125393188;SVLEN=366;END=125393554;STRANDS=-+:28;CIPOS=-28,31;CIEND=-27,26;CIPOS95=0,0;CIEND95=0,0;SU=28;PE=10;SR=18;ALG=PROD;AF=0.0002735;NSAMP=8;MSQ=30.79;AC=8;AN=29246;NFAM=8
chr3	125393302	323838_1	N	N[chr3:125393620[	429.23	LOW	SVTYPE=BND;POS=125393302;STRANDS=+-:7;IMPRECISE;CIPOS=-10,9;CIEND=-10,9;CIPOS95=-1,1;CIEND95=-1,1;MATEID=323838_2;EVENT=323838;SU=7;PE=5;SR=2;ALG=PROD;AF=0.0004103;NSAMP=12;MSQ=16.49;RECLASSIFIED;AC=12;AN=29246;NFAM=12
chr3	125393620	323838_2	N	]chr3:125393302]N	429.23	LOW	SVTYPE=BND;POS=125393302;STRANDS=+-:7;IMPRECISE;CIPOS=-10,9;CIEND=-10,9;CIPOS95=-1,1;CIEND95=-1,1;MATEID=323838_1;EVENT=323838;SECONDARY;SU=7;PE=5;SR=2;ALG=PROD;AF=0.0004103;NSAMP=12;MSQ=16.49;RECLASSIFIED;AC=12;AN=29246;NFAM=12
chr3	125409012	509106	N	<DUP>	283.23	PASS	SVTYPE=DUP;POS=125409012;SVLEN=4751;END=125413763;STRANDS=-+:29;IMPRECISE;CIPOS=-10,9;CIEND=-10,2;CIPOS95=-1,0;CIEND95=-1,1;SU=29;PE=26;SR=3;ALG=PROD;AF=3.419e-05;NSAMP=1;MSQ=282.09;AC=1;AN=29246;NFAM=1
chr3	125445703	323841_1	N	N[chr3:125445979[	75.72	LOW	SVTYPE=BND;POS=125445703;STRANDS=+-:4;CIPOS=-9,8;CIEND=-9,8;CIPOS95=0,0;CIEND95=0,0;MATEID=323841_2;EVENT=323841;SU=4;PE=0;SR=4;ALG=PROD;AF=6.839e-05;NSAMP=2;MSQ=16.44;RECLASSIFIED;AC=2;AN=29246;NFAM=2
chr3	125445979	323841_2	N	]chr3:125445703]N	75.72	LOW	SVTYPE=BND;POS=125445703;STRANDS=+-:4;CIPOS=-9,8;CIEND=-9,8;CIPOS95=0,0;CIEND95=0,0;MATEID=323841_1;EVENT=323841;SECONDARY;SU=4;PE=0;SR=4;ALG=PROD;AF=6.839e-05;NSAMP=2;MSQ=16.44;RECLASSIFIED;AC=2;AN=29246;NFAM=2
chr3	125446574	323842_1	N	N[chr3:125446866[	351.78	LOW	SVTYPE=BND;POS=125446574;STRANDS=+-:10;CIPOS=-5,3;CIEND=-4,3;CIPOS95=0,0;CIEND95=0,0;MATEID=323842_2;EVENT=323842;SU=10;PE=1;SR=9;ALG=PROD;AF=6.839e-05;NSAMP=2;MSQ=163.42;RECLASSIFIED;AC=2;AN=29246;NFAM=2
chr3	125446866	323842_2	N	]chr3:125446574]N	351.78	LOW	SVTYPE=BND;POS=125446574;STRANDS=+-:10;CIPOS=-4,3;CIEND=-5,3;CIPOS95=0,0;CIEND95=0,0;MATEID=323842_1;EVENT=323842;SECONDARY;SU=10;PE=1;SR=9;ALG=PROD;AF=6.839e-05;NSAMP=2;MSQ=163.42;RECLASSIFIED;AC=2;AN=29246;NFAM=2
chr3	125458833	323843_1	N	N[chr3:125460131[	727.74	PASS	SVTYPE=BND;POS=125458833;STRANDS=+-:30;IMPRECISE;CIPOS=-10,160;CIEND=-412,9;CIPOS95=-3,28;CIEND95=-40,1;MATEID=323843_2;EVENT=323843;SU=30;PE=30;SR=0;ALG=PROD;AF=3.419e-05;NSAMP=1;MSQ=6.93;RECLASSIFIED;AC=1;AN=29246;NFAM=1
chr3	125460131	323843_2	N	]chr3:125458833]N	727.74	PASS	SVTYPE=BND;POS=125458833;STRANDS=+-:30;IMPRECISE;CIPOS=-412,9;CIEND=-10,160;CIPOS95=-40,1;CIEND95=-3,28;MATEID=323843_1;EVENT=323843;SECONDARY;SU=30;PE=30;SR=0;ALG=PROD;AF=3.419e-05;NSAMP=1;MSQ=6.93;RECLASSIFIED;AC=1;AN=29246;NFAM=1
chr3	125461272	584644	N	<INV>	12.05	LOW	SVTYPE=INV;POS=125461272;SVLEN=796;END=125462068;STRANDS=++:4,--:1;IMPRECISE;CIPOS=-18,177;CIEND=-18,193;CIPOS95=-17,71;CIEND95=-17,62;SU=5;PE=5;SR=0;ALG=PROD;AF=3.419e-05;NSAMP=1;MSQ=12.05;AC=1;AN=29246;NFAM=1
chr3	125465633	60539_1	N	]chr10:118683881]N	349.58	LOW	SVTYPE=BND;POS=125465633;STRANDS=-+:34;CIPOS=-25,23;CIEND=-23,24;CIPOS95=0,0;CIEND95=0,0;MATEID=60539_2;EVENT=60539;SU=34;PE=23;SR=11;ALG=PROD;AF=3.419e-05;NSAMP=1;MSQ=149.4;AC=1;AN=29246;NFAM=1
chr3	125465659	60538_1	N	N[chr10:118681503[	422.3	LOW	SVTYPE=BND;POS=125465659;STRANDS=+-:26;IMPRECISE;CIPOS=-30,258;CIEND=-411,27;CIPOS95=-30,39;CIEND95=-57,27;MATEID=60538_2;EVENT=60538;SU=26;PE=26;SR=0;ALG=PROD;AF=3.419e-05;NSAMP=1;MSQ=53.72;AC=1;AN=29246;NFAM=1
chr3	125469054	69244_1	N	]chr6:122850279]N	146.78	LOW	SVTYPE=BND;POS=125469054;STRANDS=-+:9;IMPRECISE;CIPOS=-398,49;CIEND=-50,423;CIPOS95=-58,49;CIEND95=-50,80;MATEID=69244_2;EVENT=69244;SU=9;PE=9;SR=0;ALG=PROD;AF=3.419e-05;NSAMP=1;MSQ=146.78;AC=1;AN=29246;NFAM=1
chr3	125469069	69229_1	N	N[chr6:122847703[	107.77	LOW	SVTYPE=BND;POS=125469069;STRANDS=+-:8;IMPRECISE;CIPOS=-30,380;CIEND=-503,24;CIPOS95=-30,86;CIEND95=-118,24;MATEID=69229_2;EVENT=69229;SU=8;PE=8;SR=0;ALG=PROD;AF=3.419e-05;NSAMP=1;MSQ=107.77;AC=1;AN=29246;NFAM=1
chr3	125471709	323844	N	<DEL>	473.54	PASS	SVTYPE=DEL;POS=125471709;SVLEN=-1877;END=125473586;STRANDS=+-:18;CIPOS=-10,9;CIEND=-10,9;CIPOS95=0,0;CIEND95=0,0;SU=18;PE=14;SR=4;ALG=PROD;AF=3.419e-05;NSAMP=1;MSQ=473.54;AC=1;AN=29246;NFAM=1
chr3	125485411	323845	N	<DEL>	329.57	PASS	SVTYPE=DEL;POS=125485411;SVLEN=-3235;END=125488646;STRANDS=+-:16;CIPOS=-10,9;CIEND=-10,9;CIPOS95=0,0;CIEND95=0,0;SU=16;PE=7;SR=9;ALG=PROD;AF=3.419e-05;NSAMP=1;MSQ=329.57;AC=1;AN=29246;NFAM=1
chr3	125496539	323846_1	N	N[chr3:125496936[	2931.23	LOW	SVTYPE=BND;POS=125496539;STRANDS=+-:50;CIPOS=-23,22;CIEND=-24,22;CIPOS95=0,0;CIEND95=0,0;MATEID=323846_2;EVENT=323846;SU=50;PE=10;SR=40;ALG=PROD;AF=0.0009916;NSAMP=29;MSQ=37.89;RECLASSIFIED;AC=29;AN=29246;NFAM=29
chr3	125496936	323846_2	N	]chr3:125496539]N	2931.23	LOW	SVTYPE=BND;POS=125496539;STRANDS=+-:50;CIPOS=-24,22;CIEND=-23,22;CIPOS95=0,0;CIEND95=0,0;MATEID=323846_1;EVENT=323846;SECONDARY;SU=50;PE=10;SR=40;ALG=PROD;AF=0.0009916;NSAMP=29;MSQ=37.89;RECLASSIFIED;AC=29;AN=29246;NFAM=29
chr3	125501017	323847_1	N	N[chr3:125501347[	1228.7	LOW	SVTYPE=BND;POS=125501017;STRANDS=+-:22;CIPOS=-25,23;CIEND=-24,23;CIPOS95=0,0;CIEND95=0,0;MATEID=323847_2;EVENT=323847;SU=22;PE=4;SR=18;ALG=PROD;AF=0.0003419;NSAMP=10;MSQ=58.19;RECLASSIFIED;AC=10;AN=29246;NFAM=10
chr3	125501347	323847_2	N	]chr3:125501017]N	1228.7	LOW	SVTYPE=BND;POS=125501017;STRANDS=+-:22;CIPOS=-24,23;CIEND=-25,23;CIPOS95=0,0;CIEND95=0,0;MATEID=323847_1;EVENT=323847;SECONDARY;SU=22;PE=4;SR=18;ALG=PROD;AF=0.0003419;NSAMP=10;MSQ=58.19;RECLASSIFIED;AC=10;AN=29246;NFAM=10
chr3	125508509	509107	N	<DUP>	522.8	PASS	SVTYPE=DUP;POS=125508509;SVLEN=836;END=125509345;STRANDS=-+:44;IMPRECISE;CIPOS=-253,29;CIEND=-30,205;CIPOS95=-35,29;CIEND95=-24,24;SU=44;PE=44;SR=0;ALG=PROD;AF=0.000171;NSAMP=5;MSQ=7.35;AC=5;AN=29246;NFAM=5
chr3	125512032	323848	N	<DEL>	455.37	PASS	SVTYPE=DEL;POS=125512032;SVLEN=-5105;END=125517137;STRANDS=+-:26;CIPOS=-10,9;CIEND=-10,9;CIPOS95=0,0;CIEND95=0,0;SU=26;PE=16;SR=10;ALG=PROD;AF=3.419e-05;NSAMP=1;MSQ=455.37;AC=1;AN=29246;NFAM=1
chr3	125515134	323849_1	N	N[chr3:125515571[	242.52	LOW	SVTYPE=BND;POS=125515134;STRANDS=+-:4;CIPOS=-9,8;CIEND=-9,8;CIPOS95=0,0;CIEND95=0,0;MATEID=323849_2;EVENT=323849;SU=4;PE=0;SR=4;ALG=PROD;AF=0.0003077;NSAMP=9;MSQ=13.3;RECLASSIFIED;AC=9;AN=29246;NFAM=9
chr3	125515571	323849_2	N	]chr3:125515134]N	242.52	LOW	SVTYPE=BND;POS=125515134;STRANDS=+-:4;CIPOS=-9,8;CIEND=-9,8;CIPOS95=0,0;CIEND95=0,0;MATEID=323849_1;EVENT=323849;SECONDARY;SU=4;PE=0;SR=4;ALG=PROD;AF=0.0003077;NSAMP=9;MSQ=13.3;RECLASSIFIED;AC=9;AN=29246;NFAM=9
chr3	125519975	10127_2	N	N[chr1:2335829[	4692.95	LOW	SVTYPE=BND;POS=125519975;STRANDS=-+:62;CIPOS=-6,6;CIEND=-6,5;CIPOS95=0,0;CIEND95=0,0;MATEID=10127_1;EVENT=10127;SECONDARY;SU=62;PE=0;SR=62;ALG=PROD;AF=0.004719;NSAMP=138;MSQ=27.7;AC=138;AN=29246;NFAM=136
chr3	125522050	509109_1	N	]chr3:125522444]N	53.93	LOW	SVTYPE=BND;POS=125522050;STRANDS=-+:12;CIPOS=-10,9;CIEND=-10,9;CIPOS95=0,0;CIEND95=0,0;MATEID=509109_2;EVENT=509109;SU=12;PE=2;SR=10;ALG=PROD;AF=3.419e-05;NSAMP=1;MSQ=53.72;RECLASSIFIED;AC=1;AN=29246;NFAM=1
chr3	125522444	509109_2	N	N[chr3:125522050[	53.93	LOW	SVTYPE=BND;POS=125522050;STRANDS=-+:12;CIPOS=-10,9;CIEND=-10,9;CIPOS95=0,0;CIEND95=0,0;MATEID=509109_1;EVENT=509109;SECONDARY;SU=12;PE=2;SR=10;ALG=PROD;AF=3.419e-05;NSAMP=1;MSQ=53.72;RECLASSIFIED;AC=1;AN=29246;NFAM=1
chr3	125524467	583121_2	N	N]chr3:58559560]	14.98	LOW	SVTYPE=BND;POS=125524467;STRANDS=++:4;IMPRECISE;CIPOS=-9,9;CIEND=-9,9;CIPOS95=0,1;CIEND95=0,1;MATEID=583121_1;EVENT=583121;SECONDARY;SU=4;PE=0;SR=4;ALG=PROD;AF=3.419e-05;NSAMP=1;MSQ=14.98;AC=1;AN=29246;NFAM=1
chr3	125528724	323850	N	<DEL>	2718.48	PASS	SVTYPE=DEL;POS=125528724;SVLEN=-106;END=125528830;STRANDS=+-:102;CIPOS=-4,3;CIEND=-3,3;CIPOS95=0,0;CIEND95=0,0;SU=102;PE=2;SR=100;ALG=PROD;AF=0.0002052;NSAMP=6;MSQ=290.21;AC=6;AN=29246;NFAM=5
chr3	125535696	584645_1	N	N]chr3:125535982]	16.2	LOW	SVTYPE=BND;POS=125535696;STRANDS=++:4;IMPRECISE;CIPOS=-10,51;CIEND=-10,456;CIPOS95=-1,48;CIEND95=-1,138;MATEID=584645_2;EVENT=584645;SU=4;PE=4;SR=0;ALG=PROD;AF=6.839e-05;NSAMP=2;MSQ=8.09;AC=2;AN=29246;NFAM=2
chr3	125535982	584645_2	N	N]chr3:125535696]	16.2	LOW	SVTYPE=BND;POS=125535982;STRANDS=++:4;IMPRECISE;CIPOS=-10,456;CIEND=-10,51;CIPOS95=-1,138;CIEND95=-1,48;MATEID=584645_1;EVENT=584645;SECONDARY;SU=4;PE=4;SR=0;ALG=PROD;AF=6.839e-05;NSAMP=2;MSQ=8.09;AC=2;AN=29246;NFAM=2
chr3	125539341	59974_1	N	N]chr10:83413368]	124052	LOW	SVTYPE=BND;POS=125539341;STRANDS=++:123;CIPOS=-5,4;CIEND=-5,4;CIPOS95=0,0;CIEND95=0,0;MATEID=59974_2;EVENT=59974;SU=123;PE=0;SR=123;ALG=PROD;AF=0.09659;NSAMP=2770;MSQ=27.72;AC=2825;AN=29246;NFAM=2621
chr3	125550365	583429_2	N	[chr3:75448041[N	4683.86	LOW	SVTYPE=BND;POS=125550365;STRANDS=--:13;CIPOS=-29,28;CIEND=-29,28;CIPOS95=0,0;CIEND95=0,0;MATEID=583429_1;EVENT=583429;SECONDARY;SU=13;PE=0;SR=13;ALG=PROD;AF=0.004787;NSAMP=140;MSQ=21.58;AC=140;AN=29246;NFAM=140
chr3	125550372	63252_1	N	]chr15:70909878]N	223.52	LOW	SVTYPE=BND;POS=125550372;STRANDS=-+:4;IMPRECISE;CIPOS=-8,9;CIEND=-9,8;CIPOS95=0,1;CIEND95=0,0;MATEID=63252_2;EVENT=63252;SU=4;PE=0;SR=4;ALG=PROD;AF=0.0003077;NSAMP=9;MSQ=18.41;AC=9;AN=29246;NFAM=9
chr3	125575459	323851_1	N	N[chr3:125575735[	1110.98	LOW	SVTYPE=BND;POS=125575459;STRANDS=+-:115;CIPOS=-5,4;CIEND=-5,1;CIPOS95=0,0;CIEND95=0,0;MATEID=323851_2;EVENT=323851;SU=115;PE=0;SR=115;ALG=PROD;AF=0.0004787;NSAMP=14;MSQ=13.15;RECLASSIFIED;AC=14;AN=29246;NFAM=14
chr3	125575735	323851_2	N	]chr3:125575459]N	1110.98	LOW	SVTYPE=BND;POS=125575459;STRANDS=+-:115;CIPOS=-5,1;CIEND=-5,4;CIPOS95=0,0;CIEND95=0,0;MATEID=323851_1;EVENT=323851;SECONDARY;SU=115;PE=0;SR=115;ALG=PROD;AF=0.0004787;NSAMP=14;MSQ=13.15;RECLASSIFIED;AC=14;AN=29246;NFAM=14
chr3	125575738	61786_1	N	]chr12:69288116]N	62.75	LOW	SVTYPE=BND;POS=125575738;STRANDS=-+:4;CIPOS=-9,8;CIEND=-9,8;CIPOS95=0,0;CIEND95=0,0;MATEID=61786_2;EVENT=61786;SU=4;PE=0;SR=4;ALG=PROD;AF=3.419e-05;NSAMP=1;MSQ=15.04;AC=1;AN=29246;NFAM=1
chr3	125576660	63127_1	N	]chr15:40754448]N	209.39	LOW	SVTYPE=BND;POS=125576660;STRANDS=-+:13;IMPRECISE;CIPOS=-10,9;CIEND=-8,9;CIPOS95=-1,0;CIEND95=-1,1;MATEID=63127_2;EVENT=63127;SU=13;PE=11;SR=2;ALG=PROD;AF=3.419e-05;NSAMP=1;MSQ=209.39;AC=1;AN=29246;NFAM=1
chr3	125593525	323853	N	<DEL>	335.79	PASS	SVTYPE=DEL;POS=125593525;SVLEN=-3902;END=125597427;STRANDS=+-:12;IMPRECISE;CIPOS=-10,410;CIEND=-266,9;CIPOS95=-2,82;CIEND95=-97,2;SU=12;PE=12;SR=0;ALG=PROD;AF=3.419e-05;NSAMP=1;MSQ=335.77;AC=1;AN=29246;NFAM=1
chr3	125594454	323854_1	N	N[chr3:125594632[	156.94	LOW	SVTYPE=BND;POS=125594454;STRANDS=+-:10;CIPOS=-10,9;CIEND=-10,9;CIPOS95=0,0;CIEND95=0,0;MATEID=323854_2;EVENT=323854;SU=10;PE=0;SR=10;ALG=PROD;AF=6.839e-05;NSAMP=2;MSQ=78.18;RECLASSIFIED;AC=2;AN=29246;NFAM=2
chr3	125594632	323854_2	N	]chr3:125594454]N	156.94	LOW	SVTYPE=BND;POS=125594454;STRANDS=+-:10;CIPOS=-10,9;CIEND=-10,9;CIPOS95=0,0;CIEND95=0,0;MATEID=323854_1;EVENT=323854;SECONDARY;SU=10;PE=0;SR=10;ALG=PROD;AF=6.839e-05;NSAMP=2;MSQ=78.18;RECLASSIFIED;AC=2;AN=29246;NFAM=2
chr3	125595443	63547_1	N	N]chr16:13160804]	289.98	PASS	SVTYPE=BND;POS=125595443;STRANDS=++:32;CIPOS=-2,1;CIEND=-2,1;CIPOS95=0,0;CIEND95=0,0;MATEID=63547_2;EVENT=63547;SU=32;PE=19;SR=13;ALG=PROD;AF=3.419e-05;NSAMP=1;MSQ=289.98;AC=1;AN=29246;NFAM=1
chr3	125595842	323855	N	<DEL:ME:SINE|Alu|AluYa5>	2108.65	PASS	SVTYPE=MEI;POS=125595842;SVLEN=-300;END=125596142;STRANDS=+-:260;CIPOS=-3,3;CIEND=-3,3;CIPOS95=0,0;CIEND95=0,0;SU=260;PE=0;SR=260;ALG=PROD;AF=0.001026;NSAMP=30;MSQ=27.33;AC=30;AN=29246;NFAM=30
chr3	125595901	62741_1	N	[chr14:49624680[N	89.86	LOW	SVTYPE=BND;POS=125595901;STRANDS=--:4;IMPRECISE;CIPOS=-554,9;CIEND=-355,9;CIPOS95=-182,1;CIEND95=-136,2;MATEID=62741_2;EVENT=62741;SU=4;PE=4;SR=0;ALG=PROD;AF=3.419e-05;NSAMP=1;MSQ=89.86;AC=1;AN=29246;NFAM=1
chr3	125596073	59975_1	N	N]chr10:100184276]	6.63	LOW	SVTYPE=BND;POS=125596073;STRANDS=++:4;IMPRECISE;CIPOS=-10,633;CIEND=-10,605;CIPOS95=-2,155;CIEND95=-2,157;MATEID=59975_2;EVENT=59975;SU=4;PE=4;SR=0;ALG=PROD;AF=3.419e-05;NSAMP=1;MSQ=6.63;AC=1;AN=29246;NFAM=1
chr3	125597365	68479_1	N	]chr6:32587088]N	3937.83	LOW	SVTYPE=BND;POS=125597365;STRANDS=-+:38;IMPRECISE;CIPOS=-576,10;CIEND=-42,479;CIPOS95=-119,10;CIEND95=-42,52;MATEID=68479_2;EVENT=68479;SU=38;PE=38;SR=0;ALG=PROD;AF=0.003624;NSAMP=106;MSQ=20.14;AC=106;AN=29246;NFAM=106
chr3	125600887	65831_1	N	]chr21:25218729]N	80.84	LOW	SVTYPE=BND;POS=125600887;STRANDS=-+:5;CIPOS=-10,9;CIEND=-10,9;CIPOS95=0,0;CIEND95=0,0;MATEID=65831_2;EVENT=65831;SU=5;PE=0;SR=5;ALG=PROD;AF=0.0001026;NSAMP=3;MSQ=25.78;AC=3;AN=29246;NFAM=3
chr3	125607794	68476_1	N	N]chr6:32579369]	473.13	LOW	SVTYPE=BND;POS=125607794;STRANDS=++:16;IMPRECISE;CIPOS=-10,694;CIEND=-50,251;CIPOS95=-10,120;CIEND95=-18,18;MATEID=68476_2;EVENT=68476;SU=16;PE=16;SR=0;ALG=PROD;AF=0.0005129;NSAMP=15;MSQ=13.18;AC=15;AN=29246;NFAM=15
chr3	125607795	68455_1	N	N]chr6:32517943]	45857.4	LOW	SVTYPE=BND;POS=125607795;STRANDS=++:1751;IMPRECISE;CIPOS=-1,190;CIEND=-11,144;CIPOS95=-1,9;CIEND95=-3,3;MATEID=68455_2;EVENT=68455;SU=1751;PE=1751;SR=0;ALG=PROD;AF=0.04107;NSAMP=1201;MSQ=30.58;AC=1201;AN=29246;NFAM=1194
chr3	125623057	323856_1	N	N[chr3:125623319[	137.95	LOW	SVTYPE=BND;POS=125623057;STRANDS=+-:27;CIPOS=-29,28;CIEND=-30,27;CIPOS95=0,0;CIEND95=0,0;MATEID=323856_2;EVENT=323856;SU=27;PE=0;SR=27;ALG=PROD;AF=0.0002393;NSAMP=7;MSQ=17.42;RECLASSIFIED;AC=7;AN=29246;NFAM=7
chr3	125623319	323856_2	N	]chr3:125623057]N	137.95	LOW	SVTYPE=BND;POS=125623057;STRANDS=+-:27;CIPOS=-30,27;CIEND=-29,28;CIPOS95=0,0;CIEND95=0,0;MATEID=323856_1;EVENT=323856;SECONDARY;SU=27;PE=0;SR=27;ALG=PROD;AF=0.0002393;NSAMP=7;MSQ=17.42;RECLASSIFIED;AC=7;AN=29246;NFAM=7
chr3	125625255	66161_1	N	[chr22:35875611[N	114.45	LOW	SVTYPE=BND;POS=125625255;STRANDS=--:5;CIPOS=-10,9;CIEND=-10,9;CIPOS95=0,0;CIEND95=0,0;MATEID=66161_2;EVENT=66161;SU=5;PE=0;SR=5;ALG=PROD;AF=0.0001026;NSAMP=3;MSQ=22.61;AC=3;AN=29246;NFAM=3
chr3	125627315	72116_1	N	[chrX:54163885[N	138.49	LOW	SVTYPE=BND;POS=125627315;STRANDS=--:5;CIPOS=-10,9;CIEND=-10,9;CIPOS95=0,0;CIEND95=0,0;MATEID=72116_2;EVENT=72116;SU=5;PE=0;SR=5;ALG=PROD;AF=0.0001368;NSAMP=4;MSQ=34.57;AC=4;AN=29246;NFAM=4
chr3	125642159	66754_1	N	[chr4:88171507[N	429736	LOW	SVTYPE=BND;POS=125642159;STRANDS=--:1911;IMPRECISE;CIPOS=-202,1;CIEND=-119,2;CIPOS95=-11,1;CIEND95=-1,1;MATEID=66754_2;EVENT=66754;SU=1911;PE=1911;SR=0;ALG=PROD;AF=0.1782;NSAMP=5212;MSQ=54.78;AC=5212;AN=29246;NFAM=5028
chr3	125645566	313085_2	N	]chr3:23579376]N	3805.78	LOW	SVTYPE=BND;POS=23579376;STRANDS=+-:72;CIPOS=-6,5;CIEND=-6,5;CIPOS95=0,0;CIEND95=0,0;MATEID=313085_1;EVENT=313085;SECONDARY;SU=72;PE=0;SR=72;ALG=PROD;AF=0.001539;NSAMP=45;MSQ=38.13;RECLASSIFIED;AC=45;AN=29246;NFAM=44
chr3	125656777	323860	N	<DEL>	495.09	PASS	SVTYPE=DEL;POS=125656777;SVLEN=-2287;END=125659064;STRANDS=+-:22;CIPOS=-5,5;CIEND=-10,9;CIPOS95=0,0;CIEND95=0,0;SU=22;PE=17;SR=5;ALG=PROD;AF=3.42e-05;NSAMP=1;MSQ=491.57;AC=1;AN=29244;NFAM=1
chr3	125661269	323861_1	N	N[chr3:125661349[	92.96	LOW	SVTYPE=BND;POS=125661269;STRANDS=+-:7;CIPOS=-5,4;CIEND=-5,4;CIPOS95=0,0;CIEND95=0,0;MATEID=323861_2;EVENT=323861;SU=7;PE=0;SR=7;ALG=PROD;AF=3.419e-05;NSAMP=1;MSQ=92.8;RECLASSIFIED;AC=1;AN=29246;NFAM=1
chr3	125661349	323861_2	N	]chr3:125661269]N	92.96	LOW	SVTYPE=BND;POS=125661269;STRANDS=+-:7;CIPOS=-5,4;CIEND=-5,4;CIPOS95=0,0;CIEND95=0,0;MATEID=323861_1;EVENT=323861;SECONDARY;SU=7;PE=0;SR=7;ALG=PROD;AF=3.419e-05;NSAMP=1;MSQ=92.8;RECLASSIFIED;AC=1;AN=29246;NFAM=1
chr3	125661531	67891_1	N	N]chr5:115926561]	59155.1	LOW	SVTYPE=BND;POS=125661531;STRANDS=++:8;CIPOS=-29,28;CIEND=-29,28;CIPOS95=0,0;CIEND95=0,0;MATEID=67891_2;EVENT=67891;SU=8;PE=0;SR=8;ALG=PROD;AF=0.06384;NSAMP=1867;MSQ=20.26;AC=1867;AN=29246;NFAM=1837
chr3	125661620	60714_1	N	N]chr11:91356293]	17.91	LOW	SVTYPE=BND;POS=125661620;STRANDS=++:4;CIPOS=-9,8;CIEND=-9,8;CIPOS95=0,0;CIEND95=0,0;MATEID=60714_2;EVENT=60714;SU=4;PE=0;SR=4;ALG=PROD;AF=3.419e-05;NSAMP=1;MSQ=17.91;AC=1;AN=29246;NFAM=1
chr3	125665203	509111_1	N	]chr3:125666302]N	1114.47	LOW	SVTYPE=BND;POS=125665203;STRANDS=-+:195;IMPRECISE;CIPOS=-526,49;CIEND=-51,289;CIPOS95=-79,49;CIEND95=-34,34;MATEID=509111_2;EVENT=509111;SU=195;PE=191;SR=4;ALG=SUM;AF=0.0004445;NSAMP=13;MSQ=80.19;RECLASSIFIED;AC=13;AN=29246;NFAM=13
chr3	125666302	509111_2	N	N[chr3:125665203[	1114.47	LOW	SVTYPE=BND;POS=125665203;STRANDS=-+:195;IMPRECISE;CIPOS=-51,289;CIEND=-526,49;CIPOS95=-34,34;CIEND95=-79,49;MATEID=509111_1;EVENT=509111;SECONDARY;SU=195;PE=191;SR=4;ALG=SUM;AF=0.0004445;NSAMP=13;MSQ=80.19;RECLASSIFIED;AC=13;AN=29246;NFAM=13
chr3	125668006	323863_1	N	N[chr3:125668311[	112.41	LOW	SVTYPE=BND;POS=125668006;STRANDS=+-:4;CIPOS=-9,8;CIEND=-9,8;CIPOS95=0,0;CIEND95=0,0;MATEID=323863_2;EVENT=323863;SU=4;PE=0;SR=4;ALG=PROD;AF=0.0001368;NSAMP=4;MSQ=14.72;RECLASSIFIED;AC=4;AN=29244;NFAM=4
chr3	125668311	323863_2	N	]chr3:125668006]N	112.41	LOW	SVTYPE=BND;POS=125668006;STRANDS=+-:4;CIPOS=-9,8;CIEND=-9,8;CIPOS95=0,0;CIEND95=0,0;MATEID=323863_1;EVENT=323863;SECONDARY;SU=4;PE=0;SR=4;ALG=PROD;AF=0.0001368;NSAMP=4;MSQ=14.72;RECLASSIFIED;AC=4;AN=29244;NFAM=4
chr3	125680018	323865	N	<DEL>	888323	PASS	SVTYPE=DEL;POS=125680018;SVLEN=-837;END=125680855;STRANDS=+-:4;IMPRECISE;CIPOS=-10,9;CIEND=-10,9;CIPOS95=-1,1;CIEND95=-1,1;SU=4;PE=2;SR=2;ALG=PROD;AF=0.1143;NSAMP=3019;MSQ=195.62;MEDGQR=3.03;Q10GQR=2.71;AC=3343;AN=29246;NFAM=2899
chr3	125680162	323866	N	<DEL>	2.42637e+06	PASS	SVTYPE=DEL;POS=125680162;SVLEN=-875;END=125681037;STRANDS=+-:91953;CIPOS=0,0;CIEND=0,0;CIPOS95=0,0;CIEND95=0,0;SU=91953;PE=51324;SR=40629;ALG=PROD;AF=0.1163;NSAMP=3062;MSQ=550.83;MEDGQR=4.45;Q10GQR=4.13;AC=3401;AN=29246;NFAM=2940
chr3	125680282	323867	N	<DEL>	862764	PASS	SVTYPE=DEL;POS=125680282;SVLEN=-297;END=125680579;STRANDS=+-:4;IMPRECISE;CIPOS=-10,9;CIEND=-10,9;CIPOS95=-1,1;CIEND95=-1,1;SU=4;PE=1;SR=3;ALG=PROD;AF=0.05378;NSAMP=22;MSQ=48.75;MEDGQR=3.36;Q10GQR=2.83;AC=27;AN=502;NFAM=22
chr3	125680565	323868	N	<DEL>	1.02546e+06	PASS	SVTYPE=DEL;POS=125680565;SVLEN=-309;END=125680874;STRANDS=+-:17;IMPRECISE;CIPOS=-10,9;CIEND=-10,4;CIPOS95=0,0;CIEND95=-3,3;SU=17;PE=4;SR=13;ALG=PROD;AF=0.1399;NSAMP=103;MSQ=90.51;MEDGQR=3.59;Q10GQR=2.99;AC=120;AN=858;NFAM=102
chr3	125680930	323869_1	N	N[chr3:125680991[	844.86	LOW	SVTYPE=BND;POS=125680930;STRANDS=+-:22;CIPOS=-30,29;CIEND=-28,29;CIPOS95=0,0;CIEND95=0,0;MATEID=323869_2;EVENT=323869;SU=22;PE=0;SR=22;ALG=PROD;AF=0.0001047;NSAMP=3;MSQ=199.8;RECLASSIFIED;AC=3;AN=28646;NFAM=3
chr3	125680991	323869_2	N	]chr3:125680930]N	844.86	LOW	SVTYPE=BND;POS=125680930;STRANDS=+-:22;CIPOS=-28,29;CIEND=-30,29;CIPOS95=0,0;CIEND95=0,0;MATEID=323869_1;EVENT=323869;SECONDARY;SU=22;PE=0;SR=22;ALG=PROD;AF=0.0001047;NSAMP=3;MSQ=199.8;RECLASSIFIED;AC=3;AN=28646;NFAM=3
chr3	125683230	584603_2	N	N]chr3:123720527]	4296.85	LOW	SVTYPE=BND;POS=125683230;STRANDS=++:631;IMPRECISE;CIPOS=-186,622;CIEND=-249,688;CIPOS95=-58,58;CIEND95=-90,90;MATEID=584603_1;EVENT=584603;SECONDARY;SU=631;PE=631;SR=0;ALG=SUM;AF=0.003556;NSAMP=104;MSQ=33.44;AC=104;AN=29246;NFAM=102
chr3	125683231	584602_2	N	[chr3:123720295[N	7897.04	LOW	SVTYPE=BND;POS=125683231;STRANDS=--:1009;IMPRECISE;CIPOS=-32,8;CIEND=-176,10;CIPOS95=-1,1;CIEND95=-2,2;MATEID=584602_1;EVENT=584602;SECONDARY;SU=1009;PE=1009;SR=0;ALG=PROD;AF=0.005402;NSAMP=158;MSQ=41.5;RETAINED;AC=158;AN=29246;NFAM=156
chr3	125685639	584601_2	N	N]chr3:123717872]	216.9	LOW	SVTYPE=BND;POS=125685639;STRANDS=++:4;IMPRECISE;CIPOS=-10,437;CIEND=-9,520;CIPOS95=-2,135;CIEND95=0,181;MATEID=584601_1;EVENT=584601;SECONDARY;SU=4;PE=4;SR=0;ALG=PROD;AF=0.0002393;NSAMP=7;MSQ=30.52;AC=7;AN=29246;NFAM=7
chr3	125690840	323872	N	<DEL>	2588.13	PASS	SVTYPE=DEL;POS=125690840;SVLEN=-2788;END=125693628;STRANDS=+-:84;CIPOS=-8,9;CIEND=-10,22;CIPOS95=0,0;CIEND95=0,0;SU=84;PE=74;SR=10;ALG=PROD;AF=0.000171;NSAMP=5;MSQ=424.35;AC=5;AN=29246;NFAM=5
chr3	125697252	509114_1	N	]chr3:125719726]N	171927	LOW	SVTYPE=BND;POS=125697252;STRANDS=-+:50;IMPRECISE;CIPOS=-381,435;CIEND=-92,583;CIPOS95=-365,365;CIEND95=-92,97;MATEID=509114_2;EVENT=509114;SU=50;PE=50;SR=0;ALG=SUM;AF=0.1093;NSAMP=3197;MSQ=37.84;RETAINED;RECLASSIFIED;AC=3198;AN=29246;NFAM=3118
chr3	125697466	323873_1	N	N[chr3:125719866[	1252.47	LOW	SVTYPE=BND;POS=125697466;STRANDS=+-:261;IMPRECISE;CIPOS=-11,441;CIEND=-345,11;CIPOS95=-11,36;CIEND95=-8,8;MATEID=323873_2;EVENT=323873;SU=261;PE=261;SR=0;ALG=PROD;AF=0.0005471;NSAMP=16;MSQ=23.7;RECLASSIFIED;AC=16;AN=29246;NFAM=16
chr3	125698703	323874_1	N	N[chr3:125720847[	306.21	LOW	SVTYPE=BND;POS=125698703;STRANDS=+-:38;IMPRECISE;CIPOS=-30,322;CIEND=-326,10;CIPOS95=-26,26;CIEND95=-37,10;MATEID=323874_2;EVENT=323874;SU=38;PE=38;SR=0;ALG=PROD;AF=0.0002393;NSAMP=7;MSQ=42.74;RECLASSIFIED;AC=7;AN=29246;NFAM=7
chr3	125698755	509115_1	N	]chr3:125721099]N	245.22	LOW	SVTYPE=BND;POS=125698755;STRANDS=-+:47;IMPRECISE;CIPOS=-211,16;CIEND=-16,351;CIPOS95=-15,15;CIEND95=-16,29;MATEID=509115_2;EVENT=509115;SU=47;PE=47;SR=0;ALG=PROD;AF=0.0002393;NSAMP=7;MSQ=22.81;RECLASSIFIED;AC=7;AN=29246;NFAM=7
chr3	125703908	323875_1	N	N[chr3:125725005[	361.78	LOW	SVTYPE=BND;POS=125703908;STRANDS=+-:28;IMPRECISE;CIPOS=-30,287;CIEND=-356,49;CIPOS95=-24,24;CIEND95=-31,31;MATEID=323875_2;EVENT=323875;SU=28;PE=28;SR=0;ALG=PROD;AF=0.000171;NSAMP=5;MSQ=64.63;RECLASSIFIED;AC=5;AN=29246;NFAM=5
chr3	125704145	509116_1	N	]chr3:125725395]N	426.18	LOW	SVTYPE=BND;POS=125704145;STRANDS=-+:47;IMPRECISE;CIPOS=-300,29;CIEND=-30,263;CIPOS95=-36,29;CIEND95=-26,26;MATEID=509116_2;EVENT=509116;SU=47;PE=47;SR=0;ALG=PROD;AF=0.0001368;NSAMP=4;MSQ=86.08;RECLASSIFIED;AC=4;AN=29246;NFAM=4
chr3	125704857	509117_1	N	]chr3:125748694]N	77.56	LOW	SVTYPE=BND;POS=125704857;STRANDS=-+:7;IMPRECISE;CIPOS=-526,9;CIEND=-10,386;CIPOS95=-164,1;CIEND95=-2,86;MATEID=509117_2;EVENT=509117;SU=7;PE=7;SR=0;ALG=PROD;AF=3.419e-05;NSAMP=1;MSQ=77.24;RECLASSIFIED;AC=1;AN=29246;NFAM=1
chr3	125707414	509118_1	N	]chr3:125751093]N	134.81	LOW	SVTYPE=BND;POS=125707414;STRANDS=-+:17;IMPRECISE;CIPOS=-672,29;CIEND=-35,459;CIPOS95=-173,29;CIEND95=-35,92;MATEID=509118_2;EVENT=509118;SU=17;PE=17;SR=0;ALG=SUM;AF=6.839e-05;NSAMP=2;MSQ=67.41;RECLASSIFIED;AC=2;AN=29246;NFAM=2
chr3	125707764	323877_1	N	N[chr3:125751413[	224.29	LOW	SVTYPE=BND;POS=125707764;STRANDS=+-:7;IMPRECISE;CIPOS=-10,358;CIEND=-355,9;CIPOS95=-2,102;CIEND95=-85,2;MATEID=323877_2;EVENT=323877;SU=7;PE=7;SR=0;ALG=PROD;AF=6.839e-05;NSAMP=2;MSQ=112.14;RECLASSIFIED;AC=2;AN=29246;NFAM=2
chr3	125713004	323879_1	N	N[chr3:125735083[	885.89	LOW	SVTYPE=BND;POS=125713004;STRANDS=+-:73;IMPRECISE;CIPOS=-30,240;CIEND=-262,13;CIPOS95=-11,11;CIEND95=-23,13;MATEID=323879_2;EVENT=323879;SU=73;PE=73;SR=0;ALG=PROD;AF=0.0004103;NSAMP=12;MSQ=73.82;RECLASSIFIED;AC=12;AN=29246;NFAM=12
chr3	125713088	509120_1	N	]chr3:125735359]N	303.46	LOW	SVTYPE=BND;POS=125713088;STRANDS=-+:54;IMPRECISE;CIPOS=-260,29;CIEND=-17,320;CIPOS95=-11,11;CIEND95=-17,32;MATEID=509120_2;EVENT=509120;SU=54;PE=54;SR=0;ALG=PROD;AF=0.0003077;NSAMP=9;MSQ=31.08;RECLASSIFIED;AC=9;AN=29246;NFAM=9
chr3	125714870	509121_1	N	]chr3:125737512]N	405.55	LOW	SVTYPE=BND;POS=125714870;STRANDS=-+:5;IMPRECISE;CIPOS=-329,9;CIEND=-10,292;CIPOS95=-95,1;CIEND95=-1,87;MATEID=509121_2;EVENT=509121;SU=5;PE=5;SR=0;ALG=PROD;AF=0.0009574;NSAMP=28;MSQ=9.56;RECLASSIFIED;AC=28;AN=29246;NFAM=28
chr3	125715064	70417_1	N	N]chr8:11917940]	3767.22	LOW	SVTYPE=BND;POS=125715064;STRANDS=++:46;IMPRECISE;CIPOS=-11,413;CIEND=-29,382;CIPOS95=-11,51;CIEND95=-29,32;MATEID=70417_2;EVENT=70417;SU=46;PE=46;SR=0;ALG=PROD;AF=0.004753;NSAMP=139;MSQ=23.57;AC=139;AN=29246;NFAM=139
chr3	125715902	584647_1	N	[chr3:130031138[N	66.34	LOW	SVTYPE=BND;POS=125715902;STRANDS=--:5;IMPRECISE;CIPOS=-652,9;CIEND=-492,9;CIPOS95=-201,1;CIEND95=-149,2;MATEID=584647_2;EVENT=584647;SU=5;PE=5;SR=0;ALG=PROD;AF=3.419e-05;NSAMP=1;MSQ=65.68;AC=1;AN=29246;NFAM=1
chr3	125716881	323880_1	N	N[chr3:125739414[	42514.9	LOW	SVTYPE=BND;POS=125716881;STRANDS=+-:2376;IMPRECISE;CIPOS=-5,69;CIEND=-118,11;CIPOS95=-2,2;CIEND95=-3,3;MATEID=323880_2;EVENT=323880;SU=2376;PE=2375;SR=1;ALG=PROD;AF=0.01641;NSAMP=480;MSQ=76.99;RECLASSIFIED;AC=480;AN=29246;NFAM=464
chr3	125717064	509122_1	N	]chr3:125739626]N	71260.8	LOW	SVTYPE=BND;POS=125717064;STRANDS=-+:3524;CIPOS=-1,0;CIEND=-1,1;CIPOS95=0,0;CIEND95=0,0;MATEID=509122_2;EVENT=509122;SU=3524;PE=3030;SR=494;ALG=PROD;AF=0.02178;NSAMP=630;MSQ=98.4;RETAINED;RECLASSIFIED;AC=637;AN=29246;NFAM=611
chr3	125719490	323881_1	N	N[chr3:125742116[	224.17	LOW	SVTYPE=BND;POS=125719490;STRANDS=+-:16;IMPRECISE;CIPOS=-542,371;CIEND=-886,29;CIPOS95=-498,371;CIEND95=-478,29;MATEID=323881_2;EVENT=323881;SU=16;PE=16;SR=0;ALG=SUM;AF=3.419e-05;NSAMP=1;MSQ=167.57;RECLASSIFIED;AC=1;AN=29246;NFAM=1
chr3	125719726	509114_2	N	N[chr3:125697252[	171927	LOW	SVTYPE=BND;POS=125697252;STRANDS=-+:50;IMPRECISE;CIPOS=-92,583;CIEND=-381,435;CIPOS95=-92,97;CIEND95=-365,365;MATEID=509114_1;EVENT=509114;SECONDARY;SU=50;PE=50;SR=0;ALG=SUM;AF=0.1093;NSAMP=3197;MSQ=37.84;RETAINED;RECLASSIFIED;AC=3198;AN=29246;NFAM=3118
chr3	125719779	509125	N	<DUP>	116405	PASS	SVTYPE=DUP;POS=125719779;SVLEN=22674;END=125742453;STRANDS=-+:10452;IMPRECISE;CIPOS=-27,5;CIEND=-7,25;CIPOS95=0,0;CIEND95=-1,1;SU=10452;PE=10452;SR=0;ALG=PROD;AF=0.03351;NSAMP=939;MSQ=60.17;AC=980;AN=29246;NFAM=882
chr3	125719866	323873_2	N	]chr3:125697466]N	1252.47	LOW	SVTYPE=BND;POS=125697466;STRANDS=+-:261;IMPRECISE;CIPOS=-345,11;CIEND=-11,441;CIPOS95=-8,8;CIEND95=-11,36;MATEID=323873_1;EVENT=323873;SECONDARY;SU=261;PE=261;SR=0;ALG=PROD;AF=0.0005471;NSAMP=16;MSQ=23.7;RECLASSIFIED;AC=16;AN=29246;NFAM=16
chr3	125720454	323882_1	N	N[chr3:125743171[	445331	LOW	SVTYPE=BND;POS=125720454;STRANDS=+-:28952;IMPRECISE;CIPOS=-267,860;CIEND=-1108,238;CIPOS95=-155,155;CIEND95=-156,156;MATEID=323882_2;EVENT=323882;SU=28952;PE=28952;SR=0;ALG=SUM;AF=0.1227;NSAMP=3589;MSQ=57.94;RETAINED;RECLASSIFIED;AC=3589;AN=29246;NFAM=3311
chr3	125720713	509124	N	<DUP>	1.37924e+06	PASS	SVTYPE=DUP;POS=125720713;SVLEN=22735;END=125743448;STRANDS=-+:107569;IMPRECISE;CIPOS=-1126,302;CIEND=-539,800;CIPOS95=-52,52;CIEND95=-63,63;SU=107569;PE=107569;SR=0;ALG=SUM;AF=0.4683;NSAMP=11224;MSQ=76.43;RETAINED;AC=13696;AN=29246;NFAM=10496
chr3	125720847	323874_2	N	]chr3:125698703]N	306.21	LOW	SVTYPE=BND;POS=125698703;STRANDS=+-:38;IMPRECISE;CIPOS=-326,10;CIEND=-30,322;CIPOS95=-37,10;CIEND95=-26,26;MATEID=323874_1;EVENT=323874;SECONDARY;SU=38;PE=38;SR=0;ALG=PROD;AF=0.0002393;NSAMP=7;MSQ=42.74;RECLASSIFIED;AC=7;AN=29246;NFAM=7
chr3	125721099	509115_2	N	N[chr3:125698755[	245.22	LOW	SVTYPE=BND;POS=125698755;STRANDS=-+:47;IMPRECISE;CIPOS=-16,351;CIEND=-211,16;CIPOS95=-16,29;CIEND95=-15,15;MATEID=509115_1;EVENT=509115;SECONDARY;SU=47;PE=47;SR=0;ALG=PROD;AF=0.0002393;NSAMP=7;MSQ=22.81;RECLASSIFIED;AC=7;AN=29246;NFAM=7
chr3	125721801	323884_1	N	N[chr3:125744360[	366.95	LOW	SVTYPE=BND;POS=125721801;STRANDS=+-:13;IMPRECISE;CIPOS=-30,483;CIEND=-444,31;CIPOS95=-30,90;CIEND95=-66,31;MATEID=323884_2;EVENT=323884;SU=13;PE=13;SR=0;ALG=PROD;AF=0.0005813;NSAMP=17;MSQ=19.32;RECLASSIFIED;AC=17;AN=29246;NFAM=17
chr3	125723380	323885_1	N	N[chr3:125745896[	3178.11	LOW	SVTYPE=BND;POS=125723380;STRANDS=+-:188;IMPRECISE;CIPOS=-401,838;CIEND=-835,107;CIPOS95=-322,322;CIEND95=-252,107;MATEID=323885_2;EVENT=323885;SU=188;PE=188;SR=0;ALG=SUM;AF=0.001573;NSAMP=46;MSQ=55.62;RETAINED;RECLASSIFIED;AC=46;AN=29246;NFAM=46
chr3	125723468	509134_1	N	]chr3:125746349]N	3950.91	LOW	SVTYPE=BND;POS=125723468;STRANDS=-+:316;IMPRECISE;CIPOS=-688,515;CIEND=-455,679;CIPOS95=-208,208;CIEND95=-326,326;MATEID=509134_2;EVENT=509134;SU=316;PE=316;SR=0;ALG=SUM;AF=0.00253;NSAMP=74;MSQ=37.67;RETAINED;RECLASSIFIED;AC=74;AN=29246;NFAM=74
chr3	125723506	584648_1	N	N]chr3:130023577]	29.74	LOW	SVTYPE=BND;POS=125723506;STRANDS=++:6;IMPRECISE;CIPOS=-10,415;CIEND=-10,352;CIPOS95=-1,123;CIEND95=-2,98;MATEID=584648_2;EVENT=584648;SU=6;PE=6;SR=0;ALG=PROD;AF=3.419e-05;NSAMP=1;MSQ=29.74;AC=1;AN=29246;NFAM=1
chr3	125724424	323887_1	N	N[chr3:125746674[	6601.34	LOW	SVTYPE=BND;POS=125724424;STRANDS=+-:180;IMPRECISE;CIPOS=-40,85;CIEND=-20,7;CIPOS95=-1,1;CIEND95=0,0;MATEID=323887_2;EVENT=323887;SU=180;PE=180;SR=0;ALG=PROD;AF=0.005744;NSAMP=168;MSQ=25.64;RECLASSIFIED;AC=168;AN=29246;NFAM=166
chr3	125725005	323875_2	N	]chr3:125703908]N	361.78	LOW	SVTYPE=BND;POS=125703908;STRANDS=+-:28;IMPRECISE;CIPOS=-356,49;CIEND=-30,287;CIPOS95=-31,31;CIEND95=-24,24;MATEID=323875_1;EVENT=323875;SECONDARY;SU=28;PE=28;SR=0;ALG=PROD;AF=0.000171;NSAMP=5;MSQ=64.63;RECLASSIFIED;AC=5;AN=29246;NFAM=5
chr3	125725216	509138_1	N	]chr3:125747863]N	173.52	LOW	SVTYPE=BND;POS=125725216;STRANDS=-+:4;IMPRECISE;CIPOS=-564,9;CIEND=-10,547;CIPOS95=-119,2;CIEND95=-2,119;MATEID=509138_2;EVENT=509138;SU=4;PE=4;SR=0;ALG=PROD;AF=0.0003419;NSAMP=10;MSQ=8.36;RECLASSIFIED;AC=10;AN=29246;NFAM=10
chr3	125725243	323888_1	N	N[chr3:125747740[	26869.2	LOW	SVTYPE=BND;POS=125725243;STRANDS=+-:941;IMPRECISE;CIPOS=-22,152;CIEND=-151,9;CIPOS95=-8,8;CIEND95=-2,2;MATEID=323888_2;EVENT=323888;SU=941;PE=941;SR=0;ALG=PROD;AF=0.01993;NSAMP=583;MSQ=41.58;RECLASSIFIED;AC=583;AN=29246;NFAM=583
chr3	125725395	509116_2	N	N[chr3:125704145[	426.18	LOW	SVTYPE=BND;POS=125704145;STRANDS=-+:47;IMPRECISE;CIPOS=-30,263;CIEND=-300,29;CIPOS95=-26,26;CIEND95=-36,29;MATEID=509116_1;EVENT=509116;SECONDARY;SU=47;PE=47;SR=0;ALG=PROD;AF=0.0001368;NSAMP=4;MSQ=86.08;RECLASSIFIED;AC=4;AN=29246;NFAM=4
chr3	125726771	323895_1	N	N[chr3:125748959[	195121	LOW	SVTYPE=BND;POS=125726771;STRANDS=+-:11;IMPRECISE;CIPOS=-422,103;CIEND=-337,49;CIPOS95=-368,103;CIEND95=-221,49;MATEID=323895_2;EVENT=323895;SU=11;PE=11;SR=0;ALG=SUM;AF=0.07628;NSAMP=2231;MSQ=68.22;RETAINED;RECLASSIFIED;AC=2231;AN=29246;NFAM=2172
chr3	125726889	509141_1	N	]chr3:125749535]N	1065.58	LOW	SVTYPE=BND;POS=125726889;STRANDS=-+:11;IMPRECISE;CIPOS=-382,29;CIEND=-30,636;CIPOS95=-72,29;CIEND95=-30,82;MATEID=509141_2;EVENT=509141;SU=11;PE=11;SR=0;ALG=PROD;AF=0.002359;NSAMP=69;MSQ=13.5;RETAINED;RECLASSIFIED;AC=69;AN=29246;NFAM=69
chr3	125727068	323893_1	N	N[chr3:125749306[	42467.5	LOW	SVTYPE=BND;POS=125727068;STRANDS=+-:150;IMPRECISE;CIPOS=-18,20;CIEND=-40,25;CIPOS95=-2,2;CIEND95=-3,3;MATEID=323893_2;EVENT=323893;SU=150;PE=150;SR=0;ALG=PROD;AF=0.02595;NSAMP=759;MSQ=41.16;RETAINED;RECLASSIFIED;AC=759;AN=29246;NFAM=756
chr3	125727077	323889_1	N	N[chr3:125749556[	45581.7	LOW	SVTYPE=BND;POS=125727077;STRANDS=+-:6677;IMPRECISE;CIPOS=-16,57;CIEND=-58,8;CIPOS95=-4,4;CIEND95=-1,1;MATEID=323889_2;EVENT=323889;SU=6677;PE=6677;SR=0;ALG=PROD;AF=0.02828;NSAMP=827;MSQ=43.04;RECLASSIFIED;AC=827;AN=29246;NFAM=824
chr3	125727534	323894_1	N	N[chr3:125749629[	41374	LOW	SVTYPE=BND;POS=125727534;STRANDS=+-:67;IMPRECISE;CIPOS=-50,67;CIEND=-60,49;CIPOS95=-4,4;CIEND95=-3,3;MATEID=323894_2;EVENT=323894;SU=67;PE=67;SR=0;ALG=PROD;AF=0.02585;NSAMP=756;MSQ=42.94;RECLASSIFIED;AC=756;AN=29246;NFAM=751
chr3	125727650	509142_1	N	]chr3:125750329]N	2027.73	LOW	SVTYPE=BND;POS=125727650;STRANDS=-+:295;IMPRECISE;CIPOS=-29,12;CIEND=-12,246;CIPOS95=-3,3;CIEND95=-8,8;MATEID=509142_2;EVENT=509142;SU=295;PE=295;SR=0;ALG=PROD;AF=0.001436;NSAMP=41;MSQ=49.24;RECLASSIFIED;AC=42;AN=29246;NFAM=41
chr3	125728866	323897_1	N	N[chr3:125751393[	374.06	LOW	SVTYPE=BND;POS=125728866;STRANDS=+-:27;IMPRECISE;CIPOS=-29,310;CIEND=-335,49;CIPOS95=-29,38;CIEND95=-42,42;MATEID=323897_2;EVENT=323897;SU=27;PE=27;SR=0;ALG=PROD;AF=0.0003077;NSAMP=9;MSQ=41.2;RECLASSIFIED;AC=9;AN=29246;NFAM=9
chr3	125729184	509143_1	N	]chr3:125751872]N	789.81	LOW	SVTYPE=BND;POS=125729184;STRANDS=-+:127;IMPRECISE;CIPOS=-274,24;CIEND=-38,226;CIPOS95=-6,6;CIEND95=-5,5;MATEID=509143_2;EVENT=509143;SU=127;PE=127;SR=0;ALG=PROD;AF=0.0004445;NSAMP=12;MSQ=65.32;RECLASSIFIED;AC=13;AN=29246;NFAM=12
chr3	125729583	509144_1	N	]chr3:125752255]N	215.95	LOW	SVTYPE=BND;POS=125729583;STRANDS=-+:11;IMPRECISE;CIPOS=-239,9;CIEND=-10,353;CIPOS95=-56,2;CIEND95=-2,58;MATEID=509144_2;EVENT=509144;SU=11;PE=11;SR=0;ALG=PROD;AF=0.000171;NSAMP=4;MSQ=53.89;RECLASSIFIED;AC=5;AN=29246;NFAM=4
chr3	125730074	323898	N	<DEL>	134.82	PASS	SVTYPE=DEL;POS=125730074;SVLEN=-22553;END=125752627;STRANDS=+-:7;IMPRECISE;CIPOS=-10,433;CIEND=-419,9;CIPOS95=-2,88;CIEND95=-98,2;SU=7;PE=7;SR=0;ALG=PROD;AF=3.419e-05;NSAMP=1;MSQ=134.82;AC=1;AN=29246;NFAM=1
chr3	125730772	509146_1	N	]chr3:125753745]N	31135.9	LOW	SVTYPE=BND;POS=125730772;STRANDS=-+:5;IMPRECISE;CIPOS=-164,49;CIEND=-50,62;CIPOS95=-38,38;CIEND95=-17,17;MATEID=509146_2;EVENT=509146;SU=5;PE=5;SR=0;ALG=PROD;AF=0.01939;NSAMP=567;MSQ=24.95;RECLASSIFIED;AC=567;AN=29246;NFAM=546
chr3	125731012	323900_1	N	N[chr3:125753505[	211576	LOW	SVTYPE=BND;POS=125731012;STRANDS=+-:15583;IMPRECISE;CIPOS=-6,16;CIEND=-58,5;CIPOS95=0,0;CIEND95=-1,1;MATEID=323900_2;EVENT=323900;SU=15583;PE=15583;SR=0;AF=0.05878;NSAMP=1719;MSQ=73.05;RECLASSIFIED;AC=1719;AN=29246;NFAM=1652
chr3	125731032	584649_1	N	N]chr3:125799624]	53.79	LOW	SVTYPE=BND;POS=125731032;STRANDS=++:5;IMPRECISE;CIPOS=-10,455;CIEND=-10,621;CIPOS95=-2,97;CIEND95=-2,118;MATEID=584649_2;EVENT=584649;SU=5;PE=5;SR=0;ALG=PROD;AF=3.419e-05;NSAMP=1;MSQ=53.79;AC=1;AN=29246;NFAM=1
chr3	125731084	584651_1	N	N]chr3:130015942]	399.89	LOW	SVTYPE=BND;POS=125731084;STRANDS=++:60;IMPRECISE;CIPOS=-483,691;CIEND=-133,867;CIPOS95=-405,405;CIEND95=-133,483;MATEID=584651_2;EVENT=584651;SU=60;PE=60;SR=0;ALG=SUM;AF=0.0002735;NSAMP=8;MSQ=18.56;AC=8;AN=29246;NFAM=8
chr3	125731199	509145_1	N	]chr3:125753770]N	34952.6	LOW	SVTYPE=BND;POS=125731199;STRANDS=-+:5924;IMPRECISE;CIPOS=-47,9;CIEND=-9,124;CIPOS95=0,0;CIEND95=-2,2;MATEID=509145_2;EVENT=509145;SU=5924;PE=5924;SR=0;ALG=PROD;AF=0.02195;NSAMP=642;MSQ=26.22;RECLASSIFIED;AC=642;AN=29246;NFAM=622
chr3	125731225	584650_1	N	[chr3:130015704[N	2324.52	LOW	SVTYPE=BND;POS=125731225;STRANDS=--:265;IMPRECISE;CIPOS=-188,21;CIEND=-330,18;CIPOS95=-3,3;CIEND95=-10,10;MATEID=584650_2;EVENT=584650;SU=265;PE=265;SR=0;ALG=PROD;AF=0.001504;NSAMP=44;MSQ=41.59;AC=44;AN=29246;NFAM=44
chr3	125731393	61076_1	N	]chr11:71900198]N	14.14	LOW	SVTYPE=BND;POS=125731393;STRANDS=-+:5;IMPRECISE;CIPOS=-786,29;CIEND=-30,673;CIPOS95=-172,29;CIEND95=-30,134;MATEID=61076_2;EVENT=61076;SU=5;PE=5;SR=0;ALG=PROD;AF=6.839e-05;NSAMP=2;MSQ=6.99;AC=2;AN=29246;NFAM=2
chr3	125731395	584652	N	<INV>	1905.94	LOW	SVTYPE=INV;POS=125731395;SVLEN=4284227;END=130015622;STRANDS=++:3,--:2;IMPRECISE;CIPOS=-120,49;CIEND=-84,153;CIPOS95=-67,49;CIEND95=-84,96;SU=5;PE=5;SR=0;ALG=PROD;AF=0.0009916;NSAMP=29;MSQ=46.16;AC=29;AN=29246;NFAM=29
chr3	125731468	584653_1	N	N]chr3:130038322]	245.08	LOW	SVTYPE=BND;POS=125731468;STRANDS=++:26;IMPRECISE;CIPOS=-33,432;CIEND=-30,323;CIPOS95=-33,62;CIEND95=-30,36;MATEID=584653_2;EVENT=584653;SU=26;PE=26;SR=0;ALG=PROD;AF=0.0001368;NSAMP=4;MSQ=60.52;AC=4;AN=29246;NFAM=4
chr3	125731561	61075_1	N	N[chr11:71900461[	1102.88	LOW	SVTYPE=BND;POS=125731561;STRANDS=+-:17;IMPRECISE;CIPOS=-14,517;CIEND=-358,29;CIPOS95=-14,103;CIEND95=-40,29;MATEID=61075_2;EVENT=61075;SU=17;PE=17;SR=0;ALG=PROD;AF=0.00147;NSAMP=43;MSQ=23.97;AC=43;AN=29246;NFAM=43
chr3	125732716	50198_2	N	N[chr2:55359857[	8275.86	LOW	SVTYPE=BND;POS=125732716;STRANDS=-+:237;CIPOS=-3,3;CIEND=-3,3;CIPOS95=0,0;CIEND95=0,0;MATEID=50198_1;EVENT=50198;SECONDARY;SU=237;PE=0;SR=237;ALG=PROD;AF=0.008069;NSAMP=236;MSQ=22.23;AC=236;AN=29246;NFAM=235
chr3	125734809	61078_1	N	N[chr11:71903777[	215.13	LOW	SVTYPE=BND;POS=125734809;STRANDS=+-:5;IMPRECISE;CIPOS=-30,603;CIEND=-456,29;CIPOS95=-30,212;CIEND95=-106,29;MATEID=61078_2;EVENT=61078;SU=5;PE=5;SR=0;ALG=PROD;AF=0.0001026;NSAMP=3;MSQ=20.01;AC=3;AN=29246;NFAM=3
chr3	125735083	323879_2	N	]chr3:125713004]N	885.89	LOW	SVTYPE=BND;POS=125713004;STRANDS=+-:73;IMPRECISE;CIPOS=-262,13;CIEND=-30,240;CIPOS95=-23,13;CIEND95=-11,11;MATEID=323879_1;EVENT=323879;SECONDARY;SU=73;PE=73;SR=0;ALG=PROD;AF=0.0004103;NSAMP=12;MSQ=73.82;RECLASSIFIED;AC=12;AN=29246;NFAM=12
chr3	125735359	509120_2	N	N[chr3:125713088[	303.46	LOW	SVTYPE=BND;POS=125713088;STRANDS=-+:54;IMPRECISE;CIPOS=-17,320;CIEND=-260,29;CIPOS95=-17,32;CIEND95=-11,11;MATEID=509120_1;EVENT=509120;SECONDARY;SU=54;PE=54;SR=0;ALG=PROD;AF=0.0003077;NSAMP=9;MSQ=31.08;RECLASSIFIED;AC=9;AN=29246;NFAM=9
chr3	125736281	584655_1	N	[chr3:130033554[N	129.11	LOW	SVTYPE=BND;POS=125736281;STRANDS=--:38;IMPRECISE;CIPOS=-440,29;CIEND=-463,14;CIPOS95=-74,29;CIEND95=-44,14;MATEID=584655_2;EVENT=584655;SU=38;PE=38;SR=0;ALG=PROD;AF=0.0001026;NSAMP=3;MSQ=14.01;AC=3;AN=29246;NFAM=3
chr3	125736484	584657_1	N	N]chr3:130033340]	255.18	LOW	SVTYPE=BND;POS=125736484;STRANDS=++:49;IMPRECISE;CIPOS=-30,377;CIEND=-23,167;CIPOS95=-30,43;CIEND95=-18,18;MATEID=584657_2;EVENT=584657;SU=49;PE=49;SR=0;ALG=PROD;AF=0.0002393;NSAMP=7;MSQ=26.71;AC=7;AN=29246;NFAM=7
chr3	125737041	60594_1	N	N]chr11:3389026]	36206.1	LOW	SVTYPE=BND;POS=125737041;STRANDS=++:862;IMPRECISE;CIPOS=-10,86;CIEND=-43,193;CIPOS95=-3,3;CIEND95=-5,5;MATEID=60594_2;EVENT=60594;SU=862;PE=862;SR=0;ALG=PROD;AF=0.02605;NSAMP=762;MSQ=40.22;AC=762;AN=29246;NFAM=757
chr3	125737099	584656_1	N	[chr3:130032488[N	777.54	LOW	SVTYPE=BND;POS=125737099;STRANDS=--:55;IMPRECISE;CIPOS=-505,167;CIEND=-600,215;CIPOS95=-127,127;CIEND95=-169,169;MATEID=584656_2;EVENT=584656;SU=55;PE=55;SR=0;ALG=SUM;AF=0.0005129;NSAMP=15;MSQ=37.73;AC=15;AN=29246;NFAM=15
chr3	125737223	60762_1	N	[chr11:3388793[N	9328.64	LOW	SVTYPE=BND;POS=125737223;STRANDS=--:321;IMPRECISE;CIPOS=-251,12;CIEND=-391,11;CIPOS95=-4,4;CIEND95=-35,11;MATEID=60762_2;EVENT=60762;SU=321;PE=321;SR=0;ALG=PROD;AF=0.008138;NSAMP=238;MSQ=32.1;AC=238;AN=29246;NFAM=238
chr3	125737512	509121_2	N	N[chr3:125714870[	405.55	LOW	SVTYPE=BND;POS=125714870;STRANDS=-+:5;IMPRECISE;CIPOS=-10,292;CIEND=-329,9;CIPOS95=-1,87;CIEND95=-95,1;MATEID=509121_1;EVENT=509121;SECONDARY;SU=5;PE=5;SR=0;ALG=PROD;AF=0.0009574;NSAMP=28;MSQ=9.56;RECLASSIFIED;AC=28;AN=29246;NFAM=28
chr3	125738103	50199_2	N	]chr2:18393249]N	147.04	LOW	SVTYPE=BND;POS=125738103;STRANDS=+-:8;IMPRECISE;CIPOS=-482,9;CIEND=-10,328;CIPOS95=-125,0;CIEND95=-2,99;MATEID=50199_1;EVENT=50199;SECONDARY;SU=8;PE=8;SR=0;ALG=PROD;AF=3.419e-05;NSAMP=1;MSQ=146.78;AC=1;AN=29246;NFAM=1
chr3	125738650	69576_1	N	[chr7:6876257[N	1996.71	LOW	SVTYPE=BND;POS=125738650;STRANDS=--:12;IMPRECISE;CIPOS=-444,29;CIEND=-413,29;CIPOS95=-104,29;CIEND95=-80,29;MATEID=69576_2;EVENT=69576;SU=12;PE=12;SR=0;ALG=PROD;AF=0.002052;NSAMP=60;MSQ=27.38;AC=60;AN=29246;NFAM=60
chr3	125738833	61400_1	N	N]chr12:8424070]	75.22	LOW	SVTYPE=BND;POS=125738833;STRANDS=++:4;IMPRECISE;CIPOS=-10,379;CIEND=-10,391;CIPOS95=-2,105;CIEND95=-1,112;MATEID=61400_2;EVENT=61400;SU=4;PE=4;SR=0;ALG=PROD;AF=0.0001026;NSAMP=3;MSQ=17.52;AC=3;AN=29242;NFAM=3
chr3	125739414	323880_2	N	]chr3:125716881]N	42514.9	LOW	SVTYPE=BND;POS=125716881;STRANDS=+-:2376;IMPRECISE;CIPOS=-118,11;CIEND=-5,69;CIPOS95=-3,3;CIEND95=-2,2;MATEID=323880_1;EVENT=323880;SECONDARY;SU=2376;PE=2375;SR=1;ALG=PROD;AF=0.01641;NSAMP=480;MSQ=76.99;RECLASSIFIED;AC=480;AN=29246;NFAM=464
chr3	125739626	509122_2	N	N[chr3:125717064[	71260.8	LOW	SVTYPE=BND;POS=125717064;STRANDS=-+:3524;CIPOS=-1,1;CIEND=-1,0;CIPOS95=0,0;CIEND95=0,0;MATEID=509122_1;EVENT=509122;SECONDARY;SU=3524;PE=3030;SR=494;ALG=PROD;AF=0.02178;NSAMP=630;MSQ=98.4;RETAINED;RECLASSIFIED;AC=637;AN=29246;NFAM=611
chr3	125740755	584658_1	N	[chr3:130028879[N	673.4	LOW	SVTYPE=BND;POS=125740755;STRANDS=--:24;IMPRECISE;CIPOS=-391,29;CIEND=-319,29;CIPOS95=-65,29;CIEND95=-32,29;MATEID=584658_2;EVENT=584658;SU=24;PE=24;SR=0;ALG=PROD;AF=6.839e-05;NSAMP=2;MSQ=80.72;AC=2;AN=29246;NFAM=2
chr3	125741363	61399_1	N	[chr12:8421618[N	7350.91	LOW	SVTYPE=BND;POS=125741363;STRANDS=--:12;IMPRECISE;CIPOS=-580,49;CIEND=-636,49;CIPOS95=-123,49;CIEND95=-149,49;MATEID=61399_2;EVENT=61399;SU=12;PE=12;SR=0;ALG=PROD;AF=0.007557;NSAMP=221;MSQ=20.03;AC=221;AN=29246;NFAM=219
chr3	125742018	323901_1	N	N[chr3:125743043[	418.69	LOW	SVTYPE=BND;POS=125742018;STRANDS=+-:24;CIPOS=-28,26;CIEND=-25,22;CIPOS95=0,0;CIEND95=0,0;MATEID=323901_2;EVENT=323901;SU=24;PE=11;SR=13;ALG=PROD;AF=6.839e-05;NSAMP=2;MSQ=206.45;RECLASSIFIED;AC=2;AN=29246;NFAM=2
chr3	125742116	323881_2	N	]chr3:125719490]N	224.17	LOW	SVTYPE=BND;POS=125719490;STRANDS=+-:16;IMPRECISE;CIPOS=-886,29;CIEND=-542,371;CIPOS95=-478,29;CIEND95=-498,371;MATEID=323881_1;EVENT=323881;SECONDARY;SU=16;PE=16;SR=0;ALG=SUM;AF=3.419e-05;NSAMP=1;MSQ=167.57;RECLASSIFIED;AC=1;AN=29246;NFAM=1
chr3	125742560	323902	N	<DEL>	224.55	PASS	SVTYPE=DEL;POS=125742560;SVLEN=-17507;END=125760067;STRANDS=+-:14;IMPRECISE;CIPOS=-10,269;CIEND=-291,9;CIPOS95=0,58;CIEND95=-64,0;SU=14;PE=14;SR=0;ALG=PROD;AF=3.419e-05;NSAMP=1;MSQ=224.55;AC=1;AN=29246;NFAM=1
chr3	125743043	323901_2	N	]chr3:125742018]N	418.69	LOW	SVTYPE=BND;POS=125742018;STRANDS=+-:24;CIPOS=-25,22;CIEND=-28,26;CIPOS95=0,0;CIEND95=0,0;MATEID=323901_1;EVENT=323901;SECONDARY;SU=24;PE=11;SR=13;ALG=PROD;AF=6.839e-05;NSAMP=2;MSQ=206.45;RECLASSIFIED;AC=2;AN=29246;NFAM=2
chr3	125743096	584662_1	N	N]chr3:130026650]	2219.47	LOW	SVTYPE=BND;POS=125743096;STRANDS=++:173;IMPRECISE;CIPOS=-31,296;CIEND=-33,132;CIPOS95=-7,7;CIEND95=-3,3;MATEID=584662_2;EVENT=584662;SU=173;PE=173;SR=0;ALG=PROD;AF=0.0005813;NSAMP=17;MSQ=101.46;AC=17;AN=29246;NFAM=17
chr3	125743171	323882_2	N	]chr3:125720454]N	445331	LOW	SVTYPE=BND;POS=125720454;STRANDS=+-:28952;IMPRECISE;CIPOS=-1108,238;CIEND=-267,860;CIPOS95=-156,156;CIEND95=-155,155;MATEID=323882_1;EVENT=323882;SECONDARY;SU=28952;PE=28952;SR=0;ALG=SUM;AF=0.1227;NSAMP=3589;MSQ=57.94;RETAINED;RECLASSIFIED;AC=3589;AN=29246;NFAM=3311
chr3	125743861	584661_1	N	[chr3:130025721[N	4679.27	LOW	SVTYPE=BND;POS=125743861;STRANDS=--:278;IMPRECISE;CIPOS=-126,30;CIEND=-158,24;CIPOS95=-6,6;CIEND95=-4,4;MATEID=584661_2;EVENT=584661;SU=278;PE=278;SR=0;ALG=PROD;AF=0.0007864;NSAMP=23;MSQ=177.32;AC=23;AN=29246;NFAM=23
chr3	125744360	323884_2	N	]chr3:125721801]N	366.95	LOW	SVTYPE=BND;POS=125721801;STRANDS=+-:13;IMPRECISE;CIPOS=-444,31;CIEND=-30,483;CIPOS95=-66,31;CIEND95=-30,90;MATEID=323884_1;EVENT=323884;SECONDARY;SU=13;PE=13;SR=0;ALG=PROD;AF=0.0005813;NSAMP=17;MSQ=19.32;RECLASSIFIED;AC=17;AN=29246;NFAM=17
chr3	125745896	323885_2	N	]chr3:125723380]N	3178.11	LOW	SVTYPE=BND;POS=125723380;STRANDS=+-:188;IMPRECISE;CIPOS=-835,107;CIEND=-401,838;CIPOS95=-252,107;CIEND95=-322,322;MATEID=323885_1;EVENT=323885;SECONDARY;SU=188;PE=188;SR=0;ALG=SUM;AF=0.001573;NSAMP=46;MSQ=55.62;RETAINED;RECLASSIFIED;AC=46;AN=29246;NFAM=46
chr3	125746325	50200_2	N	N[chr2:158852740[	3879.01	LOW	SVTYPE=BND;POS=125746325;STRANDS=-+:4;IMPRECISE;CIPOS=-10,511;CIEND=-628,9;CIPOS95=-2,130;CIEND95=-140,2;MATEID=50200_1;EVENT=50200;SECONDARY;SU=4;PE=4;SR=0;ALG=PROD;AF=0.004924;NSAMP=144;MSQ=23.49;AC=144;AN=29246;NFAM=144
chr3	125746349	509134_2	N	N[chr3:125723468[	3950.91	LOW	SVTYPE=BND;POS=125723468;STRANDS=-+:316;IMPRECISE;CIPOS=-455,679;CIEND=-688,515;CIPOS95=-326,326;CIEND95=-208,208;MATEID=509134_1;EVENT=509134;SECONDARY;SU=316;PE=316;SR=0;ALG=SUM;AF=0.00253;NSAMP=74;MSQ=37.67;RETAINED;RECLASSIFIED;AC=74;AN=29246;NFAM=74
chr3	125746674	323887_2	N	]chr3:125724424]N	6601.34	LOW	SVTYPE=BND;POS=125724424;STRANDS=+-:180;IMPRECISE;CIPOS=-20,7;CIEND=-40,85;CIPOS95=0,0;CIEND95=-1,1;MATEID=323887_1;EVENT=323887;SECONDARY;SU=180;PE=180;SR=0;ALG=PROD;AF=0.005744;NSAMP=168;MSQ=25.64;RECLASSIFIED;AC=168;AN=29246;NFAM=166
chr3	125747740	323888_2	N	]chr3:125725243]N	26869.2	LOW	SVTYPE=BND;POS=125725243;STRANDS=+-:941;IMPRECISE;CIPOS=-151,9;CIEND=-22,152;CIPOS95=-2,2;CIEND95=-8,8;MATEID=323888_1;EVENT=323888;SECONDARY;SU=941;PE=941;SR=0;ALG=PROD;AF=0.01993;NSAMP=583;MSQ=41.58;RECLASSIFIED;AC=583;AN=29246;NFAM=583
chr3	125747863	509138_2	N	N[chr3:125725216[	173.52	LOW	SVTYPE=BND;POS=125725216;STRANDS=-+:4;IMPRECISE;CIPOS=-10,547;CIEND=-564,9;CIPOS95=-2,119;CIEND95=-119,2;MATEID=509138_1;EVENT=509138;SECONDARY;SU=4;PE=4;SR=0;ALG=PROD;AF=0.0003419;NSAMP=10;MSQ=8.36;RECLASSIFIED;AC=10;AN=29246;NFAM=10
chr3	125748694	509117_2	N	N[chr3:125704857[	77.56	LOW	SVTYPE=BND;POS=125704857;STRANDS=-+:7;IMPRECISE;CIPOS=-10,386;CIEND=-526,9;CIPOS95=-2,86;CIEND95=-164,1;MATEID=509117_1;EVENT=509117;SECONDARY;SU=7;PE=7;SR=0;ALG=PROD;AF=3.419e-05;NSAMP=1;MSQ=77.24;RECLASSIFIED;AC=1;AN=29246;NFAM=1
chr3	125748959	323895_2	N	]chr3:125726771]N	195121	LOW	SVTYPE=BND;POS=125726771;STRANDS=+-:11;IMPRECISE;CIPOS=-337,49;CIEND=-422,103;CIPOS95=-221,49;CIEND95=-368,103;MATEID=323895_1;EVENT=323895;SECONDARY;SU=11;PE=11;SR=0;ALG=SUM;AF=0.07628;NSAMP=2231;MSQ=68.22;RETAINED;RECLASSIFIED;AC=2231;AN=29246;NFAM=2172
chr3	125749306	323893_2	N	]chr3:125727068]N	42467.5	LOW	SVTYPE=BND;POS=125727068;STRANDS=+-:150;IMPRECISE;CIPOS=-40,25;CIEND=-18,20;CIPOS95=-3,3;CIEND95=-2,2;MATEID=323893_1;EVENT=323893;SECONDARY;SU=150;PE=150;SR=0;ALG=PROD;AF=0.02595;NSAMP=759;MSQ=41.16;RETAINED;RECLASSIFIED;AC=759;AN=29246;NFAM=756
chr3	125749535	509141_2	N	N[chr3:125726889[	1065.58	LOW	SVTYPE=BND;POS=125726889;STRANDS=-+:11;IMPRECISE;CIPOS=-30,636;CIEND=-382,29;CIPOS95=-30,82;CIEND95=-72,29;MATEID=509141_1;EVENT=509141;SECONDARY;SU=11;PE=11;SR=0;ALG=PROD;AF=0.002359;NSAMP=69;MSQ=13.5;RETAINED;RECLASSIFIED;AC=69;AN=29246;NFAM=69
chr3	125749556	323889_2	N	]chr3:125727077]N	45581.7	LOW	SVTYPE=BND;POS=125727077;STRANDS=+-:6677;IMPRECISE;CIPOS=-58,8;CIEND=-16,57;CIPOS95=-1,1;CIEND95=-4,4;MATEID=323889_1;EVENT=323889;SECONDARY;SU=6677;PE=6677;SR=0;ALG=PROD;AF=0.02828;NSAMP=827;MSQ=43.04;RECLASSIFIED;AC=827;AN=29246;NFAM=824
chr3	125749629	323894_2	N	]chr3:125727534]N	41374	LOW	SVTYPE=BND;POS=125727534;STRANDS=+-:67;IMPRECISE;CIPOS=-60,49;CIEND=-50,67;CIPOS95=-3,3;CIEND95=-4,4;MATEID=323894_1;EVENT=323894;SECONDARY;SU=67;PE=67;SR=0;ALG=PROD;AF=0.02585;NSAMP=756;MSQ=42.94;RECLASSIFIED;AC=756;AN=29246;NFAM=751
chr3	125750329	509142_2	N	N[chr3:125727650[	2027.73	LOW	SVTYPE=BND;POS=125727650;STRANDS=-+:295;IMPRECISE;CIPOS=-12,246;CIEND=-29,12;CIPOS95=-8,8;CIEND95=-3,3;MATEID=509142_1;EVENT=509142;SECONDARY;SU=295;PE=295;SR=0;ALG=PROD;AF=0.001436;NSAMP=41;MSQ=49.24;RECLASSIFIED;AC=42;AN=29246;NFAM=41
chr3	125751093	509118_2	N	N[chr3:125707414[	134.81	LOW	SVTYPE=BND;POS=125707414;STRANDS=-+:17;IMPRECISE;CIPOS=-35,459;CIEND=-672,29;CIPOS95=-35,92;CIEND95=-173,29;MATEID=509118_1;EVENT=509118;SECONDARY;SU=17;PE=17;SR=0;ALG=SUM;AF=6.839e-05;NSAMP=2;MSQ=67.41;RECLASSIFIED;AC=2;AN=29246;NFAM=2
chr3	125751393	323897_2	N	]chr3:125728866]N	374.06	LOW	SVTYPE=BND;POS=125728866;STRANDS=+-:27;IMPRECISE;CIPOS=-335,49;CIEND=-29,310;CIPOS95=-42,42;CIEND95=-29,38;MATEID=323897_1;EVENT=323897;SECONDARY;SU=27;PE=27;SR=0;ALG=PROD;AF=0.0003077;NSAMP=9;MSQ=41.2;RECLASSIFIED;AC=9;AN=29246;NFAM=9
chr3	125751413	323877_2	N	]chr3:125707764]N	224.29	LOW	SVTYPE=BND;POS=125707764;STRANDS=+-:7;IMPRECISE;CIPOS=-355,9;CIEND=-10,358;CIPOS95=-85,2;CIEND95=-2,102;MATEID=323877_1;EVENT=323877;SECONDARY;SU=7;PE=7;SR=0;ALG=PROD;AF=6.839e-05;NSAMP=2;MSQ=112.14;RECLASSIFIED;AC=2;AN=29246;NFAM=2
chr3	125751872	509143_2	N	N[chr3:125729184[	789.81	LOW	SVTYPE=BND;POS=125729184;STRANDS=-+:127;IMPRECISE;CIPOS=-38,226;CIEND=-274,24;CIPOS95=-5,5;CIEND95=-6,6;MATEID=509143_1;EVENT=509143;SECONDARY;SU=127;PE=127;SR=0;ALG=PROD;AF=0.0004445;NSAMP=12;MSQ=65.32;RECLASSIFIED;AC=13;AN=29246;NFAM=12
chr3	125752255	509144_2	N	N[chr3:125729583[	215.95	LOW	SVTYPE=BND;POS=125729583;STRANDS=-+:11;IMPRECISE;CIPOS=-10,353;CIEND=-239,9;CIPOS95=-2,58;CIEND95=-56,2;MATEID=509144_1;EVENT=509144;SECONDARY;SU=11;PE=11;SR=0;ALG=PROD;AF=0.000171;NSAMP=4;MSQ=53.89;RECLASSIFIED;AC=5;AN=29246;NFAM=4
chr3	125753505	323900_2	N	]chr3:125731012]N	211576	LOW	SVTYPE=BND;POS=125731012;STRANDS=+-:15583;IMPRECISE;CIPOS=-58,5;CIEND=-6,16;CIPOS95=-1,1;CIEND95=0,0;MATEID=323900_1;EVENT=323900;SECONDARY;SU=15583;PE=15583;SR=0;AF=0.05878;NSAMP=1719;MSQ=73.05;RECLASSIFIED;AC=1719;AN=29246;NFAM=1652
chr3	125753745	509146_2	N	N[chr3:125730772[	31135.9	LOW	SVTYPE=BND;POS=125730772;STRANDS=-+:5;IMPRECISE;CIPOS=-50,62;CIEND=-164,49;CIPOS95=-17,17;CIEND95=-38,38;MATEID=509146_1;EVENT=509146;SECONDARY;SU=5;PE=5;SR=0;ALG=PROD;AF=0.01939;NSAMP=567;MSQ=24.95;RECLASSIFIED;AC=567;AN=29246;NFAM=546
chr3	125753747	584664_1	N	N]chr3:130038614]	5841.48	LOW	SVTYPE=BND;POS=125753747;STRANDS=++:21;IMPRECISE;CIPOS=-11,435;CIEND=-25,526;CIPOS95=-11,80;CIEND95=-25,102;MATEID=584664_2;EVENT=584664;SU=21;PE=21;SR=0;ALG=PROD;AF=0.004924;NSAMP=144;MSQ=32.17;AC=144;AN=29246;NFAM=144
chr3	125753758	584663_1	N	N]chr3:130015935]	138.18	LOW	SVTYPE=BND;POS=125753758;STRANDS=++:15;IMPRECISE;CIPOS=-50,435;CIEND=-30,428;CIPOS95=-50,80;CIEND95=-30,73;MATEID=584663_2;EVENT=584663;SU=15;PE=15;SR=0;ALG=PROD;AF=0.0001026;NSAMP=3;MSQ=41.37;AC=3;AN=29246;NFAM=3
chr3	125753770	509145_2	N	N[chr3:125731199[	34952.6	LOW	SVTYPE=BND;POS=125731199;STRANDS=-+:5924;IMPRECISE;CIPOS=-9,124;CIEND=-47,9;CIPOS95=-2,2;CIEND95=0,0;MATEID=509145_1;EVENT=509145;SECONDARY;SU=5924;PE=5924;SR=0;ALG=PROD;AF=0.02195;NSAMP=642;MSQ=26.22;RECLASSIFIED;AC=642;AN=29246;NFAM=622
chr3	125754361	323903	N	<DEL>	185.79	PASS	SVTYPE=DEL;POS=125754361;SVLEN=-6953;END=125761314;STRANDS=+-:4;IMPRECISE;CIPOS=-10,415;CIEND=-457,9;CIPOS95=-2,123;CIEND95=-142,1;SU=4;PE=4;SR=0;ALG=PROD;AF=3.419e-05;NSAMP=1;MSQ=185.79;AC=1;AN=29246;NFAM=1
chr3	125758973	70428_1	N	[chr8:12673363[N	4650.17	LOW	SVTYPE=BND;POS=125758973;STRANDS=--:398;IMPRECISE;CIPOS=-273,11;CIEND=-217,13;CIPOS95=-10,10;CIEND95=-2,2;MATEID=70428_2;EVENT=70428;SU=398;PE=398;SR=0;ALG=PROD;AF=0.004206;NSAMP=123;MSQ=27.3;AC=123;AN=29246;NFAM=123
chr3	125764285	323904_1	N	N[chr3:125764350[	386.61	LOW	SVTYPE=BND;POS=125764285;STRANDS=+-:5;CIPOS=-10,9;CIEND=-10,9;CIPOS95=0,0;CIEND95=0,0;MATEID=323904_2;EVENT=323904;SU=5;PE=0;SR=5;ALG=PROD;AF=6.839e-05;NSAMP=2;MSQ=193.31;RECLASSIFIED;AC=2;AN=29246;NFAM=1
chr3	125764350	323904_2	N	]chr3:125764285]N	386.61	LOW	SVTYPE=BND;POS=125764285;STRANDS=+-:5;CIPOS=-10,9;CIEND=-10,9;CIPOS95=0,0;CIEND95=0,0;MATEID=323904_1;EVENT=323904;SECONDARY;SU=5;PE=0;SR=5;ALG=PROD;AF=6.839e-05;NSAMP=2;MSQ=193.31;RECLASSIFIED;AC=2;AN=29246;NFAM=1
chr3	125766339	70425_1	N	N]chr8:12659721]	1.956e+06	LOW	SVTYPE=BND;POS=125766339;STRANDS=++:111921;IMPRECISE;CIPOS=-372,734;CIEND=-137,845;CIPOS95=-98,98;CIEND95=-114,114;MATEID=70425_2;EVENT=70425;SU=111921;PE=111921;SR=0;AF=0.306;NSAMP=8948;MSQ=133.27;RETAINED;AC=8948;AN=29246;NFAM=8389
chr3	125768704	70427_1	N	[chr8:12664159[N	9119.32	LOW	SVTYPE=BND;POS=125768704;STRANDS=--:114;IMPRECISE;CIPOS=-265,9;CIEND=-396,24;CIPOS95=-9,9;CIEND95=-20,20;MATEID=70427_2;EVENT=70427;SU=114;PE=114;SR=0;ALG=PROD;AF=0.01012;NSAMP=296;MSQ=23.91;AC=296;AN=29246;NFAM=296
chr3	125769536	323905_1	N	N[chr3:125769616[	716.36	LOW	SVTYPE=BND;POS=125769536;STRANDS=+-:14;CIPOS=-28,26;CIEND=-25,29;CIPOS95=0,0;CIEND95=0,0;MATEID=323905_2;EVENT=323905;SU=14;PE=0;SR=14;ALG=PROD;AF=0.0001368;NSAMP=4;MSQ=130.4;RECLASSIFIED;AC=4;AN=29246;NFAM=2
chr3	125769616	323905_2	N	]chr3:125769536]N	716.36	LOW	SVTYPE=BND;POS=125769536;STRANDS=+-:14;CIPOS=-25,29;CIEND=-28,26;CIPOS95=0,0;CIEND95=0,0;MATEID=323905_1;EVENT=323905;SECONDARY;SU=14;PE=0;SR=14;ALG=PROD;AF=0.0001368;NSAMP=4;MSQ=130.4;RECLASSIFIED;AC=4;AN=29246;NFAM=2
chr3	125770342	584669	N	<INV>	1.55196e+06	LOW	SVTYPE=INV;POS=125770342;SVLEN=4228911;END=129999253;STRANDS=++:64,--:21;IMPRECISE;CIPOS=-535,725;CIEND=-438,626;CIPOS95=-174,174;CIEND95=-117,117;SU=85;PE=85;SR=0;ALG=SUM;AF=0.248;NSAMP=7253;MSQ=109.14;RETAINED;AC=7253;AN=29246;NFAM=6673
chr3	125770365	584672_1	N	[chr3:129999141[N	183304	LOW	SVTYPE=BND;POS=125770365;STRANDS=--:5;IMPRECISE;CIPOS=-40,45;CIEND=-598,49;CIPOS95=-4,4;CIEND95=-153,49;MATEID=584672_2;EVENT=584672;SU=5;PE=5;SR=0;ALG=PROD;AF=0.0585;NSAMP=1711;MSQ=44.3;AC=1711;AN=29246;NFAM=1582
chr3	125770901	584670_1	N	[chr3:129999140[N	146337	LOW	SVTYPE=BND;POS=125770901;STRANDS=--:118;IMPRECISE;CIPOS=-170,11;CIEND=-397,11;CIPOS95=-16,11;CIEND95=-23,11;MATEID=584670_2;EVENT=584670;SU=118;PE=118;SR=0;ALG=PROD;AF=0.04431;NSAMP=1296;MSQ=42.62;AC=1296;AN=29246;NFAM=1178
chr3	125775542	583444_2	N	[chr3:75571360[N	800.09	LOW	SVTYPE=BND;POS=125775542;STRANDS=--:36;CIPOS=-9,8;CIEND=-9,8;CIPOS95=0,0;CIEND95=0,0;MATEID=583444_1;EVENT=583444;SECONDARY;SU=36;PE=0;SR=36;ALG=PROD;AF=0.0007522;NSAMP=22;MSQ=20.17;AC=22;AN=29246;NFAM=22
chr3	125781884	61397_1	N	[chr12:8375492[N	211.78	LOW	SVTYPE=BND;POS=125781884;STRANDS=--:6;IMPRECISE;CIPOS=-599,49;CIEND=-612,49;CIPOS95=-151,49;CIEND95=-199,49;MATEID=61397_2;EVENT=61397;SU=6;PE=6;SR=0;ALG=PROD;AF=0.000171;NSAMP=5;MSQ=41.88;AC=5;AN=29246;NFAM=5
chr3	125782297	10130_2	N	N]chr1:7842878]	302.45	LOW	SVTYPE=BND;POS=125782297;STRANDS=++:16;IMPRECISE;CIPOS=-50,324;CIEND=-47,382;CIPOS95=-50,57;CIEND95=-47,86;MATEID=10130_1;EVENT=10130;SECONDARY;SU=16;PE=16;SR=0;ALG=PROD;AF=6.839e-05;NSAMP=2;MSQ=151.22;AC=2;AN=29246;NFAM=2
chr3	125782307	10131_2	N	]chr1:7845176]N	491.37	LOW	SVTYPE=BND;POS=125782307;STRANDS=+-:24;IMPRECISE;CIPOS=-308,45;CIEND=-50,333;CIPOS95=-50,45;CIEND95=-50,62;MATEID=10131_1;EVENT=10131;SECONDARY;SU=24;PE=24;SR=0;ALG=PROD;AF=6.839e-05;NSAMP=2;MSQ=245.69;AC=2;AN=29246;NFAM=2
chr3	125792088	61071_1	N	]chr11:71664267]N	336.93	LOW	SVTYPE=BND;POS=125792088;STRANDS=-+:34;IMPRECISE;CIPOS=-576,14;CIEND=-27,450;CIPOS95=-68,14;CIEND95=-26,26;MATEID=61071_2;EVENT=61071;SU=34;PE=34;SR=0;ALG=PROD;AF=0.0005471;NSAMP=16;MSQ=17;AC=16;AN=29246;NFAM=16
chr3	125792207	583443_2	N	N]chr3:75548136]	238.3	LOW	SVTYPE=BND;POS=125792207;STRANDS=++:16;IMPRECISE;CIPOS=-12,322;CIEND=-30,490;CIPOS95=-12,57;CIEND95=-30,85;MATEID=583443_1;EVENT=583443;SECONDARY;SU=16;PE=16;SR=0;ALG=PROD;AF=0.0004103;NSAMP=12;MSQ=17.41;AC=12;AN=29246;NFAM=12
chr3	125796173	323907_1	N	N[chr3:125796238[	632999	LOW	SVTYPE=BND;POS=125796173;STRANDS=+-:37;CIPOS=-9,8;CIEND=-9,8;CIPOS95=0,0;CIEND95=0,0;MATEID=323907_2;EVENT=323907;SU=37;PE=3;SR=34;ALG=PROD;AF=0.1052;NSAMP=2886;MSQ=146.85;RECLASSIFIED;AC=3078;AN=29246;NFAM=2718
chr3	125796238	323907_2	N	]chr3:125796173]N	632999	LOW	SVTYPE=BND;POS=125796173;STRANDS=+-:37;CIPOS=-9,8;CIEND=-9,8;CIPOS95=0,0;CIEND95=0,0;MATEID=323907_1;EVENT=323907;SECONDARY;SU=37;PE=3;SR=34;ALG=PROD;AF=0.1052;NSAMP=2886;MSQ=146.85;RECLASSIFIED;AC=3078;AN=29246;NFAM=2718
chr3	125796239	66322_1	N	]chr4:9031344]N	53719.4	LOW	SVTYPE=BND;POS=125796239;STRANDS=-+:362;CIPOS=-2,2;CIEND=-2,2;CIPOS95=0,0;CIEND95=0,0;MATEID=66322_2;EVENT=66322;SU=362;PE=0;SR=362;ALG=PROD;AF=0.02428;NSAMP=710;MSQ=51.73;AC=710;AN=29246;NFAM=691
chr3	125796299	60597_1	N	N]chr11:3549335]	3520.08	LOW	SVTYPE=BND;POS=125796299;STRANDS=++:4;CIPOS=-9,8;CIEND=-9,8;CIPOS95=0,0;CIEND95=0,0;MATEID=60597_2;EVENT=60597;SU=4;PE=0;SR=4;ALG=PROD;AF=0.003795;NSAMP=111;MSQ=22.83;AC=111;AN=29246;NFAM=111
chr3	125798125	70424_1	N	[chr8:12568067[N	2075.07	LOW	SVTYPE=BND;POS=125798125;STRANDS=--:26;IMPRECISE;CIPOS=-429,49;CIEND=-335,23;CIPOS95=-51,49;CIEND95=-30,23;MATEID=70424_2;EVENT=70424;SU=26;PE=26;SR=0;ALG=PROD;AF=0.002393;NSAMP=70;MSQ=24.39;AC=70;AN=29246;NFAM=70
chr3	125799448	323584_2	N	]chr3:121611372]N	2306.8	LOW	SVTYPE=BND;POS=121611372;STRANDS=+-:266;IMPRECISE;CIPOS=-684,300;CIEND=-194,837;CIPOS95=-225,225;CIEND95=-194,252;MATEID=323584_1;EVENT=323584;SECONDARY;SU=266;PE=266;SR=0;ALG=SUM;AF=0.001128;NSAMP=33;MSQ=47.75;RECLASSIFIED;AC=33;AN=29246;NFAM=32
chr3	125799533	509070_2	N	N[chr3:121611493[	1395.38	LOW	SVTYPE=BND;POS=121611493;STRANDS=-+:280;IMPRECISE;CIPOS=-219,921;CIEND=-952,149;CIPOS95=-219,254;CIEND95=-309,149;MATEID=509070_1;EVENT=509070;SECONDARY;SU=280;PE=280;SR=0;ALG=SUM;AF=0.001094;NSAMP=32;MSQ=32.86;RECLASSIFIED;AC=32;AN=29246;NFAM=32
chr3	125799624	584649_2	N	N]chr3:125731032]	53.79	LOW	SVTYPE=BND;POS=125799624;STRANDS=++:5;IMPRECISE;CIPOS=-10,621;CIEND=-10,455;CIPOS95=-2,118;CIEND95=-2,97;MATEID=584649_1;EVENT=584649;SECONDARY;SU=5;PE=5;SR=0;ALG=PROD;AF=3.419e-05;NSAMP=1;MSQ=53.79;AC=1;AN=29246;NFAM=1
chr3	125803504	62765_1	N	]chr14:52450881]N	321.26	LOW	SVTYPE=BND;POS=125803504;STRANDS=-+:4;CIPOS=-9,8;CIEND=-9,8;CIPOS95=0,0;CIEND95=0,0;MATEID=62765_2;EVENT=62765;SU=4;PE=0;SR=4;ALG=PROD;AF=0.0005813;NSAMP=17;MSQ=16.51;AC=17;AN=29246;NFAM=17
chr3	125803580	583442_2	N	N]chr3:75534407]	305.85	LOW	SVTYPE=BND;POS=125803580;STRANDS=++:4;IMPRECISE;CIPOS=-10,502;CIEND=-10,452;CIPOS95=-1,152;CIEND95=-1,139;MATEID=583442_1;EVENT=583442;SECONDARY;SU=4;PE=4;SR=0;ALG=PROD;AF=0.0004103;NSAMP=12;MSQ=24.06;AC=12;AN=29246;NFAM=12
chr3	125805510	72454_1	N	]chrX:126924294]N	34828.1	LOW	SVTYPE=BND;POS=125805510;STRANDS=++:4,-+:1471;CIPOS=0,0;CIEND=0,0;CIPOS95=0,0;CIEND95=0,0;MATEID=72454_2;EVENT=72454;SU=1475;PE=604;SR=871;ALG=PROD;AF=0.01292;NSAMP=378;MSQ=65.77;AC=378;AN=29246;NFAM=369
chr3	125805511	323908	N	<DEL>	842.18	PASS	SVTYPE=DEL;POS=125805511;SVLEN=-6195;END=125811706;STRANDS=+-:35;CIPOS=-10,8;CIEND=-3,1;CIPOS95=0,0;CIEND95=0,0;SU=35;PE=20;SR=15;ALG=PROD;AF=3.419e-05;NSAMP=1;MSQ=842.18;AC=1;AN=29246;NFAM=1
chr3	125805549	72455_1	N	N[chrX:126924185[	7775.69	LOW	SVTYPE=BND;POS=125805549;STRANDS=--:4,+-:229;IMPRECISE;CIPOS=-202,689;CIEND=-766,49;CIPOS95=-96,96;CIEND95=-192,49;MATEID=72455_2;EVENT=72455;SU=233;PE=225;SR=8;ALG=SUM;AF=0.006394;NSAMP=185;MSQ=29.88;RETAINED;AC=187;AN=29246;NFAM=184
chr3	125805551	10132_2	N	N]chr1:92846919]	635979	LOW	SVTYPE=BND;POS=125805551;STRANDS=++:79;CIPOS=-9,8;CIEND=-9,8;CIPOS95=0,0;CIEND95=0,0;MATEID=10132_1;EVENT=10132;SECONDARY;SU=79;PE=0;SR=79;ALG=PROD;AF=0.3258;NSAMP=8860;MSQ=44.31;AC=9528;AN=29246;NFAM=8210
chr3	125805551	70099_1	N	N]chr7:108177729]	4919.53	LOW	SVTYPE=BND;POS=125805551;STRANDS=++:4;CIPOS=-9,8;CIEND=-9,8;CIPOS95=0,0;CIEND95=0,0;MATEID=70099_2;EVENT=70099;SU=4;PE=0;SR=4;ALG=PROD;AF=0.004753;NSAMP=95;MSQ=24.33;AC=139;AN=29246;NFAM=94
chr3	125812605	509148_1	N	]chr3:143878993]N	26768.2	LOW	SVTYPE=BND;POS=125812605;STRANDS=-+:4;IMPRECISE;CIPOS=-10,8;CIEND=-10,8;CIPOS95=-1,0;CIEND95=-1,0;MATEID=509148_2;EVENT=509148;SU=4;PE=0;SR=4;ALG=PROD;AF=0.05355;NSAMP=1228;MSQ=14.7;RECLASSIFIED;AC=1566;AN=29246;NFAM=1209
chr3	125813801	583441_2	N	[chr3:75524346[N	417.49	LOW	SVTYPE=BND;POS=125813801;STRANDS=--:6;CIPOS=-7,9;CIEND=-6,5;CIPOS95=0,0;CIEND95=0,0;MATEID=583441_1;EVENT=583441;SECONDARY;SU=6;PE=0;SR=6;ALG=PROD;AF=0.0003761;NSAMP=11;MSQ=28.82;AC=11;AN=29246;NFAM=11
chr3	125817406	66332_1	N	N[chr4:9585228[	32305.8	LOW	SVTYPE=BND;POS=125817406;STRANDS=+-:968;IMPRECISE;CIPOS=-10,165;CIEND=-198,17;CIPOS95=-1,1;CIEND95=-6,6;MATEID=66332_2;EVENT=66332;SU=968;PE=968;SR=0;ALG=PROD;AF=0.02325;NSAMP=680;MSQ=33.92;AC=680;AN=29246;NFAM=678
chr3	125817508	66333_1	N	]chr4:9585450]N	6043.56	LOW	SVTYPE=BND;POS=125817508;STRANDS=-+:158;IMPRECISE;CIPOS=-940,73;CIEND=-62,764;CIPOS95=-269,73;CIEND95=-62,103;MATEID=66333_2;EVENT=66333;SU=158;PE=158;SR=0;ALG=SUM;AF=0.005813;NSAMP=170;MSQ=27.93;AC=170;AN=29246;NFAM=170
chr3	125817897	584675_1	N	N]chr3:130198169]	169.91	LOW	SVTYPE=BND;POS=125817897;STRANDS=++:16;IMPRECISE;CIPOS=-30,398;CIEND=-30,366;CIPOS95=-30,63;CIEND95=-30,39;MATEID=584675_2;EVENT=584675;SU=16;PE=16;SR=0;ALG=PROD;AF=0.0001368;NSAMP=4;MSQ=42.47;AC=4;AN=29246;NFAM=4
chr3	125818100	583440_2	N	N]chr3:75520213]	195.21	LOW	SVTYPE=BND;POS=125818100;STRANDS=++:13;IMPRECISE;CIPOS=-30,147;CIEND=-30,312;CIPOS95=-30,33;CIEND95=-26,26;MATEID=583440_1;EVENT=583440;SECONDARY;SU=13;PE=13;SR=0;ALG=PROD;AF=0.0002393;NSAMP=7;MSQ=13.8;AC=7;AN=29246;NFAM=7
chr3	125818271	583439_2	N	[chr3:75520048[N	2186.16	LOW	SVTYPE=BND;POS=125818271;STRANDS=--:4;IMPRECISE;CIPOS=-737,9;CIEND=-717,9;CIPOS95=-248,1;CIEND95=-255,1;MATEID=583439_1;EVENT=583439;SECONDARY;SU=4;PE=4;SR=0;ALG=PROD;AF=0.002086;NSAMP=61;MSQ=21.95;AC=61;AN=29246;NFAM=61
chr3	125821132	315004_2	N	]chr3:44473491]N	209684	LOW	SVTYPE=BND;POS=44473491;STRANDS=+-:56;CIPOS=-9,8;CIEND=-9,8;CIPOS95=0,0;CIEND95=0,0;MATEID=315004_1;EVENT=315004;SECONDARY;SU=56;PE=0;SR=56;ALG=PROD;AF=0.1017;NSAMP=2974;MSQ=43.37;RECLASSIFIED;AC=2975;AN=29246;NFAM=2858
chr3	125840592	584676_1	N	[chr3:130175340[N	160.86	LOW	SVTYPE=BND;POS=125840592;STRANDS=--:18;IMPRECISE;CIPOS=-474,47;CIEND=-269,34;CIPOS95=-65,47;CIEND95=-55,34;MATEID=584676_2;EVENT=584676;SU=18;PE=18;SR=0;ALG=PROD;AF=0.0001368;NSAMP=4;MSQ=27.54;AC=4;AN=29246;NFAM=4
chr3	125840837	584677_1	N	N]chr3:130175241]	218.6	LOW	SVTYPE=BND;POS=125840837;STRANDS=++:12;IMPRECISE;CIPOS=-30,526;CIEND=-43,404;CIPOS95=-30,101;CIEND95=-43,92;MATEID=584677_2;EVENT=584677;SU=12;PE=12;SR=0;ALG=PROD;AF=0.0001026;NSAMP=3;MSQ=45.78;AC=3;AN=29246;NFAM=3
chr3	125844271	323910_1	N	N[chr3:125848807[	10746.7	LOW	SVTYPE=BND;POS=125844271;STRANDS=+-:513;IMPRECISE;CIPOS=-11,210;CIEND=-28,9;CIPOS95=-2,2;CIEND95=-1,1;MATEID=323910_2;EVENT=323910;SU=513;PE=513;SR=0;ALG=PROD;AF=0.002701;NSAMP=79;MSQ=112.16;RECLASSIFIED;AC=79;AN=29246;NFAM=74
chr3	125848199	63492_1	N	[chr16:5148357[N	2333.78	LOW	SVTYPE=BND;POS=125848199;STRANDS=--:53;IMPRECISE;CIPOS=-43,49;CIEND=-116,11;CIPOS95=-9,9;CIEND95=-51,11;MATEID=63492_2;EVENT=63492;SU=53;PE=53;SR=0;ALG=PROD;AF=0.002325;NSAMP=68;MSQ=22.32;AC=68;AN=29246;NFAM=68
chr3	125848807	323910_2	N	]chr3:125844271]N	10746.7	LOW	SVTYPE=BND;POS=125844271;STRANDS=+-:513;IMPRECISE;CIPOS=-28,9;CIEND=-11,210;CIPOS95=-1,1;CIEND95=-2,2;MATEID=323910_1;EVENT=323910;SECONDARY;SU=513;PE=513;SR=0;ALG=PROD;AF=0.002701;NSAMP=79;MSQ=112.16;RECLASSIFIED;AC=79;AN=29246;NFAM=74
chr3	125856668	583437_2	N	[chr3:75482806[N	46155.9	LOW	SVTYPE=BND;POS=125856668;STRANDS=--:26;IMPRECISE;CIPOS=-548,49;CIEND=-388,29;CIPOS95=-106,49;CIEND95=-91,29;MATEID=583437_1;EVENT=583437;SECONDARY;SU=26;PE=26;SR=0;ALG=PROD;AF=0.03279;NSAMP=959;MSQ=24.47;AC=959;AN=29246;NFAM=932
chr3	125856668	60764_1	N	[chr11:3492230[N	42873.2	LOW	SVTYPE=BND;POS=125856668;STRANDS=--:34;IMPRECISE;CIPOS=-548,6;CIEND=-405,13;CIPOS95=-93,6;CIEND95=-32,13;MATEID=60764_2;EVENT=60764;SU=34;PE=34;SR=0;ALG=PROD;AF=0.03218;NSAMP=941;MSQ=26.38;AC=941;AN=29246;NFAM=931
chr3	125857292	323911	N	<DEL>	368.33	PASS	SVTYPE=DEL;POS=125857292;SVLEN=-3629;END=125860921;STRANDS=+-:7;IMPRECISE;CIPOS=-10,338;CIEND=-364,9;CIPOS95=-2,94;CIEND95=-113,0;SU=7;PE=7;SR=0;ALG=PROD;AF=6.839e-05;NSAMP=2;MSQ=184.16;AC=2;AN=29246;NFAM=2
chr3	125861807	323912_1	N	N[chr3:125862092[	68.15	LOW	SVTYPE=BND;POS=125861807;STRANDS=+-:6;CIPOS=-6,5;CIEND=-6,5;CIPOS95=0,0;CIEND95=0,0;MATEID=323912_2;EVENT=323912;SU=6;PE=0;SR=6;ALG=PROD;AF=3.419e-05;NSAMP=1;MSQ=4.6;RECLASSIFIED;AC=1;AN=29246;NFAM=1
chr3	125862092	323912_2	N	]chr3:125861807]N	68.15	LOW	SVTYPE=BND;POS=125861807;STRANDS=+-:6;CIPOS=-6,5;CIEND=-6,5;CIPOS95=0,0;CIEND95=0,0;MATEID=323912_1;EVENT=323912;SECONDARY;SU=6;PE=0;SR=6;ALG=PROD;AF=3.419e-05;NSAMP=1;MSQ=4.6;RECLASSIFIED;AC=1;AN=29246;NFAM=1
chr3	125865493	62310_1	N	[chr13:55582288[N	67456.5	LOW	SVTYPE=BND;POS=125865493;STRANDS=--:6536;IMPRECISE;CIPOS=-137,11;CIEND=-74,8;CIPOS95=-3,3;CIEND95=-1,1;MATEID=62310_2;EVENT=62310;SU=6536;PE=6536;SR=0;ALG=PROD;AF=0.0214;NSAMP=626;MSQ=37.7;AC=626;AN=29246;NFAM=573
chr3	125865509	67356_1	N	[chr5:12666410[N	1615.78	LOW	SVTYPE=BND;POS=125865509;STRANDS=--:5;IMPRECISE;CIPOS=-634,9;CIEND=-672,9;CIPOS95=-142,2;CIEND95=-142,2;MATEID=67356_2;EVENT=67356;SU=5;PE=5;SR=0;ALG=PROD;AF=0.002257;NSAMP=66;MSQ=19.45;AC=66;AN=29246;NFAM=66
chr3	125865723	62311_1	N	N]chr13:55581955]	131999	LOW	SVTYPE=BND;POS=125865723;STRANDS=++:1545;IMPRECISE;CIPOS=-8,196;CIEND=-35,153;CIPOS95=-8,8;CIEND95=-6,6;MATEID=62311_2;EVENT=62311;SU=1545;PE=1545;SR=0;ALG=PROD;AF=0.08928;NSAMP=2611;MSQ=36.21;AC=2611;AN=29246;NFAM=2582
chr3	125865725	62302_1	N	N[chr13:54268991[	9493.12	LOW	SVTYPE=BND;POS=125865725;STRANDS=+-:1344;IMPRECISE;CIPOS=-10,218;CIEND=-214,10;CIPOS95=-10,13;CIEND95=-11,10;MATEID=62302_2;EVENT=62302;SU=1344;PE=1344;SR=0;ALG=PROD;AF=0.005915;NSAMP=173;MSQ=28.99;AC=173;AN=29246;NFAM=172
chr3	125866193	61112_1	N	]chr11:81124388]N	14100.5	LOW	SVTYPE=BND;POS=125866193;STRANDS=-+:36;IMPRECISE;CIPOS=-567,9;CIEND=-50,352;CIPOS95=-94,9;CIEND95=-15,15;MATEID=61112_2;EVENT=61112;SU=36;PE=36;SR=0;ALG=PROD;AF=0.01898;NSAMP=555;MSQ=19.57;AC=555;AN=29246;NFAM=554
chr3	125866345	61111_1	N	N[chr11:81124397[	60756.5	LOW	SVTYPE=BND;POS=125866345;STRANDS=+-:2644;IMPRECISE;CIPOS=-3,169;CIEND=-57,7;CIPOS95=-3,6;CIEND95=0,0;MATEID=61111_2;EVENT=61111;SU=2644;PE=2644;SR=0;ALG=PROD;AF=0.0532;NSAMP=1556;MSQ=27.15;AC=1556;AN=29246;NFAM=1547
chr3	125873469	323913_1	N	N[chr3:125873961[	2107.5	LOW	SVTYPE=BND;POS=125873469;STRANDS=+-:14;IMPRECISE;CIPOS=-30,20;CIEND=-30,29;CIPOS95=-1,1;CIEND95=0,0;MATEID=323913_2;EVENT=323913;SU=14;PE=9;SR=5;ALG=PROD;AF=0.0002735;NSAMP=8;MSQ=257.16;RECLASSIFIED;AC=8;AN=29246;NFAM=8
chr3	125873961	323913_2	N	]chr3:125873469]N	2107.5	LOW	SVTYPE=BND;POS=125873469;STRANDS=+-:14;IMPRECISE;CIPOS=-30,29;CIEND=-30,20;CIPOS95=0,0;CIEND95=-1,1;MATEID=323913_1;EVENT=323913;SECONDARY;SU=14;PE=9;SR=5;ALG=PROD;AF=0.0002735;NSAMP=8;MSQ=257.16;RECLASSIFIED;AC=8;AN=29246;NFAM=8
chr3	125875136	61378_1	N	N]chr12:8273708]	1745.21	LOW	SVTYPE=BND;POS=125875136;STRANDS=++:4;IMPRECISE;CIPOS=-10,284;CIEND=-10,489;CIPOS95=-2,76;CIEND95=0,161;MATEID=61378_2;EVENT=61378;SU=4;PE=4;SR=0;ALG=PROD;AF=0.00147;NSAMP=43;MSQ=40.12;AC=43;AN=29246;NFAM=43
chr3	125879079	584680_1	N	N]chr3:130128158]	89.73	LOW	SVTYPE=BND;POS=125879079;STRANDS=++:8;IMPRECISE;CIPOS=-10,313;CIEND=-10,330;CIPOS95=-2,79;CIEND95=-2,77;MATEID=584680_2;EVENT=584680;SU=8;PE=8;SR=0;ALG=PROD;AF=3.419e-05;NSAMP=1;MSQ=89.73;AC=1;AN=29246;NFAM=1
chr3	125885249	506599_2	N	N[chr3:75455714[	724.66	LOW	SVTYPE=BND;POS=75455714;STRANDS=-+:16;CIPOS=-10,9;CIEND=-10,9;CIPOS95=0,0;CIEND95=0,0;MATEID=506599_1;EVENT=506599;SECONDARY;SU=16;PE=8;SR=8;ALG=PROD;AF=0.001265;NSAMP=37;MSQ=13.72;RECLASSIFIED;AC=37;AN=29246;NFAM=37
chr3	125891123	509149	N	<DUP>	297.1	PASS	SVTYPE=DUP;POS=125891123;SVLEN=8391;END=125899514;STRANDS=-+:38;IMPRECISE;CIPOS=-598,52;CIEND=-317,700;CIPOS95=-240,52;CIEND95=-252,252;SU=38;PE=38;SR=0;ALG=SUM;AF=0.0001368;NSAMP=4;MSQ=50.94;AC=4;AN=29246;NFAM=4
chr3	125900711	583433_2	N	N]chr3:75448352]	108785	LOW	SVTYPE=BND;POS=125900711;STRANDS=++:22;IMPRECISE;CIPOS=-50,404;CIEND=-50,371;CIPOS95=-21,21;CIEND95=-44,44;MATEID=583433_1;EVENT=583433;SECONDARY;SU=22;PE=22;SR=0;ALG=PROD;AF=0.05156;NSAMP=1508;MSQ=53.33;AC=1508;AN=29246;NFAM=1489
chr3	125907784	509151_1	N	]chr3:183748272]N	118576	LOW	SVTYPE=BND;POS=125907784;STRANDS=-+:4;IMPRECISE;CIPOS=-10,8;CIEND=-9,9;CIPOS95=-1,1;CIEND95=-1,1;MATEID=509151_2;EVENT=509151;SU=4;PE=1;SR=3;ALG=PROD;AF=0.1579;NSAMP=4603;MSQ=15.39;RECLASSIFIED;AC=4618;AN=29246;NFAM=4376
chr3	125910576	63491_1	N	N]chr16:5103829]	54861.2	LOW	SVTYPE=BND;POS=125910576;STRANDS=++:3339,--:1;IMPRECISE;CIPOS=-13,96;CIEND=-6,33;CIPOS95=-2,2;CIEND95=0,0;MATEID=63491_2;EVENT=63491;SU=3340;PE=3340;SR=0;ALG=PROD;AF=0.0172;NSAMP=503;MSQ=61.06;AC=503;AN=29246;NFAM=478
chr3	125912303	323916_1	N	N[chr3:125912740[	1382.73	LOW	SVTYPE=BND;POS=125912303;STRANDS=+-:13;CIPOS=-30,29;CIEND=-30,28;CIPOS95=0,0;CIEND95=0,0;MATEID=323916_2;EVENT=323916;SU=13;PE=8;SR=5;ALG=PROD;AF=0.0003077;NSAMP=9;MSQ=140.01;RECLASSIFIED;AC=9;AN=29246;NFAM=9
chr3	125912740	323916_2	N	]chr3:125912303]N	1382.73	LOW	SVTYPE=BND;POS=125912303;STRANDS=+-:13;CIPOS=-30,28;CIEND=-30,29;CIPOS95=0,0;CIEND95=0,0;MATEID=323916_1;EVENT=323916;SECONDARY;SU=13;PE=8;SR=5;ALG=PROD;AF=0.0003077;NSAMP=9;MSQ=140.01;RECLASSIFIED;AC=9;AN=29246;NFAM=9
chr3	125916806	323917_1	N	N[chr3:125916896[	8382.88	LOW	SVTYPE=BND;POS=125916806;STRANDS=+-:298;CIPOS=-2,1;CIEND=-2,2;CIPOS95=0,0;CIEND95=0,0;MATEID=323917_2;EVENT=323917;SU=298;PE=0;SR=298;ALG=PROD;AF=0.0009916;NSAMP=29;MSQ=237.9;RECLASSIFIED;AC=29;AN=29246;NFAM=26
chr3	125916896	323917_2	N	]chr3:125916806]N	8382.88	LOW	SVTYPE=BND;POS=125916806;STRANDS=+-:298;CIPOS=-2,2;CIEND=-2,1;CIPOS95=0,0;CIEND95=0,0;MATEID=323917_1;EVENT=323917;SECONDARY;SU=298;PE=0;SR=298;ALG=PROD;AF=0.0009916;NSAMP=29;MSQ=237.9;RECLASSIFIED;AC=29;AN=29246;NFAM=26
chr3	125920179	584681_1	N	[chr3:130107961[N	701.1	LOW	SVTYPE=BND;POS=125920179;STRANDS=--:4;IMPRECISE;CIPOS=-709,9;CIEND=-624,9;CIPOS95=-166,1;CIEND95=-151,2;MATEID=584681_2;EVENT=584681;SU=4;PE=4;SR=0;ALG=PROD;AF=0.0009574;NSAMP=28;MSQ=20.43;AC=28;AN=29246;NFAM=28
chr3	125925070	584685_1	N	[chr3:130102699[N	154.98	LOW	SVTYPE=BND;POS=125925070;STRANDS=--:5;IMPRECISE;CIPOS=-771,29;CIEND=-467,29;CIPOS95=-132,29;CIEND95=-89,29;MATEID=584685_2;EVENT=584685;SU=5;PE=5;SR=0;ALG=PROD;AF=3.419e-05;NSAMP=1;MSQ=74.57;RETAINED;AC=1;AN=29246;NFAM=1
chr3	125925532	509152	N	<DUP>	123.84	PASS	SVTYPE=DUP;POS=125925532;SVLEN=131136;END=126056668;STRANDS=-+:6;IMPRECISE;CIPOS=-10,9;CIEND=-10,9;CIPOS95=-3,2;CIEND95=-1,3;SU=6;PE=5;SR=1;ALG=PROD;AF=3.419e-05;NSAMP=1;MSQ=122.98;AC=1;AN=29246;NFAM=1
chr3	125925610	584684_1	N	N]chr3:130102340]	729.27	LOW	SVTYPE=BND;POS=125925610;STRANDS=++:61;IMPRECISE;CIPOS=-348,947;CIEND=-512,754;CIPOS95=-348,413;CIEND95=-422,422;MATEID=584684_2;EVENT=584684;SU=61;PE=61;SR=0;ALG=SUM;AF=0.0002393;NSAMP=7;MSQ=62.81;RETAINED;AC=7;AN=29246;NFAM=7
chr3	125926032	69589_1	N	[chr7:6934161[N	458079	LOW	SVTYPE=BND;POS=125926032;STRANDS=--:170;IMPRECISE;CIPOS=-392,12;CIEND=-209,34;CIPOS95=-24,12;CIEND95=-3,3;MATEID=69589_2;EVENT=69589;SU=170;PE=170;SR=0;ALG=PROD;AF=0.174;NSAMP=5089;MSQ=62.59;AC=5089;AN=29246;NFAM=4935
chr3	125927117	323919_1	N	N[chr3:125927454[	457.27	LOW	SVTYPE=BND;POS=125927117;STRANDS=+-:6;CIPOS=-9,8;CIEND=-10,9;CIPOS95=0,0;CIEND95=0,0;MATEID=323919_2;EVENT=323919;SU=6;PE=2;SR=4;ALG=PROD;AF=0.0002052;NSAMP=6;MSQ=30.69;RECLASSIFIED;AC=6;AN=29246;NFAM=6
chr3	125927454	323919_2	N	]chr3:125927117]N	457.27	LOW	SVTYPE=BND;POS=125927117;STRANDS=+-:6;CIPOS=-10,9;CIEND=-9,8;CIPOS95=0,0;CIEND95=0,0;MATEID=323919_1;EVENT=323919;SECONDARY;SU=6;PE=2;SR=4;ALG=PROD;AF=0.0002052;NSAMP=6;MSQ=30.69;RECLASSIFIED;AC=6;AN=29246;NFAM=6
chr3	125927644	69588_1	N	N]chr7:6932569]	755.19	LOW	SVTYPE=BND;POS=125927644;STRANDS=++:57;IMPRECISE;CIPOS=-19,290;CIEND=-26,454;CIPOS95=-19,37;CIEND95=-26,71;MATEID=69588_2;EVENT=69588;SU=57;PE=57;SR=0;ALG=PROD;AF=0.0007522;NSAMP=22;MSQ=24.47;AC=22;AN=29246;NFAM=22
chr3	125927655	60595_1	N	N]chr11:3411204]	224.48	LOW	SVTYPE=BND;POS=125927655;STRANDS=++:5;IMPRECISE;CIPOS=-10,561;CIEND=-10,674;CIPOS95=-2,140;CIEND95=-1,204;MATEID=60595_2;EVENT=60595;SU=5;PE=5;SR=0;ALG=PROD;AF=0.0004103;NSAMP=12;MSQ=17.41;AC=12;AN=29246;NFAM=12
chr3	125927840	60763_1	N	[chr11:3410997[N	21410.6	LOW	SVTYPE=BND;POS=125927840;STRANDS=--:707;IMPRECISE;CIPOS=-118,16;CIEND=-210,22;CIPOS95=-1,1;CIEND95=-6,6;MATEID=60763_2;EVENT=60763;SU=707;PE=707;SR=0;ALG=PROD;AF=0.01316;NSAMP=385;MSQ=48.71;AC=385;AN=29246;NFAM=381
chr3	125927845	69586_1	N	[chr7:6932316[N	75394.1	LOW	SVTYPE=BND;POS=125927845;STRANDS=--:3624;IMPRECISE;CIPOS=-30,7;CIEND=-87,11;CIPOS95=0,0;CIEND95=-1,1;MATEID=69586_2;EVENT=69586;SU=3624;PE=3624;SR=0;ALG=PROD;AF=0.03594;NSAMP=1051;MSQ=54.57;AC=1051;AN=29246;NFAM=1033
chr3	125928058	69587_1	N	[chr7:6932308[N	6673.1	LOW	SVTYPE=BND;POS=125928058;STRANDS=--:5;IMPRECISE;CIPOS=-40,43;CIEND=-626,49;CIPOS95=-3,3;CIEND95=-110,49;MATEID=69587_2;EVENT=69587;SU=5;PE=5;SR=0;ALG=PROD;AF=0.004274;NSAMP=125;MSQ=32.06;AC=125;AN=29246;NFAM=123
chr3	125931306	584688	N	<INV>	10657.2	LOW	SVTYPE=INV;POS=125931306;SVLEN=4165298;END=130096604;STRANDS=++:579,--:6;IMPRECISE;CIPOS=-15,224;CIEND=-11,52;CIPOS95=-3,3;CIEND95=-3,3;SU=585;PE=585;SR=0;ALG=PROD;AF=0.004001;NSAMP=117;MSQ=69.75;AC=117;AN=29246;NFAM=114
chr3	125931474	584689_1	N	[chr3:130096337[N	2178.07	LOW	SVTYPE=BND;POS=125931474;STRANDS=--:65;IMPRECISE;CIPOS=-584,117;CIEND=-703,86;CIPOS95=-121,117;CIEND95=-191,86;MATEID=584689_2;EVENT=584689;SU=65;PE=65;SR=0;ALG=SUM;AF=0.0007864;NSAMP=23;MSQ=39.81;AC=23;AN=29246;NFAM=23
chr3	125931891	584690_1	N	N]chr3:130095948]	520.9	LOW	SVTYPE=BND;POS=125931891;STRANDS=++:25;IMPRECISE;CIPOS=-34,432;CIEND=-30,384;CIPOS95=-34,55;CIEND95=-30,44;MATEID=584690_2;EVENT=584690;SU=25;PE=25;SR=0;ALG=PROD;AF=3.419e-05;NSAMP=1;MSQ=20.95;AC=1;AN=29246;NFAM=1
chr3	125932022	323921_1	N	N[chr3:125932335[	2034.47	LOW	SVTYPE=BND;POS=125932022;STRANDS=+-:140;CIPOS=-5,9;CIEND=-10,4;CIPOS95=0,0;CIEND95=0,0;MATEID=323921_2;EVENT=323921;SU=140;PE=0;SR=140;ALG=PROD;AF=0.001368;NSAMP=40;MSQ=49.88;RECLASSIFIED;AC=40;AN=29246;NFAM=40
chr3	125932335	323921_2	N	]chr3:125932022]N	2034.47	LOW	SVTYPE=BND;POS=125932022;STRANDS=+-:140;CIPOS=-10,4;CIEND=-5,9;CIPOS95=0,0;CIEND95=0,0;MATEID=323921_1;EVENT=323921;SECONDARY;SU=140;PE=0;SR=140;ALG=PROD;AF=0.001368;NSAMP=40;MSQ=49.88;RECLASSIFIED;AC=40;AN=29246;NFAM=40
chr3	125936491	584630_2	N	N]chr3:124016590]	23.75	LOW	SVTYPE=BND;POS=125936491;STRANDS=++:6;IMPRECISE;CIPOS=-10,481;CIEND=-10,380;CIPOS95=-1,144;CIEND95=-1,122;MATEID=584630_1;EVENT=584630;SECONDARY;SU=6;PE=6;SR=0;ALG=PROD;AF=3.419e-05;NSAMP=1;MSQ=23.75;AC=1;AN=29246;NFAM=1
chr3	125947342	509153	N	<DUP>	223.24	PASS	SVTYPE=DUP;POS=125947342;SVLEN=8765;END=125956107;STRANDS=-+:8;IMPRECISE;CIPOS=-10,9;CIEND=-10,9;CIPOS95=-3,1;CIEND95=-1,3;SU=8;PE=7;SR=1;ALG=PROD;AF=6.839e-05;NSAMP=1;MSQ=205.4;AC=2;AN=29246;NFAM=1
chr3	125948036	584629_2	N	[chr3:124008400[N	767.37	LOW	SVTYPE=BND;POS=125948036;STRANDS=--:56;IMPRECISE;CIPOS=-226,27;CIEND=-280,26;CIPOS95=-14,14;CIEND95=-20,20;MATEID=584629_1;EVENT=584629;SECONDARY;SU=56;PE=56;SR=0;ALG=PROD;AF=0.0002735;NSAMP=8;MSQ=95.83;AC=8;AN=29246;NFAM=8
chr3	125953446	70076_1	N	N]chr7:105362392]	378.12	LOW	SVTYPE=BND;POS=125953446;STRANDS=++:17;IMPRECISE;CIPOS=-30,378;CIEND=-17,574;CIPOS95=-30,33;CIEND95=-17,106;MATEID=70076_2;EVENT=70076;SU=17;PE=17;SR=0;ALG=PROD;AF=0.0003419;NSAMP=10;MSQ=20.16;AC=10;AN=29246;NFAM=10
chr3	125953450	60162_1	N	N[chr10:32208734[	1005.88	LOW	SVTYPE=BND;POS=125953450;STRANDS=+-:63;IMPRECISE;CIPOS=-32,287;CIEND=-350,13;CIPOS95=-11,11;CIEND95=-57,13;MATEID=60162_2;EVENT=60162;SU=63;PE=63;SR=0;ALG=PROD;AF=0.0007864;NSAMP=23;MSQ=29.02;AC=23;AN=29246;NFAM=23
chr3	125953463	323922	N	<DEL>	1.93201e+06	PASS	SVTYPE=DEL;POS=125953463;SVLEN=-4069;END=125957532;STRANDS=+-:79871;CIPOS=-2,2;CIEND=-5,1;CIPOS95=0,0;CIEND95=0,0;SU=79871;PE=79871;SR=0;ALG=PROD;AF=0.2637;NSAMP=6332;MSQ=191.09;MEDGQR=2.42;Q10GQR=2.05;AC=7713;AN=29246;NFAM=5978
chr3	125955135	584627_2	N	[chr3:124001575[N	274.23	LOW	SVTYPE=BND;POS=125955135;STRANDS=--:15;IMPRECISE;CIPOS=-229,49;CIEND=-654,49;CIPOS95=-32,32;CIEND95=-65,49;MATEID=584627_1;EVENT=584627;SECONDARY;SU=15;PE=15;SR=0;ALG=PROD;AF=0.0001026;NSAMP=3;MSQ=15.49;RETAINED;AC=3;AN=29246;NFAM=3
chr3	125956335	584625_2	N	N]chr3:124000537]	193.81	LOW	SVTYPE=BND;POS=125956335;STRANDS=++:22;IMPRECISE;CIPOS=-30,209;CIEND=-30,306;CIPOS95=-27,27;CIEND95=-30,47;MATEID=584625_1;EVENT=584625;SECONDARY;SU=22;PE=22;SR=0;ALG=PROD;AF=0.0001026;NSAMP=3;MSQ=51.72;AC=3;AN=29246;NFAM=3
chr3	125956437	584624_2	N	[chr3:124000277[N	161.06	LOW	SVTYPE=BND;POS=125956437;STRANDS=--:23;IMPRECISE;CIPOS=-368,29;CIEND=-410,29;CIPOS95=-37,29;CIEND95=-33,29;MATEID=584624_1;EVENT=584624;SECONDARY;SU=23;PE=23;SR=0;ALG=PROD;AF=0.0001026;NSAMP=3;MSQ=53.69;AC=3;AN=29246;NFAM=3
chr3	125957534	71934_1	N	]chrX:17118279]N	60361.9	LOW	SVTYPE=BND;POS=125957534;STRANDS=-+:2534;CIPOS=0,0;CIEND=0,0;CIPOS95=0,0;CIEND95=0,0;MATEID=71934_2;EVENT=71934;SU=2534;PE=0;SR=2534;ALG=PROD;AF=0.03785;NSAMP=1106;MSQ=40.69;AC=1107;AN=29246;NFAM=1090
chr3	125957535	60163_1	N	]chr10:32208914]N	3483.93	LOW	SVTYPE=BND;POS=125957535;STRANDS=-+:86;IMPRECISE;CIPOS=-302,29;CIEND=-11,488;CIPOS95=-6,6;CIEND95=-11,53;MATEID=60163_2;EVENT=60163;SU=86;PE=86;SR=0;ALG=PROD;AF=0.004719;NSAMP=138;MSQ=19.44;AC=138;AN=29246;NFAM=138
chr3	125958056	323923_1	N	N[chr3:125958382[	4923.72	LOW	SVTYPE=BND;POS=125958056;STRANDS=+-:5;CIPOS=-10,9;CIEND=-10,9;CIPOS95=0,0;CIEND95=0,0;MATEID=323923_2;EVENT=323923;SU=5;PE=0;SR=5;ALG=PROD;AF=0.005197;NSAMP=97;MSQ=28.4;RECLASSIFIED;AC=152;AN=29246;NFAM=97
chr3	125958382	323923_2	N	]chr3:125958056]N	4923.72	LOW	SVTYPE=BND;POS=125958056;STRANDS=+-:5;CIPOS=-10,9;CIEND=-10,9;CIPOS95=0,0;CIEND95=0,0;MATEID=323923_1;EVENT=323923;SECONDARY;SU=5;PE=0;SR=5;ALG=PROD;AF=0.005197;NSAMP=97;MSQ=28.4;RECLASSIFIED;AC=152;AN=29246;NFAM=97
chr3	125964762	584622_2	N	[chr3:123996639[N	35.82	LOW	SVTYPE=BND;POS=125964762;STRANDS=--:5;IMPRECISE;CIPOS=-503,9;CIEND=-251,9;CIPOS95=-145,1;CIEND95=-102,2;MATEID=584622_1;EVENT=584622;SECONDARY;SU=5;PE=5;SR=0;ALG=PROD;AF=3.419e-05;NSAMP=1;MSQ=35.82;AC=1;AN=29246;NFAM=1
chr3	125965017	584623_2	N	N]chr3:123996403]	3422.2	LOW	SVTYPE=BND;POS=125965017;STRANDS=++:353;IMPRECISE;CIPOS=-13,253;CIEND=-11,211;CIPOS95=-6,6;CIEND95=-2,2;MATEID=584623_1;EVENT=584623;SECONDARY;SU=353;PE=353;SR=0;ALG=PROD;AF=0.001846;NSAMP=54;MSQ=58.67;AC=54;AN=29246;NFAM=54
chr3	125965788	584621_2	N	N]chr3:123995570]	173.45	LOW	SVTYPE=BND;POS=125965788;STRANDS=++:16;IMPRECISE;CIPOS=-30,377;CIEND=-30,410;CIPOS95=-30,59;CIEND95=-30,88;MATEID=584621_1;EVENT=584621;SECONDARY;SU=16;PE=16;SR=0;ALG=PROD;AF=3.419e-05;NSAMP=1;MSQ=71.82;AC=1;AN=29246;NFAM=1
chr3	125966603	584692	N	<INV>	43700.1	PASS	SVTYPE=INV;POS=125966603;SVLEN=14095;END=125980698;STRANDS=++:637,--:546;CIPOS=-2,1;CIEND=-2,1;CIPOS95=0,0;CIEND95=0,0;SU=1183;PE=753;SR=430;ALG=PROD;AF=0.0006497;NSAMP=19;MSQ=873.44;RETAINED;AC=19;AN=29246;NFAM=19
chr3	125969635	584617_2	N	[chr3:123991668[N	2.27322e+06	LOW	SVTYPE=BND;POS=125969635;STRANDS=--:138169;CIPOS=-5,2;CIEND=-7,1;CIPOS95=0,0;CIEND95=0,0;MATEID=584617_1;EVENT=584617;SECONDARY;SU=138169;PE=138169;SR=0;AF=0.4464;NSAMP=13053;MSQ=120.97;AC=13054;AN=29246;NFAM=12165
chr3	125969902	584619_2	N	N]chr3:123991161]	322.63	LOW	SVTYPE=BND;POS=125969902;STRANDS=++:12;IMPRECISE;CIPOS=-30,498;CIEND=-30,473;CIPOS95=-30,78;CIEND95=-30,60;MATEID=584619_1;EVENT=584619;SECONDARY;SU=12;PE=12;SR=0;ALG=PROD;AF=0.0002052;NSAMP=6;MSQ=38.02;RETAINED;AC=6;AN=29246;NFAM=6
chr3	125974145	584615_2	N	[chr3:123978344[N	40.46	LOW	SVTYPE=BND;POS=125974145;STRANDS=--:9;IMPRECISE;CIPOS=-593,29;CIEND=-476,184;CIPOS95=-239,29;CIEND95=-149,149;MATEID=584615_1;EVENT=584615;SECONDARY;SU=9;PE=9;SR=0;ALG=SUM;AF=6.839e-05;NSAMP=2;MSQ=20.23;AC=2;AN=29246;NFAM=2
chr3	125975078	584616_2	N	N]chr3:123977577]	2331.52	LOW	SVTYPE=BND;POS=125975078;STRANDS=++:253;IMPRECISE;CIPOS=-12,152;CIEND=-15,298;CIPOS95=-3,3;CIEND95=-9,9;MATEID=584616_1;EVENT=584616;SECONDARY;SU=253;PE=253;SR=0;ALG=PROD;AF=0.001265;NSAMP=37;MSQ=56.03;AC=37;AN=29246;NFAM=36
chr3	125975110	584614_2	N	[chr3:123977315[N	622.52	LOW	SVTYPE=BND;POS=125975110;STRANDS=--:82;IMPRECISE;CIPOS=-141,11;CIEND=-366,14;CIPOS95=-14,11;CIEND95=-20,14;MATEID=584614_1;EVENT=584614;SECONDARY;SU=82;PE=82;SR=0;ALG=PROD;AF=0.0003761;NSAMP=11;MSQ=34.26;AC=11;AN=29246;NFAM=11
chr3	125986223	584612_2	N	[chr3:123965963[N	35.47	LOW	SVTYPE=BND;POS=125986223;STRANDS=--:4;IMPRECISE;CIPOS=-487,9;CIEND=-520,9;CIPOS95=-148,1;CIEND95=-171,1;MATEID=584612_1;EVENT=584612;SECONDARY;SU=4;PE=4;SR=0;ALG=PROD;AF=6.839e-05;NSAMP=2;MSQ=17.22;AC=2;AN=29246;NFAM=2
chr3	125993401	323924	N	<DEL>	622487	PASS	SVTYPE=DEL;POS=125993401;SVLEN=-9825;END=126003226;STRANDS=+-:26121;CIPOS=0,0;CIEND=0,0;CIPOS95=0,0;CIEND95=0,0;SU=26121;PE=15658;SR=10463;ALG=PROD;AF=0.03693;NSAMP=1040;MSQ=480.58;MEDGQR=4.59;Q10GQR=4.46;AC=1080;AN=29246;NFAM=1005
chr3	125995408	323925	N	<DEL>	335.58	PASS	SVTYPE=DEL;POS=125995408;SVLEN=-9869;END=126005277;STRANDS=+-:17;CIPOS=-3,2;CIEND=-10,8;CIPOS95=0,0;CIEND95=0,0;SU=17;PE=8;SR=9;ALG=PROD;AF=3.419e-05;NSAMP=1;MSQ=335.58;AC=1;AN=29246;NFAM=1
chr3	126028491	323928_1	N	N[chr3:126028576[	194.81	LOW	SVTYPE=BND;POS=126028491;STRANDS=+-:6;CIPOS=-6,5;CIEND=-6,5;CIPOS95=0,0;CIEND95=0,0;MATEID=323928_2;EVENT=323928;SU=6;PE=0;SR=6;ALG=PROD;AF=3.419e-05;NSAMP=1;MSQ=194.81;RECLASSIFIED;AC=1;AN=29246;NFAM=1
chr3	126028576	323928_2	N	]chr3:126028491]N	194.81	LOW	SVTYPE=BND;POS=126028491;STRANDS=+-:6;CIPOS=-6,5;CIEND=-6,5;CIPOS95=0,0;CIEND95=0,0;MATEID=323928_1;EVENT=323928;SECONDARY;SU=6;PE=0;SR=6;ALG=PROD;AF=3.419e-05;NSAMP=1;MSQ=194.81;RECLASSIFIED;AC=1;AN=29246;NFAM=1
chr3	126030278	69454_1	N	]chr6:158946293]N	152.39	LOW	SVTYPE=BND;POS=126030278;STRANDS=-+:14;CIPOS=-29,28;CIEND=-29,28;CIPOS95=0,0;CIEND95=0,0;MATEID=69454_2;EVENT=69454;SU=14;PE=0;SR=14;ALG=PROD;AF=3.419e-05;NSAMP=1;MSQ=17.91;AC=1;AN=29246;NFAM=1
chr3	126046939	323929_1	N	N[chr3:126047322[	444.58	LOW	SVTYPE=BND;POS=126046939;STRANDS=+-:4;IMPRECISE;CIPOS=-9,8;CIEND=-9,8;CIPOS95=0,1;CIEND95=0,0;MATEID=323929_2;EVENT=323929;SU=4;PE=0;SR=4;ALG=PROD;AF=0.0005129;NSAMP=15;MSQ=17.66;RECLASSIFIED;AC=15;AN=29246;NFAM=15
chr3	126047322	323929_2	N	]chr3:126046939]N	444.58	LOW	SVTYPE=BND;POS=126046939;STRANDS=+-:4;IMPRECISE;CIPOS=-9,8;CIEND=-9,8;CIPOS95=0,0;CIEND95=0,1;MATEID=323929_1;EVENT=323929;SECONDARY;SU=4;PE=0;SR=4;ALG=PROD;AF=0.0005129;NSAMP=15;MSQ=17.66;RECLASSIFIED;AC=15;AN=29246;NFAM=15
chr3	126049037	509154	N	<DUP>	203.36	PASS	SVTYPE=DUP;POS=126049037;SVLEN=129115;END=126178152;STRANDS=-+:27;CIPOS=-27,20;CIEND=-26,26;CIPOS95=0,0;CIEND95=0,0;SU=27;PE=18;SR=9;ALG=PROD;AF=6.839e-05;NSAMP=2;MSQ=101.61;AC=2;AN=29246;NFAM=2
chr3	126059224	64895_1	N	[chr19:19885216[N	80819.7	LOW	SVTYPE=BND;POS=126059224;STRANDS=--:2548;IMPRECISE;CIPOS=-31,7;CIEND=-237,4;CIPOS95=-2,2;CIEND95=-13,4;MATEID=64895_2;EVENT=64895;SU=2548;PE=2548;SR=0;ALG=PROD;AF=0.03867;NSAMP=1131;MSQ=44.3;AC=1131;AN=29246;NFAM=1105
chr3	126059228	10133_2	N	]chr1:169029063]N	22208.7	LOW	SVTYPE=BND;POS=126059228;STRANDS=+-:442;IMPRECISE;CIPOS=-156,27;CIEND=-16,378;CIPOS95=-5,5;CIEND95=-16,32;MATEID=10133_1;EVENT=10133;SECONDARY;SU=442;PE=442;SR=0;ALG=PROD;AF=0.01053;NSAMP=308;MSQ=36.48;AC=308;AN=29246;NFAM=296
chr3	126059230	64896_1	N	N]chr19:19885374]	1167.14	LOW	SVTYPE=BND;POS=126059230;STRANDS=++:12;IMPRECISE;CIPOS=-30,376;CIEND=-30,544;CIPOS95=-30,61;CIEND95=-30,124;MATEID=64896_2;EVENT=64896;SU=12;PE=12;SR=0;ALG=PROD;AF=0.00147;NSAMP=43;MSQ=18.11;AC=43;AN=29246;NFAM=43
chr3	126059234	68320_1	N	]chr6:19637016]N	9451.52	LOW	SVTYPE=BND;POS=126059234;STRANDS=-+:189;IMPRECISE;CIPOS=-220,39;CIEND=-12,442;CIPOS95=-4,4;CIEND95=-12,48;MATEID=68320_2;EVENT=68320;SU=189;PE=189;SR=0;ALG=PROD;AF=0.008924;NSAMP=261;MSQ=25.42;AC=261;AN=29246;NFAM=260
chr3	126059236	62814_1	N	]chr14:59168122]N	61.9	LOW	SVTYPE=BND;POS=126059236;STRANDS=-+:4;IMPRECISE;CIPOS=-348,49;CIEND=-48,506;CIPOS95=-69,49;CIEND95=-48,156;MATEID=62814_2;EVENT=62814;SU=4;PE=4;SR=0;ALG=PROD;AF=0.0001368;NSAMP=4;MSQ=14.11;AC=4;AN=29246;NFAM=4
chr3	126059241	509155_1	N	]chr3:189371625]N	894.8	LOW	SVTYPE=BND;POS=126059241;STRANDS=-+:8;IMPRECISE;CIPOS=-354,29;CIEND=-30,713;CIPOS95=-64,29;CIEND95=-30,127;MATEID=509155_2;EVENT=509155;SU=8;PE=8;SR=0;ALG=PROD;AF=0.001573;NSAMP=46;MSQ=9.43;RECLASSIFIED;AC=46;AN=29246;NFAM=46
chr3	126059241	60172_1	N	]chr10:33630565]N	1953.62	LOW	SVTYPE=BND;POS=126059241;STRANDS=-+:52;IMPRECISE;CIPOS=-257,49;CIEND=-16,468;CIPOS95=-13,13;CIEND95=-16,72;MATEID=60172_2;EVENT=60172;SU=52;PE=52;SR=0;ALG=PROD;AF=0.001402;NSAMP=41;MSQ=38.04;AC=41;AN=29246;NFAM=40
chr3	126059289	50201_2	N	[chr2:124713217[N	2473.37	LOW	SVTYPE=BND;POS=126059289;STRANDS=--:21;IMPRECISE;CIPOS=-310,31;CIEND=-558,43;CIPOS95=-31,31;CIEND95=-86,43;MATEID=50201_1;EVENT=50201;SECONDARY;SU=21;PE=21;SR=0;ALG=PROD;AF=0.003009;NSAMP=88;MSQ=23.55;AC=88;AN=29246;NFAM=88
chr3	126059297	67613_1	N	]chr5:59771552]N	62.81	LOW	SVTYPE=BND;POS=126059297;STRANDS=-+:5;IMPRECISE;CIPOS=-366,9;CIEND=-10,517;CIPOS95=-107,2;CIEND95=0,184;MATEID=67613_2;EVENT=67613;SU=5;PE=5;SR=0;ALG=PROD;AF=3.419e-05;NSAMP=1;MSQ=62.81;AC=1;AN=29246;NFAM=1
chr3	126059298	60171_1	N	N[chr10:33630404[	605.23	LOW	SVTYPE=BND;POS=126059298;STRANDS=+-:12;IMPRECISE;CIPOS=-30,326;CIEND=-684,29;CIPOS95=-30,39;CIEND95=-126,29;MATEID=60171_2;EVENT=60171;SU=12;PE=12;SR=0;ALG=PROD;AF=0.0009574;NSAMP=28;MSQ=15.29;AC=28;AN=29246;NFAM=28
chr3	126059327	72321_1	N	[chrX:100853252[N	47.97	LOW	SVTYPE=BND;POS=126059327;STRANDS=--:5;IMPRECISE;CIPOS=-467,9;CIEND=-653,5;CIPOS95=-141,2;CIEND95=-227,0;MATEID=72321_2;EVENT=72321;SU=5;PE=5;SR=0;ALG=PROD;AF=3.419e-05;NSAMP=1;MSQ=47.71;AC=1;AN=29246;NFAM=1
chr3	126059359	62025_1	N	[chr12:113974426[N	569.49	LOW	SVTYPE=BND;POS=126059359;STRANDS=--:15;IMPRECISE;CIPOS=-590,57;CIEND=-615,35;CIPOS95=-192,57;CIEND95=-181,35;MATEID=62025_2;EVENT=62025;SU=15;PE=15;SR=0;ALG=SUM;AF=0.0006839;NSAMP=20;MSQ=17.9;AC=20;AN=29246;NFAM=20
chr3	126059384	65795_1	N	]chr21:20226544]N	51.07	LOW	SVTYPE=BND;POS=126059384;STRANDS=-+:4;IMPRECISE;CIPOS=-641,29;CIEND=-29,680;CIPOS95=-150,29;CIEND95=-29,166;MATEID=65795_2;EVENT=65795;SU=4;PE=4;SR=0;ALG=PROD;AF=6.839e-05;NSAMP=2;MSQ=9.8;AC=2;AN=29246;NFAM=2
chr3	126060440	63052_1	N	]chr14:103748119]N	549.94	LOW	SVTYPE=BND;POS=126060440;STRANDS=-+:5;CIPOS=-10,9;CIEND=-10,9;CIPOS95=0,0;CIEND95=0,0;MATEID=63052_2;EVENT=63052;SU=5;PE=0;SR=5;ALG=PROD;AF=0.0006839;NSAMP=20;MSQ=17.57;AC=20;AN=29246;NFAM=19
chr3	126060440	68157_1	N	[chr5:168195546[N	1884.63	LOW	SVTYPE=BND;POS=126060440;STRANDS=--:4;CIPOS=-9,8;CIEND=-9,8;CIPOS95=0,0;CIEND95=0,0;MATEID=68157_2;EVENT=68157;SU=4;PE=0;SR=4;ALG=PROD;AF=0.002462;NSAMP=72;MSQ=16.16;AC=72;AN=29246;NFAM=71
chr3	126086521	63065_1	N	]chr14:105563745]N	22.31	LOW	SVTYPE=BND;POS=126086521;STRANDS=-+:4;IMPRECISE;CIPOS=-5,7;CIEND=-5,7;CIPOS95=-2,5;CIEND95=-2,5;MATEID=63065_2;EVENT=63065;SU=4;PE=0;SR=4;ALG=PROD;AF=6.839e-05;NSAMP=2;MSQ=11.02;AC=2;AN=29246;NFAM=2
chr3	126093699	59976_1	N	N]chr10:53339472]	519.33	LOW	SVTYPE=BND;POS=126093699;STRANDS=++:17;IMPRECISE;CIPOS=-27,461;CIEND=-30,456;CIPOS95=-27,88;CIEND95=-30,76;MATEID=59976_2;EVENT=59976;SU=17;PE=17;SR=0;ALG=PROD;AF=0.0009574;NSAMP=28;MSQ=16.89;AC=28;AN=29246;NFAM=28
chr3	126102783	323930	N	<DEL>	128.88	PASS	SVTYPE=DEL;POS=126102783;SVLEN=-96;END=126102879;STRANDS=+-:6;CIPOS=-6,5;CIEND=-6,5;CIPOS95=0,0;CIEND95=0,0;SU=6;PE=0;SR=6;ALG=PROD;AF=3.419e-05;NSAMP=1;MSQ=128.81;AC=1;AN=29246;NFAM=1
chr3	126143316	323931_1	N	N[chr3:126143846[	16355.3	PASS	SVTYPE=BND;POS=126143316;STRANDS=+-:534;CIPOS=-2,1;CIEND=-2,1;CIPOS95=0,0;CIEND95=0,0;MATEID=323931_2;EVENT=323931;SU=534;PE=306;SR=228;ALG=PROD;AF=0.0004445;NSAMP=13;MSQ=654.08;RECLASSIFIED;AC=13;AN=29246;NFAM=13
chr3	126143846	323931_2	N	]chr3:126143316]N	16355.3	PASS	SVTYPE=BND;POS=126143316;STRANDS=+-:534;CIPOS=-2,1;CIEND=-2,1;CIPOS95=0,0;CIEND95=0,0;MATEID=323931_1;EVENT=323931;SECONDARY;SU=534;PE=306;SR=228;ALG=PROD;AF=0.0004445;NSAMP=13;MSQ=654.08;RECLASSIFIED;AC=13;AN=29246;NFAM=13
chr3	126145412	323932	N	<DEL>	3911.58	PASS	SVTYPE=DEL;POS=126145412;SVLEN=-1480;END=126146892;STRANDS=+-:155;CIPOS=-3,2;CIEND=-4,1;CIPOS95=0,0;CIEND95=0,0;SU=155;PE=90;SR=65;ALG=PROD;AF=6.839e-05;NSAMP=2;MSQ=632.5;AC=2;AN=29246;NFAM=2
chr3	126165274	323933_1	N	N[chr3:126165635[	2715.15	LOW	SVTYPE=BND;POS=126165274;STRANDS=+-:44;CIPOS=-9,8;CIEND=-9,8;CIPOS95=0,0;CIEND95=0,0;MATEID=323933_2;EVENT=323933;SU=44;PE=4;SR=40;ALG=PROD;AF=0.0009232;NSAMP=27;MSQ=45.8;RECLASSIFIED;AC=27;AN=29246;NFAM=27
chr3	126165635	323933_2	N	]chr3:126165274]N	2715.15	LOW	SVTYPE=BND;POS=126165274;STRANDS=+-:44;CIPOS=-9,8;CIEND=-9,8;CIPOS95=0,0;CIEND95=0,0;MATEID=323933_1;EVENT=323933;SECONDARY;SU=44;PE=4;SR=40;ALG=PROD;AF=0.0009232;NSAMP=27;MSQ=45.8;RECLASSIFIED;AC=27;AN=29246;NFAM=27
chr3	126168403	323934	N	<DEL>	1654.4	PASS	SVTYPE=DEL;POS=126168403;SVLEN=-926;END=126169329;STRANDS=+-:72;CIPOS=-30,29;CIEND=-25,22;CIPOS95=0,0;CIEND95=0,0;SU=72;PE=49;SR=23;ALG=PROD;AF=0.0001026;NSAMP=3;MSQ=547.38;AC=3;AN=29244;NFAM=3
chr3	126169386	69874_1	N	]chr7:64583750]N	191.61	LOW	SVTYPE=BND;POS=126169386;STRANDS=-+:9;IMPRECISE;CIPOS=-395,9;CIEND=-10,316;CIPOS95=-104,0;CIEND95=-1,98;MATEID=69874_2;EVENT=69874;SU=9;PE=9;SR=0;ALG=PROD;AF=3.419e-05;NSAMP=1;MSQ=191.61;AC=1;AN=29246;NFAM=1
chr3	126169401	69873_1	N	N[chr7:64583542[	69.08	LOW	SVTYPE=BND;POS=126169401;STRANDS=+-:17;CIPOS=-10,9;CIEND=-10,9;CIPOS95=0,0;CIEND95=0,0;MATEID=69873_2;EVENT=69873;SU=17;PE=6;SR=11;ALG=PROD;AF=3.419e-05;NSAMP=1;MSQ=68.82;AC=1;AN=29246;NFAM=1
chr3	126205233	323936_1	N	N[chr3:126205573[	1019.61	LOW	SVTYPE=BND;POS=126205233;STRANDS=+-:71;IMPRECISE;CIPOS=-6,5;CIEND=-6,5;CIPOS95=0,0;CIEND95=-4,4;MATEID=323936_2;EVENT=323936;SU=71;PE=0;SR=71;ALG=PROD;AF=0.0006839;NSAMP=20;MSQ=21.87;RECLASSIFIED;AC=20;AN=29244;NFAM=20
chr3	126205234	323935_1	N	N[chr3:126205379[	191.05	LOW	SVTYPE=BND;POS=126205234;STRANDS=+-:9;CIPOS=-29,28;CIEND=-29,28;CIPOS95=0,0;CIEND95=0,0;MATEID=323935_2;EVENT=323935;SU=9;PE=0;SR=9;ALG=PROD;AF=0.0002394;NSAMP=7;MSQ=16.05;RECLASSIFIED;AC=7;AN=29244;NFAM=7
chr3	126205379	323935_2	N	]chr3:126205234]N	191.05	LOW	SVTYPE=BND;POS=126205234;STRANDS=+-:9;CIPOS=-29,28;CIEND=-29,28;CIPOS95=0,0;CIEND95=0,0;MATEID=323935_1;EVENT=323935;SECONDARY;SU=9;PE=0;SR=9;ALG=PROD;AF=0.0002394;NSAMP=7;MSQ=16.05;RECLASSIFIED;AC=7;AN=29244;NFAM=7
chr3	126205402	323937_1	N	N[chr3:126205569[	235.43	LOW	SVTYPE=BND;POS=126205402;STRANDS=+-:4;CIPOS=-9,8;CIEND=-9,8;CIPOS95=0,0;CIEND95=0,0;MATEID=323937_2;EVENT=323937;SU=4;PE=0;SR=4;ALG=PROD;AF=0.0003078;NSAMP=9;MSQ=18.98;RETAINED;RECLASSIFIED;AC=9;AN=29244;NFAM=9
chr3	126205569	323937_2	N	]chr3:126205402]N	235.43	LOW	SVTYPE=BND;POS=126205402;STRANDS=+-:4;CIPOS=-9,8;CIEND=-9,8;CIPOS95=0,0;CIEND95=0,0;MATEID=323937_1;EVENT=323937;SECONDARY;SU=4;PE=0;SR=4;ALG=PROD;AF=0.0003078;NSAMP=9;MSQ=18.98;RETAINED;RECLASSIFIED;AC=9;AN=29244;NFAM=9
chr3	126205573	323936_2	N	]chr3:126205233]N	1019.61	LOW	SVTYPE=BND;POS=126205233;STRANDS=+-:71;IMPRECISE;CIPOS=-6,5;CIEND=-6,5;CIPOS95=-4,4;CIEND95=0,0;MATEID=323936_1;EVENT=323936;SECONDARY;SU=71;PE=0;SR=71;ALG=PROD;AF=0.0006839;NSAMP=20;MSQ=21.87;RECLASSIFIED;AC=20;AN=29244;NFAM=20
chr3	126212305	323939_1	N	N[chr3:126212466[	629.73	LOW	SVTYPE=BND;POS=126212305;STRANDS=+-:8;IMPRECISE;CIPOS=-40,28;CIEND=-29,60;CIPOS95=-12,12;CIEND95=-29,32;MATEID=323939_2;EVENT=323939;SU=8;PE=0;SR=8;ALG=SUM;AF=0.0009916;NSAMP=29;MSQ=14.88;RECLASSIFIED;AC=29;AN=29246;NFAM=29
chr3	126212466	323939_2	N	]chr3:126212305]N	629.73	LOW	SVTYPE=BND;POS=126212305;STRANDS=+-:8;IMPRECISE;CIPOS=-29,60;CIEND=-40,28;CIPOS95=-29,32;CIEND95=-12,12;MATEID=323939_1;EVENT=323939;SECONDARY;SU=8;PE=0;SR=8;ALG=SUM;AF=0.0009916;NSAMP=29;MSQ=14.88;RECLASSIFIED;AC=29;AN=29246;NFAM=29
chr3	126222309	68003_1	N	[chr5:140592593[N	20.82	LOW	SVTYPE=BND;POS=126222309;STRANDS=--:4;IMPRECISE;CIPOS=-522,9;CIEND=-602,9;CIPOS95=-159,2;CIEND95=-193,1;MATEID=68003_2;EVENT=68003;SU=4;PE=4;SR=0;ALG=PROD;AF=3.419e-05;NSAMP=1;MSQ=20.82;AC=1;AN=29246;NFAM=1
chr3	126223160	584693_1	N	[chr3:150818817[N	1602.75	LOW	SVTYPE=BND;POS=126223160;STRANDS=--:164;IMPRECISE;CIPOS=-349,25;CIEND=-326,28;CIPOS95=-8,8;CIEND95=-8,8;MATEID=584693_2;EVENT=584693;SU=164;PE=164;SR=0;ALG=PROD;AF=3.419e-05;NSAMP=1;MSQ=74.64;AC=1;AN=29246;NFAM=1
chr3	126226341	323940	N	<DEL>	215.79	PASS	SVTYPE=DEL;POS=126226341;SVLEN=-4134;END=126230475;STRANDS=+-:10;CIPOS=-5,6;CIEND=-10,9;CIPOS95=0,0;CIEND95=0,0;SU=10;PE=5;SR=5;ALG=PROD;AF=3.419e-05;NSAMP=1;MSQ=215.79;AC=1;AN=29246;NFAM=1
chr3	126235430	323941	N	<DEL>	691.61	PASS	SVTYPE=DEL;POS=126235430;SVLEN=-183;END=126235613;STRANDS=+-:28;CIPOS=-29,20;CIEND=-22,21;CIPOS95=0,0;CIEND95=0,0;SU=28;PE=0;SR=28;ALG=PROD;AF=6.839e-05;NSAMP=2;MSQ=344.6;AC=2;AN=29246;NFAM=1
chr3	126245573	323942	N	<DEL>	236.77	PASS	SVTYPE=DEL;POS=126245573;SVLEN=-115;END=126245688;STRANDS=+-:8;CIPOS=-10,9;CIEND=-4,4;CIPOS95=0,0;CIEND95=0,0;SU=8;PE=0;SR=8;ALG=PROD;AF=3.419e-05;NSAMP=1;MSQ=236.77;AC=1;AN=29246;NFAM=1
chr3	126246184	323943_1	N	N[chr3:126246238[	28510.2	LOW	SVTYPE=BND;POS=126246184;STRANDS=+-:4;CIPOS=-9,8;CIEND=-9,8;CIPOS95=0,0;CIEND95=0,0;MATEID=323943_2;EVENT=323943;SU=4;PE=0;SR=4;ALG=PROD;AF=0.02968;NSAMP=868;MSQ=23.04;RECLASSIFIED;AC=868;AN=29246;NFAM=862
chr3	126246238	323943_2	N	]chr3:126246184]N	28510.2	LOW	SVTYPE=BND;POS=126246184;STRANDS=+-:4;CIPOS=-9,8;CIEND=-9,8;CIPOS95=0,0;CIEND95=0,0;MATEID=323943_1;EVENT=323943;SECONDARY;SU=4;PE=0;SR=4;ALG=PROD;AF=0.02968;NSAMP=868;MSQ=23.04;RECLASSIFIED;AC=868;AN=29246;NFAM=862
chr3	126260048	323945_1	N	N[chr3:126260160[	185.26	LOW	SVTYPE=BND;POS=126260048;STRANDS=+-:5;IMPRECISE;CIPOS=-9,2;CIEND=-3,9;CIPOS95=-1,1;CIEND95=0,1;MATEID=323945_2;EVENT=323945;SU=5;PE=0;SR=5;ALG=PROD;AF=0.0003077;NSAMP=9;MSQ=8.38;RECLASSIFIED;AC=9;AN=29246;NFAM=9
chr3	126260064	323946_1	N	N[chr3:126260373[	373.59	LOW	SVTYPE=BND;POS=126260064;STRANDS=+-:4;IMPRECISE;CIPOS=-10,2;CIEND=-8,9;CIPOS95=-1,0;CIEND95=0,1;MATEID=323946_2;EVENT=323946;SU=4;PE=0;SR=4;ALG=PROD;AF=0.0005813;NSAMP=17;MSQ=10.96;RETAINED;RECLASSIFIED;AC=17;AN=29246;NFAM=17
chr3	126260160	323945_2	N	]chr3:126260048]N	185.26	LOW	SVTYPE=BND;POS=126260048;STRANDS=+-:5;IMPRECISE;CIPOS=-3,9;CIEND=-9,2;CIPOS95=0,1;CIEND95=-1,1;MATEID=323945_1;EVENT=323945;SECONDARY;SU=5;PE=0;SR=5;ALG=PROD;AF=0.0003077;NSAMP=9;MSQ=8.38;RECLASSIFIED;AC=9;AN=29246;NFAM=9
chr3	126260369	323949_1	N	N[chr3:126260653[	1772.27	LOW	SVTYPE=BND;POS=126260369;STRANDS=+-:25;CIPOS=-10,8;CIEND=-8,9;CIPOS95=0,0;CIEND95=0,0;MATEID=323949_2;EVENT=323949;SU=25;PE=0;SR=25;ALG=PROD;AF=0.001846;NSAMP=54;MSQ=13.64;RETAINED;RECLASSIFIED;AC=54;AN=29246;NFAM=54
chr3	126260373	323946_2	N	]chr3:126260064]N	373.59	LOW	SVTYPE=BND;POS=126260064;STRANDS=+-:4;IMPRECISE;CIPOS=-8,9;CIEND=-10,2;CIPOS95=0,1;CIEND95=-1,0;MATEID=323946_1;EVENT=323946;SECONDARY;SU=4;PE=0;SR=4;ALG=PROD;AF=0.0005813;NSAMP=17;MSQ=10.96;RETAINED;RECLASSIFIED;AC=17;AN=29246;NFAM=17
chr3	126260653	323949_2	N	]chr3:126260369]N	1772.27	LOW	SVTYPE=BND;POS=126260369;STRANDS=+-:25;CIPOS=-8,9;CIEND=-10,8;CIPOS95=0,0;CIEND95=0,0;MATEID=323949_1;EVENT=323949;SECONDARY;SU=25;PE=0;SR=25;ALG=PROD;AF=0.001846;NSAMP=54;MSQ=13.64;RETAINED;RECLASSIFIED;AC=54;AN=29246;NFAM=54
chr3	126260661	323952_1	N	N[chr3:126260938[	1622.14	LOW	SVTYPE=BND;POS=126260661;STRANDS=+-:5;IMPRECISE;CIPOS=-10,9;CIEND=-10,9;CIPOS95=-1,1;CIEND95=-1,1;MATEID=323952_2;EVENT=323952;SU=5;PE=3;SR=2;ALG=PROD;AF=0.001573;NSAMP=46;MSQ=14.16;RETAINED;RECLASSIFIED;AC=46;AN=29246;NFAM=46
chr3	126260938	323952_2	N	]chr3:126260661]N	1622.14	LOW	SVTYPE=BND;POS=126260661;STRANDS=+-:5;IMPRECISE;CIPOS=-10,9;CIEND=-10,9;CIPOS95=-1,1;CIEND95=-1,1;MATEID=323952_1;EVENT=323952;SECONDARY;SU=5;PE=3;SR=2;ALG=PROD;AF=0.001573;NSAMP=46;MSQ=14.16;RETAINED;RECLASSIFIED;AC=46;AN=29246;NFAM=46
chr3	126270266	584694	N	<INV>	36.13	LOW	SVTYPE=INV;POS=126270266;SVLEN=211;END=126270477;STRANDS=++:2,--:2;IMPRECISE;CIPOS=-46,0;CIEND=0,31;CIPOS95=-36,0;CIEND95=0,22;SU=4;PE=4;SR=0;ALG=PROD;AF=3.419e-05;NSAMP=1;MSQ=35.82;AC=1;AN=29246;NFAM=1
chr3	126276623	62487_1	N	N]chr13:93231329]	754968	LOW	SVTYPE=BND;POS=126276623;STRANDS=++:2865;CIPOS=0,0;CIEND=0,0;CIPOS95=0,0;CIEND95=0,0;MATEID=62487_2;EVENT=62487;SU=2865;PE=0;SR=2865;ALG=PROD;AF=0.168;NSAMP=4912;MSQ=91.3;AC=4914;AN=29246;NFAM=4625
chr3	126283902	323953_1	N	N[chr3:126284090[	271.11	LOW	SVTYPE=BND;POS=126283902;STRANDS=+-:4;CIPOS=-9,8;CIEND=-9,8;CIPOS95=0,0;CIEND95=0,0;MATEID=323953_2;EVENT=323953;SU=4;PE=0;SR=4;ALG=PROD;AF=0.0001372;NSAMP=3;MSQ=29.41;RECLASSIFIED;AC=4;AN=29148;NFAM=3
chr3	126284090	323953_2	N	]chr3:126283902]N	271.11	LOW	SVTYPE=BND;POS=126283902;STRANDS=+-:4;CIPOS=-9,8;CIEND=-9,8;CIPOS95=0,0;CIEND95=0,0;MATEID=323953_1;EVENT=323953;SECONDARY;SU=4;PE=0;SR=4;ALG=PROD;AF=0.0001372;NSAMP=3;MSQ=29.41;RECLASSIFIED;AC=4;AN=29148;NFAM=3
chr3	126295309	323955	N	<DEL>	2316.89	PASS	SVTYPE=DEL;POS=126295309;SVLEN=-36024;END=126331333;STRANDS=+-:95;CIPOS=-8,9;CIEND=-10,7;CIPOS95=0,0;CIEND95=0,0;SU=95;PE=62;SR=33;ALG=PROD;AF=0.0001026;NSAMP=3;MSQ=590.53;AC=3;AN=29246;NFAM=3
chr3	126295479	323956_1	N	N[chr3:126295645[	89.88	LOW	SVTYPE=BND;POS=126295479;STRANDS=+-:6;CIPOS=-6,5;CIEND=-6,5;CIPOS95=0,0;CIEND95=0,0;MATEID=323956_2;EVENT=323956;SU=6;PE=0;SR=6;ALG=PROD;AF=3.419e-05;NSAMP=1;MSQ=89.73;RECLASSIFIED;AC=1;AN=29246;NFAM=1
chr3	126295645	323956_2	N	]chr3:126295479]N	89.88	LOW	SVTYPE=BND;POS=126295479;STRANDS=+-:6;CIPOS=-6,5;CIEND=-6,5;CIPOS95=0,0;CIEND95=0,0;MATEID=323956_1;EVENT=323956;SECONDARY;SU=6;PE=0;SR=6;ALG=PROD;AF=3.419e-05;NSAMP=1;MSQ=89.73;RECLASSIFIED;AC=1;AN=29246;NFAM=1
chr3	126297668	323957_1	N	N[chr3:126299296[	5247.32	PASS	SVTYPE=BND;POS=126297668;STRANDS=+-:176;CIPOS=-5,5;CIEND=-7,4;CIPOS95=0,0;CIEND95=0,0;MATEID=323957_2;EVENT=323957;SU=176;PE=125;SR=51;ALG=PROD;AF=0.0004103;NSAMP=12;MSQ=394.58;RECLASSIFIED;AC=12;AN=29246;NFAM=12
chr3	126298421	63394_1	N	[chr15:46494897[N	9.36	LOW	SVTYPE=BND;POS=126298421;STRANDS=--:4;CIPOS=-9,8;CIEND=-9,8;CIPOS95=0,0;CIEND95=0,0;MATEID=63394_2;EVENT=63394;SU=4;PE=0;SR=4;ALG=PROD;AF=3.419e-05;NSAMP=1;MSQ=9.36;AC=1;AN=29246;NFAM=1
chr3	126299296	323957_2	N	]chr3:126297668]N	5247.32	PASS	SVTYPE=BND;POS=126297668;STRANDS=+-:176;CIPOS=-7,4;CIEND=-5,5;CIPOS95=0,0;CIEND95=0,0;MATEID=323957_1;EVENT=323957;SECONDARY;SU=176;PE=125;SR=51;ALG=PROD;AF=0.0004103;NSAMP=12;MSQ=394.58;RECLASSIFIED;AC=12;AN=29246;NFAM=12
chr3	126303608	72032_1	N	]chrX:34760939]N	17.92	LOW	SVTYPE=BND;POS=126303608;STRANDS=-+:4;CIPOS=-9,8;CIEND=-9,8;CIPOS95=0,0;CIEND95=0,0;MATEID=72032_2;EVENT=72032;SU=4;PE=0;SR=4;ALG=PROD;AF=3.419e-05;NSAMP=1;MSQ=17.91;AC=1;AN=29246;NFAM=1
chr3	126316369	323960_1	N	N[chr3:126316521[	15984.2	LOW	SVTYPE=BND;POS=126316369;STRANDS=+-:4;IMPRECISE;CIPOS=-10,6;CIEND=-9,8;CIPOS95=-1,0;CIEND95=0,0;MATEID=323960_2;EVENT=323960;SU=4;PE=0;SR=4;ALG=PROD;AF=0.0184;NSAMP=538;MSQ=20.41;RETAINED;RECLASSIFIED;AC=538;AN=29246;NFAM=537
chr3	126316521	323960_2	N	]chr3:126316369]N	15984.2	LOW	SVTYPE=BND;POS=126316369;STRANDS=+-:4;IMPRECISE;CIPOS=-9,8;CIEND=-10,6;CIPOS95=0,0;CIEND95=-1,0;MATEID=323960_1;EVENT=323960;SECONDARY;SU=4;PE=0;SR=4;ALG=PROD;AF=0.0184;NSAMP=538;MSQ=20.41;RETAINED;RECLASSIFIED;AC=538;AN=29246;NFAM=537
chr3	126316553	323962_1	N	N[chr3:126316734[	34.02	LOW	SVTYPE=BND;POS=126316553;STRANDS=+-:4;CIPOS=-9,8;CIEND=-9,8;CIPOS95=0,0;CIEND95=0,0;MATEID=323962_2;EVENT=323962;SU=4;PE=0;SR=4;ALG=PROD;AF=3.419e-05;NSAMP=1;MSQ=32.81;RETAINED;RECLASSIFIED;AC=1;AN=29246;NFAM=1
chr3	126316734	323962_2	N	]chr3:126316553]N	34.02	LOW	SVTYPE=BND;POS=126316553;STRANDS=+-:4;CIPOS=-9,8;CIEND=-9,8;CIPOS95=0,0;CIEND95=0,0;MATEID=323962_1;EVENT=323962;SECONDARY;SU=4;PE=0;SR=4;ALG=PROD;AF=3.419e-05;NSAMP=1;MSQ=32.81;RETAINED;RECLASSIFIED;AC=1;AN=29246;NFAM=1
chr3	126323354	323964_1	N	N[chr3:126323474[	903.92	LOW	SVTYPE=BND;POS=126323354;STRANDS=+-:4;CIPOS=-9,8;CIEND=-9,8;CIPOS95=0,0;CIEND95=0,0;MATEID=323964_2;EVENT=323964;SU=4;PE=0;SR=4;ALG=PROD;AF=0.00106;NSAMP=31;MSQ=22.42;RECLASSIFIED;AC=31;AN=29246;NFAM=31
chr3	126323474	323964_2	N	]chr3:126323354]N	903.92	LOW	SVTYPE=BND;POS=126323354;STRANDS=+-:4;CIPOS=-9,8;CIEND=-9,8;CIPOS95=0,0;CIEND95=0,0;MATEID=323964_1;EVENT=323964;SECONDARY;SU=4;PE=0;SR=4;ALG=PROD;AF=0.00106;NSAMP=31;MSQ=22.42;RECLASSIFIED;AC=31;AN=29246;NFAM=31
chr3	126323497	70152_1	N	N]chr7:119336003]	6766.46	LOW	SVTYPE=BND;POS=126323497;STRANDS=++:57,-+:4;IMPRECISE;CIPOS=-119,48;CIEND=-49,48;CIPOS95=-70,48;CIEND95=0,0;MATEID=70152_2;EVENT=70152;SU=61;PE=0;SR=61;ALG=SUM;AF=0.005402;NSAMP=158;MSQ=24.65;AC=158;AN=29246;NFAM=157
chr3	126326406	65312_1	N	N]chr20:19420592]	2935.43	LOW	SVTYPE=BND;POS=126326406;STRANDS=++:229;CIPOS=-3,3;CIEND=-3,3;CIPOS95=0,0;CIEND95=0,0;MATEID=65312_2;EVENT=65312;SU=229;PE=0;SR=229;ALG=PROD;AF=0.003112;NSAMP=91;MSQ=22.94;AC=91;AN=29246;NFAM=91
chr3	126371147	323967_1	N	N[chr3:126371207[	1.29883e+06	PASS	SVTYPE=BND;POS=126371147;STRANDS=+-:46968;CIPOS=0,0;CIEND=0,0;CIPOS95=0,0;CIEND95=0,0;MATEID=323967_2;EVENT=323967;SU=46968;PE=132;SR=46836;ALG=PROD;AF=0.1018;NSAMP=2824;MSQ=262.36;RECLASSIFIED;AC=2978;AN=29246;NFAM=2669
chr3	126371207	323967_2	N	]chr3:126371147]N	1.29883e+06	PASS	SVTYPE=BND;POS=126371147;STRANDS=+-:46968;CIPOS=0,0;CIEND=0,0;CIPOS95=0,0;CIEND95=0,0;MATEID=323967_1;EVENT=323967;SECONDARY;SU=46968;PE=132;SR=46836;ALG=PROD;AF=0.1018;NSAMP=2824;MSQ=262.36;RECLASSIFIED;AC=2978;AN=29246;NFAM=2669
chr3	126371359	60738_1	N	N]chr11:119508001]	8215	LOW	SVTYPE=BND;POS=126371359;STRANDS=++:174;IMPRECISE;CIPOS=-11,280;CIEND=-5,450;CIPOS95=-5,5;CIEND95=-5,53;MATEID=60738_2;EVENT=60738;SU=174;PE=174;SR=0;ALG=PROD;AF=0.006155;NSAMP=180;MSQ=37.22;AC=180;AN=29246;NFAM=179
chr3	126371359	61913_1	N	N[chr12:95947651[	2026.74	LOW	SVTYPE=BND;POS=126371359;STRANDS=+-:7;IMPRECISE;CIPOS=-10,9;CIEND=-10,9;CIPOS95=-1,1;CIEND95=-1,0;MATEID=61913_2;EVENT=61913;SU=7;PE=4;SR=3;ALG=PROD;AF=0.0005132;NSAMP=13;MSQ=23.15;AC=15;AN=29226;NFAM=12
chr3	126371359	63116_1	N	N[chr15:35656454[	173513	LOW	SVTYPE=BND;POS=126371359;STRANDS=+-:2741;IMPRECISE;CIPOS=-1,44;CIEND=-183,15;CIPOS95=-1,1;CIEND95=-7,7;MATEID=63116_2;EVENT=63116;SU=2741;PE=2739;SR=2;ALG=PROD;AF=0.08207;NSAMP=2371;MSQ=40.78;AC=2400;AN=29244;NFAM=2255
chr3	126387593	71331_1	N	[chr9:71852626[N	25240.4	LOW	SVTYPE=BND;POS=126387593;STRANDS=--:4;IMPRECISE;CIPOS=-10,8;CIEND=-9,8;CIPOS95=-1,0;CIEND95=0,0;MATEID=71331_2;EVENT=71331;SU=4;PE=0;SR=4;ALG=PROD;AF=0.02944;NSAMP=812;MSQ=17.83;AC=861;AN=29246;NFAM=804
chr3	126399673	509157	N	<DUP>	124.89	PASS	SVTYPE=DUP;POS=126399673;SVLEN=290;END=126399963;STRANDS=-+:13;CIPOS=-4,2;CIEND=-4,3;CIPOS95=0,0;CIEND95=0,0;SU=13;PE=4;SR=9;ALG=PROD;AF=3.419e-05;NSAMP=1;MSQ=106.22;AC=1;AN=29246;NFAM=1
chr3	126401407	61613_1	N	]chr12:40924898]N	103701	LOW	SVTYPE=BND;POS=126401407;STRANDS=-+:220;CIPOS=-2,1;CIEND=-3,3;CIPOS95=0,0;CIEND95=0,0;MATEID=61613_2;EVENT=61613;SU=220;PE=0;SR=220;ALG=PROD;AF=0.07242;NSAMP=2087;MSQ=31.75;AC=2118;AN=29246;NFAM=2006
chr3	126403386	509158_1	N	]chr3:126410580]N	99.17	LOW	SVTYPE=BND;POS=126403386;STRANDS=-+:12;IMPRECISE;CIPOS=-313,9;CIEND=-10,306;CIPOS95=-58,2;CIEND95=-1,55;MATEID=509158_2;EVENT=509158;SU=12;PE=12;SR=0;ALG=PROD;AF=6.839e-05;NSAMP=2;MSQ=8.2;RECLASSIFIED;AC=2;AN=29246;NFAM=2
chr3	126408768	509159_1	N	]chr3:126409412]N	388.55	LOW	SVTYPE=BND;POS=126408768;STRANDS=-+:33;CIPOS=-3,1;CIEND=-2,1;CIPOS95=0,0;CIEND95=0,0;MATEID=509159_2;EVENT=509159;SU=33;PE=19;SR=14;ALG=PROD;AF=3.419e-05;NSAMP=1;MSQ=369.64;RECLASSIFIED;AC=1;AN=29246;NFAM=1
chr3	126409412	509159_2	N	N[chr3:126408768[	388.55	LOW	SVTYPE=BND;POS=126408768;STRANDS=-+:33;CIPOS=-2,1;CIEND=-3,1;CIPOS95=0,0;CIEND95=0,0;MATEID=509159_1;EVENT=509159;SECONDARY;SU=33;PE=19;SR=14;ALG=PROD;AF=3.419e-05;NSAMP=1;MSQ=369.64;RECLASSIFIED;AC=1;AN=29246;NFAM=1
chr3	126410580	509158_2	N	N[chr3:126403386[	99.17	LOW	SVTYPE=BND;POS=126403386;STRANDS=-+:12;IMPRECISE;CIPOS=-10,306;CIEND=-313,9;CIPOS95=-1,55;CIEND95=-58,2;MATEID=509158_1;EVENT=509158;SECONDARY;SU=12;PE=12;SR=0;ALG=PROD;AF=6.839e-05;NSAMP=2;MSQ=8.2;RECLASSIFIED;AC=2;AN=29246;NFAM=2
chr3	126438622	50202_2	N	]chr2:155671569]N	98.81	LOW	SVTYPE=BND;POS=126438622;STRANDS=+-:7;IMPRECISE;CIPOS=-527,9;CIEND=-10,522;CIPOS95=-102,1;CIEND95=0,91;MATEID=50202_1;EVENT=50202;SECONDARY;SU=7;PE=7;SR=0;ALG=PROD;AF=3.419e-05;NSAMP=1;MSQ=98.81;AC=1;AN=29246;NFAM=1
chr3	126444098	323969_1	N	N[chr3:126444800[	673.93	PASS	SVTYPE=BND;POS=126444098;STRANDS=+-:36;CIPOS=-25,23;CIEND=-23,21;CIPOS95=0,0;CIEND95=0,0;MATEID=323969_2;EVENT=323969;SU=36;PE=17;SR=19;ALG=PROD;AF=6.839e-05;NSAMP=2;MSQ=336.95;RECLASSIFIED;AC=2;AN=29246;NFAM=2
chr3	126444100	509160_1	N	]chr3:126445031]N	460.86	LOW	SVTYPE=BND;POS=126444100;STRANDS=-+:42;CIPOS=-30,29;CIEND=-22,21;CIPOS95=0,0;CIEND95=0,0;MATEID=509160_2;EVENT=509160;SU=42;PE=20;SR=22;ALG=PROD;AF=6.839e-05;NSAMP=2;MSQ=225.36;RECLASSIFIED;AC=2;AN=29246;NFAM=2
chr3	126444800	323969_2	N	]chr3:126444098]N	673.93	PASS	SVTYPE=BND;POS=126444098;STRANDS=+-:36;CIPOS=-23,21;CIEND=-25,23;CIPOS95=0,0;CIEND95=0,0;MATEID=323969_1;EVENT=323969;SECONDARY;SU=36;PE=17;SR=19;ALG=PROD;AF=6.839e-05;NSAMP=2;MSQ=336.95;RECLASSIFIED;AC=2;AN=29246;NFAM=2
chr3	126445031	509160_2	N	N[chr3:126444100[	460.86	LOW	SVTYPE=BND;POS=126444100;STRANDS=-+:42;CIPOS=-22,21;CIEND=-30,29;CIPOS95=0,0;CIEND95=0,0;MATEID=509160_1;EVENT=509160;SECONDARY;SU=42;PE=20;SR=22;ALG=PROD;AF=6.839e-05;NSAMP=2;MSQ=225.36;RECLASSIFIED;AC=2;AN=29246;NFAM=2
chr3	126476131	323970_1	N	N[chr3:126476205[	687640	LOW	SVTYPE=BND;POS=126476131;STRANDS=+-:26146;CIPOS=0,0;CIEND=0,0;CIPOS95=0,0;CIEND95=0,0;MATEID=323970_2;EVENT=323970;SU=26146;PE=182;SR=25964;ALG=PROD;AF=0.07157;NSAMP=1729;MSQ=216.73;RECLASSIFIED;AC=2075;AN=28992;NFAM=1635
chr3	126476205	323970_2	N	]chr3:126476131]N	687640	LOW	SVTYPE=BND;POS=126476131;STRANDS=+-:26146;CIPOS=0,0;CIEND=0,0;CIPOS95=0,0;CIEND95=0,0;MATEID=323970_1;EVENT=323970;SECONDARY;SU=26146;PE=182;SR=25964;ALG=PROD;AF=0.07157;NSAMP=1729;MSQ=216.73;RECLASSIFIED;AC=2075;AN=28992;NFAM=1635
chr3	126492086	323972_1	N	N[chr3:126492393[	47.84	LOW	SVTYPE=BND;POS=126492086;STRANDS=+-:4;CIPOS=-9,8;CIEND=-9,8;CIPOS95=0,0;CIEND95=0,0;MATEID=323972_2;EVENT=323972;SU=4;PE=0;SR=4;ALG=PROD;AF=0.0001026;NSAMP=3;MSQ=12.28;RECLASSIFIED;AC=3;AN=29246;NFAM=3
chr3	126492393	323972_2	N	]chr3:126492086]N	47.84	LOW	SVTYPE=BND;POS=126492086;STRANDS=+-:4;CIPOS=-9,8;CIEND=-9,8;CIPOS95=0,0;CIEND95=0,0;MATEID=323972_1;EVENT=323972;SECONDARY;SU=4;PE=0;SR=4;ALG=PROD;AF=0.0001026;NSAMP=3;MSQ=12.28;RECLASSIFIED;AC=3;AN=29246;NFAM=3
chr3	126508113	323974	N	<DEL>	584.83	PASS	SVTYPE=DEL;POS=126508113;SVLEN=-104;END=126508217;STRANDS=+-:21;CIPOS=-1,0;CIEND=-5,9;CIPOS95=0,0;CIEND95=0,0;SU=21;PE=0;SR=21;ALG=PROD;AF=3.419e-05;NSAMP=1;MSQ=584.56;AC=1;AN=29246;NFAM=1
chr3	126515380	323976_1	N	N[chr3:126515736[	10262.1	LOW	SVTYPE=BND;POS=126515380;STRANDS=+-:4;CIPOS=-9,8;CIEND=-9,8;CIPOS95=0,0;CIEND95=0,0;MATEID=323976_2;EVENT=323976;SU=4;PE=0;SR=4;ALG=PROD;AF=0.009235;NSAMP=270;MSQ=20.33;RECLASSIFIED;AC=270;AN=29238;NFAM=269
chr3	126515386	323979_1	N	N[chr3:126516238[	120941	LOW	SVTYPE=BND;POS=126515386;STRANDS=+-:4;IMPRECISE;CIPOS=-30,29;CIEND=-30,29;CIPOS95=-3,3;CIEND95=-3,3;MATEID=323979_2;EVENT=323979;SU=4;PE=3;SR=1;ALG=PROD;AF=0.07052;NSAMP=2062;MSQ=25.08;RECLASSIFIED;AC=2062;AN=29238;NFAM=1934
chr3	126515437	323975_1	N	N[chr3:126515566[	2220.84	LOW	SVTYPE=BND;POS=126515437;STRANDS=+-:4;CIPOS=-9,8;CIEND=-9,8;CIPOS95=0,0;CIEND95=0,0;MATEID=323975_2;EVENT=323975;SU=4;PE=0;SR=4;ALG=PROD;AF=0.003455;NSAMP=101;MSQ=12.54;RECLASSIFIED;AC=101;AN=29230;NFAM=101
chr3	126515529	323977_1	N	N[chr3:126515926[	31151.5	LOW	SVTYPE=BND;POS=126515529;STRANDS=+-:12;IMPRECISE;CIPOS=0,28;CIEND=-29,26;CIPOS95=0,28;CIEND95=-1,1;MATEID=323977_2;EVENT=323977;SU=12;PE=7;SR=5;ALG=PROD;AF=0.02476;NSAMP=724;MSQ=25.91;RECLASSIFIED;AC=724;AN=29236;NFAM=717
chr3	126515566	323975_2	N	]chr3:126515437]N	2220.84	LOW	SVTYPE=BND;POS=126515437;STRANDS=+-:4;CIPOS=-9,8;CIEND=-9,8;CIPOS95=0,0;CIEND95=0,0;MATEID=323975_1;EVENT=323975;SECONDARY;SU=4;PE=0;SR=4;ALG=PROD;AF=0.003455;NSAMP=101;MSQ=12.54;RECLASSIFIED;AC=101;AN=29230;NFAM=101
chr3	126515590	323978_1	N	N[chr3:126516230[	7257.03	LOW	SVTYPE=BND;POS=126515590;STRANDS=+-:19;IMPRECISE;CIPOS=-30,29;CIEND=-30,27;CIPOS95=-3,3;CIEND95=-4,4;MATEID=323978_2;EVENT=323978;SU=19;PE=16;SR=3;ALG=PROD;AF=0.00537;NSAMP=157;MSQ=36.96;RECLASSIFIED;AC=157;AN=29236;NFAM=155
chr3	126515736	323976_2	N	]chr3:126515380]N	10262.1	LOW	SVTYPE=BND;POS=126515380;STRANDS=+-:4;CIPOS=-9,8;CIEND=-9,8;CIPOS95=0,0;CIEND95=0,0;MATEID=323976_1;EVENT=323976;SECONDARY;SU=4;PE=0;SR=4;ALG=PROD;AF=0.009235;NSAMP=270;MSQ=20.33;RECLASSIFIED;AC=270;AN=29238;NFAM=269
chr3	126515851	509162_1	N	]chr3:126516317]N	29174.4	LOW	SVTYPE=BND;POS=126515851;STRANDS=-+:13;IMPRECISE;CIPOS=-24,29;CIEND=-30,25;CIPOS95=-1,1;CIEND95=-1,1;MATEID=509162_2;EVENT=509162;SU=13;PE=8;SR=5;ALG=PROD;AF=0.03985;NSAMP=986;MSQ=17.58;RECLASSIFIED;AC=1165;AN=29238;NFAM=972
chr3	126515909	584697_1	N	[chr3:169859022[N	31.08	LOW	SVTYPE=BND;POS=126515909;STRANDS=--:4;IMPRECISE;CIPOS=-10,8;CIEND=-10,8;CIPOS95=-1,0;CIEND95=-1,0;MATEID=584697_2;EVENT=584697;SU=4;PE=1;SR=3;ALG=PROD;AF=3.419e-05;NSAMP=1;MSQ=29.87;AC=1;AN=29246;NFAM=1
chr3	126515925	509163_1	N	]chr3:126516481]N	42465.4	LOW	SVTYPE=BND;POS=126515925;STRANDS=-+:11;IMPRECISE;CIPOS=-30,29;CIEND=-30,26;CIPOS95=0,0;CIEND95=-1,1;MATEID=509163_2;EVENT=509163;SU=11;PE=7;SR=4;ALG=PROD;AF=0.06241;NSAMP=1360;MSQ=18.66;RECLASSIFIED;AC=1825;AN=29242;NFAM=1333
chr3	126515926	323977_2	N	]chr3:126515529]N	31151.5	LOW	SVTYPE=BND;POS=126515529;STRANDS=+-:12;IMPRECISE;CIPOS=-29,26;CIEND=0,28;CIPOS95=-1,1;CIEND95=0,28;MATEID=323977_1;EVENT=323977;SECONDARY;SU=12;PE=7;SR=5;ALG=PROD;AF=0.02476;NSAMP=724;MSQ=25.91;RECLASSIFIED;AC=724;AN=29236;NFAM=717
chr3	126515942	584696_1	N	[chr3:126517982[N	56.17	LOW	SVTYPE=BND;POS=126515942;STRANDS=--:4;IMPRECISE;CIPOS=-289,9;CIEND=-407,9;CIPOS95=-95,3;CIEND95=-114,2;MATEID=584696_2;EVENT=584696;SU=4;PE=4;SR=0;ALG=PROD;AF=0.0001368;NSAMP=4;MSQ=13.54;AC=4;AN=29246;NFAM=4
chr3	126516230	323978_2	N	]chr3:126515590]N	7257.03	LOW	SVTYPE=BND;POS=126515590;STRANDS=+-:19;IMPRECISE;CIPOS=-30,27;CIEND=-30,29;CIPOS95=-4,4;CIEND95=-3,3;MATEID=323978_1;EVENT=323978;SECONDARY;SU=19;PE=16;SR=3;ALG=PROD;AF=0.00537;NSAMP=157;MSQ=36.96;RECLASSIFIED;AC=157;AN=29236;NFAM=155
chr3	126516238	323979_2	N	]chr3:126515386]N	120941	LOW	SVTYPE=BND;POS=126515386;STRANDS=+-:4;IMPRECISE;CIPOS=-30,29;CIEND=-30,29;CIPOS95=-3,3;CIEND95=-3,3;MATEID=323979_1;EVENT=323979;SECONDARY;SU=4;PE=3;SR=1;ALG=PROD;AF=0.07052;NSAMP=2062;MSQ=25.08;RECLASSIFIED;AC=2062;AN=29238;NFAM=1934
chr3	126516287	509164_1	N	]chr3:126516566]N	18096.4	LOW	SVTYPE=BND;POS=126516287;STRANDS=-+:61;CIPOS=-9,8;CIEND=-4,5;CIPOS95=0,0;CIEND95=0,0;MATEID=509164_2;EVENT=509164;SU=61;PE=0;SR=61;ALG=PROD;AF=0.02999;NSAMP=805;MSQ=11.63;RECLASSIFIED;AC=877;AN=29246;NFAM=798
chr3	126516317	323980_1	N	N[chr3:126516513[	145019	LOW	SVTYPE=BND;POS=126516317;STRANDS=+-:78;CIPOS=-9,5;CIEND=-6,8;CIPOS95=0,0;CIEND95=0,0;MATEID=323980_2;EVENT=323980;SU=78;PE=2;SR=76;ALG=PROD;AF=0.1106;NSAMP=3212;MSQ=25.94;RECLASSIFIED;AC=3235;AN=29244;NFAM=3103
chr3	126516317	509162_2	N	N[chr3:126515851[	29174.4	LOW	SVTYPE=BND;POS=126515851;STRANDS=-+:13;IMPRECISE;CIPOS=-30,25;CIEND=-24,29;CIPOS95=-1,1;CIEND95=-1,1;MATEID=509162_1;EVENT=509162;SECONDARY;SU=13;PE=8;SR=5;ALG=PROD;AF=0.03985;NSAMP=986;MSQ=17.58;RECLASSIFIED;AC=1165;AN=29238;NFAM=972
chr3	126516442	323981_1	N	N[chr3:126516695[	1109.57	LOW	SVTYPE=BND;POS=126516442;STRANDS=+-:4;IMPRECISE;CIPOS=-9,8;CIEND=-10,1;CIPOS95=0,0;CIEND95=-1,0;MATEID=323981_2;EVENT=323981;SU=4;PE=0;SR=4;ALG=PROD;AF=0.001299;NSAMP=38;MSQ=17.33;RECLASSIFIED;AC=38;AN=29246;NFAM=37
chr3	126516481	509163_2	N	N[chr3:126515925[	42465.4	LOW	SVTYPE=BND;POS=126515925;STRANDS=-+:11;IMPRECISE;CIPOS=-30,26;CIEND=-30,29;CIPOS95=-1,1;CIEND95=0,0;MATEID=509163_1;EVENT=509163;SECONDARY;SU=11;PE=7;SR=4;ALG=PROD;AF=0.06241;NSAMP=1360;MSQ=18.66;RECLASSIFIED;AC=1825;AN=29242;NFAM=1333
chr3	126516513	323980_2	N	]chr3:126516317]N	145019	LOW	SVTYPE=BND;POS=126516317;STRANDS=+-:78;CIPOS=-6,8;CIEND=-9,5;CIPOS95=0,0;CIEND95=0,0;MATEID=323980_1;EVENT=323980;SECONDARY;SU=78;PE=2;SR=76;ALG=PROD;AF=0.1106;NSAMP=3212;MSQ=25.94;RECLASSIFIED;AC=3235;AN=29244;NFAM=3103
chr3	126516566	509164_2	N	N[chr3:126516287[	18096.4	LOW	SVTYPE=BND;POS=126516287;STRANDS=-+:61;CIPOS=-4,5;CIEND=-9,8;CIPOS95=0,0;CIEND95=0,0;MATEID=509164_1;EVENT=509164;SECONDARY;SU=61;PE=0;SR=61;ALG=PROD;AF=0.02999;NSAMP=805;MSQ=11.63;RECLASSIFIED;AC=877;AN=29246;NFAM=798
chr3	126516695	323981_2	N	]chr3:126516442]N	1109.57	LOW	SVTYPE=BND;POS=126516442;STRANDS=+-:4;IMPRECISE;CIPOS=-10,1;CIEND=-9,8;CIPOS95=-1,0;CIEND95=0,0;MATEID=323981_1;EVENT=323981;SECONDARY;SU=4;PE=0;SR=4;ALG=PROD;AF=0.001299;NSAMP=38;MSQ=17.33;RECLASSIFIED;AC=38;AN=29246;NFAM=37
chr3	126517119	323982	N	<DEL>	231.31	PASS	SVTYPE=DEL;POS=126517119;SVLEN=-73;END=126517192;STRANDS=+-:6;CIPOS=-6,5;CIEND=-6,5;CIPOS95=0,0;CIEND95=0,0;SU=6;PE=0;SR=6;ALG=PROD;AF=3.419e-05;NSAMP=1;MSQ=230.76;AC=1;AN=29246;NFAM=1
chr3	126517982	584696_2	N	[chr3:126515942[N	56.17	LOW	SVTYPE=BND;POS=126517982;STRANDS=--:4;IMPRECISE;CIPOS=-407,9;CIEND=-289,9;CIPOS95=-114,2;CIEND95=-95,3;MATEID=584696_1;EVENT=584696;SECONDARY;SU=4;PE=4;SR=0;ALG=PROD;AF=0.0001368;NSAMP=4;MSQ=13.54;AC=4;AN=29246;NFAM=4
chr3	126523554	65045_1	N	]chr19:39339744]N	851.25	LOW	SVTYPE=BND;POS=126523554;STRANDS=-+:4;CIPOS=-29,28;CIEND=-29,28;CIPOS95=0,0;CIEND95=0,0;MATEID=65045_2;EVENT=65045;SU=4;PE=0;SR=4;ALG=PROD;AF=0.0009232;NSAMP=27;MSQ=21.38;AC=27;AN=29246;NFAM=27
chr3	126525753	323983	N	<DEL>	695.29	PASS	SVTYPE=DEL;POS=126525753;SVLEN=-822;END=126526575;STRANDS=+-:32;CIPOS=-10,9;CIEND=-10,9;CIPOS95=0,0;CIEND95=0,0;SU=32;PE=17;SR=15;ALG=PROD;AF=3.419e-05;NSAMP=1;MSQ=695.27;AC=1;AN=29246;NFAM=1
chr3	126534623	509166_1	N	]chr3:126535090]N	24954.1	LOW	SVTYPE=BND;POS=126534623;STRANDS=-+:12;IMPRECISE;CIPOS=-397,29;CIEND=-30,390;CIPOS95=-77,29;CIEND95=-30,83;MATEID=509166_2;EVENT=509166;SU=12;PE=12;SR=0;ALG=PROD;AF=0.02927;NSAMP=856;MSQ=24.13;RETAINED;RECLASSIFIED;AC=856;AN=29246;NFAM=854
chr3	126535090	509166_2	N	N[chr3:126534623[	24954.1	LOW	SVTYPE=BND;POS=126534623;STRANDS=-+:12;IMPRECISE;CIPOS=-30,390;CIEND=-397,29;CIPOS95=-30,83;CIEND95=-77,29;MATEID=509166_1;EVENT=509166;SECONDARY;SU=12;PE=12;SR=0;ALG=PROD;AF=0.02927;NSAMP=856;MSQ=24.13;RETAINED;RECLASSIFIED;AC=856;AN=29246;NFAM=854
chr3	126539775	62570_1	N	[chr13:113723021[N	60816.5	LOW	SVTYPE=BND;POS=126539775;STRANDS=--:34;IMPRECISE;CIPOS=-30,9;CIEND=-30,9;CIPOS95=-1,1;CIEND95=-1,1;MATEID=62570_2;EVENT=62570;SU=34;PE=32;SR=2;ALG=PROD;AF=0.05594;NSAMP=1636;MSQ=19.89;AC=1636;AN=29246;NFAM=1595
chr3	126539804	70856_1	N	[chr8:101652408[N	42668	LOW	SVTYPE=BND;POS=126539804;STRANDS=--:31;IMPRECISE;CIPOS=-195,29;CIEND=-562,8;CIPOS95=-25,25;CIEND95=-118,8;MATEID=70856_2;EVENT=70856;SU=31;PE=31;SR=0;ALG=PROD;AF=0.0371;NSAMP=1085;MSQ=25.28;AC=1085;AN=29246;NFAM=1072
chr3	126539826	67275_1	N	[chr5:983702[N	1536.23	LOW	SVTYPE=BND;POS=126539826;STRANDS=--:4;CIPOS=-9,8;CIEND=-9,8;CIPOS95=0,0;CIEND95=0,0;MATEID=67275_2;EVENT=67275;SU=4;PE=0;SR=4;ALG=PROD;AF=0.001949;NSAMP=57;MSQ=16.02;AC=57;AN=29246;NFAM=57
chr3	126539863	65997_1	N	[chr21:45042603[N	196060	LOW	SVTYPE=BND;POS=126539863;STRANDS=--:94;IMPRECISE;CIPOS=-540,172;CIEND=-744,83;CIPOS95=-99,99;CIEND95=-153,83;MATEID=65997_2;EVENT=65997;SU=94;PE=94;SR=0;ALG=SUM;AF=0.1261;NSAMP=3688;MSQ=32.96;AC=3688;AN=29246;NFAM=3606
chr3	126539879	70857_1	N	N]chr8:101652477]	55430.5	LOW	SVTYPE=BND;POS=126539879;STRANDS=++:4;IMPRECISE;CIPOS=-10,584;CIEND=-9,657;CIPOS95=0,186;CIEND95=-1,230;MATEID=70857_2;EVENT=70857;SU=4;PE=4;SR=0;ALG=PROD;AF=0.05669;NSAMP=1632;MSQ=23.39;AC=1658;AN=29246;NFAM=1611
chr3	126539879	71053_1	N	N[chr8:141541129[	1134.51	LOW	SVTYPE=BND;POS=126539879;STRANDS=+-:14;IMPRECISE;CIPOS=-30,455;CIEND=-503,29;CIPOS95=-30,102;CIEND95=-42,29;MATEID=71053_2;EVENT=71053;SU=14;PE=14;SR=0;ALG=PROD;AF=0.001402;NSAMP=41;MSQ=17.3;RETAINED;AC=41;AN=29246;NFAM=40
chr3	126539880	10134_2	N	N[chr1:199328209[	12790.3	LOW	SVTYPE=BND;POS=126539880;STRANDS=-+:4;IMPRECISE;CIPOS=-9,9;CIEND=-10,8;CIPOS95=-1,1;CIEND95=-1,0;MATEID=10134_1;EVENT=10134;SECONDARY;SU=4;PE=1;SR=3;ALG=PROD;AF=0.01402;NSAMP=401;MSQ=17.5;AC=410;AN=29246;NFAM=400
chr3	126551479	509169	N	<DUP>	86.51	PASS	SVTYPE=DUP;POS=126551479;SVLEN=333;END=126551812;STRANDS=-+:10;CIPOS=-7,2;CIEND=-10,9;CIPOS95=0,0;CIEND95=0,0;SU=10;PE=5;SR=5;ALG=PROD;AF=3.419e-05;NSAMP=1;MSQ=85.84;AC=1;AN=29246;NFAM=1
chr3	126557885	323985	N	<DEL>	515.3	PASS	SVTYPE=DEL;POS=126557885;SVLEN=-5995;END=126563880;STRANDS=+-:24;CIPOS=-30,29;CIEND=-26,24;CIPOS95=0,0;CIEND95=0,0;SU=24;PE=13;SR=11;ALG=PROD;AF=6.839e-05;NSAMP=2;MSQ=257.65;AC=2;AN=29246;NFAM=2
chr3	126559162	10135_2	N	N[chr1:16352221[	144826	PASS	SVTYPE=BND;POS=126559162;STRANDS=-+:10296;CIPOS=0,0;CIEND=0,0;CIPOS95=0,0;CIEND95=0,0;MATEID=10135_1;EVENT=10135;SECONDARY;SU=10296;PE=5194;SR=5102;ALG=PROD;AF=0.009129;NSAMP=267;MSQ=299.06;AC=267;AN=29246;NFAM=250
chr3	126559168	10136_2	N	]chr1:16352403]N	82268.6	LOW	SVTYPE=BND;POS=126559168;STRANDS=+-:10042;CIPOS=0,0;CIEND=0,0;CIPOS95=0,0;CIEND95=0,0;MATEID=10136_1;EVENT=10136;SECONDARY;SU=10042;PE=5434;SR=4608;ALG=PROD;AF=0.008856;NSAMP=259;MSQ=188.91;AC=259;AN=29246;NFAM=243
chr3	126578833	323988_1	N	N[chr3:126578919[	1100.14	PASS	SVTYPE=BND;POS=126578833;STRANDS=+-:39;CIPOS=-30,25;CIEND=-30,28;CIPOS95=0,0;CIEND95=0,0;MATEID=323988_2;EVENT=323988;SU=39;PE=0;SR=39;ALG=PROD;AF=3.419e-05;NSAMP=1;MSQ=392.76;RECLASSIFIED;AC=1;AN=29246;NFAM=1
chr3	126578919	323988_2	N	]chr3:126578833]N	1100.14	PASS	SVTYPE=BND;POS=126578833;STRANDS=+-:39;CIPOS=-30,28;CIEND=-30,25;CIPOS95=0,0;CIEND95=0,0;MATEID=323988_1;EVENT=323988;SECONDARY;SU=39;PE=0;SR=39;ALG=PROD;AF=3.419e-05;NSAMP=1;MSQ=392.76;RECLASSIFIED;AC=1;AN=29246;NFAM=1
chr3	126606304	323989	N	<DEL>	710.37	PASS	SVTYPE=DEL;POS=126606304;SVLEN=-7338;END=126613642;STRANDS=+-:30;CIPOS=-10,9;CIEND=-10,9;CIPOS95=0,0;CIEND95=0,0;SU=30;PE=19;SR=11;ALG=PROD;AF=3.419e-05;NSAMP=1;MSQ=710.37;AC=1;AN=29246;NFAM=1
chr3	126610711	323990	N	<DEL>	776.24	PASS	SVTYPE=DEL;POS=126610711;SVLEN=-4370;END=126615081;STRANDS=+-:35;CIPOS=-26,26;CIEND=-23,22;CIPOS95=0,0;CIEND95=0,0;SU=35;PE=21;SR=14;ALG=PROD;AF=6.839e-05;NSAMP=2;MSQ=388.12;AC=2;AN=29246;NFAM=2
chr3	126623853	67628_1	N	[chr5:63129975[N	223751	LOW	SVTYPE=BND;POS=126623853;STRANDS=--:164;CIPOS=-4,4;CIEND=-4,5;CIPOS95=0,0;CIEND95=0,0;MATEID=67628_2;EVENT=67628;SU=164;PE=0;SR=164;ALG=PROD;AF=0.1109;NSAMP=3241;MSQ=39.37;AC=3242;AN=29246;NFAM=3108
chr3	126625228	50203_2	N	]chr2:132001665]N	110.78	LOW	SVTYPE=BND;POS=126625228;STRANDS=+-:10;IMPRECISE;CIPOS=-554,29;CIEND=-30,497;CIPOS95=-142,29;CIEND95=-30,103;MATEID=50203_1;EVENT=50203;SECONDARY;SU=10;PE=10;SR=0;ALG=PROD;AF=0.0002052;NSAMP=6;MSQ=18.35;AC=6;AN=29246;NFAM=6
chr3	126640095	323992	N	<DEL:ME:SINE|Alu|AluY>	2.17199e+07	PASS	SVTYPE=MEI;POS=126640095;SVLEN=-311;END=126640406;STRANDS=+-:423009;CIPOS=0,0;CIEND=0,0;CIPOS95=0,0;CIEND95=0,0;SU=423009;PE=62850;SR=360159;AF=0.7482;NSAMP=13697;MSQ=930.12;MEDGQR=3.68;Q10GQR=0.78;AC=21882;AN=29246;NFAM=12640
chr3	126640173	70785_1	N	]chr8:85520981]N	53.66	LOW	SVTYPE=BND;POS=126640173;STRANDS=-+:5;IMPRECISE;CIPOS=-607,9;CIEND=-8,545;CIPOS95=-174,1;CIEND95=0,177;MATEID=70785_2;EVENT=70785;SU=5;PE=5;SR=0;ALG=PROD;AF=3.419e-05;NSAMP=1;MSQ=53.66;AC=1;AN=29246;NFAM=1
chr3	126640177	64412_1	N	[chr18:2116441[N	534.48	LOW	SVTYPE=BND;POS=126640177;STRANDS=--:9;IMPRECISE;CIPOS=-493,31;CIEND=-403,49;CIPOS95=-132,31;CIEND95=-79,49;MATEID=64412_2;EVENT=64412;SU=9;PE=9;SR=0;ALG=PROD;AF=0.0005129;NSAMP=15;MSQ=35.37;AC=15;AN=29246;NFAM=15
chr3	126640191	64410_1	N	]chr18:2033057]N	893.9	LOW	SVTYPE=BND;POS=126640191;STRANDS=-+:5;IMPRECISE;CIPOS=-666,9;CIEND=-10,568;CIPOS95=-204,1;CIEND95=-1,180;MATEID=64410_2;EVENT=64410;SU=5;PE=5;SR=0;ALG=PROD;AF=0.001299;NSAMP=38;MSQ=21.57;AC=38;AN=29246;NFAM=37
chr3	126640193	65954_1	N	[chr21:39347563[N	17.79	LOW	SVTYPE=BND;POS=126640193;STRANDS=--:4;IMPRECISE;CIPOS=-633,9;CIEND=-625,9;CIPOS95=-203,1;CIEND95=-213,0;MATEID=65954_2;EVENT=65954;SU=4;PE=4;SR=0;ALG=PROD;AF=3.419e-05;NSAMP=1;MSQ=17.79;AC=1;AN=29246;NFAM=1
chr3	126640248	61962_1	N	[chr12:104877393[N	80.88	LOW	SVTYPE=BND;POS=126640248;STRANDS=--:5;IMPRECISE;CIPOS=-606,6;CIEND=-580,9;CIPOS95=-209,0;CIEND95=-191,1;MATEID=61962_2;EVENT=61962;SU=5;PE=5;SR=0;ALG=PROD;AF=0.0001368;NSAMP=4;MSQ=18.79;AC=4;AN=29246;NFAM=4
chr3	126640356	64411_1	N	N]chr18:2116371]	658.37	LOW	SVTYPE=BND;POS=126640356;STRANDS=++:18;IMPRECISE;CIPOS=-26,483;CIEND=-30,192;CIPOS95=-26,85;CIEND95=-25,25;MATEID=64411_2;EVENT=64411;SU=18;PE=18;SR=0;ALG=PROD;AF=0.0005129;NSAMP=15;MSQ=39.87;AC=15;AN=29246;NFAM=15
chr3	126640373	323993_1	N	N[chr3:154555690[	78.05	LOW	SVTYPE=BND;POS=126640373;STRANDS=+-:4;IMPRECISE;CIPOS=-10,456;CIEND=-439,9;CIPOS95=-1,157;CIEND95=-134,1;MATEID=323993_2;EVENT=323993;SU=4;PE=4;SR=0;ALG=PROD;AF=0.000171;NSAMP=5;MSQ=15.32;RECLASSIFIED;AC=5;AN=29246;NFAM=5
chr3	126640382	65828_1	N	N[chr21:24357946[	44.71	LOW	SVTYPE=BND;POS=126640382;STRANDS=+-:5;IMPRECISE;CIPOS=-10,623;CIEND=-505,9;CIPOS95=-1,216;CIEND95=-124,2;MATEID=65828_2;EVENT=65828;SU=5;PE=5;SR=0;ALG=PROD;AF=3.419e-05;NSAMP=1;MSQ=44.71;AC=1;AN=29246;NFAM=1
chr3	126640384	10137_2	N	N]chr1:169955378]	178.36	LOW	SVTYPE=BND;POS=126640384;STRANDS=++:10;IMPRECISE;CIPOS=-30,478;CIEND=-30,397;CIPOS95=-30,115;CIEND95=-30,73;MATEID=10137_1;EVENT=10137;SECONDARY;SU=10;PE=10;SR=0;ALG=PROD;AF=0.0001026;NSAMP=3;MSQ=59.42;AC=3;AN=29246;NFAM=3
chr3	126643341	323994	N	<DEL>	512.42	PASS	SVTYPE=DEL;POS=126643341;SVLEN=-918;END=126644259;STRANDS=+-:26;CIPOS=-3,2;CIEND=-10,9;CIPOS95=0,0;CIEND95=0,0;SU=26;PE=14;SR=12;ALG=PROD;AF=3.419e-05;NSAMP=1;MSQ=512.42;AC=1;AN=29246;NFAM=1
chr3	126658078	323995_1	N	N[chr3:126658524[	560.38	LOW	SVTYPE=BND;POS=126658078;STRANDS=+-:11;CIPOS=-5,4;CIEND=-6,3;CIPOS95=0,0;CIEND95=0,0;MATEID=323995_2;EVENT=323995;SU=11;PE=5;SR=6;ALG=PROD;AF=0.000171;NSAMP=5;MSQ=91.66;RECLASSIFIED;AC=5;AN=29246;NFAM=5
chr3	126658524	323995_2	N	]chr3:126658078]N	560.38	LOW	SVTYPE=BND;POS=126658078;STRANDS=+-:11;CIPOS=-6,3;CIEND=-5,4;CIPOS95=0,0;CIEND95=0,0;MATEID=323995_1;EVENT=323995;SECONDARY;SU=11;PE=5;SR=6;ALG=PROD;AF=0.000171;NSAMP=5;MSQ=91.66;RECLASSIFIED;AC=5;AN=29246;NFAM=5
chr3	126670451	72444_1	N	N]chrX:125180076]	189273	LOW	SVTYPE=BND;POS=126670451;STRANDS=++:33;CIPOS=-9,8;CIEND=-9,8;CIPOS95=0,0;CIEND95=0,0;MATEID=72444_2;EVENT=72444;SU=33;PE=0;SR=33;ALG=PROD;AF=0.127;NSAMP=3705;MSQ=33.87;AC=3714;AN=29246;NFAM=3604
chr3	126680525	323996_1	N	N[chr3:126680630[	395.64	PASS	SVTYPE=BND;POS=126680525;STRANDS=+-:13;CIPOS=-10,9;CIEND=-10,9;CIPOS95=0,0;CIEND95=0,0;MATEID=323996_2;EVENT=323996;SU=13;PE=0;SR=13;ALG=PROD;AF=3.419e-05;NSAMP=1;MSQ=395.64;RECLASSIFIED;AC=1;AN=29246;NFAM=1
chr3	126680630	323996_2	N	]chr3:126680525]N	395.64	PASS	SVTYPE=BND;POS=126680525;STRANDS=+-:13;CIPOS=-10,9;CIEND=-10,9;CIPOS95=0,0;CIEND95=0,0;MATEID=323996_1;EVENT=323996;SECONDARY;SU=13;PE=0;SR=13;ALG=PROD;AF=3.419e-05;NSAMP=1;MSQ=395.64;RECLASSIFIED;AC=1;AN=29246;NFAM=1
chr3	126687631	68956_1	N	N]chr6:64989416]	12324.9	LOW	SVTYPE=BND;POS=126687631;STRANDS=++:17;IMPRECISE;CIPOS=-9,10;CIEND=-10,9;CIPOS95=-2,2;CIEND95=0,0;MATEID=68956_2;EVENT=68956;SU=17;PE=0;SR=17;ALG=PROD;AF=0.01634;NSAMP=478;MSQ=18.1;AC=478;AN=29246;NFAM=475
chr3	126710323	10139_2	N	N]chr1:34541465]	2315.86	LOW	SVTYPE=BND;POS=126710323;STRANDS=++:12;IMPRECISE;CIPOS=-28,658;CIEND=-28,474;CIPOS95=-28,172;CIEND95=-28,123;MATEID=10139_1;EVENT=10139;SECONDARY;SU=12;PE=12;SR=0;ALG=PROD;AF=0.002941;NSAMP=86;MSQ=13.95;AC=86;AN=29246;NFAM=86
chr3	126738561	323998_1	N	N[chr3:126738669[	842.24	PASS	SVTYPE=BND;POS=126738561;STRANDS=+-:31;CIPOS=-21,20;CIEND=-21,20;CIPOS95=0,0;CIEND95=0,0;MATEID=323998_2;EVENT=323998;SU=31;PE=0;SR=31;ALG=PROD;AF=3.419e-05;NSAMP=1;MSQ=590.51;RECLASSIFIED;AC=1;AN=29246;NFAM=1
chr3	126738669	323998_2	N	]chr3:126738561]N	842.24	PASS	SVTYPE=BND;POS=126738561;STRANDS=+-:31;CIPOS=-21,20;CIEND=-21,20;CIPOS95=0,0;CIEND95=0,0;MATEID=323998_1;EVENT=323998;SECONDARY;SU=31;PE=0;SR=31;ALG=PROD;AF=3.419e-05;NSAMP=1;MSQ=590.51;RECLASSIFIED;AC=1;AN=29246;NFAM=1
chr3	126747757	323999_1	N	N[chr3:126747966[	80.49	LOW	SVTYPE=BND;POS=126747757;STRANDS=+-:4;CIPOS=-9,8;CIEND=-9,8;CIPOS95=0,0;CIEND95=0,0;MATEID=323999_2;EVENT=323999;SU=4;PE=0;SR=4;ALG=PROD;AF=0.0001368;NSAMP=4;MSQ=17.66;RECLASSIFIED;AC=4;AN=29246;NFAM=4
chr3	126747966	323999_2	N	]chr3:126747757]N	80.49	LOW	SVTYPE=BND;POS=126747757;STRANDS=+-:4;CIPOS=-9,8;CIEND=-9,8;CIPOS95=0,0;CIEND95=0,0;MATEID=323999_1;EVENT=323999;SECONDARY;SU=4;PE=0;SR=4;ALG=PROD;AF=0.0001368;NSAMP=4;MSQ=17.66;RECLASSIFIED;AC=4;AN=29246;NFAM=4
chr3	126758681	324000_1	N	N[chr3:126758935[	78.18	LOW	SVTYPE=BND;POS=126758681;STRANDS=+-:9;CIPOS=-7,5;CIEND=0,2;CIPOS95=0,0;CIEND95=0,0;MATEID=324000_2;EVENT=324000;SU=9;PE=3;SR=6;ALG=PROD;AF=6.839e-05;NSAMP=2;MSQ=35.85;RECLASSIFIED;AC=2;AN=29246;NFAM=2
chr3	126758935	324000_2	N	]chr3:126758681]N	78.18	LOW	SVTYPE=BND;POS=126758681;STRANDS=+-:9;CIPOS=0,2;CIEND=-7,5;CIPOS95=0,0;CIEND95=0,0;MATEID=324000_1;EVENT=324000;SECONDARY;SU=9;PE=3;SR=6;ALG=PROD;AF=6.839e-05;NSAMP=2;MSQ=35.85;RECLASSIFIED;AC=2;AN=29246;NFAM=2
chr3	126786892	584698_1	N	[chr3:126806208[N	7.25	LOW	SVTYPE=BND;POS=126786892;STRANDS=--:6;IMPRECISE;CIPOS=-540,9;CIEND=-558,9;CIPOS95=-171,1;CIEND95=-185,1;MATEID=584698_2;EVENT=584698;SU=6;PE=6;SR=0;ALG=PROD;AF=3.419e-05;NSAMP=1;MSQ=6.68;AC=1;AN=29246;NFAM=1
chr3	126788671	584701_1	N	N]chr3:126804369]	1736.01	LOW	SVTYPE=BND;POS=126788671;STRANDS=++:120;IMPRECISE;CIPOS=-12,318;CIEND=-11,379;CIPOS95=-12,12;CIEND95=-11,15;MATEID=584701_2;EVENT=584701;SU=120;PE=120;SR=0;ALG=PROD;AF=0.0008548;NSAMP=25;MSQ=68.36;AC=25;AN=29246;NFAM=25
chr3	126789297	584700_1	N	[chr3:126803837[N	586.7	LOW	SVTYPE=BND;POS=126789297;STRANDS=--:21;IMPRECISE;CIPOS=-476,29;CIEND=-381,29;CIPOS95=-65,29;CIEND95=-65,29;MATEID=584700_2;EVENT=584700;SU=21;PE=21;SR=0;ALG=PROD;AF=0.0005813;NSAMP=17;MSQ=32.36;AC=17;AN=29246;NFAM=17
chr3	126790443	584702_1	N	[chr3:126802531[N	269.64	LOW	SVTYPE=BND;POS=126790443;STRANDS=--:18;IMPRECISE;CIPOS=-236,29;CIEND=-408,29;CIPOS95=-34,29;CIEND95=-57,29;MATEID=584702_2;EVENT=584702;SU=18;PE=18;SR=0;ALG=PROD;AF=3.419e-05;NSAMP=1;MSQ=80.65;AC=1;AN=29246;NFAM=1
chr3	126794326	324002_1	N	N[chr3:126794409[	36.11	LOW	SVTYPE=BND;POS=126794326;STRANDS=+-:4;CIPOS=-9,8;CIEND=-9,8;CIPOS95=0,0;CIEND95=0,0;MATEID=324002_2;EVENT=324002;SU=4;PE=0;SR=4;ALG=PROD;AF=3.42e-05;NSAMP=1;MSQ=20.7;RECLASSIFIED;AC=1;AN=29242;NFAM=1
chr3	126794409	324002_2	N	]chr3:126794326]N	36.11	LOW	SVTYPE=BND;POS=126794326;STRANDS=+-:4;CIPOS=-9,8;CIEND=-9,8;CIPOS95=0,0;CIEND95=0,0;MATEID=324002_1;EVENT=324002;SECONDARY;SU=4;PE=0;SR=4;ALG=PROD;AF=3.42e-05;NSAMP=1;MSQ=20.7;RECLASSIFIED;AC=1;AN=29242;NFAM=1
chr3	126798269	67471_1	N	[chr5:33162156[N	254.1	LOW	SVTYPE=BND;POS=126798269;STRANDS=--:30;CIPOS=-27,24;CIEND=-27,24;CIPOS95=0,0;CIEND95=0,0;MATEID=67471_2;EVENT=67471;SU=30;PE=20;SR=10;ALG=PROD;AF=6.839e-05;NSAMP=2;MSQ=127.05;AC=2;AN=29246;NFAM=2
chr3	126802531	584702_2	N	[chr3:126790443[N	269.64	LOW	SVTYPE=BND;POS=126802531;STRANDS=--:18;IMPRECISE;CIPOS=-408,29;CIEND=-236,29;CIPOS95=-57,29;CIEND95=-34,29;MATEID=584702_1;EVENT=584702;SECONDARY;SU=18;PE=18;SR=0;ALG=PROD;AF=3.419e-05;NSAMP=1;MSQ=80.65;AC=1;AN=29246;NFAM=1
chr3	126803837	584700_2	N	[chr3:126789297[N	586.7	LOW	SVTYPE=BND;POS=126803837;STRANDS=--:21;IMPRECISE;CIPOS=-381,29;CIEND=-476,29;CIPOS95=-65,29;CIEND95=-65,29;MATEID=584700_1;EVENT=584700;SECONDARY;SU=21;PE=21;SR=0;ALG=PROD;AF=0.0005813;NSAMP=17;MSQ=32.36;AC=17;AN=29246;NFAM=17
chr3	126804369	584701_2	N	N]chr3:126788671]	1736.01	LOW	SVTYPE=BND;POS=126804369;STRANDS=++:120;IMPRECISE;CIPOS=-11,379;CIEND=-12,318;CIPOS95=-11,15;CIEND95=-12,12;MATEID=584701_1;EVENT=584701;SECONDARY;SU=120;PE=120;SR=0;ALG=PROD;AF=0.0008548;NSAMP=25;MSQ=68.36;AC=25;AN=29246;NFAM=25
chr3	126806208	584698_2	N	[chr3:126786892[N	7.25	LOW	SVTYPE=BND;POS=126806208;STRANDS=--:6;IMPRECISE;CIPOS=-558,9;CIEND=-540,9;CIPOS95=-185,1;CIEND95=-171,1;MATEID=584698_1;EVENT=584698;SECONDARY;SU=6;PE=6;SR=0;ALG=PROD;AF=3.419e-05;NSAMP=1;MSQ=6.68;AC=1;AN=29246;NFAM=1
chr3	126822951	584703	N	<INV>	173.3	LOW	SVTYPE=INV;POS=126822951;SVLEN=117;END=126823068;STRANDS=++:1,--:3;IMPRECISE;CIPOS=-10,9;CIEND=-10,9;CIPOS95=-1,1;CIEND95=-1,1;SU=4;PE=2;SR=2;ALG=PROD;AF=0.0002735;NSAMP=8;MSQ=19.81;AC=8;AN=29246;NFAM=8
chr3	126861827	509174_1	N	]chr3:126864179]N	261.08	LOW	SVTYPE=BND;POS=126861827;STRANDS=-+:6;IMPRECISE;CIPOS=-10,9;CIEND=-10,9;CIPOS95=-3,3;CIEND95=-1,3;MATEID=509174_2;EVENT=509174;SU=6;PE=5;SR=1;ALG=PROD;AF=0.0002735;NSAMP=8;MSQ=5.41;RECLASSIFIED;AC=8;AN=29246;NFAM=8
chr3	126861949	509171_1	N	]chr3:126863336]N	36467.5	LOW	SVTYPE=BND;POS=126861949;STRANDS=-+:32;IMPRECISE;CIPOS=-30,29;CIEND=-30,5;CIPOS95=-4,4;CIEND95=-3,3;MATEID=509171_2;EVENT=509171;SU=32;PE=31;SR=1;ALG=PROD;AF=0.0384;NSAMP=1123;MSQ=15.65;RECLASSIFIED;AC=1123;AN=29246;NFAM=1088
chr3	126861963	509173_1	N	]chr3:126863112]N	222563	LOW	SVTYPE=BND;POS=126861963;STRANDS=-+:8;IMPRECISE;CIPOS=-30,29;CIEND=-30,29;CIPOS95=-3,3;CIEND95=-2,2;MATEID=509173_2;EVENT=509173;SU=8;PE=7;SR=1;ALG=PROD;AF=0.1769;NSAMP=5131;MSQ=24.47;RETAINED;RECLASSIFIED;AC=5173;AN=29244;NFAM=4841
chr3	126862202	509172_1	N	]chr3:126863780]N	11938.3	LOW	SVTYPE=BND;POS=126862202;STRANDS=-+:12;IMPRECISE;CIPOS=-430,49;CIEND=-279,58;CIPOS95=-168,49;CIEND95=-243,58;MATEID=509172_2;EVENT=509172;SU=12;PE=12;SR=0;ALG=SUM;AF=0.0171;NSAMP=499;MSQ=13.36;RECLASSIFIED;AC=500;AN=29246;NFAM=494
chr3	126862787	324012_1	N	N[chr3:126864752[	5441.8	LOW	SVTYPE=BND;POS=126862787;STRANDS=+-:4;IMPRECISE;CIPOS=-10,524;CIEND=-381,9;CIPOS95=-1,214;CIEND95=-156,2;MATEID=324012_2;EVENT=324012;SU=4;PE=4;SR=0;ALG=PROD;AF=0.007112;NSAMP=208;MSQ=14.74;RECLASSIFIED;AC=208;AN=29246;NFAM=208
chr3	126862927	324011_1	N	N[chr3:126863401[	350498	LOW	SVTYPE=BND;POS=126862927;STRANDS=+-:5;IMPRECISE;CIPOS=-30,29;CIEND=-30,29;CIPOS95=-3,3;CIEND95=-2,2;MATEID=324011_2;EVENT=324011;SU=5;PE=4;SR=1;ALG=PROD;AF=0.1384;NSAMP=4047;MSQ=39.59;RETAINED;RECLASSIFIED;AC=4048;AN=29244;NFAM=3653
chr3	126862959	509175_1	N	]chr3:126863561]N	292021	LOW	SVTYPE=BND;POS=126862959;STRANDS=-+:8;IMPRECISE;CIPOS=-280,29;CIEND=-30,381;CIPOS95=-33,29;CIEND95=-30,92;MATEID=509175_2;EVENT=509175;SU=8;PE=8;SR=0;ALG=PROD;AF=0.1655;NSAMP=4773;MSQ=41.23;RETAINED;RECLASSIFIED;AC=4841;AN=29244;NFAM=4581
chr3	126863112	509173_2	N	N[chr3:126861963[	222563	LOW	SVTYPE=BND;POS=126861963;STRANDS=-+:8;IMPRECISE;CIPOS=-30,29;CIEND=-30,29;CIPOS95=-2,2;CIEND95=-3,3;MATEID=509173_1;EVENT=509173;SECONDARY;SU=8;PE=7;SR=1;ALG=PROD;AF=0.1769;NSAMP=5131;MSQ=24.47;RETAINED;RECLASSIFIED;AC=5173;AN=29244;NFAM=4841
chr3	126863336	509171_2	N	N[chr3:126861949[	36467.5	LOW	SVTYPE=BND;POS=126861949;STRANDS=-+:32;IMPRECISE;CIPOS=-30,5;CIEND=-30,29;CIPOS95=-3,3;CIEND95=-4,4;MATEID=509171_1;EVENT=509171;SECONDARY;SU=32;PE=31;SR=1;ALG=PROD;AF=0.0384;NSAMP=1123;MSQ=15.65;RECLASSIFIED;AC=1123;AN=29246;NFAM=1088
chr3	126863401	324011_2	N	]chr3:126862927]N	350498	LOW	SVTYPE=BND;POS=126862927;STRANDS=+-:5;IMPRECISE;CIPOS=-30,29;CIEND=-30,29;CIPOS95=-2,2;CIEND95=-3,3;MATEID=324011_1;EVENT=324011;SECONDARY;SU=5;PE=4;SR=1;ALG=PROD;AF=0.1384;NSAMP=4047;MSQ=39.59;RETAINED;RECLASSIFIED;AC=4048;AN=29244;NFAM=3653
chr3	126863422	509177_1	N	]chr3:126864798]N	308.22	LOW	SVTYPE=BND;POS=126863422;STRANDS=-+:8;IMPRECISE;CIPOS=-10,9;CIEND=-8,9;CIPOS95=-3,1;CIEND95=-1,3;MATEID=509177_2;EVENT=509177;SU=8;PE=7;SR=1;ALG=PROD;AF=0.000171;NSAMP=5;MSQ=14.6;RECLASSIFIED;AC=5;AN=29246;NFAM=5
chr3	126863561	509175_2	N	N[chr3:126862959[	292021	LOW	SVTYPE=BND;POS=126862959;STRANDS=-+:8;IMPRECISE;CIPOS=-30,381;CIEND=-280,29;CIPOS95=-30,92;CIEND95=-33,29;MATEID=509175_1;EVENT=509175;SECONDARY;SU=8;PE=8;SR=0;ALG=PROD;AF=0.1655;NSAMP=4773;MSQ=41.23;RETAINED;RECLASSIFIED;AC=4841;AN=29244;NFAM=4581
chr3	126863780	509172_2	N	N[chr3:126862202[	11938.3	LOW	SVTYPE=BND;POS=126862202;STRANDS=-+:12;IMPRECISE;CIPOS=-279,58;CIEND=-430,49;CIPOS95=-243,58;CIEND95=-168,49;MATEID=509172_1;EVENT=509172;SECONDARY;SU=12;PE=12;SR=0;ALG=SUM;AF=0.0171;NSAMP=499;MSQ=13.36;RECLASSIFIED;AC=500;AN=29246;NFAM=494
chr3	126864132	324013_1	N	N[chr3:126864186[	235.15	LOW	SVTYPE=BND;POS=126864132;STRANDS=+-:9;IMPRECISE;CIPOS=-10,9;CIEND=-10,9;CIPOS95=-3,3;CIEND95=-3,3;MATEID=324013_2;EVENT=324013;SU=9;PE=8;SR=1;ALG=PROD;AF=0.0001026;NSAMP=3;MSQ=7.03;RECLASSIFIED;AC=3;AN=29244;NFAM=3
chr3	126864179	509174_2	N	N[chr3:126861827[	261.08	LOW	SVTYPE=BND;POS=126861827;STRANDS=-+:6;IMPRECISE;CIPOS=-10,9;CIEND=-10,9;CIPOS95=-1,3;CIEND95=-3,3;MATEID=509174_1;EVENT=509174;SECONDARY;SU=6;PE=5;SR=1;ALG=PROD;AF=0.0002735;NSAMP=8;MSQ=5.41;RECLASSIFIED;AC=8;AN=29246;NFAM=8
chr3	126864186	324013_2	N	]chr3:126864132]N	235.15	LOW	SVTYPE=BND;POS=126864132;STRANDS=+-:9;IMPRECISE;CIPOS=-10,9;CIEND=-10,9;CIPOS95=-3,3;CIEND95=-3,3;MATEID=324013_1;EVENT=324013;SECONDARY;SU=9;PE=8;SR=1;ALG=PROD;AF=0.0001026;NSAMP=3;MSQ=7.03;RECLASSIFIED;AC=3;AN=29244;NFAM=3
chr3	126864186	509178_1	N	]chr3:126864915]N	16151	LOW	SVTYPE=BND;POS=126864186;STRANDS=-+:159;CIPOS=-9,4;CIEND=-5,5;CIPOS95=0,0;CIEND95=0,0;MATEID=509178_2;EVENT=509178;SU=159;PE=115;SR=44;ALG=PROD;AF=0.01535;NSAMP=449;MSQ=18.47;RECLASSIFIED;AC=449;AN=29246;NFAM=446
chr3	126864360	324015_1	N	N[chr3:126864679[	1583.57	LOW	SVTYPE=BND;POS=126864360;STRANDS=+-:4;IMPRECISE;CIPOS=-9,8;CIEND=-10,7;CIPOS95=0,0;CIEND95=-2,0;MATEID=324015_2;EVENT=324015;SU=4;PE=0;SR=4;ALG=PROD;AF=0.0003077;NSAMP=9;MSQ=13.46;RECLASSIFIED;AC=9;AN=29246;NFAM=9
chr3	126864476	324016_1	N	N[chr3:126864874[	1802.66	LOW	SVTYPE=BND;POS=126864476;STRANDS=+-:4;IMPRECISE;CIPOS=-2,9;CIEND=-9,8;CIPOS95=0,1;CIEND95=0,0;MATEID=324016_2;EVENT=324016;SU=4;PE=0;SR=4;ALG=PROD;AF=0.0008548;NSAMP=25;MSQ=16.63;RECLASSIFIED;AC=25;AN=29246;NFAM=25
chr3	126864497	509179_1	N	]chr3:126864909]N	3405.96	LOW	SVTYPE=BND;POS=126864497;STRANDS=-+:10;IMPRECISE;CIPOS=-30,29;CIEND=-30,29;CIPOS95=-1,1;CIEND95=-1,1;MATEID=509179_2;EVENT=509179;SU=10;PE=8;SR=2;ALG=PROD;AF=0.004206;NSAMP=123;MSQ=15.49;RECLASSIFIED;AC=123;AN=29246;NFAM=123
chr3	126864547	509180_1	N	]chr3:126865157]N	21462.3	LOW	SVTYPE=BND;POS=126864547;STRANDS=-+:13;IMPRECISE;CIPOS=-10,9;CIEND=-10,9;CIPOS95=-1,0;CIEND95=-1,1;MATEID=509180_2;EVENT=509180;SU=13;PE=10;SR=3;ALG=PROD;AF=0.01795;NSAMP=525;MSQ=27.61;RECLASSIFIED;AC=525;AN=29246;NFAM=520
chr3	126864661	509181_1	N	]chr3:126864960]N	1866.84	LOW	SVTYPE=BND;POS=126864661;STRANDS=-+:4;IMPRECISE;CIPOS=-10,1;CIEND=-9,8;CIPOS95=-1,0;CIEND95=0,0;MATEID=509181_2;EVENT=509181;SU=4;PE=0;SR=4;ALG=PROD;AF=0.003077;NSAMP=90;MSQ=12.54;RECLASSIFIED;AC=90;AN=29246;NFAM=90
chr3	126864679	324015_2	N	]chr3:126864360]N	1583.57	LOW	SVTYPE=BND;POS=126864360;STRANDS=+-:4;IMPRECISE;CIPOS=-10,7;CIEND=-9,8;CIPOS95=-2,0;CIEND95=0,0;MATEID=324015_1;EVENT=324015;SECONDARY;SU=4;PE=0;SR=4;ALG=PROD;AF=0.0003077;NSAMP=9;MSQ=13.46;RECLASSIFIED;AC=9;AN=29246;NFAM=9
chr3	126864729	509182_1	N	]chr3:126865178]N	14645.1	LOW	SVTYPE=BND;POS=126864729;STRANDS=-+:11;CIPOS=-10,9;CIEND=-10,9;CIPOS95=0,0;CIEND95=0,0;MATEID=509182_2;EVENT=509182;SU=11;PE=7;SR=4;ALG=PROD;AF=0.01169;NSAMP=342;MSQ=32.35;RECLASSIFIED;AC=342;AN=29246;NFAM=340
chr3	126864752	324012_2	N	]chr3:126862787]N	5441.8	LOW	SVTYPE=BND;POS=126862787;STRANDS=+-:4;IMPRECISE;CIPOS=-381,9;CIEND=-10,524;CIPOS95=-156,2;CIEND95=-1,214;MATEID=324012_1;EVENT=324012;SECONDARY;SU=4;PE=4;SR=0;ALG=PROD;AF=0.007112;NSAMP=208;MSQ=14.74;RECLASSIFIED;AC=208;AN=29246;NFAM=208
chr3	126864798	509177_2	N	N[chr3:126863422[	308.22	LOW	SVTYPE=BND;POS=126863422;STRANDS=-+:8;IMPRECISE;CIPOS=-8,9;CIEND=-10,9;CIPOS95=-1,3;CIEND95=-3,1;MATEID=509177_1;EVENT=509177;SECONDARY;SU=8;PE=7;SR=1;ALG=PROD;AF=0.000171;NSAMP=5;MSQ=14.6;RECLASSIFIED;AC=5;AN=29246;NFAM=5
chr3	126864872	509183_1	N	]chr3:126865186]N	21525.4	LOW	SVTYPE=BND;POS=126864872;STRANDS=-+:17;IMPRECISE;CIPOS=-30,88;CIEND=-73,29;CIPOS95=-30,59;CIEND95=-44,29;MATEID=509183_2;EVENT=509183;SU=17;PE=10;SR=7;ALG=SUM;AF=0.01221;NSAMP=356;MSQ=45.12;RECLASSIFIED;AC=357;AN=29246;NFAM=353
chr3	126864874	324016_2	N	]chr3:126864476]N	1802.66	LOW	SVTYPE=BND;POS=126864476;STRANDS=+-:4;IMPRECISE;CIPOS=-9,8;CIEND=-2,9;CIPOS95=0,0;CIEND95=0,1;MATEID=324016_1;EVENT=324016;SECONDARY;SU=4;PE=0;SR=4;ALG=PROD;AF=0.0008548;NSAMP=25;MSQ=16.63;RECLASSIFIED;AC=25;AN=29246;NFAM=25
chr3	126864901	324018_1	N	N[chr3:126865120[	800.91	LOW	SVTYPE=BND;POS=126864901;STRANDS=+-:4;IMPRECISE;CIPOS=-5,9;CIEND=-10,8;CIPOS95=0,1;CIEND95=-1,0;MATEID=324018_2;EVENT=324018;SU=4;PE=0;SR=4;ALG=PROD;AF=0.001094;NSAMP=32;MSQ=21.03;RETAINED;RECLASSIFIED;AC=32;AN=29246;NFAM=32
chr3	126864909	509179_2	N	N[chr3:126864497[	3405.96	LOW	SVTYPE=BND;POS=126864497;STRANDS=-+:10;IMPRECISE;CIPOS=-30,29;CIEND=-30,29;CIPOS95=-1,1;CIEND95=-1,1;MATEID=509179_1;EVENT=509179;SECONDARY;SU=10;PE=8;SR=2;ALG=PROD;AF=0.004206;NSAMP=123;MSQ=15.49;RECLASSIFIED;AC=123;AN=29246;NFAM=123
chr3	126864915	509178_2	N	N[chr3:126864186[	16151	LOW	SVTYPE=BND;POS=126864186;STRANDS=-+:159;CIPOS=-5,5;CIEND=-9,4;CIPOS95=0,0;CIEND95=0,0;MATEID=509178_1;EVENT=509178;SECONDARY;SU=159;PE=115;SR=44;ALG=PROD;AF=0.01535;NSAMP=449;MSQ=18.47;RECLASSIFIED;AC=449;AN=29246;NFAM=446
chr3	126864960	509181_2	N	N[chr3:126864661[	1866.84	LOW	SVTYPE=BND;POS=126864661;STRANDS=-+:4;IMPRECISE;CIPOS=-9,8;CIEND=-10,1;CIPOS95=0,0;CIEND95=-1,0;MATEID=509181_1;EVENT=509181;SECONDARY;SU=4;PE=0;SR=4;ALG=PROD;AF=0.003077;NSAMP=90;MSQ=12.54;RECLASSIFIED;AC=90;AN=29246;NFAM=90
chr3	126865109	324019_1	N	N[chr3:126865187[	7058.71	LOW	SVTYPE=BND;POS=126865109;STRANDS=+-:61;IMPRECISE;CIPOS=-73,33;CIEND=-30,44;CIPOS95=-44,33;CIEND95=-16,16;MATEID=324019_2;EVENT=324019;SU=61;PE=1;SR=60;ALG=SUM;AF=0.007625;NSAMP=223;MSQ=25.9;RECLASSIFIED;AC=223;AN=29246;NFAM=219
chr3	126865120	324018_2	N	]chr3:126864901]N	800.91	LOW	SVTYPE=BND;POS=126864901;STRANDS=+-:4;IMPRECISE;CIPOS=-10,8;CIEND=-5,9;CIPOS95=-1,0;CIEND95=0,1;MATEID=324018_1;EVENT=324018;SECONDARY;SU=4;PE=0;SR=4;ALG=PROD;AF=0.001094;NSAMP=32;MSQ=21.03;RETAINED;RECLASSIFIED;AC=32;AN=29246;NFAM=32
chr3	126865157	509180_2	N	N[chr3:126864547[	21462.3	LOW	SVTYPE=BND;POS=126864547;STRANDS=-+:13;IMPRECISE;CIPOS=-10,9;CIEND=-10,9;CIPOS95=-1,1;CIEND95=-1,0;MATEID=509180_1;EVENT=509180;SECONDARY;SU=13;PE=10;SR=3;ALG=PROD;AF=0.01795;NSAMP=525;MSQ=27.61;RECLASSIFIED;AC=525;AN=29246;NFAM=520
chr3	126865178	509182_2	N	N[chr3:126864729[	14645.1	LOW	SVTYPE=BND;POS=126864729;STRANDS=-+:11;CIPOS=-10,9;CIEND=-10,9;CIPOS95=0,0;CIEND95=0,0;MATEID=509182_1;EVENT=509182;SECONDARY;SU=11;PE=7;SR=4;ALG=PROD;AF=0.01169;NSAMP=342;MSQ=32.35;RECLASSIFIED;AC=342;AN=29246;NFAM=340
chr3	126865186	509183_2	N	N[chr3:126864872[	21525.4	LOW	SVTYPE=BND;POS=126864872;STRANDS=-+:17;IMPRECISE;CIPOS=-73,29;CIEND=-30,88;CIPOS95=-44,29;CIEND95=-30,59;MATEID=509183_1;EVENT=509183;SECONDARY;SU=17;PE=10;SR=7;ALG=SUM;AF=0.01221;NSAMP=356;MSQ=45.12;RECLASSIFIED;AC=357;AN=29246;NFAM=353
chr3	126865187	324019_2	N	]chr3:126865109]N	7058.71	LOW	SVTYPE=BND;POS=126865109;STRANDS=+-:61;IMPRECISE;CIPOS=-30,44;CIEND=-73,33;CIPOS95=-16,16;CIEND95=-44,33;MATEID=324019_1;EVENT=324019;SECONDARY;SU=61;PE=1;SR=60;ALG=SUM;AF=0.007625;NSAMP=223;MSQ=25.9;RECLASSIFIED;AC=223;AN=29246;NFAM=219
chr3	126869296	324020	N	<DEL>	240.85	PASS	SVTYPE=DEL;POS=126869296;SVLEN=-80;END=126869376;STRANDS=+-:8;CIPOS=-10,9;CIEND=-10,9;CIPOS95=0,0;CIEND95=0,0;SU=8;PE=0;SR=8;ALG=PROD;AF=3.419e-05;NSAMP=1;MSQ=239.84;AC=1;AN=29246;NFAM=1
chr3	126879981	324021	N	<DEL>	545.49	PASS	SVTYPE=DEL;POS=126879981;SVLEN=-2739;END=126882720;STRANDS=+-:24;CIPOS=-2,2;CIEND=-10,9;CIPOS95=0,0;CIEND95=0,0;SU=24;PE=13;SR=11;ALG=PROD;AF=3.419e-05;NSAMP=1;MSQ=545.49;AC=1;AN=29246;NFAM=1
chr3	126883945	324022_1	N	N[chr3:126884058[	26656.3	PASS	SVTYPE=BND;POS=126883945;STRANDS=+-:978;CIPOS=0,0;CIEND=0,0;CIPOS95=0,0;CIEND95=0,0;MATEID=324022_2;EVENT=324022;SU=978;PE=7;SR=971;ALG=PROD;AF=0.001881;NSAMP=54;MSQ=306.16;RECLASSIFIED;AC=55;AN=29246;NFAM=52
chr3	126884058	324022_2	N	]chr3:126883945]N	26656.3	PASS	SVTYPE=BND;POS=126883945;STRANDS=+-:978;CIPOS=0,0;CIEND=0,0;CIPOS95=0,0;CIEND95=0,0;MATEID=324022_1;EVENT=324022;SECONDARY;SU=978;PE=7;SR=971;ALG=PROD;AF=0.001881;NSAMP=54;MSQ=306.16;RECLASSIFIED;AC=55;AN=29246;NFAM=52
chr3	126887860	324023	N	<DEL>	266.7	PASS	SVTYPE=DEL;POS=126887860;SVLEN=-49811;END=126937671;STRANDS=+-:13;IMPRECISE;CIPOS=-10,9;CIEND=-10,9;CIPOS95=-1,1;CIEND95=-1,0;SU=13;PE=10;SR=3;ALG=PROD;AF=3.419e-05;NSAMP=1;MSQ=266.7;AC=1;AN=29246;NFAM=1
chr3	126890193	324024_1	N	N[chr3:126890535[	270.71	LOW	SVTYPE=BND;POS=126890193;STRANDS=+-:6;CIPOS=-6,5;CIEND=-6,5;CIPOS95=0,0;CIEND95=0,0;MATEID=324024_2;EVENT=324024;SU=6;PE=0;SR=6;ALG=PROD;AF=0.0002393;NSAMP=7;MSQ=22.71;RECLASSIFIED;AC=7;AN=29246;NFAM=7
chr3	126890535	324024_2	N	]chr3:126890193]N	270.71	LOW	SVTYPE=BND;POS=126890193;STRANDS=+-:6;CIPOS=-6,5;CIEND=-6,5;CIPOS95=0,0;CIEND95=0,0;MATEID=324024_1;EVENT=324024;SECONDARY;SU=6;PE=0;SR=6;ALG=PROD;AF=0.0002393;NSAMP=7;MSQ=22.71;RECLASSIFIED;AC=7;AN=29246;NFAM=7
chr3	126893389	509184	N	<DUP>	266.5	PASS	SVTYPE=DUP;POS=126893389;SVLEN=55080;END=126948469;STRANDS=-+:23;CIPOS=-10,9;CIEND=-10,8;CIPOS95=0,0;CIEND95=0,0;SU=23;PE=12;SR=11;ALG=PROD;AF=6.839e-05;NSAMP=1;MSQ=266.22;AC=2;AN=29246;NFAM=1
chr3	126910273	316968_2	N	]chr3:64801111]N	619770	LOW	SVTYPE=BND;POS=64801111;STRANDS=+-:4;CIPOS=-9,8;CIEND=-9,8;CIPOS95=0,0;CIEND95=0,0;MATEID=316968_1;EVENT=316968;SECONDARY;SU=4;PE=0;SR=4;ALG=PROD;AF=0.2191;NSAMP=6406;MSQ=52.05;RECLASSIFIED;AC=6408;AN=29246;NFAM=5968
chr3	126910274	64683_1	N	]chr18:67864665]N	11157.2	LOW	SVTYPE=BND;POS=126910274;STRANDS=-+:8;CIPOS=-29,28;CIEND=-29,28;CIPOS95=0,0;CIEND95=0,0;MATEID=64683_2;EVENT=64683;SU=8;PE=0;SR=8;ALG=PROD;AF=0.007864;NSAMP=230;MSQ=33.91;AC=230;AN=29246;NFAM=220
chr3	126920661	324025_1	N	N[chr3:126920977[	456.96	LOW	SVTYPE=BND;POS=126920661;STRANDS=+-:13;CIPOS=-4,2;CIEND=-4,2;CIPOS95=0,0;CIEND95=0,0;MATEID=324025_2;EVENT=324025;SU=13;PE=4;SR=9;ALG=PROD;AF=0.000171;NSAMP=5;MSQ=87.19;RECLASSIFIED;AC=5;AN=29246;NFAM=5
chr3	126920977	324025_2	N	]chr3:126920661]N	456.96	LOW	SVTYPE=BND;POS=126920661;STRANDS=+-:13;CIPOS=-4,2;CIEND=-4,2;CIPOS95=0,0;CIEND95=0,0;MATEID=324025_1;EVENT=324025;SECONDARY;SU=13;PE=4;SR=9;ALG=PROD;AF=0.000171;NSAMP=5;MSQ=87.19;RECLASSIFIED;AC=5;AN=29246;NFAM=5
chr3	126923226	509185_1	N	]chr3:126924407]N	515.91	PASS	SVTYPE=BND;POS=126923226;STRANDS=-+:50;CIPOS=-22,21;CIEND=-29,24;CIPOS95=0,0;CIEND95=0,0;MATEID=509185_2;EVENT=509185;SU=50;PE=24;SR=26;ALG=PROD;AF=3.419e-05;NSAMP=1;MSQ=252.64;RECLASSIFIED;AC=1;AN=29246;NFAM=1
chr3	126923235	324026_1	N	N[chr3:126924240[	352.79	LOW	SVTYPE=BND;POS=126923235;STRANDS=+-:21;CIPOS=-27,27;CIEND=-29,23;CIPOS95=0,0;CIEND95=0,0;MATEID=324026_2;EVENT=324026;SU=21;PE=13;SR=8;ALG=PROD;AF=3.419e-05;NSAMP=1;MSQ=197.5;RECLASSIFIED;AC=1;AN=29246;NFAM=1
chr3	126924240	324026_2	N	]chr3:126923235]N	352.79	LOW	SVTYPE=BND;POS=126923235;STRANDS=+-:21;CIPOS=-29,23;CIEND=-27,27;CIPOS95=0,0;CIEND95=0,0;MATEID=324026_1;EVENT=324026;SECONDARY;SU=21;PE=13;SR=8;ALG=PROD;AF=3.419e-05;NSAMP=1;MSQ=197.5;RECLASSIFIED;AC=1;AN=29246;NFAM=1
chr3	126924407	509185_2	N	N[chr3:126923226[	515.91	PASS	SVTYPE=BND;POS=126923226;STRANDS=-+:50;CIPOS=-29,24;CIEND=-22,21;CIPOS95=0,0;CIEND95=0,0;MATEID=509185_1;EVENT=509185;SECONDARY;SU=50;PE=24;SR=26;ALG=PROD;AF=3.419e-05;NSAMP=1;MSQ=252.64;RECLASSIFIED;AC=1;AN=29246;NFAM=1
chr3	126927985	324027	N	<DEL>	299.57	PASS	SVTYPE=DEL;POS=126927985;SVLEN=-4454;END=126932439;STRANDS=+-:15;CIPOS=-4,4;CIEND=-10,9;CIPOS95=0,0;CIEND95=0,0;SU=15;PE=8;SR=7;ALG=PROD;AF=3.419e-05;NSAMP=1;MSQ=299.57;AC=1;AN=29246;NFAM=1
chr3	126929668	63277_1	N	N]chr15:76080311]	1.88956e+06	LOW	SVTYPE=BND;POS=126929668;STRANDS=++:4;IMPRECISE;CIPOS=-10,9;CIEND=-10,9;CIPOS95=-1,3;CIEND95=-3,3;MATEID=63277_2;EVENT=63277;SU=4;PE=3;SR=1;ALG=PROD;AF=0.4267;NSAMP=12479;MSQ=91.31;AC=12479;AN=29246;NFAM=11525
chr3	126938284	324029_1	N	N[chr3:126938343[	845.12	LOW	SVTYPE=BND;POS=126938284;STRANDS=+-:32;CIPOS=-6,5;CIEND=-25,29;CIPOS95=0,0;CIEND95=0,0;MATEID=324029_2;EVENT=324029;SU=32;PE=0;SR=32;ALG=PROD;AF=3.419e-05;NSAMP=1;MSQ=212.78;RECLASSIFIED;AC=1;AN=29246;NFAM=1
chr3	126938343	324029_2	N	]chr3:126938284]N	845.12	LOW	SVTYPE=BND;POS=126938284;STRANDS=+-:32;CIPOS=-25,29;CIEND=-6,5;CIPOS95=0,0;CIEND95=0,0;MATEID=324029_1;EVENT=324029;SECONDARY;SU=32;PE=0;SR=32;ALG=PROD;AF=3.419e-05;NSAMP=1;MSQ=212.78;RECLASSIFIED;AC=1;AN=29246;NFAM=1
chr3	126939252	324030_1	N	N[chr3:126939329[	215.79	LOW	SVTYPE=BND;POS=126939252;STRANDS=+-:7;CIPOS=-5,4;CIEND=-5,4;CIPOS95=0,0;CIEND95=0,0;MATEID=324030_2;EVENT=324030;SU=7;PE=0;SR=7;ALG=PROD;AF=3.419e-05;NSAMP=1;MSQ=215.79;RECLASSIFIED;AC=1;AN=29246;NFAM=1
chr3	126939329	324030_2	N	]chr3:126939252]N	215.79	LOW	SVTYPE=BND;POS=126939252;STRANDS=+-:7;CIPOS=-5,4;CIEND=-5,4;CIPOS95=0,0;CIEND95=0,0;MATEID=324030_1;EVENT=324030;SECONDARY;SU=7;PE=0;SR=7;ALG=PROD;AF=3.419e-05;NSAMP=1;MSQ=215.79;RECLASSIFIED;AC=1;AN=29246;NFAM=1
chr3	126945456	324032_1	N	N[chr3:126945752[	198.64	LOW	SVTYPE=BND;POS=126945456;STRANDS=+-:13;IMPRECISE;CIPOS=-27,25;CIEND=-20,20;CIPOS95=-1,1;CIEND95=0,0;MATEID=324032_2;EVENT=324032;SU=13;PE=0;SR=13;ALG=PROD;AF=0.0002393;NSAMP=7;MSQ=10.24;RECLASSIFIED;AC=7;AN=29246;NFAM=7
chr3	126945752	324032_2	N	]chr3:126945456]N	198.64	LOW	SVTYPE=BND;POS=126945456;STRANDS=+-:13;IMPRECISE;CIPOS=-20,20;CIEND=-27,25;CIPOS95=0,0;CIEND95=-1,1;MATEID=324032_1;EVENT=324032;SECONDARY;SU=13;PE=0;SR=13;ALG=PROD;AF=0.0002393;NSAMP=7;MSQ=10.24;RECLASSIFIED;AC=7;AN=29246;NFAM=7
chr3	126949505	324033_1	N	N[chr3:126949667[	3936.07	LOW	SVTYPE=BND;POS=126949505;STRANDS=+-:11;CIPOS=-30,27;CIEND=-30,29;CIPOS95=0,0;CIEND95=0,0;MATEID=324033_2;EVENT=324033;SU=11;PE=1;SR=10;ALG=PROD;AF=0.001504;NSAMP=44;MSQ=84.37;RECLASSIFIED;AC=44;AN=29246;NFAM=44
chr3	126949667	324033_2	N	]chr3:126949505]N	3936.07	LOW	SVTYPE=BND;POS=126949505;STRANDS=+-:11;CIPOS=-30,29;CIEND=-30,27;CIPOS95=0,0;CIEND95=0,0;MATEID=324033_1;EVENT=324033;SECONDARY;SU=11;PE=1;SR=10;ALG=PROD;AF=0.001504;NSAMP=44;MSQ=84.37;RECLASSIFIED;AC=44;AN=29246;NFAM=44
chr3	126950287	324034_1	N	N[chr3:126950776[	84.37	LOW	SVTYPE=BND;POS=126950287;STRANDS=+-:6;CIPOS=-6,5;CIEND=-6,5;CIPOS95=0,0;CIEND95=0,0;MATEID=324034_2;EVENT=324034;SU=6;PE=0;SR=6;ALG=PROD;AF=6.839e-05;NSAMP=2;MSQ=8.32;RECLASSIFIED;AC=2;AN=29246;NFAM=2
chr3	126950776	324034_2	N	]chr3:126950287]N	84.37	LOW	SVTYPE=BND;POS=126950287;STRANDS=+-:6;CIPOS=-6,5;CIEND=-6,5;CIPOS95=0,0;CIEND95=0,0;MATEID=324034_1;EVENT=324034;SECONDARY;SU=6;PE=0;SR=6;ALG=PROD;AF=6.839e-05;NSAMP=2;MSQ=8.32;RECLASSIFIED;AC=2;AN=29246;NFAM=2
chr3	126982275	324035_1	N	N[chr3:126982611[	188.08	LOW	SVTYPE=BND;POS=126982275;STRANDS=+-:29;CIPOS=-8,8;CIEND=-9,8;CIPOS95=0,0;CIEND95=0,0;MATEID=324035_2;EVENT=324035;SU=29;PE=0;SR=29;ALG=PROD;AF=0.0001368;NSAMP=4;MSQ=21.63;RECLASSIFIED;AC=4;AN=29246;NFAM=4
chr3	126982611	324035_2	N	]chr3:126982275]N	188.08	LOW	SVTYPE=BND;POS=126982275;STRANDS=+-:29;CIPOS=-9,8;CIEND=-8,8;CIPOS95=0,0;CIEND95=0,0;MATEID=324035_1;EVENT=324035;SECONDARY;SU=29;PE=0;SR=29;ALG=PROD;AF=0.0001368;NSAMP=4;MSQ=21.63;RECLASSIFIED;AC=4;AN=29246;NFAM=4
chr3	126983206	324036_1	N	N[chr3:126983394[	1031.29	LOW	SVTYPE=BND;POS=126983206;STRANDS=+-:5;IMPRECISE;CIPOS=-2,9;CIEND=-8,7;CIPOS95=0,1;CIEND95=0,1;MATEID=324036_2;EVENT=324036;SU=5;PE=0;SR=5;ALG=PROD;AF=0.0001539;NSAMP=4;MSQ=12.59;RECLASSIFIED;AC=4;AN=25992;NFAM=4
chr3	126983394	324036_2	N	]chr3:126983206]N	1031.29	LOW	SVTYPE=BND;POS=126983206;STRANDS=+-:5;IMPRECISE;CIPOS=-8,7;CIEND=-2,9;CIPOS95=0,1;CIEND95=0,1;MATEID=324036_1;EVENT=324036;SECONDARY;SU=5;PE=0;SR=5;ALG=PROD;AF=0.0001539;NSAMP=4;MSQ=12.59;RECLASSIFIED;AC=4;AN=25992;NFAM=4
chr3	126991698	324037_1	N	N[chr3:126992115[	99.36	LOW	SVTYPE=BND;POS=126991698;STRANDS=+-:4;CIPOS=-9,8;CIEND=-9,8;CIPOS95=0,0;CIEND95=0,0;MATEID=324037_2;EVENT=324037;SU=4;PE=0;SR=4;ALG=PROD;AF=0.000171;NSAMP=5;MSQ=6.49;RECLASSIFIED;AC=5;AN=29246;NFAM=5
chr3	126992115	324037_2	N	]chr3:126991698]N	99.36	LOW	SVTYPE=BND;POS=126991698;STRANDS=+-:4;CIPOS=-9,8;CIEND=-9,8;CIPOS95=0,0;CIEND95=0,0;MATEID=324037_1;EVENT=324037;SECONDARY;SU=4;PE=0;SR=4;ALG=PROD;AF=0.000171;NSAMP=5;MSQ=6.49;RECLASSIFIED;AC=5;AN=29246;NFAM=5
chr3	126996800	584707	N	<INV>	7115.83	LOW	SVTYPE=INV;POS=126996800;SVLEN=3511;END=127000311;STRANDS=++:354,--:1;CIPOS=-3,1;CIEND=-3,3;CIPOS95=0,0;CIEND95=0,0;SU=355;PE=222;SR=133;ALG=PROD;AF=0.0003077;NSAMP=9;MSQ=543.31;AC=9;AN=29246;NFAM=9
chr3	126996805	584706_1	N	[chr3:126999778[N	5658.19	PASS	SVTYPE=BND;POS=126996805;STRANDS=--:335;CIPOS=-3,1;CIEND=-3,1;CIPOS95=0,0;CIEND95=0,0;MATEID=584706_2;EVENT=584706;SU=335;PE=205;SR=130;ALG=PROD;AF=0.0003077;NSAMP=9;MSQ=418.36;AC=9;AN=29246;NFAM=9
chr3	126999778	584706_2	N	[chr3:126996805[N	5658.19	PASS	SVTYPE=BND;POS=126999778;STRANDS=--:335;CIPOS=-3,1;CIEND=-3,1;CIPOS95=0,0;CIEND95=0,0;MATEID=584706_1;EVENT=584706;SECONDARY;SU=335;PE=205;SR=130;ALG=PROD;AF=0.0003077;NSAMP=9;MSQ=418.36;AC=9;AN=29246;NFAM=9
chr3	127016211	324039_1	N	N[chr3:127016558[	166.82	LOW	SVTYPE=BND;POS=127016211;STRANDS=+-:4;CIPOS=-9,8;CIEND=-9,8;CIPOS95=0,0;CIEND95=0,0;MATEID=324039_2;EVENT=324039;SU=4;PE=0;SR=4;ALG=PROD;AF=6.839e-05;NSAMP=2;MSQ=23.9;RECLASSIFIED;AC=2;AN=29246;NFAM=2
chr3	127016558	324039_2	N	]chr3:127016211]N	166.82	LOW	SVTYPE=BND;POS=127016211;STRANDS=+-:4;CIPOS=-9,8;CIEND=-9,8;CIPOS95=0,0;CIEND95=0,0;MATEID=324039_1;EVENT=324039;SECONDARY;SU=4;PE=0;SR=4;ALG=PROD;AF=6.839e-05;NSAMP=2;MSQ=23.9;RECLASSIFIED;AC=2;AN=29246;NFAM=2
chr3	127019174	324040_1	N	N[chr3:127019239[	96792.7	PASS	SVTYPE=BND;POS=127019174;STRANDS=+-:3404;CIPOS=0,0;CIEND=0,0;CIPOS95=0,0;CIEND95=0,0;MATEID=324040_2;EVENT=324040;SU=3404;PE=8;SR=3396;ALG=PROD;AF=0.008138;NSAMP=236;MSQ=257.87;RECLASSIFIED;AC=238;AN=29246;NFAM=227
chr3	127019239	324040_2	N	]chr3:127019174]N	96792.7	PASS	SVTYPE=BND;POS=127019174;STRANDS=+-:3404;CIPOS=0,0;CIEND=0,0;CIPOS95=0,0;CIEND95=0,0;MATEID=324040_1;EVENT=324040;SECONDARY;SU=3404;PE=8;SR=3396;ALG=PROD;AF=0.008138;NSAMP=236;MSQ=257.87;RECLASSIFIED;AC=238;AN=29246;NFAM=227
chr3	127028257	324041	N	<DEL>	536.18	PASS	SVTYPE=DEL;POS=127028257;SVLEN=-1401;END=127029658;STRANDS=+-:31;CIPOS=-24,24;CIEND=-26,27;CIPOS95=0,0;CIEND95=0,0;SU=31;PE=19;SR=12;ALG=PROD;AF=6.839e-05;NSAMP=2;MSQ=268.07;AC=2;AN=29246;NFAM=2
chr3	127045415	324042_1	N	N[chr3:127045681[	879.51	LOW	SVTYPE=BND;POS=127045415;STRANDS=+-:18;CIPOS=-10,9;CIEND=-10,9;CIPOS95=0,0;CIEND95=0,0;MATEID=324042_2;EVENT=324042;SU=18;PE=0;SR=18;ALG=PROD;AF=0.00106;NSAMP=31;MSQ=17.66;RECLASSIFIED;AC=31;AN=29246;NFAM=31
chr3	127045681	324042_2	N	]chr3:127045415]N	879.51	LOW	SVTYPE=BND;POS=127045415;STRANDS=+-:18;CIPOS=-10,9;CIEND=-10,9;CIPOS95=0,0;CIEND95=0,0;MATEID=324042_1;EVENT=324042;SECONDARY;SU=18;PE=0;SR=18;ALG=PROD;AF=0.00106;NSAMP=31;MSQ=17.66;RECLASSIFIED;AC=31;AN=29246;NFAM=31
chr3	127052435	324044_1	N	N[chr3:127052516[	296.71	PASS	SVTYPE=BND;POS=127052435;STRANDS=+-:12;CIPOS=-10,9;CIEND=-10,9;CIPOS95=0,0;CIEND95=0,0;MATEID=324044_2;EVENT=324044;SU=12;PE=0;SR=12;ALG=PROD;AF=3.419e-05;NSAMP=1;MSQ=296.7;RECLASSIFIED;AC=1;AN=29246;NFAM=1
chr3	127052516	324044_2	N	]chr3:127052435]N	296.71	PASS	SVTYPE=BND;POS=127052435;STRANDS=+-:12;CIPOS=-10,9;CIEND=-10,9;CIPOS95=0,0;CIEND95=0,0;MATEID=324044_1;EVENT=324044;SECONDARY;SU=12;PE=0;SR=12;ALG=PROD;AF=3.419e-05;NSAMP=1;MSQ=296.7;RECLASSIFIED;AC=1;AN=29246;NFAM=1
chr3	127053936	324045	N	<DEL>	287.74	PASS	SVTYPE=DEL;POS=127053936;SVLEN=-58;END=127053994;STRANDS=+-:9;CIPOS=-4,3;CIEND=-4,3;CIPOS95=0,0;CIEND95=0,0;SU=9;PE=0;SR=9;ALG=PROD;AF=3.419e-05;NSAMP=1;MSQ=287.74;AC=1;AN=29246;NFAM=1
chr3	127055683	324046_1	N	N[chr3:127075770[	20.02	LOW	SVTYPE=BND;POS=127055683;STRANDS=+-:9;IMPRECISE;CIPOS=-30,326;CIEND=-505,29;CIPOS95=-30,41;CIEND95=-121,29;MATEID=324046_2;EVENT=324046;SU=9;PE=9;SR=0;ALG=PROD;AF=6.839e-05;NSAMP=2;MSQ=9.44;RECLASSIFIED;AC=2;AN=29246;NFAM=2
chr3	127055817	509187_1	N	]chr3:127075930]N	9.48	LOW	SVTYPE=BND;POS=127055817;STRANDS=-+:4;IMPRECISE;CIPOS=-527,9;CIEND=-10,737;CIPOS95=-130,2;CIEND95=0,186;MATEID=509187_2;EVENT=509187;SU=4;PE=4;SR=0;ALG=PROD;AF=3.419e-05;NSAMP=1;MSQ=5.81;RECLASSIFIED;AC=1;AN=29246;NFAM=1
chr3	127056226	60365_1	N	[chr10:80814464[N	27939.6	LOW	SVTYPE=BND;POS=127056226;STRANDS=--:8;IMPRECISE;CIPOS=-644,29;CIEND=-711,27;CIPOS95=-177,29;CIEND95=-198,27;MATEID=60365_2;EVENT=60365;SU=8;PE=8;SR=0;ALG=PROD;AF=0.02763;NSAMP=808;MSQ=21.64;AC=808;AN=29246;NFAM=799
chr3	127056226	61477_1	N	]chr12:20777489]N	35487.6	LOW	SVTYPE=BND;POS=127056226;STRANDS=-+:334;IMPRECISE;CIPOS=-49,5;CIEND=-4,47;CIPOS95=-2,2;CIEND95=-4,7;MATEID=61477_2;EVENT=61477;SU=334;PE=333;SR=1;ALG=PROD;AF=0.0373;NSAMP=1091;MSQ=19.27;AC=1091;AN=29246;NFAM=1058
chr3	127056226	61881_1	N	[chr12:91634309[N	17976.5	LOW	SVTYPE=BND;POS=127056226;STRANDS=--:97;IMPRECISE;CIPOS=-366,8;CIEND=-523,6;CIPOS95=-38,8;CIEND95=-85,6;MATEID=61881_2;EVENT=61881;SU=97;PE=97;SR=0;ALG=PROD;AF=0.01809;NSAMP=529;MSQ=20.34;AC=529;AN=29246;NFAM=519
chr3	127056257	10140_2	N	[chr1:184214028[N	73774.1	LOW	SVTYPE=BND;POS=127056257;STRANDS=--:32;IMPRECISE;CIPOS=-438,29;CIEND=-609,9;CIPOS95=-31,29;CIEND95=-135,9;MATEID=10140_1;EVENT=10140;SECONDARY;SU=32;PE=32;SR=0;ALG=PROD;AF=0.04513;NSAMP=1320;MSQ=32.53;AC=1320;AN=29246;NFAM=1294
chr3	127063819	324047_1	N	N[chr3:127063877[	149.88	LOW	SVTYPE=BND;POS=127063819;STRANDS=+-:7;CIPOS=-5,4;CIEND=-5,4;CIPOS95=0,0;CIEND95=0,0;MATEID=324047_2;EVENT=324047;SU=7;PE=0;SR=7;ALG=PROD;AF=3.419e-05;NSAMP=1;MSQ=149.85;RECLASSIFIED;AC=1;AN=29246;NFAM=1
chr3	127063877	324047_2	N	]chr3:127063819]N	149.88	LOW	SVTYPE=BND;POS=127063819;STRANDS=+-:7;CIPOS=-5,4;CIEND=-5,4;CIPOS95=0,0;CIEND95=0,0;MATEID=324047_1;EVENT=324047;SECONDARY;SU=7;PE=0;SR=7;ALG=PROD;AF=3.419e-05;NSAMP=1;MSQ=149.85;RECLASSIFIED;AC=1;AN=29246;NFAM=1
chr3	127066771	324048	N	<DEL>	524.57	PASS	SVTYPE=DEL;POS=127066771;SVLEN=-6865;END=127073636;STRANDS=+-:23;CIPOS=-10,9;CIEND=-10,9;CIPOS95=0,0;CIEND95=0,0;SU=23;PE=15;SR=8;ALG=PROD;AF=3.419e-05;NSAMP=1;MSQ=524.57;AC=1;AN=29246;NFAM=1
chr3	127075770	324046_2	N	]chr3:127055683]N	20.02	LOW	SVTYPE=BND;POS=127055683;STRANDS=+-:9;IMPRECISE;CIPOS=-505,29;CIEND=-30,326;CIPOS95=-121,29;CIEND95=-30,41;MATEID=324046_1;EVENT=324046;SECONDARY;SU=9;PE=9;SR=0;ALG=PROD;AF=6.839e-05;NSAMP=2;MSQ=9.44;RECLASSIFIED;AC=2;AN=29246;NFAM=2
chr3	127075930	509187_2	N	N[chr3:127055817[	9.48	LOW	SVTYPE=BND;POS=127055817;STRANDS=-+:4;IMPRECISE;CIPOS=-10,737;CIEND=-527,9;CIPOS95=0,186;CIEND95=-130,2;MATEID=509187_1;EVENT=509187;SECONDARY;SU=4;PE=4;SR=0;ALG=PROD;AF=3.419e-05;NSAMP=1;MSQ=5.81;RECLASSIFIED;AC=1;AN=29246;NFAM=1
chr3	127101565	324051_1	N	N[chr3:127101896[	2022.88	LOW	SVTYPE=BND;POS=127101565;STRANDS=+-:314;CIPOS=-2,2;CIEND=-2,2;CIPOS95=0,0;CIEND95=0,0;MATEID=324051_2;EVENT=324051;SU=314;PE=0;SR=314;ALG=PROD;AF=0.0005813;NSAMP=17;MSQ=21.54;RECLASSIFIED;AC=17;AN=29246;NFAM=17
chr3	127101896	324051_2	N	]chr3:127101565]N	2022.88	LOW	SVTYPE=BND;POS=127101565;STRANDS=+-:314;CIPOS=-2,2;CIEND=-2,2;CIPOS95=0,0;CIEND95=0,0;MATEID=324051_1;EVENT=324051;SECONDARY;SU=314;PE=0;SR=314;ALG=PROD;AF=0.0005813;NSAMP=17;MSQ=21.54;RECLASSIFIED;AC=17;AN=29246;NFAM=17
chr3	127103848	324052	N	<DEL>	455.46	PASS	SVTYPE=DEL;POS=127103848;SVLEN=-627;END=127104475;STRANDS=+-:22;CIPOS=-3,2;CIEND=-10,9;CIPOS95=0,0;CIEND95=0,0;SU=22;PE=13;SR=9;ALG=PROD;AF=3.419e-05;NSAMP=1;MSQ=455.44;AC=1;AN=29246;NFAM=1
chr3	127108818	324053_1	N	N[chr3:127109067[	437.92	LOW	SVTYPE=BND;POS=127108818;STRANDS=+-:15;CIPOS=-25,24;CIEND=-25,24;CIPOS95=0,0;CIEND95=0,0;MATEID=324053_2;EVENT=324053;SU=15;PE=0;SR=15;ALG=PROD;AF=0.0001026;NSAMP=3;MSQ=8.77;RECLASSIFIED;AC=3;AN=29246;NFAM=3
chr3	127109067	324053_2	N	]chr3:127108818]N	437.92	LOW	SVTYPE=BND;POS=127108818;STRANDS=+-:15;CIPOS=-25,24;CIEND=-25,24;CIPOS95=0,0;CIEND95=0,0;MATEID=324053_1;EVENT=324053;SECONDARY;SU=15;PE=0;SR=15;ALG=PROD;AF=0.0001026;NSAMP=3;MSQ=8.77;RECLASSIFIED;AC=3;AN=29246;NFAM=3
chr3	127121709	324054	N	<DEL>	1240.82	PASS	SVTYPE=DEL;POS=127121709;SVLEN=-3450;END=127125159;STRANDS=+-:57;CIPOS=-30,29;CIEND=-24,22;CIPOS95=0,0;CIEND95=0,0;SU=57;PE=37;SR=20;ALG=PROD;AF=0.0001026;NSAMP=3;MSQ=413.61;AC=3;AN=29246;NFAM=3
chr3	127121793	324055_1	N	N[chr3:127121847[	173.89	LOW	SVTYPE=BND;POS=127121793;STRANDS=+-:6;CIPOS=-6,5;CIEND=-6,5;CIPOS95=0,0;CIEND95=0,0;MATEID=324055_2;EVENT=324055;SU=6;PE=0;SR=6;ALG=PROD;AF=3.419e-05;NSAMP=1;MSQ=173.83;RECLASSIFIED;AC=1;AN=29246;NFAM=1
chr3	127121847	324055_2	N	]chr3:127121793]N	173.89	LOW	SVTYPE=BND;POS=127121793;STRANDS=+-:6;CIPOS=-6,5;CIEND=-6,5;CIPOS95=0,0;CIEND95=0,0;MATEID=324055_1;EVENT=324055;SECONDARY;SU=6;PE=0;SR=6;ALG=PROD;AF=3.419e-05;NSAMP=1;MSQ=173.83;RECLASSIFIED;AC=1;AN=29246;NFAM=1
chr3	127126085	509189	N	<DUP>	138.34	PASS	SVTYPE=DUP;POS=127126085;SVLEN=23318;END=127149403;STRANDS=-+:16;CIPOS=-10,9;CIEND=-5,3;CIPOS95=0,0;CIEND95=0,0;SU=16;PE=8;SR=8;ALG=PROD;AF=3.419e-05;NSAMP=1;MSQ=137.89;AC=1;AN=29246;NFAM=1
chr3	127137040	324056	N	<DEL>	371.53	PASS	SVTYPE=DEL;POS=127137040;SVLEN=-3836;END=127140876;STRANDS=+-:18;IMPRECISE;CIPOS=-7,0;CIEND=-4,1;CIPOS95=-7,0;CIEND95=0,0;SU=18;PE=10;SR=8;ALG=PROD;AF=3.419e-05;NSAMP=1;MSQ=371.52;AC=1;AN=29246;NFAM=1
chr3	127139137	324057_1	N	N[chr3:127139534[	74.02	LOW	SVTYPE=BND;POS=127139137;STRANDS=+-:5;IMPRECISE;CIPOS=-10,0;CIEND=-10,9;CIPOS95=-3,0;CIEND95=0,0;MATEID=324057_2;EVENT=324057;SU=5;PE=0;SR=5;ALG=PROD;AF=0.0001026;NSAMP=3;MSQ=14.42;RECLASSIFIED;AC=3;AN=29246;NFAM=3
chr3	127139534	324057_2	N	]chr3:127139137]N	74.02	LOW	SVTYPE=BND;POS=127139137;STRANDS=+-:5;IMPRECISE;CIPOS=-10,9;CIEND=-10,0;CIPOS95=0,0;CIEND95=-3,0;MATEID=324057_1;EVENT=324057;SECONDARY;SU=5;PE=0;SR=5;ALG=PROD;AF=0.0001026;NSAMP=3;MSQ=14.42;RECLASSIFIED;AC=3;AN=29246;NFAM=3
chr3	127140525	324059_1	N	N[chr3:127140853[	223.37	LOW	SVTYPE=BND;POS=127140525;STRANDS=+-:4;IMPRECISE;CIPOS=-5,9;CIEND=-7,8;CIPOS95=0,2;CIEND95=-1,3;MATEID=324059_2;EVENT=324059;SU=4;PE=0;SR=4;ALG=PROD;AF=0.0002393;NSAMP=7;MSQ=22.89;RETAINED;RECLASSIFIED;AC=7;AN=29246;NFAM=7
chr3	127140853	324059_2	N	]chr3:127140525]N	223.37	LOW	SVTYPE=BND;POS=127140525;STRANDS=+-:4;IMPRECISE;CIPOS=-7,8;CIEND=-5,9;CIPOS95=-1,3;CIEND95=0,2;MATEID=324059_1;EVENT=324059;SECONDARY;SU=4;PE=0;SR=4;ALG=PROD;AF=0.0002393;NSAMP=7;MSQ=22.89;RETAINED;RECLASSIFIED;AC=7;AN=29246;NFAM=7
chr3	127144452	509190	N	<DUP>	396.31	PASS	SVTYPE=DUP;POS=127144452;SVLEN=7988;END=127152440;STRANDS=-+:33;CIPOS=-2,0;CIEND=-10,9;CIPOS95=0,0;CIEND95=0,0;SU=33;PE=17;SR=16;ALG=PROD;AF=6.839e-05;NSAMP=1;MSQ=395.87;AC=2;AN=29246;NFAM=1
chr3	127155022	324061_1	N	N[chr3:127155322[	1132.99	LOW	SVTYPE=BND;POS=127155022;STRANDS=+-:4;CIPOS=-9,8;CIEND=-9,8;CIPOS95=0,0;CIEND95=0,0;MATEID=324061_2;EVENT=324061;SU=4;PE=0;SR=4;ALG=PROD;AF=0.001368;NSAMP=40;MSQ=15.82;RECLASSIFIED;AC=40;AN=29246;NFAM=40
chr3	127155296	324062_1	N	N[chr3:127155466[	53928.5	LOW	SVTYPE=BND;POS=127155296;STRANDS=+-:4;IMPRECISE;CIPOS=-10,9;CIEND=-10,9;CIPOS95=-1,1;CIEND95=-1,1;MATEID=324062_2;EVENT=324062;SU=4;PE=2;SR=2;ALG=PROD;AF=0.0423;NSAMP=673;MSQ=40.69;RECLASSIFIED;AC=1232;AN=29122;NFAM=644
chr3	127155322	324061_2	N	]chr3:127155022]N	1132.99	LOW	SVTYPE=BND;POS=127155022;STRANDS=+-:4;CIPOS=-9,8;CIEND=-9,8;CIPOS95=0,0;CIEND95=0,0;MATEID=324061_1;EVENT=324061;SECONDARY;SU=4;PE=0;SR=4;ALG=PROD;AF=0.001368;NSAMP=40;MSQ=15.82;RECLASSIFIED;AC=40;AN=29246;NFAM=40
chr3	127155466	324062_2	N	]chr3:127155296]N	53928.5	LOW	SVTYPE=BND;POS=127155296;STRANDS=+-:4;IMPRECISE;CIPOS=-10,9;CIEND=-10,9;CIPOS95=-1,1;CIEND95=-1,1;MATEID=324062_1;EVENT=324062;SECONDARY;SU=4;PE=2;SR=2;ALG=PROD;AF=0.0423;NSAMP=673;MSQ=40.69;RECLASSIFIED;AC=1232;AN=29122;NFAM=644
chr3	127155481	324064_1	N	N[chr3:127155801[	31943.4	LOW	SVTYPE=BND;POS=127155481;STRANDS=+-:8;CIPOS=-29,28;CIEND=-29,28;CIPOS95=0,0;CIEND95=0,0;MATEID=324064_2;EVENT=324064;SU=8;PE=0;SR=8;ALG=PROD;AF=0.03142;NSAMP=714;MSQ=27.74;RECLASSIFIED;AC=919;AN=29246;NFAM=712
chr3	127155483	324063_1	N	N[chr3:127155651[	78748.8	LOW	SVTYPE=BND;POS=127155483;STRANDS=+-:4;IMPRECISE;CIPOS=-10,9;CIEND=-10,9;CIPOS95=-1,1;CIEND95=-1,1;MATEID=324063_2;EVENT=324063;SU=4;PE=2;SR=2;ALG=PROD;AF=0.05402;NSAMP=818;MSQ=32.88;RECLASSIFIED;AC=1457;AN=26972;NFAM=804
chr3	127155651	324063_2	N	]chr3:127155483]N	78748.8	LOW	SVTYPE=BND;POS=127155483;STRANDS=+-:4;IMPRECISE;CIPOS=-10,9;CIEND=-10,9;CIPOS95=-1,1;CIEND95=-1,1;MATEID=324063_1;EVENT=324063;SECONDARY;SU=4;PE=2;SR=2;ALG=PROD;AF=0.05402;NSAMP=818;MSQ=32.88;RECLASSIFIED;AC=1457;AN=26972;NFAM=804
chr3	127155801	324064_2	N	]chr3:127155481]N	31943.4	LOW	SVTYPE=BND;POS=127155481;STRANDS=+-:8;CIPOS=-29,28;CIEND=-29,28;CIPOS95=0,0;CIEND95=0,0;MATEID=324064_1;EVENT=324064;SECONDARY;SU=8;PE=0;SR=8;ALG=PROD;AF=0.03142;NSAMP=714;MSQ=27.74;RECLASSIFIED;AC=919;AN=29246;NFAM=712
chr3	127163848	72531_1	N	]chrX:146245952]N	4005.48	PASS	SVTYPE=BND;POS=127163848;STRANDS=-+:208;CIPOS=-10,5;CIEND=-4,5;CIPOS95=0,0;CIEND95=0,0;MATEID=72531_2;EVENT=72531;SU=208;PE=149;SR=59;ALG=PROD;AF=0.0003419;NSAMP=10;MSQ=400.55;AC=10;AN=29246;NFAM=9
chr3	127171190	72534_1	N	N[chrX:146277075[	2990.99	PASS	SVTYPE=BND;POS=127171190;STRANDS=+-:189;CIPOS=-4,7;CIEND=-9,2;CIPOS95=0,0;CIEND95=0,0;MATEID=72534_2;EVENT=72534;SU=189;PE=149;SR=40;ALG=PROD;AF=0.0003419;NSAMP=10;MSQ=299.1;AC=10;AN=29246;NFAM=9
chr3	127173219	324065_1	N	N[chr3:127173643[	1188.23	LOW	SVTYPE=BND;POS=127173219;STRANDS=+-:22;CIPOS=-10,9;CIEND=-7,9;CIPOS95=0,0;CIEND95=0,0;MATEID=324065_2;EVENT=324065;SU=22;PE=3;SR=19;ALG=PROD;AF=0.0003419;NSAMP=10;MSQ=103;RECLASSIFIED;AC=10;AN=29246;NFAM=10
chr3	127173643	324065_2	N	]chr3:127173219]N	1188.23	LOW	SVTYPE=BND;POS=127173219;STRANDS=+-:22;CIPOS=-7,9;CIEND=-10,9;CIPOS95=0,0;CIEND95=0,0;MATEID=324065_1;EVENT=324065;SECONDARY;SU=22;PE=3;SR=19;ALG=PROD;AF=0.0003419;NSAMP=10;MSQ=103;RECLASSIFIED;AC=10;AN=29246;NFAM=10
chr3	127186439	324066_1	N	N[chr3:127186520[	290.72	PASS	SVTYPE=BND;POS=127186439;STRANDS=+-:12;CIPOS=-10,9;CIEND=-10,9;CIPOS95=0,0;CIEND95=0,0;MATEID=324066_2;EVENT=324066;SU=12;PE=0;SR=12;ALG=PROD;AF=3.419e-05;NSAMP=1;MSQ=290.68;RECLASSIFIED;AC=1;AN=29246;NFAM=1
chr3	127186520	324066_2	N	]chr3:127186439]N	290.72	PASS	SVTYPE=BND;POS=127186439;STRANDS=+-:12;CIPOS=-10,9;CIEND=-10,9;CIPOS95=0,0;CIEND95=0,0;MATEID=324066_1;EVENT=324066;SECONDARY;SU=12;PE=0;SR=12;ALG=PROD;AF=3.419e-05;NSAMP=1;MSQ=290.68;RECLASSIFIED;AC=1;AN=29246;NFAM=1
chr3	127202431	324067_1	N	N[chr3:127202538[	257.7	LOW	SVTYPE=BND;POS=127202431;STRANDS=+-:11;CIPOS=-3,2;CIEND=-3,2;CIPOS95=0,0;CIEND95=0,0;MATEID=324067_2;EVENT=324067;SU=11;PE=0;SR=11;ALG=PROD;AF=3.419e-05;NSAMP=1;MSQ=242.78;RECLASSIFIED;AC=1;AN=29246;NFAM=1
chr3	127202538	324067_2	N	]chr3:127202431]N	257.7	LOW	SVTYPE=BND;POS=127202431;STRANDS=+-:11;CIPOS=-3,2;CIEND=-3,2;CIPOS95=0,0;CIEND95=0,0;MATEID=324067_1;EVENT=324067;SECONDARY;SU=11;PE=0;SR=11;ALG=PROD;AF=3.419e-05;NSAMP=1;MSQ=242.78;RECLASSIFIED;AC=1;AN=29246;NFAM=1
chr3	127226389	584710	N	<INV>	25.57	LOW	SVTYPE=INV;POS=127226389;SVLEN=126;END=127226515;STRANDS=++:1,--:3;IMPRECISE;CIPOS=-2,9;CIEND=-2,9;CIPOS95=-1,1;CIEND95=-1,1;SU=4;PE=1;SR=3;ALG=PROD;AF=6.839e-05;NSAMP=2;MSQ=10.79;AC=2;AN=29246;NFAM=2
chr3	127249957	324069	N	<DEL>	404.46	PASS	SVTYPE=DEL;POS=127249957;SVLEN=-75388;END=127325345;STRANDS=+-:10;CIPOS=-4,2;CIEND=-10,9;CIPOS95=0,0;CIEND95=0,0;SU=10;PE=0;SR=10;ALG=PROD;AF=3.419e-05;NSAMP=1;MSQ=404.46;AC=1;AN=29246;NFAM=1
chr3	127257054	509191	N	<DUP>	224.17	PASS	SVTYPE=DUP;POS=127257054;SVLEN=1041;END=127258095;STRANDS=-+:15;IMPRECISE;CIPOS=-364,4;CIEND=-10,34;CIPOS95=-120,0;CIEND95=-4,12;SU=15;PE=15;SR=0;ALG=PROD;AF=3.419e-05;NSAMP=1;MSQ=3.31;AC=1;AN=29246;NFAM=1
chr3	127265046	324072_1	N	N[chr3:127265226[	2520.48	LOW	SVTYPE=BND;POS=127265046;STRANDS=+-:86;CIPOS=-4,3;CIEND=-4,3;CIPOS95=0,0;CIEND95=0,0;MATEID=324072_2;EVENT=324072;SU=86;PE=0;SR=86;ALG=PROD;AF=0.0004787;NSAMP=14;MSQ=179.1;RECLASSIFIED;AC=14;AN=29246;NFAM=14
chr3	127265226	324072_2	N	]chr3:127265046]N	2520.48	LOW	SVTYPE=BND;POS=127265046;STRANDS=+-:86;CIPOS=-4,3;CIEND=-4,3;CIPOS95=0,0;CIEND95=0,0;MATEID=324072_1;EVENT=324072;SECONDARY;SU=86;PE=0;SR=86;ALG=PROD;AF=0.0004787;NSAMP=14;MSQ=179.1;RECLASSIFIED;AC=14;AN=29246;NFAM=14
chr3	127283494	324074	N	<DEL>	185.83	PASS	SVTYPE=DEL;POS=127283494;SVLEN=-73;END=127283567;STRANDS=+-:8;CIPOS=-10,9;CIEND=-10,9;CIPOS95=0,0;CIEND95=0,0;SU=8;PE=0;SR=8;ALG=PROD;AF=3.419e-05;NSAMP=1;MSQ=185.79;AC=1;AN=29246;NFAM=1
chr3	127288148	324075_1	N	N[chr3:127288204[	45436.5	LOW	SVTYPE=BND;POS=127288148;STRANDS=+-:1567;CIPOS=0,0;CIEND=0,0;CIPOS95=0,0;CIEND95=0,0;MATEID=324075_2;EVENT=324075;SU=1567;PE=7;SR=1560;ALG=PROD;AF=0.007967;NSAMP=233;MSQ=171.9;RECLASSIFIED;AC=233;AN=29246;NFAM=225
chr3	127288204	324075_2	N	]chr3:127288148]N	45436.5	LOW	SVTYPE=BND;POS=127288148;STRANDS=+-:1567;CIPOS=0,0;CIEND=0,0;CIPOS95=0,0;CIEND95=0,0;MATEID=324075_1;EVENT=324075;SECONDARY;SU=1567;PE=7;SR=1560;ALG=PROD;AF=0.007967;NSAMP=233;MSQ=171.9;RECLASSIFIED;AC=233;AN=29246;NFAM=225
chr3	127289915	10141_2	N	N[chr1:67709812[	476824	LOW	SVTYPE=BND;POS=127289915;STRANDS=-+:127;IMPRECISE;CIPOS=-11,394;CIEND=-493,9;CIPOS95=-11,28;CIEND95=-46,9;MATEID=10141_1;EVENT=10141;SECONDARY;SU=127;PE=127;SR=0;ALG=PROD;AF=0.2523;NSAMP=7378;MSQ=39.23;AC=7379;AN=29246;NFAM=6913
chr3	127289915	66947_1	N	N[chr4:137164958[	382378	LOW	SVTYPE=BND;POS=127289915;STRANDS=+-:1210;IMPRECISE;CIPOS=-4,221;CIEND=-246,7;CIPOS95=-4,4;CIEND95=-14,7;MATEID=66947_2;EVENT=66947;SU=1210;PE=1210;SR=0;ALG=PROD;AF=0.1532;NSAMP=3996;MSQ=48.45;AC=4428;AN=28910;NFAM=3550
chr3	127289916	63716_1	N	N]chr16:56808313]	1.97351e+06	LOW	SVTYPE=BND;POS=127289916;STRANDS=++:6375;IMPRECISE;CIPOS=-1,40;CIEND=-10,92;CIPOS95=0,0;CIEND95=-2,2;MATEID=63716_2;EVENT=63716;SU=6375;PE=6375;SR=0;ALG=PROD;AF=0.5909;NSAMP=11984;MSQ=94.97;RETAINED;AC=17032;AN=28822;NFAM=11075
chr3	127289916	67005_1	N	N[chr4:150175004[	2843.8	LOW	SVTYPE=BND;POS=127289916;STRANDS=+-:6;IMPRECISE;CIPOS=-10,9;CIEND=-10,8;CIPOS95=-1,1;CIEND95=-1,0;MATEID=67005_2;EVENT=67005;SU=6;PE=3;SR=3;ALG=PROD;AF=0.001778;NSAMP=37;MSQ=22.9;AC=52;AN=29242;NFAM=37
chr3	127289916	69823_1	N	]chr7:53364430]N	104.02	LOW	SVTYPE=BND;POS=127289916;STRANDS=-+:5;IMPRECISE;CIPOS=-665,9;CIEND=-7,623;CIPOS95=-208,0;CIEND95=0,222;MATEID=69823_2;EVENT=69823;SU=5;PE=5;SR=0;ALG=PROD;AF=3.419e-05;NSAMP=1;MSQ=15.04;AC=1;AN=29246;NFAM=1
chr3	127293867	66486_1	N	]chr4:37509294]N	70.64	LOW	SVTYPE=BND;POS=127293867;STRANDS=-+:4;CIPOS=-9,8;CIEND=-9,8;CIPOS95=0,0;CIEND95=0,0;MATEID=66486_2;EVENT=66486;SU=4;PE=0;SR=4;ALG=PROD;AF=0.0001026;NSAMP=3;MSQ=16.48;AC=3;AN=29246;NFAM=3
chr3	127296691	50204_2	N	[chr2:84557434[N	66.9	LOW	SVTYPE=BND;POS=127296691;STRANDS=--:5;IMPRECISE;CIPOS=-462,6;CIEND=-507,9;CIPOS95=-155,0;CIEND95=-148,1;MATEID=50204_1;EVENT=50204;SECONDARY;SU=5;PE=5;SR=0;ALG=PROD;AF=3.419e-05;NSAMP=1;MSQ=65.81;AC=1;AN=29246;NFAM=1
chr3	127304134	324077_1	N	N[chr3:127304294[	15.31	LOW	SVTYPE=BND;POS=127304134;STRANDS=+-:4;IMPRECISE;CIPOS=-9,8;CIEND=-10,6;CIPOS95=0,0;CIEND95=-1,0;MATEID=324077_2;EVENT=324077;SU=4;PE=0;SR=4;ALG=PROD;AF=3.419e-05;NSAMP=1;MSQ=12.05;RECLASSIFIED;AC=1;AN=29246;NFAM=1
chr3	127304208	324079_1	N	N[chr3:127304580[	2924.92	LOW	SVTYPE=BND;POS=127304208;STRANDS=+-:12;IMPRECISE;CIPOS=-20,9;CIEND=-26,28;CIPOS95=-3,3;CIEND95=0,0;MATEID=324079_2;EVENT=324079;SU=12;PE=1;SR=11;ALG=PROD;AF=0.003795;NSAMP=111;MSQ=15.14;RETAINED;RECLASSIFIED;AC=111;AN=29246;NFAM=110
chr3	127304294	324077_2	N	]chr3:127304134]N	15.31	LOW	SVTYPE=BND;POS=127304134;STRANDS=+-:4;IMPRECISE;CIPOS=-10,6;CIEND=-9,8;CIPOS95=-1,0;CIEND95=0,0;MATEID=324077_1;EVENT=324077;SECONDARY;SU=4;PE=0;SR=4;ALG=PROD;AF=3.419e-05;NSAMP=1;MSQ=12.05;RECLASSIFIED;AC=1;AN=29246;NFAM=1
chr3	127304468	509192_1	N	]chr3:127304648]N	947.12	LOW	SVTYPE=BND;POS=127304468;STRANDS=-+:4;CIPOS=-9,8;CIEND=-9,8;CIPOS95=0,0;CIEND95=0,0;MATEID=509192_2;EVENT=509192;SU=4;PE=0;SR=4;ALG=PROD;AF=0.001641;NSAMP=48;MSQ=10.15;RECLASSIFIED;AC=48;AN=29246;NFAM=48
chr3	127304580	324079_2	N	]chr3:127304208]N	2924.92	LOW	SVTYPE=BND;POS=127304208;STRANDS=+-:12;IMPRECISE;CIPOS=-26,28;CIEND=-20,9;CIPOS95=0,0;CIEND95=-3,3;MATEID=324079_1;EVENT=324079;SECONDARY;SU=12;PE=1;SR=11;ALG=PROD;AF=0.003795;NSAMP=111;MSQ=15.14;RETAINED;RECLASSIFIED;AC=111;AN=29246;NFAM=110
chr3	127304648	509192_2	N	N[chr3:127304468[	947.12	LOW	SVTYPE=BND;POS=127304468;STRANDS=-+:4;CIPOS=-9,8;CIEND=-9,8;CIPOS95=0,0;CIEND95=0,0;MATEID=509192_1;EVENT=509192;SECONDARY;SU=4;PE=0;SR=4;ALG=PROD;AF=0.001641;NSAMP=48;MSQ=10.15;RECLASSIFIED;AC=48;AN=29246;NFAM=48
chr3	127308888	324080	N	<DEL>	1.80225e+06	PASS	SVTYPE=DEL;POS=127308888;SVLEN=-146;END=127309034;STRANDS=+-:33161;CIPOS=0,0;CIEND=0,0;CIPOS95=0,0;CIEND95=0,0;SU=33161;PE=291;SR=32870;ALG=PROD;AF=0.1918;NSAMP=5024;MSQ=217.65;MEDGQR=3.01;Q10GQR=2.59;AC=5608;AN=29246;NFAM=4660
chr3	127329414	509193_1	N	]chr3:127330782]N	265.07	LOW	SVTYPE=BND;POS=127329414;STRANDS=-+:15;CIPOS=-23,22;CIEND=-23,22;CIPOS95=0,0;CIEND95=0,0;MATEID=509193_2;EVENT=509193;SU=15;PE=0;SR=15;ALG=PROD;AF=3.419e-05;NSAMP=1;MSQ=175;RECLASSIFIED;AC=1;AN=29246;NFAM=1
chr3	127329458	324082_1	N	N[chr3:127330820[	404.34	LOW	SVTYPE=BND;POS=127329458;STRANDS=+-:14;CIPOS=-26,25;CIEND=-26,25;CIPOS95=0,0;CIEND95=0,0;MATEID=324082_2;EVENT=324082;SU=14;PE=0;SR=14;ALG=PROD;AF=3.419e-05;NSAMP=1;MSQ=188.61;RECLASSIFIED;AC=1;AN=29246;NFAM=1
chr3	127330782	509193_2	N	N[chr3:127329414[	265.07	LOW	SVTYPE=BND;POS=127329414;STRANDS=-+:15;CIPOS=-23,22;CIEND=-23,22;CIPOS95=0,0;CIEND95=0,0;MATEID=509193_1;EVENT=509193;SECONDARY;SU=15;PE=0;SR=15;ALG=PROD;AF=3.419e-05;NSAMP=1;MSQ=175;RECLASSIFIED;AC=1;AN=29246;NFAM=1
chr3	127330820	324082_2	N	]chr3:127329458]N	404.34	LOW	SVTYPE=BND;POS=127329458;STRANDS=+-:14;CIPOS=-26,25;CIEND=-26,25;CIPOS95=0,0;CIEND95=0,0;MATEID=324082_1;EVENT=324082;SECONDARY;SU=14;PE=0;SR=14;ALG=PROD;AF=3.419e-05;NSAMP=1;MSQ=188.61;RECLASSIFIED;AC=1;AN=29246;NFAM=1
chr3	127345073	66131_1	N	]chr22:31640903]N	13358.2	LOW	SVTYPE=BND;POS=127345073;STRANDS=-+:10;IMPRECISE;CIPOS=-393,49;CIEND=-50,397;CIPOS95=-75,49;CIEND95=-50,67;MATEID=66131_2;EVENT=66131;SU=10;PE=10;SR=0;ALG=PROD;AF=0.01662;NSAMP=486;MSQ=19.44;AC=486;AN=29246;NFAM=483
chr3	127345831	66130_1	N	N[chr22:31640910[	287.55	LOW	SVTYPE=BND;POS=127345831;STRANDS=+-:28;CIPOS=-24,23;CIEND=-25,22;CIPOS95=0,0;CIEND95=0,0;MATEID=66130_2;EVENT=66130;SU=28;PE=18;SR=10;ALG=PROD;AF=6.839e-05;NSAMP=2;MSQ=143.78;AC=2;AN=29246;NFAM=2
chr3	127368994	509194	N	<DUP>	372.57	PASS	SVTYPE=DUP;POS=127368994;SVLEN=173;END=127369167;STRANDS=-+:35;CIPOS=-6,6;CIEND=-9,8;CIPOS95=0,0;CIEND95=0,0;SU=35;PE=0;SR=35;ALG=PROD;AF=3.419e-05;NSAMP=1;MSQ=65.38;AC=1;AN=29246;NFAM=1
chr3	127375830	324083_1	N	N[chr3:127387633[	605.73	LOW	SVTYPE=BND;POS=127375830;STRANDS=+-:19;CIPOS=-9,9;CIEND=-4,2;CIPOS95=0,0;CIEND95=0,0;MATEID=324083_2;EVENT=324083;SU=19;PE=10;SR=9;ALG=PROD;AF=0.0002735;NSAMP=8;MSQ=68.32;RECLASSIFIED;AC=8;AN=29246;NFAM=8
chr3	127387207	324084_1	N	N[chr3:127387547[	1457.28	LOW	SVTYPE=BND;POS=127387207;STRANDS=+-:41;CIPOS=-9,8;CIEND=-9,7;CIPOS95=0,0;CIEND95=0,0;MATEID=324084_2;EVENT=324084;SU=41;PE=0;SR=41;ALG=PROD;AF=0.001504;NSAMP=44;MSQ=17.79;RECLASSIFIED;AC=44;AN=29246;NFAM=44
chr3	127387413	324085_1	N	N[chr3:127387680[	115.19	LOW	SVTYPE=BND;POS=127387413;STRANDS=+-:4;IMPRECISE;CIPOS=-9,8;CIEND=-10,7;CIPOS95=0,0;CIEND95=-1,0;MATEID=324085_2;EVENT=324085;SU=4;PE=0;SR=4;ALG=PROD;AF=0.0001368;NSAMP=4;MSQ=12.05;RECLASSIFIED;AC=4;AN=29246;NFAM=4
chr3	127387547	324084_2	N	]chr3:127387207]N	1457.28	LOW	SVTYPE=BND;POS=127387207;STRANDS=+-:41;CIPOS=-9,7;CIEND=-9,8;CIPOS95=0,0;CIEND95=0,0;MATEID=324084_1;EVENT=324084;SECONDARY;SU=41;PE=0;SR=41;ALG=PROD;AF=0.001504;NSAMP=44;MSQ=17.79;RECLASSIFIED;AC=44;AN=29246;NFAM=44
chr3	127387569	509195_1	N	]chr3:127387681]N	5254.96	LOW	SVTYPE=BND;POS=127387569;STRANDS=-+:9;CIPOS=-29,28;CIEND=-29,28;CIPOS95=0,0;CIEND95=0,0;MATEID=509195_2;EVENT=509195;SU=9;PE=0;SR=9;ALG=PROD;AF=0.004479;NSAMP=131;MSQ=22.77;RECLASSIFIED;AC=131;AN=29246;NFAM=123
chr3	127387633	324083_2	N	]chr3:127375830]N	605.73	LOW	SVTYPE=BND;POS=127375830;STRANDS=+-:19;CIPOS=-4,2;CIEND=-9,9;CIPOS95=0,0;CIEND95=0,0;MATEID=324083_1;EVENT=324083;SECONDARY;SU=19;PE=10;SR=9;ALG=PROD;AF=0.0002735;NSAMP=8;MSQ=68.32;RECLASSIFIED;AC=8;AN=29246;NFAM=8
chr3	127387680	324085_2	N	]chr3:127387413]N	115.19	LOW	SVTYPE=BND;POS=127387413;STRANDS=+-:4;IMPRECISE;CIPOS=-10,7;CIEND=-9,8;CIPOS95=-1,0;CIEND95=0,0;MATEID=324085_1;EVENT=324085;SECONDARY;SU=4;PE=0;SR=4;ALG=PROD;AF=0.0001368;NSAMP=4;MSQ=12.05;RECLASSIFIED;AC=4;AN=29246;NFAM=4
chr3	127387681	509195_2	N	N[chr3:127387569[	5254.96	LOW	SVTYPE=BND;POS=127387569;STRANDS=-+:9;CIPOS=-29,28;CIEND=-29,28;CIPOS95=0,0;CIEND95=0,0;MATEID=509195_1;EVENT=509195;SECONDARY;SU=9;PE=0;SR=9;ALG=PROD;AF=0.004479;NSAMP=131;MSQ=22.77;RECLASSIFIED;AC=131;AN=29246;NFAM=123
chr3	127392595	324086_1	N	N[chr3:127392782[	280.96	LOW	SVTYPE=BND;POS=127392595;STRANDS=+-:10;CIPOS=-10,9;CIEND=-10,9;CIPOS95=0,0;CIEND95=0,0;MATEID=324086_2;EVENT=324086;SU=10;PE=0;SR=10;ALG=PROD;AF=0.0001368;NSAMP=4;MSQ=68.77;RECLASSIFIED;AC=4;AN=29246;NFAM=4
chr3	127392782	324086_2	N	]chr3:127392595]N	280.96	LOW	SVTYPE=BND;POS=127392595;STRANDS=+-:10;CIPOS=-10,9;CIEND=-10,9;CIPOS95=0,0;CIEND95=0,0;MATEID=324086_1;EVENT=324086;SECONDARY;SU=10;PE=0;SR=10;ALG=PROD;AF=0.0001368;NSAMP=4;MSQ=68.77;RECLASSIFIED;AC=4;AN=29246;NFAM=4
chr3	127393626	509196	N	<DUP>	3523.75	PASS	SVTYPE=DUP;POS=127393626;SVLEN=7009;END=127400635;STRANDS=-+:322;CIPOS=-2,0;CIEND=-2,2;CIPOS95=0,0;CIEND95=0,0;SU=322;PE=196;SR=126;ALG=PROD;AF=0.0001368;NSAMP=4;MSQ=337.82;AC=4;AN=29246;NFAM=3
chr3	127396379	324087_1	N	N[chr3:127396756[	473.65	LOW	SVTYPE=BND;POS=127396379;STRANDS=+-:5;CIPOS=-10,9;CIEND=-10,9;CIPOS95=0,0;CIEND95=0,0;MATEID=324087_2;EVENT=324087;SU=5;PE=0;SR=5;ALG=PROD;AF=0.0008206;NSAMP=24;MSQ=16.04;RECLASSIFIED;AC=24;AN=29246;NFAM=24
chr3	127396756	324087_2	N	]chr3:127396379]N	473.65	LOW	SVTYPE=BND;POS=127396379;STRANDS=+-:5;CIPOS=-10,9;CIEND=-10,9;CIPOS95=0,0;CIEND95=0,0;MATEID=324087_1;EVENT=324087;SECONDARY;SU=5;PE=0;SR=5;ALG=PROD;AF=0.0008206;NSAMP=24;MSQ=16.04;RECLASSIFIED;AC=24;AN=29246;NFAM=24
chr3	127399268	324088	N	<DEL>	662.4	PASS	SVTYPE=DEL;POS=127399268;SVLEN=-1673;END=127400941;STRANDS=+-:23;CIPOS=-4,5;CIEND=-10,9;CIPOS95=0,0;CIEND95=0,0;SU=23;PE=17;SR=6;ALG=PROD;AF=3.419e-05;NSAMP=1;MSQ=662.4;AC=1;AN=29246;NFAM=1
chr3	127400002	71457_1	N	[chr9:88689442[N	41765.3	LOW	SVTYPE=BND;POS=127400002;STRANDS=--:3038;CIPOS=0,0;CIEND=0,0;CIPOS95=0,0;CIEND95=0,0;MATEID=71457_2;EVENT=71457;SU=3038;PE=901;SR=2137;ALG=PROD;AF=0.03751;NSAMP=1097;MSQ=30.76;AC=1097;AN=29246;NFAM=1081
chr3	127401185	69802_1	N	N]chr7:48172802]	215.32	LOW	SVTYPE=BND;POS=127401185;STRANDS=++:11;IMPRECISE;CIPOS=-28,441;CIEND=-30,432;CIPOS95=-28,104;CIEND95=-30,97;MATEID=69802_2;EVENT=69802;SU=11;PE=11;SR=0;ALG=PROD;AF=0.0001026;NSAMP=3;MSQ=64.83;AC=3;AN=29246;NFAM=3
chr3	127401200	69801_1	N	[chr7:48172531[N	116.51	LOW	SVTYPE=BND;POS=127401200;STRANDS=--:16;IMPRECISE;CIPOS=-651,53;CIEND=-772,49;CIPOS95=-126,53;CIEND95=-110,49;MATEID=69801_2;EVENT=69801;SU=16;PE=16;SR=0;ALG=SUM;AF=3.419e-05;NSAMP=1;MSQ=59.74;AC=1;AN=29246;NFAM=1
chr3	127415344	324091	N	<DEL>	521.57	PASS	SVTYPE=DEL;POS=127415344;SVLEN=-25153;END=127440497;STRANDS=+-:20;CIPOS=-10,9;CIEND=-10,9;CIPOS95=0,0;CIEND95=0,0;SU=20;PE=12;SR=8;ALG=PROD;AF=3.419e-05;NSAMP=1;MSQ=521.57;AC=1;AN=29246;NFAM=1
chr3	127426960	324092_1	N	N[chr3:127427332[	692.06	LOW	SVTYPE=BND;POS=127426960;STRANDS=+-:73;CIPOS=-6,5;CIEND=-6,5;CIPOS95=0,0;CIEND95=0,0;MATEID=324092_2;EVENT=324092;SU=73;PE=0;SR=73;ALG=PROD;AF=0.0004787;NSAMP=14;MSQ=24.33;RECLASSIFIED;AC=14;AN=29246;NFAM=14
chr3	127427332	324092_2	N	]chr3:127426960]N	692.06	LOW	SVTYPE=BND;POS=127426960;STRANDS=+-:73;CIPOS=-6,5;CIEND=-6,5;CIPOS95=0,0;CIEND95=0,0;MATEID=324092_1;EVENT=324092;SECONDARY;SU=73;PE=0;SR=73;ALG=PROD;AF=0.0004787;NSAMP=14;MSQ=24.33;RECLASSIFIED;AC=14;AN=29246;NFAM=14
chr3	127431774	509197	N	<DUP>	51.88	PASS	SVTYPE=DUP;POS=127431774;SVLEN=7003;END=127438777;STRANDS=-+:6;IMPRECISE;CIPOS=-10,8;CIEND=-10,9;CIPOS95=-1,0;CIEND95=-1,1;SU=6;PE=4;SR=2;ALG=PROD;AF=3.419e-05;NSAMP=1;MSQ=51.34;AC=1;AN=29246;NFAM=1
chr3	127451154	63143_1	N	N]chr15:45217860]	397.98	LOW	SVTYPE=BND;POS=127451154;STRANDS=++:38;CIPOS=-9,8;CIEND=-9,8;CIPOS95=0,0;CIEND95=0,0;MATEID=63143_2;EVENT=63143;SU=38;PE=0;SR=38;ALG=PROD;AF=0.0004103;NSAMP=12;MSQ=31.1;AC=12;AN=29246;NFAM=12
chr3	127460006	324094_1	N	N[chr3:127460202[	216.3	LOW	SVTYPE=BND;POS=127460006;STRANDS=+-:7;CIPOS=-5,4;CIEND=-5,4;CIPOS95=0,0;CIEND95=0,0;MATEID=324094_2;EVENT=324094;SU=7;PE=0;SR=7;ALG=PROD;AF=6.839e-05;NSAMP=2;MSQ=105.7;RECLASSIFIED;AC=2;AN=29246;NFAM=2
chr3	127460202	324094_2	N	]chr3:127460006]N	216.3	LOW	SVTYPE=BND;POS=127460006;STRANDS=+-:7;CIPOS=-5,4;CIEND=-5,4;CIPOS95=0,0;CIEND95=0,0;MATEID=324094_1;EVENT=324094;SECONDARY;SU=7;PE=0;SR=7;ALG=PROD;AF=6.839e-05;NSAMP=2;MSQ=105.7;RECLASSIFIED;AC=2;AN=29246;NFAM=2
chr3	127464651	324095_1	N	N[chr3:127464726[	299.76	PASS	SVTYPE=BND;POS=127464651;STRANDS=+-:12;CIPOS=-10,9;CIEND=-10,9;CIPOS95=0,0;CIEND95=0,0;MATEID=324095_2;EVENT=324095;SU=12;PE=0;SR=12;ALG=PROD;AF=3.419e-05;NSAMP=1;MSQ=299.76;RECLASSIFIED;AC=1;AN=29246;NFAM=1
chr3	127464726	324095_2	N	]chr3:127464651]N	299.76	PASS	SVTYPE=BND;POS=127464651;STRANDS=+-:12;CIPOS=-10,9;CIEND=-10,9;CIPOS95=0,0;CIEND95=0,0;MATEID=324095_1;EVENT=324095;SECONDARY;SU=12;PE=0;SR=12;ALG=PROD;AF=3.419e-05;NSAMP=1;MSQ=299.76;RECLASSIFIED;AC=1;AN=29246;NFAM=1
chr3	127481589	324096	N	<DEL>	345.3	PASS	SVTYPE=DEL;POS=127481589;SVLEN=-529;END=127482118;STRANDS=+-:14;CIPOS=-10,9;CIEND=-10,9;CIPOS95=0,0;CIEND95=0,0;SU=14;PE=10;SR=4;ALG=PROD;AF=3.419e-05;NSAMP=1;MSQ=344.66;AC=1;AN=29246;NFAM=1
chr3	127514174	584716_1	N	[chr3:191884082[N	36.05	LOW	SVTYPE=BND;POS=127514174;STRANDS=--:5;IMPRECISE;CIPOS=-10,9;CIEND=-8,5;CIPOS95=0,0;CIEND95=0,2;MATEID=584716_2;EVENT=584716;SU=5;PE=0;SR=5;ALG=PROD;AF=3.419e-05;NSAMP=1;MSQ=23.81;AC=1;AN=29246;NFAM=1
chr3	127532527	324099	N	<DEL>	287.61	PASS	SVTYPE=DEL;POS=127532527;SVLEN=-840;END=127533367;STRANDS=+-:14;IMPRECISE;CIPOS=-10,9;CIEND=-10,4;CIPOS95=-1,1;CIEND95=-2,0;SU=14;PE=11;SR=3;ALG=PROD;AF=3.419e-05;NSAMP=1;MSQ=287.61;AC=1;AN=29246;NFAM=1
chr3	127540992	509199_1	N	]chr3:127611715]N	32224	LOW	SVTYPE=BND;POS=127540992;STRANDS=-+:5;IMPRECISE;CIPOS=-619,9;CIEND=-10,607;CIPOS95=-184,1;CIEND95=-1,220;MATEID=509199_2;EVENT=509199;SU=5;PE=5;SR=0;ALG=PROD;AF=0.04746;NSAMP=1388;MSQ=11.67;RECLASSIFIED;AC=1388;AN=29246;NFAM=1365
chr3	127550487	324102	N	<DEL>	791.4	PASS	SVTYPE=DEL;POS=127550487;SVLEN=-3944;END=127554431;STRANDS=+-:32;CIPOS=-10,4;CIEND=-9,9;CIPOS95=0,0;CIEND95=0,0;SU=32;PE=18;SR=14;ALG=PROD;AF=3.419e-05;NSAMP=1;MSQ=791.4;AC=1;AN=29246;NFAM=1
chr3	127563680	324103_1	N	N[chr3:127563819[	185.34	LOW	SVTYPE=BND;POS=127563680;STRANDS=+-:4;IMPRECISE;CIPOS=-7,9;CIEND=-9,8;CIPOS95=0,1;CIEND95=0,0;MATEID=324103_2;EVENT=324103;SU=4;PE=0;SR=4;ALG=PROD;AF=0.0003419;NSAMP=10;MSQ=10.63;RECLASSIFIED;AC=10;AN=29246;NFAM=10
chr3	127563819	324103_2	N	]chr3:127563680]N	185.34	LOW	SVTYPE=BND;POS=127563680;STRANDS=+-:4;IMPRECISE;CIPOS=-9,8;CIEND=-7,9;CIPOS95=0,0;CIEND95=0,1;MATEID=324103_1;EVENT=324103;SECONDARY;SU=4;PE=0;SR=4;ALG=PROD;AF=0.0003419;NSAMP=10;MSQ=10.63;RECLASSIFIED;AC=10;AN=29246;NFAM=10
chr3	127563849	66490_1	N	N]chr4:38734186]	219486	LOW	SVTYPE=BND;POS=127563849;STRANDS=++:42;CIPOS=-10,7;CIEND=-9,8;CIPOS95=0,0;CIEND95=0,0;MATEID=66490_2;EVENT=66490;SU=42;PE=12;SR=30;ALG=PROD;AF=0.1612;NSAMP=4713;MSQ=31.51;AC=4713;AN=29246;NFAM=4567
chr3	127574657	509200_1	N	]chr3:127575045]N	286.12	LOW	SVTYPE=BND;POS=127574657;STRANDS=-+:29;CIPOS=-20,24;CIEND=-28,28;CIPOS95=0,0;CIEND95=0,0;MATEID=509200_2;EVENT=509200;SU=29;PE=12;SR=17;ALG=PROD;AF=0.0001026;NSAMP=3;MSQ=92.35;RECLASSIFIED;AC=3;AN=29246;NFAM=3
chr3	127575045	509200_2	N	N[chr3:127574657[	286.12	LOW	SVTYPE=BND;POS=127574657;STRANDS=-+:29;CIPOS=-28,28;CIEND=-20,24;CIPOS95=0,0;CIEND95=0,0;MATEID=509200_1;EVENT=509200;SECONDARY;SU=29;PE=12;SR=17;ALG=PROD;AF=0.0001026;NSAMP=3;MSQ=92.35;RECLASSIFIED;AC=3;AN=29246;NFAM=3
chr3	127576809	324104_1	N	N[chr3:127578104[	6436.87	PASS	SVTYPE=BND;POS=127576809;STRANDS=+-:273;CIPOS=-3,2;CIEND=-4,2;CIPOS95=0,0;CIEND95=0,0;MATEID=324104_2;EVENT=324104;SU=273;PE=176;SR=97;ALG=PROD;AF=0.0004445;NSAMP=13;MSQ=457.49;RECLASSIFIED;AC=13;AN=29246;NFAM=12
chr3	127578104	324104_2	N	]chr3:127576809]N	6436.87	PASS	SVTYPE=BND;POS=127576809;STRANDS=+-:273;CIPOS=-4,2;CIEND=-3,2;CIPOS95=0,0;CIEND95=0,0;MATEID=324104_1;EVENT=324104;SECONDARY;SU=273;PE=176;SR=97;ALG=PROD;AF=0.0004445;NSAMP=13;MSQ=457.49;RECLASSIFIED;AC=13;AN=29246;NFAM=12
chr3	127581417	324105	N	<DEL>	1147.98	PASS	SVTYPE=DEL;POS=127581417;SVLEN=-59;END=127581476;STRANDS=+-:36;CIPOS=-10,9;CIEND=-10,9;CIPOS95=0,0;CIEND95=0,0;SU=36;PE=0;SR=36;ALG=PROD;AF=0.0001368;NSAMP=4;MSQ=224.03;AC=4;AN=29246;NFAM=3
chr3	127589022	324107_1	N	N[chr3:127589415[	492.7	LOW	SVTYPE=BND;POS=127589022;STRANDS=+-:37;CIPOS=-9,8;CIEND=-9,8;CIPOS95=0,0;CIEND95=0,0;MATEID=324107_2;EVENT=324107;SU=37;PE=0;SR=37;ALG=PROD;AF=0.0002393;NSAMP=7;MSQ=24.05;RECLASSIFIED;AC=7;AN=29246;NFAM=7
chr3	127589415	324107_2	N	]chr3:127589022]N	492.7	LOW	SVTYPE=BND;POS=127589022;STRANDS=+-:37;CIPOS=-9,8;CIEND=-9,8;CIPOS95=0,0;CIEND95=0,0;MATEID=324107_1;EVENT=324107;SECONDARY;SU=37;PE=0;SR=37;ALG=PROD;AF=0.0002393;NSAMP=7;MSQ=24.05;RECLASSIFIED;AC=7;AN=29246;NFAM=7
chr3	127594142	324108	N	<DEL>	779.31	PASS	SVTYPE=DEL;POS=127594142;SVLEN=-1053;END=127595195;STRANDS=+-:33;CIPOS=-10,9;CIEND=-2,0;CIPOS95=0,0;CIEND95=0,0;SU=33;PE=19;SR=14;ALG=PROD;AF=3.419e-05;NSAMP=1;MSQ=779.31;AC=1;AN=29246;NFAM=1
chr3	127596223	324109	N	<DEL>	179.65	PASS	SVTYPE=DEL;POS=127596223;SVLEN=-1651;END=127597874;STRANDS=+-:8;IMPRECISE;CIPOS=-10,275;CIEND=-320,9;CIPOS95=-1,99;CIEND95=-75,2;SU=8;PE=8;SR=0;ALG=PROD;AF=3.419e-05;NSAMP=1;MSQ=179.65;AC=1;AN=29246;NFAM=1
chr3	127611236	584717	N	<INV>	50.87	LOW	SVTYPE=INV;POS=127611236;SVLEN=260;END=127611496;STRANDS=++:3,--:1;IMPRECISE;CIPOS=-8,0;CIEND=0,23;CIPOS95=-8,0;CIEND95=0,14;SU=4;PE=4;SR=0;ALG=PROD;AF=3.419e-05;NSAMP=1;MSQ=50.85;AC=1;AN=29246;NFAM=1
chr3	127611687	324111	N	<DEL:ME:SINE|Alu|AluYa5>	485474	PASS	SVTYPE=MEI;POS=127611687;SVLEN=-313;END=127612000;STRANDS=+-:14106;CIPOS=0,0;CIEND=0,0;CIPOS95=0,0;CIEND95=0,0;SU=14106;PE=2109;SR=11997;ALG=PROD;AF=0.0357;NSAMP=1000;MSQ=413.2;MEDGQR=2.86;Q10GQR=2.58;AC=1044;AN=29246;NFAM=965
chr3	127611715	509199_2	N	N[chr3:127540992[	32224	LOW	SVTYPE=BND;POS=127540992;STRANDS=-+:5;IMPRECISE;CIPOS=-10,607;CIEND=-619,9;CIPOS95=-1,220;CIEND95=-184,1;MATEID=509199_1;EVENT=509199;SECONDARY;SU=5;PE=5;SR=0;ALG=PROD;AF=0.04746;NSAMP=1388;MSQ=11.67;RECLASSIFIED;AC=1388;AN=29246;NFAM=1365
chr3	127640592	324113	N	<DEL>	170.83	PASS	SVTYPE=DEL;POS=127640592;SVLEN=-1589;END=127642181;STRANDS=+-:9;IMPRECISE;CIPOS=-10,339;CIEND=-388,9;CIPOS95=-1,105;CIEND95=-81,2;SU=9;PE=9;SR=0;ALG=PROD;AF=3.419e-05;NSAMP=1;MSQ=170.83;AC=1;AN=29246;NFAM=1
chr3	127643961	324115_1	N	N[chr3:127644042[	5874.34	LOW	SVTYPE=BND;POS=127643961;STRANDS=+-:203;CIPOS=-3,2;CIEND=-3,2;CIPOS95=0,0;CIEND95=0,0;MATEID=324115_2;EVENT=324115;SU=203;PE=1;SR=202;ALG=PROD;AF=0.0001026;NSAMP=3;MSQ=226.97;RECLASSIFIED;AC=3;AN=29246;NFAM=3
chr3	127644042	324115_2	N	]chr3:127643961]N	5874.34	LOW	SVTYPE=BND;POS=127643961;STRANDS=+-:203;CIPOS=-3,2;CIEND=-3,2;CIPOS95=0,0;CIEND95=0,0;MATEID=324115_1;EVENT=324115;SECONDARY;SU=203;PE=1;SR=202;ALG=PROD;AF=0.0001026;NSAMP=3;MSQ=226.97;RECLASSIFIED;AC=3;AN=29246;NFAM=3
chr3	127683885	324118	N	<DEL>	403.65	PASS	SVTYPE=DEL;POS=127683885;SVLEN=-165;END=127684050;STRANDS=+-:16;CIPOS=-3,1;CIEND=-10,9;CIPOS95=0,0;CIEND95=0,0;SU=16;PE=1;SR=15;ALG=PROD;AF=3.419e-05;NSAMP=1;MSQ=401.58;AC=1;AN=29246;NFAM=1
chr3	127686152	509201_1	N	]chr3:127686917]N	396.64	LOW	SVTYPE=BND;POS=127686152;STRANDS=-+:4;CIPOS=-9,8;CIEND=-9,8;CIPOS95=0,0;CIEND95=0,0;MATEID=509201_2;EVENT=509201;SU=4;PE=0;SR=4;ALG=PROD;AF=0.0003077;NSAMP=9;MSQ=8.11;RECLASSIFIED;AC=9;AN=29246;NFAM=9
chr3	127686798	324119	N	<DEL>	743.37	PASS	SVTYPE=DEL;POS=127686798;SVLEN=-1855;END=127688653;STRANDS=+-:30;CIPOS=-10,7;CIEND=-10,8;CIPOS95=0,0;CIEND95=0,0;SU=30;PE=20;SR=10;ALG=PROD;AF=3.419e-05;NSAMP=1;MSQ=743.37;AC=1;AN=29246;NFAM=1
chr3	127686917	509201_2	N	N[chr3:127686152[	396.64	LOW	SVTYPE=BND;POS=127686152;STRANDS=-+:4;CIPOS=-9,8;CIEND=-9,8;CIPOS95=0,0;CIEND95=0,0;MATEID=509201_1;EVENT=509201;SECONDARY;SU=4;PE=0;SR=4;ALG=PROD;AF=0.0003077;NSAMP=9;MSQ=8.11;RECLASSIFIED;AC=9;AN=29246;NFAM=9
chr3	127694024	324120	N	<DEL>	806.11	PASS	SVTYPE=DEL;POS=127694024;SVLEN=-117;END=127694141;STRANDS=+-:24;CIPOS=-29,28;CIEND=-29,28;CIPOS95=0,0;CIEND95=0,0;SU=24;PE=0;SR=24;ALG=PROD;AF=0.0001026;NSAMP=3;MSQ=268.7;AC=3;AN=29246;NFAM=3
chr3	127694265	63785_1	N	]chr16:68745615]N	285.69	LOW	SVTYPE=BND;POS=127694265;STRANDS=-+:49;IMPRECISE;CIPOS=-515,14;CIEND=-50,323;CIPOS95=-67,14;CIEND95=-14,14;MATEID=63785_2;EVENT=63785;SU=49;PE=49;SR=0;ALG=PROD;AF=0.0002735;NSAMP=8;MSQ=9.36;AC=8;AN=29246;NFAM=8
chr3	127694320	584720_1	N	[chr3:177264506[N	26.74	LOW	SVTYPE=BND;POS=127694320;STRANDS=--:4;CIPOS=-9,8;CIEND=-9,8;CIPOS95=0,0;CIEND95=0,0;MATEID=584720_2;EVENT=584720;SU=4;PE=0;SR=4;ALG=PROD;AF=3.419e-05;NSAMP=1;MSQ=26.74;AC=1;AN=29246;NFAM=1
chr3	127694374	70803_1	N	]chr8:91239431]N	98365.2	LOW	SVTYPE=BND;POS=127694374;STRANDS=-+:8;CIPOS=-29,28;CIEND=-29,28;CIPOS95=0,0;CIEND95=0,0;MATEID=70803_2;EVENT=70803;SU=8;PE=0;SR=8;ALG=PROD;AF=0.04705;NSAMP=1254;MSQ=44.5;AC=1376;AN=29246;NFAM=1211
chr3	127694429	63786_1	N	N[chr16:68745558[	184.99	LOW	SVTYPE=BND;POS=127694429;STRANDS=+-:23;IMPRECISE;CIPOS=-24,556;CIEND=-319,30;CIPOS95=-24,82;CIEND95=-24,24;MATEID=63786_2;EVENT=63786;SU=23;PE=23;SR=0;ALG=PROD;AF=0.0004445;NSAMP=13;MSQ=12.09;AC=13;AN=29246;NFAM=13
chr3	127694723	324121	N	<DEL>	83.72	PASS	SVTYPE=DEL;POS=127694723;SVLEN=-247509;END=127942232;STRANDS=+-:7;IMPRECISE;CIPOS=-10,9;CIEND=-10,9;CIPOS95=-1,1;CIEND95=-1,0;SU=7;PE=4;SR=3;ALG=PROD;AF=3.419e-05;NSAMP=1;MSQ=83.72;AC=1;AN=29246;NFAM=1
chr3	127695721	584721_1	N	N]chr3:127696735]	9.36	LOW	SVTYPE=BND;POS=127695721;STRANDS=++:5;IMPRECISE;CIPOS=-10,44;CIEND=-10,163;CIPOS95=-2,33;CIEND95=-3,31;MATEID=584721_2;EVENT=584721;SU=5;PE=5;SR=0;ALG=PROD;AF=3.419e-05;NSAMP=1;MSQ=9.3;AC=1;AN=29246;NFAM=1
chr3	127696551	324122_1	N	N[chr3:127702706[	1902.99	LOW	SVTYPE=BND;POS=127696551;STRANDS=+-:100;IMPRECISE;CIPOS=-50,235;CIEND=-264,36;CIPOS95=-6,6;CIEND95=-8,8;MATEID=324122_2;EVENT=324122;SU=100;PE=100;SR=0;ALG=PROD;AF=0.0003761;NSAMP=11;MSQ=143.3;RECLASSIFIED;AC=11;AN=29246;NFAM=11
chr3	127696735	584721_2	N	N]chr3:127695721]	9.36	LOW	SVTYPE=BND;POS=127696735;STRANDS=++:5;IMPRECISE;CIPOS=-10,163;CIEND=-10,44;CIPOS95=-3,31;CIEND95=-2,33;MATEID=584721_1;EVENT=584721;SECONDARY;SU=5;PE=5;SR=0;ALG=PROD;AF=3.419e-05;NSAMP=1;MSQ=9.3;AC=1;AN=29246;NFAM=1
chr3	127697113	324123	N	<DEL>	221.79	PASS	SVTYPE=DEL;POS=127697113;SVLEN=-66;END=127697179;STRANDS=+-:8;CIPOS=-10,9;CIEND=-10,9;CIPOS95=0,0;CIEND95=0,0;SU=8;PE=0;SR=8;ALG=PROD;AF=3.419e-05;NSAMP=1;MSQ=221.74;AC=1;AN=29246;NFAM=1
chr3	127702706	324122_2	N	]chr3:127696551]N	1902.99	LOW	SVTYPE=BND;POS=127696551;STRANDS=+-:100;IMPRECISE;CIPOS=-264,36;CIEND=-50,235;CIPOS95=-8,8;CIEND95=-6,6;MATEID=324122_1;EVENT=324122;SECONDARY;SU=100;PE=100;SR=0;ALG=PROD;AF=0.0003761;NSAMP=11;MSQ=143.3;RECLASSIFIED;AC=11;AN=29246;NFAM=11
chr3	127713951	324124_1	N	N[chr3:127714528[	860.3	PASS	SVTYPE=BND;POS=127713951;STRANDS=+-:23;CIPOS=-10,5;CIEND=-3,1;CIPOS95=0,0;CIEND95=0,0;MATEID=324124_2;EVENT=324124;SU=23;PE=11;SR=12;ALG=PROD;AF=3.419e-05;NSAMP=1;MSQ=860.28;RECLASSIFIED;AC=1;AN=29246;NFAM=1
chr3	127714528	324124_2	N	]chr3:127713951]N	860.3	PASS	SVTYPE=BND;POS=127713951;STRANDS=+-:23;CIPOS=-3,1;CIEND=-10,5;CIPOS95=0,0;CIEND95=0,0;MATEID=324124_1;EVENT=324124;SECONDARY;SU=23;PE=11;SR=12;ALG=PROD;AF=3.419e-05;NSAMP=1;MSQ=860.28;RECLASSIFIED;AC=1;AN=29246;NFAM=1
chr3	127737586	324125	N	<DEL>	626.39	PASS	SVTYPE=DEL;POS=127737586;SVLEN=-5796;END=127743382;STRANDS=+-:31;CIPOS=-23,22;CIEND=-23,21;CIPOS95=0,0;CIEND95=0,0;SU=31;PE=12;SR=19;ALG=PROD;AF=6.839e-05;NSAMP=2;MSQ=313.19;AC=2;AN=29246;NFAM=2
chr3	127742613	324126_1	N	N[chr3:127743572[	39236.5	LOW	SVTYPE=BND;POS=127742613;STRANDS=+-:53;CIPOS=-27,29;CIEND=-30,24;CIPOS95=0,0;CIEND95=0,0;MATEID=324126_2;EVENT=324126;SU=53;PE=47;SR=6;ALG=PROD;AF=0.03751;NSAMP=1097;MSQ=26.45;RECLASSIFIED;AC=1097;AN=29246;NFAM=1094
chr3	127743572	324126_2	N	]chr3:127742613]N	39236.5	LOW	SVTYPE=BND;POS=127742613;STRANDS=+-:53;CIPOS=-30,24;CIEND=-27,29;CIPOS95=0,0;CIEND95=0,0;MATEID=324126_1;EVENT=324126;SECONDARY;SU=53;PE=47;SR=6;ALG=PROD;AF=0.03751;NSAMP=1097;MSQ=26.45;RECLASSIFIED;AC=1097;AN=29246;NFAM=1094
chr3	127750619	324127	N	<DEL>	155.8	PASS	SVTYPE=DEL;POS=127750619;SVLEN=-102;END=127750721;STRANDS=+-:5;CIPOS=-10,9;CIEND=-10,9;CIPOS95=0,0;CIEND95=0,0;SU=5;PE=0;SR=5;ALG=PROD;AF=3.419e-05;NSAMP=1;MSQ=155.8;AC=1;AN=29246;NFAM=1
chr3	127753414	66055_1	N	]chr22:20715764]N	488.44	PASS	SVTYPE=BND;POS=127753414;STRANDS=+-:7,-+:20;IMPRECISE;CIPOS=-30,21;CIEND=-20,25;CIPOS95=0,0;CIEND95=-1,1;MATEID=66055_2;EVENT=66055;SU=27;PE=23;SR=4;ALG=PROD;AF=3.419e-05;NSAMP=1;MSQ=488.44;AC=1;AN=29246;NFAM=1
chr3	127761651	584722	N	<INV>	80.81	LOW	SVTYPE=INV;POS=127761651;SVLEN=122;END=127761773;STRANDS=++:1,--:3;IMPRECISE;CIPOS=-97,5;CIEND=-4,9;CIPOS95=-82,5;CIEND95=-4,1;SU=4;PE=4;SR=0;ALG=PROD;AF=6.839e-05;NSAMP=2;MSQ=36.14;AC=2;AN=29246;NFAM=2
chr3	127777673	584724	N	<INV>	1.72837e+06	LOW	SVTYPE=INV;POS=127777673;SVLEN=1400;END=127779073;STRANDS=++:85032,--:1;CIPOS=0,0;CIEND=0,0;CIPOS95=0,0;CIEND95=0,0;SU=85033;PE=44097;SR=40936;ALG=PROD;AF=0.08008;NSAMP=2342;MSQ=420.65;AC=2342;AN=29246;NFAM=2228
chr3	127777687	584723_1	N	[chr3:127778886[N	1.08313e+06	PASS	SVTYPE=BND;POS=127777687;STRANDS=--:76621;CIPOS=0,0;CIEND=0,0;CIPOS95=0,0;CIEND95=0,0;MATEID=584723_2;EVENT=584723;SU=76621;PE=40089;SR=36532;ALG=PROD;AF=0.07697;NSAMP=2251;MSQ=274.77;AC=2251;AN=29246;NFAM=2142
chr3	127778886	584723_2	N	[chr3:127777687[N	1.08313e+06	PASS	SVTYPE=BND;POS=127778886;STRANDS=--:76621;CIPOS=0,0;CIEND=0,0;CIPOS95=0,0;CIEND95=0,0;MATEID=584723_1;EVENT=584723;SECONDARY;SU=76621;PE=40089;SR=36532;ALG=PROD;AF=0.07697;NSAMP=2251;MSQ=274.77;AC=2251;AN=29246;NFAM=2142
chr3	127797744	324128	N	<DEL>	434.52	PASS	SVTYPE=DEL;POS=127797744;SVLEN=-6013;END=127803757;STRANDS=+-:18;CIPOS=-10,9;CIEND=-10,9;CIPOS95=0,0;CIEND95=0,0;SU=18;PE=12;SR=6;ALG=PROD;AF=3.419e-05;NSAMP=1;MSQ=434.52;AC=1;AN=29246;NFAM=1
chr3	127809045	324129_1	N	N[chr3:127810325[	38063.8	PASS	SVTYPE=BND;POS=127809045;STRANDS=+-:1573;CIPOS=-1,0;CIEND=0,0;CIPOS95=0,0;CIEND95=0,0;MATEID=324129_2;EVENT=324129;SU=1573;PE=862;SR=711;ALG=PROD;AF=0.0008548;NSAMP=25;MSQ=727.05;RECLASSIFIED;AC=25;AN=29246;NFAM=25
chr3	127810325	324129_2	N	]chr3:127809045]N	38063.8	PASS	SVTYPE=BND;POS=127809045;STRANDS=+-:1573;CIPOS=0,0;CIEND=-1,0;CIPOS95=0,0;CIEND95=0,0;MATEID=324129_1;EVENT=324129;SECONDARY;SU=1573;PE=862;SR=711;ALG=PROD;AF=0.0008548;NSAMP=25;MSQ=727.05;RECLASSIFIED;AC=25;AN=29246;NFAM=25
chr3	127810435	324130	N	<DEL>	182.78	PASS	SVTYPE=DEL;POS=127810435;SVLEN=-116;END=127810551;STRANDS=+-:9;CIPOS=-4,3;CIEND=-4,3;CIPOS95=0,0;CIEND95=0,0;SU=9;PE=0;SR=9;ALG=PROD;AF=3.419e-05;NSAMP=1;MSQ=182.72;AC=1;AN=29246;NFAM=1
chr3	127810847	324131	N	<DEL>	1.35996e+06	PASS	SVTYPE=DEL;POS=127810847;SVLEN=-432;END=127811279;STRANDS=+-:33058;CIPOS=0,0;CIEND=0,0;CIPOS95=0,0;CIEND95=0,0;SU=33058;PE=13168;SR=19890;ALG=PROD;AF=0.07953;NSAMP=2102;MSQ=534.98;MEDGQR=3.84;Q10GQR=3.32;AC=2326;AN=29246;NFAM=2021
chr3	127833744	324133	N	<DEL>	146.59	PASS	SVTYPE=DEL;POS=127833744;SVLEN=-22675;END=127856419;STRANDS=+-:11;CIPOS=-6,7;CIEND=-9,4;CIPOS95=0,0;CIEND95=0,0;SU=11;PE=7;SR=4;ALG=PROD;AF=3.419e-05;NSAMP=1;MSQ=146.59;AC=1;AN=29246;NFAM=1
chr3	127841961	324134	N	<DEL>	146.98	PASS	SVTYPE=DEL;POS=127841961;SVLEN=-12433;END=127854394;STRANDS=+-:9;IMPRECISE;CIPOS=-10,9;CIEND=-10,5;CIPOS95=-1,1;CIEND95=-2,0;SU=9;PE=7;SR=2;ALG=PROD;AF=3.419e-05;NSAMP=1;MSQ=146.72;AC=1;AN=29246;NFAM=1
chr3	127861234	65032_1	N	N]chr19:38554426]	22212.5	LOW	SVTYPE=BND;POS=127861234;STRANDS=++:3610;IMPRECISE;CIPOS=-6,190;CIEND=-7,123;CIPOS95=-6,11;CIEND95=-2,2;MATEID=65032_2;EVENT=65032;SU=3610;PE=3610;SR=0;ALG=PROD;AF=0.01593;NSAMP=466;MSQ=25.48;AC=466;AN=29246;NFAM=460
chr3	127876861	324136	N	<DEL>	705.45	PASS	SVTYPE=DEL;POS=127876861;SVLEN=-547;END=127877408;STRANDS=+-:22;CIPOS=-10,9;CIEND=-3,1;CIPOS95=0,0;CIEND95=0,0;SU=22;PE=9;SR=13;ALG=PROD;AF=3.419e-05;NSAMP=1;MSQ=701.54;AC=1;AN=29246;NFAM=1
chr3	127877766	324137	N	<DEL>	251.73	PASS	SVTYPE=DEL;POS=127877766;SVLEN=-4918;END=127882684;STRANDS=+-:14;CIPOS=-4,3;CIEND=-5,2;CIPOS95=0,0;CIEND95=0,0;SU=14;PE=6;SR=8;ALG=PROD;AF=3.419e-05;NSAMP=1;MSQ=251.73;AC=1;AN=29246;NFAM=1
chr3	127877956	69630_1	N	]chr7:15813866]N	4742.26	LOW	SVTYPE=BND;POS=127877956;STRANDS=-+:10;IMPRECISE;CIPOS=-367,29;CIEND=-30,546;CIPOS95=-63,29;CIEND95=-30,143;MATEID=69630_2;EVENT=69630;SU=10;PE=10;SR=0;ALG=PROD;AF=0.006603;NSAMP=184;MSQ=18.08;AC=193;AN=29230;NFAM=181
chr3	127894158	509202	N	<DUP>	1252.34	PASS	SVTYPE=DUP;POS=127894158;SVLEN=1805;END=127895963;STRANDS=-+:124;CIPOS=-10,9;CIEND=-30,28;CIPOS95=0,0;CIEND95=0,0;SU=124;PE=69;SR=55;ALG=PROD;AF=6.839e-05;NSAMP=2;MSQ=412.66;AC=2;AN=29246;NFAM=2
chr3	127907348	324138_1	N	N[chr3:127907425[	747793	PASS	SVTYPE=BND;POS=127907348;STRANDS=+-:25877;CIPOS=0,0;CIEND=0,0;CIPOS95=0,0;CIEND95=0,0;MATEID=324138_2;EVENT=324138;SU=25877;PE=129;SR=25748;ALG=PROD;AF=0.05973;NSAMP=1685;MSQ=264.05;RECLASSIFIED;AC=1747;AN=29246;NFAM=1620
chr3	127907425	324138_2	N	]chr3:127907348]N	747793	PASS	SVTYPE=BND;POS=127907348;STRANDS=+-:25877;CIPOS=0,0;CIEND=0,0;CIPOS95=0,0;CIEND95=0,0;MATEID=324138_1;EVENT=324138;SECONDARY;SU=25877;PE=129;SR=25748;ALG=PROD;AF=0.05973;NSAMP=1685;MSQ=264.05;RECLASSIFIED;AC=1747;AN=29246;NFAM=1620
chr3	127909756	70652_1	N	]chr8:59478488]N	1539.22	LOW	SVTYPE=BND;POS=127909756;STRANDS=-+:69;CIPOS=-6,5;CIEND=-6,5;CIPOS95=0,0;CIEND95=0,0;MATEID=70652_2;EVENT=70652;SU=69;PE=0;SR=69;ALG=PROD;AF=0.001983;NSAMP=58;MSQ=21.19;AC=58;AN=29246;NFAM=58
chr3	127909756	72429_1	N	[chrX:122471882[N	3678.5	LOW	SVTYPE=BND;POS=127909756;STRANDS=--:70;CIPOS=-9,8;CIEND=-9,8;CIPOS95=0,0;CIEND95=0,0;MATEID=72429_2;EVENT=72429;SU=70;PE=0;SR=70;ALG=PROD;AF=0.004035;NSAMP=118;MSQ=20.67;AC=118;AN=29246;NFAM=117
chr3	127913444	324139	N	<DEL>	1052.28	PASS	SVTYPE=DEL;POS=127913444;SVLEN=-15242;END=127928686;STRANDS=+-:40;CIPOS=-10,8;CIEND=-2,0;CIPOS95=0,0;CIEND95=0,0;SU=40;PE=21;SR=19;ALG=PROD;AF=3.419e-05;NSAMP=1;MSQ=1052.28;AC=1;AN=29246;NFAM=1
chr3	127936260	324140_1	N	N[chr3:127936789[	351.43	LOW	SVTYPE=BND;POS=127936260;STRANDS=+-:14;CIPOS=-6,7;CIEND=-10,9;CIPOS95=0,0;CIEND95=0,0;MATEID=324140_2;EVENT=324140;SU=14;PE=10;SR=4;ALG=PROD;AF=6.839e-05;NSAMP=2;MSQ=172.34;RECLASSIFIED;AC=2;AN=29246;NFAM=2
chr3	127936789	324140_2	N	]chr3:127936260]N	351.43	LOW	SVTYPE=BND;POS=127936260;STRANDS=+-:14;CIPOS=-10,9;CIEND=-6,7;CIPOS95=0,0;CIEND95=0,0;MATEID=324140_1;EVENT=324140;SECONDARY;SU=14;PE=10;SR=4;ALG=PROD;AF=6.839e-05;NSAMP=2;MSQ=172.34;RECLASSIFIED;AC=2;AN=29246;NFAM=2
chr3	127993562	324141_1	N	N[chr3:127993700[	675.92	PASS	SVTYPE=BND;POS=127993562;STRANDS=+-:27;CIPOS=-23,21;CIEND=-21,28;CIPOS95=0,0;CIEND95=0,0;MATEID=324141_2;EVENT=324141;SU=27;PE=1;SR=26;ALG=PROD;AF=3.419e-05;NSAMP=1;MSQ=443.6;RECLASSIFIED;AC=1;AN=29246;NFAM=1
chr3	127993700	324141_2	N	]chr3:127993562]N	675.92	PASS	SVTYPE=BND;POS=127993562;STRANDS=+-:27;CIPOS=-21,28;CIEND=-23,21;CIPOS95=0,0;CIEND95=0,0;MATEID=324141_1;EVENT=324141;SECONDARY;SU=27;PE=1;SR=26;ALG=PROD;AF=3.419e-05;NSAMP=1;MSQ=443.6;RECLASSIFIED;AC=1;AN=29246;NFAM=1
chr3	128003893	324143_1	N	N[chr3:128004344[	471.62	LOW	SVTYPE=BND;POS=128003893;STRANDS=+-:8;CIPOS=-6,0;CIEND=-10,9;CIPOS95=0,0;CIEND95=0,0;MATEID=324143_2;EVENT=324143;SU=8;PE=0;SR=8;ALG=PROD;AF=0.0001026;NSAMP=3;MSQ=153.07;RECLASSIFIED;AC=3;AN=29246;NFAM=3
chr3	128004344	324143_2	N	]chr3:128003893]N	471.62	LOW	SVTYPE=BND;POS=128003893;STRANDS=+-:8;CIPOS=-10,9;CIEND=-6,0;CIPOS95=0,0;CIEND95=0,0;MATEID=324143_1;EVENT=324143;SECONDARY;SU=8;PE=0;SR=8;ALG=PROD;AF=0.0001026;NSAMP=3;MSQ=153.07;RECLASSIFIED;AC=3;AN=29246;NFAM=3
chr3	128005364	61354_1	N	]chr12:3906198]N	55280.6	LOW	SVTYPE=BND;POS=128005364;STRANDS=-+:96;CIPOS=-8,6;CIEND=-8,8;CIPOS95=0,0;CIEND95=0,0;MATEID=61354_2;EVENT=61354;SU=96;PE=0;SR=96;ALG=PROD;AF=0.03542;NSAMP=1036;MSQ=29.76;AC=1036;AN=29246;NFAM=1016
chr3	128013327	70116_1	N	[chr7:113714288[N	4871.41	LOW	SVTYPE=BND;POS=128013327;STRANDS=--:8;IMPRECISE;CIPOS=-642,26;CIEND=-488,29;CIPOS95=-190,26;CIEND95=-111,29;MATEID=70116_2;EVENT=70116;SU=8;PE=8;SR=0;ALG=PROD;AF=0.004172;NSAMP=122;MSQ=18.29;AC=122;AN=29246;NFAM=122
chr3	128023829	324144	N	<DEL>	977.19	PASS	SVTYPE=DEL;POS=128023829;SVLEN=-1145;END=128024974;STRANDS=+-:39;CIPOS=-2,1;CIEND=-2,0;CIPOS95=0,0;CIEND95=0,0;SU=39;PE=25;SR=14;ALG=PROD;AF=3.419e-05;NSAMP=1;MSQ=977.19;AC=1;AN=29246;NFAM=1
chr3	128027007	584726	N	<INV>	102.29	LOW	SVTYPE=INV;POS=128027007;SVLEN=138;END=128027145;STRANDS=++:2,--:2;IMPRECISE;CIPOS=-5,4;CIEND=-9,9;CIPOS95=-5,4;CIEND95=-1,3;SU=4;PE=3;SR=1;ALG=PROD;AF=0.0001026;NSAMP=3;MSQ=27;AC=3;AN=29246;NFAM=3
chr3	128034075	324147_1	N	N[chr3:128034499[	253.1	LOW	SVTYPE=BND;POS=128034075;STRANDS=+-:4;IMPRECISE;CIPOS=-10,7;CIEND=-9,8;CIPOS95=-1,0;CIEND95=0,0;MATEID=324147_2;EVENT=324147;SU=4;PE=0;SR=4;ALG=PROD;AF=0.0003419;NSAMP=10;MSQ=14.62;RECLASSIFIED;AC=10;AN=29246;NFAM=10
chr3	128034499	324147_2	N	]chr3:128034075]N	253.1	LOW	SVTYPE=BND;POS=128034075;STRANDS=+-:4;IMPRECISE;CIPOS=-9,8;CIEND=-10,7;CIPOS95=0,0;CIEND95=-1,0;MATEID=324147_1;EVENT=324147;SECONDARY;SU=4;PE=0;SR=4;ALG=PROD;AF=0.0003419;NSAMP=10;MSQ=14.62;RECLASSIFIED;AC=10;AN=29246;NFAM=10
chr3	128045967	324148	N	<DEL>	1744.16	PASS	SVTYPE=DEL;POS=128045967;SVLEN=-4251;END=128050218;STRANDS=+-:79;CIPOS=-23,22;CIEND=-30,29;CIPOS95=0,0;CIEND95=0,0;SU=79;PE=44;SR=35;ALG=PROD;AF=6.839e-05;NSAMP=2;MSQ=686.38;AC=2;AN=29246;NFAM=2
chr3	128070446	324150	N	<DEL>	596.46	PASS	SVTYPE=DEL;POS=128070446;SVLEN=-5150;END=128075596;STRANDS=+-:25;CIPOS=-3,2;CIEND=-4,1;CIPOS95=0,0;CIEND95=0,0;SU=25;PE=16;SR=9;ALG=PROD;AF=3.419e-05;NSAMP=1;MSQ=596.46;AC=1;AN=29246;NFAM=1
chr3	128073980	324151	N	<DEL>	4276.98	PASS	SVTYPE=DEL;POS=128073980;SVLEN=-2033;END=128076013;STRANDS=+-:183;CIPOS=-4,4;CIEND=-3,1;CIPOS95=0,0;CIEND95=0,0;SU=183;PE=113;SR=70;ALG=PROD;AF=0.0001026;NSAMP=3;MSQ=465.61;AC=3;AN=29246;NFAM=3
chr3	128077032	324152_1	N	N[chr3:128077138[	359.06	PASS	SVTYPE=BND;POS=128077032;STRANDS=+-:12;CIPOS=-5,2;CIEND=-1,3;CIPOS95=0,0;CIEND95=0,0;MATEID=324152_2;EVENT=324152;SU=12;PE=1;SR=11;ALG=PROD;AF=3.419e-05;NSAMP=1;MSQ=326.84;RECLASSIFIED;AC=1;AN=29246;NFAM=1
chr3	128077138	324152_2	N	]chr3:128077032]N	359.06	PASS	SVTYPE=BND;POS=128077032;STRANDS=+-:12;CIPOS=-1,3;CIEND=-5,2;CIPOS95=0,0;CIEND95=0,0;MATEID=324152_1;EVENT=324152;SECONDARY;SU=12;PE=1;SR=11;ALG=PROD;AF=3.419e-05;NSAMP=1;MSQ=326.84;RECLASSIFIED;AC=1;AN=29246;NFAM=1
chr3	128085720	324155_1	N	N[chr3:128086200[	28.15	LOW	SVTYPE=BND;POS=128085720;STRANDS=+-:6;CIPOS=-6,5;CIEND=-6,5;CIPOS95=0,0;CIEND95=0,0;MATEID=324155_2;EVENT=324155;SU=6;PE=0;SR=6;ALG=PROD;AF=3.419e-05;NSAMP=1;MSQ=9.3;RECLASSIFIED;AC=1;AN=29246;NFAM=1
chr3	128086200	324155_2	N	]chr3:128085720]N	28.15	LOW	SVTYPE=BND;POS=128085720;STRANDS=+-:6;CIPOS=-6,5;CIEND=-6,5;CIPOS95=0,0;CIEND95=0,0;MATEID=324155_1;EVENT=324155;SECONDARY;SU=6;PE=0;SR=6;ALG=PROD;AF=3.419e-05;NSAMP=1;MSQ=9.3;RECLASSIFIED;AC=1;AN=29246;NFAM=1
chr3	128122937	67706_1	N	]chr5:80607717]N	341.46	PASS	SVTYPE=BND;POS=128122937;STRANDS=-+:16;IMPRECISE;CIPOS=-423,49;CIEND=-50,281;CIPOS95=-74,49;CIEND95=-50,67;MATEID=67706_2;EVENT=67706;SU=16;PE=16;SR=0;ALG=PROD;AF=3.419e-05;NSAMP=1;MSQ=341.46;AC=1;AN=29246;NFAM=1
chr3	128123786	67707_1	N	N[chr5:80607707[	176.78	LOW	SVTYPE=BND;POS=128123786;STRANDS=+-:17;CIPOS=-50,49;CIEND=-50,49;CIPOS95=0,0;CIEND95=0,0;MATEID=67707_2;EVENT=67707;SU=17;PE=10;SR=7;ALG=PROD;AF=3.419e-05;NSAMP=1;MSQ=176.78;AC=1;AN=29246;NFAM=1
chr3	128140300	60889_1	N	]chr11:32231002]N	620522	LOW	SVTYPE=BND;POS=128140300;STRANDS=-+:4;IMPRECISE;CIPOS=-440,9;CIEND=-8,705;CIPOS95=-105,2;CIEND95=0,252;MATEID=60889_2;EVENT=60889;SU=4;PE=4;SR=0;ALG=PROD;AF=0.1698;NSAMP=4942;MSQ=84.04;AC=4965;AN=29246;NFAM=4772
chr3	128140302	10142_2	N	N]chr1:71376104]	2709.09	LOW	SVTYPE=BND;POS=128140302;STRANDS=++:88;IMPRECISE;CIPOS=-10,392;CIEND=-10,643;CIPOS95=-10,38;CIEND95=-10,78;MATEID=10142_1;EVENT=10142;SECONDARY;SU=88;PE=88;SR=0;ALG=PROD;AF=0.001368;NSAMP=40;MSQ=24.18;AC=40;AN=29246;NFAM=39
chr3	128140302	62342_1	N	N]chr13:61827124]	1026.43	LOW	SVTYPE=BND;POS=128140302;STRANDS=++:145;IMPRECISE;CIPOS=-9,482;CIEND=-4,541;CIPOS95=-9,48;CIEND95=-4,93;MATEID=62342_2;EVENT=62342;SU=145;PE=145;SR=0;ALG=PROD;AF=0.000718;NSAMP=21;MSQ=17.86;AC=21;AN=29246;NFAM=21
chr3	128141499	509203_1	N	]chr3:143317693]N	63931.4	LOW	SVTYPE=BND;POS=128141499;STRANDS=-+:48;CIPOS=-9,8;CIEND=-9,8;CIPOS95=0,0;CIEND95=0,0;MATEID=509203_2;EVENT=509203;SU=48;PE=0;SR=48;ALG=PROD;AF=0.07557;NSAMP=2209;MSQ=19.24;RECLASSIFIED;AC=2210;AN=29246;NFAM=2145
chr3	128165262	584727_1	N	N]chr3:128167081]	326.63	PASS	SVTYPE=BND;POS=128165262;STRANDS=++:19;CIPOS=-10,4;CIEND=-4,2;CIPOS95=0,0;CIEND95=0,0;MATEID=584727_2;EVENT=584727;SU=19;PE=10;SR=9;ALG=PROD;AF=3.419e-05;NSAMP=1;MSQ=326.63;AC=1;AN=29246;NFAM=1
chr3	128166331	584728_1	N	[chr3:128166724[N	473.57	PASS	SVTYPE=BND;POS=128166331;STRANDS=--:24;CIPOS=-4,1;CIEND=-10,6;CIPOS95=0,0;CIEND95=0,0;MATEID=584728_2;EVENT=584728;SU=24;PE=15;SR=9;ALG=PROD;AF=3.419e-05;NSAMP=1;MSQ=473.54;AC=1;AN=29246;NFAM=1
chr3	128166724	584728_2	N	[chr3:128166331[N	473.57	PASS	SVTYPE=BND;POS=128166724;STRANDS=--:24;CIPOS=-10,6;CIEND=-4,1;CIPOS95=0,0;CIEND95=0,0;MATEID=584728_1;EVENT=584728;SECONDARY;SU=24;PE=15;SR=9;ALG=PROD;AF=3.419e-05;NSAMP=1;MSQ=473.54;AC=1;AN=29246;NFAM=1
chr3	128166730	324157_1	N	N[chr3:128167106[	692.7	LOW	SVTYPE=BND;POS=128166730;STRANDS=+-:7;IMPRECISE;CIPOS=-10,5;CIEND=-8,9;CIPOS95=-2,0;CIEND95=0,1;MATEID=324157_2;EVENT=324157;SU=7;PE=2;SR=5;ALG=PROD;AF=0.0006839;NSAMP=20;MSQ=30.14;RECLASSIFIED;AC=20;AN=29246;NFAM=20
chr3	128167081	584727_2	N	N]chr3:128165262]	326.63	PASS	SVTYPE=BND;POS=128167081;STRANDS=++:19;CIPOS=-4,2;CIEND=-10,4;CIPOS95=0,0;CIEND95=0,0;MATEID=584727_1;EVENT=584727;SECONDARY;SU=19;PE=10;SR=9;ALG=PROD;AF=3.419e-05;NSAMP=1;MSQ=326.63;AC=1;AN=29246;NFAM=1
chr3	128167106	324157_2	N	]chr3:128166730]N	692.7	LOW	SVTYPE=BND;POS=128166730;STRANDS=+-:7;IMPRECISE;CIPOS=-8,9;CIEND=-10,5;CIPOS95=0,1;CIEND95=-2,0;MATEID=324157_1;EVENT=324157;SECONDARY;SU=7;PE=2;SR=5;ALG=PROD;AF=0.0006839;NSAMP=20;MSQ=30.14;RECLASSIFIED;AC=20;AN=29246;NFAM=20
chr3	128178379	324159_1	N	N[chr3:128178846[	1032.2	LOW	SVTYPE=BND;POS=128178379;STRANDS=+-:16;CIPOS=-10,9;CIEND=-2,1;CIPOS95=0,0;CIEND95=0,0;MATEID=324159_2;EVENT=324159;SU=16;PE=3;SR=13;ALG=PROD;AF=0.0002735;NSAMP=8;MSQ=17.61;RECLASSIFIED;AC=8;AN=29246;NFAM=8
chr3	128178846	324159_2	N	]chr3:128178379]N	1032.2	LOW	SVTYPE=BND;POS=128178379;STRANDS=+-:16;CIPOS=-2,1;CIEND=-10,9;CIPOS95=0,0;CIEND95=0,0;MATEID=324159_1;EVENT=324159;SECONDARY;SU=16;PE=3;SR=13;ALG=PROD;AF=0.0002735;NSAMP=8;MSQ=17.61;RECLASSIFIED;AC=8;AN=29246;NFAM=8
chr3	128183321	324161_1	N	N[chr3:128183503[	241.78	LOW	SVTYPE=BND;POS=128183321;STRANDS=+-:11;CIPOS=-3,2;CIEND=-3,2;CIPOS95=0,0;CIEND95=0,0;MATEID=324161_2;EVENT=324161;SU=11;PE=0;SR=11;ALG=PROD;AF=3.419e-05;NSAMP=1;MSQ=12.11;RECLASSIFIED;AC=1;AN=29246;NFAM=1
chr3	128183503	324161_2	N	]chr3:128183321]N	241.78	LOW	SVTYPE=BND;POS=128183321;STRANDS=+-:11;CIPOS=-3,2;CIEND=-3,2;CIPOS95=0,0;CIEND95=0,0;MATEID=324161_1;EVENT=324161;SECONDARY;SU=11;PE=0;SR=11;ALG=PROD;AF=3.419e-05;NSAMP=1;MSQ=12.11;RECLASSIFIED;AC=1;AN=29246;NFAM=1
chr3	128205989	509204	N	<DUP>	70.07	PASS	SVTYPE=DUP;POS=128205989;SVLEN=309;END=128206298;STRANDS=-+:7;CIPOS=-7,4;CIEND=-7,6;CIPOS95=0,0;CIEND95=0,0;SU=7;PE=2;SR=5;ALG=PROD;AF=3.419e-05;NSAMP=1;MSQ=63.43;AC=1;AN=29246;NFAM=1
chr3	128262913	324166_1	N	N[chr3:128263126[	236.33	LOW	SVTYPE=BND;POS=128262913;STRANDS=+-:9;CIPOS=-4,3;CIEND=-4,3;CIPOS95=0,0;CIEND95=0,0;MATEID=324166_2;EVENT=324166;SU=9;PE=0;SR=9;ALG=PROD;AF=3.419e-05;NSAMP=1;MSQ=12.05;RECLASSIFIED;AC=1;AN=29246;NFAM=1
chr3	128263126	324166_2	N	]chr3:128262913]N	236.33	LOW	SVTYPE=BND;POS=128262913;STRANDS=+-:9;CIPOS=-4,3;CIEND=-4,3;CIPOS95=0,0;CIEND95=0,0;MATEID=324166_1;EVENT=324166;SECONDARY;SU=9;PE=0;SR=9;ALG=PROD;AF=3.419e-05;NSAMP=1;MSQ=12.05;RECLASSIFIED;AC=1;AN=29246;NFAM=1
chr3	128292988	324169	N	<DEL>	791.34	PASS	SVTYPE=DEL;POS=128292988;SVLEN=-1564;END=128294552;STRANDS=+-:33;CIPOS=-10,3;CIEND=-2,0;CIPOS95=0,0;CIEND95=0,0;SU=33;PE=19;SR=14;ALG=PROD;AF=3.419e-05;NSAMP=1;MSQ=791.34;AC=1;AN=29246;NFAM=1
chr3	128299257	509205_1	N	]chr3:128307687]N	102.62	LOW	SVTYPE=BND;POS=128299257;STRANDS=-+:14;CIPOS=-22,24;CIEND=-25,24;CIPOS95=0,0;CIEND95=0,0;MATEID=509205_2;EVENT=509205;SU=14;PE=0;SR=14;ALG=PROD;AF=6.839e-05;NSAMP=2;MSQ=51.31;RECLASSIFIED;AC=2;AN=29246;NFAM=2
chr3	128301053	324170_1	N	N[chr3:128301143[	263.76	PASS	SVTYPE=BND;POS=128301053;STRANDS=+-:11;CIPOS=-3,2;CIEND=-3,2;CIPOS95=0,0;CIEND95=0,0;MATEID=324170_2;EVENT=324170;SU=11;PE=0;SR=11;ALG=PROD;AF=3.419e-05;NSAMP=1;MSQ=263.76;RECLASSIFIED;AC=1;AN=29246;NFAM=1
chr3	128301143	324170_2	N	]chr3:128301053]N	263.76	PASS	SVTYPE=BND;POS=128301053;STRANDS=+-:11;CIPOS=-3,2;CIEND=-3,2;CIPOS95=0,0;CIEND95=0,0;MATEID=324170_1;EVENT=324170;SECONDARY;SU=11;PE=0;SR=11;ALG=PROD;AF=3.419e-05;NSAMP=1;MSQ=263.76;RECLASSIFIED;AC=1;AN=29246;NFAM=1
chr3	128307687	509205_2	N	N[chr3:128299257[	102.62	LOW	SVTYPE=BND;POS=128299257;STRANDS=-+:14;CIPOS=-25,24;CIEND=-22,24;CIPOS95=0,0;CIEND95=0,0;MATEID=509205_1;EVENT=509205;SECONDARY;SU=14;PE=0;SR=14;ALG=PROD;AF=6.839e-05;NSAMP=2;MSQ=51.31;RECLASSIFIED;AC=2;AN=29246;NFAM=2
chr3	128314687	324171_1	N	N[chr3:128314760[	242.78	LOW	SVTYPE=BND;POS=128314687;STRANDS=+-:10;CIPOS=-10,9;CIEND=-10,9;CIPOS95=0,0;CIEND95=0,0;MATEID=324171_2;EVENT=324171;SU=10;PE=0;SR=10;ALG=PROD;AF=3.419e-05;NSAMP=1;MSQ=242.78;RECLASSIFIED;AC=1;AN=29246;NFAM=1
chr3	128314760	324171_2	N	]chr3:128314687]N	242.78	LOW	SVTYPE=BND;POS=128314687;STRANDS=+-:10;CIPOS=-10,9;CIEND=-10,9;CIPOS95=0,0;CIEND95=0,0;MATEID=324171_1;EVENT=324171;SECONDARY;SU=10;PE=0;SR=10;ALG=PROD;AF=3.419e-05;NSAMP=1;MSQ=242.78;RECLASSIFIED;AC=1;AN=29246;NFAM=1
chr3	128348254	64551_1	N	[chr18:40458278[N	2224.13	LOW	SVTYPE=BND;POS=128348254;STRANDS=--:4;CIPOS=-9,8;CIEND=-9,8;CIPOS95=0,0;CIEND95=0,0;MATEID=64551_2;EVENT=64551;SU=4;PE=0;SR=4;ALG=PROD;AF=0.002599;NSAMP=76;MSQ=21.92;AC=76;AN=29246;NFAM=76
chr3	128348254	71937_1	N	[chrX:17447760[N	4043.82	LOW	SVTYPE=BND;POS=128348254;STRANDS=--:89;CIPOS=-6,5;CIEND=-6,5;CIPOS95=0,0;CIEND95=0,0;MATEID=71937_2;EVENT=71937;SU=89;PE=0;SR=89;ALG=PROD;AF=0.004103;NSAMP=120;MSQ=26.42;AC=120;AN=29246;NFAM=120
chr3	128361960	324172_1	N	N[chr3:128362030[	167.93	LOW	SVTYPE=BND;POS=128361960;STRANDS=+-:7;CIPOS=-5,4;CIEND=-5,4;CIPOS95=0,0;CIEND95=0,0;MATEID=324172_2;EVENT=324172;SU=7;PE=0;SR=7;ALG=PROD;AF=3.419e-05;NSAMP=1;MSQ=167.76;RECLASSIFIED;AC=1;AN=29246;NFAM=1
chr3	128362030	324172_2	N	]chr3:128361960]N	167.93	LOW	SVTYPE=BND;POS=128361960;STRANDS=+-:7;CIPOS=-5,4;CIEND=-5,4;CIPOS95=0,0;CIEND95=0,0;MATEID=324172_1;EVENT=324172;SECONDARY;SU=7;PE=0;SR=7;ALG=PROD;AF=3.419e-05;NSAMP=1;MSQ=167.76;RECLASSIFIED;AC=1;AN=29246;NFAM=1
chr3	128379991	324173	N	<DEL>	773.24	PASS	SVTYPE=DEL;POS=128379991;SVLEN=-5622;END=128385613;STRANDS=+-:35;CIPOS=-10,9;CIEND=-10,9;CIPOS95=0,0;CIEND95=0,0;SU=35;PE=24;SR=11;ALG=PROD;AF=3.419e-05;NSAMP=1;MSQ=773.24;AC=1;AN=29246;NFAM=1
chr3	128388516	324174_1	N	N[chr3:128388738[	803.56	LOW	SVTYPE=BND;POS=128388516;STRANDS=+-:27;CIPOS=-22,21;CIEND=-22,21;CIPOS95=0,0;CIEND95=0,0;MATEID=324174_2;EVENT=324174;SU=27;PE=0;SR=27;ALG=PROD;AF=0.0001368;NSAMP=4;MSQ=197.64;RECLASSIFIED;AC=4;AN=29246;NFAM=3
chr3	128388738	324174_2	N	]chr3:128388516]N	803.56	LOW	SVTYPE=BND;POS=128388516;STRANDS=+-:27;CIPOS=-22,21;CIEND=-22,21;CIPOS95=0,0;CIEND95=0,0;MATEID=324174_1;EVENT=324174;SECONDARY;SU=27;PE=0;SR=27;ALG=PROD;AF=0.0001368;NSAMP=4;MSQ=197.64;RECLASSIFIED;AC=4;AN=29246;NFAM=3
chr3	128411625	324176	N	<DEL>	719.32	PASS	SVTYPE=DEL;POS=128411625;SVLEN=-954;END=128412579;STRANDS=+-:24;CIPOS=-26,29;CIEND=-28,26;CIPOS95=0,0;CIEND95=0,0;SU=24;PE=19;SR=5;ALG=PROD;AF=6.839e-05;NSAMP=2;MSQ=359.62;AC=2;AN=29246;NFAM=2
chr3	128437364	584730_1	N	[chr3:129333089[N	29.87	LOW	SVTYPE=BND;POS=128437364;STRANDS=--:4;IMPRECISE;CIPOS=-9,8;CIEND=-10,8;CIPOS95=0,0;CIEND95=-1,0;MATEID=584730_2;EVENT=584730;SU=4;PE=0;SR=4;ALG=PROD;AF=3.419e-05;NSAMP=1;MSQ=29.87;AC=1;AN=29246;NFAM=1
chr3	128440008	324177	N	<DEL>	275.59	PASS	SVTYPE=DEL;POS=128440008;SVLEN=-10485;END=128450493;STRANDS=+-:13;CIPOS=-10,9;CIEND=-10,9;CIPOS95=0,0;CIEND95=0,0;SU=13;PE=8;SR=5;ALG=PROD;AF=3.419e-05;NSAMP=1;MSQ=275.59;AC=1;AN=29246;NFAM=1
chr3	128440172	324178	N	<DEL>	1019.15	PASS	SVTYPE=DEL;POS=128440172;SVLEN=-2632;END=128442804;STRANDS=+-:42;CIPOS=-2,1;CIEND=-10,9;CIPOS95=0,0;CIEND95=0,0;SU=42;PE=29;SR=13;ALG=PROD;AF=3.419e-05;NSAMP=1;MSQ=1019.15;AC=1;AN=29246;NFAM=1
chr3	128445365	66225_1	N	]chr22:47654592]N	1349.35	LOW	SVTYPE=BND;POS=128445365;STRANDS=-+:12;CIPOS=-29,28;CIEND=-29,28;CIPOS95=0,0;CIEND95=0,0;MATEID=66225_2;EVENT=66225;SU=12;PE=0;SR=12;ALG=PROD;AF=0.000718;NSAMP=21;MSQ=48.54;AC=21;AN=29246;NFAM=21
chr3	128445443	509206_1	N	]chr3:128445959]N	2397.39	LOW	SVTYPE=BND;POS=128445443;STRANDS=-+:6;IMPRECISE;CIPOS=-441,9;CIEND=-10,336;CIPOS95=-144,1;CIEND95=-1,73;MATEID=509206_2;EVENT=509206;SU=6;PE=6;SR=0;ALG=PROD;AF=0.003522;NSAMP=103;MSQ=14.03;RECLASSIFIED;AC=103;AN=29246;NFAM=103
chr3	128445514	324182_1	N	N[chr3:128445945[	78320	LOW	SVTYPE=BND;POS=128445514;STRANDS=+-:91;IMPRECISE;CIPOS=-79,48;CIEND=-48,51;CIPOS95=-55,48;CIEND95=-22,22;MATEID=324182_2;EVENT=324182;SU=91;PE=45;SR=46;ALG=SUM;AF=0.007899;NSAMP=230;MSQ=247.05;RETAINED;RECLASSIFIED;AC=231;AN=29246;NFAM=221
chr3	128445600	324184_1	N	N[chr3:128446213[	3900.46	LOW	SVTYPE=BND;POS=128445600;STRANDS=+-:24;CIPOS=-3,1;CIEND=-2,1;CIPOS95=0,0;CIEND95=0,0;MATEID=324184_2;EVENT=324184;SU=24;PE=11;SR=13;ALG=PROD;AF=0.001334;NSAMP=39;MSQ=54.06;RECLASSIFIED;AC=39;AN=29246;NFAM=38
chr3	128445945	324182_2	N	]chr3:128445514]N	78320	LOW	SVTYPE=BND;POS=128445514;STRANDS=+-:91;IMPRECISE;CIPOS=-48,51;CIEND=-79,48;CIPOS95=-22,22;CIEND95=-55,48;MATEID=324182_1;EVENT=324182;SECONDARY;SU=91;PE=45;SR=46;ALG=SUM;AF=0.007899;NSAMP=230;MSQ=247.05;RETAINED;RECLASSIFIED;AC=231;AN=29246;NFAM=221
chr3	128445959	509206_2	N	N[chr3:128445443[	2397.39	LOW	SVTYPE=BND;POS=128445443;STRANDS=-+:6;IMPRECISE;CIPOS=-10,336;CIEND=-441,9;CIPOS95=-1,73;CIEND95=-144,1;MATEID=509206_1;EVENT=509206;SECONDARY;SU=6;PE=6;SR=0;ALG=PROD;AF=0.003522;NSAMP=103;MSQ=14.03;RECLASSIFIED;AC=103;AN=29246;NFAM=103
chr3	128445986	324187_1	N	N[chr3:128446087[	157.77	LOW	SVTYPE=BND;POS=128445986;STRANDS=+-:4;CIPOS=-9,8;CIEND=-9,8;CIPOS95=0,0;CIEND95=0,0;MATEID=324187_2;EVENT=324187;SU=4;PE=0;SR=4;ALG=PROD;AF=6.839e-05;NSAMP=2;MSQ=74.86;RECLASSIFIED;AC=2;AN=29246;NFAM=2
chr3	128446087	324187_2	N	]chr3:128445986]N	157.77	LOW	SVTYPE=BND;POS=128445986;STRANDS=+-:4;CIPOS=-9,8;CIEND=-9,8;CIPOS95=0,0;CIEND95=0,0;MATEID=324187_1;EVENT=324187;SECONDARY;SU=4;PE=0;SR=4;ALG=PROD;AF=6.839e-05;NSAMP=2;MSQ=74.86;RECLASSIFIED;AC=2;AN=29246;NFAM=2
chr3	128446213	324184_2	N	]chr3:128445600]N	3900.46	LOW	SVTYPE=BND;POS=128445600;STRANDS=+-:24;CIPOS=-2,1;CIEND=-3,1;CIPOS95=0,0;CIEND95=0,0;MATEID=324184_1;EVENT=324184;SECONDARY;SU=24;PE=11;SR=13;ALG=PROD;AF=0.001334;NSAMP=39;MSQ=54.06;RECLASSIFIED;AC=39;AN=29246;NFAM=38
chr3	128454222	324188	N	<DEL>	2.16374e+06	PASS	SVTYPE=DEL;POS=128454222;SVLEN=-94;END=128454316;STRANDS=+-:77436;CIPOS=0,0;CIEND=0,0;CIPOS95=0,0;CIEND95=0,0;SU=77436;PE=442;SR=76994;ALG=PROD;AF=0.1871;NSAMP=4834;MSQ=296.91;MEDGQR=4.02;Q10GQR=3.74;AC=5472;AN=29246;NFAM=4579
chr3	128457035	324189	N	<DEL>	491.57	PASS	SVTYPE=DEL;POS=128457035;SVLEN=-3596;END=128460631;STRANDS=+-:19;CIPOS=-4,4;CIEND=-5,2;CIPOS95=0,0;CIEND95=0,0;SU=19;PE=12;SR=7;ALG=PROD;AF=3.419e-05;NSAMP=1;MSQ=491.57;AC=1;AN=29246;NFAM=1
chr3	128461448	324191	N	<DEL>	830.03	PASS	SVTYPE=DEL;POS=128461448;SVLEN=-5057;END=128466505;STRANDS=+-:33;CIPOS=-23,22;CIEND=-30,29;CIPOS95=0,0;CIEND95=0,0;SU=33;PE=17;SR=16;ALG=PROD;AF=3.419e-05;NSAMP=1;MSQ=566.46;AC=1;AN=29246;NFAM=1
chr3	128470355	324193	N	<DEL>	1938.78	PASS	SVTYPE=DEL;POS=128470355;SVLEN=-796;END=128471151;STRANDS=+-:88;CIPOS=-23,22;CIEND=-23,21;CIPOS95=0,0;CIEND95=0,0;SU=88;PE=55;SR=33;ALG=PROD;AF=0.0001026;NSAMP=3;MSQ=646.26;AC=3;AN=29246;NFAM=3
chr3	128510500	324195	N	<DEL>	458.51	PASS	SVTYPE=DEL;POS=128510500;SVLEN=-947;END=128511447;STRANDS=+-:21;CIPOS=-10,9;CIEND=-3,1;CIPOS95=0,0;CIEND95=0,0;SU=21;PE=11;SR=10;ALG=PROD;AF=3.419e-05;NSAMP=1;MSQ=458.51;AC=1;AN=29246;NFAM=1
chr3	128513855	324196_1	N	N[chr3:128514039[	26882.2	LOW	SVTYPE=BND;POS=128513855;STRANDS=+-:1011;CIPOS=0,0;CIEND=0,0;CIPOS95=0,0;CIEND95=0,0;MATEID=324196_2;EVENT=324196;SU=1011;PE=26;SR=985;ALG=PROD;AF=0.003249;NSAMP=95;MSQ=247.87;RECLASSIFIED;AC=95;AN=29240;NFAM=92
chr3	128514039	324196_2	N	]chr3:128513855]N	26882.2	LOW	SVTYPE=BND;POS=128513855;STRANDS=+-:1011;CIPOS=0,0;CIEND=0,0;CIPOS95=0,0;CIEND95=0,0;MATEID=324196_1;EVENT=324196;SECONDARY;SU=1011;PE=26;SR=985;ALG=PROD;AF=0.003249;NSAMP=95;MSQ=247.87;RECLASSIFIED;AC=95;AN=29240;NFAM=92
chr3	128515192	509207	N	<DUP>	146.48	PASS	SVTYPE=DUP;POS=128515192;SVLEN=469944;END=128985136;STRANDS=-+:17;CIPOS=-10,9;CIEND=-4,4;CIPOS95=0,0;CIEND95=0,0;SU=17;PE=10;SR=7;ALG=PROD;AF=3.419e-05;NSAMP=1;MSQ=146.27;AC=1;AN=29246;NFAM=1
chr3	128544275	509208_1	N	]chr3:128544760]N	3143.36	LOW	SVTYPE=BND;POS=128544275;STRANDS=-+:25;IMPRECISE;CIPOS=-549,37;CIEND=-30,621;CIPOS95=-88,37;CIEND95=-30,138;MATEID=509208_2;EVENT=509208;SU=25;PE=24;SR=1;ALG=SUM;AF=0.003966;NSAMP=116;MSQ=23.44;RECLASSIFIED;AC=116;AN=29246;NFAM=115
chr3	128544432	324197	N	<DEL>	574992	PASS	SVTYPE=DEL;POS=128544432;SVLEN=-263;END=128544695;STRANDS=+-:4;IMPRECISE;CIPOS=-10,9;CIEND=-10,9;CIPOS95=-3,3;CIEND95=-3,3;SU=4;PE=3;SR=1;ALG=PROD;AF=0.148;NSAMP=29;MSQ=57.41;MEDGQR=1.92;Q10GQR=1.73;AC=29;AN=196;NFAM=29
chr3	128544760	509208_2	N	N[chr3:128544275[	3143.36	LOW	SVTYPE=BND;POS=128544275;STRANDS=-+:25;IMPRECISE;CIPOS=-30,621;CIEND=-549,37;CIPOS95=-30,138;CIEND95=-88,37;MATEID=509208_1;EVENT=509208;SECONDARY;SU=25;PE=24;SR=1;ALG=SUM;AF=0.003966;NSAMP=116;MSQ=23.44;RECLASSIFIED;AC=116;AN=29246;NFAM=115
chr3	128548230	324198	N	<DEL>	701.48	PASS	SVTYPE=DEL;POS=128548230;SVLEN=-7301;END=128555531;STRANDS=+-:27;CIPOS=-10,9;CIEND=-10,9;CIPOS95=0,0;CIEND95=0,0;SU=27;PE=14;SR=13;ALG=PROD;AF=3.419e-05;NSAMP=1;MSQ=701.48;AC=1;AN=29246;NFAM=1
chr3	128551218	324199_1	N	N[chr3:128552287[	12232.3	PASS	SVTYPE=BND;POS=128551218;STRANDS=+-:457;CIPOS=-3,6;CIEND=-5,1;CIPOS95=0,0;CIEND95=0,0;MATEID=324199_2;EVENT=324199;SU=457;PE=372;SR=85;ALG=PROD;AF=0.0005813;NSAMP=17;MSQ=423.57;RECLASSIFIED;AC=17;AN=29246;NFAM=17
chr3	128552287	324199_2	N	]chr3:128551218]N	12232.3	PASS	SVTYPE=BND;POS=128551218;STRANDS=+-:457;CIPOS=-5,1;CIEND=-3,6;CIPOS95=0,0;CIEND95=0,0;MATEID=324199_1;EVENT=324199;SECONDARY;SU=457;PE=372;SR=85;ALG=PROD;AF=0.0005813;NSAMP=17;MSQ=423.57;RECLASSIFIED;AC=17;AN=29246;NFAM=17
chr3	128571605	61234_1	N	]chr11:110658792]N	63.25	LOW	SVTYPE=BND;POS=128571605;STRANDS=-+:9;CIPOS=-29,28;CIEND=-29,28;CIPOS95=0,0;CIEND95=0,0;MATEID=61234_2;EVENT=61234;SU=9;PE=0;SR=9;ALG=PROD;AF=0.0001368;NSAMP=4;MSQ=14.54;AC=4;AN=29246;NFAM=4
chr3	128574628	509209_1	N	]chr3:128574993]N	948.76	LOW	SVTYPE=BND;POS=128574628;STRANDS=-+:19;IMPRECISE;CIPOS=-28,9;CIEND=-26,29;CIPOS95=-3,3;CIEND95=-2,2;MATEID=509209_2;EVENT=509209;SU=19;PE=18;SR=1;ALG=PROD;AF=0.000718;NSAMP=21;MSQ=41.51;RECLASSIFIED;AC=21;AN=29246;NFAM=21
chr3	128574993	509209_2	N	N[chr3:128574628[	948.76	LOW	SVTYPE=BND;POS=128574628;STRANDS=-+:19;IMPRECISE;CIPOS=-26,29;CIEND=-28,9;CIPOS95=-2,2;CIEND95=-3,3;MATEID=509209_1;EVENT=509209;SECONDARY;SU=19;PE=18;SR=1;ALG=PROD;AF=0.000718;NSAMP=21;MSQ=41.51;RECLASSIFIED;AC=21;AN=29246;NFAM=21
chr3	128580369	64307_1	N	]chr17:67629266]N	18514.3	LOW	SVTYPE=BND;POS=128580369;STRANDS=-+:17;CIPOS=-10,9;CIEND=-10,9;CIPOS95=0,0;CIEND95=0,0;MATEID=64307_2;EVENT=64307;SU=17;PE=0;SR=17;ALG=PROD;AF=0.01658;NSAMP=485;MSQ=19.77;AC=485;AN=29246;NFAM=480
chr3	128580424	71390_1	N	N]chr9:80911932]	2498.75	LOW	SVTYPE=BND;POS=128580424;STRANDS=++:8;IMPRECISE;CIPOS=-28,27;CIEND=-29,28;CIPOS95=-1,1;CIEND95=0,0;MATEID=71390_2;EVENT=71390;SU=8;PE=0;SR=8;ALG=PROD;AF=0.002291;NSAMP=67;MSQ=19.81;AC=67;AN=29246;NFAM=67
chr3	128580895	324201	N	<DEL>	581.3	PASS	SVTYPE=DEL;POS=128580895;SVLEN=-1452;END=128582347;STRANDS=+-:24;CIPOS=-5,6;CIEND=-10,9;CIPOS95=0,0;CIEND95=0,0;SU=24;PE=19;SR=5;ALG=PROD;AF=3.419e-05;NSAMP=1;MSQ=581.3;AC=1;AN=29246;NFAM=1
chr3	128582767	69245_1	N	]chr6:122850289]N	134.57	LOW	SVTYPE=BND;POS=128582767;STRANDS=-+:8;IMPRECISE;CIPOS=-362,49;CIEND=-50,376;CIPOS95=-89,49;CIEND95=-50,98;MATEID=69245_2;EVENT=69245;SU=8;PE=8;SR=0;ALG=PROD;AF=3.419e-05;NSAMP=1;MSQ=134.57;AC=1;AN=29246;NFAM=1
chr3	128587087	64299_1	N	]chr17:66224789]N	2664.36	LOW	SVTYPE=BND;POS=128587087;STRANDS=-+:221;IMPRECISE;CIPOS=-80,12;CIEND=-11,343;CIPOS95=-7,7;CIEND95=-11,30;MATEID=64299_2;EVENT=64299;SU=221;PE=221;SR=0;ALG=PROD;AF=0.001026;NSAMP=30;MSQ=48.55;AC=30;AN=29246;NFAM=30
chr3	128587088	69442_1	N	]chr6:156191555]N	7295.19	LOW	SVTYPE=BND;POS=128587088;STRANDS=-+:422;IMPRECISE;CIPOS=-92,15;CIEND=-11,323;CIPOS95=-5,5;CIEND95=-11,19;MATEID=69442_2;EVENT=69442;SU=422;PE=422;SR=0;ALG=PROD;AF=0.006975;NSAMP=204;MSQ=25.11;AC=204;AN=29246;NFAM=203
chr3	128587091	67577_1	N	[chr5:53172304[N	96.17	LOW	SVTYPE=BND;POS=128587091;STRANDS=--:5;IMPRECISE;CIPOS=-568,9;CIEND=-730,9;CIPOS95=-107,2;CIEND95=-149,1;MATEID=67577_2;EVENT=67577;SU=5;PE=5;SR=0;ALG=PROD;AF=6.839e-05;NSAMP=2;MSQ=44.87;AC=2;AN=29246;NFAM=2
chr3	128587105	64298_1	N	N[chr17:66224642[	183.1	LOW	SVTYPE=BND;POS=128587105;STRANDS=+-:4;IMPRECISE;CIPOS=-10,593;CIEND=-722,9;CIPOS95=-2,129;CIEND95=-175,1;MATEID=64298_2;EVENT=64298;SU=4;PE=4;SR=0;ALG=PROD;AF=0.000171;NSAMP=5;MSQ=34.78;AC=5;AN=29246;NFAM=5
chr3	128587113	66657_1	N	N]chr4:74413721]	52319.3	PASS	SVTYPE=BND;POS=128587113;STRANDS=++:784;CIPOS=-4,0;CIEND=-2,8;CIPOS95=0,0;CIEND95=0,0;MATEID=66657_2;EVENT=66657;SU=784;PE=758;SR=26;ALG=PROD;AF=0.004035;NSAMP=118;MSQ=269.7;AC=118;AN=29246;NFAM=112
chr3	128587119	66854_1	N	N]chr4:110402403]	269.47	LOW	SVTYPE=BND;POS=128587119;STRANDS=++:10;IMPRECISE;CIPOS=-30,466;CIEND=-30,578;CIPOS95=-30,58;CIEND95=-30,108;MATEID=66854_2;EVENT=66854;SU=10;PE=10;SR=0;ALG=PROD;AF=0.0004103;NSAMP=12;MSQ=15.57;AC=12;AN=29246;NFAM=12
chr3	128587149	50205_2	N	]chr2:230497587]N	293.27	LOW	SVTYPE=BND;POS=128587149;STRANDS=+-:33;IMPRECISE;CIPOS=-321,83;CIEND=-45,829;CIPOS95=-44,44;CIEND95=-45,93;MATEID=50205_1;EVENT=50205;SECONDARY;SU=33;PE=22;SR=11;ALG=SUM;AF=0.0002735;NSAMP=8;MSQ=24.15;AC=8;AN=29246;NFAM=8
chr3	128587176	69417_1	N	]chr6:152371947]N	373.36	LOW	SVTYPE=BND;POS=128587176;STRANDS=-+:5;IMPRECISE;CIPOS=-498,9;CIEND=-10,603;CIPOS95=-122,2;CIEND95=-1,214;MATEID=69417_2;EVENT=69417;SU=5;PE=5;SR=0;ALG=PROD;AF=0.0003077;NSAMP=9;MSQ=32.27;AC=9;AN=29246;NFAM=9
chr3	128587179	70782_1	N	]chr8:85036805]N	4039.96	LOW	SVTYPE=BND;POS=128587179;STRANDS=-+:26;IMPRECISE;CIPOS=-488,20;CIEND=-31,627;CIPOS95=-75,20;CIEND95=-31,128;MATEID=70782_2;EVENT=70782;SU=26;PE=26;SR=0;ALG=PROD;AF=0.002462;NSAMP=72;MSQ=36.96;AC=72;AN=29246;NFAM=71
chr3	128587190	62029_1	N	]chr12:114874648]N	7312.6	LOW	SVTYPE=BND;POS=128587190;STRANDS=-+:94;IMPRECISE;CIPOS=-733,38;CIEND=-50,736;CIPOS95=-116,38;CIEND95=-50,132;MATEID=62029_2;EVENT=62029;SU=94;PE=94;SR=0;ALG=SUM;AF=0.004308;NSAMP=126;MSQ=39.39;AC=126;AN=29246;NFAM=125
chr3	128587191	66656_1	N	[chr4:74413605[N	7757.22	LOW	SVTYPE=BND;POS=128587191;STRANDS=--:684;IMPRECISE;CIPOS=-682,49;CIEND=-865,51;CIPOS95=-87,49;CIEND95=-171,51;MATEID=66656_2;EVENT=66656;SU=684;PE=672;SR=12;ALG=SUM;AF=0.001744;NSAMP=51;MSQ=82.51;AC=51;AN=29246;NFAM=50
chr3	128587191	69697_1	N	]chr7:26799148]N	5859.86	LOW	SVTYPE=BND;POS=128587191;STRANDS=-+:8;CIPOS=-29,28;CIEND=-29,28;CIPOS95=0,0;CIEND95=0,0;MATEID=69697_2;EVENT=69697;SU=8;PE=0;SR=8;ALG=PROD;AF=0.002086;NSAMP=61;MSQ=55.06;AC=61;AN=29246;NFAM=57
chr3	128587224	72617_1	N	]chrY:7775588]N	59.98	LOW	SVTYPE=BND;POS=128587224;STRANDS=-+:4;IMPRECISE;CIPOS=-458,9;CIEND=-8,511;CIPOS95=-145,1;CIEND95=0,180;MATEID=72617_2;EVENT=72617;SU=4;PE=4;SR=0;ALG=PROD;AF=6.839e-05;NSAMP=2;MSQ=28.89;AC=2;AN=29246;NFAM=2
chr3	128587245	69699_1	N	]chr7:28110665]N	47.78	LOW	SVTYPE=BND;POS=128587245;STRANDS=-+:6;IMPRECISE;CIPOS=-423,9;CIEND=-10,554;CIPOS95=-90,2;CIEND95=-1,133;MATEID=69699_2;EVENT=69699;SU=6;PE=6;SR=0;ALG=PROD;AF=3.419e-05;NSAMP=1;MSQ=47.78;AC=1;AN=29246;NFAM=1
chr3	128592544	50206_2	N	N]chr2:31837570]	61756.2	LOW	SVTYPE=BND;POS=128592544;STRANDS=++:4;CIPOS=-9,8;CIEND=-9,8;CIPOS95=0,0;CIEND95=0,0;MATEID=50206_1;EVENT=50206;SECONDARY;SU=4;PE=0;SR=4;ALG=PROD;AF=0.04014;NSAMP=1174;MSQ=30.07;AC=1174;AN=29246;NFAM=1140
chr3	128595214	324202	N	<DEL>	133234	PASS	SVTYPE=DEL;POS=128595214;SVLEN=-1047;END=128596261;STRANDS=+-:7;IMPRECISE;CIPOS=-10,604;CIEND=-760,9;CIPOS95=-3,103;CIEND95=-141,2;SU=7;PE=7;SR=0;ALG=PROD;AF=0.02079;NSAMP=608;MSQ=173.38;MEDGQR=2.42;Q10GQR=2.18;AC=608;AN=29246;NFAM=589
chr3	128596645	324203_1	N	N[chr3:128596892[	1106.24	LOW	SVTYPE=BND;POS=128596645;STRANDS=+-:62;CIPOS=-7,7;CIEND=-9,8;CIPOS95=0,0;CIEND95=0,0;MATEID=324203_2;EVENT=324203;SU=62;PE=0;SR=62;ALG=PROD;AF=0.0007522;NSAMP=22;MSQ=22.12;RECLASSIFIED;AC=22;AN=29246;NFAM=22
chr3	128596892	324203_2	N	]chr3:128596645]N	1106.24	LOW	SVTYPE=BND;POS=128596645;STRANDS=+-:62;CIPOS=-9,8;CIEND=-7,7;CIPOS95=0,0;CIEND95=0,0;MATEID=324203_1;EVENT=324203;SECONDARY;SU=62;PE=0;SR=62;ALG=PROD;AF=0.0007522;NSAMP=22;MSQ=22.12;RECLASSIFIED;AC=22;AN=29246;NFAM=22
chr3	128596983	324204_1	N	N[chr3:128597135[	33222.5	LOW	SVTYPE=BND;POS=128596983;STRANDS=+-:137;IMPRECISE;CIPOS=-4,5;CIEND=-1,5;CIPOS95=0,0;CIEND95=-1,1;MATEID=324204_2;EVENT=324204;SU=137;PE=9;SR=128;ALG=PROD;AF=0.01214;NSAMP=348;MSQ=53.94;RECLASSIFIED;AC=355;AN=29246;NFAM=325
chr3	128597113	64785_1	N	N]chr19:6814630]	81.37	LOW	SVTYPE=BND;POS=128597113;STRANDS=++:4;IMPRECISE;CIPOS=-28,513;CIEND=-30,418;CIPOS95=-28,171;CIEND95=-30,110;MATEID=64785_2;EVENT=64785;SU=4;PE=4;SR=0;ALG=PROD;AF=0.0001026;NSAMP=3;MSQ=13.18;AC=3;AN=29246;NFAM=3
chr3	128597124	10145_2	N	N]chr1:243907829]	75.03	LOW	SVTYPE=BND;POS=128597124;STRANDS=++:4;IMPRECISE;CIPOS=-30,687;CIEND=-30,632;CIPOS95=-30,232;CIEND95=-30,189;MATEID=10145_1;EVENT=10145;SECONDARY;SU=4;PE=4;SR=0;ALG=PROD;AF=0.0001026;NSAMP=3;MSQ=13.49;AC=3;AN=29246;NFAM=3
chr3	128597132	64376_1	N	[chr17:79903157[N	3642.82	LOW	SVTYPE=BND;POS=128597132;STRANDS=--:4;CIPOS=-9,8;CIEND=-9,8;CIPOS95=0,0;CIEND95=0,0;MATEID=64376_2;EVENT=64376;SU=4;PE=0;SR=4;ALG=PROD;AF=0.002735;NSAMP=80;MSQ=23.15;AC=80;AN=29246;NFAM=80
chr3	128597135	324204_2	N	]chr3:128596983]N	33222.5	LOW	SVTYPE=BND;POS=128596983;STRANDS=+-:137;IMPRECISE;CIPOS=-1,5;CIEND=-4,5;CIPOS95=-1,1;CIEND95=0,0;MATEID=324204_1;EVENT=324204;SECONDARY;SU=137;PE=9;SR=128;ALG=PROD;AF=0.01214;NSAMP=348;MSQ=53.94;RECLASSIFIED;AC=355;AN=29246;NFAM=325
chr3	128597168	71086_1	N	N]chr9:1286979]	672.12	LOW	SVTYPE=BND;POS=128597168;STRANDS=++:14;IMPRECISE;CIPOS=-30,533;CIEND=-30,395;CIPOS95=-30,147;CIEND95=-30,66;MATEID=71086_2;EVENT=71086;SU=14;PE=14;SR=0;ALG=PROD;AF=0.0007864;NSAMP=23;MSQ=24.06;AC=23;AN=29246;NFAM=23
chr3	128597171	50207_2	N	N]chr2:96659318]	58.9	LOW	SVTYPE=BND;POS=128597171;STRANDS=++:4;IMPRECISE;CIPOS=-10,677;CIEND=-10,492;CIPOS95=-1,162;CIEND95=-2,127;MATEID=50207_1;EVENT=50207;SECONDARY;SU=4;PE=4;SR=0;ALG=PROD;AF=3.419e-05;NSAMP=1;MSQ=56.86;AC=1;AN=29246;NFAM=1
chr3	128597174	62494_1	N	N[chr13:95244639[	1750.72	LOW	SVTYPE=BND;POS=128597174;STRANDS=+-:12;IMPRECISE;CIPOS=-30,538;CIEND=-318,29;CIPOS95=-30,143;CIEND95=-51,29;MATEID=62494_2;EVENT=62494;SU=12;PE=12;SR=0;ALG=PROD;AF=0.002188;NSAMP=64;MSQ=19.32;AC=64;AN=29246;NFAM=64
chr3	128597176	10144_2	N	N[chr1:37384619[	219.48	LOW	SVTYPE=BND;POS=128597176;STRANDS=-+:7;IMPRECISE;CIPOS=-30,557;CIEND=-293,29;CIPOS95=-30,196;CIEND95=-80,29;MATEID=10144_1;EVENT=10144;SECONDARY;SU=7;PE=7;SR=0;ALG=PROD;AF=0.0002052;NSAMP=6;MSQ=28.51;AC=6;AN=29246;NFAM=6
chr3	128597180	10143_2	N	N]chr1:34323812]	131.98	LOW	SVTYPE=BND;POS=128597180;STRANDS=++:6;IMPRECISE;CIPOS=-30,758;CIEND=-30,510;CIPOS95=-30,209;CIEND95=-30,119;MATEID=10143_1;EVENT=10143;SECONDARY;SU=6;PE=6;SR=0;ALG=PROD;AF=0.000171;NSAMP=5;MSQ=12.95;AC=5;AN=29246;NFAM=5
chr3	128599703	66573_1	N	N]chr4:57506900]	117.26	LOW	SVTYPE=BND;POS=128599703;STRANDS=++:4;CIPOS=-9,8;CIEND=-9,8;CIPOS95=0,0;CIEND95=0,0;MATEID=66573_2;EVENT=66573;SU=4;PE=0;SR=4;ALG=PROD;AF=6.839e-05;NSAMP=2;MSQ=41.91;AC=2;AN=29246;NFAM=2
chr3	128599794	324205_1	N	N[chr3:128600092[	69.45	LOW	SVTYPE=BND;POS=128599794;STRANDS=+-:4;CIPOS=-9,8;CIEND=-9,8;CIPOS95=0,0;CIEND95=0,0;MATEID=324205_2;EVENT=324205;SU=4;PE=0;SR=4;ALG=PROD;AF=3.419e-05;NSAMP=1;MSQ=17.85;RECLASSIFIED;AC=1;AN=29246;NFAM=1
chr3	128600092	324205_2	N	]chr3:128599794]N	69.45	LOW	SVTYPE=BND;POS=128599794;STRANDS=+-:4;CIPOS=-9,8;CIEND=-9,8;CIPOS95=0,0;CIEND95=0,0;MATEID=324205_1;EVENT=324205;SECONDARY;SU=4;PE=0;SR=4;ALG=PROD;AF=3.419e-05;NSAMP=1;MSQ=17.85;RECLASSIFIED;AC=1;AN=29246;NFAM=1
chr3	128600310	509210	N	<DUP>	44.75	PASS	SVTYPE=DUP;POS=128600310;SVLEN=1568;END=128601878;STRANDS=-+:6;IMPRECISE;CIPOS=-462,9;CIEND=-10,266;CIPOS95=-129,0;CIEND95=-2,66;SU=6;PE=6;SR=0;ALG=PROD;AF=3.419e-05;NSAMP=1;MSQ=36.47;AC=1;AN=29246;NFAM=1
chr3	128601744	324206_1	N	N[chr3:128602151[	1302.73	LOW	SVTYPE=BND;POS=128601744;STRANDS=+-:10;CIPOS=-26,25;CIEND=-28,25;CIPOS95=0,0;CIEND95=0,0;MATEID=324206_2;EVENT=324206;SU=10;PE=0;SR=10;ALG=PROD;AF=0.0009916;NSAMP=29;MSQ=18.92;RECLASSIFIED;AC=29;AN=29246;NFAM=29
chr3	128602151	324206_2	N	]chr3:128601744]N	1302.73	LOW	SVTYPE=BND;POS=128601744;STRANDS=+-:10;CIPOS=-28,25;CIEND=-26,25;CIPOS95=0,0;CIEND95=0,0;MATEID=324206_1;EVENT=324206;SECONDARY;SU=10;PE=0;SR=10;ALG=PROD;AF=0.0009916;NSAMP=29;MSQ=18.92;RECLASSIFIED;AC=29;AN=29246;NFAM=29
chr3	128607807	324207	N	<DEL>	350.67	PASS	SVTYPE=DEL;POS=128607807;SVLEN=-10796;END=128618603;STRANDS=+-:16;CIPOS=-4,4;CIEND=-10,9;CIPOS95=0,0;CIEND95=0,0;SU=16;PE=10;SR=6;ALG=PROD;AF=3.419e-05;NSAMP=1;MSQ=350.67;AC=1;AN=29246;NFAM=1
chr3	128611033	324208_1	N	N[chr3:128611267[	83335.6	PASS	SVTYPE=BND;POS=128611033;STRANDS=+-:2541;CIPOS=0,0;CIEND=0,0;CIPOS95=0,0;CIEND95=0,0;MATEID=324208_2;EVENT=324208;SU=2541;PE=94;SR=2447;ALG=PROD;AF=0.008343;NSAMP=244;MSQ=293.55;RECLASSIFIED;AC=244;AN=29246;NFAM=232
chr3	128611267	324208_2	N	]chr3:128611033]N	83335.6	PASS	SVTYPE=BND;POS=128611033;STRANDS=+-:2541;CIPOS=0,0;CIEND=0,0;CIPOS95=0,0;CIEND95=0,0;MATEID=324208_1;EVENT=324208;SECONDARY;SU=2541;PE=94;SR=2447;ALG=PROD;AF=0.008343;NSAMP=244;MSQ=293.55;RECLASSIFIED;AC=244;AN=29246;NFAM=232
chr3	128627787	584731_1	N	[chr3:128657364[N	5136.17	LOW	SVTYPE=BND;POS=128627787;STRANDS=--:1006;IMPRECISE;CIPOS=-21,5;CIEND=-78,8;CIPOS95=-1,1;CIEND95=-5,5;MATEID=584731_2;EVENT=584731;SU=1006;PE=1006;SR=0;ALG=PROD;AF=0.003624;NSAMP=106;MSQ=18.61;AC=106;AN=29246;NFAM=106
chr3	128627789	61302_1	N	]chr11:129051823]N	175614	LOW	SVTYPE=BND;POS=128627789;STRANDS=-+:17429;IMPRECISE;CIPOS=-5,3;CIEND=-2,106;CIPOS95=0,0;CIEND95=-1,1;MATEID=61302_2;EVENT=61302;SU=17429;PE=17429;SR=0;ALG=PROD;AF=0.05549;NSAMP=1623;MSQ=42.01;AC=1623;AN=29246;NFAM=1458
chr3	128627976	50208_2	N	N[chr2:96676930[	11.54	LOW	SVTYPE=BND;POS=128627976;STRANDS=-+:6;IMPRECISE;CIPOS=-9,532;CIEND=-676,9;CIPOS95=-1,193;CIEND95=-199,0;MATEID=50208_1;EVENT=50208;SECONDARY;SU=6;PE=6;SR=0;ALG=PROD;AF=3.419e-05;NSAMP=1;MSQ=9.19;AC=1;AN=29246;NFAM=1
chr3	128628539	324210_1	N	N[chr3:128628663[	72.04	LOW	SVTYPE=BND;POS=128628539;STRANDS=+-:40;CIPOS=-8,7;CIEND=-10,9;CIPOS95=0,0;CIEND95=0,0;MATEID=324210_2;EVENT=324210;SU=40;PE=0;SR=40;ALG=PROD;AF=3.419e-05;NSAMP=1;MSQ=4.52;RECLASSIFIED;AC=1;AN=29246;NFAM=1
chr3	128628663	324210_2	N	]chr3:128628539]N	72.04	LOW	SVTYPE=BND;POS=128628539;STRANDS=+-:40;CIPOS=-10,9;CIEND=-8,7;CIPOS95=0,0;CIEND95=0,0;MATEID=324210_1;EVENT=324210;SECONDARY;SU=40;PE=0;SR=40;ALG=PROD;AF=3.419e-05;NSAMP=1;MSQ=4.52;RECLASSIFIED;AC=1;AN=29246;NFAM=1
chr3	128631484	584732_1	N	[chr3:128632245[N	968.05	PASS	SVTYPE=BND;POS=128631484;STRANDS=--:46;CIPOS=-2,0;CIEND=-10,8;CIPOS95=0,0;CIEND95=0,0;MATEID=584732_2;EVENT=584732;SU=46;PE=26;SR=20;ALG=PROD;AF=3.419e-05;NSAMP=1;MSQ=968.05;AC=1;AN=29246;NFAM=1
chr3	128632085	584733_1	N	N]chr3:128632242]	68.77	LOW	SVTYPE=BND;POS=128632085;STRANDS=++:10;CIPOS=-10,9;CIEND=-6,6;CIPOS95=0,0;CIEND95=0,0;MATEID=584733_2;EVENT=584733;SU=10;PE=5;SR=5;ALG=PROD;AF=3.419e-05;NSAMP=1;MSQ=65.62;AC=1;AN=29246;NFAM=1
chr3	128632242	584733_2	N	N]chr3:128632085]	68.77	LOW	SVTYPE=BND;POS=128632242;STRANDS=++:10;CIPOS=-6,6;CIEND=-10,9;CIPOS95=0,0;CIEND95=0,0;MATEID=584733_1;EVENT=584733;SECONDARY;SU=10;PE=5;SR=5;ALG=PROD;AF=3.419e-05;NSAMP=1;MSQ=65.62;AC=1;AN=29246;NFAM=1
chr3	128632245	584732_2	N	[chr3:128631484[N	968.05	PASS	SVTYPE=BND;POS=128632245;STRANDS=--:46;CIPOS=-10,8;CIEND=-2,0;CIPOS95=0,0;CIEND95=0,0;MATEID=584732_1;EVENT=584732;SECONDARY;SU=46;PE=26;SR=20;ALG=PROD;AF=3.419e-05;NSAMP=1;MSQ=968.05;AC=1;AN=29246;NFAM=1
chr3	128632650	324211_1	N	N[chr3:128632732[	6943.86	LOW	SVTYPE=BND;POS=128632650;STRANDS=+-:145;CIPOS=-4,3;CIEND=-4,3;CIPOS95=0,0;CIEND95=0,0;MATEID=324211_2;EVENT=324211;SU=145;PE=3;SR=142;ALG=PROD;AF=0.00106;NSAMP=31;MSQ=185.51;RECLASSIFIED;AC=31;AN=29246;NFAM=31
chr3	128632710	324212	N	<DEL>	506.35	PASS	SVTYPE=DEL;POS=128632710;SVLEN=-1922;END=128634632;STRANDS=+-:16;IMPRECISE;CIPOS=-10,9;CIEND=-10,8;CIPOS95=-1,2;CIEND95=-3,0;SU=16;PE=15;SR=1;ALG=PROD;AF=3.419e-05;NSAMP=1;MSQ=506.35;AC=1;AN=29246;NFAM=1
chr3	128632732	324211_2	N	]chr3:128632650]N	6943.86	LOW	SVTYPE=BND;POS=128632650;STRANDS=+-:145;CIPOS=-4,3;CIEND=-4,3;CIPOS95=0,0;CIEND95=0,0;MATEID=324211_1;EVENT=324211;SECONDARY;SU=145;PE=3;SR=142;ALG=PROD;AF=0.00106;NSAMP=31;MSQ=185.51;RECLASSIFIED;AC=31;AN=29246;NFAM=31
chr3	128635610	317894_2	N	]chr3:76185216]N	495296	LOW	SVTYPE=BND;POS=76185216;STRANDS=+-:9;CIPOS=-29,28;CIEND=-29,28;CIPOS95=0,0;CIEND95=0,0;MATEID=317894_1;EVENT=317894;SECONDARY;SU=9;PE=0;SR=9;ALG=PROD;AF=0.2483;NSAMP=7263;MSQ=40.82;RECLASSIFIED;AC=7263;AN=29246;NFAM=6843
chr3	128635612	69395_1	N	]chr6:146043809]N	2675.6	LOW	SVTYPE=BND;POS=128635612;STRANDS=-+:5;CIPOS=-30,29;CIEND=-30,29;CIPOS95=0,0;CIEND95=0,0;MATEID=69395_2;EVENT=69395;SU=5;PE=0;SR=5;ALG=PROD;AF=0.00253;NSAMP=73;MSQ=20.67;AC=74;AN=29246;NFAM=73
chr3	128635613	71474_1	N	]chr9:92567406]N	3327.52	LOW	SVTYPE=BND;POS=128635613;STRANDS=-+:17;CIPOS=-29,28;CIEND=-29,27;CIPOS95=0,0;CIEND95=0,0;MATEID=71474_2;EVENT=71474;SU=17;PE=0;SR=17;ALG=PROD;AF=0.001846;NSAMP=54;MSQ=23.93;AC=54;AN=29246;NFAM=53
chr3	128635615	72421_1	N	[chrX:120805106[N	22.15	LOW	SVTYPE=BND;POS=128635615;STRANDS=--:4;IMPRECISE;CIPOS=-10,9;CIEND=-10,9;CIPOS95=-1,0;CIEND95=-1,1;MATEID=72421_2;EVENT=72421;SU=4;PE=2;SR=2;ALG=PROD;AF=3.419e-05;NSAMP=1;MSQ=6.88;AC=1;AN=29246;NFAM=1
chr3	128635618	71245_1	N	]chr9:30532675]N	586606	LOW	SVTYPE=BND;POS=128635618;STRANDS=-+:8;IMPRECISE;CIPOS=-20,21;CIEND=-29,28;CIPOS95=-1,1;CIEND95=0,0;MATEID=71245_2;EVENT=71245;SU=8;PE=0;SR=8;ALG=PROD;AF=0.2626;NSAMP=7612;MSQ=42.27;AC=7681;AN=29246;NFAM=7039
chr3	128635633	584416_2	N	[chr3:112595841[N	142.12	LOW	SVTYPE=BND;POS=128635633;STRANDS=--:4;CIPOS=-9,8;CIEND=-9,8;CIPOS95=0,0;CIEND95=0,0;MATEID=584416_1;EVENT=584416;SECONDARY;SU=4;PE=0;SR=4;ALG=PROD;AF=0.0001026;NSAMP=3;MSQ=24.05;AC=3;AN=29246;NFAM=3
chr3	128635643	10146_2	N	N[chr1:224443656[	36.07	LOW	SVTYPE=BND;POS=128635643;STRANDS=-+:4;IMPRECISE;CIPOS=-10,3;CIEND=-9,8;CIPOS95=-1,0;CIEND95=0,0;MATEID=10146_1;EVENT=10146;SECONDARY;SU=4;PE=0;SR=4;ALG=PROD;AF=0.0001026;NSAMP=3;MSQ=5.4;AC=3;AN=29246;NFAM=3
chr3	128635659	506632_2	N	N[chr3:76185193[	26774.3	LOW	SVTYPE=BND;POS=76185193;STRANDS=-+:18;CIPOS=-10,9;CIEND=-10,9;CIPOS95=0,0;CIEND95=0,0;MATEID=506632_1;EVENT=506632;SECONDARY;SU=18;PE=0;SR=18;ALG=PROD;AF=0.04079;NSAMP=1192;MSQ=12.25;RECLASSIFIED;AC=1193;AN=29246;NFAM=1177
chr3	128635691	62138_1	N	]chr13:22587131]N	33.66	LOW	SVTYPE=BND;POS=128635691;STRANDS=-+:4;CIPOS=-9,8;CIEND=-9,8;CIPOS95=0,0;CIEND95=0,0;MATEID=62138_2;EVENT=62138;SU=4;PE=0;SR=4;ALG=PROD;AF=6.839e-05;NSAMP=2;MSQ=10.71;AC=2;AN=29246;NFAM=2
chr3	128635715	63232_1	N	N[chr15:65955857[	37.58	LOW	SVTYPE=BND;POS=128635715;STRANDS=+-:4;IMPRECISE;CIPOS=-30,727;CIEND=-684,29;CIPOS95=-30,168;CIEND95=-147,29;MATEID=63232_2;EVENT=63232;SU=4;PE=4;SR=0;ALG=PROD;AF=3.419e-05;NSAMP=1;MSQ=35.82;AC=1;AN=29246;NFAM=1
chr3	128657364	584731_2	N	[chr3:128627787[N	5136.17	LOW	SVTYPE=BND;POS=128657364;STRANDS=--:1006;IMPRECISE;CIPOS=-78,8;CIEND=-21,5;CIPOS95=-5,5;CIEND95=-1,1;MATEID=584731_1;EVENT=584731;SECONDARY;SU=1006;PE=1006;SR=0;ALG=PROD;AF=0.003624;NSAMP=106;MSQ=18.61;AC=106;AN=29246;NFAM=106
chr3	128657383	61301_1	N	[chr11:129051675[N	1.81274e+06	LOW	SVTYPE=BND;POS=128657383;STRANDS=--:162316;CIPOS=0,0;CIEND=0,0;CIPOS95=0,0;CIEND95=0,0;MATEID=61301_2;EVENT=61301;SU=162316;PE=72402;SR=89914;ALG=PROD;AF=0.3637;NSAMP=10638;MSQ=127.79;AC=10638;AN=29246;NFAM=9944
chr3	128657383	66875_1	N	[chr4:114682770[N	576027	LOW	SVTYPE=BND;POS=128657383;STRANDS=--:4;CIPOS=-9,8;CIEND=-9,8;CIPOS95=0,0;CIEND95=0,0;MATEID=66875_2;EVENT=66875;SU=4;PE=0;SR=4;ALG=PROD;AF=0.2733;NSAMP=7993;MSQ=54.81;AC=7993;AN=29246;NFAM=7584
chr3	128657396	63646_1	N	N]chr16:30460564]	219407	LOW	SVTYPE=BND;POS=128657396;STRANDS=++:2157;IMPRECISE;CIPOS=-197,650;CIEND=-67,777;CIPOS95=-21,21;CIEND95=-67,86;MATEID=63646_2;EVENT=63646;SU=2157;PE=2157;SR=0;ALG=SUM;AF=0.1522;NSAMP=4451;MSQ=34.18;AC=4451;AN=29246;NFAM=4331
chr3	128657398	64003_1	N	N]chr17:59015454]	330987	LOW	SVTYPE=BND;POS=128657398;STRANDS=++:1818;IMPRECISE;CIPOS=-3,87;CIEND=-21,219;CIPOS95=-3,5;CIEND95=-16,16;MATEID=64003_2;EVENT=64003;SU=1818;PE=1818;SR=0;ALG=PROD;AF=0.1375;NSAMP=4021;MSQ=37.02;AC=4021;AN=29246;NFAM=3654
chr3	128657589	584734	N	<INV>	1378.9	PASS	SVTYPE=INV;POS=128657589;SVLEN=706;END=128658295;STRANDS=++:36,--:16;CIPOS=-30,29;CIEND=-23,22;CIPOS95=0,0;CIEND95=0,0;SU=52;PE=33;SR=19;ALG=PROD;AF=3.419e-05;NSAMP=1;MSQ=683.5;AC=1;AN=29246;NFAM=1
chr3	128658451	324214_1	N	N[chr3:128658729[	66.7	LOW	SVTYPE=BND;POS=128658451;STRANDS=+-:4;IMPRECISE;CIPOS=-1,9;CIEND=-9,8;CIPOS95=0,1;CIEND95=0,0;MATEID=324214_2;EVENT=324214;SU=4;PE=0;SR=4;ALG=PROD;AF=0.0001026;NSAMP=3;MSQ=7.16;RECLASSIFIED;AC=3;AN=29246;NFAM=3
chr3	128658729	324214_2	N	]chr3:128658451]N	66.7	LOW	SVTYPE=BND;POS=128658451;STRANDS=+-:4;IMPRECISE;CIPOS=-9,8;CIEND=-1,9;CIPOS95=0,0;CIEND95=0,1;MATEID=324214_1;EVENT=324214;SECONDARY;SU=4;PE=0;SR=4;ALG=PROD;AF=0.0001026;NSAMP=3;MSQ=7.16;RECLASSIFIED;AC=3;AN=29246;NFAM=3
chr3	128659738	324215_1	N	N[chr3:128663093[	255.32	LOW	SVTYPE=BND;POS=128659738;STRANDS=+-:9;IMPRECISE;CIPOS=-10,316;CIEND=-438,9;CIPOS95=-2,79;CIEND95=-96,2;MATEID=324215_2;EVENT=324215;SU=9;PE=9;SR=0;ALG=PROD;AF=0.000171;NSAMP=5;MSQ=40.61;RECLASSIFIED;AC=5;AN=29246;NFAM=5
chr3	128660180	324216_1	N	N[chr3:128685152[	2.0255e+06	PASS	SVTYPE=BND;POS=128660180;STRANDS=+-:97238;CIPOS=0,0;CIEND=0,0;CIPOS95=0,0;CIEND95=0,0;MATEID=324216_2;EVENT=324216;SU=97238;PE=58183;SR=39055;ALG=PROD;AF=0.07396;NSAMP=2159;MSQ=514.93;RECLASSIFIED;AC=2163;AN=29246;NFAM=2008
chr3	128661558	509212	N	<DUP>	820969	PASS	SVTYPE=DUP;POS=128661558;SVLEN=34535;END=128696093;STRANDS=-+:66508;IMPRECISE;CIPOS=-33,3;CIEND=-10,73;CIPOS95=-1,1;CIEND95=-1,1;SU=66508;PE=66499;SR=9;ALG=PROD;AF=0.09075;NSAMP=2087;MSQ=212.8;RETAINED;AC=2654;AN=29246;NFAM=1942
chr3	128661560	63754_1	N	[chr16:62332240[N	107.72	LOW	SVTYPE=BND;POS=128661560;STRANDS=--:4;CIPOS=-9,8;CIEND=-9,8;CIPOS95=0,0;CIEND95=0,0;MATEID=63754_2;EVENT=63754;SU=4;PE=0;SR=4;ALG=PROD;AF=0.0001026;NSAMP=3;MSQ=33.22;AC=3;AN=29246;NFAM=3
chr3	128663093	324215_2	N	]chr3:128659738]N	255.32	LOW	SVTYPE=BND;POS=128659738;STRANDS=+-:9;IMPRECISE;CIPOS=-438,9;CIEND=-10,316;CIPOS95=-96,2;CIEND95=-2,79;MATEID=324215_1;EVENT=324215;SECONDARY;SU=9;PE=9;SR=0;ALG=PROD;AF=0.000171;NSAMP=5;MSQ=40.61;RECLASSIFIED;AC=5;AN=29246;NFAM=5
chr3	128666567	324217_1	N	N[chr3:128704396[	1076.13	LOW	SVTYPE=BND;POS=128666567;STRANDS=+-:15;IMPRECISE;CIPOS=-10,241;CIEND=-293,9;CIPOS95=-3,36;CIEND95=-63,0;MATEID=324217_2;EVENT=324217;SU=15;PE=15;SR=0;ALG=PROD;AF=0.001094;NSAMP=32;MSQ=21.54;RECLASSIFIED;AC=32;AN=29246;NFAM=32
chr3	128669104	324219_1	N	N[chr3:128669506[	142.08	LOW	SVTYPE=BND;POS=128669104;STRANDS=+-:7;CIPOS=-5,4;CIEND=-5,4;CIPOS95=0,0;CIEND95=0,0;MATEID=324219_2;EVENT=324219;SU=7;PE=0;SR=7;ALG=PROD;AF=0.0002393;NSAMP=7;MSQ=11.14;RECLASSIFIED;AC=7;AN=29246;NFAM=7
chr3	128669506	324219_2	N	]chr3:128669104]N	142.08	LOW	SVTYPE=BND;POS=128669104;STRANDS=+-:7;CIPOS=-5,4;CIEND=-5,4;CIPOS95=0,0;CIEND95=0,0;MATEID=324219_1;EVENT=324219;SECONDARY;SU=7;PE=0;SR=7;ALG=PROD;AF=0.0002393;NSAMP=7;MSQ=11.14;RECLASSIFIED;AC=7;AN=29246;NFAM=7
chr3	128670395	509214	N	<DUP>	58.22	PASS	SVTYPE=DUP;POS=128670395;SVLEN=10206;END=128680601;STRANDS=-+:7;IMPRECISE;CIPOS=-352,9;CIEND=-10,298;CIPOS95=-100,1;CIEND95=-1,71;SU=7;PE=7;SR=0;ALG=PROD;AF=3.419e-05;NSAMP=1;MSQ=55.98;AC=1;AN=29246;NFAM=1
chr3	128678902	324221	N	<DEL>	77.84	PASS	SVTYPE=DEL;POS=128678902;SVLEN=-1215;END=128680117;STRANDS=+-:6;IMPRECISE;CIPOS=-10,326;CIEND=-390,9;CIPOS95=-2,78;CIEND95=-115,1;SU=6;PE=6;SR=0;ALG=PROD;AF=3.419e-05;NSAMP=1;MSQ=77.84;AC=1;AN=29246;NFAM=1
chr3	128679052	324220_1	N	N[chr3:128679172[	18.83	LOW	SVTYPE=BND;POS=128679052;STRANDS=+-:5;CIPOS=-10,9;CIEND=-10,9;CIPOS95=0,0;CIEND95=0,0;MATEID=324220_2;EVENT=324220;SU=5;PE=0;SR=5;ALG=PROD;AF=3.419e-05;NSAMP=1;MSQ=17.73;RECLASSIFIED;AC=1;AN=29246;NFAM=1
chr3	128679172	324220_2	N	]chr3:128679052]N	18.83	LOW	SVTYPE=BND;POS=128679052;STRANDS=+-:5;CIPOS=-10,9;CIEND=-10,9;CIPOS95=0,0;CIEND95=0,0;MATEID=324220_1;EVENT=324220;SECONDARY;SU=5;PE=0;SR=5;ALG=PROD;AF=3.419e-05;NSAMP=1;MSQ=17.73;RECLASSIFIED;AC=1;AN=29246;NFAM=1
chr3	128680326	324222	N	<DEL>	89.49	PASS	SVTYPE=DEL;POS=128680326;SVLEN=-250;END=128680576;STRANDS=+-:5;CIPOS=-10,9;CIEND=-10,9;CIPOS95=0,0;CIEND95=0,0;SU=5;PE=0;SR=5;ALG=PROD;AF=3.419e-05;NSAMP=1;MSQ=74.77;AC=1;AN=29246;NFAM=1
chr3	128685152	324216_2	N	]chr3:128660180]N	2.0255e+06	PASS	SVTYPE=BND;POS=128660180;STRANDS=+-:97238;CIPOS=0,0;CIEND=0,0;CIPOS95=0,0;CIEND95=0,0;MATEID=324216_1;EVENT=324216;SECONDARY;SU=97238;PE=58183;SR=39055;ALG=PROD;AF=0.07396;NSAMP=2159;MSQ=514.93;RECLASSIFIED;AC=2163;AN=29246;NFAM=2008
chr3	128687497	64932_1	N	[chr19:22926734[N	345.22	LOW	SVTYPE=BND;POS=128687497;STRANDS=--:12;IMPRECISE;CIPOS=-531,24;CIEND=-457,29;CIPOS95=-156,24;CIEND95=-88,29;MATEID=64932_2;EVENT=64932;SU=12;PE=12;SR=0;ALG=PROD;AF=6.839e-05;NSAMP=2;MSQ=172.17;AC=2;AN=29246;NFAM=2
chr3	128687497	64933_1	N	N]chr19:22928598]	242.66	LOW	SVTYPE=BND;POS=128687497;STRANDS=++:4;IMPRECISE;CIPOS=-10,435;CIEND=-10,451;CIPOS95=0,141;CIEND95=-1,150;MATEID=64933_2;EVENT=64933;SU=4;PE=4;SR=0;ALG=PROD;AF=0.0001026;NSAMP=3;MSQ=80.89;AC=3;AN=29246;NFAM=3
chr3	128691726	324224_1	N	N[chr3:128696580[	15141.7	LOW	SVTYPE=BND;POS=128691726;STRANDS=+-:698;CIPOS=-6,5;CIEND=-7,5;CIPOS95=0,0;CIEND95=0,0;MATEID=324224_2;EVENT=324224;SU=698;PE=577;SR=121;ALG=PROD;AF=0.0003419;NSAMP=10;MSQ=263.68;RECLASSIFIED;AC=10;AN=29246;NFAM=10
chr3	128694247	509215	N	<DUP>	867739	PASS	SVTYPE=DUP;POS=128694247;SVLEN=907;END=128695154;STRANDS=-+:87346;IMPRECISE;CIPOS=-525,100;CIEND=-203,477;CIPOS95=-13,13;CIEND95=-19,19;SU=87346;PE=87344;SR=2;AF=0.1092;NSAMP=2974;MSQ=151.97;AC=3193;AN=29246;NFAM=2771
chr3	128695554	509216_1	N	]chr3:128696110]N	56.41	LOW	SVTYPE=BND;POS=128695554;STRANDS=-+:6;IMPRECISE;CIPOS=-373,9;CIEND=-10,274;CIPOS95=-99,1;CIEND95=-2,77;MATEID=509216_2;EVENT=509216;SU=6;PE=6;SR=0;ALG=PROD;AF=3.419e-05;NSAMP=1;MSQ=41.93;RECLASSIFIED;AC=1;AN=29246;NFAM=1
chr3	128696058	324226	N	<DEL>	71.86	PASS	SVTYPE=DEL;POS=128696058;SVLEN=-711;END=128696769;STRANDS=+-:5;IMPRECISE;CIPOS=-9,0;CIEND=-10,9;CIPOS95=-9,0;CIEND95=0,0;SU=5;PE=1;SR=4;ALG=PROD;AF=3.419e-05;NSAMP=1;MSQ=71.76;AC=1;AN=29246;NFAM=1
chr3	128696110	509216_2	N	N[chr3:128695554[	56.41	LOW	SVTYPE=BND;POS=128695554;STRANDS=-+:6;IMPRECISE;CIPOS=-10,274;CIEND=-373,9;CIPOS95=-2,77;CIEND95=-99,1;MATEID=509216_1;EVENT=509216;SECONDARY;SU=6;PE=6;SR=0;ALG=PROD;AF=3.419e-05;NSAMP=1;MSQ=41.93;RECLASSIFIED;AC=1;AN=29246;NFAM=1
chr3	128696580	324224_2	N	]chr3:128691726]N	15141.7	LOW	SVTYPE=BND;POS=128691726;STRANDS=+-:698;CIPOS=-7,5;CIEND=-6,5;CIPOS95=0,0;CIEND95=0,0;MATEID=324224_1;EVENT=324224;SECONDARY;SU=698;PE=577;SR=121;ALG=PROD;AF=0.0003419;NSAMP=10;MSQ=263.68;RECLASSIFIED;AC=10;AN=29246;NFAM=10
chr3	128696581	64444_1	N	[chr18:9072000[N	45.08	LOW	SVTYPE=BND;POS=128696581;STRANDS=--:4;CIPOS=-9,8;CIEND=-9,8;CIPOS95=0,0;CIEND95=0,0;MATEID=64444_2;EVENT=64444;SU=4;PE=0;SR=4;ALG=PROD;AF=3.419e-05;NSAMP=1;MSQ=44.83;AC=1;AN=29246;NFAM=1
chr3	128696680	324227_1	N	N[chr3:128696958[	180.27	LOW	SVTYPE=BND;POS=128696680;STRANDS=+-:29;CIPOS=-9,8;CIEND=-9,8;CIPOS95=0,0;CIEND95=0,0;MATEID=324227_2;EVENT=324227;SU=29;PE=0;SR=29;ALG=PROD;AF=0.0002052;NSAMP=6;MSQ=14.38;RECLASSIFIED;AC=6;AN=29246;NFAM=6
chr3	128696958	324227_2	N	]chr3:128696680]N	180.27	LOW	SVTYPE=BND;POS=128696680;STRANDS=+-:29;CIPOS=-9,8;CIEND=-9,8;CIPOS95=0,0;CIEND95=0,0;MATEID=324227_1;EVENT=324227;SECONDARY;SU=29;PE=0;SR=29;ALG=PROD;AF=0.0002052;NSAMP=6;MSQ=14.38;RECLASSIFIED;AC=6;AN=29246;NFAM=6
chr3	128697342	67130_1	N	]chr4:173241225]N	230670	LOW	SVTYPE=BND;POS=128697342;STRANDS=-+:4;CIPOS=-9,8;CIEND=-9,8;CIPOS95=0,0;CIEND95=0,0;MATEID=67130_2;EVENT=67130;SU=4;PE=0;SR=4;ALG=PROD;AF=0.09837;NSAMP=2876;MSQ=43.31;AC=2877;AN=29246;NFAM=2719
chr3	128698191	324228	N	<DEL>	272.58	PASS	SVTYPE=DEL;POS=128698191;SVLEN=-1969;END=128700160;STRANDS=+-:8;IMPRECISE;CIPOS=-10,421;CIEND=-497,7;CIPOS95=-1,88;CIEND95=-99,0;SU=8;PE=8;SR=0;ALG=PROD;AF=3.419e-05;NSAMP=1;MSQ=272.58;AC=1;AN=29246;NFAM=1
chr3	128704396	324217_2	N	]chr3:128666567]N	1076.13	LOW	SVTYPE=BND;POS=128666567;STRANDS=+-:15;IMPRECISE;CIPOS=-293,9;CIEND=-10,241;CIPOS95=-63,0;CIEND95=-3,36;MATEID=324217_1;EVENT=324217;SECONDARY;SU=15;PE=15;SR=0;ALG=PROD;AF=0.001094;NSAMP=32;MSQ=21.54;RECLASSIFIED;AC=32;AN=29246;NFAM=32
chr3	128705830	324230_1	N	N[chr3:128706085[	67.34	LOW	SVTYPE=BND;POS=128705830;STRANDS=+-:4;IMPRECISE;CIPOS=-9,8;CIEND=-10,8;CIPOS95=0,0;CIEND95=-1,0;MATEID=324230_2;EVENT=324230;SU=4;PE=0;SR=4;ALG=PROD;AF=6.839e-05;NSAMP=2;MSQ=25.38;RECLASSIFIED;AC=2;AN=29246;NFAM=2
chr3	128706044	324232	N	<DEL>	624.36	PASS	SVTYPE=DEL;POS=128706044;SVLEN=-1392;END=128707436;STRANDS=+-:29;IMPRECISE;CIPOS=-30,248;CIEND=-331,29;CIPOS95=-22,22;CIEND95=-29,29;SU=29;PE=29;SR=0;ALG=PROD;AF=0.000171;NSAMP=5;MSQ=124.39;AC=5;AN=29246;NFAM=5
chr3	128706085	324230_2	N	]chr3:128705830]N	67.34	LOW	SVTYPE=BND;POS=128705830;STRANDS=+-:4;IMPRECISE;CIPOS=-10,8;CIEND=-9,8;CIPOS95=-1,0;CIEND95=0,0;MATEID=324230_1;EVENT=324230;SECONDARY;SU=4;PE=0;SR=4;ALG=PROD;AF=6.839e-05;NSAMP=2;MSQ=25.38;RECLASSIFIED;AC=2;AN=29246;NFAM=2
chr3	128706136	324231	N	<DEL>	605.28	PASS	SVTYPE=DEL;POS=128706136;SVLEN=-704;END=128706840;STRANDS=+-:23;CIPOS=-30,29;CIEND=-27,23;CIPOS95=0,0;CIEND95=0,0;SU=23;PE=15;SR=8;ALG=PROD;AF=0.0001026;NSAMP=3;MSQ=98.91;AC=3;AN=29246;NFAM=3
chr3	128711458	324234	N	<DEL>	696482	PASS	SVTYPE=DEL;POS=128711458;SVLEN=-2478;END=128713936;STRANDS=+-:27486;CIPOS=0,0;CIEND=0,0;CIPOS95=0,0;CIEND95=0,0;SU=27486;PE=18871;SR=8615;ALG=PROD;AF=0.02527;NSAMP=725;MSQ=527.89;MEDGQR=4.8;Q10GQR=4.58;AC=739;AN=29246;NFAM=686
chr3	128716329	509218	N	<DUP>	126766	PASS	SVTYPE=DUP;POS=128716329;SVLEN=444;END=128716773;STRANDS=-+:19;IMPRECISE;CIPOS=-50,44;CIEND=-47,43;CIPOS95=-6,6;CIEND95=-3,3;SU=19;PE=18;SR=1;ALG=PROD;AF=0.02889;NSAMP=727;MSQ=94.03;RETAINED;AC=845;AN=29246;NFAM=689
chr3	128728169	324236	N	<DEL>	149.72	PASS	SVTYPE=DEL;POS=128728169;SVLEN=-3933;END=128732102;STRANDS=+-:6;IMPRECISE;CIPOS=-6,426;CIEND=-368,9;CIPOS95=0,154;CIEND95=-102,2;SU=6;PE=6;SR=0;ALG=PROD;AF=3.419e-05;NSAMP=1;MSQ=149.72;AC=1;AN=29246;NFAM=1
chr3	128730136	324237	N	<DEL>	392.79	PASS	SVTYPE=DEL;POS=128730136;SVLEN=-56;END=128730192;STRANDS=+-:13;CIPOS=-10,9;CIEND=-10,9;CIPOS95=0,0;CIEND95=0,0;SU=13;PE=0;SR=13;ALG=PROD;AF=3.419e-05;NSAMP=1;MSQ=392.76;AC=1;AN=29246;NFAM=1
chr3	128731998	584735	N	<INV>	6.91	LOW	SVTYPE=INV;POS=128731998;SVLEN=531;END=128732529;STRANDS=++:3,--:1;IMPRECISE;CIPOS=-54,32;CIEND=0,29;CIPOS95=-43,32;CIEND95=0,19;SU=4;PE=4;SR=0;ALG=PROD;AF=3.419e-05;NSAMP=1;MSQ=6.83;AC=1;AN=29246;NFAM=1
chr3	128738255	324238	N	<DEL>	1126.85	PASS	SVTYPE=DEL;POS=128738255;SVLEN=-9543;END=128747798;STRANDS=+-:45;CIPOS=-30,29;CIEND=-30,27;CIPOS95=0,0;CIEND95=0,0;SU=45;PE=38;SR=7;ALG=PROD;AF=6.839e-05;NSAMP=2;MSQ=563.42;AC=2;AN=29246;NFAM=1
chr3	128746747	324241	N	<DEL>	150357	PASS	SVTYPE=DEL;POS=128746747;SVLEN=-1140;END=128747887;STRANDS=+-:6961;CIPOS=-6,29;CIEND=-10,8;CIPOS95=0,0;CIEND95=0,0;SU=6961;PE=6961;SR=0;ALG=PROD;AF=0.01812;NSAMP=521;MSQ=239.29;MEDGQR=4.8;Q10GQR=4.54;AC=530;AN=29246;NFAM=512
chr3	128747074	324240_1	N	N[chr3:128747325[	12934.8	LOW	SVTYPE=BND;POS=128747074;STRANDS=+-:37;IMPRECISE;CIPOS=-30,29;CIEND=-25,29;CIPOS95=-1,1;CIEND95=-1,1;MATEID=324240_2;EVENT=324240;SU=37;PE=34;SR=3;ALG=PROD;AF=0.004789;NSAMP=138;MSQ=67.21;RECLASSIFIED;AC=140;AN=29234;NFAM=137
chr3	128747269	324242_1	N	N[chr3:128747550[	41085.2	LOW	SVTYPE=BND;POS=128747269;STRANDS=+-:42;CIPOS=-10,9;CIEND=-10,9;CIPOS95=0,0;CIEND95=0,0;MATEID=324242_2;EVENT=324242;SU=42;PE=34;SR=8;ALG=PROD;AF=0.008345;NSAMP=241;MSQ=127.08;RECLASSIFIED;AC=244;AN=29240;NFAM=238
chr3	128747325	324240_2	N	]chr3:128747074]N	12934.8	LOW	SVTYPE=BND;POS=128747074;STRANDS=+-:37;IMPRECISE;CIPOS=-25,29;CIEND=-30,29;CIPOS95=-1,1;CIEND95=-1,1;MATEID=324240_1;EVENT=324240;SECONDARY;SU=37;PE=34;SR=3;ALG=PROD;AF=0.004789;NSAMP=138;MSQ=67.21;RECLASSIFIED;AC=140;AN=29234;NFAM=137
chr3	128747550	324242_2	N	]chr3:128747269]N	41085.2	LOW	SVTYPE=BND;POS=128747269;STRANDS=+-:42;CIPOS=-10,9;CIEND=-10,9;CIPOS95=0,0;CIEND95=0,0;MATEID=324242_1;EVENT=324242;SECONDARY;SU=42;PE=34;SR=8;ALG=PROD;AF=0.008345;NSAMP=241;MSQ=127.08;RECLASSIFIED;AC=244;AN=29240;NFAM=238
chr3	128750598	324243	N	<DEL>	293.63	PASS	SVTYPE=DEL;POS=128750598;SVLEN=-4984;END=128755582;STRANDS=+-:16;IMPRECISE;CIPOS=-7,6;CIEND=-9,9;CIPOS95=-1,0;CIEND95=0,0;SU=16;PE=11;SR=5;ALG=PROD;AF=3.419e-05;NSAMP=1;MSQ=293.63;AC=1;AN=29246;NFAM=1
chr3	128763191	66389_1	N	]chr4:16726452]N	5875.39	LOW	SVTYPE=BND;POS=128763191;STRANDS=-+:15;CIPOS=-30,26;CIEND=-30,29;CIPOS95=0,0;CIEND95=0,0;MATEID=66389_2;EVENT=66389;SU=15;PE=8;SR=7;ALG=PROD;AF=0.004035;NSAMP=118;MSQ=38.87;AC=118;AN=29246;NFAM=115
chr3	128763192	65010_1	N	]chr19:35689221]N	118.4	LOW	SVTYPE=BND;POS=128763192;STRANDS=-+:4;IMPRECISE;CIPOS=-554,9;CIEND=-10,483;CIPOS95=-187,0;CIEND95=-1,164;MATEID=65010_2;EVENT=65010;SU=4;PE=4;SR=0;ALG=PROD;AF=0.0002052;NSAMP=6;MSQ=18.72;AC=6;AN=29246;NFAM=6
chr3	128765922	324245	N	<DEL>	740.49	PASS	SVTYPE=DEL;POS=128765922;SVLEN=-2152;END=128768074;STRANDS=+-:26;CIPOS=-3,2;CIEND=-3,0;CIPOS95=0,0;CIEND95=0,0;SU=26;PE=17;SR=9;ALG=PROD;AF=3.419e-05;NSAMP=1;MSQ=740.49;AC=1;AN=29246;NFAM=1
chr3	128768718	324246_1	N	N[chr3:128769177[	371.58	LOW	SVTYPE=BND;POS=128768718;STRANDS=+-:6;IMPRECISE;CIPOS=-6,7;CIEND=-6,5;CIPOS95=0,1;CIEND95=0,0;MATEID=324246_2;EVENT=324246;SU=6;PE=0;SR=6;ALG=PROD;AF=0.0004787;NSAMP=14;MSQ=18.06;RECLASSIFIED;AC=14;AN=29246;NFAM=14
chr3	128769177	324246_2	N	]chr3:128768718]N	371.58	LOW	SVTYPE=BND;POS=128768718;STRANDS=+-:6;IMPRECISE;CIPOS=-6,5;CIEND=-6,7;CIPOS95=0,0;CIEND95=0,1;MATEID=324246_1;EVENT=324246;SECONDARY;SU=6;PE=0;SR=6;ALG=PROD;AF=0.0004787;NSAMP=14;MSQ=18.06;RECLASSIFIED;AC=14;AN=29246;NFAM=14
chr3	128774013	584736_1	N	N]chr3:129338422]	120.13	LOW	SVTYPE=BND;POS=128774013;STRANDS=++:4;IMPRECISE;CIPOS=-10,683;CIEND=-10,510;CIPOS95=-1,241;CIEND95=-2,156;MATEID=584736_2;EVENT=584736;SU=4;PE=4;SR=0;ALG=PROD;AF=0.0001368;NSAMP=4;MSQ=27;AC=4;AN=29246;NFAM=4
chr3	128777268	509219	N	<DUP>	819.12	PASS	SVTYPE=DUP;POS=128777268;SVLEN=2668;END=128779936;STRANDS=-+:72;CIPOS=-10,29;CIEND=-30,29;CIPOS95=0,0;CIEND95=0,0;SU=72;PE=47;SR=25;ALG=PROD;AF=0.000171;NSAMP=4;MSQ=204.68;AC=5;AN=29246;NFAM=4
chr3	128777512	324247	N	<DEL>	306.72	PASS	SVTYPE=DEL;POS=128777512;SVLEN=-541;END=128778053;STRANDS=+-:10;IMPRECISE;CIPOS=-8,9;CIEND=-10,9;CIPOS95=-1,1;CIEND95=-1,0;SU=10;PE=7;SR=3;ALG=PROD;AF=6.867e-05;NSAMP=2;MSQ=130.22;AC=2;AN=29126;NFAM=2
chr3	128795677	324248_1	N	N[chr3:128795750[	9495.76	LOW	SVTYPE=BND;POS=128795677;STRANDS=+-:5;CIPOS=-10,9;CIEND=-10,9;CIPOS95=0,0;CIEND95=0,0;MATEID=324248_2;EVENT=324248;SU=5;PE=0;SR=5;ALG=PROD;AF=0.01173;NSAMP=343;MSQ=20.3;RECLASSIFIED;AC=343;AN=29246;NFAM=341
chr3	128795750	324248_2	N	]chr3:128795677]N	9495.76	LOW	SVTYPE=BND;POS=128795677;STRANDS=+-:5;CIPOS=-10,9;CIEND=-10,9;CIPOS95=0,0;CIEND95=0,0;MATEID=324248_1;EVENT=324248;SECONDARY;SU=5;PE=0;SR=5;ALG=PROD;AF=0.01173;NSAMP=343;MSQ=20.3;RECLASSIFIED;AC=343;AN=29246;NFAM=341
chr3	128800751	324250	N	<DEL>	203.77	PASS	SVTYPE=DEL;POS=128800751;SVLEN=-1236;END=128801987;STRANDS=+-:11;IMPRECISE;CIPOS=-10,229;CIEND=-278,9;CIPOS95=-2,66;CIEND95=-70,2;SU=11;PE=11;SR=0;ALG=PROD;AF=3.419e-05;NSAMP=1;MSQ=203.77;AC=1;AN=29246;NFAM=1
chr3	128803435	584737	N	<INV>	57.8	LOW	SVTYPE=INV;POS=128803435;SVLEN=108;END=128803543;STRANDS=++:1,--:3;IMPRECISE;CIPOS=-10,9;CIEND=-10,9;CIPOS95=-3,3;CIEND95=-3,3;SU=4;PE=3;SR=1;ALG=PROD;AF=0.0001368;NSAMP=4;MSQ=10.62;AC=4;AN=29246;NFAM=4
chr3	128813619	64702_1	N	N]chr18:72202362]	155.94	LOW	SVTYPE=BND;POS=128813619;STRANDS=++:17;CIPOS=-10,9;CIEND=-10,9;CIPOS95=0,0;CIEND95=0,0;MATEID=64702_2;EVENT=64702;SU=17;PE=0;SR=17;ALG=PROD;AF=0.0003077;NSAMP=9;MSQ=14.83;AC=9;AN=29246;NFAM=9
chr3	128820462	324251	N	<DEL>	842.37	PASS	SVTYPE=DEL;POS=128820462;SVLEN=-3983;END=128824445;STRANDS=+-:33;CIPOS=-2,1;CIEND=-2,0;CIPOS95=0,0;CIEND95=0,0;SU=33;PE=19;SR=14;ALG=PROD;AF=3.419e-05;NSAMP=1;MSQ=842.37;AC=1;AN=29246;NFAM=1
chr3	128820991	324252_1	N	N[chr3:128821146[	515.58	PASS	SVTYPE=BND;POS=128820991;STRANDS=+-:19;CIPOS=-1,0;CIEND=-1,0;CIPOS95=0,0;CIEND95=0,0;MATEID=324252_2;EVENT=324252;SU=19;PE=0;SR=19;ALG=PROD;AF=3.419e-05;NSAMP=1;MSQ=515.55;RECLASSIFIED;AC=1;AN=29246;NFAM=1
chr3	128821146	324252_2	N	]chr3:128820991]N	515.58	PASS	SVTYPE=BND;POS=128820991;STRANDS=+-:19;CIPOS=-1,0;CIEND=-1,0;CIPOS95=0,0;CIEND95=0,0;MATEID=324252_1;EVENT=324252;SECONDARY;SU=19;PE=0;SR=19;ALG=PROD;AF=3.419e-05;NSAMP=1;MSQ=515.55;RECLASSIFIED;AC=1;AN=29246;NFAM=1
chr3	128824835	63807_1	N	]chr16:71670721]N	5511.26	LOW	SVTYPE=BND;POS=128824835;STRANDS=-+:33;CIPOS=-9,8;CIEND=-9,8;CIPOS95=0,0;CIEND95=0,0;MATEID=63807_2;EVENT=63807;SU=33;PE=0;SR=33;ALG=PROD;AF=0.005402;NSAMP=158;MSQ=23.81;AC=158;AN=29246;NFAM=158
chr3	128824908	324253	N	<DEL>	530.52	PASS	SVTYPE=DEL;POS=128824908;SVLEN=-1060;END=128825968;STRANDS=+-:23;CIPOS=-10,9;CIEND=-5,1;CIPOS95=0,0;CIEND95=0,0;SU=23;PE=15;SR=8;ALG=PROD;AF=3.419e-05;NSAMP=1;MSQ=530.52;AC=1;AN=29246;NFAM=1
chr3	128829594	324254	N	<DEL>	260.69	PASS	SVTYPE=DEL;POS=128829594;SVLEN=-2987;END=128832581;STRANDS=+-:8;IMPRECISE;CIPOS=-10,423;CIEND=-225,9;CIPOS95=-2,128;CIEND95=-92,2;SU=8;PE=8;SR=0;ALG=PROD;AF=3.419e-05;NSAMP=1;MSQ=260.69;AC=1;AN=29246;NFAM=1
chr3	128829666	324256_1	N	N[chr3:128841764[	428.25	LOW	SVTYPE=BND;POS=128829666;STRANDS=+-:19;IMPRECISE;CIPOS=-30,353;CIEND=-383,29;CIPOS95=-30,46;CIEND95=-37,29;MATEID=324256_2;EVENT=324256;SU=19;PE=19;SR=0;ALG=PROD;AF=3.419e-05;NSAMP=1;MSQ=224.74;RECLASSIFIED;AC=1;AN=29246;NFAM=1
chr3	128829759	509220_1	N	]chr3:128836736]N	5122.92	LOW	SVTYPE=BND;POS=128829759;STRANDS=-+:746;IMPRECISE;CIPOS=-150,9;CIEND=-10,175;CIPOS95=-1,1;CIEND95=-2,2;MATEID=509220_2;EVENT=509220;SU=746;PE=746;SR=0;ALG=PROD;AF=0.001402;NSAMP=41;MSQ=87.27;RECLASSIFIED;AC=41;AN=29246;NFAM=40
chr3	128829778	324255_1	N	N[chr3:128836418[	26497.8	PASS	SVTYPE=BND;POS=128829778;STRANDS=+-:866;CIPOS=-2,2;CIEND=-1,1;CIPOS95=0,0;CIEND95=0,0;MATEID=324255_2;EVENT=324255;SU=866;PE=566;SR=300;ALG=PROD;AF=0.001812;NSAMP=53;MSQ=339.13;RECLASSIFIED;AC=53;AN=29246;NFAM=52
chr3	128830158	584738_1	N	N]chr3:128964475]	38.76	LOW	SVTYPE=BND;POS=128830158;STRANDS=++:6;IMPRECISE;CIPOS=-10,503;CIEND=-10,457;CIPOS95=-1,106;CIEND95=-2,80;MATEID=584738_2;EVENT=584738;SU=6;PE=6;SR=0;ALG=PROD;AF=3.419e-05;NSAMP=1;MSQ=38.76;AC=1;AN=29246;NFAM=1
chr3	128832231	67392_1	N	[chr5:18540999[N	897.19	LOW	SVTYPE=BND;POS=128832231;STRANDS=--:18;IMPRECISE;CIPOS=-334,29;CIEND=-559,30;CIPOS95=-47,29;CIEND95=-118,30;MATEID=67392_2;EVENT=67392;SU=18;PE=18;SR=0;ALG=PROD;AF=0.0008548;NSAMP=25;MSQ=30.78;AC=25;AN=29246;NFAM=25
chr3	128832581	324257	N	<DEL>	140.77	PASS	SVTYPE=DEL;POS=128832581;SVLEN=-1063;END=128833644;STRANDS=+-:7;IMPRECISE;CIPOS=-10,229;CIEND=-299,9;CIPOS95=-1,74;CIEND95=-90,2;SU=7;PE=7;SR=0;ALG=PROD;AF=3.419e-05;NSAMP=1;MSQ=140.77;AC=1;AN=29246;NFAM=1
chr3	128834523	509221_1	N	]chr3:128841724]N	155.64	LOW	SVTYPE=BND;POS=128834523;STRANDS=-+:9;IMPRECISE;CIPOS=-301,9;CIEND=-10,344;CIPOS95=-63,2;CIEND95=-2,60;MATEID=509221_2;EVENT=509221;SU=9;PE=9;SR=0;ALG=PROD;AF=3.419e-05;NSAMP=1;MSQ=155.64;RECLASSIFIED;AC=1;AN=29246;NFAM=1
chr3	128834576	324258_1	N	N[chr3:128834634[	7243.66	LOW	SVTYPE=BND;POS=128834576;STRANDS=+-:136;CIPOS=-5,4;CIEND=-5,4;CIPOS95=0,0;CIEND95=0,0;MATEID=324258_2;EVENT=324258;SU=136;PE=0;SR=136;ALG=PROD;AF=0.001299;NSAMP=38;MSQ=154.66;RECLASSIFIED;AC=38;AN=29246;NFAM=31
chr3	128834634	324258_2	N	]chr3:128834576]N	7243.66	LOW	SVTYPE=BND;POS=128834576;STRANDS=+-:136;CIPOS=-5,4;CIEND=-5,4;CIPOS95=0,0;CIEND95=0,0;MATEID=324258_1;EVENT=324258;SECONDARY;SU=136;PE=0;SR=136;ALG=PROD;AF=0.001299;NSAMP=38;MSQ=154.66;RECLASSIFIED;AC=38;AN=29246;NFAM=31
chr3	128835849	324259_1	N	N[chr3:128835925[	7650.47	LOW	SVTYPE=BND;POS=128835849;STRANDS=+-:279;CIPOS=-4,4;CIEND=-4,4;CIPOS95=0,0;CIEND95=0,0;MATEID=324259_2;EVENT=324259;SU=279;PE=3;SR=276;ALG=PROD;AF=0.001094;NSAMP=32;MSQ=219.55;RECLASSIFIED;AC=32;AN=29246;NFAM=30
chr3	128835925	324259_2	N	]chr3:128835849]N	7650.47	LOW	SVTYPE=BND;POS=128835849;STRANDS=+-:279;CIPOS=-4,4;CIEND=-4,4;CIPOS95=0,0;CIEND95=0,0;MATEID=324259_1;EVENT=324259;SECONDARY;SU=279;PE=3;SR=276;ALG=PROD;AF=0.001094;NSAMP=32;MSQ=219.55;RECLASSIFIED;AC=32;AN=29246;NFAM=30
chr3	128836210	509222	N	<DUP>	34.95	PASS	SVTYPE=DUP;POS=128836210;SVLEN=5480;END=128841690;STRANDS=-+:6;IMPRECISE;CIPOS=-311,9;CIEND=-10,427;CIPOS95=-81,3;CIEND95=-2,92;SU=6;PE=6;SR=0;ALG=PROD;AF=3.419e-05;NSAMP=1;MSQ=34.58;AC=1;AN=29246;NFAM=1
chr3	128836418	324255_2	N	]chr3:128829778]N	26497.8	PASS	SVTYPE=BND;POS=128829778;STRANDS=+-:866;CIPOS=-1,1;CIEND=-2,2;CIPOS95=0,0;CIEND95=0,0;MATEID=324255_1;EVENT=324255;SECONDARY;SU=866;PE=566;SR=300;ALG=PROD;AF=0.001812;NSAMP=53;MSQ=339.13;RECLASSIFIED;AC=53;AN=29246;NFAM=52
chr3	128836507	324260	N	<DEL>	1109.08	PASS	SVTYPE=DEL;POS=128836507;SVLEN=-5416;END=128841923;STRANDS=+-:52;IMPRECISE;CIPOS=-30,165;CIEND=-344,29;CIPOS95=-13,13;CIEND95=-20,20;SU=52;PE=52;SR=0;ALG=PROD;AF=3.419e-05;NSAMP=1;MSQ=176.78;AC=1;AN=29246;NFAM=1
chr3	128836736	509220_2	N	N[chr3:128829759[	5122.92	LOW	SVTYPE=BND;POS=128829759;STRANDS=-+:746;IMPRECISE;CIPOS=-10,175;CIEND=-150,9;CIPOS95=-2,2;CIEND95=-1,1;MATEID=509220_1;EVENT=509220;SECONDARY;SU=746;PE=746;SR=0;ALG=PROD;AF=0.001402;NSAMP=41;MSQ=87.27;RECLASSIFIED;AC=41;AN=29246;NFAM=40
chr3	128841724	509221_2	N	N[chr3:128834523[	155.64	LOW	SVTYPE=BND;POS=128834523;STRANDS=-+:9;IMPRECISE;CIPOS=-10,344;CIEND=-301,9;CIPOS95=-2,60;CIEND95=-63,2;MATEID=509221_1;EVENT=509221;SECONDARY;SU=9;PE=9;SR=0;ALG=PROD;AF=3.419e-05;NSAMP=1;MSQ=155.64;RECLASSIFIED;AC=1;AN=29246;NFAM=1
chr3	128841764	324256_2	N	]chr3:128829666]N	428.25	LOW	SVTYPE=BND;POS=128829666;STRANDS=+-:19;IMPRECISE;CIPOS=-383,29;CIEND=-30,353;CIPOS95=-37,29;CIEND95=-30,46;MATEID=324256_1;EVENT=324256;SECONDARY;SU=19;PE=19;SR=0;ALG=PROD;AF=3.419e-05;NSAMP=1;MSQ=224.74;RECLASSIFIED;AC=1;AN=29246;NFAM=1
chr3	128843208	324261	N	<DEL>	158.87	PASS	SVTYPE=DEL;POS=128843208;SVLEN=-1639;END=128844847;STRANDS=+-:8;IMPRECISE;CIPOS=-10,286;CIEND=-294,9;CIPOS95=-2,54;CIEND95=-68,2;SU=8;PE=8;SR=0;ALG=PROD;AF=3.419e-05;NSAMP=1;MSQ=158.87;AC=1;AN=29246;NFAM=1
chr3	128843466	509223	N	<DUP>	96.43	PASS	SVTYPE=DUP;POS=128843466;SVLEN=5038;END=128848504;STRANDS=-+:12;CIPOS=-9,3;CIEND=-8,8;CIPOS95=0,0;CIEND95=0,0;SU=12;PE=8;SR=4;ALG=PROD;AF=3.419e-05;NSAMP=1;MSQ=95.98;AC=1;AN=29246;NFAM=1
chr3	128849483	324262	N	<DEL>	317.67	PASS	SVTYPE=DEL;POS=128849483;SVLEN=-8026;END=128857509;STRANDS=+-:10;IMPRECISE;CIPOS=-5,9;CIEND=-10,9;CIPOS95=-1,2;CIEND95=-3,1;SU=10;PE=9;SR=1;ALG=PROD;AF=3.419e-05;NSAMP=1;MSQ=317.67;AC=1;AN=29246;NFAM=1
chr3	128883890	509224	N	<DUP>	89.39	PASS	SVTYPE=DUP;POS=128883890;SVLEN=31479;END=128915369;STRANDS=-+:11;CIPOS=-10,9;CIEND=-5,4;CIPOS95=0,0;CIEND95=0,0;SU=11;PE=5;SR=6;ALG=PROD;AF=3.419e-05;NSAMP=1;MSQ=88.54;AC=1;AN=29246;NFAM=1
chr3	128885868	324266	N	<DEL>	236.7	PASS	SVTYPE=DEL;POS=128885868;SVLEN=-2486;END=128888354;STRANDS=+-:12;IMPRECISE;CIPOS=-10,255;CIEND=-285,9;CIPOS95=-1,59;CIEND95=-52,2;SU=12;PE=12;SR=0;ALG=PROD;AF=3.419e-05;NSAMP=1;MSQ=236.7;AC=1;AN=29246;NFAM=1
chr3	128885982	324265_1	N	N[chr3:128886175[	35752.3	LOW	SVTYPE=BND;POS=128885982;STRANDS=+-:1895;CIPOS=-21,21;CIEND=-21,21;CIPOS95=0,0;CIEND95=0,0;MATEID=324265_2;EVENT=324265;SU=1895;PE=1;SR=1894;ALG=PROD;AF=0.01915;NSAMP=560;MSQ=63.48;RECLASSIFIED;AC=560;AN=29246;NFAM=560
chr3	128886175	324265_2	N	]chr3:128885982]N	35752.3	LOW	SVTYPE=BND;POS=128885982;STRANDS=+-:1895;CIPOS=-21,21;CIEND=-21,21;CIPOS95=0,0;CIEND95=0,0;MATEID=324265_1;EVENT=324265;SECONDARY;SU=1895;PE=1;SR=1894;ALG=PROD;AF=0.01915;NSAMP=560;MSQ=63.48;RECLASSIFIED;AC=560;AN=29246;NFAM=560
chr3	128887662	64405_1	N	N]chr18:988626]	549808	LOW	SVTYPE=BND;POS=128887662;STRANDS=++:756;CIPOS=-1,1;CIEND=-1,1;CIPOS95=0,0;CIEND95=0,0;MATEID=64405_2;EVENT=64405;SU=756;PE=0;SR=756;ALG=PROD;AF=0.2137;NSAMP=5370;MSQ=59.68;AC=6250;AN=29246;NFAM=5080
chr3	128887668	584740_1	N	N]chr3:195143842]	90.45	LOW	SVTYPE=BND;POS=128887668;STRANDS=++:4;CIPOS=-9,8;CIEND=-9,8;CIPOS95=0,0;CIEND95=0,0;MATEID=584740_2;EVENT=584740;SU=4;PE=0;SR=4;ALG=PROD;AF=0.0001026;NSAMP=3;MSQ=12.83;AC=3;AN=29246;NFAM=3
chr3	128888312	324267	N	<DEL>	527.58	PASS	SVTYPE=DEL;POS=128888312;SVLEN=-1202;END=128889514;STRANDS=+-:18;CIPOS=-10,9;CIEND=-10,9;CIPOS95=0,0;CIEND95=0,0;SU=18;PE=14;SR=4;ALG=PROD;AF=3.419e-05;NSAMP=1;MSQ=527.58;AC=1;AN=29246;NFAM=1
chr3	128890374	324268	N	<DEL>	257.75	PASS	SVTYPE=DEL;POS=128890374;SVLEN=-4718;END=128895092;STRANDS=+-:10;IMPRECISE;CIPOS=-8,355;CIEND=-224,9;CIPOS95=0,82;CIEND95=-46,3;SU=10;PE=10;SR=0;ALG=PROD;AF=3.419e-05;NSAMP=1;MSQ=257.75;AC=1;AN=29246;NFAM=1
chr3	128897365	324269	N	<DEL>	305.59	PASS	SVTYPE=DEL;POS=128897365;SVLEN=-13787;END=128911152;STRANDS=+-:16;IMPRECISE;CIPOS=-10,301;CIEND=-244,9;CIPOS95=-2,47;CIEND95=-43,1;SU=16;PE=16;SR=0;ALG=PROD;AF=3.419e-05;NSAMP=1;MSQ=305.59;AC=1;AN=29246;NFAM=1
chr3	128898570	324270	N	<DEL>	203.86	PASS	SVTYPE=DEL;POS=128898570;SVLEN=-130;END=128898700;STRANDS=+-:8;CIPOS=-10,9;CIEND=-10,9;CIPOS95=0,0;CIEND95=0,0;SU=8;PE=0;SR=8;ALG=PROD;AF=3.419e-05;NSAMP=1;MSQ=203.83;AC=1;AN=29246;NFAM=1
chr3	128910235	324271	N	<DEL>	1052.98	PASS	SVTYPE=DEL;POS=128910235;SVLEN=-199;END=128910434;STRANDS=+-:43;CIPOS=-10,9;CIEND=-23,9;CIPOS95=0,0;CIEND95=0,0;SU=43;PE=2;SR=41;ALG=PROD;AF=0.0001026;NSAMP=3;MSQ=8.54;AC=3;AN=29246;NFAM=3
chr3	128919577	324272	N	<DEL>	1927.39	PASS	SVTYPE=DEL;POS=128919577;SVLEN=-1182;END=128920759;STRANDS=+-:73;CIPOS=-30,29;CIEND=-30,29;CIPOS95=0,0;CIEND95=0,0;SU=73;PE=49;SR=24;ALG=PROD;AF=0.0001026;NSAMP=3;MSQ=642.46;AC=3;AN=29246;NFAM=3
chr3	128927446	509225	N	<DUP>	101.09	PASS	SVTYPE=DUP;POS=128927446;SVLEN=572;END=128928018;STRANDS=-+:11;IMPRECISE;CIPOS=-10,9;CIEND=-10,9;CIPOS95=-3,1;CIEND95=-1,3;SU=11;PE=10;SR=1;ALG=PROD;AF=0.0001026;NSAMP=3;MSQ=27.17;AC=3;AN=29246;NFAM=3
chr3	128930990	324273_1	N	N[chr3:128931256[	46.37	LOW	SVTYPE=BND;POS=128930990;STRANDS=+-:4;CIPOS=-9,8;CIEND=-9,8;CIPOS95=0,0;CIEND95=0,0;MATEID=324273_2;EVENT=324273;SU=4;PE=0;SR=4;ALG=PROD;AF=6.839e-05;NSAMP=2;MSQ=21.12;RECLASSIFIED;AC=2;AN=29246;NFAM=2
chr3	128931256	324273_2	N	]chr3:128930990]N	46.37	LOW	SVTYPE=BND;POS=128930990;STRANDS=+-:4;CIPOS=-9,8;CIEND=-9,8;CIPOS95=0,0;CIEND95=0,0;MATEID=324273_1;EVENT=324273;SECONDARY;SU=4;PE=0;SR=4;ALG=PROD;AF=6.839e-05;NSAMP=2;MSQ=21.12;RECLASSIFIED;AC=2;AN=29246;NFAM=2
chr3	128931473	67646_1	N	]chr5:66322232]N	3242.37	LOW	SVTYPE=BND;POS=128931473;STRANDS=-+:292;CIPOS=-2,2;CIEND=-2,2;CIPOS95=0,0;CIEND95=0,0;MATEID=67646_2;EVENT=67646;SU=292;PE=0;SR=292;ALG=PROD;AF=0.003043;NSAMP=89;MSQ=30.27;AC=89;AN=29246;NFAM=87
chr3	128932397	50209_2	N	N[chr2:83153194[	4699.68	LOW	SVTYPE=BND;POS=128932397;STRANDS=-+:17;CIPOS=-10,9;CIEND=-10,9;CIPOS95=0,0;CIEND95=0,0;MATEID=50209_1;EVENT=50209;SECONDARY;SU=17;PE=0;SR=17;ALG=PROD;AF=0.004377;NSAMP=128;MSQ=29.27;AC=128;AN=29246;NFAM=127
chr3	128942825	324274	N	<DEL>	398.27	PASS	SVTYPE=DEL;POS=128942825;SVLEN=-1226;END=128944051;STRANDS=+-:21;CIPOS=-4,5;CIEND=-10,9;CIPOS95=0,0;CIEND95=0,0;SU=21;PE=15;SR=6;ALG=PROD;AF=6.839e-05;NSAMP=2;MSQ=199.14;AC=2;AN=29246;NFAM=2
chr3	128942933	324275_1	N	N[chr3:128943925[	7122.52	LOW	SVTYPE=BND;POS=128942933;STRANDS=+-:15;CIPOS=-10,9;CIEND=-10,9;CIPOS95=0,0;CIEND95=0,0;MATEID=324275_2;EVENT=324275;SU=15;PE=9;SR=6;ALG=PROD;AF=0.009711;NSAMP=269;MSQ=20.84;RECLASSIFIED;AC=284;AN=29246;NFAM=269
chr3	128943925	324275_2	N	]chr3:128942933]N	7122.52	LOW	SVTYPE=BND;POS=128942933;STRANDS=+-:15;CIPOS=-10,9;CIEND=-10,9;CIPOS95=0,0;CIEND95=0,0;MATEID=324275_1;EVENT=324275;SECONDARY;SU=15;PE=9;SR=6;ALG=PROD;AF=0.009711;NSAMP=269;MSQ=20.84;RECLASSIFIED;AC=284;AN=29246;NFAM=269
chr3	128944223	324276_1	N	N[chr3:128946294[	21255.5	PASS	SVTYPE=BND;POS=128944223;STRANDS=+-:869;CIPOS=-1,1;CIEND=-2,1;CIPOS95=0,0;CIEND95=0,0;MATEID=324276_2;EVENT=324276;SU=869;PE=547;SR=322;ALG=PROD;AF=0.001197;NSAMP=35;MSQ=479.62;RECLASSIFIED;AC=35;AN=29246;NFAM=33
chr3	128946294	324276_2	N	]chr3:128944223]N	21255.5	PASS	SVTYPE=BND;POS=128944223;STRANDS=+-:869;CIPOS=-2,1;CIEND=-1,1;CIPOS95=0,0;CIEND95=0,0;MATEID=324276_1;EVENT=324276;SECONDARY;SU=869;PE=547;SR=322;ALG=PROD;AF=0.001197;NSAMP=35;MSQ=479.62;RECLASSIFIED;AC=35;AN=29246;NFAM=33
chr3	128951599	324278	N	<DEL>	425.57	PASS	SVTYPE=DEL;POS=128951599;SVLEN=-1274;END=128952873;STRANDS=+-:16;CIPOS=-4,7;CIEND=-10,9;CIPOS95=0,0;CIEND95=0,0;SU=16;PE=12;SR=4;ALG=PROD;AF=3.419e-05;NSAMP=1;MSQ=425.57;AC=1;AN=29246;NFAM=1
chr3	128953441	65668_1	N	[chr20:49814046[N	520.42	PASS	SVTYPE=BND;POS=128953441;STRANDS=--:40;CIPOS=-25,21;CIEND=-25,22;CIPOS95=0,0;CIEND95=0,0;MATEID=65668_2;EVENT=65668;SU=40;PE=26;SR=14;ALG=PROD;AF=6.839e-05;NSAMP=2;MSQ=260.21;AC=2;AN=29246;NFAM=2
chr3	128953454	62609_1	N	]chr14:23237598]N	185.67	LOW	SVTYPE=BND;POS=128953454;STRANDS=-+:11;IMPRECISE;CIPOS=-9,3;CIEND=-6,7;CIPOS95=-1,0;CIEND95=0,0;MATEID=62609_2;EVENT=62609;SU=11;PE=7;SR=4;ALG=PROD;AF=3.419e-05;NSAMP=1;MSQ=185.67;AC=1;AN=29246;NFAM=1
chr3	128953464	68102_1	N	[chr5:159116739[N	38.31	LOW	SVTYPE=BND;POS=128953464;STRANDS=--:16;CIPOS=-6,3;CIEND=-5,2;CIPOS95=0,0;CIEND95=0,0;MATEID=68102_2;EVENT=68102;SU=16;PE=9;SR=7;ALG=PROD;AF=3.419e-05;NSAMP=1;MSQ=38.31;AC=1;AN=29246;NFAM=1
chr3	128953494	10150_2	N	]chr1:29152393]N	200.57	LOW	SVTYPE=BND;POS=128953494;STRANDS=+-:29;CIPOS=-50,49;CIEND=-44,43;CIPOS95=0,0;CIEND95=0,0;MATEID=10150_1;EVENT=10150;SECONDARY;SU=29;PE=15;SR=14;ALG=PROD;AF=6.839e-05;NSAMP=2;MSQ=100.28;AC=2;AN=29246;NFAM=2
chr3	128953494	67193_1	N	[chr4:184383951[N	68.5	LOW	SVTYPE=BND;POS=128953494;STRANDS=--:15;CIPOS=-4,2;CIEND=-10,9;CIPOS95=0,0;CIEND95=0,0;MATEID=67193_2;EVENT=67193;SU=15;PE=5;SR=10;ALG=PROD;AF=3.419e-05;NSAMP=1;MSQ=68.5;AC=1;AN=29246;NFAM=1
chr3	128953523	64152_1	N	]chr17:29280703]N	143.52	LOW	SVTYPE=BND;POS=128953523;STRANDS=-+:14;CIPOS=-9,9;CIEND=-6,4;CIPOS95=0,0;CIEND95=0,0;MATEID=64152_2;EVENT=64152;SU=14;PE=7;SR=7;ALG=PROD;AF=3.419e-05;NSAMP=1;MSQ=143.52;AC=1;AN=29246;NFAM=1
chr3	128953528	10147_2	N	]chr1:40937514]N	12358.8	LOW	SVTYPE=BND;POS=128953528;STRANDS=+-:1784;CIPOS=0,0;CIEND=0,0;CIPOS95=0,0;CIEND95=0,0;MATEID=10147_1;EVENT=10147;SECONDARY;SU=1784;PE=902;SR=882;ALG=PROD;AF=0.001744;NSAMP=51;MSQ=114.18;AC=51;AN=29246;NFAM=46
chr3	128953529	70931_1	N	[chr8:119973831[N	59.78	LOW	SVTYPE=BND;POS=128953529;STRANDS=--:13;CIPOS=-9,9;CIEND=-7,9;CIPOS95=0,0;CIEND95=0,0;MATEID=70931_2;EVENT=70931;SU=13;PE=6;SR=7;ALG=PROD;AF=3.419e-05;NSAMP=1;MSQ=59.74;AC=1;AN=29246;NFAM=1
chr3	128953532	64054_1	N	]chr17:3462258]N	927.89	LOW	SVTYPE=BND;POS=128953532;STRANDS=-+:67;CIPOS=-9,4;CIEND=-10,5;CIPOS95=0,0;CIEND95=0,0;MATEID=64054_2;EVENT=64054;SU=67;PE=20;SR=47;ALG=PROD;AF=6.839e-05;NSAMP=2;MSQ=67.28;AC=2;AN=29246;NFAM=2
chr3	128953533	324279	N	<DEL:ME:Retroposon|SVA|SVA_F>	825582	PASS	SVTYPE=MEI;POS=128953533;SVLEN=-2700;END=128956233;STRANDS=+-:33525;CIPOS=0,0;CIEND=0,0;CIPOS95=0,0;CIEND95=0,0;SU=33525;PE=20303;SR=13222;ALG=PROD;AF=0.05098;NSAMP=1419;MSQ=463.41;MEDGQR=4.41;Q10GQR=4.39;AC=1491;AN=29246;NFAM=1358
chr3	128953535	62394_1	N	[chr13:73365858[N	251.54	PASS	SVTYPE=BND;POS=128953535;STRANDS=--:19;CIPOS=-10,9;CIEND=-4,2;CIPOS95=0,0;CIEND95=0,0;MATEID=62394_2;EVENT=62394;SU=19;PE=11;SR=8;ALG=PROD;AF=3.419e-05;NSAMP=1;MSQ=251.54;AC=1;AN=29246;NFAM=1
chr3	128953536	61086_1	N	[chr11:73350182[N	17.79	LOW	SVTYPE=BND;POS=128953536;STRANDS=--:14;CIPOS=-4,2;CIEND=0,3;CIPOS95=0,0;CIEND95=0,0;MATEID=61086_2;EVENT=61086;SU=14;PE=5;SR=9;ALG=PROD;AF=3.419e-05;NSAMP=1;MSQ=17.79;AC=1;AN=29246;NFAM=1
chr3	128953540	60993_1	N	[chr11:61931491[N	17.66	LOW	SVTYPE=BND;POS=128953540;STRANDS=--:12;CIPOS=-6,9;CIEND=-9,9;CIPOS95=0,0;CIEND95=0,0;MATEID=60993_2;EVENT=60993;SU=12;PE=6;SR=6;ALG=PROD;AF=3.419e-05;NSAMP=1;MSQ=17.66;AC=1;AN=29246;NFAM=1
chr3	128953543	50211_2	N	[chr2:218726104[N	398.51	PASS	SVTYPE=BND;POS=128953543;STRANDS=--:23;CIPOS=-30,29;CIEND=-30,29;CIPOS95=0,0;CIEND95=0,0;MATEID=50211_1;EVENT=50211;SECONDARY;SU=23;PE=14;SR=9;ALG=PROD;AF=3.419e-05;NSAMP=1;MSQ=398.51;AC=1;AN=29246;NFAM=1
chr3	128953543	66204_1	N	[chr22:41873585[N	224.1	LOW	SVTYPE=BND;POS=128953543;STRANDS=--:34;CIPOS=-26,23;CIEND=-29,26;CIPOS95=0,0;CIEND95=0,0;MATEID=66204_2;EVENT=66204;SU=34;PE=20;SR=14;ALG=PROD;AF=0.0001026;NSAMP=3;MSQ=74.7;AC=3;AN=29246;NFAM=3
chr3	128953551	582231_2	N	[chr3:17169524[N	304.94	LOW	SVTYPE=BND;POS=128953551;STRANDS=--:28;CIPOS=-24,22;CIEND=-24,22;CIPOS95=0,0;CIEND95=0,0;MATEID=582231_1;EVENT=582231;SECONDARY;SU=28;PE=14;SR=14;ALG=PROD;AF=6.839e-05;NSAMP=2;MSQ=152.47;AC=2;AN=29246;NFAM=1
chr3	128953551	61328_1	N	]chr12:666429]N	12.11	LOW	SVTYPE=BND;POS=128953551;STRANDS=-+:4;CIPOS=-9,8;CIEND=-9,8;CIPOS95=0,0;CIEND95=0,0;MATEID=61328_2;EVENT=61328;SU=4;PE=0;SR=4;ALG=PROD;AF=3.419e-05;NSAMP=1;MSQ=12.11;AC=1;AN=29246;NFAM=1
chr3	128953551	62116_1	N	]chr12:131521369]N	110.77	LOW	SVTYPE=BND;POS=128953551;STRANDS=-+:7;CIPOS=-10,9;CIEND=-10,9;CIPOS95=0,0;CIEND95=0,0;MATEID=62116_2;EVENT=62116;SU=7;PE=3;SR=4;ALG=PROD;AF=3.419e-05;NSAMP=1;MSQ=110.77;AC=1;AN=29246;NFAM=1
chr3	128953551	62668_1	N	]chr14:34415098]N	837.83	LOW	SVTYPE=BND;POS=128953551;STRANDS=-+:64;CIPOS=-30,29;CIEND=-30,29;CIPOS95=0,0;CIEND95=0,0;MATEID=62668_2;EVENT=62668;SU=64;PE=41;SR=23;ALG=PROD;AF=0.0001026;NSAMP=3;MSQ=232.46;AC=3;AN=29246;NFAM=2
chr3	128953551	65049_1	N	]chr19:40123839]N	476.48	PASS	SVTYPE=BND;POS=128953551;STRANDS=-+:20;CIPOS=-4,1;CIEND=-10,9;CIPOS95=0,0;CIEND95=0,0;MATEID=65049_2;EVENT=65049;SU=20;PE=12;SR=8;ALG=PROD;AF=3.419e-05;NSAMP=1;MSQ=476.48;AC=1;AN=29246;NFAM=1
chr3	128953551	65229_1	N	[chr20:3570533[N	99.33	LOW	SVTYPE=BND;POS=128953551;STRANDS=--:28;CIPOS=-24,22;CIEND=-25,23;CIPOS95=0,0;CIEND95=0,0;MATEID=65229_2;EVENT=65229;SU=28;PE=10;SR=18;ALG=PROD;AF=3.419e-05;NSAMP=1;MSQ=47.9;AC=1;AN=29246;NFAM=1
chr3	128953551	65614_1	N	[chr20:37656164[N	544.58	LOW	SVTYPE=BND;POS=128953551;STRANDS=--:72;CIPOS=-10,8;CIEND=-9,9;CIPOS95=0,0;CIEND95=0,0;MATEID=65614_2;EVENT=65614;SU=72;PE=41;SR=31;ALG=PROD;AF=0.000171;NSAMP=5;MSQ=108.92;AC=5;AN=29246;NFAM=4
chr3	128953551	68595_1	N	[chr6:51960342[N	86.15	LOW	SVTYPE=BND;POS=128953551;STRANDS=--:24;CIPOS=-29,28;CIEND=-29,28;CIPOS95=0,0;CIEND95=0,0;MATEID=68595_2;EVENT=68595;SU=24;PE=13;SR=11;ALG=PROD;AF=6.839e-05;NSAMP=2;MSQ=43.08;AC=2;AN=29246;NFAM=2
chr3	128953551	71541_1	N	]chr9:109966212]N	1845.16	PASS	SVTYPE=BND;POS=128953551;STRANDS=-+:103;CIPOS=-8,5;CIEND=-5,4;CIPOS95=0,0;CIEND95=0,0;MATEID=71541_2;EVENT=71541;SU=103;PE=65;SR=38;ALG=PROD;AF=0.0002052;NSAMP=6;MSQ=272.11;AC=6;AN=29246;NFAM=6
chr3	128953579	62188_1	N	]chr13:30233438]N	38.57	LOW	SVTYPE=BND;POS=128953579;STRANDS=-+:8;IMPRECISE;CIPOS=-10,9;CIEND=-10,9;CIPOS95=-1,0;CIEND95=-1,1;MATEID=62188_2;EVENT=62188;SU=8;PE=5;SR=3;ALG=PROD;AF=3.419e-05;NSAMP=1;MSQ=38.57;AC=1;AN=29246;NFAM=1
chr3	128953585	62767_1	N	[chr14:52557374[N	349.86	LOW	SVTYPE=BND;POS=128953585;STRANDS=--:38;CIPOS=-30,29;CIEND=-24,22;CIPOS95=0,0;CIEND95=0,0;MATEID=62767_2;EVENT=62767;SU=38;PE=18;SR=20;ALG=PROD;AF=6.839e-05;NSAMP=2;MSQ=98.63;AC=2;AN=29246;NFAM=1
chr3	128953587	69836_1	N	N]chr7:55221261]	683.84	LOW	SVTYPE=BND;POS=128953587;STRANDS=++:4;IMPRECISE;CIPOS=-50,656;CIEND=-49,994;CIPOS95=-50,153;CIEND95=-49,209;MATEID=69836_2;EVENT=69836;SU=4;PE=4;SR=0;ALG=PROD;AF=0.0008892;NSAMP=26;MSQ=16.55;AC=26;AN=29240;NFAM=26
chr3	128956214	60747_1	N	N]chr11:125589080]	92169	LOW	SVTYPE=BND;POS=128956214;STRANDS=++:54;CIPOS=-41,43;CIEND=-45,43;CIPOS95=0,0;CIEND95=0,0;MATEID=60747_2;EVENT=60747;SU=54;PE=23;SR=31;ALG=PROD;AF=0.04202;NSAMP=1217;MSQ=49.16;AC=1229;AN=29246;NFAM=1169
chr3	128956226	10153_2	N	N[chr1:21551219[	202.49	LOW	SVTYPE=BND;POS=128956226;STRANDS=-+:4;IMPRECISE;CIPOS=-24,29;CIEND=-30,29;CIPOS95=-3,3;CIEND95=-1,1;MATEID=10153_1;EVENT=10153;SECONDARY;SU=4;PE=2;SR=2;ALG=PROD;AF=0.0002735;NSAMP=8;MSQ=24.5;AC=8;AN=29246;NFAM=8
chr3	128956227	582232_2	N	N]chr3:17169477]	140.82	LOW	SVTYPE=BND;POS=128956227;STRANDS=++:4;IMPRECISE;CIPOS=-10,490;CIEND=-10,434;CIPOS95=0,171;CIEND95=-1,137;MATEID=582232_1;EVENT=582232;SECONDARY;SU=4;PE=4;SR=0;ALG=PROD;AF=0.0002052;NSAMP=6;MSQ=22.9;AC=6;AN=29246;NFAM=5
chr3	128956227	62007_1	N	N]chr12:112456328]	148.13	LOW	SVTYPE=BND;POS=128956227;STRANDS=++:5;IMPRECISE;CIPOS=-10,508;CIEND=-10,371;CIPOS95=0,141;CIEND95=-1,97;MATEID=62007_2;EVENT=62007;SU=5;PE=5;SR=0;ALG=PROD;AF=0.0001368;NSAMP=4;MSQ=35.02;AC=4;AN=29246;NFAM=4
chr3	128956227	62261_1	N	N]chr13:46356165]	136.15	LOW	SVTYPE=BND;POS=128956227;STRANDS=++:4;IMPRECISE;CIPOS=-8,674;CIEND=-10,563;CIPOS95=0,168;CIEND95=-2,133;MATEID=62261_2;EVENT=62261;SU=4;PE=4;SR=0;ALG=PROD;AF=0.000171;NSAMP=5;MSQ=26.26;AC=5;AN=29246;NFAM=5
chr3	128956227	62900_1	N	N[chr14:76723856[	182.9	LOW	SVTYPE=BND;POS=128956227;STRANDS=+-:6;IMPRECISE;CIPOS=-6,500;CIEND=-401,9;CIPOS95=0,106;CIEND95=-72,2;MATEID=62900_2;EVENT=62900;SU=6;PE=6;SR=0;ALG=PROD;AF=0.0002052;NSAMP=6;MSQ=30.13;AC=6;AN=29246;NFAM=6
chr3	128956227	63973_1	N	N]chr17:38869183]	354.39	LOW	SVTYPE=BND;POS=128956227;STRANDS=++:4;IMPRECISE;CIPOS=-8,488;CIEND=-10,377;CIPOS95=0,173;CIEND95=-2,120;MATEID=63973_2;EVENT=63973;SU=4;PE=4;SR=0;ALG=PROD;AF=0.0005813;NSAMP=17;MSQ=20.48;AC=17;AN=29246;NFAM=17
chr3	128956227	67489_1	N	N]chr5:37405707]	124.38	LOW	SVTYPE=BND;POS=128956227;STRANDS=++:5;IMPRECISE;CIPOS=-10,656;CIEND=-10,411;CIPOS95=0,192;CIEND95=-2,85;MATEID=67489_2;EVENT=67489;SU=5;PE=5;SR=0;ALG=PROD;AF=0.0002735;NSAMP=8;MSQ=15.46;AC=8;AN=29246;NFAM=8
chr3	128956227	68068_1	N	N]chr5:151166588]	24041	LOW	SVTYPE=BND;POS=128956227;STRANDS=++:18;IMPRECISE;CIPOS=-46,48;CIEND=-50,47;CIPOS95=-5,5;CIEND95=-2,2;MATEID=68068_2;EVENT=68068;SU=18;PE=17;SR=1;ALG=PROD;AF=0.009984;NSAMP=291;MSQ=56.13;AC=292;AN=29246;NFAM=284
chr3	128956228	61675_1	N	N[chr12:50338726[	635.5	LOW	SVTYPE=BND;POS=128956228;STRANDS=+-:46;CIPOS=-8,9;CIEND=-7,12;CIPOS95=0,0;CIEND95=0,0;MATEID=61675_2;EVENT=61675;SU=46;PE=35;SR=11;ALG=PROD;AF=0.0004445;NSAMP=13;MSQ=44.25;AC=13;AN=29246;NFAM=13
chr3	128956228	63643_1	N	N[chr16:30038787[	242.58	LOW	SVTYPE=BND;POS=128956228;STRANDS=+-:9;IMPRECISE;CIPOS=-10,9;CIEND=-10,0;CIPOS95=-1,1;CIEND95=-9,0;MATEID=63643_2;EVENT=63643;SU=9;PE=7;SR=2;ALG=PROD;AF=0.0002393;NSAMP=7;MSQ=32.73;AC=7;AN=29246;NFAM=7
chr3	128956228	64525_1	N	N[chr18:32724961[	476.91	LOW	SVTYPE=BND;POS=128956228;STRANDS=+-:5;IMPRECISE;CIPOS=-5,9;CIEND=-1,8;CIPOS95=-1,6;CIEND95=-1,1;MATEID=64525_2;EVENT=64525;SU=5;PE=4;SR=1;ALG=PROD;AF=0.0004103;NSAMP=12;MSQ=38.39;AC=12;AN=29246;NFAM=12
chr3	128956228	69329_1	N	N]chr6:134711382]	307189	LOW	SVTYPE=BND;POS=128956228;STRANDS=++:32;CIPOS=-9,8;CIEND=-9,8;CIPOS95=0,0;CIEND95=0,0;MATEID=69329_2;EVENT=69329;SU=32;PE=0;SR=32;ALG=PROD;AF=0.1348;NSAMP=3916;MSQ=46.72;AC=3941;AN=29246;NFAM=3742
chr3	128956230	50212_2	N	N[chr2:206717937[	1424.43	LOW	SVTYPE=BND;POS=128956230;STRANDS=-+:4;IMPRECISE;CIPOS=-9,668;CIEND=-445,9;CIPOS95=0,234;CIEND95=-139,2;MATEID=50212_1;EVENT=50212;SECONDARY;SU=4;PE=4;SR=0;ALG=PROD;AF=0.001402;NSAMP=41;MSQ=32.57;AC=41;AN=29246;NFAM=41
chr3	128956231	65833_1	N	N[chr21:25617016[	229.95	LOW	SVTYPE=BND;POS=128956231;STRANDS=+-:4;IMPRECISE;CIPOS=-10,659;CIEND=-242,9;CIPOS95=-1,226;CIEND95=-100,2;MATEID=65833_2;EVENT=65833;SU=4;PE=4;SR=0;ALG=PROD;AF=0.0003419;NSAMP=10;MSQ=22.61;AC=10;AN=29246;NFAM=9
chr3	128956232	61417_1	N	N[chr12:10193455[	40949.1	LOW	SVTYPE=BND;POS=128956232;STRANDS=+-:12;IMPRECISE;CIPOS=-30,563;CIEND=-318,29;CIPOS95=-30,96;CIEND95=-38,29;MATEID=61417_2;EVENT=61417;SU=12;PE=12;SR=0;ALG=PROD;AF=0.02123;NSAMP=621;MSQ=44.11;AC=621;AN=29246;NFAM=616
chr3	128956234	63867_1	N	N]chr16:81073946]	71.86	LOW	SVTYPE=BND;POS=128956234;STRANDS=++:4;IMPRECISE;CIPOS=-10,520;CIEND=-10,468;CIPOS95=-1,181;CIEND95=-1,148;MATEID=63867_2;EVENT=63867;SU=4;PE=4;SR=0;ALG=PROD;AF=6.839e-05;NSAMP=2;MSQ=35.82;AC=2;AN=29246;NFAM=2
chr3	128956236	10152_2	N	N[chr1:40937502[	1097.09	LOW	SVTYPE=BND;POS=128956236;STRANDS=-+:150;CIPOS=-11,1;CIEND=-10,9;CIPOS95=0,0;CIEND95=0,0;MATEID=10152_1;EVENT=10152;SECONDARY;SU=150;PE=139;SR=11;ALG=PROD;AF=0.0006155;NSAMP=18;MSQ=53.12;AC=18;AN=29246;NFAM=17
chr3	128956250	63237_1	N	N]chr15:66641586]	1252.65	LOW	SVTYPE=BND;POS=128956250;STRANDS=++:88;IMPRECISE;CIPOS=-27,453;CIEND=-13,220;CIPOS95=-27,54;CIEND95=-7,7;MATEID=63237_2;EVENT=63237;SU=88;PE=88;SR=0;ALG=PROD;AF=0.0009574;NSAMP=27;MSQ=39.16;AC=28;AN=29246;NFAM=27
chr3	128960027	509227	N	<DUP>	93.27	PASS	SVTYPE=DUP;POS=128960027;SVLEN=5064;END=128965091;STRANDS=-+:6;IMPRECISE;CIPOS=-485,9;CIEND=-10,537;CIPOS95=-114,2;CIEND95=-1,169;SU=6;PE=6;SR=0;ALG=PROD;AF=3.419e-05;NSAMP=1;MSQ=30.92;AC=1;AN=29246;NFAM=1
chr3	128961367	324280_1	N	N[chr3:133430759[	71.76	LOW	SVTYPE=BND;POS=128961367;STRANDS=+-:5;IMPRECISE;CIPOS=-10,437;CIEND=-450,9;CIPOS95=-1,147;CIEND95=-142,1;MATEID=324280_2;EVENT=324280;SU=5;PE=5;SR=0;ALG=PROD;AF=3.419e-05;NSAMP=1;MSQ=71.76;RECLASSIFIED;AC=1;AN=29246;NFAM=1
chr3	128961565	509228_1	N	]chr3:133430937]N	5.48	LOW	SVTYPE=BND;POS=128961565;STRANDS=-+:5;IMPRECISE;CIPOS=-637,9;CIEND=-10,480;CIPOS95=-194,1;CIEND95=-2,136;MATEID=509228_2;EVENT=509228;SU=5;PE=5;SR=0;ALG=PROD;AF=3.419e-05;NSAMP=1;MSQ=5.47;RECLASSIFIED;AC=1;AN=29246;NFAM=1
chr3	128963255	584635_2	N	N]chr3:124754746]	132.6	LOW	SVTYPE=BND;POS=128963255;STRANDS=++:5;IMPRECISE;CIPOS=-10,416;CIEND=-10,341;CIPOS95=-1,128;CIEND95=-2,106;MATEID=584635_1;EVENT=584635;SECONDARY;SU=5;PE=5;SR=0;ALG=PROD;AF=6.839e-05;NSAMP=2;MSQ=61.3;AC=2;AN=29246;NFAM=2
chr3	128963327	324281_1	N	N[chr3:130062946[	73.57	LOW	SVTYPE=BND;POS=128963327;STRANDS=+-:5;IMPRECISE;CIPOS=-10,682;CIEND=-399,9;CIPOS95=-1,199;CIEND95=-114,2;MATEID=324281_2;EVENT=324281;SU=5;PE=5;SR=0;ALG=PROD;AF=0.0001368;NSAMP=4;MSQ=12.98;RECLASSIFIED;AC=4;AN=29246;NFAM=4
chr3	128964475	584738_2	N	N]chr3:128830158]	38.76	LOW	SVTYPE=BND;POS=128964475;STRANDS=++:6;IMPRECISE;CIPOS=-10,457;CIEND=-10,503;CIPOS95=-2,80;CIEND95=-1,106;MATEID=584738_1;EVENT=584738;SECONDARY;SU=6;PE=6;SR=0;ALG=PROD;AF=3.419e-05;NSAMP=1;MSQ=38.76;AC=1;AN=29246;NFAM=1
chr3	128965053	60585_1	N	N[chr10:133004376[	99.67	LOW	SVTYPE=BND;POS=128965053;STRANDS=+-:4;IMPRECISE;CIPOS=-10,673;CIEND=-644,9;CIPOS95=-1,239;CIEND95=-202,1;MATEID=60585_2;EVENT=60585;SU=4;PE=4;SR=0;ALG=PROD;AF=0.0001368;NSAMP=4;MSQ=16.18;AC=4;AN=29246;NFAM=4
chr3	128975455	324282_1	N	N[chr3:128975509[	3109.27	LOW	SVTYPE=BND;POS=128975455;STRANDS=+-:5;IMPRECISE;CIPOS=-10,9;CIEND=-10,9;CIPOS95=-1,1;CIEND95=-1,1;MATEID=324282_2;EVENT=324282;SU=5;PE=3;SR=2;ALG=PROD;AF=0.003419;NSAMP=100;MSQ=17.37;RECLASSIFIED;AC=100;AN=29246;NFAM=100
chr3	128975509	324282_2	N	]chr3:128975455]N	3109.27	LOW	SVTYPE=BND;POS=128975455;STRANDS=+-:5;IMPRECISE;CIPOS=-10,9;CIEND=-10,9;CIPOS95=-1,1;CIEND95=-1,1;MATEID=324282_1;EVENT=324282;SECONDARY;SU=5;PE=3;SR=2;ALG=PROD;AF=0.003419;NSAMP=100;MSQ=17.37;RECLASSIFIED;AC=100;AN=29246;NFAM=100
chr3	128977629	65170_1	N	[chr19:55522882[N	27.85	LOW	SVTYPE=BND;POS=128977629;STRANDS=--:4;IMPRECISE;CIPOS=-490,29;CIEND=-416,29;CIPOS95=-130,29;CIEND95=-111,29;MATEID=65170_2;EVENT=65170;SU=4;PE=4;SR=0;ALG=PROD;AF=3.419e-05;NSAMP=1;MSQ=26.81;AC=1;AN=29246;NFAM=1
chr3	128977734	324283	N	<DEL>	26.74	PASS	SVTYPE=DEL;POS=128977734;SVLEN=-3388;END=128981122;STRANDS=+-:5;IMPRECISE;CIPOS=-10,440;CIEND=-617,9;CIPOS95=-2,114;CIEND95=-125,2;SU=5;PE=5;SR=0;ALG=PROD;AF=3.419e-05;NSAMP=1;MSQ=26.74;AC=1;AN=29246;NFAM=1
chr3	128977771	65171_1	N	N]chr19:55522810]	59.78	LOW	SVTYPE=BND;POS=128977771;STRANDS=++:4;IMPRECISE;CIPOS=-30,524;CIEND=-30,385;CIPOS95=-30,163;CIEND95=-30,108;MATEID=65171_2;EVENT=65171;SU=4;PE=4;SR=0;ALG=PROD;AF=3.419e-05;NSAMP=1;MSQ=56.86;AC=1;AN=29246;NFAM=1
chr3	128995929	324284	N	<DEL>	476.54	PASS	SVTYPE=DEL;POS=128995929;SVLEN=-1504;END=128997433;STRANDS=+-:21;CIPOS=-3,3;CIEND=-4,1;CIPOS95=0,0;CIEND95=0,0;SU=21;PE=12;SR=9;ALG=PROD;AF=3.419e-05;NSAMP=1;MSQ=476.54;AC=1;AN=29246;NFAM=1
chr3	129003435	584742_1	N	N]chr3:129005620]	2894.87	PASS	SVTYPE=BND;POS=129003435;STRANDS=++:202;CIPOS=-3,2;CIEND=-4,4;CIPOS95=0,0;CIEND95=0,0;MATEID=584742_2;EVENT=584742;SU=202;PE=130;SR=72;ALG=PROD;AF=0.000171;NSAMP=5;MSQ=363.52;AC=5;AN=29246;NFAM=5
chr3	129003453	584741_1	N	[chr3:129005071[N	2436.24	PASS	SVTYPE=BND;POS=129003453;STRANDS=--:179;CIPOS=-5,2;CIEND=-5,2;CIPOS95=0,0;CIEND95=0,0;MATEID=584741_2;EVENT=584741;SU=179;PE=127;SR=52;ALG=PROD;AF=0.000171;NSAMP=5;MSQ=254.34;AC=5;AN=29246;NFAM=5
chr3	129004401	324285	N	<DEL>	511.2	PASS	SVTYPE=DEL;POS=129004401;SVLEN=-82;END=129004483;STRANDS=+-:18;CIPOS=-29,28;CIEND=-29,28;CIPOS95=0,0;CIEND95=0,0;SU=18;PE=0;SR=18;ALG=PROD;AF=0.000171;NSAMP=5;MSQ=54.16;AC=5;AN=29246;NFAM=5
chr3	129005071	584741_2	N	[chr3:129003453[N	2436.24	PASS	SVTYPE=BND;POS=129005071;STRANDS=--:179;CIPOS=-5,2;CIEND=-5,2;CIPOS95=0,0;CIEND95=0,0;MATEID=584741_1;EVENT=584741;SECONDARY;SU=179;PE=127;SR=52;ALG=PROD;AF=0.000171;NSAMP=5;MSQ=254.34;AC=5;AN=29246;NFAM=5
chr3	129005620	584742_2	N	N]chr3:129003435]	2894.87	PASS	SVTYPE=BND;POS=129005620;STRANDS=++:202;CIPOS=-4,4;CIEND=-3,2;CIPOS95=0,0;CIEND95=0,0;MATEID=584742_1;EVENT=584742;SECONDARY;SU=202;PE=130;SR=72;ALG=PROD;AF=0.000171;NSAMP=5;MSQ=363.52;AC=5;AN=29246;NFAM=5
chr3	129024285	509229	N	<DUP>	1026.36	PASS	SVTYPE=DUP;POS=129024285;SVLEN=12558;END=129036843;STRANDS=-+:108;CIPOS=-30,29;CIEND=-25,28;CIPOS95=0,0;CIEND95=0,0;SU=108;PE=57;SR=51;ALG=PROD;AF=0.0002393;NSAMP=6;MSQ=171.02;AC=7;AN=29246;NFAM=6
chr3	129026309	324287_1	N	N[chr3:129035055[	25767.2	PASS	SVTYPE=BND;POS=129026309;STRANDS=+-:1123;CIPOS=-1,1;CIEND=-1,0;CIPOS95=0,0;CIEND95=0,0;MATEID=324287_2;EVENT=324287;SU=1123;PE=695;SR=428;ALG=PROD;AF=0.001231;NSAMP=36;MSQ=503.7;RECLASSIFIED;AC=36;AN=29246;NFAM=34
chr3	129031387	324288	N	<DEL>	359.37	PASS	SVTYPE=DEL;POS=129031387;SVLEN=-1022;END=129032409;STRANDS=+-:18;IMPRECISE;CIPOS=-7,246;CIEND=-243,9;CIPOS95=0,48;CIEND95=-43,1;SU=18;PE=18;SR=0;ALG=PROD;AF=3.419e-05;NSAMP=1;MSQ=359.37;AC=1;AN=29246;NFAM=1
chr3	129035055	324287_2	N	]chr3:129026309]N	25767.2	PASS	SVTYPE=BND;POS=129026309;STRANDS=+-:1123;CIPOS=-1,0;CIEND=-1,1;CIPOS95=0,0;CIEND95=0,0;MATEID=324287_1;EVENT=324287;SECONDARY;SU=1123;PE=695;SR=428;ALG=PROD;AF=0.001231;NSAMP=36;MSQ=503.7;RECLASSIFIED;AC=36;AN=29246;NFAM=34
chr3	129037003	324289_1	N	N[chr3:129037053[	467.56	LOW	SVTYPE=BND;POS=129037003;STRANDS=+-:15;CIPOS=-23,22;CIEND=-23,22;CIPOS95=0,0;CIEND95=0,0;MATEID=324289_2;EVENT=324289;SU=15;PE=0;SR=15;ALG=PROD;AF=6.839e-05;NSAMP=2;MSQ=233.76;RECLASSIFIED;AC=2;AN=29246;NFAM=1
chr3	129037053	324289_2	N	]chr3:129037003]N	467.56	LOW	SVTYPE=BND;POS=129037003;STRANDS=+-:15;CIPOS=-23,22;CIEND=-23,22;CIPOS95=0,0;CIEND95=0,0;MATEID=324289_1;EVENT=324289;SECONDARY;SU=15;PE=0;SR=15;ALG=PROD;AF=6.839e-05;NSAMP=2;MSQ=233.76;RECLASSIFIED;AC=2;AN=29246;NFAM=1
chr3	129049122	509230_1	N	]chr3:129049387]N	10933.1	LOW	SVTYPE=BND;POS=129049122;STRANDS=-+:1155;CIPOS=0,0;CIEND=0,0;CIPOS95=0,0;CIEND95=0,0;MATEID=509230_2;EVENT=509230;SU=1155;PE=54;SR=1101;ALG=PROD;AF=0.00253;NSAMP=74;MSQ=90.61;RECLASSIFIED;AC=74;AN=29246;NFAM=70
chr3	129049387	509230_2	N	N[chr3:129049122[	10933.1	LOW	SVTYPE=BND;POS=129049122;STRANDS=-+:1155;CIPOS=0,0;CIEND=0,0;CIPOS95=0,0;CIEND95=0,0;MATEID=509230_1;EVENT=509230;SECONDARY;SU=1155;PE=54;SR=1101;ALG=PROD;AF=0.00253;NSAMP=74;MSQ=90.61;RECLASSIFIED;AC=74;AN=29246;NFAM=70
chr3	129080260	509231	N	<DUP>	134.69	PASS	SVTYPE=DUP;POS=129080260;SVLEN=5360;END=129085620;STRANDS=-+:14;CIPOS=-6,8;CIEND=-10,7;CIPOS95=0,0;CIEND95=0,0;SU=14;PE=6;SR=8;ALG=PROD;AF=3.419e-05;NSAMP=1;MSQ=134.42;AC=1;AN=29246;NFAM=1
chr3	129087038	324291_1	N	N[chr3:129087115[	791.28	PASS	SVTYPE=BND;POS=129087038;STRANDS=+-:29;CIPOS=-22,21;CIEND=-22,21;CIPOS95=0,0;CIEND95=0,0;MATEID=324291_2;EVENT=324291;SU=29;PE=0;SR=29;ALG=PROD;AF=6.839e-05;NSAMP=2;MSQ=395.61;RECLASSIFIED;AC=2;AN=29246;NFAM=2
chr3	129087115	324291_2	N	]chr3:129087038]N	791.28	PASS	SVTYPE=BND;POS=129087038;STRANDS=+-:29;CIPOS=-22,21;CIEND=-22,21;CIPOS95=0,0;CIEND95=0,0;MATEID=324291_1;EVENT=324291;SECONDARY;SU=29;PE=0;SR=29;ALG=PROD;AF=6.839e-05;NSAMP=2;MSQ=395.61;RECLASSIFIED;AC=2;AN=29246;NFAM=2
chr3	129092806	509232_1	N	]chr3:129093522]N	190.95	LOW	SVTYPE=BND;POS=129092806;STRANDS=-+:24;IMPRECISE;CIPOS=-338,29;CIEND=-30,329;CIPOS95=-52,29;CIEND95=-30,47;MATEID=509232_2;EVENT=509232;SU=24;PE=24;SR=0;ALG=PROD;AF=6.839e-05;NSAMP=2;MSQ=92.82;RECLASSIFIED;AC=2;AN=29246;NFAM=1
chr3	129093522	509232_2	N	N[chr3:129092806[	190.95	LOW	SVTYPE=BND;POS=129092806;STRANDS=-+:24;IMPRECISE;CIPOS=-30,329;CIEND=-338,29;CIPOS95=-30,47;CIEND95=-52,29;MATEID=509232_1;EVENT=509232;SECONDARY;SU=24;PE=24;SR=0;ALG=PROD;AF=6.839e-05;NSAMP=2;MSQ=92.82;RECLASSIFIED;AC=2;AN=29246;NFAM=1
chr3	129094532	584746_1	N	N]chr3:129095747]	296.47	LOW	SVTYPE=BND;POS=129094532;STRANDS=++:10;IMPRECISE;CIPOS=-10,410;CIEND=-8,381;CIPOS95=-2,89;CIEND95=0,75;MATEID=584746_2;EVENT=584746;SU=10;PE=10;SR=0;ALG=PROD;AF=0.0003419;NSAMP=10;MSQ=17.65;AC=10;AN=29246;NFAM=10
chr3	129095747	584746_2	N	N]chr3:129094532]	296.47	LOW	SVTYPE=BND;POS=129095747;STRANDS=++:10;IMPRECISE;CIPOS=-8,381;CIEND=-10,410;CIPOS95=0,75;CIEND95=-2,89;MATEID=584746_1;EVENT=584746;SECONDARY;SU=10;PE=10;SR=0;ALG=PROD;AF=0.0003419;NSAMP=10;MSQ=17.65;AC=10;AN=29246;NFAM=10
chr3	129099585	509233	N	<DUP>	338.07	PASS	SVTYPE=DUP;POS=129099585;SVLEN=1516;END=129101101;STRANDS=-+:40;IMPRECISE;CIPOS=-289,29;CIEND=-31,167;CIPOS95=-18,18;CIEND95=-19,19;SU=40;PE=40;SR=0;ALG=PROD;AF=6.839e-05;NSAMP=2;MSQ=108.32;AC=2;AN=29246;NFAM=2
chr3	129105658	324292	N	<DEL>	1748.83	PASS	SVTYPE=DEL;POS=129105658;SVLEN=-3582;END=129109240;STRANDS=+-:95;IMPRECISE;CIPOS=-39,338;CIEND=-337,30;CIPOS95=-15,15;CIEND95=-14,14;SU=95;PE=95;SR=0;ALG=PROD;AF=0.000171;NSAMP=5;MSQ=165.32;AC=5;AN=29246;NFAM=2
chr3	129121244	324293_1	N	N[chr3:129121656[	42.12	LOW	SVTYPE=BND;POS=129121244;STRANDS=+-:4;IMPRECISE;CIPOS=-9,9;CIEND=-9,8;CIPOS95=0,1;CIEND95=0,0;MATEID=324293_2;EVENT=324293;SU=4;PE=0;SR=4;ALG=PROD;AF=6.839e-05;NSAMP=2;MSQ=5.69;RECLASSIFIED;AC=2;AN=29246;NFAM=2
chr3	129121300	63663_1	N	]chr16:46626945]N	176.46	LOW	SVTYPE=BND;POS=129121300;STRANDS=-+:14;IMPRECISE;CIPOS=-279,9;CIEND=-10,290;CIPOS95=-61,2;CIEND95=-2,68;MATEID=63663_2;EVENT=63663;SU=14;PE=14;SR=0;ALG=PROD;AF=3.419e-05;NSAMP=1;MSQ=176.46;AC=1;AN=29246;NFAM=1
chr3	129121656	324293_2	N	]chr3:129121244]N	42.12	LOW	SVTYPE=BND;POS=129121244;STRANDS=+-:4;IMPRECISE;CIPOS=-9,8;CIEND=-9,9;CIPOS95=0,0;CIEND95=0,1;MATEID=324293_1;EVENT=324293;SECONDARY;SU=4;PE=0;SR=4;ALG=PROD;AF=6.839e-05;NSAMP=2;MSQ=5.69;RECLASSIFIED;AC=2;AN=29246;NFAM=2
chr3	129121777	60165_1	N	N[chr10:32305636[	740.3	PASS	SVTYPE=BND;POS=129121777;STRANDS=+-:55;CIPOS=-2,0;CIEND=-2,0;CIPOS95=0,0;CIEND95=0,0;MATEID=60165_2;EVENT=60165;SU=55;PE=35;SR=20;ALG=PROD;AF=3.419e-05;NSAMP=1;MSQ=740.3;AC=1;AN=29246;NFAM=1
chr3	129121822	324294_1	N	N[chr3:129122051[	2014.56	LOW	SVTYPE=BND;POS=129121822;STRANDS=+-:13;IMPRECISE;CIPOS=-20,28;CIEND=-9,21;CIPOS95=-1,1;CIEND95=0,0;MATEID=324294_2;EVENT=324294;SU=13;PE=0;SR=13;ALG=PROD;AF=0.00359;NSAMP=105;MSQ=13.3;RETAINED;RECLASSIFIED;AC=105;AN=29246;NFAM=105
chr3	129122051	324294_2	N	]chr3:129121822]N	2014.56	LOW	SVTYPE=BND;POS=129121822;STRANDS=+-:13;IMPRECISE;CIPOS=-9,21;CIEND=-20,28;CIPOS95=0,0;CIEND95=-1,1;MATEID=324294_1;EVENT=324294;SECONDARY;SU=13;PE=0;SR=13;ALG=PROD;AF=0.00359;NSAMP=105;MSQ=13.3;RETAINED;RECLASSIFIED;AC=105;AN=29246;NFAM=105
chr3	129122496	509234	N	<DUP>	132.88	PASS	SVTYPE=DUP;POS=129122496;SVLEN=2828;END=129125324;STRANDS=-+:19;IMPRECISE;CIPOS=-10,4;CIEND=-10,9;CIPOS95=-1,0;CIEND95=-1,1;SU=19;PE=17;SR=2;ALG=PROD;AF=3.419e-05;NSAMP=1;MSQ=132.44;AC=1;AN=29246;NFAM=1
chr3	129132059	584747	N	<INV>	620.51	PASS	SVTYPE=INV;POS=129132059;SVLEN=1446;END=129133505;STRANDS=++:20,--:8;CIPOS=-10,9;CIEND=-6,3;CIPOS95=0,0;CIEND95=0,0;SU=28;PE=20;SR=8;ALG=PROD;AF=3.419e-05;NSAMP=1;MSQ=620.51;AC=1;AN=29246;NFAM=1
chr3	129135326	324297_1	N	N[chr3:129135723[	682.57	LOW	SVTYPE=BND;POS=129135326;STRANDS=+-:7;IMPRECISE;CIPOS=-9,9;CIEND=-10,9;CIPOS95=-1,1;CIEND95=-1,1;MATEID=324297_2;EVENT=324297;SU=7;PE=5;SR=2;ALG=PROD;AF=0.0006839;NSAMP=20;MSQ=28.46;RECLASSIFIED;AC=20;AN=29246;NFAM=20
chr3	129135487	324298	N	<DEL>	425.63	PASS	SVTYPE=DEL;POS=129135487;SVLEN=-3731;END=129139218;STRANDS=+-:18;CIPOS=-10,9;CIEND=-5,2;CIPOS95=0,0;CIEND95=0,0;SU=18;PE=10;SR=8;ALG=PROD;AF=3.419e-05;NSAMP=1;MSQ=425.63;AC=1;AN=29246;NFAM=1
chr3	129135723	324297_2	N	]chr3:129135326]N	682.57	LOW	SVTYPE=BND;POS=129135326;STRANDS=+-:7;IMPRECISE;CIPOS=-10,9;CIEND=-9,9;CIPOS95=-1,1;CIEND95=-1,1;MATEID=324297_1;EVENT=324297;SECONDARY;SU=7;PE=5;SR=2;ALG=PROD;AF=0.0006839;NSAMP=20;MSQ=28.46;RECLASSIFIED;AC=20;AN=29246;NFAM=20
chr3	129136969	68482_1	N	[chr6:32607422[N	1172.63	LOW	SVTYPE=BND;POS=129136969;STRANDS=--:36,++:38;IMPRECISE;CIPOS=-789,744;CIEND=-621,441;CIPOS95=-221,221;CIEND95=-223,223;MATEID=68482_2;EVENT=68482;SU=74;PE=74;SR=0;ALG=SUM;AF=0.001812;NSAMP=53;MSQ=17.14;AC=53;AN=29246;NFAM=53
chr3	129144715	61646_1	N	]chr12:46518150]N	6.78	LOW	SVTYPE=BND;POS=129144715;STRANDS=-+:4;IMPRECISE;CIPOS=-9,8;CIEND=-10,7;CIPOS95=0,0;CIEND95=-2,0;MATEID=61646_2;EVENT=61646;SU=4;PE=0;SR=4;ALG=PROD;AF=3.419e-05;NSAMP=1;MSQ=6.78;AC=1;AN=29246;NFAM=1
chr3	129147044	324300_1	N	N[chr3:129147339[	1540.44	LOW	SVTYPE=BND;POS=129147044;STRANDS=+-:106;CIPOS=-4,3;CIEND=-6,4;CIPOS95=0,0;CIEND95=0,0;MATEID=324300_2;EVENT=324300;SU=106;PE=0;SR=106;ALG=PROD;AF=0.0008206;NSAMP=24;MSQ=30.38;RECLASSIFIED;AC=24;AN=29246;NFAM=24
chr3	129147339	324300_2	N	]chr3:129147044]N	1540.44	LOW	SVTYPE=BND;POS=129147044;STRANDS=+-:106;CIPOS=-6,4;CIEND=-4,3;CIPOS95=0,0;CIEND95=0,0;MATEID=324300_1;EVENT=324300;SECONDARY;SU=106;PE=0;SR=106;ALG=PROD;AF=0.0008206;NSAMP=24;MSQ=30.38;RECLASSIFIED;AC=24;AN=29246;NFAM=24
chr3	129149343	324301_1	N	N[chr3:129149678[	310.29	LOW	SVTYPE=BND;POS=129149343;STRANDS=+-:4;CIPOS=-9,8;CIEND=-9,8;CIPOS95=0,0;CIEND95=0,0;MATEID=324301_2;EVENT=324301;SU=4;PE=0;SR=4;ALG=PROD;AF=0.0003419;NSAMP=10;MSQ=16.44;RECLASSIFIED;AC=10;AN=29246;NFAM=10
chr3	129149634	50213_2	N	N[chr2:212015090[	83438.7	LOW	SVTYPE=BND;POS=129149634;STRANDS=-+:843;CIPOS=-2,2;CIEND=-4,2;CIPOS95=0,0;CIEND95=0,0;MATEID=50213_1;EVENT=50213;SECONDARY;SU=843;PE=465;SR=378;ALG=PROD;AF=0.0545;NSAMP=1572;MSQ=31.28;AC=1594;AN=29246;NFAM=1543
chr3	129149678	324301_2	N	]chr3:129149343]N	310.29	LOW	SVTYPE=BND;POS=129149343;STRANDS=+-:4;CIPOS=-9,8;CIEND=-9,8;CIPOS95=0,0;CIEND95=0,0;MATEID=324301_1;EVENT=324301;SECONDARY;SU=4;PE=0;SR=4;ALG=PROD;AF=0.0003419;NSAMP=10;MSQ=16.44;RECLASSIFIED;AC=10;AN=29246;NFAM=10
chr3	129151380	324302_1	N	N[chr3:129151485[	203.71	LOW	SVTYPE=BND;POS=129151380;STRANDS=+-:5;CIPOS=-10,9;CIEND=-10,9;CIPOS95=0,0;CIEND95=0,0;MATEID=324302_2;EVENT=324302;SU=5;PE=0;SR=5;ALG=PROD;AF=3.419e-05;NSAMP=1;MSQ=203.7;RECLASSIFIED;AC=1;AN=29246;NFAM=1
chr3	129151485	324302_2	N	]chr3:129151380]N	203.71	LOW	SVTYPE=BND;POS=129151380;STRANDS=+-:5;CIPOS=-10,9;CIEND=-10,9;CIPOS95=0,0;CIEND95=0,0;MATEID=324302_1;EVENT=324302;SECONDARY;SU=5;PE=0;SR=5;ALG=PROD;AF=3.419e-05;NSAMP=1;MSQ=203.7;RECLASSIFIED;AC=1;AN=29246;NFAM=1
chr3	129151597	324303	N	<DEL>	230.69	PASS	SVTYPE=DEL;POS=129151597;SVLEN=-98;END=129151695;STRANDS=+-:9;CIPOS=-4,3;CIEND=-4,3;CIPOS95=0,0;CIEND95=0,0;SU=9;PE=0;SR=9;ALG=PROD;AF=3.419e-05;NSAMP=1;MSQ=230.69;AC=1;AN=29246;NFAM=1
chr3	129153008	61168_1	N	]chr11:93393071]N	1194.93	LOW	SVTYPE=BND;POS=129153008;STRANDS=-+:5;CIPOS=-9,6;CIEND=-8,8;CIPOS95=0,0;CIEND95=0,0;MATEID=61168_2;EVENT=61168;SU=5;PE=1;SR=4;ALG=PROD;AF=0.001812;NSAMP=43;MSQ=23.68;AC=53;AN=29246;NFAM=43
chr3	129153011	67968_1	N	]chr5:134546157]N	47.88	LOW	SVTYPE=BND;POS=129153011;STRANDS=-+:4;IMPRECISE;CIPOS=-10,8;CIEND=-9,8;CIPOS95=-1,0;CIEND95=0,0;MATEID=67968_2;EVENT=67968;SU=4;PE=0;SR=4;ALG=PROD;AF=3.419e-05;NSAMP=1;MSQ=44.9;AC=1;AN=29246;NFAM=1
chr3	129154013	584749_1	N	N]chr3:129155140]	27.04	LOW	SVTYPE=BND;POS=129154013;STRANDS=++:4;IMPRECISE;CIPOS=-10,315;CIEND=-10,275;CIPOS95=-2,139;CIEND95=-2,128;MATEID=584749_2;EVENT=584749;SU=4;PE=4;SR=0;ALG=PROD;AF=6.839e-05;NSAMP=2;MSQ=13.52;AC=2;AN=29246;NFAM=2
chr3	129154083	584748	N	<INV>	51.65	LOW	SVTYPE=INV;POS=129154083;SVLEN=736;END=129154819;STRANDS=++:1,--:6;IMPRECISE;CIPOS=-10,7;CIEND=-124,9;CIPOS95=-4,2;CIEND95=-78,2;SU=7;PE=7;SR=0;ALG=PROD;AF=3.419e-05;NSAMP=1;MSQ=50.72;AC=1;AN=29246;NFAM=1
chr3	129154188	324304	N	<DEL>	173.58	PASS	SVTYPE=DEL;POS=129154188;SVLEN=-2148;END=129156336;STRANDS=+-:11;IMPRECISE;CIPOS=-10,272;CIEND=-358,9;CIPOS95=-2,72;CIEND95=-78,2;SU=11;PE=11;SR=0;ALG=PROD;AF=3.419e-05;NSAMP=1;MSQ=173.58;AC=1;AN=29246;NFAM=1
chr3	129155140	584749_2	N	N]chr3:129154013]	27.04	LOW	SVTYPE=BND;POS=129155140;STRANDS=++:4;IMPRECISE;CIPOS=-10,275;CIEND=-10,315;CIPOS95=-2,128;CIEND95=-2,139;MATEID=584749_1;EVENT=584749;SECONDARY;SU=4;PE=4;SR=0;ALG=PROD;AF=6.839e-05;NSAMP=2;MSQ=13.52;AC=2;AN=29246;NFAM=2
chr3	129162925	63272_1	N	N[chr15:75480690[	296.01	LOW	SVTYPE=BND;POS=129162925;STRANDS=+-:95;CIPOS=-43,41;CIEND=-43,40;CIPOS95=0,0;CIEND95=0,0;MATEID=63272_2;EVENT=63272;SU=95;PE=37;SR=58;ALG=PROD;AF=0.000171;NSAMP=5;MSQ=59.12;AC=5;AN=29246;NFAM=5
chr3	129168519	63162_1	N	N]chr15:50793672]	35.5	LOW	SVTYPE=BND;POS=129168519;STRANDS=++:9;CIPOS=-29,28;CIEND=-29,28;CIPOS95=0,0;CIEND95=0,0;MATEID=63162_2;EVENT=63162;SU=9;PE=0;SR=9;ALG=PROD;AF=6.839e-05;NSAMP=2;MSQ=16.29;AC=2;AN=29246;NFAM=2
chr3	129169577	61677_1	N	[chr12:50616344[N	194.81	LOW	SVTYPE=BND;POS=129169577;STRANDS=--:10;IMPRECISE;CIPOS=-340,9;CIEND=-456,9;CIPOS95=-69,0;CIEND95=-69,0;MATEID=61677_2;EVENT=61677;SU=10;PE=10;SR=0;ALG=PROD;AF=3.419e-05;NSAMP=1;MSQ=194.81;AC=1;AN=29246;NFAM=1
chr3	129170573	324305_1	N	N[chr3:129171076[	516.58	PASS	SVTYPE=BND;POS=129170573;STRANDS=+-:15;CIPOS=-3,1;CIEND=-10,9;CIPOS95=0,0;CIEND95=0,0;MATEID=324305_2;EVENT=324305;SU=15;PE=2;SR=13;ALG=PROD;AF=3.419e-05;NSAMP=1;MSQ=509.48;RECLASSIFIED;AC=1;AN=29246;NFAM=1
chr3	129171076	324305_2	N	]chr3:129170573]N	516.58	PASS	SVTYPE=BND;POS=129170573;STRANDS=+-:15;CIPOS=-10,9;CIEND=-3,1;CIPOS95=0,0;CIEND95=0,0;MATEID=324305_1;EVENT=324305;SECONDARY;SU=15;PE=2;SR=13;ALG=PROD;AF=3.419e-05;NSAMP=1;MSQ=509.48;RECLASSIFIED;AC=1;AN=29246;NFAM=1
chr3	129171278	324306_1	N	N[chr3:129171445[	120.68	LOW	SVTYPE=BND;POS=129171278;STRANDS=+-:8;CIPOS=-10,9;CIEND=-10,9;CIPOS95=0,0;CIEND95=0,0;MATEID=324306_2;EVENT=324306;SU=8;PE=0;SR=8;ALG=PROD;AF=3.419e-05;NSAMP=1;MSQ=119.73;RECLASSIFIED;AC=1;AN=29246;NFAM=1
chr3	129171445	324306_2	N	]chr3:129171278]N	120.68	LOW	SVTYPE=BND;POS=129171278;STRANDS=+-:8;CIPOS=-10,9;CIEND=-10,9;CIPOS95=0,0;CIEND95=0,0;MATEID=324306_1;EVENT=324306;SECONDARY;SU=8;PE=0;SR=8;ALG=PROD;AF=3.419e-05;NSAMP=1;MSQ=119.73;RECLASSIFIED;AC=1;AN=29246;NFAM=1
chr3	129171540	324307_1	N	N[chr3:129171652[	116.72	LOW	SVTYPE=BND;POS=129171540;STRANDS=+-:8;CIPOS=-6,3;CIEND=-10,8;CIPOS95=0,0;CIEND95=0,0;MATEID=324307_2;EVENT=324307;SU=8;PE=0;SR=8;ALG=PROD;AF=3.419e-05;NSAMP=1;MSQ=116.72;RECLASSIFIED;AC=1;AN=29246;NFAM=1
chr3	129171652	324307_2	N	]chr3:129171540]N	116.72	LOW	SVTYPE=BND;POS=129171540;STRANDS=+-:8;CIPOS=-10,8;CIEND=-6,3;CIPOS95=0,0;CIEND95=0,0;MATEID=324307_1;EVENT=324307;SECONDARY;SU=8;PE=0;SR=8;ALG=PROD;AF=3.419e-05;NSAMP=1;MSQ=116.72;RECLASSIFIED;AC=1;AN=29246;NFAM=1
chr3	129171774	324308_1	N	N[chr3:129183775[	221.29	LOW	SVTYPE=BND;POS=129171774;STRANDS=+-:18;CIPOS=-4,3;CIEND=-4,1;CIPOS95=0,0;CIEND95=0,0;MATEID=324308_2;EVENT=324308;SU=18;PE=9;SR=9;ALG=PROD;AF=3.419e-05;NSAMP=1;MSQ=221.29;RECLASSIFIED;AC=1;AN=29246;NFAM=1
chr3	129172594	324309_1	N	N[chr3:129172695[	2342.36	LOW	SVTYPE=BND;POS=129172594;STRANDS=+-:10;CIPOS=-10,9;CIEND=-10,9;CIPOS95=0,0;CIEND95=0,0;MATEID=324309_2;EVENT=324309;SU=10;PE=0;SR=10;ALG=PROD;AF=0.002359;NSAMP=69;MSQ=18.89;RECLASSIFIED;AC=69;AN=29246;NFAM=69
chr3	129172680	69205_1	N	]chr6:119242144]N	313.37	LOW	SVTYPE=BND;POS=129172680;STRANDS=-+:4;CIPOS=-9,8;CIEND=-9,8;CIPOS95=0,0;CIEND95=0,0;MATEID=69205_2;EVENT=69205;SU=4;PE=0;SR=4;ALG=PROD;AF=0.0005129;NSAMP=15;MSQ=14.6;AC=15;AN=29246;NFAM=15
chr3	129172695	324309_2	N	]chr3:129172594]N	2342.36	LOW	SVTYPE=BND;POS=129172594;STRANDS=+-:10;CIPOS=-10,9;CIEND=-10,9;CIPOS95=0,0;CIEND95=0,0;MATEID=324309_1;EVENT=324309;SECONDARY;SU=10;PE=0;SR=10;ALG=PROD;AF=0.002359;NSAMP=69;MSQ=18.89;RECLASSIFIED;AC=69;AN=29246;NFAM=69
chr3	129175467	324310_1	N	N[chr3:129175539[	200.94	LOW	SVTYPE=BND;POS=129175467;STRANDS=+-:6;CIPOS=-6,5;CIEND=-6,5;CIPOS95=0,0;CIEND95=0,0;MATEID=324310_2;EVENT=324310;SU=6;PE=0;SR=6;ALG=PROD;AF=3.419e-05;NSAMP=1;MSQ=200.82;RECLASSIFIED;AC=1;AN=29246;NFAM=1
chr3	129175539	324310_2	N	]chr3:129175467]N	200.94	LOW	SVTYPE=BND;POS=129175467;STRANDS=+-:6;CIPOS=-6,5;CIEND=-6,5;CIPOS95=0,0;CIEND95=0,0;MATEID=324310_1;EVENT=324310;SECONDARY;SU=6;PE=0;SR=6;ALG=PROD;AF=3.419e-05;NSAMP=1;MSQ=200.82;RECLASSIFIED;AC=1;AN=29246;NFAM=1
chr3	129180594	324311	N	<DEL>	545.49	PASS	SVTYPE=DEL;POS=129180594;SVLEN=-1186;END=129181780;STRANDS=+-:24;CIPOS=-10,9;CIEND=-10,9;CIPOS95=0,0;CIEND95=0,0;SU=24;PE=11;SR=13;ALG=PROD;AF=3.419e-05;NSAMP=1;MSQ=545.49;AC=1;AN=29246;NFAM=1
chr3	129183775	324308_2	N	]chr3:129171774]N	221.29	LOW	SVTYPE=BND;POS=129171774;STRANDS=+-:18;CIPOS=-4,1;CIEND=-4,3;CIPOS95=0,0;CIEND95=0,0;MATEID=324308_1;EVENT=324308;SECONDARY;SU=18;PE=9;SR=9;ALG=PROD;AF=3.419e-05;NSAMP=1;MSQ=221.29;RECLASSIFIED;AC=1;AN=29246;NFAM=1
chr3	129186505	324312_1	N	N[chr3:129187317[	329.57	PASS	SVTYPE=BND;POS=129186505;STRANDS=+-:6;CIPOS=-6,5;CIEND=-6,5;CIPOS95=0,0;CIEND95=0,0;MATEID=324312_2;EVENT=324312;SU=6;PE=0;SR=6;ALG=PROD;AF=3.419e-05;NSAMP=1;MSQ=329.57;RECLASSIFIED;AC=1;AN=29246;NFAM=1
chr3	129186508	509235_1	N	]chr3:129187792]N	262.7	PASS	SVTYPE=BND;POS=129186508;STRANDS=-+:23;CIPOS=-3,0;CIEND=-3,2;CIPOS95=0,0;CIEND95=0,0;MATEID=509235_2;EVENT=509235;SU=23;PE=12;SR=11;ALG=PROD;AF=3.419e-05;NSAMP=1;MSQ=262.7;RECLASSIFIED;AC=1;AN=29246;NFAM=1
chr3	129187317	324312_2	N	]chr3:129186505]N	329.57	PASS	SVTYPE=BND;POS=129186505;STRANDS=+-:6;CIPOS=-6,5;CIEND=-6,5;CIPOS95=0,0;CIEND95=0,0;MATEID=324312_1;EVENT=324312;SECONDARY;SU=6;PE=0;SR=6;ALG=PROD;AF=3.419e-05;NSAMP=1;MSQ=329.57;RECLASSIFIED;AC=1;AN=29246;NFAM=1
chr3	129187749	509236	N	<DUP>	322.27	PASS	SVTYPE=DUP;POS=129187749;SVLEN=40943;END=129228692;STRANDS=-+:30;CIPOS=-3,1;CIEND=-3,2;CIPOS95=0,0;CIEND95=0,0;SU=30;PE=19;SR=11;ALG=PROD;AF=3.419e-05;NSAMP=1;MSQ=321.97;AC=1;AN=29246;NFAM=1
chr3	129187792	509235_2	N	N[chr3:129186508[	262.7	PASS	SVTYPE=BND;POS=129186508;STRANDS=-+:23;CIPOS=-3,2;CIEND=-3,0;CIPOS95=0,0;CIEND95=0,0;MATEID=509235_1;EVENT=509235;SECONDARY;SU=23;PE=12;SR=11;ALG=PROD;AF=3.419e-05;NSAMP=1;MSQ=262.7;RECLASSIFIED;AC=1;AN=29246;NFAM=1
chr3	129187978	324313	N	<DEL>	527.58	PASS	SVTYPE=DEL;POS=129187978;SVLEN=-13808;END=129201786;STRANDS=+-:24;CIPOS=-2,1;CIEND=-3,1;CIPOS95=0,0;CIEND95=0,0;SU=24;PE=12;SR=12;ALG=PROD;AF=3.419e-05;NSAMP=1;MSQ=527.58;AC=1;AN=29246;NFAM=1
chr3	129200384	324315	N	<DEL>	231.78	PASS	SVTYPE=DEL;POS=129200384;SVLEN=-5744;END=129206128;STRANDS=+-:11;IMPRECISE;CIPOS=-10,354;CIEND=-357,9;CIPOS95=-2,68;CIEND95=-67,2;SU=11;PE=11;SR=0;ALG=PROD;AF=3.419e-05;NSAMP=1;MSQ=230.82;AC=1;AN=29246;NFAM=1
chr3	129206122	324316_1	N	N[chr3:129206473[	225.33	LOW	SVTYPE=BND;POS=129206122;STRANDS=+-:15;CIPOS=-26,25;CIEND=-21,20;CIPOS95=0,0;CIEND95=0,0;MATEID=324316_2;EVENT=324316;SU=15;PE=0;SR=15;ALG=PROD;AF=0.0004445;NSAMP=13;MSQ=9.76;RECLASSIFIED;AC=13;AN=29246;NFAM=13
chr3	129206473	324316_2	N	]chr3:129206122]N	225.33	LOW	SVTYPE=BND;POS=129206122;STRANDS=+-:15;CIPOS=-21,20;CIEND=-26,25;CIPOS95=0,0;CIEND95=0,0;MATEID=324316_1;EVENT=324316;SECONDARY;SU=15;PE=0;SR=15;ALG=PROD;AF=0.0004445;NSAMP=13;MSQ=9.76;RECLASSIFIED;AC=13;AN=29246;NFAM=13
chr3	129206982	69264_1	N	]chr6:125172552]N	3519	LOW	SVTYPE=BND;POS=129206982;STRANDS=-+:4;CIPOS=-9,8;CIEND=-9,8;CIPOS95=0,0;CIEND95=0,0;MATEID=69264_2;EVENT=69264;SU=4;PE=0;SR=4;ALG=PROD;AF=0.004411;NSAMP=129;MSQ=16.21;AC=129;AN=29246;NFAM=128
chr3	129207004	324318	N	<DEL>	4.82825e+06	PASS	SVTYPE=DEL;POS=129207004;SVLEN=-64;END=129207068;STRANDS=+-:9905;CIPOS=0,0;CIEND=0,0;CIPOS95=0,0;CIEND95=0,0;SU=9905;PE=159;SR=9746;ALG=PROD;AF=0.7555;NSAMP=12720;MSQ=212.28;MEDGQR=7.6;Q10GQR=2.85;AC=22058;AN=29198;NFAM=11676
chr3	129208015	60077_1	N	]chr10:12691366]N	2.55289e+06	LOW	SVTYPE=BND;POS=129208015;STRANDS=-+:4;CIPOS=-9,8;CIEND=-9,8;CIPOS95=0,0;CIEND95=0,0;MATEID=60077_2;EVENT=60077;SU=4;PE=0;SR=4;ALG=PROD;AF=0.7045;NSAMP=12227;MSQ=121.61;AC=20605;AN=29246;NFAM=11231
chr3	129209254	509237_1	N	]chr3:129212574]N	1816.73	LOW	SVTYPE=BND;POS=129209254;STRANDS=-+:227;CIPOS=-6,3;CIEND=-4,5;CIPOS95=0,0;CIEND95=0,0;MATEID=509237_2;EVENT=509237;SU=227;PE=158;SR=69;ALG=PROD;AF=0.0003077;NSAMP=9;MSQ=120.06;RECLASSIFIED;AC=9;AN=29246;NFAM=9
chr3	129212574	509237_2	N	N[chr3:129209254[	1816.73	LOW	SVTYPE=BND;POS=129209254;STRANDS=-+:227;CIPOS=-4,5;CIEND=-6,3;CIPOS95=0,0;CIEND95=0,0;MATEID=509237_1;EVENT=509237;SECONDARY;SU=227;PE=158;SR=69;ALG=PROD;AF=0.0003077;NSAMP=9;MSQ=120.06;RECLASSIFIED;AC=9;AN=29246;NFAM=9
chr3	129220784	324321	N	<DEL>	122.8	PASS	SVTYPE=DEL;POS=129220784;SVLEN=-1071;END=129221855;STRANDS=+-:6;IMPRECISE;CIPOS=-10,296;CIEND=-345,9;CIPOS95=-2,86;CIEND95=-81,2;SU=6;PE=6;SR=0;ALG=PROD;AF=3.419e-05;NSAMP=1;MSQ=122.8;AC=1;AN=29246;NFAM=1
chr3	129224902	509238_1	N	]chr3:184150500]N	21	LOW	SVTYPE=BND;POS=129224902;STRANDS=-+:4;IMPRECISE;CIPOS=-544,9;CIEND=-10,533;CIPOS95=-182,0;CIEND95=-1,189;MATEID=509238_2;EVENT=509238;SU=4;PE=4;SR=0;ALG=PROD;AF=3.419e-05;NSAMP=1;MSQ=21;RECLASSIFIED;AC=1;AN=29246;NFAM=1
chr3	129224918	324322_1	N	N[chr3:184149672[	167.82	LOW	SVTYPE=BND;POS=129224918;STRANDS=+-:4;IMPRECISE;CIPOS=-10,9;CIEND=-10,8;CIPOS95=-1,1;CIEND95=-2,0;MATEID=324322_2;EVENT=324322;SU=4;PE=2;SR=2;ALG=PROD;AF=3.419e-05;NSAMP=1;MSQ=167.69;RECLASSIFIED;AC=1;AN=29246;NFAM=1
chr3	129236596	509239	N	<DUP>	78.56	PASS	SVTYPE=DUP;POS=129236596;SVLEN=4837;END=129241433;STRANDS=-+:8;IMPRECISE;CIPOS=-586,9;CIEND=-10,324;CIPOS95=-83,2;CIEND95=-3,61;SU=8;PE=8;SR=0;ALG=PROD;AF=3.419e-05;NSAMP=1;MSQ=77.29;AC=1;AN=29246;NFAM=1
chr3	129238607	61752_1	N	]chr12:63228697]N	135.52	LOW	SVTYPE=BND;POS=129238607;STRANDS=-+:4;CIPOS=-9,8;CIEND=-9,8;CIPOS95=0,0;CIEND95=0,0;MATEID=61752_2;EVENT=61752;SU=4;PE=0;SR=4;ALG=PROD;AF=0.0002393;NSAMP=7;MSQ=16.22;AC=7;AN=29246;NFAM=7
chr3	129243794	509240_1	N	]chr3:129244363]N	91.24	LOW	SVTYPE=BND;POS=129243794;STRANDS=-+:14;IMPRECISE;CIPOS=-236,9;CIEND=-10,251;CIPOS95=-53,1;CIEND95=-1,75;MATEID=509240_2;EVENT=509240;SU=14;PE=14;SR=0;ALG=PROD;AF=6.839e-05;NSAMP=2;MSQ=34.69;RECLASSIFIED;AC=2;AN=29246;NFAM=2
chr3	129244363	509240_2	N	N[chr3:129243794[	91.24	LOW	SVTYPE=BND;POS=129243794;STRANDS=-+:14;IMPRECISE;CIPOS=-10,251;CIEND=-236,9;CIPOS95=-1,75;CIEND95=-53,1;MATEID=509240_1;EVENT=509240;SECONDARY;SU=14;PE=14;SR=0;ALG=PROD;AF=6.839e-05;NSAMP=2;MSQ=34.69;RECLASSIFIED;AC=2;AN=29246;NFAM=2
chr3	129245004	324323	N	<DEL>	110.65	PASS	SVTYPE=DEL;POS=129245004;SVLEN=-1179;END=129246183;STRANDS=+-:8;IMPRECISE;CIPOS=-10,328;CIEND=-246,9;CIPOS95=-2,76;CIEND95=-54,2;SU=8;PE=8;SR=0;ALG=PROD;AF=3.419e-05;NSAMP=1;MSQ=110.65;AC=1;AN=29246;NFAM=1
chr3	129246305	324324	N	<DEL>	1145.85	PASS	SVTYPE=DEL;POS=129246305;SVLEN=-241;END=129246546;STRANDS=+-:17;CIPOS=-24,22;CIEND=-26,25;CIPOS95=0,0;CIEND95=0,0;SU=17;PE=1;SR=16;ALG=PROD;AF=0.0001026;NSAMP=3;MSQ=380.59;AC=3;AN=29246;NFAM=3
chr3	129247195	10154_2	N	[chr1:75330183[N	11082.8	LOW	SVTYPE=BND;POS=129247195;STRANDS=--:690;CIPOS=-1,1;CIEND=-1,1;CIPOS95=0,0;CIEND95=0,0;MATEID=10154_1;EVENT=10154;SECONDARY;SU=690;PE=0;SR=690;ALG=PROD;AF=0.008411;NSAMP=246;MSQ=33.53;AC=246;AN=29246;NFAM=245
chr3	129251536	324325_1	N	N[chr3:129251616[	176.85	LOW	SVTYPE=BND;POS=129251536;STRANDS=+-:5;CIPOS=-10,9;CIEND=-10,9;CIPOS95=0,0;CIEND95=0,0;MATEID=324325_2;EVENT=324325;SU=5;PE=0;SR=5;ALG=PROD;AF=3.419e-05;NSAMP=1;MSQ=176.84;RECLASSIFIED;AC=1;AN=29246;NFAM=1
chr3	129251616	324325_2	N	]chr3:129251536]N	176.85	LOW	SVTYPE=BND;POS=129251536;STRANDS=+-:5;CIPOS=-10,9;CIEND=-10,9;CIPOS95=0,0;CIEND95=0,0;MATEID=324325_1;EVENT=324325;SECONDARY;SU=5;PE=0;SR=5;ALG=PROD;AF=3.419e-05;NSAMP=1;MSQ=176.84;RECLASSIFIED;AC=1;AN=29246;NFAM=1
chr3	129251661	324326_1	N	N[chr3:129251921[	823.82	LOW	SVTYPE=BND;POS=129251661;STRANDS=+-:66;CIPOS=-6,3;CIEND=-5,6;CIPOS95=0,0;CIEND95=0,0;MATEID=324326_2;EVENT=324326;SU=66;PE=0;SR=66;ALG=PROD;AF=0.0003419;NSAMP=10;MSQ=21.52;RECLASSIFIED;AC=10;AN=29246;NFAM=10
chr3	129251921	324326_2	N	]chr3:129251661]N	823.82	LOW	SVTYPE=BND;POS=129251661;STRANDS=+-:66;CIPOS=-5,6;CIEND=-6,3;CIPOS95=0,0;CIEND95=0,0;MATEID=324326_1;EVENT=324326;SECONDARY;SU=66;PE=0;SR=66;ALG=PROD;AF=0.0003419;NSAMP=10;MSQ=21.52;RECLASSIFIED;AC=10;AN=29246;NFAM=10
chr3	129255450	324327_1	N	N[chr3:129255719[	614.25	LOW	SVTYPE=BND;POS=129255450;STRANDS=+-:14;CIPOS=-27,24;CIEND=-29,28;CIPOS95=0,0;CIEND95=0,0;MATEID=324327_2;EVENT=324327;SU=14;PE=0;SR=14;ALG=PROD;AF=0.0004103;NSAMP=12;MSQ=17.77;RECLASSIFIED;AC=12;AN=29246;NFAM=12
chr3	129255719	324327_2	N	]chr3:129255450]N	614.25	LOW	SVTYPE=BND;POS=129255450;STRANDS=+-:14;CIPOS=-29,28;CIEND=-27,24;CIPOS95=0,0;CIEND95=0,0;MATEID=324327_1;EVENT=324327;SECONDARY;SU=14;PE=0;SR=14;ALG=PROD;AF=0.0004103;NSAMP=12;MSQ=17.77;RECLASSIFIED;AC=12;AN=29246;NFAM=12
chr3	129256965	324328_1	N	N[chr3:129257203[	337.71	LOW	SVTYPE=BND;POS=129256965;STRANDS=+-:11;CIPOS=-10,4;CIEND=-3,3;CIPOS95=0,0;CIEND95=0,0;MATEID=324328_2;EVENT=324328;SU=11;PE=0;SR=11;ALG=PROD;AF=6.839e-05;NSAMP=2;MSQ=159.71;RECLASSIFIED;AC=2;AN=29246;NFAM=2
chr3	129257203	324328_2	N	]chr3:129256965]N	337.71	LOW	SVTYPE=BND;POS=129256965;STRANDS=+-:11;CIPOS=-3,3;CIEND=-10,4;CIPOS95=0,0;CIEND95=0,0;MATEID=324328_1;EVENT=324328;SECONDARY;SU=11;PE=0;SR=11;ALG=PROD;AF=6.839e-05;NSAMP=2;MSQ=159.71;RECLASSIFIED;AC=2;AN=29246;NFAM=2
chr3	129260464	324329	N	<DEL>	911.32	PASS	SVTYPE=DEL;POS=129260464;SVLEN=-991;END=129261455;STRANDS=+-:38;CIPOS=-10,9;CIEND=-2,0;CIPOS95=0,0;CIEND95=0,0;SU=38;PE=23;SR=15;ALG=PROD;AF=3.419e-05;NSAMP=1;MSQ=911.32;AC=1;AN=29246;NFAM=1
chr3	129264709	324330_1	N	N[chr3:129265028[	41.15	LOW	SVTYPE=BND;POS=129264709;STRANDS=+-:4;IMPRECISE;CIPOS=-9,8;CIEND=-10,8;CIPOS95=0,0;CIEND95=-1,0;MATEID=324330_2;EVENT=324330;SU=4;PE=0;SR=4;ALG=PROD;AF=0.0001368;NSAMP=4;MSQ=5.15;RECLASSIFIED;AC=4;AN=29246;NFAM=4
chr3	129265028	324330_2	N	]chr3:129264709]N	41.15	LOW	SVTYPE=BND;POS=129264709;STRANDS=+-:4;IMPRECISE;CIPOS=-10,8;CIEND=-9,8;CIPOS95=-1,0;CIEND95=0,0;MATEID=324330_1;EVENT=324330;SECONDARY;SU=4;PE=0;SR=4;ALG=PROD;AF=0.0001368;NSAMP=4;MSQ=5.15;RECLASSIFIED;AC=4;AN=29246;NFAM=4
chr3	129274104	509241	N	<DUP>	394.79	PASS	SVTYPE=DUP;POS=129274104;SVLEN=222;END=129274326;STRANDS=-+:15;CIPOS=-25,25;CIEND=-25,20;CIPOS95=0,0;CIEND95=0,0;SU=15;PE=0;SR=15;ALG=PROD;AF=0.0004445;NSAMP=13;MSQ=29.66;AC=13;AN=29246;NFAM=13
chr3	129275986	67766_1	N	[chr5:88720216[N	27.45	LOW	SVTYPE=BND;POS=129275986;STRANDS=--:4;CIPOS=-9,8;CIEND=-9,8;CIPOS95=0,0;CIEND95=0,0;MATEID=67766_2;EVENT=67766;SU=4;PE=0;SR=4;ALG=PROD;AF=3.419e-05;NSAMP=1;MSQ=26.93;AC=1;AN=29246;NFAM=1
chr3	129278930	324332_1	N	N[chr3:129279045[	68.64	LOW	SVTYPE=BND;POS=129278930;STRANDS=+-:9;IMPRECISE;CIPOS=-69,29;CIEND=-30,70;CIPOS95=-40,29;CIEND95=-30,42;MATEID=324332_2;EVENT=324332;SU=9;PE=0;SR=9;ALG=SUM;AF=3.419e-05;NSAMP=1;MSQ=59.8;RETAINED;RECLASSIFIED;AC=1;AN=29246;NFAM=1
chr3	129279045	324332_2	N	]chr3:129278930]N	68.64	LOW	SVTYPE=BND;POS=129278930;STRANDS=+-:9;IMPRECISE;CIPOS=-30,70;CIEND=-69,29;CIPOS95=-30,42;CIEND95=-40,29;MATEID=324332_1;EVENT=324332;SECONDARY;SU=9;PE=0;SR=9;ALG=SUM;AF=3.419e-05;NSAMP=1;MSQ=59.8;RETAINED;RECLASSIFIED;AC=1;AN=29246;NFAM=1
chr3	129280031	324334	N	<DEL>	453.6	PASS	SVTYPE=DEL;POS=129280031;SVLEN=-211;END=129280242;STRANDS=+-:9;CIPOS=-4,3;CIEND=-4,3;CIPOS95=0,0;CIEND95=0,0;SU=9;PE=0;SR=9;ALG=PROD;AF=3.419e-05;NSAMP=1;MSQ=449.3;AC=1;AN=29246;NFAM=1
chr3	129288046	324335_1	N	N[chr3:129288229[	34.92	LOW	SVTYPE=BND;POS=129288046;STRANDS=+-:4;IMPRECISE;CIPOS=-7,8;CIEND=-9,8;CIPOS95=-1,3;CIEND95=0,0;MATEID=324335_2;EVENT=324335;SU=4;PE=0;SR=4;ALG=PROD;AF=0.0001026;NSAMP=3;MSQ=10.03;RECLASSIFIED;AC=3;AN=29246;NFAM=3
chr3	129288229	324335_2	N	]chr3:129288046]N	34.92	LOW	SVTYPE=BND;POS=129288046;STRANDS=+-:4;IMPRECISE;CIPOS=-9,8;CIEND=-7,8;CIPOS95=0,0;CIEND95=-1,3;MATEID=324335_1;EVENT=324335;SECONDARY;SU=4;PE=0;SR=4;ALG=PROD;AF=0.0001026;NSAMP=3;MSQ=10.03;RECLASSIFIED;AC=3;AN=29246;NFAM=3
chr3	129288251	324336_1	N	N[chr3:129288652[	618.01	LOW	SVTYPE=BND;POS=129288251;STRANDS=+-:28;CIPOS=-9,8;CIEND=-10,9;CIPOS95=0,0;CIEND95=0,0;MATEID=324336_2;EVENT=324336;SU=28;PE=0;SR=28;ALG=PROD;AF=0.0004787;NSAMP=14;MSQ=24.04;RECLASSIFIED;AC=14;AN=29246;NFAM=14
chr3	129288652	324336_2	N	]chr3:129288251]N	618.01	LOW	SVTYPE=BND;POS=129288251;STRANDS=+-:28;CIPOS=-10,9;CIEND=-9,8;CIPOS95=0,0;CIEND95=0,0;MATEID=324336_1;EVENT=324336;SECONDARY;SU=28;PE=0;SR=28;ALG=PROD;AF=0.0004787;NSAMP=14;MSQ=24.04;RECLASSIFIED;AC=14;AN=29246;NFAM=14
chr3	129292606	509242	N	<DUP>	33.03	PASS	SVTYPE=DUP;POS=129292606;SVLEN=15168;END=129307774;STRANDS=-+:5;IMPRECISE;CIPOS=-186,9;CIEND=-10,448;CIPOS95=-96,2;CIEND95=-2,113;SU=5;PE=5;SR=0;ALG=PROD;AF=3.419e-05;NSAMP=1;MSQ=31.82;AC=1;AN=29246;NFAM=1
chr3	129300167	68067_1	N	]chr5:150823300]N	2820.37	LOW	SVTYPE=BND;POS=129300167;STRANDS=-+:10;CIPOS=-26,25;CIEND=-26,25;CIPOS95=0,0;CIEND95=0,0;MATEID=68067_2;EVENT=68067;SU=10;PE=0;SR=10;ALG=PROD;AF=0.003966;NSAMP=116;MSQ=20.04;AC=116;AN=29246;NFAM=116
chr3	129301223	63981_1	N	N]chr17:43472873]	342.42	LOW	SVTYPE=BND;POS=129301223;STRANDS=++:4;CIPOS=-9,8;CIEND=-9,8;CIPOS95=0,0;CIEND95=0,0;MATEID=63981_2;EVENT=63981;SU=4;PE=0;SR=4;ALG=PROD;AF=0.0004103;NSAMP=12;MSQ=25.09;AC=12;AN=29246;NFAM=12
chr3	129321145	324339_1	N	N[chr3:129321348[	212.61	LOW	SVTYPE=BND;POS=129321145;STRANDS=+-:26;CIPOS=-30,29;CIEND=-9,29;CIPOS95=0,0;CIEND95=0,0;MATEID=324339_2;EVENT=324339;SU=26;PE=0;SR=26;ALG=PROD;AF=0.0003077;NSAMP=9;MSQ=22.83;RECLASSIFIED;AC=9;AN=29246;NFAM=9
chr3	129321348	324339_2	N	]chr3:129321145]N	212.61	LOW	SVTYPE=BND;POS=129321145;STRANDS=+-:26;CIPOS=-9,29;CIEND=-30,29;CIPOS95=0,0;CIEND95=0,0;MATEID=324339_1;EVENT=324339;SECONDARY;SU=26;PE=0;SR=26;ALG=PROD;AF=0.0003077;NSAMP=9;MSQ=22.83;RECLASSIFIED;AC=9;AN=29246;NFAM=9
chr3	129323297	324340	N	<DEL>	596.99	PASS	SVTYPE=DEL;POS=129323297;SVLEN=-570;END=129323867;STRANDS=+-:24;CIPOS=-10,9;CIEND=-5,1;CIPOS95=0,0;CIEND95=0,0;SU=24;PE=17;SR=7;ALG=PROD;AF=3.419e-05;NSAMP=1;MSQ=596.46;AC=1;AN=29246;NFAM=1
chr3	129327354	324341	N	<DEL>	400222	PASS	SVTYPE=DEL;POS=129327354;SVLEN=-1159;END=129328513;STRANDS=+-:14082;CIPOS=0,0;CIEND=0,0;CIPOS95=0,0;CIEND95=0,0;SU=14082;PE=10753;SR=3329;ALG=PROD;AF=0.01764;NSAMP=509;MSQ=494.64;MEDGQR=4.2;Q10GQR=3.95;AC=516;AN=29246;NFAM=479
chr3	129329291	324342	N	<DEL>	1.30496e+06	PASS	SVTYPE=DEL;POS=129329291;SVLEN=-611;END=129329902;STRANDS=+-:41114;CIPOS=0,0;CIEND=0,0;CIPOS95=0,0;CIEND95=0,0;SU=41114;PE=27777;SR=13337;ALG=PROD;AF=0.08507;NSAMP=2231;MSQ=476.35;MEDGQR=4.03;Q10GQR=3.65;AC=2488;AN=29246;NFAM=2152
chr3	129333089	584730_2	N	[chr3:128437364[N	29.87	LOW	SVTYPE=BND;POS=129333089;STRANDS=--:4;IMPRECISE;CIPOS=-10,8;CIEND=-9,8;CIPOS95=-1,0;CIEND95=0,0;MATEID=584730_1;EVENT=584730;SECONDARY;SU=4;PE=0;SR=4;ALG=PROD;AF=3.419e-05;NSAMP=1;MSQ=29.87;AC=1;AN=29246;NFAM=1
chr3	129333363	312036_2	N	]chr3:13349050]N	2.64988e+06	PASS	SVTYPE=BND;POS=13349050;STRANDS=+-:133069;CIPOS=0,0;CIEND=0,0;CIPOS95=0,0;CIEND95=0,0;MATEID=312036_1;EVENT=312036;SECONDARY;SU=133069;PE=69277;SR=63792;AF=0.1904;NSAMP=5569;MSQ=338.45;RECLASSIFIED;AC=5569;AN=29246;NFAM=5307
chr3	129333366	505507_2	N	N[chr3:13348908[	116612	LOW	SVTYPE=BND;POS=13348908;STRANDS=-+:6983;IMPRECISE;CIPOS=-4,40;CIEND=-114,2;CIPOS95=0,0;CIEND95=-5,2;MATEID=505507_1;EVENT=505507;SECONDARY;SU=6983;PE=6983;SR=0;AF=0.05396;NSAMP=1576;MSQ=53.76;RECLASSIFIED;AC=1578;AN=29246;NFAM=1539
chr3	129338422	584736_2	N	N]chr3:128774013]	120.13	LOW	SVTYPE=BND;POS=129338422;STRANDS=++:4;IMPRECISE;CIPOS=-10,510;CIEND=-10,683;CIPOS95=-2,156;CIEND95=-1,241;MATEID=584736_1;EVENT=584736;SECONDARY;SU=4;PE=4;SR=0;ALG=PROD;AF=0.0001368;NSAMP=4;MSQ=27;AC=4;AN=29246;NFAM=4
chr3	129339401	324343_1	N	N[chr3:129339456[	25851.8	LOW	SVTYPE=BND;POS=129339401;STRANDS=+-:4;IMPRECISE;CIPOS=-10,9;CIEND=-10,9;CIPOS95=-2,3;CIEND95=-2,4;MATEID=324343_2;EVENT=324343;SU=4;PE=3;SR=1;ALG=PROD;AF=0.02213;NSAMP=495;MSQ=25.84;RECLASSIFIED;AC=635;AN=28694;NFAM=487
chr3	129339456	324343_2	N	]chr3:129339401]N	25851.8	LOW	SVTYPE=BND;POS=129339401;STRANDS=+-:4;IMPRECISE;CIPOS=-10,9;CIEND=-10,9;CIPOS95=-2,4;CIEND95=-2,3;MATEID=324343_1;EVENT=324343;SECONDARY;SU=4;PE=3;SR=1;ALG=PROD;AF=0.02213;NSAMP=495;MSQ=25.84;RECLASSIFIED;AC=635;AN=28694;NFAM=487
chr3	129339985	62228_1	N	[chr13:40900485[N	1944.8	LOW	SVTYPE=BND;POS=129339985;STRANDS=--:71;IMPRECISE;CIPOS=-185,9;CIEND=-454,20;CIPOS95=-8,8;CIEND95=-44,20;MATEID=62228_2;EVENT=62228;SU=71;PE=71;SR=0;ALG=PROD;AF=0.002257;NSAMP=66;MSQ=25.83;AC=66;AN=29246;NFAM=66
chr3	129340075	509243_1	N	]chr3:129357008]N	9099.51	LOW	SVTYPE=BND;POS=129340075;STRANDS=-+:4;IMPRECISE;CIPOS=-651,9;CIEND=-10,667;CIPOS95=-217,1;CIEND95=0,235;MATEID=509243_2;EVENT=509243;SU=4;PE=4;SR=0;ALG=PROD;AF=0.01368;NSAMP=400;MSQ=18.57;RECLASSIFIED;AC=400;AN=29246;NFAM=400
chr3	129348931	324344	N	<DEL>	644.36	PASS	SVTYPE=DEL;POS=129348931;SVLEN=-9660;END=129358591;STRANDS=+-:27;IMPRECISE;CIPOS=-7,0;CIEND=-4,1;CIPOS95=-7,0;CIEND95=0,0;SU=27;PE=17;SR=10;ALG=PROD;AF=3.419e-05;NSAMP=1;MSQ=644.36;AC=1;AN=29246;NFAM=1
chr3	129356978	10157_2	N	N[chr1:145766783[	332.17	LOW	SVTYPE=BND;POS=129356978;STRANDS=-+:4;IMPRECISE;CIPOS=-10,549;CIEND=-710,9;CIPOS95=-2,113;CIEND95=-167,1;MATEID=10157_1;EVENT=10157;SECONDARY;SU=4;PE=4;SR=0;ALG=PROD;AF=0.0003419;NSAMP=10;MSQ=21.47;AC=10;AN=29246;NFAM=10
chr3	129357008	509243_2	N	N[chr3:129340075[	9099.51	LOW	SVTYPE=BND;POS=129340075;STRANDS=-+:4;IMPRECISE;CIPOS=-10,667;CIEND=-651,9;CIPOS95=0,235;CIEND95=-217,1;MATEID=509243_1;EVENT=509243;SECONDARY;SU=4;PE=4;SR=0;ALG=PROD;AF=0.01368;NSAMP=400;MSQ=18.57;RECLASSIFIED;AC=400;AN=29246;NFAM=400
chr3	129361644	65188_1	N	]chr19:57421811]N	245.03	LOW	SVTYPE=BND;POS=129361644;STRANDS=-+:10;IMPRECISE;CIPOS=-712,49;CIEND=-50,575;CIPOS95=-106,49;CIEND95=-50,69;MATEID=65188_2;EVENT=65188;SU=10;PE=10;SR=0;ALG=PROD;AF=6.839e-05;NSAMP=2;MSQ=38.83;AC=2;AN=29246;NFAM=2
chr3	129361644	65685_1	N	[chr20:53424540[N	181.81	LOW	SVTYPE=BND;POS=129361644;STRANDS=--:9;IMPRECISE;CIPOS=-405,44;CIEND=-369,49;CIPOS95=-138,44;CIEND95=-70,49;MATEID=65685_2;EVENT=65685;SU=9;PE=9;SR=0;ALG=PROD;AF=0.0001026;NSAMP=3;MSQ=60.6;AC=3;AN=29246;NFAM=3
chr3	129361644	66452_1	N	]chr4:28824709]N	230.52	LOW	SVTYPE=BND;POS=129361644;STRANDS=-+:4;IMPRECISE;CIPOS=-723,49;CIEND=-50,397;CIPOS95=-167,49;CIEND95=-50,111;MATEID=66452_2;EVENT=66452;SU=4;PE=4;SR=0;ALG=PROD;AF=6.839e-05;NSAMP=2;MSQ=115.22;AC=2;AN=29246;NFAM=2
chr3	129361644	69385_1	N	]chr6:144028074]N	235.87	LOW	SVTYPE=BND;POS=129361644;STRANDS=-+:6;IMPRECISE;CIPOS=-676,49;CIEND=-50,505;CIPOS95=-188,49;CIEND95=-50,137;MATEID=69385_2;EVENT=69385;SU=6;PE=6;SR=0;ALG=PROD;AF=0.0001026;NSAMP=3;MSQ=78.5;AC=3;AN=29246;NFAM=2
chr3	129363306	66257_1	N	N[chr4:1829467[	269.56	LOW	SVTYPE=BND;POS=129363306;STRANDS=+-:4;IMPRECISE;CIPOS=-10,730;CIEND=-448,9;CIPOS95=0,171;CIEND95=-137,2;MATEID=66257_2;EVENT=66257;SU=4;PE=4;SR=0;ALG=PROD;AF=0.0004787;NSAMP=14;MSQ=17.81;AC=14;AN=29246;NFAM=14
chr3	129364031	66453_1	N	N[chr4:28824700[	113.85	LOW	SVTYPE=BND;POS=129364031;STRANDS=+-:6;IMPRECISE;CIPOS=-50,201;CIEND=-571,47;CIPOS95=-50,77;CIEND95=-118,47;MATEID=66453_2;EVENT=66453;SU=6;PE=6;SR=0;ALG=PROD;AF=3.419e-05;NSAMP=1;MSQ=113.84;AC=1;AN=29246;NFAM=1
chr3	129364333	61702_1	N	]chr12:54489316]N	44.53	LOW	SVTYPE=BND;POS=129364333;STRANDS=-+:8;IMPRECISE;CIPOS=-301,29;CIEND=-30,552;CIPOS95=-60,29;CIEND95=-30,145;MATEID=61702_2;EVENT=61702;SU=8;PE=8;SR=0;ALG=PROD;AF=3.419e-05;NSAMP=1;MSQ=44.51;AC=1;AN=29246;NFAM=1
chr3	129364973	69433_1	N	N[chr6:154715038[	311.72	PASS	SVTYPE=BND;POS=129364973;STRANDS=+-:21;CIPOS=-4,4;CIEND=-6,2;CIPOS95=0,0;CIEND95=0,0;MATEID=69433_2;EVENT=69433;SU=21;PE=15;SR=6;ALG=PROD;AF=3.419e-05;NSAMP=1;MSQ=311.72;AC=1;AN=29246;NFAM=1
chr3	129364984	71506_1	N	N]chr9:100131595]	179.4	LOW	SVTYPE=BND;POS=129364984;STRANDS=++:16;IMPRECISE;CIPOS=-5,9;CIEND=-10,9;CIPOS95=-1,1;CIEND95=-1,1;MATEID=71506_2;EVENT=71506;SU=16;PE=13;SR=3;ALG=PROD;AF=3.419e-05;NSAMP=1;MSQ=179.4;AC=1;AN=29246;NFAM=1
chr3	129365474	65686_1	N	N]chr20:53424554]	425.38	PASS	SVTYPE=BND;POS=129365474;STRANDS=++:36;CIPOS=-50,49;CIEND=-42,41;CIPOS95=0,0;CIEND95=0,0;MATEID=65686_2;EVENT=65686;SU=36;PE=19;SR=17;ALG=PROD;AF=3.419e-05;NSAMP=1;MSQ=425.38;AC=1;AN=29246;NFAM=1
chr3	129365474	69386_1	N	N[chr6:144028063[	1084.96	PASS	SVTYPE=BND;POS=129365474;STRANDS=+-:68;CIPOS=-43,42;CIEND=-46,42;CIPOS95=0,0;CIEND95=0,0;MATEID=69386_2;EVENT=69386;SU=68;PE=52;SR=16;ALG=PROD;AF=6.839e-05;NSAMP=2;MSQ=542.48;AC=2;AN=29246;NFAM=1
chr3	129370271	324345_1	N	N[chr3:129370502[	666.04	LOW	SVTYPE=BND;POS=129370271;STRANDS=+-:14;CIPOS=-10,9;CIEND=0,4;CIPOS95=0,0;CIEND95=0,0;MATEID=324345_2;EVENT=324345;SU=14;PE=0;SR=14;ALG=PROD;AF=6.839e-05;NSAMP=2;MSQ=5.73;RETAINED;RECLASSIFIED;AC=2;AN=29246;NFAM=2
chr3	129370502	324345_2	N	]chr3:129370271]N	666.04	LOW	SVTYPE=BND;POS=129370271;STRANDS=+-:14;CIPOS=0,4;CIEND=-10,9;CIPOS95=0,0;CIEND95=0,0;MATEID=324345_1;EVENT=324345;SECONDARY;SU=14;PE=0;SR=14;ALG=PROD;AF=6.839e-05;NSAMP=2;MSQ=5.73;RETAINED;RECLASSIFIED;AC=2;AN=29246;NFAM=2
chr3	129381014	324348_1	N	N[chr3:129487873[	30626.6	LOW	SVTYPE=BND;POS=129381014;STRANDS=+-:3472;IMPRECISE;CIPOS=-213,709;CIEND=-754,108;CIPOS95=-80,80;CIEND95=-112,108;MATEID=324348_2;EVENT=324348;SU=3472;PE=3472;SR=0;ALG=SUM;AF=0.009677;NSAMP=283;MSQ=54.58;RETAINED;RECLASSIFIED;AC=283;AN=29246;NFAM=276
chr3	129381209	509244_1	N	]chr3:129488115]N	995.93	LOW	SVTYPE=BND;POS=129381209;STRANDS=-+:355;IMPRECISE;CIPOS=-676,56;CIEND=-71,724;CIPOS95=-99,56;CIEND95=-71,108;MATEID=509244_2;EVENT=509244;SU=355;PE=355;SR=0;ALG=SUM;AF=0.00106;NSAMP=31;MSQ=14.47;RECLASSIFIED;AC=31;AN=29246;NFAM=31
chr3	129384510	509245	N	<DUP>	64.7	PASS	SVTYPE=DUP;POS=129384510;SVLEN=106790;END=129491300;STRANDS=-+:10;IMPRECISE;CIPOS=-355,9;CIEND=-10,442;CIPOS95=-94,2;CIEND95=0,154;SU=10;PE=10;SR=0;ALG=PROD;AF=3.419e-05;NSAMP=1;MSQ=61.57;AC=1;AN=29246;NFAM=1
chr3	129389692	509246_1	N	]chr3:129495654]N	306.54	LOW	SVTYPE=BND;POS=129389692;STRANDS=-+:26;IMPRECISE;CIPOS=-393,30;CIEND=-41,294;CIPOS95=-57,30;CIEND95=-41,46;MATEID=509246_2;EVENT=509246;SU=26;PE=26;SR=0;ALG=PROD;AF=0.0001368;NSAMP=4;MSQ=76.64;RECLASSIFIED;AC=4;AN=29246;NFAM=4
chr3	129400659	324351_1	N	N[chr3:129408776[	14068.1	PASS	SVTYPE=BND;POS=129400659;STRANDS=+-:608;CIPOS=-2,1;CIEND=-2,1;CIPOS95=0,0;CIEND95=0,0;MATEID=324351_2;EVENT=324351;SU=608;PE=384;SR=224;ALG=PROD;AF=0.0005129;NSAMP=15;MSQ=566.07;RECLASSIFIED;AC=15;AN=29246;NFAM=11
chr3	129404511	68296_1	N	N]chr6:15190823]	257481	LOW	SVTYPE=BND;POS=129404511;STRANDS=++:18546;CIPOS=0,0;CIEND=0,0;CIPOS95=0,0;CIEND95=0,0;MATEID=68296_2;EVENT=68296;SU=18546;PE=17348;SR=1198;ALG=PROD;AF=0.04678;NSAMP=1368;MSQ=159.96;AC=1368;AN=29246;NFAM=1318
chr3	129408776	324351_2	N	]chr3:129400659]N	14068.1	PASS	SVTYPE=BND;POS=129400659;STRANDS=+-:608;CIPOS=-2,1;CIEND=-2,1;CIPOS95=0,0;CIEND95=0,0;MATEID=324351_1;EVENT=324351;SECONDARY;SU=608;PE=384;SR=224;ALG=PROD;AF=0.0005129;NSAMP=15;MSQ=566.07;RECLASSIFIED;AC=15;AN=29246;NFAM=11
chr3	129410160	324352_1	N	N[chr3:129410453[	102.58	LOW	SVTYPE=BND;POS=129410160;STRANDS=+-:4;IMPRECISE;CIPOS=-7,9;CIEND=-9,8;CIPOS95=0,1;CIEND95=0,0;MATEID=324352_2;EVENT=324352;SU=4;PE=0;SR=4;ALG=PROD;AF=0.000171;NSAMP=5;MSQ=19.26;RECLASSIFIED;AC=5;AN=29246;NFAM=5
chr3	129410453	324352_2	N	]chr3:129410160]N	102.58	LOW	SVTYPE=BND;POS=129410160;STRANDS=+-:4;IMPRECISE;CIPOS=-9,8;CIEND=-7,9;CIPOS95=0,0;CIEND95=0,1;MATEID=324352_1;EVENT=324352;SECONDARY;SU=4;PE=0;SR=4;ALG=PROD;AF=0.000171;NSAMP=5;MSQ=19.26;RECLASSIFIED;AC=5;AN=29246;NFAM=5
chr3	129417808	69768_1	N	[chr7:42565037[N	22467.4	LOW	SVTYPE=BND;POS=129417808;STRANDS=--:14;IMPRECISE;CIPOS=-359,29;CIEND=-475,24;CIPOS95=-50,29;CIEND95=-96,24;MATEID=69768_2;EVENT=69768;SU=14;PE=14;SR=0;ALG=PROD;AF=0.01419;NSAMP=413;MSQ=37.49;AC=415;AN=29246;NFAM=406
chr3	129444948	584750	N	<INV>	4.64	LOW	SVTYPE=INV;POS=129444948;SVLEN=464;END=129445412;STRANDS=++:2,--:2;IMPRECISE;CIPOS=-187,80;CIEND=0,80;CIPOS95=-132,80;CIEND95=0,64;SU=4;PE=4;SR=0;ALG=PROD;AF=3.419e-05;NSAMP=1;MSQ=4.64;AC=1;AN=29246;NFAM=1
chr3	129459594	68027_1	N	]chr5:143973315]N	183.33	LOW	SVTYPE=BND;POS=129459594;STRANDS=-+:6;IMPRECISE;CIPOS=-801,29;CIEND=-30,606;CIPOS95=-141,29;CIEND95=-30,103;MATEID=68027_2;EVENT=68027;SU=6;PE=6;SR=0;ALG=PROD;AF=0.0003077;NSAMP=9;MSQ=18.97;AC=9;AN=29246;NFAM=9
chr3	129459608	10158_2	N	]chr1:231799906]N	1517.24	LOW	SVTYPE=BND;POS=129459608;STRANDS=+-:49;IMPRECISE;CIPOS=-3,14;CIEND=-20,25;CIPOS95=-3,3;CIEND95=-1,1;MATEID=10158_1;EVENT=10158;SECONDARY;SU=49;PE=45;SR=4;ALG=PROD;AF=0.001197;NSAMP=35;MSQ=25.17;AC=35;AN=29246;NFAM=35
chr3	129459610	67699_1	N	]chr5:79568878]N	4116.68	LOW	SVTYPE=BND;POS=129459610;STRANDS=-+:162;IMPRECISE;CIPOS=-321,20;CIEND=-30,269;CIPOS95=-26,20;CIEND95=-6,6;MATEID=67699_2;EVENT=67699;SU=162;PE=162;SR=0;ALG=PROD;AF=0.003385;NSAMP=99;MSQ=36.51;AC=99;AN=29246;NFAM=98
chr3	129459619	324354_1	N	N[chr3:129459746[	793.9	LOW	SVTYPE=BND;POS=129459619;STRANDS=+-:4;IMPRECISE;CIPOS=-6,9;CIEND=-7,8;CIPOS95=0,4;CIEND95=-1,3;MATEID=324354_2;EVENT=324354;SU=4;PE=0;SR=4;ALG=PROD;AF=0.0009917;NSAMP=28;MSQ=9.57;RECLASSIFIED;AC=29;AN=29242;NFAM=28
chr3	129459746	324354_2	N	]chr3:129459619]N	793.9	LOW	SVTYPE=BND;POS=129459619;STRANDS=+-:4;IMPRECISE;CIPOS=-7,8;CIEND=-6,9;CIPOS95=-1,3;CIEND95=0,4;MATEID=324354_1;EVENT=324354;SECONDARY;SU=4;PE=0;SR=4;ALG=PROD;AF=0.0009917;NSAMP=28;MSQ=9.57;RECLASSIFIED;AC=29;AN=29242;NFAM=28
chr3	129459782	70137_1	N	N]chr7:116523233]	231.91	LOW	SVTYPE=BND;POS=129459782;STRANDS=++:8;CIPOS=-29,28;CIEND=-29,28;CIPOS95=0,0;CIEND95=0,0;MATEID=70137_2;EVENT=70137;SU=8;PE=0;SR=8;ALG=PROD;AF=0.0001026;NSAMP=3;MSQ=22.99;AC=3;AN=29246;NFAM=3
chr3	129465629	50214_2	N	]chr2:64872918]N	179.93	LOW	SVTYPE=BND;POS=129465629;STRANDS=+-:9;CIPOS=-8,3;CIEND=-10,9;CIPOS95=0,0;CIEND95=0,0;MATEID=50214_1;EVENT=50214;SECONDARY;SU=9;PE=4;SR=5;ALG=PROD;AF=0.0002052;NSAMP=4;MSQ=19.83;AC=6;AN=29246;NFAM=4
chr3	129465643	324356	N	<DEL:ME:SINE|Alu|AluYb8>	4.03418e+06	PASS	SVTYPE=MEI;POS=129465643;SVLEN=-291;END=129465934;STRANDS=+-:63534;CIPOS=0,0;CIEND=0,0;CIPOS95=0,0;CIEND95=0,0;SU=63534;PE=13153;SR=50381;ALG=PROD;AF=0.2615;NSAMP=6384;MSQ=437.17;MEDGQR=2.65;Q10GQR=2.12;AC=7648;AN=29246;NFAM=6044
chr3	129466496	509248_1	N	]chr3:184612404]N	11444.5	LOW	SVTYPE=BND;POS=129466496;STRANDS=-+:7;IMPRECISE;CIPOS=-10,7;CIEND=-7,6;CIPOS95=-1,0;CIEND95=-1,1;MATEID=509248_2;EVENT=509248;SU=7;PE=1;SR=6;ALG=PROD;AF=0.02093;NSAMP=610;MSQ=9.98;RECLASSIFIED;AC=612;AN=29246;NFAM=602
chr3	129487873	324348_2	N	]chr3:129381014]N	30626.6	LOW	SVTYPE=BND;POS=129381014;STRANDS=+-:3472;IMPRECISE;CIPOS=-754,108;CIEND=-213,709;CIPOS95=-112,108;CIEND95=-80,80;MATEID=324348_1;EVENT=324348;SECONDARY;SU=3472;PE=3472;SR=0;ALG=SUM;AF=0.009677;NSAMP=283;MSQ=54.58;RETAINED;RECLASSIFIED;AC=283;AN=29246;NFAM=276
chr3	129488115	509244_2	N	N[chr3:129381209[	995.93	LOW	SVTYPE=BND;POS=129381209;STRANDS=-+:355;IMPRECISE;CIPOS=-71,724;CIEND=-676,56;CIPOS95=-71,108;CIEND95=-99,56;MATEID=509244_1;EVENT=509244;SECONDARY;SU=355;PE=355;SR=0;ALG=SUM;AF=0.00106;NSAMP=31;MSQ=14.47;RECLASSIFIED;AC=31;AN=29246;NFAM=31
chr3	129495654	509246_2	N	N[chr3:129389692[	306.54	LOW	SVTYPE=BND;POS=129389692;STRANDS=-+:26;IMPRECISE;CIPOS=-41,294;CIEND=-393,30;CIPOS95=-41,46;CIEND95=-57,30;MATEID=509246_1;EVENT=509246;SECONDARY;SU=26;PE=26;SR=0;ALG=PROD;AF=0.0001368;NSAMP=4;MSQ=76.64;RECLASSIFIED;AC=4;AN=29246;NFAM=4
chr3	129515413	324359	N	<DEL>	278.67	PASS	SVTYPE=DEL;POS=129515413;SVLEN=-1607;END=129517020;STRANDS=+-:11;IMPRECISE;CIPOS=-10,256;CIEND=-313,3;CIPOS95=-2,70;CIEND95=-103,0;SU=11;PE=11;SR=0;ALG=PROD;AF=3.419e-05;NSAMP=1;MSQ=278.66;AC=1;AN=29246;NFAM=1
chr3	129516123	509249_1	N	]chr3:129516717]N	59044.1	LOW	SVTYPE=BND;POS=129516123;STRANDS=-+:255;IMPRECISE;CIPOS=-712,422;CIEND=-306,784;CIPOS95=-238,238;CIEND95=-306,369;MATEID=509249_2;EVENT=509249;SU=255;PE=254;SR=1;ALG=SUM;AF=0.0596;NSAMP=1743;MSQ=24.42;RETAINED;RECLASSIFIED;AC=1743;AN=29246;NFAM=1729
chr3	129516420	324360_1	N	N[chr3:129517290[	1707.03	LOW	SVTYPE=BND;POS=129516420;STRANDS=+-:14;IMPRECISE;CIPOS=-30,29;CIEND=-28,29;CIPOS95=-2,2;CIEND95=-3,3;MATEID=324360_2;EVENT=324360;SU=14;PE=13;SR=1;ALG=PROD;AF=0.0001026;NSAMP=3;MSQ=72.77;RECLASSIFIED;AC=3;AN=29246;NFAM=3
chr3	129516717	509249_2	N	N[chr3:129516123[	59044.1	LOW	SVTYPE=BND;POS=129516123;STRANDS=-+:255;IMPRECISE;CIPOS=-306,784;CIEND=-712,422;CIPOS95=-306,369;CIEND95=-238,238;MATEID=509249_1;EVENT=509249;SECONDARY;SU=255;PE=254;SR=1;ALG=SUM;AF=0.0596;NSAMP=1743;MSQ=24.42;RETAINED;RECLASSIFIED;AC=1743;AN=29246;NFAM=1729
chr3	129516849	324361_1	N	N[chr3:129517290[	1469.49	LOW	SVTYPE=BND;POS=129516849;STRANDS=+-:18;IMPRECISE;CIPOS=-10,9;CIEND=-10,9;CIPOS95=-5,2;CIEND95=-3,1;MATEID=324361_2;EVENT=324361;SU=18;PE=17;SR=1;ALG=PROD;AF=0.0003419;NSAMP=10;MSQ=27.17;RECLASSIFIED;AC=10;AN=29246;NFAM=10
chr3	129517269	62843_1	N	]chr14:65611296]N	747.13	LOW	SVTYPE=BND;POS=129517269;STRANDS=-+:11;IMPRECISE;CIPOS=-28,29;CIEND=-26,28;CIPOS95=-1,1;CIEND95=-1,1;MATEID=62843_2;EVENT=62843;SU=11;PE=6;SR=5;ALG=PROD;AF=0.001026;NSAMP=30;MSQ=19.08;AC=30;AN=29246;NFAM=30
chr3	129517290	324360_2	N	]chr3:129516420]N	1707.03	LOW	SVTYPE=BND;POS=129516420;STRANDS=+-:14;IMPRECISE;CIPOS=-28,29;CIEND=-30,29;CIPOS95=-3,3;CIEND95=-2,2;MATEID=324360_1;EVENT=324360;SECONDARY;SU=14;PE=13;SR=1;ALG=PROD;AF=0.0001026;NSAMP=3;MSQ=72.77;RECLASSIFIED;AC=3;AN=29246;NFAM=3
chr3	129517290	324361_2	N	]chr3:129516849]N	1469.49	LOW	SVTYPE=BND;POS=129516849;STRANDS=+-:18;IMPRECISE;CIPOS=-10,9;CIEND=-10,9;CIPOS95=-3,1;CIEND95=-5,2;MATEID=324361_1;EVENT=324361;SECONDARY;SU=18;PE=17;SR=1;ALG=PROD;AF=0.0003419;NSAMP=10;MSQ=27.17;RECLASSIFIED;AC=10;AN=29246;NFAM=10
chr3	129530486	62832_1	N	N[chr14:64716438[	27.22	LOW	SVTYPE=BND;POS=129530486;STRANDS=+-:4;IMPRECISE;CIPOS=-10,563;CIEND=-729,9;CIPOS95=-2,119;CIEND95=-160,2;MATEID=62832_2;EVENT=62832;SU=4;PE=4;SR=0;ALG=PROD;AF=3.419e-05;NSAMP=1;MSQ=14.98;AC=1;AN=29246;NFAM=1
chr3	129530506	10159_2	N	[chr1:25357536[N	127.03	LOW	SVTYPE=BND;POS=129530506;STRANDS=--:10;CIPOS=-26,25;CIEND=-26,25;CIPOS95=0,0;CIEND95=0,0;MATEID=10159_1;EVENT=10159;SECONDARY;SU=10;PE=0;SR=10;ALG=PROD;AF=6.839e-05;NSAMP=2;MSQ=61.25;AC=2;AN=29246;NFAM=2
chr3	129530511	63046_1	N	]chr14:102432321]N	1477.34	LOW	SVTYPE=BND;POS=129530511;STRANDS=-+:56;CIPOS=-9,8;CIEND=-9,8;CIPOS95=0,0;CIEND95=0,0;MATEID=63046_2;EVENT=63046;SU=56;PE=0;SR=56;ALG=PROD;AF=0.001573;NSAMP=46;MSQ=30.75;AC=46;AN=29246;NFAM=46
chr3	129531560	509251	N	<DUP>	202.98	PASS	SVTYPE=DUP;POS=129531560;SVLEN=15319;END=129546879;STRANDS=-+:23;IMPRECISE;CIPOS=-10,9;CIEND=-1,0;CIPOS95=0,0;CIEND95=0,1;SU=23;PE=13;SR=10;ALG=PROD;AF=6.839e-05;NSAMP=1;MSQ=202.6;AC=2;AN=29246;NFAM=1
chr3	129533027	324362_1	N	N[chr3:129533196[	5019.69	LOW	SVTYPE=BND;POS=129533027;STRANDS=+-:178;CIPOS=-3,2;CIEND=-3,2;CIPOS95=0,0;CIEND95=0,0;MATEID=324362_2;EVENT=324362;SU=178;PE=4;SR=174;ALG=PROD;AF=0.0006155;NSAMP=18;MSQ=218.26;RECLASSIFIED;AC=18;AN=29246;NFAM=18
chr3	129533196	324362_2	N	]chr3:129533027]N	5019.69	LOW	SVTYPE=BND;POS=129533027;STRANDS=+-:178;CIPOS=-3,2;CIEND=-3,2;CIPOS95=0,0;CIEND95=0,0;MATEID=324362_1;EVENT=324362;SECONDARY;SU=178;PE=4;SR=174;ALG=PROD;AF=0.0006155;NSAMP=18;MSQ=218.26;RECLASSIFIED;AC=18;AN=29246;NFAM=18
chr3	129537450	70140_1	N	N]chr7:116583611]	74.72	LOW	SVTYPE=BND;POS=129537450;STRANDS=++:5;CIPOS=-10,9;CIEND=-10,9;CIPOS95=0,0;CIEND95=0,0;MATEID=70140_2;EVENT=70140;SU=5;PE=0;SR=5;ALG=PROD;AF=0.0001026;NSAMP=3;MSQ=13.24;AC=3;AN=29246;NFAM=3
chr3	129540495	50215_2	N	N[chr2:232627043[	6799.95	LOW	SVTYPE=BND;POS=129540495;STRANDS=-+:4;CIPOS=-9,8;CIEND=-9,8;CIPOS95=0,0;CIEND95=0,0;MATEID=50215_1;EVENT=50215;SECONDARY;SU=4;PE=0;SR=4;ALG=PROD;AF=0.009813;NSAMP=275;MSQ=19.83;AC=287;AN=29246;NFAM=275
chr3	129540503	10160_2	N	N]chr1:223252255]	558.68	LOW	SVTYPE=BND;POS=129540503;STRANDS=++:4;IMPRECISE;CIPOS=-10,7;CIEND=-9,8;CIPOS95=-1,0;CIEND95=0,0;MATEID=10160_1;EVENT=10160;SECONDARY;SU=4;PE=0;SR=4;ALG=PROD;AF=0.000718;NSAMP=21;MSQ=14.93;AC=21;AN=29246;NFAM=21
chr3	129540516	71214_1	N	N]chr9:24288586]	105.98	LOW	SVTYPE=BND;POS=129540516;STRANDS=++:9;IMPRECISE;CIPOS=-30,633;CIEND=-30,317;CIPOS95=-30,180;CIEND95=-30,46;MATEID=71214_2;EVENT=71214;SU=9;PE=9;SR=0;ALG=PROD;AF=0.000171;NSAMP=5;MSQ=20.46;AC=5;AN=29246;NFAM=5
chr3	129541739	324365_1	N	N[chr3:129542084[	247.66	LOW	SVTYPE=BND;POS=129541739;STRANDS=+-:14;CIPOS=-25,24;CIEND=-25,24;CIPOS95=0,0;CIEND95=0,0;MATEID=324365_2;EVENT=324365;SU=14;PE=0;SR=14;ALG=PROD;AF=0.0003761;NSAMP=11;MSQ=16.29;RECLASSIFIED;AC=11;AN=29246;NFAM=11
chr3	129542084	324365_2	N	]chr3:129541739]N	247.66	LOW	SVTYPE=BND;POS=129541739;STRANDS=+-:14;CIPOS=-25,24;CIEND=-25,24;CIPOS95=0,0;CIEND95=0,0;MATEID=324365_1;EVENT=324365;SECONDARY;SU=14;PE=0;SR=14;ALG=PROD;AF=0.0003761;NSAMP=11;MSQ=16.29;RECLASSIFIED;AC=11;AN=29246;NFAM=11
chr3	129547008	324366_1	N	N[chr3:129547228[	4117.8	PASS	SVTYPE=BND;POS=129547008;STRANDS=+-:53;CIPOS=-9,8;CIEND=-4,4;CIPOS95=0,0;CIEND95=0,0;MATEID=324366_2;EVENT=324366;SU=53;PE=4;SR=49;ALG=PROD;AF=0.0003419;NSAMP=10;MSQ=220.18;RECLASSIFIED;AC=10;AN=29246;NFAM=10
chr3	129547228	324366_2	N	]chr3:129547008]N	4117.8	PASS	SVTYPE=BND;POS=129547008;STRANDS=+-:53;CIPOS=-4,4;CIEND=-9,8;CIPOS95=0,0;CIEND95=0,0;MATEID=324366_1;EVENT=324366;SECONDARY;SU=53;PE=4;SR=49;ALG=PROD;AF=0.0003419;NSAMP=10;MSQ=220.18;RECLASSIFIED;AC=10;AN=29246;NFAM=10
chr3	129566119	324368_1	N	N[chr3:129566368[	35.25	LOW	SVTYPE=BND;POS=129566119;STRANDS=+-:6;CIPOS=-6,5;CIEND=-6,5;CIPOS95=0,0;CIEND95=0,0;MATEID=324368_2;EVENT=324368;SU=6;PE=0;SR=6;ALG=PROD;AF=6.839e-05;NSAMP=2;MSQ=13.79;RECLASSIFIED;AC=2;AN=29246;NFAM=2
chr3	129566368	324368_2	N	]chr3:129566119]N	35.25	LOW	SVTYPE=BND;POS=129566119;STRANDS=+-:6;CIPOS=-6,5;CIEND=-6,5;CIPOS95=0,0;CIEND95=0,0;MATEID=324368_1;EVENT=324368;SECONDARY;SU=6;PE=0;SR=6;ALG=PROD;AF=6.839e-05;NSAMP=2;MSQ=13.79;RECLASSIFIED;AC=2;AN=29246;NFAM=2
chr3	129568102	63961_1	N	N]chr17:31463816]	12.11	LOW	SVTYPE=BND;POS=129568102;STRANDS=++:4;IMPRECISE;CIPOS=-9,8;CIEND=-10,8;CIPOS95=0,0;CIEND95=-1,0;MATEID=63961_2;EVENT=63961;SU=4;PE=0;SR=4;ALG=PROD;AF=3.419e-05;NSAMP=1;MSQ=12.11;AC=1;AN=29246;NFAM=1
chr3	129594390	61103_1	N	]chr11:78521762]N	424.02	LOW	SVTYPE=BND;POS=129594390;STRANDS=-+:27;IMPRECISE;CIPOS=-469,9;CIEND=-28,397;CIPOS95=-104,9;CIEND95=-28,55;MATEID=61103_2;EVENT=61103;SU=27;PE=27;SR=0;ALG=PROD;AF=0.0001026;NSAMP=3;MSQ=59.69;AC=3;AN=29246;NFAM=3
chr3	129594403	61102_1	N	N[chr11:78521509[	574.26	LOW	SVTYPE=BND;POS=129594403;STRANDS=+-:48;IMPRECISE;CIPOS=-11,29;CIEND=-30,9;CIPOS95=0,0;CIEND95=-1,1;MATEID=61102_2;EVENT=61102;SU=48;PE=44;SR=4;ALG=PROD;AF=0.0001368;NSAMP=4;MSQ=58.33;AC=4;AN=29246;NFAM=4
chr3	129596844	324369_1	N	N[chr3:129596907[	1813.16	LOW	SVTYPE=BND;POS=129596844;STRANDS=+-:78;CIPOS=-23,22;CIEND=-23,22;CIPOS95=0,0;CIEND95=0,0;MATEID=324369_2;EVENT=324369;SU=78;PE=0;SR=78;ALG=PROD;AF=0.0002735;NSAMP=8;MSQ=162.94;RECLASSIFIED;AC=8;AN=29246;NFAM=8
chr3	129596907	324369_2	N	]chr3:129596844]N	1813.16	LOW	SVTYPE=BND;POS=129596844;STRANDS=+-:78;CIPOS=-23,22;CIEND=-23,22;CIPOS95=0,0;CIEND95=0,0;MATEID=324369_1;EVENT=324369;SECONDARY;SU=78;PE=0;SR=78;ALG=PROD;AF=0.0002735;NSAMP=8;MSQ=162.94;RECLASSIFIED;AC=8;AN=29246;NFAM=8
chr3	129597750	324370_1	N	N[chr3:129597942[	276.59	LOW	SVTYPE=BND;POS=129597750;STRANDS=+-:6;CIPOS=-6,5;CIEND=-6,5;CIPOS95=0,0;CIEND95=0,0;MATEID=324370_2;EVENT=324370;SU=6;PE=0;SR=6;ALG=PROD;AF=0.0001026;NSAMP=3;MSQ=90.92;RECLASSIFIED;AC=3;AN=29246;NFAM=3
chr3	129597942	324370_2	N	]chr3:129597750]N	276.59	LOW	SVTYPE=BND;POS=129597750;STRANDS=+-:6;CIPOS=-6,5;CIEND=-6,5;CIPOS95=0,0;CIEND95=0,0;MATEID=324370_1;EVENT=324370;SECONDARY;SU=6;PE=0;SR=6;ALG=PROD;AF=0.0001026;NSAMP=3;MSQ=90.92;RECLASSIFIED;AC=3;AN=29246;NFAM=3
chr3	129606775	324371_1	N	N[chr3:129607243[	36.86	LOW	SVTYPE=BND;POS=129606775;STRANDS=+-:8;CIPOS=-22,28;CIEND=-29,27;CIPOS95=0,0;CIEND95=0,0;MATEID=324371_2;EVENT=324371;SU=8;PE=0;SR=8;ALG=PROD;AF=3.419e-05;NSAMP=1;MSQ=17.85;RECLASSIFIED;AC=1;AN=29246;NFAM=1
chr3	129606974	324372_1	N	N[chr3:129607242[	52.38	LOW	SVTYPE=BND;POS=129606974;STRANDS=+-:4;IMPRECISE;CIPOS=-9,8;CIEND=-9,8;CIPOS95=0,1;CIEND95=0,0;MATEID=324372_2;EVENT=324372;SU=4;PE=0;SR=4;ALG=PROD;AF=6.839e-05;NSAMP=2;MSQ=20.25;RECLASSIFIED;AC=2;AN=29246;NFAM=2
chr3	129607242	324372_2	N	]chr3:129606974]N	52.38	LOW	SVTYPE=BND;POS=129606974;STRANDS=+-:4;IMPRECISE;CIPOS=-9,8;CIEND=-9,8;CIPOS95=0,0;CIEND95=0,1;MATEID=324372_1;EVENT=324372;SECONDARY;SU=4;PE=0;SR=4;ALG=PROD;AF=6.839e-05;NSAMP=2;MSQ=20.25;RECLASSIFIED;AC=2;AN=29246;NFAM=2
chr3	129607243	324371_2	N	]chr3:129606775]N	36.86	LOW	SVTYPE=BND;POS=129606775;STRANDS=+-:8;CIPOS=-29,27;CIEND=-22,28;CIPOS95=0,0;CIEND95=0,0;MATEID=324371_1;EVENT=324371;SECONDARY;SU=8;PE=0;SR=8;ALG=PROD;AF=3.419e-05;NSAMP=1;MSQ=17.85;RECLASSIFIED;AC=1;AN=29246;NFAM=1
chr3	129607248	324373_1	N	N[chr3:129607715[	1908.05	LOW	SVTYPE=BND;POS=129607248;STRANDS=+-:21;CIPOS=-9,8;CIEND=-9,8;CIPOS95=0,0;CIEND95=0,0;MATEID=324373_2;EVENT=324373;SU=21;PE=0;SR=21;ALG=PROD;AF=0.0009232;NSAMP=27;MSQ=13.95;RECLASSIFIED;AC=27;AN=29246;NFAM=27
chr3	129607715	324373_2	N	]chr3:129607248]N	1908.05	LOW	SVTYPE=BND;POS=129607248;STRANDS=+-:21;CIPOS=-9,8;CIEND=-9,8;CIPOS95=0,0;CIEND95=0,0;MATEID=324373_1;EVENT=324373;SECONDARY;SU=21;PE=0;SR=21;ALG=PROD;AF=0.0009232;NSAMP=27;MSQ=13.95;RECLASSIFIED;AC=27;AN=29246;NFAM=27
chr3	129626446	509252_1	N	]chr3:129628358]N	285.82	PASS	SVTYPE=BND;POS=129626446;STRANDS=-+:25;CIPOS=-4,1;CIEND=-3,2;CIPOS95=0,0;CIEND95=0,0;MATEID=509252_2;EVENT=509252;SU=25;PE=15;SR=10;ALG=PROD;AF=3.419e-05;NSAMP=1;MSQ=285.82;RECLASSIFIED;AC=1;AN=29246;NFAM=1
chr3	129626649	324374_1	N	N[chr3:129628366[	482.36	PASS	SVTYPE=BND;POS=129626649;STRANDS=+-:20;IMPRECISE;CIPOS=-2,0;CIEND=-10,8;CIPOS95=0,1;CIEND95=0,0;MATEID=324374_2;EVENT=324374;SU=20;PE=10;SR=10;ALG=PROD;AF=3.419e-05;NSAMP=1;MSQ=482.36;RECLASSIFIED;AC=1;AN=29246;NFAM=1
chr3	129628358	509252_2	N	N[chr3:129626446[	285.82	PASS	SVTYPE=BND;POS=129626446;STRANDS=-+:25;CIPOS=-3,2;CIEND=-4,1;CIPOS95=0,0;CIEND95=0,0;MATEID=509252_1;EVENT=509252;SECONDARY;SU=25;PE=15;SR=10;ALG=PROD;AF=3.419e-05;NSAMP=1;MSQ=285.82;RECLASSIFIED;AC=1;AN=29246;NFAM=1
chr3	129628366	324374_2	N	]chr3:129626649]N	482.36	PASS	SVTYPE=BND;POS=129626649;STRANDS=+-:20;IMPRECISE;CIPOS=-10,8;CIEND=-2,0;CIPOS95=0,0;CIEND95=0,1;MATEID=324374_1;EVENT=324374;SECONDARY;SU=20;PE=10;SR=10;ALG=PROD;AF=3.419e-05;NSAMP=1;MSQ=482.36;RECLASSIFIED;AC=1;AN=29246;NFAM=1
chr3	129639242	509253_1	N	]chr3:129640354]N	44932	LOW	SVTYPE=BND;POS=129639242;STRANDS=-+:7;IMPRECISE;CIPOS=-396,9;CIEND=-10,352;CIPOS95=-101,2;CIEND95=-3,57;MATEID=509253_2;EVENT=509253;SU=7;PE=7;SR=0;ALG=PROD;AF=0.07697;NSAMP=2226;MSQ=12.06;RECLASSIFIED;AC=2251;AN=29246;NFAM=2196
chr3	129639271	324375_1	N	N[chr3:129640276[	8986.24	LOW	SVTYPE=BND;POS=129639271;STRANDS=+-:395;IMPRECISE;CIPOS=-11,69;CIEND=-232,9;CIPOS95=-2,2;CIEND95=-8,8;MATEID=324375_2;EVENT=324375;SU=395;PE=394;SR=1;ALG=PROD;AF=0.001949;NSAMP=57;MSQ=97.03;RECLASSIFIED;AC=57;AN=29246;NFAM=54
chr3	129640260	584751	N	<INV>	140.26	LOW	SVTYPE=INV;POS=129640260;SVLEN=297;END=129640557;STRANDS=++:2,--:9;IMPRECISE;CIPOS=-53,29;CIEND=-122,29;CIPOS95=-23,23;CIEND95=-83,29;SU=11;PE=11;SR=0;ALG=PROD;AF=0.0001026;NSAMP=3;MSQ=45.8;AC=3;AN=29246;NFAM=3
chr3	129640276	324375_2	N	]chr3:129639271]N	8986.24	LOW	SVTYPE=BND;POS=129639271;STRANDS=+-:395;IMPRECISE;CIPOS=-232,9;CIEND=-11,69;CIPOS95=-8,8;CIEND95=-2,2;MATEID=324375_1;EVENT=324375;SECONDARY;SU=395;PE=394;SR=1;ALG=PROD;AF=0.001949;NSAMP=57;MSQ=97.03;RECLASSIFIED;AC=57;AN=29246;NFAM=54
chr3	129640354	509253_2	N	N[chr3:129639242[	44932	LOW	SVTYPE=BND;POS=129639242;STRANDS=-+:7;IMPRECISE;CIPOS=-10,352;CIEND=-396,9;CIPOS95=-3,57;CIEND95=-101,2;MATEID=509253_1;EVENT=509253;SECONDARY;SU=7;PE=7;SR=0;ALG=PROD;AF=0.07697;NSAMP=2226;MSQ=12.06;RECLASSIFIED;AC=2251;AN=29246;NFAM=2196
chr3	129640433	62065_1	N	]chr12:120286880]N	22457.9	LOW	SVTYPE=BND;POS=129640433;STRANDS=-+:306;IMPRECISE;CIPOS=-49,7;CIEND=-4,46;CIPOS95=-1,1;CIEND95=-2,2;MATEID=62065_2;EVENT=62065;SU=306;PE=305;SR=1;ALG=PROD;AF=0.009095;NSAMP=266;MSQ=79.51;AC=266;AN=29246;NFAM=261
chr3	129640738	62064_1	N	N[chr12:120286867[	80166.5	LOW	SVTYPE=BND;POS=129640738;STRANDS=+-:2184;CIPOS=-1,1;CIEND=-1,1;CIPOS95=0,0;CIEND95=0,0;MATEID=62064_2;EVENT=62064;SU=2184;PE=1689;SR=495;ALG=PROD;AF=0.01932;NSAMP=565;MSQ=120.9;AC=565;AN=29246;NFAM=545
chr3	129640914	66686_1	N	[chr4:76811264[N	143.39	LOW	SVTYPE=BND;POS=129640914;STRANDS=--:16;CIPOS=-4,2;CIEND=-10,9;CIPOS95=0,0;CIEND95=0,0;MATEID=66686_2;EVENT=66686;SU=16;PE=7;SR=9;ALG=PROD;AF=3.419e-05;NSAMP=1;MSQ=143.39;AC=1;AN=29246;NFAM=1
chr3	129641068	64680_1	N	N]chr18:67476375]	272.39	PASS	SVTYPE=BND;POS=129641068;STRANDS=++:23;CIPOS=-10,9;CIEND=-10,9;CIPOS95=0,0;CIEND95=0,0;MATEID=64680_2;EVENT=64680;SU=23;PE=12;SR=11;ALG=PROD;AF=3.419e-05;NSAMP=1;MSQ=272.39;AC=1;AN=29246;NFAM=1
chr3	129650294	506363_2	N	N[chr3:63056911[	95776.1	LOW	SVTYPE=BND;POS=63056911;STRANDS=-+:4;IMPRECISE;CIPOS=-9,9;CIEND=-7,9;CIPOS95=0,1;CIEND95=0,3;MATEID=506363_1;EVENT=506363;SECONDARY;SU=4;PE=0;SR=4;ALG=PROD;AF=0.1111;NSAMP=3220;MSQ=15.62;RECLASSIFIED;AC=3249;AN=29246;NFAM=3091
chr3	129653835	324376	N	<DEL>	1016.21	PASS	SVTYPE=DEL;POS=129653835;SVLEN=-120;END=129653955;STRANDS=+-:23;CIPOS=-24,23;CIEND=-24,23;CIPOS95=0,0;CIEND95=0,0;SU=23;PE=0;SR=23;ALG=PROD;AF=0.0001368;NSAMP=4;MSQ=254.05;AC=4;AN=29246;NFAM=4
chr3	129657518	50216_2	N	]chr2:148507777]N	1450.29	LOW	SVTYPE=BND;POS=129657518;STRANDS=+-:148;IMPRECISE;CIPOS=-258,7;CIEND=-11,327;CIPOS95=-12,7;CIEND95=-11,24;MATEID=50216_1;EVENT=50216;SECONDARY;SU=148;PE=148;SR=0;ALG=PROD;AF=0.0004103;NSAMP=12;MSQ=66.09;AC=12;AN=29246;NFAM=12
chr3	129657532	50217_2	N	N[chr2:148507512[	668.93	LOW	SVTYPE=BND;POS=129657532;STRANDS=-+:79;IMPRECISE;CIPOS=-10,339;CIEND=-405,15;CIPOS95=-10,25;CIEND95=-37,15;MATEID=50217_1;EVENT=50217;SECONDARY;SU=79;PE=79;SR=0;ALG=PROD;AF=0.0002052;NSAMP=6;MSQ=61.04;AC=6;AN=29246;NFAM=6
chr3	129657984	324377_1	N	N[chr3:129658067[	530.53	PASS	SVTYPE=BND;POS=129657984;STRANDS=+-:20;CIPOS=-30,29;CIEND=-30,29;CIPOS95=0,0;CIEND95=0,0;MATEID=324377_2;EVENT=324377;SU=20;PE=0;SR=20;ALG=PROD;AF=6.839e-05;NSAMP=2;MSQ=265.26;RECLASSIFIED;AC=2;AN=29246;NFAM=2
chr3	129658067	324377_2	N	]chr3:129657984]N	530.53	PASS	SVTYPE=BND;POS=129657984;STRANDS=+-:20;CIPOS=-30,29;CIEND=-30,29;CIPOS95=0,0;CIEND95=0,0;MATEID=324377_1;EVENT=324377;SECONDARY;SU=20;PE=0;SR=20;ALG=PROD;AF=6.839e-05;NSAMP=2;MSQ=265.26;RECLASSIFIED;AC=2;AN=29246;NFAM=2
chr3	129664351	71999_1	N	]chrX:29335347]N	31.5	LOW	SVTYPE=BND;POS=129664351;STRANDS=-+:4;IMPRECISE;CIPOS=-329,9;CIEND=-10,402;CIPOS95=-96,0;CIEND95=-2,108;MATEID=71999_2;EVENT=71999;SU=4;PE=4;SR=0;ALG=PROD;AF=3.419e-05;NSAMP=1;MSQ=29.74;AC=1;AN=29246;NFAM=1
chr3	129664363	71997_1	N	N[chrX:29332621[	83.78	LOW	SVTYPE=BND;POS=129664363;STRANDS=+-:6;IMPRECISE;CIPOS=-10,418;CIEND=-356,4;CIPOS95=0,94;CIEND95=-96,0;MATEID=71997_2;EVENT=71997;SU=6;PE=6;SR=0;ALG=PROD;AF=3.419e-05;NSAMP=1;MSQ=83.78;AC=1;AN=29246;NFAM=1
chr3	129676059	324379_1	N	N[chr3:129695096[	206343	LOW	SVTYPE=BND;POS=129676059;STRANDS=+-:7;IMPRECISE;CIPOS=-10,302;CIEND=-337,9;CIPOS95=-1,73;CIEND95=-76,0;MATEID=324379_2;EVENT=324379;SU=7;PE=7;SR=0;ALG=PROD;AF=0.1448;NSAMP=4235;MSQ=29.63;RECLASSIFIED;AC=4235;AN=29246;NFAM=4058
chr3	129678377	324380_1	N	N[chr3:129679545[	39260.5	LOW	SVTYPE=BND;POS=129678377;STRANDS=+-:4;IMPRECISE;CIPOS=-10,307;CIEND=-554,9;CIPOS95=-2,173;CIEND95=-198,2;MATEID=324380_2;EVENT=324380;SU=4;PE=4;SR=0;ALG=PROD;AF=0.02896;NSAMP=847;MSQ=23;RECLASSIFIED;AC=847;AN=29246;NFAM=824
chr3	129678436	324381_1	N	N[chr3:129682890[	5574.15	LOW	SVTYPE=BND;POS=129678436;STRANDS=+-:340;CIPOS=-7,9;CIEND=-1,1;CIPOS95=0,0;CIEND95=0,0;MATEID=324381_2;EVENT=324381;SU=340;PE=316;SR=24;ALG=PROD;AF=0.001368;NSAMP=40;MSQ=139.28;RECLASSIFIED;AC=40;AN=29246;NFAM=37
chr3	129679545	324380_2	N	]chr3:129678377]N	39260.5	LOW	SVTYPE=BND;POS=129678377;STRANDS=+-:4;IMPRECISE;CIPOS=-554,9;CIEND=-10,307;CIPOS95=-198,2;CIEND95=-2,173;MATEID=324380_1;EVENT=324380;SECONDARY;SU=4;PE=4;SR=0;ALG=PROD;AF=0.02896;NSAMP=847;MSQ=23;RECLASSIFIED;AC=847;AN=29246;NFAM=824
chr3	129682890	324381_2	N	]chr3:129678436]N	5574.15	LOW	SVTYPE=BND;POS=129678436;STRANDS=+-:340;CIPOS=-1,1;CIEND=-7,9;CIPOS95=0,0;CIEND95=0,0;MATEID=324381_1;EVENT=324381;SECONDARY;SU=340;PE=316;SR=24;ALG=PROD;AF=0.001368;NSAMP=40;MSQ=139.28;RECLASSIFIED;AC=40;AN=29246;NFAM=37
chr3	129683013	324383_1	N	N[chr3:129683178[	266.78	PASS	SVTYPE=BND;POS=129683013;STRANDS=+-:7;CIPOS=-5,4;CIEND=-5,4;CIPOS95=0,0;CIEND95=0,0;MATEID=324383_2;EVENT=324383;SU=7;PE=0;SR=7;ALG=PROD;AF=3.419e-05;NSAMP=1;MSQ=266.7;RECLASSIFIED;AC=1;AN=29246;NFAM=1
chr3	129683178	324383_2	N	]chr3:129683013]N	266.78	PASS	SVTYPE=BND;POS=129683013;STRANDS=+-:7;CIPOS=-5,4;CIEND=-5,4;CIPOS95=0,0;CIEND95=0,0;MATEID=324383_1;EVENT=324383;SECONDARY;SU=7;PE=0;SR=7;ALG=PROD;AF=3.419e-05;NSAMP=1;MSQ=266.7;RECLASSIFIED;AC=1;AN=29246;NFAM=1
chr3	129695096	324379_2	N	]chr3:129676059]N	206343	LOW	SVTYPE=BND;POS=129676059;STRANDS=+-:7;IMPRECISE;CIPOS=-337,9;CIEND=-10,302;CIPOS95=-76,0;CIEND95=-1,73;MATEID=324379_1;EVENT=324379;SECONDARY;SU=7;PE=7;SR=0;ALG=PROD;AF=0.1448;NSAMP=4235;MSQ=29.63;RECLASSIFIED;AC=4235;AN=29246;NFAM=4058
chr3	129700590	324384	N	<DEL>	380.67	PASS	SVTYPE=DEL;POS=129700590;SVLEN=-3875;END=129704465;STRANDS=+-:16;IMPRECISE;CIPOS=-10,237;CIEND=-212,9;CIPOS95=-3,53;CIEND95=-33,2;SU=16;PE=16;SR=0;ALG=PROD;AF=3.419e-05;NSAMP=1;MSQ=380.67;AC=1;AN=29246;NFAM=1
chr3	129703313	324385_1	N	N[chr3:129703537[	288.2	LOW	SVTYPE=BND;POS=129703313;STRANDS=+-:7;CIPOS=-5,4;CIEND=-5,4;CIPOS95=0,0;CIEND95=0,0;MATEID=324385_2;EVENT=324385;SU=7;PE=0;SR=7;ALG=PROD;AF=0.0001368;NSAMP=4;MSQ=70.49;RECLASSIFIED;AC=4;AN=29246;NFAM=4
chr3	129703537	324385_2	N	]chr3:129703313]N	288.2	LOW	SVTYPE=BND;POS=129703313;STRANDS=+-:7;CIPOS=-5,4;CIEND=-5,4;CIPOS95=0,0;CIEND95=0,0;MATEID=324385_1;EVENT=324385;SECONDARY;SU=7;PE=0;SR=7;ALG=PROD;AF=0.0001368;NSAMP=4;MSQ=70.49;RECLASSIFIED;AC=4;AN=29246;NFAM=4
chr3	129704560	324386	N	<DEL>	221.81	PASS	SVTYPE=DEL;POS=129704560;SVLEN=-1356;END=129705916;STRANDS=+-:11;IMPRECISE;CIPOS=-10,188;CIEND=-372,9;CIPOS95=-3,41;CIEND95=-59,2;SU=11;PE=11;SR=0;ALG=PROD;AF=3.419e-05;NSAMP=1;MSQ=221.8;AC=1;AN=29246;NFAM=1
chr3	129735337	324388	N	<DEL>	599.34	PASS	SVTYPE=DEL;POS=129735337;SVLEN=-5005;END=129740342;STRANDS=+-:28;CIPOS=-3,2;CIEND=-3,1;CIPOS95=0,0;CIEND95=0,0;SU=28;PE=16;SR=12;ALG=PROD;AF=3.419e-05;NSAMP=1;MSQ=599.34;AC=1;AN=29246;NFAM=1
chr3	129751175	324390_1	N	N[chr3:129751487[	106.12	LOW	SVTYPE=BND;POS=129751175;STRANDS=+-:5;CIPOS=-10,9;CIEND=-10,9;CIPOS95=0,0;CIEND95=0,0;MATEID=324390_2;EVENT=324390;SU=5;PE=0;SR=5;ALG=PROD;AF=3.419e-05;NSAMP=1;MSQ=71.82;RECLASSIFIED;AC=1;AN=29246;NFAM=1
chr3	129751487	324390_2	N	]chr3:129751175]N	106.12	LOW	SVTYPE=BND;POS=129751175;STRANDS=+-:5;CIPOS=-10,9;CIEND=-10,9;CIPOS95=0,0;CIEND95=0,0;MATEID=324390_1;EVENT=324390;SECONDARY;SU=5;PE=0;SR=5;ALG=PROD;AF=3.419e-05;NSAMP=1;MSQ=71.82;RECLASSIFIED;AC=1;AN=29246;NFAM=1
chr3	129759874	509255	N	<DUP>	105.32	PASS	SVTYPE=DUP;POS=129759874;SVLEN=28755;END=129788629;STRANDS=-+:10;IMPRECISE;CIPOS=-336,9;CIEND=-10,287;CIPOS95=-80,2;CIEND95=-2,70;SU=10;PE=10;SR=0;ALG=PROD;AF=3.419e-05;NSAMP=1;MSQ=89.47;AC=1;AN=29246;NFAM=1
chr3	129763224	67997_1	N	]chr5:139548216]N	3675.75	LOW	SVTYPE=BND;POS=129763224;STRANDS=-+:5;CIPOS=-30,29;CIEND=-30,29;CIPOS95=0,0;CIEND95=0,0;MATEID=67997_2;EVENT=67997;SU=5;PE=0;SR=5;ALG=PROD;AF=0.004274;NSAMP=117;MSQ=21.68;AC=125;AN=29246;NFAM=117
chr3	129763252	50218_2	N	N[chr2:31809631[	3594.63	LOW	SVTYPE=BND;POS=129763252;STRANDS=-+:139;CIPOS=-5,4;CIEND=-5,4;CIPOS95=0,0;CIEND95=0,0;MATEID=50218_1;EVENT=50218;SECONDARY;SU=139;PE=0;SR=139;ALG=PROD;AF=0.00212;NSAMP=62;MSQ=27.4;AC=62;AN=29246;NFAM=61
chr3	129772573	324392	N	<DEL>	2287.54	PASS	SVTYPE=DEL;POS=129772573;SVLEN=-1656;END=129774229;STRANDS=+-:82;CIPOS=-24,23;CIEND=-25,21;CIPOS95=0,0;CIEND95=0,0;SU=82;PE=66;SR=16;ALG=PROD;AF=6.839e-05;NSAMP=2;MSQ=1143.77;AC=2;AN=29246;NFAM=1
chr3	129775865	10162_2	N	N[chr1:67219574[	161.49	LOW	SVTYPE=BND;POS=129775865;STRANDS=-+:9;IMPRECISE;CIPOS=-50,513;CIEND=-403,47;CIPOS95=-50,98;CIEND95=-115,47;MATEID=10162_1;EVENT=10162;SECONDARY;SU=9;PE=9;SR=0;ALG=PROD;AF=3.419e-05;NSAMP=1;MSQ=161.49;AC=1;AN=29246;NFAM=1
chr3	129775866	10161_2	N	N[chr1:67207616[	359.18	LOW	SVTYPE=BND;POS=129775866;STRANDS=-+:28;CIPOS=-26,24;CIEND=-30,29;CIPOS95=0,0;CIEND95=0,0;MATEID=10161_1;EVENT=10161;SECONDARY;SU=28;PE=11;SR=17;ALG=PROD;AF=6.839e-05;NSAMP=2;MSQ=179.59;AC=2;AN=29246;NFAM=2
chr3	129784557	324393_1	N	N[chr3:129784937[	396.8	LOW	SVTYPE=BND;POS=129784557;STRANDS=+-:4;CIPOS=-9,8;CIEND=-9,8;CIPOS95=0,0;CIEND95=0,0;MATEID=324393_2;EVENT=324393;SU=4;PE=0;SR=4;ALG=PROD;AF=0.0003419;NSAMP=10;MSQ=8.82;RECLASSIFIED;AC=10;AN=29246;NFAM=10
chr3	129784937	324393_2	N	]chr3:129784557]N	396.8	LOW	SVTYPE=BND;POS=129784557;STRANDS=+-:4;CIPOS=-9,8;CIEND=-9,8;CIPOS95=0,0;CIEND95=0,0;MATEID=324393_1;EVENT=324393;SECONDARY;SU=4;PE=0;SR=4;ALG=PROD;AF=0.0003419;NSAMP=10;MSQ=8.82;RECLASSIFIED;AC=10;AN=29246;NFAM=10
chr3	129788640	509256	N	<DUP>	204.43	PASS	SVTYPE=DUP;POS=129788640;SVLEN=1080;END=129789720;STRANDS=-+:27;IMPRECISE;CIPOS=-289,29;CIEND=-30,242;CIPOS95=-30,29;CIEND95=-26,26;SU=27;PE=27;SR=0;ALG=PROD;AF=6.839e-05;NSAMP=2;MSQ=64.48;AC=2;AN=29246;NFAM=2
chr3	129791570	70472_1	N	]chr8:19823075]N	1932.23	LOW	SVTYPE=BND;POS=129791570;STRANDS=-+:126;IMPRECISE;CIPOS=-270,7;CIEND=-5,204;CIPOS95=-12,7;CIEND95=-5,12;MATEID=70472_2;EVENT=70472;SU=126;PE=126;SR=0;ALG=PROD;AF=6.839e-05;NSAMP=2;MSQ=121.01;AC=2;AN=29246;NFAM=2
chr3	129791585	70471_1	N	N[chr8:19817420[	1347.43	LOW	SVTYPE=BND;POS=129791585;STRANDS=+-:201;CIPOS=-10,9;CIEND=-10,8;CIPOS95=0,0;CIEND95=0,0;MATEID=70471_2;EVENT=70471;SU=201;PE=96;SR=105;ALG=PROD;AF=3.419e-05;NSAMP=1;MSQ=185.79;AC=1;AN=29246;NFAM=1
chr3	129792174	509258_1	N	]chr3:193573321]N	1225.29	LOW	SVTYPE=BND;POS=129792174;STRANDS=-+:5;CIPOS=-10,9;CIEND=-10,9;CIPOS95=0,0;CIEND95=0,0;MATEID=509258_2;EVENT=509258;SU=5;PE=0;SR=5;ALG=PROD;AF=0.002257;NSAMP=66;MSQ=9.65;RECLASSIFIED;AC=66;AN=29246;NFAM=66
chr3	129797114	324394_1	N	N[chr3:129797333[	334.8	LOW	SVTYPE=BND;POS=129797114;STRANDS=+-:5;CIPOS=-10,8;CIEND=-9,8;CIPOS95=0,0;CIEND95=0,0;MATEID=324394_2;EVENT=324394;SU=5;PE=1;SR=4;ALG=PROD;AF=0.0002393;NSAMP=7;MSQ=47.3;RECLASSIFIED;AC=7;AN=29246;NFAM=7
chr3	129797333	324394_2	N	]chr3:129797114]N	334.8	LOW	SVTYPE=BND;POS=129797114;STRANDS=+-:5;CIPOS=-9,8;CIEND=-10,8;CIPOS95=0,0;CIEND95=0,0;MATEID=324394_1;EVENT=324394;SECONDARY;SU=5;PE=1;SR=4;ALG=PROD;AF=0.0002393;NSAMP=7;MSQ=47.3;RECLASSIFIED;AC=7;AN=29246;NFAM=7
chr3	129797691	324395_1	N	N[chr3:129798037[	389.23	LOW	SVTYPE=BND;POS=129797691;STRANDS=+-:5;CIPOS=-10,9;CIEND=-10,9;CIPOS95=0,0;CIEND95=0,0;MATEID=324395_2;EVENT=324395;SU=5;PE=0;SR=5;ALG=PROD;AF=0.0001026;NSAMP=3;MSQ=20.99;RECLASSIFIED;AC=3;AN=29246;NFAM=3
chr3	129798037	324395_2	N	]chr3:129797691]N	389.23	LOW	SVTYPE=BND;POS=129797691;STRANDS=+-:5;CIPOS=-10,9;CIEND=-10,9;CIPOS95=0,0;CIEND95=0,0;MATEID=324395_1;EVENT=324395;SECONDARY;SU=5;PE=0;SR=5;ALG=PROD;AF=0.0001026;NSAMP=3;MSQ=20.99;RECLASSIFIED;AC=3;AN=29246;NFAM=3
chr3	129798916	324396	N	<DEL>	1951.32	PASS	SVTYPE=DEL;POS=129798916;SVLEN=-3407;END=129802323;STRANDS=+-:84;CIPOS=-22,20;CIEND=-22,20;CIPOS95=0,0;CIEND95=0,0;SU=84;PE=46;SR=38;ALG=PROD;AF=6.839e-05;NSAMP=2;MSQ=975.66;AC=2;AN=29246;NFAM=1
chr3	129818086	324397	N	<DEL>	2280.09	PASS	SVTYPE=DEL;POS=129818086;SVLEN=-1158;END=129819244;STRANDS=+-:104;IMPRECISE;CIPOS=-10,200;CIEND=-168,13;CIPOS95=-7,7;CIEND95=-8,8;SU=104;PE=104;SR=0;ALG=PROD;AF=0.000171;NSAMP=4;MSQ=299.68;AC=5;AN=29246;NFAM=4
chr3	129824602	324398	N	<DEL>	200.93	PASS	SVTYPE=DEL;POS=129824602;SVLEN=-165;END=129824767;STRANDS=+-:10;CIPOS=-10,9;CIEND=-10,9;CIPOS95=0,0;CIEND95=0,0;SU=10;PE=0;SR=10;ALG=PROD;AF=3.419e-05;NSAMP=1;MSQ=200.7;AC=1;AN=29246;NFAM=1
chr3	129847025	66220_1	N	N]chr22:46920087]	41.09	LOW	SVTYPE=BND;POS=129847025;STRANDS=++:18;CIPOS=-10,9;CIEND=-10,9;CIPOS95=0,0;CIEND95=0,0;MATEID=66220_2;EVENT=66220;SU=18;PE=0;SR=18;ALG=PROD;AF=0.0001026;NSAMP=3;MSQ=6.9;AC=3;AN=29246;NFAM=3
chr3	129847305	50219_2	N	]chr2:128728715]N	1144.81	PASS	SVTYPE=BND;POS=129847305;STRANDS=+-:62;IMPRECISE;CIPOS=-287,13;CIEND=-9,276;CIPOS95=-25,13;CIEND95=-9,22;MATEID=50219_1;EVENT=50219;SECONDARY;SU=62;PE=62;SR=0;ALG=PROD;AF=3.419e-05;NSAMP=1;MSQ=179.72;AC=1;AN=29246;NFAM=1
chr3	129848413	324400_1	N	N[chr3:129880307[	518.78	LOW	SVTYPE=BND;POS=129848413;STRANDS=+-:37;IMPRECISE;CIPOS=-10,400;CIEND=-406,26;CIPOS95=-10,55;CIEND95=-97,26;MATEID=324400_2;EVENT=324400;SU=37;PE=37;SR=0;ALG=PROD;AF=3.419e-05;NSAMP=1;MSQ=56.35;RECLASSIFIED;AC=1;AN=29246;NFAM=1
chr3	129848414	324399_1	N	N[chr3:129857249[	782.64	LOW	SVTYPE=BND;POS=129848414;STRANDS=+-:74;CIPOS=-10,23;CIEND=-24,22;CIPOS95=0,0;CIEND95=0,0;MATEID=324399_2;EVENT=324399;SU=74;PE=36;SR=38;ALG=PROD;AF=3.419e-05;NSAMP=1;MSQ=146.33;RECLASSIFIED;AC=1;AN=29246;NFAM=1
chr3	129849470	324401_1	N	N[chr3:129849739[	247.15	LOW	SVTYPE=BND;POS=129849470;STRANDS=+-:12;CIPOS=-29,28;CIEND=-29,28;CIPOS95=0,0;CIEND95=0,0;MATEID=324401_2;EVENT=324401;SU=12;PE=0;SR=12;ALG=PROD;AF=0.0003077;NSAMP=9;MSQ=20.16;RECLASSIFIED;AC=9;AN=29246;NFAM=9
chr3	129849739	324401_2	N	]chr3:129849470]N	247.15	LOW	SVTYPE=BND;POS=129849470;STRANDS=+-:12;CIPOS=-29,28;CIEND=-29,28;CIPOS95=0,0;CIEND95=0,0;MATEID=324401_1;EVENT=324401;SECONDARY;SU=12;PE=0;SR=12;ALG=PROD;AF=0.0003077;NSAMP=9;MSQ=20.16;RECLASSIFIED;AC=9;AN=29246;NFAM=9
chr3	129857249	324399_2	N	]chr3:129848414]N	782.64	LOW	SVTYPE=BND;POS=129848414;STRANDS=+-:74;CIPOS=-24,22;CIEND=-10,23;CIPOS95=0,0;CIEND95=0,0;MATEID=324399_1;EVENT=324399;SECONDARY;SU=74;PE=36;SR=38;ALG=PROD;AF=3.419e-05;NSAMP=1;MSQ=146.33;RECLASSIFIED;AC=1;AN=29246;NFAM=1
chr3	129857407	324403_1	N	N[chr3:129880307[	566.85	LOW	SVTYPE=BND;POS=129857407;STRANDS=+-:63;CIPOS=-10,23;CIEND=-30,29;CIPOS95=0,0;CIEND95=0,0;MATEID=324403_2;EVENT=324403;SU=63;PE=18;SR=45;ALG=PROD;AF=3.419e-05;NSAMP=1;MSQ=176.39;RECLASSIFIED;AC=1;AN=29246;NFAM=1
chr3	129863634	324404	N	<DEL>	332.45	PASS	SVTYPE=DEL;POS=129863634;SVLEN=-898;END=129864532;STRANDS=+-:20;CIPOS=-30,29;CIEND=-30,27;CIPOS95=0,0;CIEND95=0,0;SU=20;PE=14;SR=6;ALG=PROD;AF=6.839e-05;NSAMP=2;MSQ=166.22;AC=2;AN=29246;NFAM=2
chr3	129868539	324406	N	<DEL>	383.48	PASS	SVTYPE=DEL;POS=129868539;SVLEN=-4402;END=129872941;STRANDS=+-:15;IMPRECISE;CIPOS=-10,299;CIEND=-250,4;CIPOS95=-3,37;CIEND95=-56,0;SU=15;PE=15;SR=0;ALG=PROD;AF=3.419e-05;NSAMP=1;MSQ=383.48;AC=1;AN=29246;NFAM=1
chr3	129871366	70890_1	N	[chr8:108488167[N	2756.46	LOW	SVTYPE=BND;POS=129871366;STRANDS=--:4;IMPRECISE;CIPOS=-8,2;CIEND=-9,8;CIPOS95=-1,1;CIEND95=0,0;MATEID=70890_2;EVENT=70890;SU=4;PE=0;SR=4;ALG=PROD;AF=0.00277;NSAMP=81;MSQ=33.53;AC=81;AN=29246;NFAM=81
chr3	129877926	59977_1	N	N]chr10:86504441]	11071.6	LOW	SVTYPE=BND;POS=129877926;STRANDS=++:42;CIPOS=-9,8;CIEND=-9,8;CIPOS95=0,0;CIEND95=0,0;MATEID=59977_2;EVENT=59977;SU=42;PE=0;SR=42;ALG=PROD;AF=0.01091;NSAMP=319;MSQ=21.62;AC=319;AN=29246;NFAM=318
chr3	129878000	324408	N	<DEL>	137.83	PASS	SVTYPE=DEL;POS=129878000;SVLEN=-110;END=129878110;STRANDS=+-:6;CIPOS=-6,5;CIEND=-6,5;CIPOS95=0,0;CIEND95=0,0;SU=6;PE=0;SR=6;ALG=PROD;AF=3.419e-05;NSAMP=1;MSQ=137.83;RETAINED;AC=1;AN=29246;NFAM=1
chr3	129880307	324400_2	N	]chr3:129848413]N	518.78	LOW	SVTYPE=BND;POS=129848413;STRANDS=+-:37;IMPRECISE;CIPOS=-406,26;CIEND=-10,400;CIPOS95=-97,26;CIEND95=-10,55;MATEID=324400_1;EVENT=324400;SECONDARY;SU=37;PE=37;SR=0;ALG=PROD;AF=3.419e-05;NSAMP=1;MSQ=56.35;RECLASSIFIED;AC=1;AN=29246;NFAM=1
chr3	129880307	324403_2	N	]chr3:129857407]N	566.85	LOW	SVTYPE=BND;POS=129857407;STRANDS=+-:63;CIPOS=-30,29;CIEND=-10,23;CIPOS95=0,0;CIEND95=0,0;MATEID=324403_1;EVENT=324403;SECONDARY;SU=63;PE=18;SR=45;ALG=PROD;AF=3.419e-05;NSAMP=1;MSQ=176.39;RECLASSIFIED;AC=1;AN=29246;NFAM=1
chr3	129880560	324409_1	N	N[chr3:129893491[	818.85	LOW	SVTYPE=BND;POS=129880560;STRANDS=+-:72;CIPOS=-30,29;CIEND=-30,29;CIPOS95=0,0;CIEND95=0,0;MATEID=324409_2;EVENT=324409;SU=72;PE=40;SR=32;ALG=PROD;AF=3.419e-05;NSAMP=1;MSQ=308.53;RECLASSIFIED;AC=1;AN=29246;NFAM=1
chr3	129883053	324410_1	N	N[chr3:129883348[	988.74	LOW	SVTYPE=BND;POS=129883053;STRANDS=+-:137;CIPOS=-6,2;CIEND=-4,4;CIPOS95=0,0;CIEND95=0,0;MATEID=324410_2;EVENT=324410;SU=137;PE=0;SR=137;ALG=PROD;AF=0.0005129;NSAMP=15;MSQ=19.29;RECLASSIFIED;AC=15;AN=29246;NFAM=15
chr3	129883348	324410_2	N	]chr3:129883053]N	988.74	LOW	SVTYPE=BND;POS=129883053;STRANDS=+-:137;CIPOS=-4,4;CIEND=-6,2;CIPOS95=0,0;CIEND95=0,0;MATEID=324410_1;EVENT=324410;SECONDARY;SU=137;PE=0;SR=137;ALG=PROD;AF=0.0005129;NSAMP=15;MSQ=19.29;RECLASSIFIED;AC=15;AN=29246;NFAM=15
chr3	129883349	63240_1	N	]chr15:67814546]N	7.61	LOW	SVTYPE=BND;POS=129883349;STRANDS=-+:5;CIPOS=-10,9;CIEND=-10,9;CIPOS95=0,0;CIEND95=0,0;MATEID=63240_2;EVENT=63240;SU=5;PE=0;SR=5;ALG=PROD;AF=3.419e-05;NSAMP=1;MSQ=4.6;AC=1;AN=29246;NFAM=1
chr3	129884833	324411_1	N	N[chr3:129885904[	37004.3	LOW	SVTYPE=BND;POS=129884833;STRANDS=+-:8;IMPRECISE;CIPOS=-30,650;CIEND=-636,29;CIPOS95=-30,167;CIEND95=-157,29;MATEID=324411_2;EVENT=324411;SU=8;PE=8;SR=0;ALG=PROD;AF=0.005266;NSAMP=153;MSQ=118.84;RECLASSIFIED;AC=154;AN=29246;NFAM=148
chr3	129884834	584755	N	<INV>	271610	PASS	SVTYPE=INV;POS=129884834;SVLEN=969;END=129885803;STRANDS=++:6892,--:4045;CIPOS=0,0;CIEND=0,0;CIPOS95=0,0;CIEND95=0,0;SU=10937;PE=8883;SR=2054;ALG=PROD;AF=0.005437;NSAMP=158;MSQ=769.39;AC=159;AN=29246;NFAM=153
chr3	129885394	584756	N	<INV>	220031	LOW	SVTYPE=INV;POS=129885394;SVLEN=510;END=129885904;STRANDS=++:6,--:38;IMPRECISE;CIPOS=-307,29;CIEND=-252,28;CIPOS95=-36,29;CIEND95=-54,28;SU=44;PE=44;SR=0;ALG=PROD;AF=0.005437;NSAMP=158;MSQ=641.29;AC=159;AN=29246;NFAM=153
chr3	129885904	324411_2	N	]chr3:129884833]N	37004.3	LOW	SVTYPE=BND;POS=129884833;STRANDS=+-:8;IMPRECISE;CIPOS=-636,29;CIEND=-30,650;CIPOS95=-157,29;CIEND95=-30,167;MATEID=324411_1;EVENT=324411;SECONDARY;SU=8;PE=8;SR=0;ALG=PROD;AF=0.005266;NSAMP=153;MSQ=118.84;RECLASSIFIED;AC=154;AN=29246;NFAM=148
chr3	129893491	324409_2	N	]chr3:129880560]N	818.85	LOW	SVTYPE=BND;POS=129880560;STRANDS=+-:72;CIPOS=-30,29;CIEND=-30,29;CIPOS95=0,0;CIEND95=0,0;MATEID=324409_1;EVENT=324409;SECONDARY;SU=72;PE=40;SR=32;ALG=PROD;AF=3.419e-05;NSAMP=1;MSQ=308.53;RECLASSIFIED;AC=1;AN=29246;NFAM=1
chr3	129893683	50221_2	N	N[chr2:128728704[	684.93	LOW	SVTYPE=BND;POS=129893683;STRANDS=-+:56;CIPOS=-30,29;CIEND=-30,29;CIPOS95=0,0;CIEND95=0,0;MATEID=50221_1;EVENT=50221;SECONDARY;SU=56;PE=22;SR=34;ALG=PROD;AF=3.419e-05;NSAMP=1;MSQ=179.59;AC=1;AN=29246;NFAM=1
chr3	129908011	69710_1	N	[chr7:30746585[N	64.6	LOW	SVTYPE=BND;POS=129908011;STRANDS=--:19;IMPRECISE;CIPOS=-382,9;CIEND=-496,29;CIPOS95=-61,9;CIEND95=-89,29;MATEID=69710_2;EVENT=69710;SU=19;PE=19;SR=0;ALG=PROD;AF=0.000171;NSAMP=5;MSQ=12.65;AC=5;AN=29246;NFAM=5
chr3	129908029	69711_1	N	N]chr7:30746781]	383.02	LOW	SVTYPE=BND;POS=129908029;STRANDS=++:40;IMPRECISE;CIPOS=-10,365;CIEND=-13,413;CIPOS95=-10,26;CIEND95=-13,56;MATEID=69711_2;EVENT=69711;SU=40;PE=40;SR=0;ALG=PROD;AF=0.0005471;NSAMP=16;MSQ=23.63;AC=16;AN=29246;NFAM=16
chr3	129912549	324412	N	<DEL>	299.45	PASS	SVTYPE=DEL;POS=129912549;SVLEN=-9448;END=129921997;STRANDS=+-:19;IMPRECISE;CIPOS=-30,300;CIEND=-338,29;CIPOS95=-30,35;CIEND95=-34,29;SU=19;PE=19;SR=0;ALG=PROD;AF=6.839e-05;NSAMP=2;MSQ=149.72;AC=2;AN=29246;NFAM=2
chr3	129914209	324413	N	<DEL>	1941.21	PASS	SVTYPE=DEL;POS=129914209;SVLEN=-1885;END=129916094;STRANDS=+-:90;CIPOS=-10,29;CIEND=-30,8;CIPOS95=0,0;CIEND95=0,0;SU=90;PE=84;SR=6;ALG=PROD;AF=0.0002393;NSAMP=7;MSQ=277.32;AC=7;AN=29246;NFAM=7
chr3	129936287	60683_1	N	N]chr11:67233534]	1796.86	LOW	SVTYPE=BND;POS=129936287;STRANDS=++:16;IMPRECISE;CIPOS=-9,676;CIEND=-30,477;CIPOS95=-9,165;CIEND95=-30,68;MATEID=60683_2;EVENT=60683;SU=16;PE=16;SR=0;ALG=PROD;AF=0.002188;NSAMP=64;MSQ=15.68;AC=64;AN=29246;NFAM=64
chr3	129938465	324415	N	<DEL>	4.87665e+06	PASS	SVTYPE=DEL;POS=129938465;SVLEN=-564;END=129939029;STRANDS=+-:136620;CIPOS=0,0;CIEND=0,0;CIPOS95=0,0;CIEND95=0,0;SU=136620;PE=84037;SR=52583;ALG=PROD;AF=0.2068;NSAMP=5344;MSQ=534.24;MEDGQR=4.39;Q10GQR=3.89;AC=6049;AN=29246;NFAM=5064
chr3	129948400	62600_1	N	[chr14:22504690[N	724.82	LOW	SVTYPE=BND;POS=129948400;STRANDS=--:4;IMPRECISE;CIPOS=-10,9;CIEND=-10,9;CIPOS95=-3,1;CIEND95=-3,3;MATEID=62600_2;EVENT=62600;SU=4;PE=3;SR=1;ALG=PROD;AF=0.001128;NSAMP=33;MSQ=11.43;AC=33;AN=29246;NFAM=33
chr3	129948527	64462_1	N	N]chr18:11055189]	133.85	LOW	SVTYPE=BND;POS=129948527;STRANDS=++:18;IMPRECISE;CIPOS=-30,251;CIEND=-13,430;CIPOS95=-20,20;CIEND95=-13,96;MATEID=64462_2;EVENT=64462;SU=18;PE=18;SR=0;ALG=PROD;AF=0.000171;NSAMP=5;MSQ=25.89;AC=5;AN=29246;NFAM=5
chr3	129958352	70231_1	N	]chr7:135096760]N	1181.89	LOW	SVTYPE=BND;POS=129958352;STRANDS=-+:13;CIPOS=-29,28;CIEND=-29,28;CIPOS95=0,0;CIEND95=0,0;MATEID=70231_2;EVENT=70231;SU=13;PE=0;SR=13;ALG=PROD;AF=0.001607;NSAMP=44;MSQ=18.45;AC=47;AN=29246;NFAM=44
chr3	129960317	71165_1	N	]chr9:16155367]N	23335.1	LOW	SVTYPE=BND;POS=129960317;STRANDS=-+:1391;CIPOS=0,0;CIEND=0,0;CIPOS95=0,0;CIEND95=0,0;MATEID=71165_2;EVENT=71165;SU=1391;PE=0;SR=1391;ALG=PROD;AF=0.01607;NSAMP=470;MSQ=26.98;AC=470;AN=29246;NFAM=461
chr3	129960336	50222_2	N	N[chr2:143379499[	345.7	LOW	SVTYPE=BND;POS=129960336;STRANDS=-+:4;IMPRECISE;CIPOS=-9,8;CIEND=-10,7;CIPOS95=0,0;CIEND95=-2,0;MATEID=50222_1;EVENT=50222;SECONDARY;SU=4;PE=0;SR=4;ALG=PROD;AF=0.0008206;NSAMP=24;MSQ=8.38;AC=24;AN=29246;NFAM=24
chr3	129970895	71481_1	N	]chr9:93373675]N	27.39	LOW	SVTYPE=BND;POS=129970895;STRANDS=-+:4;IMPRECISE;CIPOS=-10,8;CIEND=-10,7;CIPOS95=-1,0;CIEND95=-2,0;MATEID=71481_2;EVENT=71481;SU=4;PE=0;SR=4;ALG=PROD;AF=6.839e-05;NSAMP=2;MSQ=13.69;AC=2;AN=29246;NFAM=2
chr3	129971783	62574_1	N	]chr14:20008186]N	424.9	LOW	SVTYPE=BND;POS=129971783;STRANDS=-+:4;IMPRECISE;CIPOS=-10,9;CIEND=-9,9;CIPOS95=-1,1;CIEND95=0,2;MATEID=62574_2;EVENT=62574;SU=4;PE=2;SR=2;ALG=PROD;AF=0.0009574;NSAMP=28;MSQ=11.17;AC=28;AN=29246;NFAM=28
chr3	129971792	50223_2	N	[chr2:17946522[N	720.82	LOW	SVTYPE=BND;POS=129971792;STRANDS=--:18;IMPRECISE;CIPOS=-257,49;CIEND=-570,10;CIPOS95=-19,19;CIEND95=-108,10;MATEID=50223_1;EVENT=50223;SECONDARY;SU=18;PE=18;SR=0;ALG=PROD;AF=0.0009574;NSAMP=28;MSQ=22.29;AC=28;AN=29246;NFAM=28
chr3	129974489	324418	N	<DEL>	1771.47	PASS	SVTYPE=DEL;POS=129974489;SVLEN=-6491;END=129980980;STRANDS=+-:75;CIPOS=-22,21;CIEND=-22,20;CIPOS95=0,0;CIEND95=0,0;SU=75;PE=44;SR=31;ALG=PROD;AF=6.839e-05;NSAMP=2;MSQ=885.74;AC=2;AN=29246;NFAM=1
chr3	129975736	324419	N	<DEL>	959.29	PASS	SVTYPE=DEL;POS=129975736;SVLEN=-6446;END=129982182;STRANDS=+-:39;CIPOS=-10,9;CIEND=-2,0;CIPOS95=0,0;CIEND95=0,0;SU=39;PE=25;SR=14;ALG=PROD;AF=3.419e-05;NSAMP=1;MSQ=959.29;AC=1;AN=29246;NFAM=1
chr3	129976837	324420_1	N	N[chr3:129977162[	307.47	LOW	SVTYPE=BND;POS=129976837;STRANDS=+-:11;CIPOS=-26,25;CIEND=-30,26;CIPOS95=0,0;CIEND95=0,0;MATEID=324420_2;EVENT=324420;SU=11;PE=0;SR=11;ALG=PROD;AF=0.0004103;NSAMP=12;MSQ=14.78;RECLASSIFIED;AC=12;AN=29246;NFAM=12
chr3	129977162	324420_2	N	]chr3:129976837]N	307.47	LOW	SVTYPE=BND;POS=129976837;STRANDS=+-:11;CIPOS=-30,26;CIEND=-26,25;CIPOS95=0,0;CIEND95=0,0;MATEID=324420_1;EVENT=324420;SECONDARY;SU=11;PE=0;SR=11;ALG=PROD;AF=0.0004103;NSAMP=12;MSQ=14.78;RECLASSIFIED;AC=12;AN=29246;NFAM=12
chr3	129981636	324421_1	N	N[chr3:129981744[	1771.03	PASS	SVTYPE=BND;POS=129981636;STRANDS=+-:73;CIPOS=-8,6;CIEND=-6,6;CIPOS95=0,0;CIEND95=0,0;MATEID=324421_2;EVENT=324421;SU=73;PE=0;SR=73;ALG=PROD;AF=3.419e-05;NSAMP=1;MSQ=134.76;RECLASSIFIED;AC=1;AN=29246;NFAM=1
chr3	129981744	324421_2	N	]chr3:129981636]N	1771.03	PASS	SVTYPE=BND;POS=129981636;STRANDS=+-:73;CIPOS=-6,6;CIEND=-8,6;CIPOS95=0,0;CIEND95=0,0;MATEID=324421_1;EVENT=324421;SECONDARY;SU=73;PE=0;SR=73;ALG=PROD;AF=3.419e-05;NSAMP=1;MSQ=134.76;RECLASSIFIED;AC=1;AN=29246;NFAM=1
chr3	129999131	61398_1	N	]chr12:8393616]N	421995	LOW	SVTYPE=BND;POS=129999131;STRANDS=-+:6257;CIPOS=-67,17;CIEND=-2,66;CIPOS95=0,0;CIEND95=0,0;MATEID=61398_2;EVENT=61398;SU=6257;PE=6257;SR=0;ALG=PROD;AF=0.1318;NSAMP=3855;MSQ=62.19;AC=3855;AN=29246;NFAM=3624
chr3	129999140	584670_2	N	[chr3:125770901[N	146337	LOW	SVTYPE=BND;POS=129999140;STRANDS=--:118;IMPRECISE;CIPOS=-397,11;CIEND=-170,11;CIPOS95=-23,11;CIEND95=-16,11;MATEID=584670_1;EVENT=584670;SECONDARY;SU=118;PE=118;SR=0;ALG=PROD;AF=0.04431;NSAMP=1296;MSQ=42.62;AC=1296;AN=29246;NFAM=1178
chr3	129999141	584672_2	N	[chr3:125770365[N	183304	LOW	SVTYPE=BND;POS=129999141;STRANDS=--:5;IMPRECISE;CIPOS=-598,49;CIEND=-40,45;CIPOS95=-153,49;CIEND95=-4,4;MATEID=584672_1;EVENT=584672;SECONDARY;SU=5;PE=5;SR=0;ALG=PROD;AF=0.0585;NSAMP=1711;MSQ=44.3;AC=1711;AN=29246;NFAM=1582
chr3	130000937	317822_2	N	]chr3:75578185]N	35677.2	LOW	SVTYPE=BND;POS=75578185;STRANDS=+-:726;IMPRECISE;CIPOS=-290,9;CIEND=-18,110;CIPOS95=-17,9;CIEND95=-3,3;MATEID=317822_1;EVENT=317822;SECONDARY;SU=726;PE=726;SR=0;ALG=PROD;AF=0.0252;NSAMP=737;MSQ=40.55;RECLASSIFIED;AC=737;AN=29246;NFAM=727
chr3	130001160	506608_2	N	N[chr3:75578237[	39086.4	LOW	SVTYPE=BND;POS=75578237;STRANDS=-+:3928;IMPRECISE;CIPOS=-9,96;CIEND=-33,6;CIPOS95=-1,1;CIEND95=-1,1;MATEID=506608_1;EVENT=506608;SECONDARY;SU=3928;PE=3928;SR=0;ALG=PROD;AF=0.03775;NSAMP=1104;MSQ=28.94;RECLASSIFIED;AC=1104;AN=29246;NFAM=1093
chr3	130002860	60774_1	N	N[chr11:3580928[	107.89	LOW	SVTYPE=BND;POS=130002860;STRANDS=+-:5;IMPRECISE;CIPOS=-10,644;CIEND=-661,9;CIPOS95=-2,131;CIEND95=-121,2;MATEID=60774_2;EVENT=60774;SU=5;PE=5;SR=0;ALG=PROD;AF=0.0001368;NSAMP=4;MSQ=26.49;AC=4;AN=29246;NFAM=4
chr3	130005296	60775_1	N	]chr11:3583451]N	28282.2	LOW	SVTYPE=BND;POS=130005296;STRANDS=-+:25;IMPRECISE;CIPOS=-353,16;CIEND=-13,365;CIPOS95=-50,16;CIEND95=-13,64;MATEID=60775_2;EVENT=60775;SU=25;PE=25;SR=0;ALG=PROD;AF=0.02257;NSAMP=660;MSQ=35.59;AC=660;AN=29246;NFAM=657
chr3	130008002	509260	N	<DUP>	245.15	PASS	SVTYPE=DUP;POS=130008002;SVLEN=36274;END=130044276;STRANDS=-+:22;CIPOS=-26,24;CIEND=-24,25;CIPOS95=0,0;CIEND95=0,0;SU=22;PE=16;SR=6;ALG=PROD;AF=6.839e-05;NSAMP=2;MSQ=121.61;AC=2;AN=29246;NFAM=2
chr3	130015704	584650_2	N	[chr3:125731225[N	2324.52	LOW	SVTYPE=BND;POS=130015704;STRANDS=--:265;IMPRECISE;CIPOS=-330,18;CIEND=-188,21;CIPOS95=-10,10;CIEND95=-3,3;MATEID=584650_1;EVENT=584650;SECONDARY;SU=265;PE=265;SR=0;ALG=PROD;AF=0.001504;NSAMP=44;MSQ=41.59;AC=44;AN=29246;NFAM=44
chr3	130015752	509261_1	N	]chr3:130038567]N	4521.22	LOW	SVTYPE=BND;POS=130015752;STRANDS=-+:915;IMPRECISE;CIPOS=-864,158;CIEND=-288,697;CIPOS95=-139,139;CIEND95=-99,99;MATEID=509261_2;EVENT=509261;SU=915;PE=915;SR=0;ALG=SUM;AF=0.006907;NSAMP=202;MSQ=17.95;RETAINED;RECLASSIFIED;AC=202;AN=29246;NFAM=202
chr3	130015935	584663_2	N	N]chr3:125753758]	138.18	LOW	SVTYPE=BND;POS=130015935;STRANDS=++:15;IMPRECISE;CIPOS=-30,428;CIEND=-50,435;CIPOS95=-30,73;CIEND95=-50,80;MATEID=584663_1;EVENT=584663;SECONDARY;SU=15;PE=15;SR=0;ALG=PROD;AF=0.0001026;NSAMP=3;MSQ=41.37;AC=3;AN=29246;NFAM=3
chr3	130015942	584651_2	N	N]chr3:125731084]	399.89	LOW	SVTYPE=BND;POS=130015942;STRANDS=++:60;IMPRECISE;CIPOS=-133,867;CIEND=-483,691;CIPOS95=-133,483;CIEND95=-405,405;MATEID=584651_1;EVENT=584651;SECONDARY;SU=60;PE=60;SR=0;ALG=SUM;AF=0.0002735;NSAMP=8;MSQ=18.56;AC=8;AN=29246;NFAM=8
chr3	130016039	324422_1	N	N[chr3:130038618[	25770.1	LOW	SVTYPE=BND;POS=130016039;STRANDS=+-:3282;IMPRECISE;CIPOS=-9,46;CIEND=-56,8;CIPOS95=-1,1;CIEND95=-1,1;MATEID=324422_2;EVENT=324422;SU=3282;PE=3282;SR=0;ALG=PROD;AF=0.01826;NSAMP=534;MSQ=36.48;RECLASSIFIED;AC=534;AN=29246;NFAM=530
chr3	130016209	61046_1	N	N[chr11:67968838[	104.83	LOW	SVTYPE=BND;POS=130016209;STRANDS=+-:4;IMPRECISE;CIPOS=-10,336;CIEND=-497,9;CIPOS95=-2,93;CIEND95=-158,1;MATEID=61046_2;EVENT=61046;SU=4;PE=4;SR=0;ALG=PROD;AF=3.419e-05;NSAMP=1;MSQ=104.76;AC=1;AN=29246;NFAM=1
chr3	130016430	324423_1	N	N[chr3:130039168[	95.57	LOW	SVTYPE=BND;POS=130016430;STRANDS=+-:12;IMPRECISE;CIPOS=-10,540;CIEND=-200,9;CIPOS95=-1,207;CIEND95=-75,2;MATEID=324423_2;EVENT=324423;SU=12;PE=12;SR=0;ALG=PROD;AF=3.419e-05;NSAMP=1;MSQ=26.81;RECLASSIFIED;AC=1;AN=29246;NFAM=1
chr3	130019221	66311_1	N	[chr4:8952857[N	179.65	LOW	SVTYPE=BND;POS=130019221;STRANDS=--:9;IMPRECISE;CIPOS=-440,49;CIEND=-360,49;CIPOS95=-73,49;CIEND95=-63,49;MATEID=66311_2;EVENT=66311;SU=9;PE=9;SR=0;ALG=PROD;AF=3.419e-05;NSAMP=1;MSQ=179.65;AC=1;AN=29246;NFAM=1
chr3	130019863	66312_1	N	N]chr4:8952353]	263.69	PASS	SVTYPE=BND;POS=130019863;STRANDS=++:11;IMPRECISE;CIPOS=-50,391;CIEND=-50,416;CIPOS95=-50,61;CIEND95=-50,75;MATEID=66312_2;EVENT=66312;SU=11;PE=11;SR=0;ALG=PROD;AF=3.419e-05;NSAMP=1;MSQ=263.69;AC=1;AN=29246;NFAM=1
chr3	130020633	66310_1	N	N]chr4:8951642]	1964.9	LOW	SVTYPE=BND;POS=130020633;STRANDS=++:204;IMPRECISE;CIPOS=-15,176;CIEND=-23,331;CIPOS95=-4,4;CIEND95=-11,11;MATEID=66310_2;EVENT=66310;SU=204;PE=204;SR=0;ALG=PROD;AF=0.002223;NSAMP=65;MSQ=21.99;AC=65;AN=29246;NFAM=65
chr3	130020729	66309_1	N	[chr4:8951376[N	765.63	LOW	SVTYPE=BND;POS=130020729;STRANDS=--:143;IMPRECISE;CIPOS=-275,23;CIEND=-444,10;CIPOS95=-6,6;CIEND95=-44,10;MATEID=66309_2;EVENT=66309;SU=143;PE=143;SR=0;ALG=PROD;AF=0.0006155;NSAMP=18;MSQ=28.7;AC=18;AN=29246;NFAM=18
chr3	130023577	584648_2	N	N]chr3:125723506]	29.74	LOW	SVTYPE=BND;POS=130023577;STRANDS=++:6;IMPRECISE;CIPOS=-10,352;CIEND=-10,415;CIPOS95=-2,98;CIEND95=-1,123;MATEID=584648_1;EVENT=584648;SECONDARY;SU=6;PE=6;SR=0;ALG=PROD;AF=3.419e-05;NSAMP=1;MSQ=29.74;AC=1;AN=29246;NFAM=1
chr3	130025721	584661_2	N	[chr3:125743861[N	4679.27	LOW	SVTYPE=BND;POS=130025721;STRANDS=--:278;IMPRECISE;CIPOS=-158,24;CIEND=-126,30;CIPOS95=-4,4;CIEND95=-6,6;MATEID=584661_1;EVENT=584661;SECONDARY;SU=278;PE=278;SR=0;ALG=PROD;AF=0.0007864;NSAMP=23;MSQ=177.32;AC=23;AN=29246;NFAM=23
chr3	130026650	584662_2	N	N]chr3:125743096]	2219.47	LOW	SVTYPE=BND;POS=130026650;STRANDS=++:173;IMPRECISE;CIPOS=-33,132;CIEND=-31,296;CIPOS95=-3,3;CIEND95=-7,7;MATEID=584662_1;EVENT=584662;SECONDARY;SU=173;PE=173;SR=0;ALG=PROD;AF=0.0005813;NSAMP=17;MSQ=101.46;AC=17;AN=29246;NFAM=17
chr3	130027874	509264_1	N	]chr3:130146123]N	1037.05	LOW	SVTYPE=BND;POS=130027874;STRANDS=-+:67;IMPRECISE;CIPOS=-502,10;CIEND=-30,120;CIPOS95=-48,10;CIEND95=-8,8;MATEID=509264_2;EVENT=509264;SU=67;PE=67;SR=0;ALG=PROD;AF=0.001881;NSAMP=55;MSQ=15.99;RECLASSIFIED;AC=55;AN=29246;NFAM=55
chr3	130028074	324424_1	N	N[chr3:130146129[	5349.98	LOW	SVTYPE=BND;POS=130028074;STRANDS=+-:435;IMPRECISE;CIPOS=-10,303;CIEND=-135,9;CIPOS95=-10,16;CIEND95=-3,3;MATEID=324424_2;EVENT=324424;SU=435;PE=435;SR=0;ALG=PROD;AF=0.005402;NSAMP=158;MSQ=29.48;RECLASSIFIED;AC=158;AN=29246;NFAM=156
chr3	130028879	584658_2	N	[chr3:125740755[N	673.4	LOW	SVTYPE=BND;POS=130028879;STRANDS=--:24;IMPRECISE;CIPOS=-319,29;CIEND=-391,29;CIPOS95=-32,29;CIEND95=-65,29;MATEID=584658_1;EVENT=584658;SECONDARY;SU=24;PE=24;SR=0;ALG=PROD;AF=6.839e-05;NSAMP=2;MSQ=80.72;AC=2;AN=29246;NFAM=2
chr3	130031138	584647_2	N	[chr3:125715902[N	66.34	LOW	SVTYPE=BND;POS=130031138;STRANDS=--:5;IMPRECISE;CIPOS=-492,9;CIEND=-652,9;CIPOS95=-149,2;CIEND95=-201,1;MATEID=584647_1;EVENT=584647;SECONDARY;SU=5;PE=5;SR=0;ALG=PROD;AF=3.419e-05;NSAMP=1;MSQ=65.68;AC=1;AN=29246;NFAM=1
chr3	130032488	584656_2	N	[chr3:125737099[N	777.54	LOW	SVTYPE=BND;POS=130032488;STRANDS=--:55;IMPRECISE;CIPOS=-600,215;CIEND=-505,167;CIPOS95=-169,169;CIEND95=-127,127;MATEID=584656_1;EVENT=584656;SECONDARY;SU=55;PE=55;SR=0;ALG=SUM;AF=0.0005129;NSAMP=15;MSQ=37.73;AC=15;AN=29246;NFAM=15
chr3	130032916	60690_1	N	N]chr11:71905718]	114.22	LOW	SVTYPE=BND;POS=130032916;STRANDS=++:4;IMPRECISE;CIPOS=-10,365;CIEND=-10,520;CIPOS95=-2,130;CIEND95=-1,178;MATEID=60690_2;EVENT=60690;SU=4;PE=4;SR=0;ALG=PROD;AF=6.839e-05;NSAMP=2;MSQ=50.78;AC=2;AN=29244;NFAM=2
chr3	130033136	61079_1	N	[chr11:71905548[N	32.58	LOW	SVTYPE=BND;POS=130033136;STRANDS=--:4;IMPRECISE;CIPOS=-410,9;CIEND=-493,9;CIPOS95=-134,1;CIEND95=-159,1;MATEID=61079_2;EVENT=61079;SU=4;PE=4;SR=0;ALG=PROD;AF=6.839e-05;NSAMP=2;MSQ=13.75;AC=2;AN=29246;NFAM=2
chr3	130033340	584657_2	N	N]chr3:125736484]	255.18	LOW	SVTYPE=BND;POS=130033340;STRANDS=++:49;IMPRECISE;CIPOS=-23,167;CIEND=-30,377;CIPOS95=-18,18;CIEND95=-30,43;MATEID=584657_1;EVENT=584657;SECONDARY;SU=49;PE=49;SR=0;ALG=PROD;AF=0.0002393;NSAMP=7;MSQ=26.71;AC=7;AN=29246;NFAM=7
chr3	130033554	584655_2	N	[chr3:125736281[N	129.11	LOW	SVTYPE=BND;POS=130033554;STRANDS=--:38;IMPRECISE;CIPOS=-463,14;CIEND=-440,29;CIPOS95=-44,14;CIEND95=-74,29;MATEID=584655_1;EVENT=584655;SECONDARY;SU=38;PE=38;SR=0;ALG=PROD;AF=0.0001026;NSAMP=3;MSQ=14.01;AC=3;AN=29246;NFAM=3
chr3	130034769	61077_1	N	[chr11:71903872[N	1432.46	LOW	SVTYPE=BND;POS=130034769;STRANDS=--:56;IMPRECISE;CIPOS=-724,50;CIEND=-602,114;CIPOS95=-173,50;CIEND95=-139,114;MATEID=61077_2;EVENT=61077;SU=56;PE=56;SR=0;ALG=SUM;AF=0.00147;NSAMP=43;MSQ=24.88;AC=43;AN=29246;NFAM=43
chr3	130038322	584653_2	N	N]chr3:125731468]	245.08	LOW	SVTYPE=BND;POS=130038322;STRANDS=++:26;IMPRECISE;CIPOS=-30,323;CIEND=-33,432;CIPOS95=-30,36;CIEND95=-33,62;MATEID=584653_1;EVENT=584653;SECONDARY;SU=26;PE=26;SR=0;ALG=PROD;AF=0.0001368;NSAMP=4;MSQ=60.52;AC=4;AN=29246;NFAM=4
chr3	130038567	509261_2	N	N[chr3:130015752[	4521.22	LOW	SVTYPE=BND;POS=130015752;STRANDS=-+:915;IMPRECISE;CIPOS=-288,697;CIEND=-864,158;CIPOS95=-99,99;CIEND95=-139,139;MATEID=509261_1;EVENT=509261;SECONDARY;SU=915;PE=915;SR=0;ALG=SUM;AF=0.006907;NSAMP=202;MSQ=17.95;RETAINED;RECLASSIFIED;AC=202;AN=29246;NFAM=202
chr3	130038614	584664_2	N	N]chr3:125753747]	5841.48	LOW	SVTYPE=BND;POS=130038614;STRANDS=++:21;IMPRECISE;CIPOS=-25,526;CIEND=-11,435;CIPOS95=-25,102;CIEND95=-11,80;MATEID=584664_1;EVENT=584664;SECONDARY;SU=21;PE=21;SR=0;ALG=PROD;AF=0.004924;NSAMP=144;MSQ=32.17;AC=144;AN=29246;NFAM=144
chr3	130038618	324422_2	N	]chr3:130016039]N	25770.1	LOW	SVTYPE=BND;POS=130016039;STRANDS=+-:3282;IMPRECISE;CIPOS=-56,8;CIEND=-9,46;CIPOS95=-1,1;CIEND95=-1,1;MATEID=324422_1;EVENT=324422;SECONDARY;SU=3282;PE=3282;SR=0;ALG=PROD;AF=0.01826;NSAMP=534;MSQ=36.48;RECLASSIFIED;AC=534;AN=29246;NFAM=530
chr3	130039168	324423_2	N	]chr3:130016430]N	95.57	LOW	SVTYPE=BND;POS=130016430;STRANDS=+-:12;IMPRECISE;CIPOS=-200,9;CIEND=-10,540;CIPOS95=-75,2;CIEND95=-1,207;MATEID=324423_1;EVENT=324423;SECONDARY;SU=12;PE=12;SR=0;ALG=PROD;AF=3.419e-05;NSAMP=1;MSQ=26.81;RECLASSIFIED;AC=1;AN=29246;NFAM=1
chr3	130040896	506865_2	N	N[chr3:86384960[	1096.28	LOW	SVTYPE=BND;POS=86384960;STRANDS=-+:6;IMPRECISE;CIPOS=-10,454;CIEND=-609,9;CIPOS95=-1,136;CIEND95=-173,1;MATEID=506865_1;EVENT=506865;SECONDARY;SU=6;PE=6;SR=0;ALG=PROD;AF=0.001675;NSAMP=49;MSQ=8.68;RECLASSIFIED;AC=49;AN=29246;NFAM=49
chr3	130040932	10163_2	N	[chr1:102718163[N	37.58	LOW	SVTYPE=BND;POS=130040932;STRANDS=--:4;CIPOS=-9,8;CIEND=-9,8;CIPOS95=0,0;CIEND95=0,0;MATEID=10163_1;EVENT=10163;SECONDARY;SU=4;PE=0;SR=4;ALG=PROD;AF=3.419e-05;NSAMP=1;MSQ=17.85;AC=1;AN=29246;NFAM=1
chr3	130040977	583623_2	N	N]chr3:82916363]	768.52	LOW	SVTYPE=BND;POS=130040977;STRANDS=++:8;CIPOS=-29,28;CIEND=-29,28;CIPOS95=0,0;CIEND95=0,0;MATEID=583623_1;EVENT=583623;SECONDARY;SU=8;PE=0;SR=8;ALG=PROD;AF=0.0008548;NSAMP=25;MSQ=25.87;AC=25;AN=29246;NFAM=25
chr3	130041010	318910_2	N	]chr3:86385120]N	1448.8	LOW	SVTYPE=BND;POS=86385120;STRANDS=+-:5;IMPRECISE;CIPOS=-407,9;CIEND=-10,430;CIPOS95=-115,2;CIEND95=-1,144;MATEID=318910_1;EVENT=318910;SECONDARY;SU=5;PE=5;SR=0;ALG=PROD;AF=0.002223;NSAMP=65;MSQ=16.74;RECLASSIFIED;AC=65;AN=29246;NFAM=65
chr3	130041012	583205_2	N	[chr3:63198616[N	31.38	LOW	SVTYPE=BND;POS=130041012;STRANDS=--:6;IMPRECISE;CIPOS=-423,9;CIEND=-584,9;CIPOS95=-120,2;CIEND95=-200,1;MATEID=583205_1;EVENT=583205;SECONDARY;SU=6;PE=6;SR=0;ALG=PROD;AF=3.419e-05;NSAMP=1;MSQ=12.11;AC=1;AN=29246;NFAM=1
chr3	130044539	324426	N	<DEL>	1.02591e+07	PASS	SVTYPE=DEL;POS=130044539;SVLEN=-43363;END=130087902;STRANDS=+-:296569;CIPOS=0,0;CIEND=0,0;CIPOS95=0,0;CIEND95=0,0;SU=296569;PE=215028;SR=81541;ALG=PROD;AF=0.3156;NSAMP=7645;MSQ=738.2;MEDGQR=5.29;Q10GQR=3.69;AC=9231;AN=29246;NFAM=7065
chr3	130044700	317792_2	N	]chr3:75380601]N	4751.28	LOW	SVTYPE=BND;POS=75380601;STRANDS=+-:4;CIPOS=-9,8;CIEND=-9,8;CIPOS95=0,0;CIEND95=0,0;MATEID=317792_1;EVENT=317792;SECONDARY;SU=4;PE=0;SR=4;ALG=PROD;AF=0.003249;NSAMP=95;MSQ=29.65;RECLASSIFIED;AC=95;AN=29236;NFAM=95
chr3	130052226	66278_1	N	]chr4:3919333]N	2391.28	LOW	SVTYPE=BND;POS=130052226;STRANDS=-+:48;CIPOS=-26,25;CIEND=-26,25;CIPOS95=0,0;CIEND95=0,0;MATEID=66278_2;EVENT=66278;SU=48;PE=0;SR=48;ALG=PROD;AF=0.002667;NSAMP=69;MSQ=23.84;AC=78;AN=29246;NFAM=69
chr3	130055412	324427_1	N	N[chr3:130062274[	5723.48	LOW	SVTYPE=BND;POS=130055412;STRANDS=+-:53;IMPRECISE;CIPOS=-23,369;CIEND=-305,9;CIPOS95=-23,23;CIEND95=-54,9;MATEID=324427_2;EVENT=324427;SU=53;PE=53;SR=0;ALG=PROD;AF=0.0001123;NSAMP=3;MSQ=105.71;RECLASSIFIED;AC=3;AN=26708;NFAM=3
chr3	130059150	324428_1	N	N[chr3:130064565[	2801.9	LOW	SVTYPE=BND;POS=130059150;STRANDS=+-:12;IMPRECISE;CIPOS=-10,371;CIEND=-357,9;CIPOS95=-2,63;CIEND95=-60,1;MATEID=324428_2;EVENT=324428;SU=12;PE=12;SR=0;ALG=PROD;AF=0.0001506;NSAMP=4;MSQ=127.42;RECLASSIFIED;AC=4;AN=26558;NFAM=2
chr3	130059490	69142_1	N	]chr6:106028538]N	1884.43	PASS	SVTYPE=BND;POS=130059490;STRANDS=-+:105;CIPOS=-30,29;CIEND=-30,29;CIPOS95=0,0;CIEND95=0,0;MATEID=69142_2;EVENT=69142;SU=105;PE=62;SR=43;ALG=PROD;AF=0.0001368;NSAMP=4;MSQ=471.11;AC=4;AN=29246;NFAM=1
chr3	130059707	324429_1	N	N[chr3:130064885[	4240.2	PASS	SVTYPE=BND;POS=130059707;STRANDS=+-:67;CIPOS=-6,29;CIEND=-30,11;CIPOS95=0,0;CIEND95=0,0;MATEID=324429_2;EVENT=324429;SU=67;PE=63;SR=4;ALG=PROD;AF=0.0001508;NSAMP=4;MSQ=504.06;RECLASSIFIED;AC=4;AN=26522;NFAM=1
chr3	130062274	324427_2	N	]chr3:130055412]N	5723.48	LOW	SVTYPE=BND;POS=130055412;STRANDS=+-:53;IMPRECISE;CIPOS=-305,9;CIEND=-23,369;CIPOS95=-54,9;CIEND95=-23,23;MATEID=324427_1;EVENT=324427;SECONDARY;SU=53;PE=53;SR=0;ALG=PROD;AF=0.0001123;NSAMP=3;MSQ=105.71;RECLASSIFIED;AC=3;AN=26708;NFAM=3
chr3	130062453	69578_1	N	]chr7:6907297]N	37321.9	LOW	SVTYPE=BND;POS=130062453;STRANDS=-+:75;IMPRECISE;CIPOS=-731,716;CIEND=-474,756;CIPOS95=-573,573;CIEND95=-355,355;MATEID=69578_2;EVENT=69578;SU=75;PE=75;SR=0;ALG=SUM;AF=0.02438;NSAMP=713;MSQ=34.8;RETAINED;AC=713;AN=29246;NFAM=706
chr3	130062946	324281_2	N	]chr3:128963327]N	73.57	LOW	SVTYPE=BND;POS=128963327;STRANDS=+-:5;IMPRECISE;CIPOS=-399,9;CIEND=-10,682;CIPOS95=-114,2;CIEND95=-1,199;MATEID=324281_1;EVENT=324281;SECONDARY;SU=5;PE=5;SR=0;ALG=PROD;AF=0.0001368;NSAMP=4;MSQ=12.98;RECLASSIFIED;AC=4;AN=29246;NFAM=4
chr3	130063285	69577_1	N	N[chr7:6907731[	69437.7	LOW	SVTYPE=BND;POS=130063285;STRANDS=+-:236;IMPRECISE;CIPOS=-713,786;CIEND=-661,219;CIPOS95=-176,176;CIEND95=-163,163;MATEID=69577_2;EVENT=69577;SU=236;PE=236;SR=0;ALG=SUM;AF=0.0383;NSAMP=1120;MSQ=45.37;RETAINED;AC=1120;AN=29246;NFAM=1107
chr3	130064047	324430_1	N	N[chr3:133433975[	224.74	LOW	SVTYPE=BND;POS=130064047;STRANDS=+-:6;IMPRECISE;CIPOS=-10,408;CIEND=-444,9;CIPOS95=-2,119;CIEND95=-123,2;MATEID=324430_2;EVENT=324430;SU=6;PE=6;SR=0;ALG=PROD;AF=3.419e-05;NSAMP=1;MSQ=224.74;RECLASSIFIED;AC=1;AN=29246;NFAM=1
chr3	130064565	324428_2	N	]chr3:130059150]N	2801.9	LOW	SVTYPE=BND;POS=130059150;STRANDS=+-:12;IMPRECISE;CIPOS=-357,9;CIEND=-10,371;CIPOS95=-60,1;CIEND95=-2,63;MATEID=324428_1;EVENT=324428;SECONDARY;SU=12;PE=12;SR=0;ALG=PROD;AF=0.0001506;NSAMP=4;MSQ=127.42;RECLASSIFIED;AC=4;AN=26558;NFAM=2
chr3	130064883	69143_1	N	]chr6:106028538]N	355.16	LOW	SVTYPE=BND;POS=130064883;STRANDS=-+:26;IMPRECISE;CIPOS=-463,32;CIEND=-31,516;CIPOS95=-91,32;CIEND95=-31,102;MATEID=69143_2;EVENT=69143;SU=26;PE=26;SR=0;ALG=PROD;AF=0.0001368;NSAMP=4;MSQ=88.79;AC=4;AN=29246;NFAM=1
chr3	130064885	324429_2	N	]chr3:130059707]N	4240.2	PASS	SVTYPE=BND;POS=130059707;STRANDS=+-:67;CIPOS=-30,11;CIEND=-6,29;CIPOS95=0,0;CIEND95=0,0;MATEID=324429_1;EVENT=324429;SECONDARY;SU=67;PE=63;SR=4;ALG=PROD;AF=0.0001508;NSAMP=4;MSQ=504.06;RECLASSIFIED;AC=4;AN=26522;NFAM=1
chr3	130067664	69144_1	N	N[chr6:106028523[	763.83	LOW	SVTYPE=BND;POS=130067664;STRANDS=+-:36;IMPRECISE;CIPOS=-50,344;CIEND=-386,45;CIPOS95=-50,51;CIEND95=-65,45;MATEID=69144_2;EVENT=69144;SU=36;PE=36;SR=0;ALG=PROD;AF=0.0001368;NSAMP=4;MSQ=190.96;AC=4;AN=29246;NFAM=1
chr3	130080306	65916_1	N	N]chr21:32439247]	3627.9	LOW	SVTYPE=BND;POS=130080306;STRANDS=++:126;IMPRECISE;CIPOS=-48,571;CIEND=-213,362;CIPOS95=-48,100;CIEND95=-30,30;MATEID=65916_2;EVENT=65916;SU=126;PE=126;SR=0;ALG=SUM;AF=0.004001;NSAMP=117;MSQ=26.25;AC=117;AN=29246;NFAM=117
chr3	130080546	317801_2	N	]chr3:75414203]N	6.18118e+06	PASS	SVTYPE=BND;POS=75414203;STRANDS=+-:107;IMPRECISE;CIPOS=-80,46;CIEND=-27,40;CIPOS95=-5,5;CIEND95=0,0;MATEID=317801_1;EVENT=317801;SECONDARY;SU=107;PE=107;SR=0;ALG=PROD;AF=0.5436;NSAMP=14307;MSQ=237.98;RETAINED;RECLASSIFIED;AC=15893;AN=29236;NFAM=13199
chr3	130081265	61029_1	N	]chr11:67774631]N	79.5	LOW	SVTYPE=BND;POS=130081265;STRANDS=-+:9;IMPRECISE;CIPOS=-477,29;CIEND=-30,569;CIPOS95=-98,29;CIEND95=-30,160;MATEID=61029_2;EVENT=61029;SU=9;PE=9;SR=0;ALG=PROD;AF=0.0001026;NSAMP=3;MSQ=19.44;AC=3;AN=29246;NFAM=3
chr3	130081328	64234_1	N	[chr17:48963238[N	313.21	LOW	SVTYPE=BND;POS=130081328;STRANDS=--:4;IMPRECISE;CIPOS=-428,9;CIEND=-682,9;CIPOS95=-112,2;CIEND95=-149,0;MATEID=64234_2;EVENT=64234;SU=4;PE=4;SR=0;ALG=PROD;AF=0.0004787;NSAMP=14;MSQ=19.29;AC=14;AN=29246;NFAM=14
chr3	130081915	69583_1	N	N[chr7:6918477[	4.94	LOW	SVTYPE=BND;POS=130081915;STRANDS=+-:4;IMPRECISE;CIPOS=-10,413;CIEND=-537,9;CIPOS95=-2,129;CIEND95=-178,1;MATEID=69583_2;EVENT=69583;SU=4;PE=4;SR=0;ALG=PROD;AF=3.419e-05;NSAMP=1;MSQ=4.64;AC=1;AN=29246;NFAM=1
chr3	130082236	61030_1	N	N[chr11:67775846[	649.24	LOW	SVTYPE=BND;POS=130082236;STRANDS=+-:4;IMPRECISE;CIPOS=-30,501;CIEND=-659,29;CIPOS95=-30,180;CIEND95=-215,29;MATEID=61030_2;EVENT=61030;SU=4;PE=4;SR=0;ALG=PROD;AF=0.0004103;NSAMP=12;MSQ=21.87;AC=12;AN=29246;NFAM=12
chr3	130082582	61031_1	N	]chr11:67776140]N	153317	LOW	SVTYPE=BND;POS=130082582;STRANDS=-+:13179;IMPRECISE;CIPOS=-15,8;CIEND=-11,61;CIPOS95=-1,1;CIEND95=0,0;MATEID=61031_2;EVENT=61031;SU=13179;PE=13179;SR=0;ALG=PROD;AF=0.09396;NSAMP=2748;MSQ=47.98;AC=2748;AN=29246;NFAM=2724
chr3	130082609	61033_1	N	]chr11:67776562]N	200777	LOW	SVTYPE=BND;POS=130082609;STRANDS=-+:66;IMPRECISE;CIPOS=-208,83;CIEND=-51,270;CIPOS95=-53,53;CIEND95=-51,71;MATEID=61033_2;EVENT=61033;SU=66;PE=66;SR=0;ALG=SUM;AF=0.1158;NSAMP=3387;MSQ=49.27;RETAINED;AC=3387;AN=29246;NFAM=3347
chr3	130083366	65874_1	N	N]chr21:32436684]	3.8188e+06	LOW	SVTYPE=BND;POS=130083366;STRANDS=++:57156,--:1410;IMPRECISE;CIPOS=-1220,981;CIEND=-733,1698;CIPOS95=-521,521;CIEND95=-536,536;MATEID=65874_2;EVENT=65874;SU=58566;PE=58566;SR=0;ALG=SUM;AF=0.4539;NSAMP=13274;MSQ=168.49;RETAINED;AC=13274;AN=29246;NFAM=12246
chr3	130083367	66349_1	N	N]chr4:9719325]	303415	LOW	SVTYPE=BND;POS=130083367;STRANDS=++:34;IMPRECISE;CIPOS=-51,108;CIEND=-50,61;CIPOS95=-16,16;CIEND95=-6,6;MATEID=66349_2;EVENT=66349;SU=34;PE=34;SR=0;ALG=PROD;AF=0.1573;NSAMP=4601;MSQ=47.67;AC=4601;AN=29246;NFAM=4461
chr3	130083371	61032_1	N	N[chr11:67776753[	2689.83	LOW	SVTYPE=BND;POS=130083371;STRANDS=+-:63;IMPRECISE;CIPOS=-121,762;CIEND=-827,75;CIPOS95=-89,89;CIEND95=-136,75;MATEID=61032_2;EVENT=61032;SU=63;PE=63;SR=0;ALG=SUM;AF=0.003453;NSAMP=101;MSQ=18.78;AC=101;AN=29246;NFAM=101
chr3	130083373	63028_1	N	N[chr14:98871084[	3430.33	LOW	SVTYPE=BND;POS=130083373;STRANDS=+-:132;IMPRECISE;CIPOS=-26,275;CIEND=-348,11;CIPOS95=-7,7;CIEND95=-16,11;MATEID=63028_2;EVENT=63028;SU=132;PE=132;SR=0;ALG=PROD;AF=0.003248;NSAMP=95;MSQ=29.81;AC=95;AN=29246;NFAM=94
chr3	130083387	66348_1	N	N]chr4:9718987]	250711	LOW	SVTYPE=BND;POS=130083387;STRANDS=++:22424,--:2;CIPOS=-15,43;CIEND=-9,65;CIPOS95=0,0;CIEND95=0,0;MATEID=66348_2;EVENT=66348;SU=22426;PE=22426;SR=0;ALG=PROD;AF=0.1407;NSAMP=4115;MSQ=45.71;AC=4115;AN=29246;NFAM=4024
chr3	130083569	66341_1	N	[chr4:9718400[N	1161.54	LOW	SVTYPE=BND;POS=130083569;STRANDS=--:8;IMPRECISE;CIPOS=-61,29;CIEND=-288,29;CIPOS95=-27,27;CIEND95=-35,29;MATEID=66341_2;EVENT=66341;SU=8;PE=8;SR=0;ALG=PROD;AF=0.001641;NSAMP=48;MSQ=18.76;AC=48;AN=29246;NFAM=48
chr3	130083751	66350_1	N	N]chr4:9718976]	168331	LOW	SVTYPE=BND;POS=130083751;STRANDS=++:33;IMPRECISE;CIPOS=-50,72;CIEND=-50,21;CIPOS95=-6,6;CIEND95=-18,18;MATEID=66350_2;EVENT=66350;SU=33;PE=33;SR=0;ALG=PROD;AF=0.1025;NSAMP=2998;MSQ=42.77;RETAINED;AC=2998;AN=29246;NFAM=2957
chr3	130084297	65899_1	N	N]chr21:32435191]	272027	LOW	SVTYPE=BND;POS=130084297;STRANDS=++:17,--:6;IMPRECISE;CIPOS=-241,52;CIEND=-199,173;CIPOS95=-180,52;CIEND95=-111,111;MATEID=65899_2;EVENT=65899;SU=23;PE=23;SR=0;ALG=SUM;AF=0.1286;NSAMP=3760;MSQ=45.52;AC=3760;AN=29246;NFAM=3613
chr3	130084454	65897_1	N	N]chr21:32435492]	400343	LOW	SVTYPE=BND;POS=130084454;STRANDS=++:95;IMPRECISE;CIPOS=-17,55;CIEND=-9,40;CIPOS95=-3,3;CIEND95=0,0;MATEID=65897_2;EVENT=65897;SU=95;PE=95;SR=0;ALG=PROD;AF=0.1755;NSAMP=5132;MSQ=50.69;AC=5132;AN=29246;NFAM=4904
chr3	130084800	65875_1	N	[chr21:32434206[N	1.94428e+06	LOW	SVTYPE=BND;POS=130084800;STRANDS=--:10672;IMPRECISE;CIPOS=-1034,531;CIEND=-872,836;CIPOS95=-316,316;CIEND95=-640,640;MATEID=65875_2;EVENT=65875;SU=10672;PE=10672;SR=0;ALG=SUM;AF=0.3743;NSAMP=10946;MSQ=98.05;RETAINED;AC=10946;AN=29246;NFAM=10080
chr3	130084842	61035_1	N	]chr11:67778345]N	930.2	LOW	SVTYPE=BND;POS=130084842;STRANDS=-+:5;IMPRECISE;CIPOS=-323,9;CIEND=-10,721;CIPOS95=-127,2;CIEND95=-2,164;MATEID=61035_2;EVENT=61035;SU=5;PE=5;SR=0;ALG=PROD;AF=0.0009232;NSAMP=27;MSQ=17.05;AC=27;AN=29246;NFAM=27
chr3	130085042	65891_1	N	N]chr21:32435069]	667115	LOW	SVTYPE=BND;POS=130085042;STRANDS=++:43,--:7;IMPRECISE;CIPOS=-408,679;CIEND=-811,347;CIPOS95=-344,344;CIEND95=-707,347;MATEID=65891_2;EVENT=65891;SU=50;PE=50;SR=0;ALG=SUM;AF=0.2304;NSAMP=6737;MSQ=61.72;RETAINED;AC=6737;AN=29246;NFAM=6380
chr3	130085122	66336_1	N	[chr4:9717045[N	895956	LOW	SVTYPE=BND;POS=130085122;STRANDS=--:21268,++:2;IMPRECISE;CIPOS=-918,193;CIEND=-965,441;CIPOS95=-132,132;CIEND95=-279,279;MATEID=66336_2;EVENT=66336;SU=21270;PE=21270;SR=0;AF=0.2919;NSAMP=8538;MSQ=73.66;RETAINED;AC=8538;AN=29246;NFAM=8194
chr3	130085283	66342_1	N	N]chr4:9717339]	28906.6	LOW	SVTYPE=BND;POS=130085283;STRANDS=++:8;IMPRECISE;CIPOS=-50,57;CIEND=-42,40;CIPOS95=-10,10;CIEND95=-1,1;MATEID=66342_2;EVENT=66342;SU=8;PE=8;SR=0;ALG=PROD;AF=0.02339;NSAMP=684;MSQ=30.44;RETAINED;AC=684;AN=29246;NFAM=682
chr3	130085975	65915_1	N	N]chr21:32433702]	3631.88	LOW	SVTYPE=BND;POS=130085975;STRANDS=++:11,--:1;IMPRECISE;CIPOS=-50,184;CIEND=-50,199;CIPOS95=-34,34;CIEND95=-50,77;MATEID=65915_2;EVENT=65915;SU=12;PE=12;SR=0;ALG=PROD;AF=0.00424;NSAMP=124;MSQ=22.74;RETAINED;AC=124;AN=29246;NFAM=124
chr3	130086476	61039_1	N	]chr11:67780294]N	48033.8	LOW	SVTYPE=BND;POS=130086476;STRANDS=-+:22;IMPRECISE;CIPOS=-282,49;CIEND=-64,290;CIPOS95=-64,49;CIEND95=-64,90;MATEID=61039_2;EVENT=61039;SU=22;PE=22;SR=0;ALG=SUM;AF=0.04086;NSAMP=1195;MSQ=33.86;AC=1195;AN=29246;NFAM=1189
chr3	130086650	61036_1	N	N[chr11:67780077[	34168.2	LOW	SVTYPE=BND;POS=130086650;STRANDS=+-:2509;IMPRECISE;CIPOS=-137,819;CIEND=-937,498;CIPOS95=-137,331;CIEND95=-145,145;MATEID=61036_2;EVENT=61036;SU=2509;PE=2509;SR=0;ALG=SUM;AF=0.02985;NSAMP=873;MSQ=31.28;RETAINED;AC=873;AN=29246;NFAM=872
chr3	130086736	61037_1	N	]chr11:67780318]N	71303.8	LOW	SVTYPE=BND;POS=130086736;STRANDS=-+:3433;IMPRECISE;CIPOS=-61,8;CIEND=-10,97;CIPOS95=0,0;CIEND95=-1,1;MATEID=61037_2;EVENT=61037;SU=3433;PE=3433;SR=0;ALG=PROD;AF=0.05779;NSAMP=1690;MSQ=34.68;AC=1690;AN=29246;NFAM=1679
chr3	130087209	324431	N	<DEL>	553.86	PASS	SVTYPE=DEL;POS=130087209;SVLEN=-1914;END=130089123;STRANDS=+-:29;CIPOS=-29,29;CIEND=-30,28;CIPOS95=0,0;CIEND95=0,0;SU=29;PE=22;SR=7;ALG=PROD;AF=0.0001026;NSAMP=3;MSQ=184.62;AC=3;AN=29246;NFAM=3
chr3	130089488	69584_1	N	]chr7:6921516]N	104084	LOW	SVTYPE=BND;POS=130089488;STRANDS=-+:1755;IMPRECISE;CIPOS=-122,1;CIEND=-5,120;CIPOS95=-1,1;CIEND95=-4,4;MATEID=69584_2;EVENT=69584;SU=1755;PE=1755;SR=0;ALG=PROD;AF=0.05471;NSAMP=1600;MSQ=52.41;AC=1600;AN=29246;NFAM=1595
chr3	130095948	584690_2	N	N]chr3:125931891]	520.9	LOW	SVTYPE=BND;POS=130095948;STRANDS=++:25;IMPRECISE;CIPOS=-30,384;CIEND=-34,432;CIPOS95=-30,44;CIEND95=-34,55;MATEID=584690_1;EVENT=584690;SECONDARY;SU=25;PE=25;SR=0;ALG=PROD;AF=3.419e-05;NSAMP=1;MSQ=20.95;AC=1;AN=29246;NFAM=1
chr3	130096337	584689_2	N	[chr3:125931474[N	2178.07	LOW	SVTYPE=BND;POS=130096337;STRANDS=--:65;IMPRECISE;CIPOS=-703,86;CIEND=-584,117;CIPOS95=-191,86;CIEND95=-121,117;MATEID=584689_1;EVENT=584689;SECONDARY;SU=65;PE=65;SR=0;ALG=SUM;AF=0.0007864;NSAMP=23;MSQ=39.81;AC=23;AN=29246;NFAM=23
chr3	130100109	66330_1	N	[chr4:9164613[N	1229.57	LOW	SVTYPE=BND;POS=130100109;STRANDS=--:4;IMPRECISE;CIPOS=-280,9;CIEND=-514,7;CIPOS95=-80,2;CIEND95=-180,0;MATEID=66330_2;EVENT=66330;SU=4;PE=4;SR=0;ALG=PROD;AF=0.001539;NSAMP=45;MSQ=26.2;AC=45;AN=29246;NFAM=45
chr3	130102340	584684_2	N	N]chr3:125925610]	729.27	LOW	SVTYPE=BND;POS=130102340;STRANDS=++:61;IMPRECISE;CIPOS=-512,754;CIEND=-348,947;CIPOS95=-422,422;CIEND95=-348,413;MATEID=584684_1;EVENT=584684;SECONDARY;SU=61;PE=61;SR=0;ALG=SUM;AF=0.0002393;NSAMP=7;MSQ=62.81;RETAINED;AC=7;AN=29246;NFAM=7
chr3	130102699	584685_2	N	[chr3:125925070[N	154.98	LOW	SVTYPE=BND;POS=130102699;STRANDS=--:5;IMPRECISE;CIPOS=-467,29;CIEND=-771,29;CIPOS95=-89,29;CIEND95=-132,29;MATEID=584685_1;EVENT=584685;SECONDARY;SU=5;PE=5;SR=0;ALG=PROD;AF=3.419e-05;NSAMP=1;MSQ=74.57;RETAINED;AC=1;AN=29246;NFAM=1
chr3	130103385	63490_1	N	N[chr16:5089671[	44.83	LOW	SVTYPE=BND;POS=130103385;STRANDS=+-:5;IMPRECISE;CIPOS=-10,525;CIEND=-367,9;CIPOS95=-2,105;CIEND95=-100,2;MATEID=63490_2;EVENT=63490;SU=5;PE=5;SR=0;ALG=PROD;AF=3.419e-05;NSAMP=1;MSQ=44.83;AC=1;AN=29246;NFAM=1
chr3	130105392	66280_1	N	]chr4:3949373]N	596.2	LOW	SVTYPE=BND;POS=130105392;STRANDS=-+:9;IMPRECISE;CIPOS=-468,29;CIEND=-30,344;CIPOS95=-123,29;CIEND95=-30,52;MATEID=66280_2;EVENT=66280;SU=9;PE=9;SR=0;ALG=PROD;AF=0.0005129;NSAMP=15;MSQ=34.73;AC=15;AN=29246;NFAM=15
chr3	130105561	66281_1	N	N[chr4:3949446[	739.9	LOW	SVTYPE=BND;POS=130105561;STRANDS=+-:11;IMPRECISE;CIPOS=-30,458;CIEND=-438,29;CIPOS95=-30,120;CIEND95=-59,29;MATEID=66281_2;EVENT=66281;SU=11;PE=11;SR=0;ALG=PROD;AF=0.0007522;NSAMP=22;MSQ=28.29;AC=22;AN=29246;NFAM=22
chr3	130106460	70393_1	N	[chr8:8233557[N	9641.07	LOW	SVTYPE=BND;POS=130106460;STRANDS=--:105;IMPRECISE;CIPOS=-341,17;CIEND=-454,19;CIPOS95=-13,13;CIEND95=-39,19;MATEID=70393_2;EVENT=70393;SU=105;PE=105;SR=0;ALG=PROD;AF=0.007488;NSAMP=219;MSQ=40.38;AC=219;AN=29246;NFAM=218
chr3	130106463	66327_1	N	[chr4:9158466[N	199.58	LOW	SVTYPE=BND;POS=130106463;STRANDS=--:36;IMPRECISE;CIPOS=-506,17;CIEND=-481,23;CIPOS95=-83,17;CIEND95=-66,23;MATEID=66327_2;EVENT=66327;SU=36;PE=36;SR=0;ALG=PROD;AF=0.0001026;NSAMP=3;MSQ=23.45;AC=3;AN=29246;NFAM=3
chr3	130106731	70394_1	N	N]chr8:8233262]	2083.72	LOW	SVTYPE=BND;POS=130106731;STRANDS=++:16;IMPRECISE;CIPOS=-30,617;CIEND=-30,600;CIPOS95=-30,107;CIEND95=-30,85;MATEID=70394_2;EVENT=70394;SU=16;PE=16;SR=0;ALG=PROD;AF=0.001026;NSAMP=30;MSQ=37.53;AC=30;AN=29246;NFAM=30
chr3	130107961	584681_2	N	[chr3:125920179[N	701.1	LOW	SVTYPE=BND;POS=130107961;STRANDS=--:4;IMPRECISE;CIPOS=-624,9;CIEND=-709,9;CIPOS95=-151,2;CIEND95=-166,1;MATEID=584681_1;EVENT=584681;SECONDARY;SU=4;PE=4;SR=0;ALG=PROD;AF=0.0009574;NSAMP=28;MSQ=20.43;AC=28;AN=29246;NFAM=28
chr3	130107975	70392_1	N	[chr8:8232267[N	367.1	LOW	SVTYPE=BND;POS=130107975;STRANDS=--:4;IMPRECISE;CIPOS=-479,9;CIEND=-471,9;CIPOS95=-156,1;CIEND95=-140,1;MATEID=70392_2;EVENT=70392;SU=4;PE=4;SR=0;ALG=PROD;AF=0.0003419;NSAMP=10;MSQ=19.25;AC=10;AN=29246;NFAM=10
chr3	130107992	61041_1	N	]chr11:67801801]N	1072.32	LOW	SVTYPE=BND;POS=130107992;STRANDS=-+:4;IMPRECISE;CIPOS=-397,9;CIEND=-10,524;CIPOS95=-98,2;CIEND95=-1,186;MATEID=61041_2;EVENT=61041;SU=4;PE=4;SR=0;ALG=PROD;AF=0.00106;NSAMP=31;MSQ=25.45;AC=31;AN=29246;NFAM=31
chr3	130116465	66282_1	N	N[chr4:3960348[	10970.3	LOW	SVTYPE=BND;POS=130116465;STRANDS=+-:9;IMPRECISE;CIPOS=-30,519;CIEND=-390,29;CIPOS95=-30,116;CIEND95=-48,29;MATEID=66282_2;EVENT=66282;SU=9;PE=9;SR=0;ALG=PROD;AF=0.01019;NSAMP=298;MSQ=22.04;AC=298;AN=29246;NFAM=294
chr3	130124137	324432_1	N	N[chr3:130124240[	182.84	LOW	SVTYPE=BND;POS=130124137;STRANDS=+-:4;CIPOS=-9,8;CIEND=-9,8;CIPOS95=0,0;CIEND95=0,0;MATEID=324432_2;EVENT=324432;SU=4;PE=0;SR=4;ALG=PROD;AF=3.419e-05;NSAMP=1;MSQ=182.79;RECLASSIFIED;AC=1;AN=29246;NFAM=1
chr3	130124203	61376_1	N	]chr12:8265687]N	39815	LOW	SVTYPE=BND;POS=130124203;STRANDS=-+:2408;IMPRECISE;CIPOS=-13,5;CIEND=-8,138;CIPOS95=-1,1;CIEND95=-3,3;MATEID=61376_2;EVENT=61376;SU=2408;PE=2408;SR=0;ALG=PROD;AF=0.02797;NSAMP=818;MSQ=35.99;AC=818;AN=29246;NFAM=814
chr3	130124222	61374_1	N	N[chr12:8265468[	98373.8	LOW	SVTYPE=BND;POS=130124222;STRANDS=+-:4682;IMPRECISE;CIPOS=-7,37;CIEND=-101,34;CIPOS95=0,0;CIEND95=-3,3;MATEID=61374_2;EVENT=61374;SU=4682;PE=4682;SR=0;ALG=PROD;AF=0.0557;NSAMP=1629;MSQ=45.11;AC=1629;AN=29246;NFAM=1613
chr3	130124240	324432_2	N	]chr3:130124137]N	182.84	LOW	SVTYPE=BND;POS=130124137;STRANDS=+-:4;CIPOS=-9,8;CIEND=-9,8;CIPOS95=0,0;CIEND95=0,0;MATEID=324432_1;EVENT=324432;SECONDARY;SU=4;PE=0;SR=4;ALG=PROD;AF=3.419e-05;NSAMP=1;MSQ=182.79;RECLASSIFIED;AC=1;AN=29246;NFAM=1
chr3	130124658	61375_1	N	N[chr12:8265513[	16323.2	LOW	SVTYPE=BND;POS=130124658;STRANDS=+-:6;IMPRECISE;CIPOS=-50,276;CIEND=-40,40;CIPOS95=-50,68;CIEND95=0,0;MATEID=61375_2;EVENT=61375;SU=6;PE=6;SR=0;ALG=PROD;AF=0.01084;NSAMP=317;MSQ=31.02;AC=317;AN=29246;NFAM=316
chr3	130124991	61336_1	N	]chr12:1851677]N	7169.73	LOW	SVTYPE=BND;POS=130124991;STRANDS=-+:4;CIPOS=-9,8;CIEND=-9,8;CIPOS95=0,0;CIEND95=0,0;MATEID=61336_2;EVENT=61336;SU=4;PE=0;SR=4;ALG=PROD;AF=0.008788;NSAMP=257;MSQ=15.29;AC=257;AN=29246;NFAM=257
chr3	130125071	61377_1	N	N[chr12:8266321[	2309.19	LOW	SVTYPE=BND;POS=130125071;STRANDS=+-:137;IMPRECISE;CIPOS=-10,125;CIEND=-345,31;CIPOS95=-4,4;CIEND95=-7,7;MATEID=61377_2;EVENT=61377;SU=137;PE=137;SR=0;ALG=PROD;AF=0.001846;NSAMP=54;MSQ=32.56;AC=54;AN=29246;NFAM=54
chr3	130126728	324433	N	<DEL>	398	PASS	SVTYPE=DEL;POS=130126728;SVLEN=-9025;END=130135753;STRANDS=+-:13;CIPOS=-27,29;CIEND=-30,29;CIPOS95=0,0;CIEND95=0,0;SU=13;PE=7;SR=6;ALG=PROD;AF=3.419e-05;NSAMP=1;MSQ=293.43;AC=1;AN=29246;NFAM=1
chr3	130127572	509265	N	<DUP>	480.78	PASS	SVTYPE=DUP;POS=130127572;SVLEN=480;END=130128052;STRANDS=-+:4;IMPRECISE;CIPOS=-610,9;CIEND=-10,607;CIPOS95=-206,1;CIEND95=-1,199;SU=4;PE=4;SR=0;ALG=PROD;AF=0.0002393;NSAMP=7;MSQ=13.69;AC=7;AN=29246;NFAM=7
chr3	130128158	584680_2	N	N]chr3:125879079]	89.73	LOW	SVTYPE=BND;POS=130128158;STRANDS=++:8;IMPRECISE;CIPOS=-10,330;CIEND=-10,313;CIPOS95=-2,77;CIEND95=-2,79;MATEID=584680_1;EVENT=584680;SECONDARY;SU=8;PE=8;SR=0;ALG=PROD;AF=3.419e-05;NSAMP=1;MSQ=89.73;AC=1;AN=29246;NFAM=1
chr3	130130911	61042_1	N	]chr11:67837622]N	25714.9	LOW	SVTYPE=BND;POS=130130911;STRANDS=-+:229;IMPRECISE;CIPOS=-413,16;CIEND=-23,233;CIPOS95=-23,16;CIEND95=-3,3;MATEID=61042_2;EVENT=61042;SU=229;PE=229;SR=0;ALG=PROD;AF=0.01679;NSAMP=491;MSQ=28.42;AC=491;AN=29246;NFAM=490
chr3	130134300	63517_1	N	]chr16:8481761]N	12.11	LOW	SVTYPE=BND;POS=130134300;STRANDS=-+:4;CIPOS=-9,8;CIEND=-9,8;CIPOS95=0,0;CIEND95=0,0;MATEID=63517_2;EVENT=63517;SU=4;PE=0;SR=4;ALG=PROD;AF=3.419e-05;NSAMP=1;MSQ=12.11;AC=1;AN=29246;NFAM=1
chr3	130135576	324434	N	<DEL>	1224.25	PASS	SVTYPE=DEL;POS=130135576;SVLEN=-546;END=130136122;STRANDS=+-:4;IMPRECISE;CIPOS=-10,9;CIEND=-10,9;CIPOS95=-3,3;CIEND95=-3,2;SU=4;PE=3;SR=1;ALG=PROD;AF=0.0001026;NSAMP=3;MSQ=259.64;AC=3;AN=29246;NFAM=3
chr3	130146123	509264_2	N	N[chr3:130027874[	1037.05	LOW	SVTYPE=BND;POS=130027874;STRANDS=-+:67;IMPRECISE;CIPOS=-30,120;CIEND=-502,10;CIPOS95=-8,8;CIEND95=-48,10;MATEID=509264_1;EVENT=509264;SECONDARY;SU=67;PE=67;SR=0;ALG=PROD;AF=0.001881;NSAMP=55;MSQ=15.99;RECLASSIFIED;AC=55;AN=29246;NFAM=55
chr3	130146129	324424_2	N	]chr3:130028074]N	5349.98	LOW	SVTYPE=BND;POS=130028074;STRANDS=+-:435;IMPRECISE;CIPOS=-135,9;CIEND=-10,303;CIPOS95=-3,3;CIEND95=-10,16;MATEID=324424_1;EVENT=324424;SECONDARY;SU=435;PE=435;SR=0;ALG=PROD;AF=0.005402;NSAMP=158;MSQ=29.48;RECLASSIFIED;AC=158;AN=29246;NFAM=156
chr3	130148855	324436	N	<DEL>	350.12	PASS	SVTYPE=DEL;POS=130148855;SVLEN=-1094;END=130149949;STRANDS=+-:21;IMPRECISE;CIPOS=-50,477;CIEND=-566,37;CIPOS95=-50,85;CIEND95=-107,37;SU=21;PE=21;SR=0;ALG=PROD;AF=0.0001368;NSAMP=4;MSQ=80.68;AC=4;AN=29246;NFAM=4
chr3	130151446	324437	N	<DEL>	1914.66	PASS	SVTYPE=DEL;POS=130151446;SVLEN=-4599;END=130156045;STRANDS=+-:28;CIPOS=-47,40;CIEND=-50,49;CIPOS95=0,0;CIEND95=0,0;SU=28;PE=17;SR=11;ALG=PROD;AF=0.0001368;NSAMP=4;MSQ=220.2;AC=4;AN=29246;NFAM=4
chr3	130151830	60689_1	N	N]chr11:71738563]	35446.5	LOW	SVTYPE=BND;POS=130151830;STRANDS=++:3748;IMPRECISE;CIPOS=-9,59;CIEND=-10,96;CIPOS95=-1,1;CIEND95=-1,1;MATEID=60689_2;EVENT=60689;SU=3748;PE=3748;SR=0;ALG=PROD;AF=0.02096;NSAMP=613;MSQ=50.66;AC=613;AN=29246;NFAM=606
chr3	130151889	61073_1	N	[chr11:71738287[N	47241.1	LOW	SVTYPE=BND;POS=130151889;STRANDS=--:4436;IMPRECISE;CIPOS=-53,7;CIEND=-77,6;CIPOS95=-1,1;CIEND95=0,0;MATEID=61073_2;EVENT=61073;SU=4436;PE=4436;SR=0;ALG=PROD;AF=0.02424;NSAMP=709;MSQ=59.51;AC=709;AN=29246;NFAM=702
chr3	130151962	69590_1	N	]chr7:6961573]N	94.96	LOW	SVTYPE=BND;POS=130151962;STRANDS=-+:4;IMPRECISE;CIPOS=-291,9;CIEND=-10,627;CIPOS95=-108,2;CIEND95=-1,146;MATEID=69590_2;EVENT=69590;SU=4;PE=4;SR=0;ALG=PROD;AF=0.0001026;NSAMP=3;MSQ=29.46;AC=3;AN=29246;NFAM=3
chr3	130154100	324438	N	<DEL>	413.67	PASS	SVTYPE=DEL;POS=130154100;SVLEN=-80;END=130154180;STRANDS=+-:12;CIPOS=-10,9;CIEND=-10,9;CIPOS95=0,0;CIEND95=0,0;SU=12;PE=0;SR=12;ALG=PROD;AF=3.419e-05;NSAMP=1;MSQ=413.67;AC=1;AN=29246;NFAM=1
chr3	130167180	61382_1	N	]chr12:8308059]N	2.17209e+06	LOW	SVTYPE=BND;POS=130167180;STRANDS=-+:28;IMPRECISE;CIPOS=-154,49;CIEND=-50,314;CIPOS95=-9,9;CIEND95=-30,30;MATEID=61382_2;EVENT=61382;SU=28;PE=28;SR=0;ALG=PROD;AF=0.346;NSAMP=10118;MSQ=100.82;RETAINED;AC=10118;AN=29246;NFAM=9192
chr3	130167182	61380_1	N	N[chr12:8307805[	1.85235e+06	LOW	SVTYPE=BND;POS=130167182;STRANDS=+-:80571;CIPOS=-1,3;CIEND=-26,6;CIPOS95=0,0;CIEND95=0,0;MATEID=61380_2;EVENT=61380;SU=80571;PE=80570;SR=1;ALG=PROD;AF=0.3869;NSAMP=11314;MSQ=92.94;RETAINED;AC=11314;AN=29246;NFAM=10404
chr3	130167342	61381_1	N	N[chr12:8307342[	1.43275e+06	LOW	SVTYPE=BND;POS=130167342;STRANDS=+-:8;IMPRECISE;CIPOS=-50,17;CIEND=-46,49;CIPOS95=-17,17;CIEND95=-6,6;MATEID=61381_2;EVENT=61381;SU=8;PE=8;SR=0;ALG=PROD;AF=0.3176;NSAMP=9288;MSQ=83.38;AC=9288;AN=29246;NFAM=8487
chr3	130175241	584677_2	N	N]chr3:125840837]	218.6	LOW	SVTYPE=BND;POS=130175241;STRANDS=++:12;IMPRECISE;CIPOS=-43,404;CIEND=-30,526;CIPOS95=-43,92;CIEND95=-30,101;MATEID=584677_1;EVENT=584677;SECONDARY;SU=12;PE=12;SR=0;ALG=PROD;AF=0.0001026;NSAMP=3;MSQ=45.78;AC=3;AN=29246;NFAM=3
chr3	130175340	584676_2	N	[chr3:125840592[N	160.86	LOW	SVTYPE=BND;POS=130175340;STRANDS=--:18;IMPRECISE;CIPOS=-269,34;CIEND=-474,47;CIPOS95=-55,34;CIEND95=-65,47;MATEID=584676_1;EVENT=584676;SECONDARY;SU=18;PE=18;SR=0;ALG=PROD;AF=0.0001368;NSAMP=4;MSQ=27.54;AC=4;AN=29246;NFAM=4
chr3	130186606	66324_1	N	N]chr4:9066382]	9971.03	LOW	SVTYPE=BND;POS=130186606;STRANDS=++:8;IMPRECISE;CIPOS=-50,126;CIEND=-50,740;CIPOS95=-49,49;CIEND95=-50,135;MATEID=66324_2;EVENT=66324;SU=8;PE=8;SR=0;ALG=PROD;AF=0.01303;NSAMP=379;MSQ=16.63;AC=381;AN=29246;NFAM=377
chr3	130189838	61043_1	N	]chr11:67895036]N	2.29191e+06	LOW	SVTYPE=BND;POS=130189838;STRANDS=-+:62;CIPOS=-6,6;CIEND=-6,5;CIPOS95=0,0;CIEND95=0,0;MATEID=61043_2;EVENT=61043;SU=62;PE=0;SR=62;ALG=PROD;AF=0.4189;NSAMP=12242;MSQ=109.48;AC=12252;AN=29246;NFAM=11292
chr3	130193701	324440_1	N	N[chr3:130194287[	1.55605e+06	LOW	SVTYPE=BND;POS=130193701;STRANDS=+-:16;IMPRECISE;CIPOS=-10,9;CIEND=-10,9;CIPOS95=-3,3;CIEND95=-3,0;MATEID=324440_2;EVENT=324440;SU=16;PE=15;SR=1;ALG=PROD;AF=0.3497;NSAMP=10220;MSQ=80.19;RECLASSIFIED;AC=10227;AN=29246;NFAM=9405
chr3	130193917	324441	N	<DEL>	221.81	PASS	SVTYPE=DEL;POS=130193917;SVLEN=-3642;END=130197559;STRANDS=+-:6;IMPRECISE;CIPOS=-10,282;CIEND=-306,9;CIPOS95=0,110;CIEND95=-54,3;SU=6;PE=6;SR=0;ALG=PROD;AF=3.419e-05;NSAMP=1;MSQ=221.8;AC=1;AN=29246;NFAM=1
chr3	130194287	324440_2	N	]chr3:130193701]N	1.55605e+06	LOW	SVTYPE=BND;POS=130193701;STRANDS=+-:16;IMPRECISE;CIPOS=-10,9;CIEND=-10,9;CIPOS95=-3,0;CIEND95=-3,3;MATEID=324440_1;EVENT=324440;SECONDARY;SU=16;PE=15;SR=1;ALG=PROD;AF=0.3497;NSAMP=10220;MSQ=80.19;RECLASSIFIED;AC=10227;AN=29246;NFAM=9405
chr3	130197293	324442	N	<DEL>	197.63	PASS	SVTYPE=DEL;POS=130197293;SVLEN=-1051;END=130198344;STRANDS=+-:4;IMPRECISE;CIPOS=-10,512;CIEND=-463,9;CIPOS95=0,174;CIEND95=-143,1;SU=4;PE=4;SR=0;ALG=PROD;AF=3.419e-05;NSAMP=1;MSQ=197.63;AC=1;AN=29246;NFAM=1
chr3	130198169	584675_2	N	N]chr3:125817897]	169.91	LOW	SVTYPE=BND;POS=130198169;STRANDS=++:16;IMPRECISE;CIPOS=-30,366;CIEND=-30,398;CIPOS95=-30,39;CIEND95=-30,63;MATEID=584675_1;EVENT=584675;SECONDARY;SU=16;PE=16;SR=0;ALG=PROD;AF=0.0001368;NSAMP=4;MSQ=42.47;AC=4;AN=29246;NFAM=4
chr3	130200298	61385_1	N	]chr12:8308012]N	29.74	LOW	SVTYPE=BND;POS=130200298;STRANDS=-+:4;IMPRECISE;CIPOS=-596,49;CIEND=-50,681;CIPOS95=-191,49;CIEND95=-50,223;MATEID=61385_2;EVENT=61385;SU=4;PE=4;SR=0;ALG=PROD;AF=3.419e-05;NSAMP=1;MSQ=29.74;AC=1;AN=29246;NFAM=1
chr3	130207356	61072_1	N	[chr11:71679975[N	4831.74	LOW	SVTYPE=BND;POS=130207356;STRANDS=--:227;IMPRECISE;CIPOS=-372,9;CIEND=-161,9;CIPOS95=-29,9;CIEND95=-5,5;MATEID=61072_2;EVENT=61072;SU=227;PE=227;SR=0;ALG=PROD;AF=0.00465;NSAMP=136;MSQ=24.85;AC=136;AN=29246;NFAM=135
chr3	130207357	582575_2	N	[chr3:32319146[N	235.49	LOW	SVTYPE=BND;POS=130207357;STRANDS=--:8;IMPRECISE;CIPOS=-544,29;CIEND=-397,29;CIPOS95=-145,29;CIEND95=-84,29;MATEID=582575_1;EVENT=582575;SECONDARY;SU=8;PE=8;SR=0;ALG=PROD;AF=0.0003077;NSAMP=9;MSQ=24.38;AC=9;AN=29246;NFAM=9
chr3	130207363	10164_2	N	[chr1:221579542[N	3953.63	LOW	SVTYPE=BND;POS=130207363;STRANDS=--:16;IMPRECISE;CIPOS=-531,13;CIEND=-415,29;CIPOS95=-122,13;CIEND95=-59,29;MATEID=10164_1;EVENT=10164;SECONDARY;SU=16;PE=16;SR=0;ALG=PROD;AF=0.005505;NSAMP=157;MSQ=15.72;AC=161;AN=29246;NFAM=156
chr3	130207391	61044_1	N	N[chr11:67916000[	9912.85	LOW	SVTYPE=BND;POS=130207391;STRANDS=+-:34;IMPRECISE;CIPOS=-9,482;CIEND=-219,30;CIPOS95=-9,73;CIEND95=-14,14;MATEID=61044_2;EVENT=61044;SU=34;PE=34;SR=0;ALG=PROD;AF=0.01012;NSAMP=296;MSQ=24.94;AC=296;AN=29246;NFAM=296
chr3	130207445	63885_1	N	N]chr16:85160043]	33085.1	LOW	SVTYPE=BND;POS=130207445;STRANDS=++:4;CIPOS=-9,8;CIEND=-9,8;CIPOS95=0,0;CIEND95=0,0;MATEID=63885_2;EVENT=63885;SU=4;PE=0;SR=4;ALG=PROD;AF=0.02636;NSAMP=771;MSQ=24.19;AC=771;AN=29246;NFAM=750
chr3	130207446	582576_2	N	N]chr3:32319075]	19534	LOW	SVTYPE=BND;POS=130207446;STRANDS=++:4;CIPOS=-9,8;CIEND=-9,8;CIPOS95=0,0;CIEND95=0,0;MATEID=582576_1;EVENT=582576;SECONDARY;SU=4;PE=0;SR=4;ALG=PROD;AF=0.01747;NSAMP=511;MSQ=22.99;AC=511;AN=29246;NFAM=504
chr3	130207448	10165_2	N	N]chr1:221579542]	779.72	LOW	SVTYPE=BND;POS=130207448;STRANDS=++:34;CIPOS=-7,9;CIEND=-9,8;CIPOS95=0,0;CIEND95=0,0;MATEID=10165_1;EVENT=10165;SECONDARY;SU=34;PE=9;SR=25;ALG=PROD;AF=0.001402;NSAMP=41;MSQ=13.56;AC=41;AN=29246;NFAM=41
chr3	130209332	65695_1	N	[chr20:55043967[N	272.76	LOW	SVTYPE=BND;POS=130209332;STRANDS=--:5;IMPRECISE;CIPOS=-707,29;CIEND=-383,29;CIPOS95=-220,29;CIEND95=-112,29;MATEID=65695_2;EVENT=65695;SU=5;PE=5;SR=0;ALG=PROD;AF=0.0002393;NSAMP=7;MSQ=32.07;AC=7;AN=29246;NFAM=7
chr3	130209366	60688_1	N	N]chr11:71677939]	10182	LOW	SVTYPE=BND;POS=130209366;STRANDS=++:8;CIPOS=-29,28;CIEND=-29,28;CIPOS95=0,0;CIEND95=0,0;MATEID=60688_2;EVENT=60688;SU=8;PE=0;SR=8;ALG=PROD;AF=0.007215;NSAMP=210;MSQ=27.59;AC=211;AN=29246;NFAM=205
chr3	130209367	506605_2	N	N[chr3:75534456[	2593.15	LOW	SVTYPE=BND;POS=75534456;STRANDS=-+:20;CIPOS=-10,29;CIEND=-30,29;CIPOS95=0,0;CIEND95=0,0;MATEID=506605_1;EVENT=506605;SECONDARY;SU=20;PE=16;SR=4;ALG=PROD;AF=0.004479;NSAMP=128;MSQ=11.34;RECLASSIFIED;AC=131;AN=29246;NFAM=128
chr3	130209391	67838_1	N	[chr5:105193584[N	800.06	LOW	SVTYPE=BND;POS=130209391;STRANDS=--:5;CIPOS=-10,9;CIEND=-10,9;CIPOS95=0,0;CIEND95=0,0;MATEID=67838_2;EVENT=67838;SU=5;PE=0;SR=5;ALG=PROD;AF=0.0008206;NSAMP=24;MSQ=16.68;AC=24;AN=29246;NFAM=24
chr3	130209432	65694_1	N	N]chr20:55043873]	3369.96	LOW	SVTYPE=BND;POS=130209432;STRANDS=++:8;IMPRECISE;CIPOS=-30,29;CIEND=0,29;CIPOS95=0,0;CIEND95=0,29;MATEID=65694_2;EVENT=65694;SU=8;PE=4;SR=4;ALG=PROD;AF=0.00359;NSAMP=102;MSQ=21.06;AC=105;AN=29246;NFAM=100
chr3	130213807	324443_1	N	N[chr3:130213961[	41606.1	LOW	SVTYPE=BND;POS=130213807;STRANDS=+-:1618;CIPOS=0,0;CIEND=0,0;CIPOS95=0,0;CIEND95=0,0;MATEID=324443_2;EVENT=324443;SU=1618;PE=25;SR=1593;ALG=PROD;AF=0.005471;NSAMP=157;MSQ=234.79;RECLASSIFIED;AC=160;AN=29246;NFAM=152
chr3	130213961	324443_2	N	]chr3:130213807]N	41606.1	LOW	SVTYPE=BND;POS=130213807;STRANDS=+-:1618;CIPOS=0,0;CIEND=0,0;CIPOS95=0,0;CIEND95=0,0;MATEID=324443_1;EVENT=324443;SECONDARY;SU=1618;PE=25;SR=1593;ALG=PROD;AF=0.005471;NSAMP=157;MSQ=234.79;RECLASSIFIED;AC=160;AN=29246;NFAM=152
chr3	130215009	324444	N	<DEL>	503.47	PASS	SVTYPE=DEL;POS=130215009;SVLEN=-2312;END=130217321;STRANDS=+-:24;CIPOS=-3,1;CIEND=-3,1;CIPOS95=0,0;CIEND95=0,0;SU=24;PE=12;SR=12;ALG=PROD;AF=3.419e-05;NSAMP=1;MSQ=503.47;AC=1;AN=29246;NFAM=1
chr3	130219570	509267_1	N	]chr3:130224695]N	7671.8	LOW	SVTYPE=BND;POS=130219570;STRANDS=-+:23;IMPRECISE;CIPOS=-358,27;CIEND=-30,284;CIPOS95=-79,27;CIEND95=-30,39;MATEID=509267_2;EVENT=509267;SU=23;PE=23;SR=0;ALG=PROD;AF=0.01279;NSAMP=374;MSQ=10.22;RECLASSIFIED;AC=374;AN=29246;NFAM=372
chr3	130224695	509267_2	N	N[chr3:130219570[	7671.8	LOW	SVTYPE=BND;POS=130219570;STRANDS=-+:23;IMPRECISE;CIPOS=-30,284;CIEND=-358,27;CIPOS95=-30,39;CIEND95=-79,27;MATEID=509267_1;EVENT=509267;SECONDARY;SU=23;PE=23;SR=0;ALG=PROD;AF=0.01279;NSAMP=374;MSQ=10.22;RECLASSIFIED;AC=374;AN=29246;NFAM=372
chr3	130231721	324445_1	N	N[chr3:130254351[	293.31	PASS	SVTYPE=BND;POS=130231721;STRANDS=+-:15;CIPOS=-6,5;CIEND=-10,9;CIPOS95=0,0;CIEND95=0,0;MATEID=324445_2;EVENT=324445;SU=15;PE=10;SR=5;ALG=PROD;AF=3.419e-05;NSAMP=1;MSQ=293.31;RECLASSIFIED;AC=1;AN=29246;NFAM=1
chr3	130239373	324446	N	<DEL>	559.04	PASS	SVTYPE=DEL;POS=130239373;SVLEN=-15906;END=130255279;STRANDS=+-:23;IMPRECISE;CIPOS=-50,386;CIEND=-433,34;CIPOS95=-50,65;CIEND95=-50,34;SU=23;PE=23;SR=0;ALG=PROD;AF=0.0001368;NSAMP=4;MSQ=58.31;AC=4;AN=29246;NFAM=4
chr3	130253941	62639_1	N	N]chr14:30681619]	72418	LOW	SVTYPE=BND;POS=130253941;STRANDS=++:38;IMPRECISE;CIPOS=-8,419;CIEND=-10,344;CIPOS95=-8,78;CIEND95=-10,35;MATEID=62639_2;EVENT=62639;SU=38;PE=38;SR=0;ALG=PROD;AF=0.03594;NSAMP=960;MSQ=42.38;AC=1051;AN=29246;NFAM=921
chr3	130254351	324445_2	N	]chr3:130231721]N	293.31	PASS	SVTYPE=BND;POS=130231721;STRANDS=+-:15;CIPOS=-10,9;CIEND=-6,5;CIPOS95=0,0;CIEND95=0,0;MATEID=324445_1;EVENT=324445;SECONDARY;SU=15;PE=10;SR=5;ALG=PROD;AF=3.419e-05;NSAMP=1;MSQ=293.31;RECLASSIFIED;AC=1;AN=29246;NFAM=1
chr3	130276060	324447	N	<DEL>	740.49	PASS	SVTYPE=DEL;POS=130276060;SVLEN=-11281;END=130287341;STRANDS=+-:28;CIPOS=-10,9;CIEND=-3,0;CIPOS95=0,0;CIEND95=0,0;SU=28;PE=18;SR=10;ALG=PROD;AF=3.419e-05;NSAMP=1;MSQ=740.49;AC=1;AN=29246;NFAM=1
chr3	130283565	68211_1	N	[chr5:178523182[N	459964	LOW	SVTYPE=BND;POS=130283565;STRANDS=--:4;CIPOS=-9,8;CIEND=-9,8;CIPOS95=0,0;CIEND95=0,0;MATEID=68211_2;EVENT=68211;SU=4;PE=0;SR=4;ALG=PROD;AF=0.2508;NSAMP=7261;MSQ=37.52;AC=7334;AN=29246;NFAM=6810
chr3	130283565	70742_1	N	[chr8:74790481[N	352380	LOW	SVTYPE=BND;POS=130283565;STRANDS=--:8;IMPRECISE;CIPOS=-29,28;CIEND=-27,25;CIPOS95=0,0;CIEND95=-2,2;MATEID=70742_2;EVENT=70742;SU=8;PE=0;SR=8;ALG=PROD;AF=0.2139;NSAMP=6236;MSQ=34.32;AC=6257;AN=29246;NFAM=5946
chr3	130283577	50224_2	N	N[chr2:141467103[	529446	LOW	SVTYPE=BND;POS=130283577;STRANDS=-+:4;CIPOS=-9,8;CIEND=-9,8;CIPOS95=0,0;CIEND95=0,0;MATEID=50224_1;EVENT=50224;SECONDARY;SU=4;PE=0;SR=4;ALG=PROD;AF=0.2974;NSAMP=7711;MSQ=39.24;AC=8698;AN=29246;NFAM=7151
chr3	130305240	324449_1	N	N[chr3:130305292[	75.4	LOW	SVTYPE=BND;POS=130305240;STRANDS=+-:4;CIPOS=-9,8;CIEND=-9,8;CIPOS95=0,0;CIEND95=0,0;MATEID=324449_2;EVENT=324449;SU=4;PE=0;SR=4;ALG=PROD;AF=3.419e-05;NSAMP=1;MSQ=74.83;RECLASSIFIED;AC=1;AN=29246;NFAM=1
chr3	130305292	324449_2	N	]chr3:130305240]N	75.4	LOW	SVTYPE=BND;POS=130305240;STRANDS=+-:4;CIPOS=-9,8;CIEND=-9,8;CIPOS95=0,0;CIEND95=0,0;MATEID=324449_1;EVENT=324449;SECONDARY;SU=4;PE=0;SR=4;ALG=PROD;AF=3.419e-05;NSAMP=1;MSQ=74.83;RECLASSIFIED;AC=1;AN=29246;NFAM=1
chr3	130307374	324450	N	<DEL>	485.5	PASS	SVTYPE=DEL;POS=130307374;SVLEN=-5231;END=130312605;STRANDS=+-:21;CIPOS=-3,2;CIEND=-4,2;CIPOS95=0,0;CIEND95=0,0;SU=21;PE=11;SR=10;ALG=PROD;AF=3.419e-05;NSAMP=1;MSQ=485.5;AC=1;AN=29246;NFAM=1
chr3	130314001	324451_1	N	N[chr3:130314264[	3844.18	PASS	SVTYPE=BND;POS=130314001;STRANDS=+-:100;CIPOS=-6,4;CIEND=-4,4;CIPOS95=0,0;CIEND95=0,0;MATEID=324451_2;EVENT=324451;SU=100;PE=6;SR=94;ALG=PROD;AF=0.0004103;NSAMP=12;MSQ=273.08;RECLASSIFIED;AC=12;AN=29246;NFAM=12
chr3	130314264	324451_2	N	]chr3:130314001]N	3844.18	PASS	SVTYPE=BND;POS=130314001;STRANDS=+-:100;CIPOS=-4,4;CIEND=-6,4;CIPOS95=0,0;CIEND95=0,0;MATEID=324451_1;EVENT=324451;SECONDARY;SU=100;PE=6;SR=94;ALG=PROD;AF=0.0004103;NSAMP=12;MSQ=273.08;RECLASSIFIED;AC=12;AN=29246;NFAM=12
chr3	130317889	324452_1	N	N[chr3:130318387[	793.21	LOW	SVTYPE=BND;POS=130317889;STRANDS=+-:22;CIPOS=-10,9;CIEND=-10,9;CIPOS95=0,0;CIEND95=0,0;MATEID=324452_2;EVENT=324452;SU=22;PE=8;SR=14;ALG=PROD;AF=0.0001026;NSAMP=3;MSQ=20.48;RECLASSIFIED;AC=3;AN=29246;NFAM=3
chr3	130318387	324452_2	N	]chr3:130317889]N	793.21	LOW	SVTYPE=BND;POS=130317889;STRANDS=+-:22;CIPOS=-10,9;CIEND=-10,9;CIPOS95=0,0;CIEND95=0,0;MATEID=324452_1;EVENT=324452;SECONDARY;SU=22;PE=8;SR=14;ALG=PROD;AF=0.0001026;NSAMP=3;MSQ=20.48;RECLASSIFIED;AC=3;AN=29246;NFAM=3
chr3	130323033	324453	N	<DEL>	830.22	PASS	SVTYPE=DEL;POS=130323033;SVLEN=-4344;END=130327377;STRANDS=+-:38;CIPOS=-22,21;CIEND=-30,29;CIPOS95=0,0;CIEND95=0,0;SU=38;PE=22;SR=16;ALG=PROD;AF=6.839e-05;NSAMP=2;MSQ=415.11;AC=2;AN=29246;NFAM=2
chr3	130330049	324454_1	N	N[chr3:130330184[	3683.74	PASS	SVTYPE=BND;POS=130330049;STRANDS=+-:121;CIPOS=-4,3;CIEND=-3,3;CIPOS95=0,0;CIEND95=0,0;MATEID=324454_2;EVENT=324454;SU=121;PE=0;SR=121;ALG=PROD;AF=0.0003077;NSAMP=9;MSQ=295.39;RECLASSIFIED;AC=9;AN=29246;NFAM=9
chr3	130330184	324454_2	N	]chr3:130330049]N	3683.74	PASS	SVTYPE=BND;POS=130330049;STRANDS=+-:121;CIPOS=-3,3;CIEND=-4,3;CIPOS95=0,0;CIEND95=0,0;MATEID=324454_1;EVENT=324454;SECONDARY;SU=121;PE=0;SR=121;ALG=PROD;AF=0.0003077;NSAMP=9;MSQ=295.39;RECLASSIFIED;AC=9;AN=29246;NFAM=9
chr3	130330244	71854_1	N	]chrX:11713308]N	1479.66	LOW	SVTYPE=BND;POS=130330244;STRANDS=-+:6;IMPRECISE;CIPOS=-505,49;CIEND=-46,589;CIPOS95=-82,49;CIEND95=-46,127;MATEID=71854_2;EVENT=71854;SU=6;PE=6;SR=0;ALG=PROD;AF=0.001197;NSAMP=35;MSQ=23.12;AC=35;AN=29246;NFAM=35
chr3	130345698	324456	N	<DEL>	449.78	PASS	SVTYPE=DEL;POS=130345698;SVLEN=-153;END=130345851;STRANDS=+-:19;CIPOS=-25,24;CIEND=-25,24;CIPOS95=0,0;CIEND95=0,0;SU=19;PE=0;SR=19;ALG=PROD;AF=6.839e-05;NSAMP=2;MSQ=49.34;AC=2;AN=29246;NFAM=2
chr3	130362271	10166_2	N	N[chr1:70610016[	17754.7	LOW	SVTYPE=BND;POS=130362271;STRANDS=-+:29;CIPOS=-9,8;CIEND=-9,8;CIPOS95=0,0;CIEND95=0,0;MATEID=10166_1;EVENT=10166;SECONDARY;SU=29;PE=0;SR=29;ALG=PROD;AF=0.01296;NSAMP=379;MSQ=22.26;AC=379;AN=29246;NFAM=376
chr3	130362271	50225_2	N	N[chr2:142129569[	7694.05	LOW	SVTYPE=BND;POS=130362271;STRANDS=-+:5;CIPOS=-10,9;CIEND=-10,9;CIPOS95=0,0;CIEND95=0,0;MATEID=50225_1;EVENT=50225;SECONDARY;SU=5;PE=0;SR=5;ALG=PROD;AF=0.006599;NSAMP=193;MSQ=21.21;AC=193;AN=29246;NFAM=192
chr3	130363927	324458	N	<DEL>	230.77	PASS	SVTYPE=DEL;POS=130363927;SVLEN=-136;END=130364063;STRANDS=+-:9;CIPOS=-4,3;CIEND=-4,3;CIPOS95=0,0;CIEND95=0,0;SU=9;PE=0;SR=9;ALG=PROD;AF=3.419e-05;NSAMP=1;MSQ=230.76;AC=1;AN=29246;NFAM=1
chr3	130390696	324460	N	<DEL>	242.72	PASS	SVTYPE=DEL;POS=130390696;SVLEN=-115;END=130390811;STRANDS=+-:11;CIPOS=-3,2;CIEND=-3,2;CIPOS95=0,0;CIEND95=0,0;SU=11;PE=0;SR=11;ALG=PROD;AF=3.419e-05;NSAMP=1;MSQ=242.72;AC=1;AN=29246;NFAM=1
chr3	130413181	324461	N	<DEL>	464858	PASS	SVTYPE=DEL;POS=130413181;SVLEN=-873;END=130414054;STRANDS=+-:19690;CIPOS=0,0;CIEND=0,0;CIPOS95=0,0;CIEND95=0,0;SU=19690;PE=11569;SR=8121;ALG=PROD;AF=0.01357;NSAMP=394;MSQ=616.48;MEDGQR=4.57;Q10GQR=4.3;AC=397;AN=29246;NFAM=374
chr3	130428843	324463	N	<DEL>	2550.72	PASS	SVTYPE=DEL;POS=130428843;SVLEN=-1298;END=130430141;STRANDS=+-:107;CIPOS=-30,29;CIEND=-10,9;CIPOS95=0,0;CIEND95=0,0;SU=107;PE=68;SR=39;ALG=PROD;AF=3.419e-05;NSAMP=1;MSQ=518.5;AC=1;AN=29246;NFAM=1
chr3	130451654	324465	N	<DEL>	149.72	PASS	SVTYPE=DEL;POS=130451654;SVLEN=-1566;END=130453220;STRANDS=+-:6;IMPRECISE;CIPOS=-10,475;CIEND=-372,9;CIPOS95=0,141;CIEND95=-85,2;SU=6;PE=6;SR=0;ALG=PROD;AF=3.419e-05;NSAMP=1;MSQ=149.72;AC=1;AN=29246;NFAM=1
chr3	130457041	324466	N	<DEL>	4969.18	PASS	SVTYPE=DEL;POS=130457041;SVLEN=-76094;END=130533135;STRANDS=+-:220;CIPOS=-2,1;CIEND=-4,2;CIPOS95=0,0;CIEND95=0,0;SU=220;PE=122;SR=98;ALG=PROD;AF=0.0002052;NSAMP=6;MSQ=489.49;AC=6;AN=29246;NFAM=5
chr3	130460023	584758	N	<INV>	366.63	LOW	SVTYPE=INV;POS=130460023;SVLEN=122;END=130460145;STRANDS=++:1,--:3;IMPRECISE;CIPOS=-10,9;CIEND=-10,9;CIPOS95=-3,3;CIEND95=-3,3;SU=4;PE=3;SR=1;ALG=PROD;AF=0.0003761;NSAMP=11;MSQ=16.93;AC=11;AN=29246;NFAM=11
chr3	130465350	584759	N	<INV>	877.07	PASS	SVTYPE=INV;POS=130465350;SVLEN=329;END=130465679;STRANDS=++:27,--:15;CIPOS=-10,5;CIEND=-10,6;CIPOS95=0,0;CIEND95=0,0;SU=42;PE=21;SR=21;ALG=PROD;AF=3.419e-05;NSAMP=1;MSQ=869.3;AC=1;AN=29246;NFAM=1
chr3	130471457	66108_1	N	]chr22:28670132]N	271.19	LOW	SVTYPE=BND;POS=130471457;STRANDS=-+:19;IMPRECISE;CIPOS=-457,48;CIEND=-50,310;CIPOS95=-93,48;CIEND95=-47,47;MATEID=66108_2;EVENT=66108;SU=19;PE=19;SR=0;ALG=PROD;AF=0.0001026;NSAMP=3;MSQ=89.69;AC=3;AN=29246;NFAM=3
chr3	130472397	324467	N	<DEL>	662.89	PASS	SVTYPE=DEL;POS=130472397;SVLEN=-1665;END=130474062;STRANDS=+-:31;CIPOS=-2,1;CIEND=-2,0;CIPOS95=0,0;CIEND95=0,0;SU=31;PE=18;SR=13;ALG=PROD;AF=3.419e-05;NSAMP=1;MSQ=662.34;AC=1;AN=29246;NFAM=1
chr3	130489751	324468_1	N	N[chr3:130499530[	4226.88	LOW	SVTYPE=BND;POS=130489751;STRANDS=+-:126;CIPOS=-7,9;CIEND=-10,7;CIPOS95=0,0;CIEND95=0,0;MATEID=324468_2;EVENT=324468;SU=126;PE=112;SR=14;ALG=PROD;AF=0.000889;NSAMP=26;MSQ=152.79;RECLASSIFIED;AC=26;AN=29246;NFAM=26
chr3	130497614	324469_1	N	N[chr3:130497816[	61.98	LOW	SVTYPE=BND;POS=130497614;STRANDS=+-:4;IMPRECISE;CIPOS=-9,8;CIEND=-6,9;CIPOS95=0,0;CIEND95=0,1;MATEID=324469_2;EVENT=324469;SU=4;PE=0;SR=4;ALG=PROD;AF=6.839e-05;NSAMP=2;MSQ=26.09;RECLASSIFIED;AC=2;AN=29246;NFAM=2
chr3	130497816	324469_2	N	]chr3:130497614]N	61.98	LOW	SVTYPE=BND;POS=130497614;STRANDS=+-:4;IMPRECISE;CIPOS=-6,9;CIEND=-9,8;CIPOS95=0,1;CIEND95=0,0;MATEID=324469_1;EVENT=324469;SECONDARY;SU=4;PE=0;SR=4;ALG=PROD;AF=6.839e-05;NSAMP=2;MSQ=26.09;RECLASSIFIED;AC=2;AN=29246;NFAM=2
chr3	130499272	63551_1	N	]chr16:14036321]N	16388.8	LOW	SVTYPE=BND;POS=130499272;STRANDS=-+:40;CIPOS=-9,8;CIEND=-9,8;CIPOS95=0,0;CIEND95=0,0;MATEID=63551_2;EVENT=63551;SU=40;PE=0;SR=40;ALG=PROD;AF=0.01446;NSAMP=413;MSQ=22.66;AC=423;AN=29246;NFAM=400
chr3	130499280	324470_1	N	N[chr3:130499732[	4050.91	LOW	SVTYPE=BND;POS=130499280;STRANDS=+-:5;IMPRECISE;CIPOS=-10,9;CIEND=-10,9;CIPOS95=-1,1;CIEND95=-1,1;MATEID=324470_2;EVENT=324470;SU=5;PE=3;SR=2;ALG=PROD;AF=0.002633;NSAMP=77;MSQ=32.65;RECLASSIFIED;AC=77;AN=29246;NFAM=75
chr3	130499322	509268	N	<DUP>	109282	PASS	SVTYPE=DUP;POS=130499322;SVLEN=260;END=130499582;STRANDS=-+:4;IMPRECISE;CIPOS=-657,6;CIEND=-10,636;CIPOS95=-232,0;CIEND95=-1,223;SU=4;PE=4;SR=0;ALG=PROD;AF=0.08723;NSAMP=2500;MSQ=23.78;AC=2551;AN=29246;NFAM=2413
chr3	130499369	584760	N	<INV>	687.77	LOW	SVTYPE=INV;POS=130499369;SVLEN=182;END=130499551;STRANDS=++:2,--:3;IMPRECISE;CIPOS=-7,0;CIEND=-10,9;CIPOS95=-7,0;CIEND95=-1,1;SU=5;PE=3;SR=2;ALG=PROD;AF=0.0007522;NSAMP=20;MSQ=24.55;AC=22;AN=29246;NFAM=20
chr3	130499371	324472_1	N	N[chr3:130499569[	102643	LOW	SVTYPE=BND;POS=130499371;STRANDS=+-:47;CIPOS=-9,8;CIEND=-9,8;CIPOS95=0,0;CIEND95=0,0;MATEID=324472_2;EVENT=324472;SU=47;PE=2;SR=45;ALG=PROD;AF=0.06924;NSAMP=2025;MSQ=48.89;RETAINED;RECLASSIFIED;AC=2025;AN=29246;NFAM=2016
chr3	130499515	61026_1	N	N[chr11:67753085[	170.84	LOW	SVTYPE=BND;POS=130499515;STRANDS=+-:4;IMPRECISE;CIPOS=-30,675;CIEND=-656,29;CIPOS95=-30,212;CIEND95=-211,29;MATEID=61026_2;EVENT=61026;SU=4;PE=4;SR=0;ALG=PROD;AF=0.0002735;NSAMP=8;MSQ=15.57;AC=8;AN=29246;NFAM=8
chr3	130499530	324468_2	N	]chr3:130489751]N	4226.88	LOW	SVTYPE=BND;POS=130489751;STRANDS=+-:126;CIPOS=-10,7;CIEND=-7,9;CIPOS95=0,0;CIEND95=0,0;MATEID=324468_1;EVENT=324468;SECONDARY;SU=126;PE=112;SR=14;ALG=PROD;AF=0.000889;NSAMP=26;MSQ=152.79;RECLASSIFIED;AC=26;AN=29246;NFAM=26
chr3	130499569	324472_2	N	]chr3:130499371]N	102643	LOW	SVTYPE=BND;POS=130499371;STRANDS=+-:47;CIPOS=-9,8;CIEND=-9,8;CIPOS95=0,0;CIEND95=0,0;MATEID=324472_1;EVENT=324472;SECONDARY;SU=47;PE=2;SR=45;ALG=PROD;AF=0.06924;NSAMP=2025;MSQ=48.89;RETAINED;RECLASSIFIED;AC=2025;AN=29246;NFAM=2016
chr3	130499636	10167_2	N	N]chr1:71928216]	71714.2	LOW	SVTYPE=BND;POS=130499636;STRANDS=++:116;IMPRECISE;CIPOS=-13,351;CIEND=-30,239;CIPOS95=-13,40;CIEND95=-7,7;MATEID=10167_1;EVENT=10167;SECONDARY;SU=116;PE=116;SR=0;ALG=PROD;AF=0.05526;NSAMP=1616;MSQ=28.61;AC=1616;AN=29246;NFAM=1586
chr3	130499732	324470_2	N	]chr3:130499280]N	4050.91	LOW	SVTYPE=BND;POS=130499280;STRANDS=+-:5;IMPRECISE;CIPOS=-10,9;CIEND=-10,9;CIPOS95=-1,1;CIEND95=-1,1;MATEID=324470_1;EVENT=324470;SECONDARY;SU=5;PE=3;SR=2;ALG=PROD;AF=0.002633;NSAMP=77;MSQ=32.65;RECLASSIFIED;AC=77;AN=29246;NFAM=75
chr3	130524635	509269	N	<DUP>	64204	PASS	SVTYPE=DUP;POS=130524635;SVLEN=489;END=130525124;STRANDS=-+:6008;CIPOS=0,0;CIEND=0,0;CIPOS95=0,0;CIEND95=0,0;SU=6008;PE=3007;SR=3001;ALG=PROD;AF=0.01132;NSAMP=301;MSQ=178.82;AC=331;AN=29246;NFAM=290
chr3	130525784	324475	N	<DEL>	494.64	PASS	SVTYPE=DEL;POS=130525784;SVLEN=-105;END=130525889;STRANDS=+-:16;CIPOS=-2,1;CIEND=-2,1;CIPOS95=0,0;CIEND95=0,0;SU=16;PE=0;SR=16;ALG=PROD;AF=3.419e-05;NSAMP=1;MSQ=494.64;AC=1;AN=29246;NFAM=1
chr3	130531034	70337_1	N	N[chr7:153918547[	426.16	LOW	SVTYPE=BND;POS=130531034;STRANDS=-+:36,+-:56;IMPRECISE;CIPOS=-49,77;CIEND=-49,119;CIPOS95=-28,28;CIEND95=-49,73;MATEID=70337_2;EVENT=70337;SU=92;PE=24;SR=68;ALG=SUM;AF=0.0006497;NSAMP=17;MSQ=18.71;AC=19;AN=29246;NFAM=17
chr3	130531048	50226_2	N	N]chr2:83407663]	4.64	LOW	SVTYPE=BND;POS=130531048;STRANDS=++:4;IMPRECISE;CIPOS=-8,9;CIEND=-9,8;CIPOS95=0,2;CIEND95=0,0;MATEID=50226_1;EVENT=50226;SECONDARY;SU=4;PE=0;SR=4;ALG=PROD;AF=3.419e-05;NSAMP=1;MSQ=4.64;AC=1;AN=29246;NFAM=1
chr3	130531062	70338_1	N	]chr7:153918617]N	513.98	LOW	SVTYPE=BND;POS=130531062;STRANDS=-+:31;CIPOS=-10,9;CIEND=-8,7;CIPOS95=0,0;CIEND95=0,0;MATEID=70338_2;EVENT=70338;SU=31;PE=18;SR=13;ALG=PROD;AF=0.0006155;NSAMP=18;MSQ=26.66;AC=18;AN=29246;NFAM=18
chr3	130533022	69621_1	N	]chr7:14393221]N	83.46	LOW	SVTYPE=BND;POS=130533022;STRANDS=-+:6;IMPRECISE;CIPOS=-526,9;CIEND=-10,395;CIPOS95=-155,0;CIEND95=-1,123;MATEID=69621_2;EVENT=69621;SU=6;PE=6;SR=0;ALG=PROD;AF=3.419e-05;NSAMP=1;MSQ=83.46;AC=1;AN=29246;NFAM=1
chr3	130533032	69620_1	N	N[chr7:14392996[	41.83	LOW	SVTYPE=BND;POS=130533032;STRANDS=+-:4;IMPRECISE;CIPOS=-10,403;CIEND=-541,9;CIPOS95=-2,122;CIEND95=-178,1;MATEID=69620_2;EVENT=69620;SU=4;PE=4;SR=0;ALG=PROD;AF=3.419e-05;NSAMP=1;MSQ=41.83;AC=1;AN=29246;NFAM=1
chr3	130567722	324478	N	<DEL>	461.51	PASS	SVTYPE=DEL;POS=130567722;SVLEN=-5616;END=130573338;STRANDS=+-:22;CIPOS=-4,2;CIEND=-3,1;CIPOS95=0,0;CIEND95=0,0;SU=22;PE=13;SR=9;ALG=PROD;AF=3.419e-05;NSAMP=1;MSQ=461.51;AC=1;AN=29246;NFAM=1
chr3	130585106	584761_1	N	N]chr3:130585273]	529.55	PASS	SVTYPE=BND;POS=130585106;STRANDS=++:26;IMPRECISE;CIPOS=0,0;CIEND=-10,9;CIPOS95=0,1;CIEND95=0,0;MATEID=584761_2;EVENT=584761;SU=26;PE=12;SR=14;ALG=PROD;AF=3.419e-05;NSAMP=1;MSQ=524.51;AC=1;AN=29246;NFAM=1
chr3	130585109	584762_1	N	[chr3:130590472[N	92.67	LOW	SVTYPE=BND;POS=130585109;STRANDS=--:10;IMPRECISE;CIPOS=-10,6;CIEND=-10,9;CIPOS95=-1,0;CIEND95=-1,0;MATEID=584762_2;EVENT=584762;SU=10;PE=7;SR=3;ALG=PROD;AF=3.419e-05;NSAMP=1;MSQ=92.67;AC=1;AN=29246;NFAM=1
chr3	130585273	584761_2	N	N]chr3:130585106]	529.55	PASS	SVTYPE=BND;POS=130585273;STRANDS=++:26;IMPRECISE;CIPOS=-10,9;CIEND=0,0;CIPOS95=0,0;CIEND95=0,1;MATEID=584761_1;EVENT=584761;SECONDARY;SU=26;PE=12;SR=14;ALG=PROD;AF=3.419e-05;NSAMP=1;MSQ=524.51;AC=1;AN=29246;NFAM=1
chr3	130590369	584763_1	N	[chr3:131215292[N	225	LOW	SVTYPE=BND;POS=130590369;STRANDS=--:30;IMPRECISE;CIPOS=-447,29;CIEND=-261,26;CIPOS95=-44,29;CIEND95=-24,24;MATEID=584763_2;EVENT=584763;SU=30;PE=30;SR=0;ALG=PROD;AF=0.0002052;NSAMP=6;MSQ=36.94;AC=6;AN=29246;NFAM=6
chr3	130590472	584762_2	N	[chr3:130585109[N	92.67	LOW	SVTYPE=BND;POS=130590472;STRANDS=--:10;IMPRECISE;CIPOS=-10,9;CIEND=-10,6;CIPOS95=-1,0;CIEND95=-1,0;MATEID=584762_1;EVENT=584762;SECONDARY;SU=10;PE=7;SR=3;ALG=PROD;AF=3.419e-05;NSAMP=1;MSQ=92.67;AC=1;AN=29246;NFAM=1
chr3	130595571	324479	N	<DEL>	428.68	PASS	SVTYPE=DEL;POS=130595571;SVLEN=-937;END=130596508;STRANDS=+-:17;CIPOS=-10,9;CIEND=-6,3;CIPOS95=0,0;CIEND95=0,0;SU=17;PE=11;SR=6;ALG=PROD;AF=3.419e-05;NSAMP=1;MSQ=428.64;AC=1;AN=29246;NFAM=1
chr3	130596871	509272	N	<DUP>	513.06	PASS	SVTYPE=DUP;POS=130596871;SVLEN=233651;END=130830522;STRANDS=-+:38;CIPOS=-5,9;CIEND=-10,9;CIPOS95=0,0;CIEND95=0,0;SU=38;PE=22;SR=16;ALG=PROD;AF=6.839e-05;NSAMP=1;MSQ=512.53;AC=2;AN=29246;NFAM=1
chr3	130628053	324481	N	<DEL>	3.00676e+06	PASS	SVTYPE=DEL;POS=130628053;SVLEN=-6224;END=130634277;STRANDS=+-:4;IMPRECISE;CIPOS=-10,514;CIEND=-458,9;CIPOS95=0,179;CIEND95=-145,2;SU=4;PE=4;SR=0;ALG=PROD;AF=0.3037;NSAMP=8883;MSQ=206.01;MEDGQR=3.94;Q10GQR=2.32;AC=8883;AN=29246;NFAM=8369
chr3	130628054	324480	N	<DEL>	488.43	PASS	SVTYPE=DEL;POS=130628054;SVLEN=-592;END=130628646;STRANDS=+-:20;CIPOS=-23,22;CIEND=-23,22;CIPOS95=0,0;CIEND95=0,0;SU=20;PE=5;SR=15;ALG=PROD;AF=3.419e-05;NSAMP=1;MSQ=188.74;AC=1;AN=29246;NFAM=1
chr3	130628733	324482	N	<DEL:ME:LINE|L1|L1HS>	1.28389e+07	PASS	SVTYPE=MEI;POS=130628733;SVLEN=-5531;END=130634264;STRANDS=+-:475557;CIPOS=0,0;CIEND=0,0;CIPOS95=0,0;CIEND95=0,0;SU=475557;PE=277121;SR=198436;ALG=PROD;AF=0.4382;NSAMP=9351;MSQ=902.85;MEDGQR=10.28;Q10GQR=5.06;AC=12817;AN=29246;NFAM=8822
chr3	130628733	582256_2	N	[chr3:18076754[N	95.82	LOW	SVTYPE=BND;POS=130628733;STRANDS=--:8;IMPRECISE;CIPOS=-10,9;CIEND=-10,9;CIPOS95=-1,0;CIEND95=-1,1;MATEID=582256_1;EVENT=582256;SECONDARY;SU=8;PE=6;SR=2;ALG=PROD;AF=3.419e-05;NSAMP=1;MSQ=95.81;AC=1;AN=29246;NFAM=1
chr3	130628733	66492_1	N	[chr4:39066337[N	720.08	LOW	SVTYPE=BND;POS=130628733;STRANDS=--:40;IMPRECISE;CIPOS=-464,49;CIEND=-432,47;CIPOS95=-62,49;CIEND95=-48,47;MATEID=66492_2;EVENT=66492;SU=40;PE=40;SR=0;ALG=PROD;AF=0.0004445;NSAMP=13;MSQ=54.76;AC=13;AN=29246;NFAM=13
chr3	130628733	67974_1	N	[chr5:135508077[N	13169	LOW	SVTYPE=BND;POS=130628733;STRANDS=--:710;IMPRECISE;CIPOS=-225,9;CIEND=-169,5;CIPOS95=-9,9;CIEND95=-1,1;MATEID=67974_2;EVENT=67974;SU=710;PE=710;SR=0;ALG=PROD;AF=0.005915;NSAMP=170;MSQ=68.39;AC=173;AN=29246;NFAM=168
chr3	130628734	509273_1	N	]chr3:189427744]N	134.61	LOW	SVTYPE=BND;POS=130628734;STRANDS=-+:18;IMPRECISE;CIPOS=-450,29;CIEND=-30,361;CIPOS95=-127,29;CIEND95=-30,59;MATEID=509273_2;EVENT=509273;SU=18;PE=18;SR=0;ALG=PROD;AF=0.0001026;NSAMP=3;MSQ=11.52;RECLASSIFIED;AC=3;AN=29246;NFAM=3
chr3	130628734	584764_1	N	[chr3:187433455[N	105.86	LOW	SVTYPE=BND;POS=130628734;STRANDS=--:6;IMPRECISE;CIPOS=-571,9;CIEND=-464,9;CIPOS95=-191,1;CIEND95=-125,2;MATEID=584764_2;EVENT=584764;SU=6;PE=6;SR=0;ALG=PROD;AF=3.419e-05;NSAMP=1;MSQ=77.64;AC=1;AN=29246;NFAM=1
chr3	130628734	61796_1	N	]chr12:70045954]N	182.72	LOW	SVTYPE=BND;POS=130628734;STRANDS=-+:6;IMPRECISE;CIPOS=-559,9;CIEND=-10,484;CIPOS95=-109,2;CIEND95=0,104;MATEID=61796_2;EVENT=61796;SU=6;PE=6;SR=0;ALG=PROD;AF=3.419e-05;NSAMP=1;MSQ=182.72;AC=1;AN=29246;NFAM=1
chr3	130628734	62973_1	N	]chr14:88666993]N	2132.06	LOW	SVTYPE=BND;POS=130628734;STRANDS=-+:94;IMPRECISE;CIPOS=-325,10;CIEND=-11,245;CIPOS95=-35,10;CIEND95=-11,12;MATEID=62973_2;EVENT=62973;SU=94;PE=94;SR=0;ALG=PROD;AF=0.000718;NSAMP=20;MSQ=96.95;AC=21;AN=29246;NFAM=20
chr3	130628734	69631_1	N	[chr7:15837461[N	548.07	PASS	SVTYPE=BND;POS=130628734;STRANDS=--:18;IMPRECISE;CIPOS=-30,29;CIEND=-30,29;CIPOS95=-3,3;CIEND95=-3,3;MATEID=69631_2;EVENT=69631;SU=18;PE=17;SR=1;ALG=PROD;AF=3.419e-05;NSAMP=1;MSQ=362.63;AC=1;AN=29246;NFAM=1
chr3	130628734	71222_1	N	]chr9:25450441]N	707.2	LOW	SVTYPE=BND;POS=130628734;STRANDS=-+:44;IMPRECISE;CIPOS=-399,10;CIEND=-10,249;CIPOS95=-51,10;CIEND95=-10,26;MATEID=71222_2;EVENT=71222;SU=44;PE=44;SR=0;ALG=PROD;AF=6.839e-05;NSAMP=2;MSQ=88.07;AC=2;AN=29246;NFAM=2
chr3	130628735	50229_2	N	]chr2:183001736]N	218.54	LOW	SVTYPE=BND;POS=130628735;STRANDS=+-:13;IMPRECISE;CIPOS=-666,49;CIEND=-50,412;CIPOS95=-147,49;CIEND95=-50,66;MATEID=50229_1;EVENT=50229;SECONDARY;SU=13;PE=13;SR=0;ALG=PROD;AF=0.0001368;NSAMP=4;MSQ=54.59;AC=4;AN=29246;NFAM=4
chr3	130628735	584205_2	N	[chr3:102517523[N	92.94	LOW	SVTYPE=BND;POS=130628735;STRANDS=--:5;IMPRECISE;CIPOS=-519,9;CIEND=-439,9;CIPOS95=-154,1;CIEND95=-148,0;MATEID=584205_1;EVENT=584205;SECONDARY;SU=5;PE=5;SR=0;ALG=PROD;AF=3.419e-05;NSAMP=1;MSQ=92.94;AC=1;AN=29246;NFAM=1
chr3	130628735	63572_1	N	[chr16:17679096[N	473.37	LOW	SVTYPE=BND;POS=130628735;STRANDS=--:35;IMPRECISE;CIPOS=-502,18;CIEND=-343,31;CIPOS95=-71,18;CIEND95=-44,31;MATEID=63572_2;EVENT=63572;SU=35;PE=35;SR=0;ALG=PROD;AF=0.0002393;NSAMP=7;MSQ=66.85;AC=7;AN=29246;NFAM=7
chr3	130628741	61495_1	N	[chr12:25622907[N	10158.8	LOW	SVTYPE=BND;POS=130628741;STRANDS=--:287;IMPRECISE;CIPOS=-361,13;CIEND=-102,6;CIPOS95=-21,13;CIEND95=-6,6;MATEID=61495_2;EVENT=61495;SU=287;PE=287;SR=0;ALG=PROD;AF=0.009472;NSAMP=258;MSQ=27.19;AC=277;AN=29244;NFAM=254
chr3	130628746	61861_1	N	]chr12:87000262]N	8655.1	LOW	SVTYPE=BND;POS=130628746;STRANDS=-+:45;IMPRECISE;CIPOS=-509,29;CIEND=-10,433;CIPOS95=-58,29;CIEND95=-10,37;MATEID=61861_2;EVENT=61861;SU=45;PE=45;SR=0;ALG=PROD;AF=0.00677;NSAMP=187;MSQ=40.16;AC=198;AN=29246;NFAM=187
chr3	130628751	67607_1	N	[chr5:58325241[N	62.95	LOW	SVTYPE=BND;POS=130628751;STRANDS=--:4;IMPRECISE;CIPOS=-697,9;CIEND=-522,9;CIPOS95=-158,2;CIEND95=-131,1;MATEID=67607_2;EVENT=67607;SU=4;PE=4;SR=0;ALG=PROD;AF=3.419e-05;NSAMP=1;MSQ=62.87;AC=1;AN=29246;NFAM=1
chr3	130628752	50227_2	N	]chr2:7957757]N	83.78	LOW	SVTYPE=BND;POS=130628752;STRANDS=+-:9;IMPRECISE;CIPOS=-597,29;CIEND=-29,559;CIPOS95=-95,29;CIEND95=-29,96;MATEID=50227_1;EVENT=50227;SECONDARY;SU=9;PE=9;SR=0;ALG=PROD;AF=6.839e-05;NSAMP=2;MSQ=41.87;AC=2;AN=29246;NFAM=2
chr3	130628786	70720_1	N	[chr8:72881511[N	4752.47	LOW	SVTYPE=BND;POS=130628786;STRANDS=--:4;IMPRECISE;CIPOS=-518,9;CIEND=-341,9;CIPOS95=-171,1;CIEND95=-72,2;MATEID=70720_2;EVENT=70720;SU=4;PE=4;SR=0;ALG=PROD;AF=0.0001154;NSAMP=3;MSQ=26.06;AC=3;AN=25988;NFAM=3
chr3	130628807	316546_2	N	]chr3:59673725]N	245.59	LOW	SVTYPE=BND;POS=59673725;STRANDS=+-:9;CIPOS=-5,3;CIEND=-10,9;CIPOS95=0,0;CIEND95=0,0;MATEID=316546_1;EVENT=316546;SECONDARY;SU=9;PE=1;SR=8;ALG=PROD;AF=3.419e-05;NSAMP=1;MSQ=245.59;RECLASSIFIED;AC=1;AN=29246;NFAM=1
chr3	130634076	61433_1	N	N]chr12:12780759]	300773	LOW	SVTYPE=BND;POS=130634076;STRANDS=++:231;IMPRECISE;CIPOS=-4,397;CIEND=-10,184;CIPOS95=-4,42;CIEND95=-4,4;MATEID=61433_2;EVENT=61433;SU=231;PE=231;SR=0;ALG=PROD;AF=0.1408;NSAMP=3657;MSQ=50.27;AC=4118;AN=29246;NFAM=3479
chr3	130634076	65262_1	N	N]chr20:9497288]	22513.6	LOW	SVTYPE=BND;POS=130634076;STRANDS=++:361;IMPRECISE;CIPOS=-2,366;CIEND=-10,116;CIPOS95=-2,30;CIEND95=-1,1;MATEID=65262_2;EVENT=65262;SU=361;PE=361;SR=0;ALG=PROD;AF=0.02161;NSAMP=571;MSQ=31.35;AC=632;AN=29246;NFAM=566
chr3	130634211	10169_2	N	[chr1:20651802[N	22961.5	LOW	SVTYPE=BND;POS=130634211;STRANDS=--:11;CIPOS=-26,25;CIEND=-26,25;CIPOS95=0,0;CIEND95=0,0;MATEID=10169_1;EVENT=10169;SECONDARY;SU=11;PE=0;SR=11;ALG=PROD;AF=0.01231;NSAMP=357;MSQ=63.29;AC=360;AN=29246;NFAM=349
chr3	130634211	50230_2	N	[chr2:121984357[N	15138.3	LOW	SVTYPE=BND;POS=130634211;STRANDS=--:33;CIPOS=-9,8;CIEND=-9,8;CIPOS95=0,0;CIEND95=0,0;MATEID=50230_1;EVENT=50230;SECONDARY;SU=33;PE=0;SR=33;ALG=PROD;AF=0.00718;NSAMP=210;MSQ=70.91;AC=210;AN=29246;NFAM=208
chr3	130634211	584765_1	N	[chr3:171656157[N	19930.9	LOW	SVTYPE=BND;POS=130634211;STRANDS=--:17;CIPOS=-10,9;CIEND=-10,9;CIPOS95=0,0;CIEND95=0,0;MATEID=584765_2;EVENT=584765;SU=17;PE=0;SR=17;ALG=PROD;AF=0.0106;NSAMP=310;MSQ=59.29;AC=310;AN=29246;NFAM=307
chr3	130634233	50232_2	N	N]chr2:186169897]	477.5	LOW	SVTYPE=BND;POS=130634233;STRANDS=++:45;CIPOS=-30,9;CIEND=-10,28;CIPOS95=0,0;CIEND95=0,0;MATEID=50232_1;EVENT=50232;SECONDARY;SU=45;PE=33;SR=12;ALG=PROD;AF=0.0001026;NSAMP=3;MSQ=122.76;AC=3;AN=29246;NFAM=3
chr3	130634242	505548_2	N	N[chr3:15804261[	829	LOW	SVTYPE=BND;POS=15804261;STRANDS=-+:13;IMPRECISE;CIPOS=-8,361;CIEND=-407,9;CIPOS95=0,133;CIEND95=-76,2;MATEID=505548_1;EVENT=505548;SECONDARY;SU=13;PE=13;SR=0;ALG=PROD;AF=0.000411;NSAMP=10;MSQ=18.8;RECLASSIFIED;AC=12;AN=29194;NFAM=10
```
