## Supplementary File 1 for "Mapping and characterization of structural variation in 17,795 deeply sequenced human genomes": B38.callset.public.vcf (part 40 of 199)

```
chr3	130634243	61799_1	N	N[chr12:70660188[	243722	LOW	SVTYPE=BND;POS=130634243;STRANDS=+-:20536;CIPOS=0,0;CIEND=0,0;CIPOS95=0,0;CIEND95=0,0;MATEID=61799_2;EVENT=61799;SU=20536;PE=13335;SR=7201;ALG=PROD;AF=0.0252;NSAMP=729;MSQ=186.59;AC=737;AN=29246;NFAM=703
chr3	130634245	63856_1	N	N[chr16:80167544[	12	LOW	SVTYPE=BND;POS=130634245;STRANDS=+-:5;IMPRECISE;CIPOS=-10,594;CIEND=-512,9;CIPOS95=-1,197;CIEND95=-169,1;MATEID=63856_2;EVENT=63856;SU=5;PE=5;SR=0;ALG=PROD;AF=3.419e-05;NSAMP=1;MSQ=11.99;AC=1;AN=29246;NFAM=1
chr3	130634258	66092_1	N	N]chr22:28059928]	73574.8	LOW	SVTYPE=BND;POS=130634258;STRANDS=++:9;CIPOS=-23,28;CIEND=-29,28;CIPOS95=0,0;CIEND95=0,0;MATEID=66092_2;EVENT=66092;SU=9;PE=1;SR=8;ALG=PROD;AF=0.03399;NSAMP=972;MSQ=44.85;AC=994;AN=29246;NFAM=936
chr3	130634259	67710_1	N	N]chr5:80803538]	345563	LOW	SVTYPE=BND;POS=130634259;STRANDS=++:388;CIPOS=-2,4;CIEND=-5,1;CIPOS95=0,0;CIEND95=0,0;MATEID=67710_2;EVENT=67710;SU=388;PE=179;SR=209;ALG=PROD;AF=0.1106;NSAMP=3062;MSQ=60.92;AC=3235;AN=29246;NFAM=2919
chr3	130634260	50231_2	N	N[chr2:65519327[	745456	LOW	SVTYPE=BND;POS=130634260;STRANDS=-+:17;CIPOS=-10,9;CIEND=-10,9;CIPOS95=0,0;CIEND95=0,0;MATEID=50231_1;EVENT=50231;SECONDARY;SU=17;PE=3;SR=14;ALG=PROD;AF=0.204;NSAMP=5542;MSQ=77.69;AC=5966;AN=29246;NFAM=5220
chr3	130634261	63291_1	N	N]chr15:80655615]	3344.21	LOW	SVTYPE=BND;POS=130634261;STRANDS=++:4;IMPRECISE;CIPOS=-9,9;CIEND=-10,9;CIPOS95=-1,1;CIEND95=-1,1;MATEID=63291_2;EVENT=63291;SU=4;PE=2;SR=2;ALG=PROD;AF=0.002906;NSAMP=85;MSQ=33.14;AC=85;AN=29246;NFAM=84
chr3	130634261	67688_1	N	N]chr5:76030286]	6475.07	LOW	SVTYPE=BND;POS=130634261;STRANDS=++:32,--:5;IMPRECISE;CIPOS=-75,49;CIEND=-50,49;CIPOS95=-45,45;CIEND95=-4,4;MATEID=67688_2;EVENT=67688;SU=37;PE=9;SR=28;ALG=SUM;AF=0.007283;NSAMP=213;MSQ=26.59;AC=213;AN=29246;NFAM=213
chr3	130634262	59978_1	N	N]chr10:66737092]	9970.71	LOW	SVTYPE=BND;POS=130634262;STRANDS=++:64;CIPOS=-6,7;CIEND=-10,6;CIPOS95=0,0;CIEND95=0,0;MATEID=59978_2;EVENT=59978;SU=64;PE=18;SR=46;ALG=PROD;AF=0.007112;NSAMP=207;MSQ=41.1;AC=208;AN=29246;NFAM=204
chr3	130634262	67384_1	N	N]chr5:17461374]	11047.1	LOW	SVTYPE=BND;POS=130634262;STRANDS=++:4;IMPRECISE;CIPOS=-7,8;CIEND=-10,6;CIPOS95=-1,3;CIEND95=-3,0;MATEID=67384_2;EVENT=67384;SU=4;PE=1;SR=3;ALG=PROD;AF=0.009471;NSAMP=273;MSQ=32.94;AC=277;AN=29246;NFAM=269
chr3	130634262	68114_1	N	N]chr5:159863954]	4800.56	LOW	SVTYPE=BND;POS=130634262;STRANDS=++:18;CIPOS=-25,26;CIEND=-30,26;CIPOS95=0,0;CIEND95=0,0;MATEID=68114_2;EVENT=68114;SU=18;PE=6;SR=12;ALG=PROD;AF=0.004548;NSAMP=128;MSQ=32.79;AC=133;AN=29246;NFAM=128
chr3	130634263	60603_1	N	N]chr11:7263813]	5848.86	LOW	SVTYPE=BND;POS=130634263;STRANDS=++:42;CIPOS=-7,8;CIEND=-9,5;CIPOS95=0,0;CIEND95=0,0;MATEID=60603_2;EVENT=60603;SU=42;PE=5;SR=37;ALG=PROD;AF=0.003214;NSAMP=94;MSQ=38.07;AC=94;AN=29246;NFAM=94
chr3	130634263	72020_1	N	N]chrX:32361183]	18378.3	LOW	SVTYPE=BND;POS=130634263;STRANDS=++:27;CIPOS=-7,8;CIEND=-9,10;CIPOS95=0,0;CIEND95=0,0;MATEID=72020_2;EVENT=72020;SU=27;PE=4;SR=23;ALG=PROD;AF=0.009096;NSAMP=217;MSQ=46.74;AC=266;AN=29244;NFAM=215
chr3	130634265	50234_2	N	N]chr2:197825384]	47436.4	LOW	SVTYPE=BND;POS=130634265;STRANDS=++:9;IMPRECISE;CIPOS=-50,520;CIEND=-50,360;CIPOS95=-50,107;CIEND95=-50,76;MATEID=50234_1;EVENT=50234;SECONDARY;SU=9;PE=9;SR=0;ALG=PROD;AF=0.01457;NSAMP=426;MSQ=108.15;AC=426;AN=29246;NFAM=420
chr3	130634265	61464_1	N	N[chr12:18621202[	820.09	LOW	SVTYPE=BND;POS=130634265;STRANDS=+-:9;IMPRECISE;CIPOS=-10,608;CIEND=-262,9;CIPOS95=-1,154;CIEND95=-80,0;MATEID=61464_2;EVENT=61464;SU=9;PE=9;SR=0;ALG=PROD;AF=0.001026;NSAMP=30;MSQ=22.66;AC=30;AN=29246;NFAM=30
chr3	130634265	63124_1	N	N[chr15:39663802[	382.18	LOW	SVTYPE=BND;POS=130634265;STRANDS=+-:10;IMPRECISE;CIPOS=-8,366;CIEND=-340,9;CIPOS95=0,133;CIEND95=-100,1;MATEID=63124_2;EVENT=63124;SU=10;PE=10;SR=0;ALG=PROD;AF=0.0003419;NSAMP=10;MSQ=36.54;AC=10;AN=29246;NFAM=10
chr3	130634265	63935_1	N	N]chr17:10745680]	476	LOW	SVTYPE=BND;POS=130634265;STRANDS=++:12;IMPRECISE;CIPOS=-10,364;CIEND=-10,529;CIPOS95=0,114;CIEND95=0,114;MATEID=63935_2;EVENT=63935;SU=12;PE=12;SR=0;ALG=PROD;AF=0.0003761;NSAMP=11;MSQ=20.17;AC=11;AN=29246;NFAM=11
chr3	130634265	65975_1	N	N[chr21:41511035[	632.09	LOW	SVTYPE=BND;POS=130634265;STRANDS=+-:16;IMPRECISE;CIPOS=-30,503;CIEND=-488,29;CIPOS95=-30,96;CIEND95=-92,29;MATEID=65975_2;EVENT=65975;SU=16;PE=16;SR=0;ALG=PROD;AF=0.0007522;NSAMP=22;MSQ=27.95;AC=22;AN=29246;NFAM=22
chr3	130634265	70894_1	N	N]chr8:110467636]	361	LOW	SVTYPE=BND;POS=130634265;STRANDS=++:9;IMPRECISE;CIPOS=-10,406;CIEND=-8,350;CIPOS95=-1,127;CIEND95=0,86;MATEID=70894_2;EVENT=70894;SU=9;PE=9;SR=0;ALG=PROD;AF=0.000342;NSAMP=10;MSQ=17.99;AC=10;AN=29244;NFAM=10
chr3	130634265	72071_1	N	N[chrX:44719307[	2294.67	LOW	SVTYPE=BND;POS=130634265;STRANDS=+-:53;CIPOS=-8,7;CIEND=-7,9;CIPOS95=0,0;CIEND95=0,0;MATEID=72071_2;EVENT=72071;SU=53;PE=24;SR=29;ALG=PROD;AF=0.002681;NSAMP=67;MSQ=21.22;AC=78;AN=29094;NFAM=67
chr3	130634266	50233_2	N	N[chr2:180470035[	43148.4	LOW	SVTYPE=BND;POS=130634266;STRANDS=-+:14;CIPOS=-29,29;CIEND=-30,29;CIPOS95=0,0;CIEND95=0,0;MATEID=50233_1;EVENT=50233;SECONDARY;SU=14;PE=10;SR=4;ALG=PROD;AF=0.01436;NSAMP=420;MSQ=99.94;AC=420;AN=29246;NFAM=414
chr3	130634266	66622_1	N	N]chr4:66930529]	325.67	LOW	SVTYPE=BND;POS=130634266;STRANDS=++:19;IMPRECISE;CIPOS=-28,407;CIEND=-28,368;CIPOS95=-28,100;CIEND95=-28,86;MATEID=66622_2;EVENT=66622;SU=19;PE=19;SR=0;ALG=PROD;AF=0.0002393;NSAMP=7;MSQ=44.78;AC=7;AN=29246;NFAM=6
chr3	130634266	67497_1	N	N[chr5:38599735[	6722.57	LOW	SVTYPE=BND;POS=130634266;STRANDS=+-:363;CIPOS=-5,9;CIEND=-10,7;CIPOS95=0,0;CIEND95=0,0;MATEID=67497_2;EVENT=67497;SU=363;PE=350;SR=13;ALG=PROD;AF=0.0007522;NSAMP=22;MSQ=172.78;AC=22;AN=29246;NFAM=21
chr3	130634266	72078_1	N	N[chrX:45740358[	465.28	LOW	SVTYPE=BND;POS=130634266;STRANDS=+-:13;IMPRECISE;CIPOS=-10,9;CIEND=-10,5;CIPOS95=-1,3;CIEND95=-4,0;MATEID=72078_2;EVENT=72078;SU=13;PE=12;SR=1;ALG=PROD;AF=0.0006497;NSAMP=19;MSQ=22.92;AC=19;AN=29246;NFAM=19
chr3	130636733	62984_1	N	[chr14:90300869[N	72159.4	LOW	SVTYPE=BND;POS=130636733;STRANDS=--:1300;CIPOS=0,0;CIEND=-6,1;CIPOS95=0,0;CIEND95=0,0;MATEID=62984_2;EVENT=62984;SU=1300;PE=1153;SR=147;ALG=PROD;AF=0.05488;NSAMP=1603;MSQ=25.38;AC=1605;AN=29246;NFAM=1571
chr3	130636751	324483_1	N	N[chr3:130636933[	64488.7	LOW	SVTYPE=BND;POS=130636751;STRANDS=+-:66;IMPRECISE;CIPOS=-49,49;CIEND=-46,48;CIPOS95=-22,22;CIEND95=-8,8;MATEID=324483_2;EVENT=324483;SU=66;PE=0;SR=66;ALG=SUM;AF=0.06627;NSAMP=1930;MSQ=19.17;RETAINED;RECLASSIFIED;AC=1938;AN=29242;NFAM=1878
chr3	130636771	62076_1	N	N]chr12:122835318]	22.21	LOW	SVTYPE=BND;POS=130636771;STRANDS=++:4;IMPRECISE;CIPOS=-8,9;CIEND=-10,9;CIPOS95=0,1;CIEND95=-1,1;MATEID=62076_2;EVENT=62076;SU=4;PE=1;SR=3;ALG=PROD;AF=3.419e-05;NSAMP=1;MSQ=15.04;AC=1;AN=29246;NFAM=1
chr3	130636933	324483_2	N	]chr3:130636751]N	64488.7	LOW	SVTYPE=BND;POS=130636751;STRANDS=+-:66;IMPRECISE;CIPOS=-46,48;CIEND=-49,49;CIPOS95=-8,8;CIEND95=-22,22;MATEID=324483_1;EVENT=324483;SECONDARY;SU=66;PE=0;SR=66;ALG=SUM;AF=0.06627;NSAMP=1930;MSQ=19.17;RETAINED;RECLASSIFIED;AC=1938;AN=29242;NFAM=1878
chr3	130637019	71785_1	N	N[chrX:4876119[	25602.7	LOW	SVTYPE=BND;POS=130637019;STRANDS=-+:390,+-:1670;IMPRECISE;CIPOS=-858,49;CIEND=-139,686;CIPOS95=-185,49;CIEND95=-86,86;MATEID=71785_2;EVENT=71785;SU=2060;PE=399;SR=1661;ALG=SUM;AF=0.02415;NSAMP=480;MSQ=27.28;AC=706;AN=29238;NFAM=479
chr3	130641131	324485	N	<DEL>	287.93	PASS	SVTYPE=DEL;POS=130641131;SVLEN=-2153;END=130643284;STRANDS=+-:14;IMPRECISE;CIPOS=-10,260;CIEND=-53,8;CIPOS95=-3,44;CIEND95=-31,1;SU=14;PE=14;SR=0;ALG=PROD;AF=3.419e-05;NSAMP=1;MSQ=287.8;AC=1;AN=29246;NFAM=1
chr3	130642240	10170_2	N	[chr1:10405402[N	9699.81	LOW	SVTYPE=BND;POS=130642240;STRANDS=--:6;CIPOS=-6,5;CIEND=-6,5;CIPOS95=0,0;CIEND95=0,0;MATEID=10170_1;EVENT=10170;SECONDARY;SU=6;PE=0;SR=6;ALG=PROD;AF=0.009882;NSAMP=288;MSQ=18.64;AC=289;AN=29246;NFAM=284
chr3	130656382	324486_1	N	N[chr3:130656432[	87325.3	PASS	SVTYPE=BND;POS=130656382;STRANDS=+-:2410;CIPOS=0,0;CIEND=0,0;CIPOS95=0,0;CIEND95=0,0;MATEID=324486_2;EVENT=324486;SU=2410;PE=17;SR=2393;ALG=PROD;AF=0.006428;NSAMP=184;MSQ=241.45;RECLASSIFIED;AC=188;AN=29246;NFAM=178
chr3	130656432	324486_2	N	]chr3:130656382]N	87325.3	PASS	SVTYPE=BND;POS=130656382;STRANDS=+-:2410;CIPOS=0,0;CIEND=0,0;CIPOS95=0,0;CIEND95=0,0;MATEID=324486_1;EVENT=324486;SECONDARY;SU=2410;PE=17;SR=2393;ALG=PROD;AF=0.006428;NSAMP=184;MSQ=241.45;RECLASSIFIED;AC=188;AN=29246;NFAM=178
chr3	130660852	324487	N	<DEL>	377.66	PASS	SVTYPE=DEL;POS=130660852;SVLEN=-3292;END=130664144;STRANDS=+-:17;CIPOS=-4,4;CIEND=-10,9;CIPOS95=0,0;CIEND95=0,0;SU=17;PE=10;SR=7;ALG=PROD;AF=3.419e-05;NSAMP=1;MSQ=377.66;AC=1;AN=29246;NFAM=1
chr3	130665375	584766_1	N	N]chr3:130669632]	811.99	PASS	SVTYPE=BND;POS=130665375;STRANDS=++:47;CIPOS=-30,29;CIEND=-30,29;CIPOS95=0,0;CIEND95=0,0;MATEID=584766_2;EVENT=584766;SU=47;PE=18;SR=29;ALG=PROD;AF=0.0001026;NSAMP=3;MSQ=270.66;AC=3;AN=29246;NFAM=3
chr3	130669439	584767_1	N	[chr3:130673067[N	386.11	LOW	SVTYPE=BND;POS=130669439;STRANDS=--:21;IMPRECISE;CIPOS=-50,29;CIEND=-50,23;CIPOS95=-3,3;CIEND95=-7,7;MATEID=584767_2;EVENT=584767;SU=21;PE=20;SR=1;ALG=PROD;AF=0.0001026;NSAMP=3;MSQ=128.7;AC=3;AN=29246;NFAM=3
chr3	130669632	584766_2	N	N]chr3:130665375]	811.99	PASS	SVTYPE=BND;POS=130669632;STRANDS=++:47;CIPOS=-30,29;CIEND=-30,29;CIPOS95=0,0;CIEND95=0,0;MATEID=584766_1;EVENT=584766;SECONDARY;SU=47;PE=18;SR=29;ALG=PROD;AF=0.0001026;NSAMP=3;MSQ=270.66;AC=3;AN=29246;NFAM=3
chr3	130673067	584767_2	N	[chr3:130669439[N	386.11	LOW	SVTYPE=BND;POS=130673067;STRANDS=--:21;IMPRECISE;CIPOS=-50,23;CIEND=-50,29;CIPOS95=-7,7;CIEND95=-3,3;MATEID=584767_1;EVENT=584767;SECONDARY;SU=21;PE=20;SR=1;ALG=PROD;AF=0.0001026;NSAMP=3;MSQ=128.7;AC=3;AN=29246;NFAM=3
chr3	130673221	61647_1	N	N]chr12:46573233]	8012.18	LOW	SVTYPE=BND;POS=130673221;STRANDS=++:125;CIPOS=-4,5;CIEND=-4,5;CIPOS95=0,0;CIEND95=0,0;MATEID=61647_2;EVENT=61647;SU=125;PE=6;SR=119;ALG=PROD;AF=0.004137;NSAMP=121;MSQ=58.35;AC=121;AN=29246;NFAM=117
chr3	130673229	508779_2	N	N[chr3:101560610[	720.04	LOW	SVTYPE=BND;POS=101560610;STRANDS=-+:78;IMPRECISE;CIPOS=-5,9;CIEND=-10,4;CIPOS95=-1,1;CIEND95=0,0;MATEID=508779_1;EVENT=508779;SECONDARY;SU=78;PE=72;SR=6;ALG=PROD;AF=6.839e-05;NSAMP=2;MSQ=9.48;RECLASSIFIED;AC=2;AN=29246;NFAM=2
chr3	130674115	10171_2	N	]chr1:21083072]N	144.75	LOW	SVTYPE=BND;POS=130674115;STRANDS=+-:6;IMPRECISE;CIPOS=-383,9;CIEND=-8,371;CIPOS95=-80,2;CIEND95=0,100;MATEID=10171_1;EVENT=10171;SECONDARY;SU=6;PE=6;SR=0;ALG=PROD;AF=3.419e-05;NSAMP=1;MSQ=143.84;AC=1;AN=29246;NFAM=1
chr3	130696474	70721_1	N	]chr8:72881754]N	1444.05	LOW	SVTYPE=BND;POS=130696474;STRANDS=-+:144;CIPOS=-3,2;CIEND=-8,8;CIPOS95=0,0;CIEND95=0,0;MATEID=70721_2;EVENT=70721;SU=144;PE=30;SR=114;ALG=PROD;AF=0.0005129;NSAMP=15;MSQ=92.02;AC=15;AN=29246;NFAM=14
chr3	130757530	324488_1	N	N[chr3:130757981[	164.92	LOW	SVTYPE=BND;POS=130757530;STRANDS=+-:4;IMPRECISE;CIPOS=-9,8;CIEND=-10,8;CIPOS95=0,0;CIEND95=-1,0;MATEID=324488_2;EVENT=324488;SU=4;PE=0;SR=4;ALG=PROD;AF=0.000171;NSAMP=5;MSQ=17.45;RECLASSIFIED;AC=5;AN=29246;NFAM=5
chr3	130757981	324488_2	N	]chr3:130757530]N	164.92	LOW	SVTYPE=BND;POS=130757530;STRANDS=+-:4;IMPRECISE;CIPOS=-10,8;CIEND=-9,8;CIPOS95=-1,0;CIEND95=0,0;MATEID=324488_1;EVENT=324488;SECONDARY;SU=4;PE=0;SR=4;ALG=PROD;AF=0.000171;NSAMP=5;MSQ=17.45;RECLASSIFIED;AC=5;AN=29246;NFAM=5
chr3	130777413	65222_1	N	]chr20:2825779]N	831.74	LOW	SVTYPE=BND;POS=130777413;STRANDS=-+:4;IMPRECISE;CIPOS=-494,49;CIEND=-50,715;CIPOS95=-126,49;CIEND95=-50,226;MATEID=65222_2;EVENT=65222;SU=4;PE=4;SR=0;ALG=PROD;AF=0.0007522;NSAMP=22;MSQ=22.36;AC=22;AN=29246;NFAM=22
chr3	130785003	584768_1	N	[chr3:130800061[N	247.96	LOW	SVTYPE=BND;POS=130785003;STRANDS=--:24;IMPRECISE;CIPOS=-10,7;CIEND=-10,9;CIPOS95=-1,0;CIEND95=-1,0;MATEID=584768_2;EVENT=584768;SU=24;PE=21;SR=3;ALG=PROD;AF=3.419e-05;NSAMP=1;MSQ=247.96;AC=1;AN=29246;NFAM=1
chr3	130800061	584768_2	N	[chr3:130785003[N	247.96	LOW	SVTYPE=BND;POS=130800061;STRANDS=--:24;IMPRECISE;CIPOS=-10,9;CIEND=-10,7;CIPOS95=-1,0;CIEND95=-1,0;MATEID=584768_1;EVENT=584768;SECONDARY;SU=24;PE=21;SR=3;ALG=PROD;AF=3.419e-05;NSAMP=1;MSQ=247.96;AC=1;AN=29246;NFAM=1
chr3	130804637	68443_1	N	]chr6:32489506]N	483.49	LOW	SVTYPE=BND;POS=130804637;STRANDS=-+:4;IMPRECISE;CIPOS=-721,9;CIEND=-10,440;CIPOS95=-183,0;CIEND95=-1,145;MATEID=68443_2;EVENT=68443;SU=4;PE=4;SR=0;ALG=PROD;AF=0.0002393;NSAMP=7;MSQ=17.81;AC=7;AN=29246;NFAM=7
chr3	130808469	324489	N	<DEL>	104.72	PASS	SVTYPE=DEL;POS=130808469;SVLEN=-3169;END=130811638;STRANDS=+-:4;IMPRECISE;CIPOS=-10,326;CIEND=-506,8;CIPOS95=-2,92;CIEND95=-177,1;SU=4;PE=4;SR=0;ALG=PROD;AF=6.839e-05;NSAMP=2;MSQ=52.36;AC=2;AN=29246;NFAM=2
chr3	130815797	324490_1	N	N[chr3:130815945[	512.58	PASS	SVTYPE=BND;POS=130815797;STRANDS=+-:18;CIPOS=-24,22;CIEND=-23,22;CIPOS95=0,0;CIEND95=0,0;MATEID=324490_2;EVENT=324490;SU=18;PE=0;SR=18;ALG=PROD;AF=6.839e-05;NSAMP=2;MSQ=256.28;RECLASSIFIED;AC=2;AN=29246;NFAM=2
chr3	130815945	324490_2	N	]chr3:130815797]N	512.58	PASS	SVTYPE=BND;POS=130815797;STRANDS=+-:18;CIPOS=-23,22;CIEND=-24,22;CIPOS95=0,0;CIEND95=0,0;MATEID=324490_1;EVENT=324490;SECONDARY;SU=18;PE=0;SR=18;ALG=PROD;AF=6.839e-05;NSAMP=2;MSQ=256.28;RECLASSIFIED;AC=2;AN=29246;NFAM=2
chr3	130842993	324491	N	<DEL>	938.54	PASS	SVTYPE=DEL;POS=130842993;SVLEN=-100;END=130843093;STRANDS=+-:7;CIPOS=-5,4;CIEND=-5,4;CIPOS95=0,0;CIEND95=0,0;SU=7;PE=0;SR=7;ALG=PROD;AF=0.0001026;NSAMP=3;MSQ=133.82;AC=3;AN=29246;NFAM=3
chr3	130855981	324492_1	N	N[chr3:130856111[	18130.1	PASS	SVTYPE=BND;POS=130855981;STRANDS=+-:686;CIPOS=-1,1;CIEND=-1,1;CIPOS95=0,0;CIEND95=0,0;MATEID=324492_2;EVENT=324492;SU=686;PE=5;SR=681;ALG=PROD;AF=0.001163;NSAMP=34;MSQ=315.42;RECLASSIFIED;AC=34;AN=29246;NFAM=31
chr3	130856111	324492_2	N	]chr3:130855981]N	18130.1	PASS	SVTYPE=BND;POS=130855981;STRANDS=+-:686;CIPOS=-1,1;CIEND=-1,1;CIPOS95=0,0;CIEND95=0,0;MATEID=324492_1;EVENT=324492;SECONDARY;SU=686;PE=5;SR=681;ALG=PROD;AF=0.001163;NSAMP=34;MSQ=315.42;RECLASSIFIED;AC=34;AN=29246;NFAM=31
chr3	130859521	584769	N	<INV>	164.89	LOW	SVTYPE=INV;POS=130859521;SVLEN=75;END=130859596;STRANDS=++:1,--:3;IMPRECISE;CIPOS=-10,9;CIEND=-1,9;CIPOS95=-3,3;CIEND95=-1,3;SU=4;PE=3;SR=1;ALG=PROD;AF=0.0002393;NSAMP=7;MSQ=16.93;AC=7;AN=29246;NFAM=7
chr3	130859672	324493_1	N	N[chr3:130859948[	4000.88	LOW	SVTYPE=BND;POS=130859672;STRANDS=+-:137;CIPOS=-5,3;CIEND=-4,3;CIPOS95=0,0;CIEND95=0,0;MATEID=324493_2;EVENT=324493;SU=137;PE=8;SR=129;ALG=PROD;AF=6.839e-05;NSAMP=2;MSQ=552.97;RECLASSIFIED;AC=2;AN=29246;NFAM=2
chr3	130859948	324493_2	N	]chr3:130859672]N	4000.88	LOW	SVTYPE=BND;POS=130859672;STRANDS=+-:137;CIPOS=-4,3;CIEND=-5,3;CIPOS95=0,0;CIEND95=0,0;MATEID=324493_1;EVENT=324493;SECONDARY;SU=137;PE=8;SR=129;ALG=PROD;AF=6.839e-05;NSAMP=2;MSQ=552.97;RECLASSIFIED;AC=2;AN=29246;NFAM=2
chr3	130867310	50235_2	N	[chr2:200684778[N	83298.5	LOW	SVTYPE=BND;POS=130867310;STRANDS=--:94;CIPOS=-4,8;CIEND=-6,8;CIPOS95=0,0;CIEND95=0,0;MATEID=50235_1;EVENT=50235;SECONDARY;SU=94;PE=0;SR=94;ALG=PROD;AF=0.06668;NSAMP=1677;MSQ=33.1;AC=1950;AN=29246;NFAM=1627
chr3	130869402	324494_1	N	N[chr3:195308326[	23956.6	LOW	SVTYPE=BND;POS=130869402;STRANDS=+-:268;IMPRECISE;CIPOS=-16,405;CIEND=-330,8;CIPOS95=-16,41;CIEND95=-10,8;MATEID=324494_2;EVENT=324494;SU=268;PE=268;SR=0;ALG=PROD;AF=0.00571;NSAMP=167;MSQ=54.22;RECLASSIFIED;AC=167;AN=29246;NFAM=164
chr3	130869485	10173_2	N	]chr1:64416882]N	29.69	LOW	SVTYPE=BND;POS=130869485;STRANDS=+-:8;IMPRECISE;CIPOS=-307,29;CIEND=-30,532;CIPOS95=-67,29;CIEND95=-30,133;MATEID=10173_1;EVENT=10173;SECONDARY;SU=8;PE=8;SR=0;ALG=PROD;AF=6.839e-05;NSAMP=2;MSQ=9.78;AC=2;AN=29246;NFAM=2
chr3	130870521	324495	N	<DEL>	1717.95	PASS	SVTYPE=DEL;POS=130870521;SVLEN=-4519;END=130875040;STRANDS=+-:64;IMPRECISE;CIPOS=-10,9;CIEND=0,0;CIPOS95=0,0;CIEND95=0,1;SU=64;PE=39;SR=25;ALG=PROD;AF=3.419e-05;NSAMP=1;MSQ=1717.88;AC=1;AN=29246;NFAM=1
chr3	130877809	324496	N	<DEL>	221.55	PASS	SVTYPE=DEL;POS=130877809;SVLEN=-1913;END=130879722;STRANDS=+-:4;IMPRECISE;CIPOS=-10,9;CIEND=-10,9;CIPOS95=-1,3;CIEND95=-3,3;SU=4;PE=3;SR=1;ALG=PROD;AF=3.419e-05;NSAMP=1;MSQ=221.55;AC=1;AN=29246;NFAM=1
chr3	130885086	324497	N	<DEL>	1339.76	PASS	SVTYPE=DEL;POS=130885086;SVLEN=-4407;END=130889493;STRANDS=+-:39;CIPOS=-27,29;CIEND=-30,23;CIPOS95=0,0;CIEND95=0,0;SU=39;PE=34;SR=5;ALG=PROD;AF=0.0001026;NSAMP=3;MSQ=446.59;AC=3;AN=29246;NFAM=3
chr3	130885452	509276	N	<DUP>	162.6	PASS	SVTYPE=DUP;POS=130885452;SVLEN=42482;END=130927934;STRANDS=-+:19;CIPOS=-10,9;CIEND=-4,4;CIPOS95=0,0;CIEND95=0,0;SU=19;PE=12;SR=7;ALG=PROD;AF=3.419e-05;NSAMP=1;MSQ=162.06;AC=1;AN=29246;NFAM=1
chr3	130902287	583232_2	N	[chr3:65203202[N	4014.18	LOW	SVTYPE=BND;POS=130902287;STRANDS=--:8;CIPOS=-29,27;CIEND=-29,28;CIPOS95=0,0;CIEND95=0,0;MATEID=583232_1;EVENT=583232;SECONDARY;SU=8;PE=0;SR=8;ALG=PROD;AF=0.00277;NSAMP=81;MSQ=19.34;AC=81;AN=29246;NFAM=81
chr3	130903701	65050_1	N	[chr19:40219206[N	94.89	LOW	SVTYPE=BND;POS=130903701;STRANDS=--:4;CIPOS=-9,8;CIEND=-9,8;CIPOS95=0,0;CIEND95=0,0;MATEID=65050_2;EVENT=65050;SU=4;PE=0;SR=4;ALG=PROD;AF=0.0002052;NSAMP=6;MSQ=13.47;AC=6;AN=29246;NFAM=6
chr3	130916271	59979_1	N	N]chr10:24250613]	542045	LOW	SVTYPE=BND;POS=130916271;STRANDS=++:13;CIPOS=-29,28;CIEND=-29,28;CIPOS95=0,0;CIEND95=0,0;MATEID=59979_2;EVENT=59979;SU=13;PE=0;SR=13;ALG=PROD;AF=0.2917;NSAMP=8531;MSQ=41.25;AC=8531;AN=29246;NFAM=8068
chr3	130921083	316796_2	N	]chr3:61940652]N	64039.3	LOW	SVTYPE=BND;POS=61940652;STRANDS=+-:4;IMPRECISE;CIPOS=-10,8;CIEND=-10,9;CIPOS95=-1,1;CIEND95=-1,1;MATEID=316796_1;EVENT=316796;SECONDARY;SU=4;PE=1;SR=3;ALG=PROD;AF=0.03081;NSAMP=900;MSQ=38.72;RECLASSIFIED;AC=901;AN=29246;NFAM=880
chr3	130922880	324498_1	N	N[chr3:130923332[	649.53	LOW	SVTYPE=BND;POS=130922880;STRANDS=+-:6;CIPOS=-10,9;CIEND=-9,8;CIPOS95=0,0;CIEND95=0,0;MATEID=324498_2;EVENT=324498;SU=6;PE=2;SR=4;ALG=PROD;AF=6.839e-05;NSAMP=2;MSQ=310.07;RECLASSIFIED;AC=2;AN=29246;NFAM=2
chr3	130923332	324498_2	N	]chr3:130922880]N	649.53	LOW	SVTYPE=BND;POS=130922880;STRANDS=+-:6;CIPOS=-9,8;CIEND=-10,9;CIPOS95=0,0;CIEND95=0,0;MATEID=324498_1;EVENT=324498;SECONDARY;SU=6;PE=2;SR=4;ALG=PROD;AF=6.839e-05;NSAMP=2;MSQ=310.07;RECLASSIFIED;AC=2;AN=29246;NFAM=2
chr3	130958139	324499_1	N	N[chr3:130958241[	396.17	LOW	SVTYPE=BND;POS=130958139;STRANDS=+-:11;CIPOS=-3,2;CIEND=-3,2;CIPOS95=0,0;CIEND95=0,0;MATEID=324499_2;EVENT=324499;SU=11;PE=0;SR=11;ALG=PROD;AF=3.419e-05;NSAMP=1;MSQ=320.68;RECLASSIFIED;AC=1;AN=29246;NFAM=1
chr3	130958241	324499_2	N	]chr3:130958139]N	396.17	LOW	SVTYPE=BND;POS=130958139;STRANDS=+-:11;CIPOS=-3,2;CIEND=-3,2;CIPOS95=0,0;CIEND95=0,0;MATEID=324499_1;EVENT=324499;SECONDARY;SU=11;PE=0;SR=11;ALG=PROD;AF=3.419e-05;NSAMP=1;MSQ=320.68;RECLASSIFIED;AC=1;AN=29246;NFAM=1
chr3	130971232	324500	N	<DEL>	557.51	PASS	SVTYPE=DEL;POS=130971232;SVLEN=-3954;END=130975186;STRANDS=+-:24;CIPOS=-2,1;CIEND=-2,0;CIPOS95=0,0;CIEND95=0,0;SU=24;PE=12;SR=12;ALG=PROD;AF=3.419e-05;NSAMP=1;MSQ=557.51;AC=1;AN=29246;NFAM=1
chr3	130978421	324501	N	<DEL>	425.43	PASS	SVTYPE=DEL;POS=130978421;SVLEN=-273;END=130978694;STRANDS=+-:7;CIPOS=-7,5;CIEND=-6,5;CIPOS95=0,0;CIEND95=0,0;SU=7;PE=1;SR=6;ALG=PROD;AF=3.419e-05;NSAMP=1;MSQ=422.56;AC=1;AN=29246;NFAM=1
chr3	130983773	324502_1	N	N[chr3:130984287[	320.58	LOW	SVTYPE=BND;POS=130983773;STRANDS=+-:13;CIPOS=-10,9;CIEND=-6,3;CIPOS95=0,0;CIEND95=0,0;MATEID=324502_2;EVENT=324502;SU=13;PE=7;SR=6;ALG=PROD;AF=6.839e-05;NSAMP=2;MSQ=128.16;RECLASSIFIED;AC=2;AN=29246;NFAM=2
chr3	130984287	324502_2	N	]chr3:130983773]N	320.58	LOW	SVTYPE=BND;POS=130983773;STRANDS=+-:13;CIPOS=-6,3;CIEND=-10,9;CIPOS95=0,0;CIEND95=0,0;MATEID=324502_1;EVENT=324502;SECONDARY;SU=13;PE=7;SR=6;ALG=PROD;AF=6.839e-05;NSAMP=2;MSQ=128.16;RECLASSIFIED;AC=2;AN=29246;NFAM=2
chr3	130986761	509277	N	<DUP>	116.46	PASS	SVTYPE=DUP;POS=130986761;SVLEN=223;END=130986984;STRANDS=-+:10;CIPOS=-3,9;CIEND=-10,9;CIPOS95=0,0;CIEND95=0,0;SU=10;PE=0;SR=10;ALG=PROD;AF=3.419e-05;NSAMP=1;MSQ=106.22;AC=1;AN=29246;NFAM=1
chr3	130986866	66963_1	N	]chr4:139314970]N	271.02	LOW	SVTYPE=BND;POS=130986866;STRANDS=-+:4;IMPRECISE;CIPOS=-558,9;CIEND=-10,430;CIPOS95=-184,1;CIEND95=-2,126;MATEID=66963_2;EVENT=66963;SU=4;PE=4;SR=0;ALG=PROD;AF=0.0002735;NSAMP=8;MSQ=26.12;AC=8;AN=29246;NFAM=8
chr3	130986869	50236_2	N	[chr2:96197121[N	10777	LOW	SVTYPE=BND;POS=130986869;STRANDS=--:1041;CIPOS=-2,0;CIEND=-5,1;CIPOS95=0,0;CIEND95=0,0;MATEID=50236_1;EVENT=50236;SECONDARY;SU=1041;PE=646;SR=395;ALG=PROD;AF=0.002941;NSAMP=86;MSQ=59.68;AC=86;AN=29246;NFAM=86
chr3	130986955	50238_2	N	N[chr2:74203865[	181.89	LOW	SVTYPE=BND;POS=130986955;STRANDS=-+:4;CIPOS=-49,48;CIEND=-49,48;CIPOS95=0,0;CIEND95=0,0;MATEID=50238_1;EVENT=50238;SECONDARY;SU=4;PE=0;SR=4;ALG=PROD;AF=6.839e-05;NSAMP=2;MSQ=79.25;AC=2;AN=29246;NFAM=2
chr3	130986956	50237_2	N	N]chr2:96197112]	3205.67	LOW	SVTYPE=BND;POS=130986956;STRANDS=++:273;IMPRECISE;CIPOS=-5,391;CIEND=-29,180;CIPOS95=-5,27;CIEND95=-3,3;MATEID=50237_1;EVENT=50237;SECONDARY;SU=273;PE=273;SR=0;ALG=PROD;AF=0.001094;NSAMP=32;MSQ=35.03;AC=32;AN=29246;NFAM=32
chr3	130992013	324503	N	<DEL>	368.79	PASS	SVTYPE=DEL;POS=130992013;SVLEN=-650;END=130992663;STRANDS=+-:17;CIPOS=-4,3;CIEND=-10,9;CIPOS95=0,0;CIEND95=0,0;SU=17;PE=9;SR=8;ALG=PROD;AF=3.419e-05;NSAMP=1;MSQ=368.65;AC=1;AN=29246;NFAM=1
chr3	131008330	59980_1	N	N]chr10:25879397]	1452.91	LOW	SVTYPE=BND;POS=131008330;STRANDS=++:292;CIPOS=-2,2;CIEND=-2,2;CIPOS95=0,0;CIEND95=0,0;MATEID=59980_2;EVENT=59980;SU=292;PE=0;SR=292;ALG=PROD;AF=0.001231;NSAMP=36;MSQ=28.53;AC=36;AN=29246;NFAM=36
chr3	131016576	324504	N	<DEL>	515.64	PASS	SVTYPE=DEL;POS=131016576;SVLEN=-162;END=131016738;STRANDS=+-:20;CIPOS=-10,9;CIEND=-10,9;CIPOS95=0,0;CIEND95=0,0;SU=20;PE=0;SR=20;ALG=PROD;AF=3.419e-05;NSAMP=1;MSQ=512.61;AC=1;AN=29246;NFAM=1
chr3	131090453	60741_1	N	N]chr11:122486785]	281.56	LOW	SVTYPE=BND;POS=131090453;STRANDS=++:21;IMPRECISE;CIPOS=-27,292;CIEND=-30,432;CIPOS95=-27,61;CIEND95=-30,87;MATEID=60741_2;EVENT=60741;SU=21;PE=21;SR=0;ALG=PROD;AF=6.839e-05;NSAMP=2;MSQ=140.78;AC=2;AN=29246;NFAM=2
chr3	131091389	324506_1	N	N[chr3:131091845[	600.66	LOW	SVTYPE=BND;POS=131091389;STRANDS=+-:12;CIPOS=-10,9;CIEND=-10,9;CIPOS95=0,0;CIEND95=0,0;MATEID=324506_2;EVENT=324506;SU=12;PE=2;SR=10;ALG=PROD;AF=0.0003419;NSAMP=10;MSQ=56.59;RECLASSIFIED;AC=10;AN=29246;NFAM=10
chr3	131091845	324506_2	N	]chr3:131091389]N	600.66	LOW	SVTYPE=BND;POS=131091389;STRANDS=+-:12;CIPOS=-10,9;CIEND=-10,9;CIPOS95=0,0;CIEND95=0,0;MATEID=324506_1;EVENT=324506;SECONDARY;SU=12;PE=2;SR=10;ALG=PROD;AF=0.0003419;NSAMP=10;MSQ=56.59;RECLASSIFIED;AC=10;AN=29246;NFAM=10
chr3	131093633	324507	N	<DEL>	131.46	PASS	SVTYPE=DEL;POS=131093633;SVLEN=-4410;END=131098043;STRANDS=+-:4;IMPRECISE;CIPOS=-10,484;CIEND=-304,9;CIPOS95=0,164;CIEND95=-101,2;SU=4;PE=4;SR=0;ALG=PROD;AF=3.419e-05;NSAMP=1;MSQ=131.43;AC=1;AN=29246;NFAM=1
chr3	131093648	324508	N	<DEL>	446.55	PASS	SVTYPE=DEL;POS=131093648;SVLEN=-5089;END=131098737;STRANDS=+-:17;IMPRECISE;CIPOS=-10,310;CIEND=-265,9;CIPOS95=-1,48;CIEND95=-49,1;SU=17;PE=17;SR=0;ALG=PROD;AF=3.419e-05;NSAMP=1;MSQ=446.55;AC=1;AN=29246;NFAM=1
chr3	131097747	324509_1	N	N[chr3:161047734[	310.89	LOW	SVTYPE=BND;POS=131097747;STRANDS=+-:15;IMPRECISE;CIPOS=-30,563;CIEND=-669,42;CIPOS95=-30,127;CIEND95=-145,42;MATEID=324509_2;EVENT=324509;SU=15;PE=15;SR=0;ALG=PROD;AF=0.0001368;NSAMP=4;MSQ=17.05;RECLASSIFIED;AC=4;AN=29246;NFAM=4
chr3	131097748	584771	N	<INV>	382842	LOW	SVTYPE=INV;POS=131097748;SVLEN=19883;END=131117631;STRANDS=++:28418,--:1;CIPOS=-3,12;CIEND=-2,16;CIPOS95=0,0;CIEND95=0,0;SU=28419;PE=28419;SR=0;ALG=PROD;AF=0.08141;NSAMP=2381;MSQ=94.98;AC=2381;AN=29246;NFAM=2248
chr3	131098063	584770_1	N	[chr3:131117233[N	319396	LOW	SVTYPE=BND;POS=131098063;STRANDS=--:23789;CIPOS=-13,7;CIEND=-31,18;CIPOS95=0,0;CIEND95=0,0;MATEID=584770_2;EVENT=584770;SU=23789;PE=23789;SR=0;ALG=PROD;AF=0.05385;NSAMP=1575;MSQ=85.03;AC=1575;AN=29246;NFAM=1446
chr3	131098169	509279_1	N	]chr3:161047939]N	59990	LOW	SVTYPE=BND;POS=131098169;STRANDS=-+:4;IMPRECISE;CIPOS=-58,49;CIEND=-50,809;CIPOS95=-15,15;CIEND95=-50,185;MATEID=509279_2;EVENT=509279;SU=4;PE=4;SR=0;ALG=PROD;AF=0.03683;NSAMP=1077;MSQ=30.27;RETAINED;RECLASSIFIED;AC=1077;AN=29246;NFAM=1052
chr3	131098720	324510	N	<DEL>	1306.51	PASS	SVTYPE=DEL;POS=131098720;SVLEN=-200569;END=131299289;STRANDS=+-:52;IMPRECISE;CIPOS=-26,196;CIEND=-222,29;CIPOS95=-16,16;CIEND95=-16,16;SU=52;PE=52;SR=0;ALG=PROD;AF=6.839e-05;NSAMP=2;MSQ=653.25;AC=2;AN=29246;NFAM=1
chr3	131115738	324511	N	<DEL>	272.96	PASS	SVTYPE=DEL;POS=131115738;SVLEN=-54;END=131115792;STRANDS=+-:9;CIPOS=-4,3;CIEND=-4,3;CIPOS95=0,0;CIEND95=0,0;SU=9;PE=0;SR=9;ALG=PROD;AF=3.419e-05;NSAMP=1;MSQ=272.85;AC=1;AN=29246;NFAM=1
chr3	131115927	70870_1	N	]chr8:103813415]N	29064	LOW	SVTYPE=BND;POS=131115927;STRANDS=-+:4000;CIPOS=0,0;CIEND=0,0;CIPOS95=0,0;CIEND95=0,0;MATEID=70870_2;EVENT=70870;SU=4000;PE=2238;SR=1762;ALG=PROD;AF=0.01135;NSAMP=332;MSQ=56.38;AC=332;AN=29246;NFAM=328
chr3	131116089	70871_1	N	N[chr8:103813389[	1227.75	LOW	SVTYPE=BND;POS=131116089;STRANDS=+-:126;IMPRECISE;CIPOS=-18,339;CIEND=-197,11;CIPOS95=-18,21;CIEND95=-3,3;MATEID=70871_2;EVENT=70871;SU=126;PE=126;SR=0;ALG=PROD;AF=0.001299;NSAMP=38;MSQ=26.22;AC=38;AN=29246;NFAM=38
chr3	131116216	584773_1	N	N]chr3:131516014]	207.34	LOW	SVTYPE=BND;POS=131116216;STRANDS=++:9;IMPRECISE;CIPOS=-30,622;CIEND=-30,494;CIPOS95=-30,106;CIEND95=-30,96;MATEID=584773_2;EVENT=584773;SU=9;PE=9;SR=0;ALG=PROD;AF=0.0001026;NSAMP=3;MSQ=68.8;AC=3;AN=29246;NFAM=3
chr3	131116906	584772_1	N	[chr3:131515303[N	221.14	LOW	SVTYPE=BND;POS=131116906;STRANDS=--:13;IMPRECISE;CIPOS=-431,29;CIEND=-443,29;CIPOS95=-50,29;CIEND95=-61,29;MATEID=584772_2;EVENT=584772;SU=13;PE=13;SR=0;ALG=PROD;AF=0.0001368;NSAMP=4;MSQ=54.55;AC=4;AN=29246;NFAM=4
chr3	131116938	509280_1	N	]chr3:131207868]N	4.17	LOW	SVTYPE=BND;POS=131116938;STRANDS=-+:4;IMPRECISE;CIPOS=-386,9;CIEND=-10,532;CIPOS95=-129,2;CIEND95=-1,179;MATEID=509280_2;EVENT=509280;SU=4;PE=4;SR=0;ALG=PROD;AF=3.419e-05;NSAMP=1;MSQ=4.17;RECLASSIFIED;AC=1;AN=29246;NFAM=1
chr3	131117233	584770_2	N	[chr3:131098063[N	319396	LOW	SVTYPE=BND;POS=131117233;STRANDS=--:23789;CIPOS=-31,18;CIEND=-13,7;CIPOS95=0,0;CIEND95=0,0;MATEID=584770_1;EVENT=584770;SECONDARY;SU=23789;PE=23789;SR=0;ALG=PROD;AF=0.05385;NSAMP=1575;MSQ=85.03;AC=1575;AN=29246;NFAM=1446
chr3	131117249	584774_1	N	[chr3:161047728[N	41921.9	LOW	SVTYPE=BND;POS=131117249;STRANDS=--:3273;IMPRECISE;CIPOS=-54,8;CIEND=-107,9;CIPOS95=-1,1;CIEND95=-1,1;MATEID=584774_2;EVENT=584774;SU=3273;PE=3273;SR=0;ALG=PROD;AF=0.02322;NSAMP=679;MSQ=45.98;AC=679;AN=29246;NFAM=668
chr3	131118267	324513	N	<DEL>	964.52	PASS	SVTYPE=DEL;POS=131118267;SVLEN=-6826;END=131125093;STRANDS=+-:39;CIPOS=-10,29;CIEND=-30,9;CIPOS95=0,0;CIEND95=0,0;SU=39;PE=32;SR=7;ALG=PROD;AF=0.0001368;NSAMP=4;MSQ=241.13;AC=4;AN=29246;NFAM=4
chr3	131150799	324514	N	<DEL>	409.19	PASS	SVTYPE=DEL;POS=131150799;SVLEN=-69;END=131150868;STRANDS=+-:11;CIPOS=-3,2;CIEND=-3,2;CIPOS95=0,0;CIEND95=0,0;SU=11;PE=0;SR=11;ALG=PROD;AF=3.421e-05;NSAMP=1;MSQ=344.79;AC=1;AN=29228;NFAM=1
chr3	131159494	324515	N	<DEL>	2697.75	PASS	SVTYPE=DEL;POS=131159494;SVLEN=-4775;END=131164269;STRANDS=+-:113;CIPOS=-25,26;CIEND=-30,29;CIPOS95=0,0;CIEND95=0,0;SU=113;PE=69;SR=44;ALG=PROD;AF=0.0001026;NSAMP=3;MSQ=899.25;AC=3;AN=29246;NFAM=3
chr3	131168338	69501_1	N	]chr6:170185544]N	1.61808e+06	LOW	SVTYPE=BND;POS=131168338;STRANDS=-+:59;CIPOS=-10,6;CIEND=-10,8;CIPOS95=0,0;CIEND95=0,0;MATEID=69501_2;EVENT=69501;SU=59;PE=19;SR=40;ALG=PROD;AF=0.4482;NSAMP=9224;MSQ=100.95;AC=13109;AN=29246;NFAM=8590
chr3	131168341	50239_2	N	]chr2:33006707]N	24.1	LOW	SVTYPE=BND;POS=131168341;STRANDS=+-:7;CIPOS=-10,9;CIEND=-8,8;CIPOS95=0,0;CIEND95=0,0;MATEID=50239_1;EVENT=50239;SECONDARY;SU=7;PE=3;SR=4;ALG=PROD;AF=3.419e-05;NSAMP=1;MSQ=23.87;AC=1;AN=29246;NFAM=1
chr3	131179013	324516	N	<DEL>	2092.15	PASS	SVTYPE=DEL;POS=131179013;SVLEN=-3407;END=131182420;STRANDS=+-:67;CIPOS=-25,24;CIEND=-25,24;CIPOS95=0,0;CIEND95=0,0;SU=67;PE=41;SR=26;ALG=PROD;AF=3.419e-05;NSAMP=1;MSQ=599.4;AC=1;AN=29246;NFAM=1
chr3	131179703	584775	N	<INV>	41.68	LOW	SVTYPE=INV;POS=131179703;SVLEN=1166;END=131180869;STRANDS=++:3,--:10;IMPRECISE;CIPOS=-21,20;CIEND=-30,25;CIPOS95=-1,1;CIEND95=-4,4;SU=13;PE=11;SR=2;ALG=PROD;AF=6.839e-05;NSAMP=2;MSQ=18.64;AC=2;AN=29246;NFAM=2
chr3	131179866	584776	N	<INV>	163.6	LOW	SVTYPE=INV;POS=131179866;SVLEN=817;END=131180683;STRANDS=++:6,--:6;IMPRECISE;CIPOS=-20,20;CIEND=-55,29;CIPOS95=0,0;CIEND95=-24,24;SU=12;PE=12;SR=0;ALG=PROD;AF=0.0002735;NSAMP=8;MSQ=19.51;AC=8;AN=29246;NFAM=8
chr3	131186344	324517	N	<DEL>	647.43	PASS	SVTYPE=DEL;POS=131186344;SVLEN=-2644;END=131188988;STRANDS=+-:27;CIPOS=-10,9;CIEND=-10,9;CIPOS95=0,0;CIEND95=0,0;SU=27;PE=10;SR=17;ALG=PROD;AF=3.419e-05;NSAMP=1;MSQ=647.43;AC=1;AN=29246;NFAM=1
chr3	131203739	10176_2	N	]chr1:234117935]N	659.02	LOW	SVTYPE=BND;POS=131203739;STRANDS=+-:36;IMPRECISE;CIPOS=-49,47;CIEND=-50,49;CIPOS95=-1,1;CIEND95=0,0;MATEID=10176_1;EVENT=10176;SECONDARY;SU=36;PE=31;SR=5;ALG=PROD;AF=0.0007522;NSAMP=22;MSQ=10.53;AC=22;AN=29246;NFAM=21
chr3	131203802	72328_1	N	]chrX:102854684]N	48927.9	LOW	SVTYPE=BND;POS=131203802;STRANDS=-+:4;CIPOS=-9,8;CIEND=-9,8;CIPOS95=0,0;CIEND95=0,0;MATEID=72328_2;EVENT=72328;SU=4;PE=0;SR=4;ALG=PROD;AF=0.0466;NSAMP=1350;MSQ=20.83;AC=1363;AN=29246;NFAM=1334
chr3	131203808	61178_1	N	]chr11:95468162]N	21537.6	LOW	SVTYPE=BND;POS=131203808;STRANDS=-+:203;CIPOS=-6,2;CIEND=-3,5;CIPOS95=0,0;CIEND95=0,0;MATEID=61178_2;EVENT=61178;SU=203;PE=0;SR=203;ALG=PROD;AF=0.01686;NSAMP=459;MSQ=28.74;AC=493;AN=29246;NFAM=449
chr3	131203808	61828_1	N	[chr12:78095045[N	11920.8	LOW	SVTYPE=BND;POS=131203808;STRANDS=--:38;CIPOS=-5,8;CIEND=-4,8;CIPOS95=0,0;CIEND95=0,0;MATEID=61828_2;EVENT=61828;SU=38;PE=0;SR=38;ALG=PROD;AF=0.01005;NSAMP=292;MSQ=29.28;AC=294;AN=29246;NFAM=288
chr3	131203825	10175_2	N	N[chr1:234117965[	73079.4	LOW	SVTYPE=BND;POS=131203825;STRANDS=-+:344;CIPOS=-2,6;CIEND=-4,3;CIPOS95=0,0;CIEND95=0,0;MATEID=10175_1;EVENT=10175;SECONDARY;SU=344;PE=211;SR=133;ALG=PROD;AF=0.02612;NSAMP=761;MSQ=37.29;AC=764;AN=29246;NFAM=728
chr3	131203826	59981_1	N	N]chr10:59694797]	999.53	LOW	SVTYPE=BND;POS=131203826;STRANDS=++:9;IMPRECISE;CIPOS=-27,617;CIEND=-30,329;CIPOS95=-27,191;CIEND95=-30,55;MATEID=59981_2;EVENT=59981;SU=9;PE=9;SR=0;ALG=PROD;AF=0.00106;NSAMP=31;MSQ=16.68;AC=31;AN=29246;NFAM=31
chr3	131203828	505210_2	N	N[chr3:3224599[	8146.49	LOW	SVTYPE=BND;POS=3224599;STRANDS=-+:16;IMPRECISE;CIPOS=-10,10;CIEND=-10,9;CIPOS95=-1,1;CIEND95=0,0;MATEID=505210_1;EVENT=505210;SECONDARY;SU=16;PE=11;SR=5;ALG=PROD;AF=0.01419;NSAMP=411;MSQ=10.98;RECLASSIFIED;AC=415;AN=29246;NFAM=409
chr3	131207868	509280_2	N	N[chr3:131116938[	4.17	LOW	SVTYPE=BND;POS=131116938;STRANDS=-+:4;IMPRECISE;CIPOS=-10,532;CIEND=-386,9;CIPOS95=-1,179;CIEND95=-129,2;MATEID=509280_1;EVENT=509280;SECONDARY;SU=4;PE=4;SR=0;ALG=PROD;AF=3.419e-05;NSAMP=1;MSQ=4.17;RECLASSIFIED;AC=1;AN=29246;NFAM=1
chr3	131210596	324518	N	<DEL>	128.62	PASS	SVTYPE=DEL;POS=131210596;SVLEN=-56195;END=131266791;STRANDS=+-:4;IMPRECISE;CIPOS=-10,267;CIEND=-415,9;CIPOS95=-3,79;CIEND95=-134,1;SU=4;PE=4;SR=0;ALG=PROD;AF=3.419e-05;NSAMP=1;MSQ=128.62;AC=1;AN=29246;NFAM=1
chr3	131215292	584763_2	N	[chr3:130590369[N	225	LOW	SVTYPE=BND;POS=131215292;STRANDS=--:30;IMPRECISE;CIPOS=-261,26;CIEND=-447,29;CIPOS95=-24,24;CIEND95=-44,29;MATEID=584763_1;EVENT=584763;SECONDARY;SU=30;PE=30;SR=0;ALG=PROD;AF=0.0002052;NSAMP=6;MSQ=36.94;AC=6;AN=29246;NFAM=6
chr3	131247105	324520_1	N	N[chr3:131247499[	998.95	LOW	SVTYPE=BND;POS=131247105;STRANDS=+-:10;CIPOS=-10,9;CIEND=-10,9;CIPOS95=0,0;CIEND95=0,0;MATEID=324520_2;EVENT=324520;SU=10;PE=2;SR=8;ALG=PROD;AF=0.0007522;NSAMP=22;MSQ=16.5;RECLASSIFIED;AC=22;AN=29246;NFAM=22
chr3	131247499	324520_2	N	]chr3:131247105]N	998.95	LOW	SVTYPE=BND;POS=131247105;STRANDS=+-:10;CIPOS=-10,9;CIEND=-10,9;CIPOS95=0,0;CIEND95=0,0;MATEID=324520_1;EVENT=324520;SECONDARY;SU=10;PE=2;SR=8;ALG=PROD;AF=0.0007522;NSAMP=22;MSQ=16.5;RECLASSIFIED;AC=22;AN=29246;NFAM=22
chr3	131255118	66054_1	N	N[chr22:20628541[	340.56	LOW	SVTYPE=BND;POS=131255118;STRANDS=+-:10;IMPRECISE;CIPOS=-28,593;CIEND=-570,29;CIPOS95=-28,199;CIEND95=-197,29;MATEID=66054_2;EVENT=66054;SU=10;PE=10;SR=0;ALG=SUM;AF=0.0003419;NSAMP=10;MSQ=25.56;AC=10;AN=29246;NFAM=10
chr3	131262224	324521	N	<DEL>	1510.4	PASS	SVTYPE=DEL;POS=131262224;SVLEN=-6344;END=131268568;STRANDS=+-:69;CIPOS=-24,22;CIEND=-24,21;CIPOS95=0,0;CIEND95=0,0;SU=69;PE=47;SR=22;ALG=PROD;AF=3.419e-05;NSAMP=1;MSQ=263.44;AC=1;AN=29246;NFAM=1
chr3	131263322	509281	N	<DUP>	61.34	PASS	SVTYPE=DUP;POS=131263322;SVLEN=1171;END=131264493;STRANDS=-+:6;IMPRECISE;CIPOS=-418,9;CIEND=-10,380;CIPOS95=-107,2;CIEND95=-1,119;SU=6;PE=6;SR=0;ALG=PROD;AF=3.419e-05;NSAMP=1;MSQ=58.95;AC=1;AN=29246;NFAM=1
chr3	131271919	509282	N	<DUP>	155.53	PASS	SVTYPE=DUP;POS=131271919;SVLEN=205864;END=131477783;STRANDS=-+:12;IMPRECISE;CIPOS=-10,9;CIEND=-5,9;CIPOS95=-1,1;CIEND95=-1,1;SU=12;PE=9;SR=3;ALG=PROD;AF=3.419e-05;NSAMP=1;MSQ=154.87;AC=1;AN=29246;NFAM=1
chr3	131274567	62215_1	N	[chr13:37607839[N	59.85	LOW	SVTYPE=BND;POS=131274567;STRANDS=--:4;IMPRECISE;CIPOS=-760,49;CIEND=-515,49;CIPOS95=-148,49;CIEND95=-115,49;MATEID=62215_2;EVENT=62215;SU=4;PE=4;SR=0;ALG=PROD;AF=6.839e-05;NSAMP=2;MSQ=11.36;AC=2;AN=29246;NFAM=2
chr3	131280801	324523	N	<DEL>	542.42	PASS	SVTYPE=DEL;POS=131280801;SVLEN=-4918;END=131285719;STRANDS=+-:24;CIPOS=-10,8;CIEND=-10,9;CIPOS95=0,0;CIEND95=0,0;SU=24;PE=13;SR=11;ALG=PROD;AF=3.419e-05;NSAMP=1;MSQ=542.42;AC=1;AN=29246;NFAM=1
chr3	131293994	584777_1	N	[chr3:131294125[N	146.38	LOW	SVTYPE=BND;POS=131293994;STRANDS=--:4;CIPOS=-9,8;CIEND=-9,8;CIPOS95=0,0;CIEND95=0,0;MATEID=584777_2;EVENT=584777;SU=4;PE=0;SR=4;ALG=PROD;AF=0.000171;NSAMP=4;MSQ=24.14;AC=5;AN=29246;NFAM=4
chr3	131294125	584777_2	N	[chr3:131293994[N	146.38	LOW	SVTYPE=BND;POS=131294125;STRANDS=--:4;CIPOS=-9,8;CIEND=-9,8;CIPOS95=0,0;CIEND95=0,0;MATEID=584777_1;EVENT=584777;SECONDARY;SU=4;PE=0;SR=4;ALG=PROD;AF=0.000171;NSAMP=4;MSQ=24.14;AC=5;AN=29246;NFAM=4
chr3	131314131	66084_1	N	[chr22:26702402[N	487.77	LOW	SVTYPE=BND;POS=131314131;STRANDS=--:59;CIPOS=-9,8;CIEND=-9,6;CIPOS95=0,0;CIEND95=0,0;MATEID=66084_2;EVENT=66084;SU=59;PE=0;SR=59;ALG=PROD;AF=0.0007522;NSAMP=22;MSQ=16.82;AC=22;AN=29246;NFAM=22
chr3	131317822	60041_1	N	[chr10:3356435[N	242601	LOW	SVTYPE=BND;POS=131317822;STRANDS=--:8;CIPOS=-29,28;CIEND=-29,28;CIPOS95=0,0;CIEND95=0,0;MATEID=60041_2;EVENT=60041;SU=8;PE=0;SR=8;ALG=PROD;AF=0.198;NSAMP=5787;MSQ=26.87;AC=5791;AN=29246;NFAM=5563
chr3	131317822	60389_1	N	N[chr10:86594440[	13.89	LOW	SVTYPE=BND;POS=131317822;STRANDS=-+:1308,+-:87;IMPRECISE;CIPOS=-50,62;CIEND=-106,49;CIPOS95=-13,13;CIEND95=-56,49;MATEID=60389_2;EVENT=60389;SU=1395;PE=10;SR=1385;ALG=SUM;AF=3.419e-05;NSAMP=1;MSQ=9.47;RETAINED;AC=1;AN=29246;NFAM=1
chr3	131324635	324524	N	<DEL>	401.58	PASS	SVTYPE=DEL;POS=131324635;SVLEN=-4034;END=131328669;STRANDS=+-:16;IMPRECISE;CIPOS=-9,9;CIEND=-10,9;CIPOS95=0,1;CIEND95=-1,0;SU=16;PE=13;SR=3;ALG=PROD;AF=3.419e-05;NSAMP=1;MSQ=401.58;AC=1;AN=29246;NFAM=1
chr3	131331521	323014_2	N	]chr3:114276990]N	66.11	LOW	SVTYPE=BND;POS=114276990;STRANDS=+-:8;IMPRECISE;CIPOS=-619,9;CIEND=-10,597;CIPOS95=-103,2;CIEND95=-1,103;MATEID=323014_1;EVENT=323014;SECONDARY;SU=8;PE=8;SR=0;ALG=PROD;AF=3.419e-05;NSAMP=1;MSQ=65.62;RECLASSIFIED;AC=1;AN=29246;NFAM=1
chr3	131331734	508981_2	N	N[chr3:114277085[	23.52	LOW	SVTYPE=BND;POS=114277085;STRANDS=-+:4;IMPRECISE;CIPOS=-10,485;CIEND=-336,9;CIPOS95=-1,161;CIEND95=-101,2;MATEID=508981_1;EVENT=508981;SECONDARY;SU=4;PE=4;SR=0;ALG=PROD;AF=3.419e-05;NSAMP=1;MSQ=23.2;RECLASSIFIED;AC=1;AN=29246;NFAM=1
chr3	131333910	62620_1	N	N]chr14:25855642]	32.81	LOW	SVTYPE=BND;POS=131333910;STRANDS=++:5;IMPRECISE;CIPOS=-10,447;CIEND=-10,487;CIPOS95=-1,131;CIEND95=-1,167;MATEID=62620_2;EVENT=62620;SU=5;PE=5;SR=0;ALG=PROD;AF=3.419e-05;NSAMP=1;MSQ=32.81;AC=1;AN=29246;NFAM=1
chr3	131334075	62619_1	N	[chr14:25855426[N	32.81	LOW	SVTYPE=BND;POS=131334075;STRANDS=--:4;IMPRECISE;CIPOS=-453,9;CIEND=-511,9;CIPOS95=-145,2;CIEND95=-167,1;MATEID=62619_2;EVENT=62619;SU=4;PE=4;SR=0;ALG=PROD;AF=3.419e-05;NSAMP=1;MSQ=32.81;AC=1;AN=29246;NFAM=1
chr3	131345542	324526	N	<DEL>	3183.25	PASS	SVTYPE=DEL;POS=131345542;SVLEN=-1062;END=131346604;STRANDS=+-:134;CIPOS=-5,7;CIEND=-2,1;CIPOS95=0,0;CIEND95=0,0;SU=134;PE=60;SR=74;ALG=PROD;AF=0.000171;NSAMP=5;MSQ=636.65;AC=5;AN=29246;NFAM=5
chr3	131350924	63739_1	N	]chr16:61045342]N	38317.4	LOW	SVTYPE=BND;POS=131350924;STRANDS=-+:4513;CIPOS=0,0;CIEND=-1,0;CIPOS95=0,0;CIEND95=0,0;MATEID=63739_2;EVENT=63739;SU=4513;PE=1621;SR=2892;ALG=PROD;AF=0.01306;NSAMP=382;MSQ=89.01;AC=382;AN=29246;NFAM=381
chr3	131359551	61704_1	N	N]chr12:54489603]	25.73	LOW	SVTYPE=BND;POS=131359551;STRANDS=++:4;IMPRECISE;CIPOS=-30,431;CIEND=-30,612;CIPOS95=-30,123;CIEND95=-30,198;MATEID=61704_2;EVENT=61704;SU=4;PE=4;SR=0;ALG=PROD;AF=3.419e-05;NSAMP=1;MSQ=12.05;AC=1;AN=29246;NFAM=1
chr3	131359640	61703_1	N	[chr12:54489473[N	132.84	LOW	SVTYPE=BND;POS=131359640;STRANDS=--:5;IMPRECISE;CIPOS=-243,29;CIEND=-532,25;CIPOS95=-87,29;CIEND95=-180,25;MATEID=61703_2;EVENT=61703;SU=5;PE=5;SR=0;ALG=PROD;AF=0.0001368;NSAMP=4;MSQ=31.64;AC=4;AN=29246;NFAM=4
chr3	131361331	509283_1	N	]chr3:131381049]N	426.55	LOW	SVTYPE=BND;POS=131361331;STRANDS=-+:103;IMPRECISE;CIPOS=-766,199;CIEND=-51,880;CIPOS95=-156,156;CIEND95=-51,241;MATEID=509283_2;EVENT=509283;SU=103;PE=103;SR=0;ALG=SUM;AF=0.0004445;NSAMP=13;MSQ=24.11;RECLASSIFIED;AC=13;AN=29246;NFAM=13
chr3	131362400	324528	N	<DEL>	299.7	PASS	SVTYPE=DEL;POS=131362400;SVLEN=-19831;END=131382231;STRANDS=+-:15;IMPRECISE;CIPOS=-10,400;CIEND=-279,9;CIPOS95=-2,66;CIEND95=-78,2;SU=15;PE=15;SR=0;ALG=PROD;AF=3.419e-05;NSAMP=1;MSQ=299.7;AC=1;AN=29246;NFAM=1
chr3	131363668	324529_1	N	N[chr3:131363980[	154.45	LOW	SVTYPE=BND;POS=131363668;STRANDS=+-:5;CIPOS=-10,9;CIEND=-10,9;CIPOS95=0,0;CIEND95=0,0;MATEID=324529_2;EVENT=324529;SU=5;PE=0;SR=5;ALG=PROD;AF=0.0002052;NSAMP=6;MSQ=19.59;RECLASSIFIED;AC=6;AN=29246;NFAM=6
chr3	131363980	324529_2	N	]chr3:131363668]N	154.45	LOW	SVTYPE=BND;POS=131363668;STRANDS=+-:5;CIPOS=-10,9;CIEND=-10,9;CIPOS95=0,0;CIEND95=0,0;MATEID=324529_1;EVENT=324529;SECONDARY;SU=5;PE=0;SR=5;ALG=PROD;AF=0.0002052;NSAMP=6;MSQ=19.59;RECLASSIFIED;AC=6;AN=29246;NFAM=6
chr3	131373106	324530	N	<DEL>	422.43	PASS	SVTYPE=DEL;POS=131373106;SVLEN=-15261;END=131388367;STRANDS=+-:22;IMPRECISE;CIPOS=-10,423;CIEND=-450,9;CIPOS95=-3,42;CIEND95=-46,3;SU=22;PE=22;SR=0;ALG=PROD;AF=3.419e-05;NSAMP=1;MSQ=422.43;AC=1;AN=29246;NFAM=1
chr3	131379137	324532_1	N	N[chr3:131379218[	274755	PASS	SVTYPE=BND;POS=131379137;STRANDS=+-:10326;CIPOS=0,0;CIEND=0,0;CIPOS95=0,0;CIEND95=0,0;MATEID=324532_2;EVENT=324532;SU=10326;PE=53;SR=10273;ALG=PROD;AF=0.01511;NSAMP=433;MSQ=311.65;RECLASSIFIED;AC=442;AN=29246;NFAM=404
chr3	131379218	324532_2	N	]chr3:131379137]N	274755	PASS	SVTYPE=BND;POS=131379137;STRANDS=+-:10326;CIPOS=0,0;CIEND=0,0;CIPOS95=0,0;CIEND95=0,0;MATEID=324532_1;EVENT=324532;SECONDARY;SU=10326;PE=53;SR=10273;ALG=PROD;AF=0.01511;NSAMP=433;MSQ=311.65;RECLASSIFIED;AC=442;AN=29246;NFAM=404
chr3	131381049	509283_2	N	N[chr3:131361331[	426.55	LOW	SVTYPE=BND;POS=131361331;STRANDS=-+:103;IMPRECISE;CIPOS=-51,880;CIEND=-766,199;CIPOS95=-51,241;CIEND95=-156,156;MATEID=509283_1;EVENT=509283;SECONDARY;SU=103;PE=103;SR=0;ALG=SUM;AF=0.0004445;NSAMP=13;MSQ=24.11;RECLASSIFIED;AC=13;AN=29246;NFAM=13
chr3	131384002	509284	N	<DUP>	79.71	PASS	SVTYPE=DUP;POS=131384002;SVLEN=760413;END=132144415;STRANDS=-+:7;IMPRECISE;CIPOS=-10,9;CIEND=-10,9;CIPOS95=-1,0;CIEND95=-1,1;SU=7;PE=5;SR=2;ALG=PROD;AF=3.419e-05;NSAMP=1;MSQ=79.26;AC=1;AN=29246;NFAM=1
chr3	131385291	324533	N	<DEL>	761.23	PASS	SVTYPE=DEL;POS=131385291;SVLEN=-593;END=131385884;STRANDS=+-:24;CIPOS=-30,29;CIEND=-25,24;CIPOS95=0,0;CIEND95=0,0;SU=24;PE=11;SR=13;ALG=PROD;AF=3.419e-05;NSAMP=1;MSQ=404.59;AC=1;AN=29246;NFAM=1
chr3	131395192	64738_1	N	[chr18:78299648[N	214.67	LOW	SVTYPE=BND;POS=131395192;STRANDS=--:12;IMPRECISE;CIPOS=-705,28;CIEND=-566,29;CIPOS95=-144,28;CIEND95=-88,29;MATEID=64738_2;EVENT=64738;SU=12;PE=12;SR=0;ALG=PROD;AF=0.0004103;NSAMP=12;MSQ=14.9;AC=12;AN=29246;NFAM=12
chr3	131395216	65770_1	N	N[chr21:17085170[	1026.21	LOW	SVTYPE=BND;POS=131395216;STRANDS=+-:47;IMPRECISE;CIPOS=-99,643;CIEND=-804,54;CIPOS95=-99,117;CIEND95=-198,54;MATEID=65770_2;EVENT=65770;SU=47;PE=47;SR=0;ALG=SUM;AF=0.001504;NSAMP=44;MSQ=16.72;AC=44;AN=29246;NFAM=44
chr3	131395221	324534_1	N	N[chr3:131395644[	101638	LOW	SVTYPE=BND;POS=131395221;STRANDS=+-:10;CIPOS=-4,3;CIEND=-4,3;CIPOS95=0,0;CIEND95=0,0;MATEID=324534_2;EVENT=324534;SU=10;PE=2;SR=8;ALG=PROD;AF=0.03416;NSAMP=999;MSQ=51.19;RECLASSIFIED;AC=999;AN=29246;NFAM=975
chr3	131395237	584779	N	<INV>	91.67	LOW	SVTYPE=INV;POS=131395237;SVLEN=47421982;END=178817219;STRANDS=++:5,--:10;CIPOS=-26,25;CIEND=-26,25;CIPOS95=0,0;CIEND95=0,0;SU=15;PE=0;SR=15;ALG=PROD;AF=0.0002052;NSAMP=6;MSQ=7.04;AC=6;AN=29246;NFAM=6
chr3	131395283	50240_2	N	N[chr2:154269893[	4289.4	LOW	SVTYPE=BND;POS=131395283;STRANDS=-+:184;CIPOS=-4,4;CIEND=-3,0;CIPOS95=0,0;CIEND95=0,0;MATEID=50240_1;EVENT=50240;SECONDARY;SU=184;PE=1;SR=183;ALG=PROD;AF=0.003283;NSAMP=96;MSQ=25.91;AC=96;AN=29246;NFAM=95
chr3	131395295	67897_1	N	[chr5:117068730[N	4602	LOW	SVTYPE=BND;POS=131395295;STRANDS=--:8;CIPOS=-29,28;CIEND=-29,28;CIPOS95=0,0;CIEND95=0,0;MATEID=67897_2;EVENT=67897;SU=8;PE=0;SR=8;ALG=PROD;AF=0.004479;NSAMP=104;MSQ=24.34;AC=131;AN=29246;NFAM=104
chr3	131395297	66380_1	N	[chr4:15707835[N	274.52	LOW	SVTYPE=BND;POS=131395297;STRANDS=--:18;CIPOS=-10,9;CIEND=-10,9;CIPOS95=0,0;CIEND95=0,0;MATEID=66380_2;EVENT=66380;SU=18;PE=0;SR=18;ALG=PROD;AF=0.0002735;NSAMP=8;MSQ=20.87;AC=8;AN=29246;NFAM=8
chr3	131395318	10177_2	N	N[chr1:247091485[	2844.34	LOW	SVTYPE=BND;POS=131395318;STRANDS=-+:29;IMPRECISE;CIPOS=-9,27;CIEND=-28,31;CIPOS95=-1,1;CIEND95=-2,2;MATEID=10177_1;EVENT=10177;SECONDARY;SU=29;PE=26;SR=3;ALG=PROD;AF=0.003283;NSAMP=95;MSQ=18.28;AC=96;AN=29246;NFAM=95
chr3	131395467	71191_1	N	]chr9:19850966]N	7984.66	LOW	SVTYPE=BND;POS=131395467;STRANDS=-+:4;CIPOS=-29,28;CIEND=-29,28;CIPOS95=0,0;CIEND95=0,0;MATEID=71191_2;EVENT=71191;SU=4;PE=0;SR=4;ALG=PROD;AF=0.005608;NSAMP=160;MSQ=27.89;AC=164;AN=29246;NFAM=157
chr3	131395488	324535_1	N	N[chr3:131395644[	522647	LOW	SVTYPE=BND;POS=131395488;STRANDS=+-:16167;IMPRECISE;CIPOS=-97,61;CIEND=-75,55;CIPOS95=-3,3;CIEND95=-3,3;MATEID=324535_2;EVENT=324535;SU=16167;PE=447;SR=15720;ALG=SUM;AF=0.07757;NSAMP=1458;MSQ=179.97;RECLASSIFIED;AC=2211;AN=28502;NFAM=1397
chr3	131395528	50241_2	N	[chr2:212101351[N	22187	LOW	SVTYPE=BND;POS=131395528;STRANDS=--:6,-+:5;CIPOS=-1,25;CIEND=-26,25;CIPOS95=0,0;CIEND95=0,0;MATEID=50241_1;EVENT=50241;SECONDARY;SU=11;PE=0;SR=11;ALG=PROD;AF=0.0197;NSAMP=576;MSQ=22.12;AC=576;AN=29246;NFAM=559
chr3	131395532	70801_1	N	N]chr8:90906906]	110620	LOW	SVTYPE=BND;POS=131395532;STRANDS=++:45;CIPOS=-9,8;CIEND=-9,8;CIPOS95=0,0;CIEND95=0,0;MATEID=70801_2;EVENT=70801;SU=45;PE=9;SR=36;ALG=PROD;AF=0.08743;NSAMP=2550;MSQ=25.8;AC=2557;AN=29246;NFAM=2493
chr3	131395534	66882_1	N	[chr4:119007263[N	147.9	LOW	SVTYPE=BND;POS=131395534;STRANDS=--:4;IMPRECISE;CIPOS=-553,9;CIEND=-490,9;CIPOS95=-181,1;CIEND95=-159,1;MATEID=66882_2;EVENT=66882;SU=4;PE=4;SR=0;ALG=PROD;AF=0.0002393;NSAMP=7;MSQ=15.84;AC=7;AN=29246;NFAM=7
chr3	131395543	60369_1	N	[chr10:82238912[N	157.93	LOW	SVTYPE=BND;POS=131395543;STRANDS=--:20;CIPOS=-30,26;CIEND=-25,23;CIPOS95=0,0;CIEND95=0,0;MATEID=60369_2;EVENT=60369;SU=20;PE=7;SR=13;ALG=PROD;AF=0.000171;NSAMP=5;MSQ=31.3;AC=5;AN=29246;NFAM=5
chr3	131395574	61193_1	N	]chr11:102092142]N	6544.53	LOW	SVTYPE=BND;POS=131395574;STRANDS=-+:68;CIPOS=-9,8;CIEND=-9,8;CIPOS95=0,0;CIEND95=0,0;MATEID=61193_2;EVENT=61193;SU=68;PE=5;SR=63;ALG=PROD;AF=0.003077;NSAMP=90;MSQ=58.69;AC=90;AN=29246;NFAM=90
chr3	131395632	67640_1	N	[chr5:65259204[N	3989.8	LOW	SVTYPE=BND;POS=131395632;STRANDS=--:8;CIPOS=-22,20;CIEND=-29,28;CIPOS95=0,0;CIEND95=0,0;MATEID=67640_2;EVENT=67640;SU=8;PE=0;SR=8;ALG=PROD;AF=0.005266;NSAMP=114;MSQ=28.62;AC=154;AN=29246;NFAM=113
chr3	131395644	324534_2	N	]chr3:131395221]N	101638	LOW	SVTYPE=BND;POS=131395221;STRANDS=+-:10;CIPOS=-4,3;CIEND=-4,3;CIPOS95=0,0;CIEND95=0,0;MATEID=324534_1;EVENT=324534;SECONDARY;SU=10;PE=2;SR=8;ALG=PROD;AF=0.03416;NSAMP=999;MSQ=51.19;RECLASSIFIED;AC=999;AN=29246;NFAM=975
chr3	131395644	324535_2	N	]chr3:131395488]N	522647	LOW	SVTYPE=BND;POS=131395488;STRANDS=+-:16167;IMPRECISE;CIPOS=-75,55;CIEND=-97,61;CIPOS95=-3,3;CIEND95=-3,3;MATEID=324535_1;EVENT=324535;SECONDARY;SU=16167;PE=447;SR=15720;ALG=SUM;AF=0.07757;NSAMP=1458;MSQ=179.97;RECLASSIFIED;AC=2211;AN=28502;NFAM=1397
chr3	131395657	68593_1	N	N]chr6:51620814]	761.58	LOW	SVTYPE=BND;POS=131395657;STRANDS=++:8;CIPOS=-28,28;CIEND=-28,28;CIPOS95=0,0;CIEND95=0,0;MATEID=68593_2;EVENT=68593;SU=8;PE=0;SR=8;ALG=PROD;AF=0.000718;NSAMP=20;MSQ=30.88;AC=21;AN=29246;NFAM=19
chr3	131395665	63017_1	N	N[chr14:95366475[	217.27	LOW	SVTYPE=BND;POS=131395665;STRANDS=+-:5;IMPRECISE;CIPOS=-8,607;CIEND=-362,9;CIPOS95=0,220;CIEND95=-88,2;MATEID=63017_2;EVENT=63017;SU=5;PE=5;SR=0;ALG=PROD;AF=0.0003761;NSAMP=11;MSQ=17.62;AC=11;AN=29246;NFAM=11
chr3	131413882	64897_1	N	N]chr19:20148131]	748.42	LOW	SVTYPE=BND;POS=131413882;STRANDS=++:62;CIPOS=-23,22;CIEND=-23,25;CIPOS95=0,0;CIEND95=0,0;MATEID=64897_2;EVENT=64897;SU=62;PE=39;SR=23;ALG=PROD;AF=6.839e-05;NSAMP=2;MSQ=182.5;AC=2;AN=29246;NFAM=2
chr3	131442740	324537_1	N	N[chr3:131443028[	1103.94	LOW	SVTYPE=BND;POS=131442740;STRANDS=+-:92;CIPOS=-6,4;CIEND=-5,4;CIPOS95=0,0;CIEND95=0,0;MATEID=324537_2;EVENT=324537;SU=92;PE=0;SR=92;ALG=PROD;AF=0.000718;NSAMP=21;MSQ=17.56;RECLASSIFIED;AC=21;AN=29246;NFAM=21
chr3	131443028	324537_2	N	]chr3:131442740]N	1103.94	LOW	SVTYPE=BND;POS=131442740;STRANDS=+-:92;CIPOS=-5,4;CIEND=-6,4;CIPOS95=0,0;CIEND95=0,0;MATEID=324537_1;EVENT=324537;SECONDARY;SU=92;PE=0;SR=92;ALG=PROD;AF=0.000718;NSAMP=21;MSQ=17.56;RECLASSIFIED;AC=21;AN=29246;NFAM=21
chr3	131448474	584780_1	N	N]chr3:131448864]	9.49	LOW	SVTYPE=BND;POS=131448474;STRANDS=++:4;IMPRECISE;CIPOS=-10,88;CIEND=-10,268;CIPOS95=-3,44;CIEND95=-2,80;MATEID=584780_2;EVENT=584780;SU=4;PE=4;SR=0;ALG=PROD;AF=3.419e-05;NSAMP=1;MSQ=9.36;AC=1;AN=29246;NFAM=1
chr3	131448864	584780_2	N	N]chr3:131448474]	9.49	LOW	SVTYPE=BND;POS=131448864;STRANDS=++:4;IMPRECISE;CIPOS=-10,268;CIEND=-10,88;CIPOS95=-2,80;CIEND95=-3,44;MATEID=584780_1;EVENT=584780;SECONDARY;SU=4;PE=4;SR=0;ALG=PROD;AF=3.419e-05;NSAMP=1;MSQ=9.36;AC=1;AN=29246;NFAM=1
chr3	131454601	324538_1	N	N[chr3:131454681[	392.77	PASS	SVTYPE=BND;POS=131454601;STRANDS=+-:15;CIPOS=-3,1;CIEND=-10,9;CIPOS95=0,0;CIEND95=0,0;MATEID=324538_2;EVENT=324538;SU=15;PE=0;SR=15;ALG=PROD;AF=3.419e-05;NSAMP=1;MSQ=392.63;RECLASSIFIED;AC=1;AN=29246;NFAM=1
chr3	131454681	324538_2	N	]chr3:131454601]N	392.77	PASS	SVTYPE=BND;POS=131454601;STRANDS=+-:15;CIPOS=-10,9;CIEND=-3,1;CIPOS95=0,0;CIEND95=0,0;MATEID=324538_1;EVENT=324538;SECONDARY;SU=15;PE=0;SR=15;ALG=PROD;AF=3.419e-05;NSAMP=1;MSQ=392.63;RECLASSIFIED;AC=1;AN=29246;NFAM=1
chr3	131465891	71479_1	N	]chr9:93082332]N	594.59	LOW	SVTYPE=BND;POS=131465891;STRANDS=-+:4;IMPRECISE;CIPOS=-7,9;CIEND=-8,9;CIPOS95=0,3;CIEND95=0,2;MATEID=71479_2;EVENT=71479;SU=4;PE=0;SR=4;ALG=PROD;AF=0.0009574;NSAMP=28;MSQ=19.66;AC=28;AN=29246;NFAM=28
chr3	131469250	324539_1	N	N[chr3:131469535[	4524.02	LOW	SVTYPE=BND;POS=131469250;STRANDS=+-:108;IMPRECISE;CIPOS=-7,1;CIEND=-6,5;CIPOS95=-1,1;CIEND95=0,0;MATEID=324539_2;EVENT=324539;SU=108;PE=0;SR=108;ALG=PROD;AF=0.003214;NSAMP=94;MSQ=23.33;RECLASSIFIED;AC=94;AN=29246;NFAM=94
chr3	131469535	324539_2	N	]chr3:131469250]N	4524.02	LOW	SVTYPE=BND;POS=131469250;STRANDS=+-:108;IMPRECISE;CIPOS=-6,5;CIEND=-7,1;CIPOS95=0,0;CIEND95=-1,1;MATEID=324539_1;EVENT=324539;SECONDARY;SU=108;PE=0;SR=108;ALG=PROD;AF=0.003214;NSAMP=94;MSQ=23.33;RECLASSIFIED;AC=94;AN=29246;NFAM=94
chr3	131471555	324540_1	N	N[chr3:131471658[	1058.15	PASS	SVTYPE=BND;POS=131471555;STRANDS=+-:44;CIPOS=-21,20;CIEND=-21,20;CIPOS95=0,0;CIEND95=0,0;MATEID=324540_2;EVENT=324540;SU=44;PE=0;SR=44;ALG=PROD;AF=0.0001026;NSAMP=3;MSQ=352.7;RECLASSIFIED;AC=3;AN=29246;NFAM=3
chr3	131471658	324540_2	N	]chr3:131471555]N	1058.15	PASS	SVTYPE=BND;POS=131471555;STRANDS=+-:44;CIPOS=-21,20;CIEND=-21,20;CIPOS95=0,0;CIEND95=0,0;MATEID=324540_1;EVENT=324540;SECONDARY;SU=44;PE=0;SR=44;ALG=PROD;AF=0.0001026;NSAMP=3;MSQ=352.7;RECLASSIFIED;AC=3;AN=29246;NFAM=3
chr3	131471716	324541	N	<DEL>	828.07	PASS	SVTYPE=DEL;POS=131471716;SVLEN=-65;END=131471781;STRANDS=+-:28;CIPOS=-10,9;CIEND=-10,9;CIPOS95=0,0;CIEND95=0,0;SU=28;PE=1;SR=27;ALG=PROD;AF=0.0001026;NSAMP=3;MSQ=221.08;AC=3;AN=29246;NFAM=3
chr3	131478866	584781_1	N	[chr3:131479580[N	6.91	LOW	SVTYPE=BND;POS=131478866;STRANDS=--:4;IMPRECISE;CIPOS=-401,9;CIEND=-343,9;CIPOS95=-137,2;CIEND95=-91,2;MATEID=584781_2;EVENT=584781;SU=4;PE=4;SR=0;ALG=PROD;AF=3.419e-05;NSAMP=1;MSQ=6.78;AC=1;AN=29246;NFAM=1
chr3	131479246	324542_1	N	N[chr3:131479327[	746.31	LOW	SVTYPE=BND;POS=131479246;STRANDS=+-:29;CIPOS=-30,29;CIEND=-23,22;CIPOS95=0,0;CIEND95=0,0;MATEID=324542_2;EVENT=324542;SU=29;PE=1;SR=28;ALG=PROD;AF=3.419e-05;NSAMP=1;MSQ=236.77;RECLASSIFIED;AC=1;AN=29246;NFAM=1
chr3	131479327	324542_2	N	]chr3:131479246]N	746.31	LOW	SVTYPE=BND;POS=131479246;STRANDS=+-:29;CIPOS=-23,22;CIEND=-30,29;CIPOS95=0,0;CIEND95=0,0;MATEID=324542_1;EVENT=324542;SECONDARY;SU=29;PE=1;SR=28;ALG=PROD;AF=3.419e-05;NSAMP=1;MSQ=236.77;RECLASSIFIED;AC=1;AN=29246;NFAM=1
chr3	131479580	584781_2	N	[chr3:131478866[N	6.91	LOW	SVTYPE=BND;POS=131479580;STRANDS=--:4;IMPRECISE;CIPOS=-343,9;CIEND=-401,9;CIPOS95=-91,2;CIEND95=-137,2;MATEID=584781_1;EVENT=584781;SECONDARY;SU=4;PE=4;SR=0;ALG=PROD;AF=3.419e-05;NSAMP=1;MSQ=6.78;AC=1;AN=29246;NFAM=1
chr3	131479897	68177_1	N	]chr5:171930773]N	50.68	LOW	SVTYPE=BND;POS=131479897;STRANDS=-+:5;IMPRECISE;CIPOS=-527,9;CIEND=-10,482;CIPOS95=-163,0;CIEND95=-1,173;MATEID=68177_2;EVENT=68177;SU=5;PE=5;SR=0;ALG=PROD;AF=3.419e-05;NSAMP=1;MSQ=50.59;AC=1;AN=29246;NFAM=1
chr3	131479911	68596_1	N	N[chr6:51981327[	438.95	LOW	SVTYPE=BND;POS=131479911;STRANDS=+-:12;IMPRECISE;CIPOS=-28,556;CIEND=-430,29;CIPOS95=-28,151;CIEND95=-99,29;MATEID=68596_2;EVENT=68596;SU=12;PE=12;SR=0;ALG=PROD;AF=0.0001368;NSAMP=4;MSQ=45.31;AC=4;AN=29246;NFAM=4
chr3	131479915	67920_1	N	[chr5:121471381[N	47.85	LOW	SVTYPE=BND;POS=131479915;STRANDS=--:4;IMPRECISE;CIPOS=-448,9;CIEND=-718,6;CIPOS95=-133,2;CIEND95=-164,0;MATEID=67920_2;EVENT=67920;SU=4;PE=4;SR=0;ALG=PROD;AF=6.839e-05;NSAMP=2;MSQ=23.86;AC=2;AN=29246;NFAM=2
chr3	131479918	68603_1	N	]chr6:51982897]N	23925.6	LOW	SVTYPE=BND;POS=131479918;STRANDS=-+:5;IMPRECISE;CIPOS=-530,29;CIEND=-30,514;CIPOS95=-134,29;CIEND95=-30,180;MATEID=68603_2;EVENT=68603;SU=5;PE=5;SR=0;ALG=PROD;AF=0.01621;NSAMP=474;MSQ=26.89;AC=474;AN=29246;NFAM=460
chr3	131481882	324543	N	<DEL>	509.41	PASS	SVTYPE=DEL;POS=131481882;SVLEN=-11386;END=131493268;STRANDS=+-:21;CIPOS=-3,4;CIEND=-5,1;CIPOS95=0,0;CIEND95=0,0;SU=21;PE=15;SR=6;ALG=PROD;AF=3.419e-05;NSAMP=1;MSQ=509.41;AC=1;AN=29246;NFAM=1
chr3	131486172	324544_1	N	N[chr3:131486469[	514.38	LOW	SVTYPE=BND;POS=131486172;STRANDS=+-:4;CIPOS=-9,8;CIEND=-9,8;CIPOS95=0,0;CIEND95=0,0;MATEID=324544_2;EVENT=324544;SU=4;PE=0;SR=4;ALG=PROD;AF=3.419e-05;NSAMP=1;MSQ=23.87;RECLASSIFIED;AC=1;AN=29246;NFAM=1
chr3	131486469	324544_2	N	]chr3:131486172]N	514.38	LOW	SVTYPE=BND;POS=131486172;STRANDS=+-:4;CIPOS=-9,8;CIEND=-9,8;CIPOS95=0,0;CIEND95=0,0;MATEID=324544_1;EVENT=324544;SECONDARY;SU=4;PE=0;SR=4;ALG=PROD;AF=3.419e-05;NSAMP=1;MSQ=23.87;RECLASSIFIED;AC=1;AN=29246;NFAM=1
chr3	131489644	324545	N	<DEL>	1468.39	PASS	SVTYPE=DEL;POS=131489644;SVLEN=-1217;END=131490861;STRANDS=+-:45;CIPOS=-22,21;CIEND=-23,21;CIPOS95=0,0;CIEND95=0,0;SU=45;PE=20;SR=25;ALG=PROD;AF=3.419e-05;NSAMP=1;MSQ=692.08;AC=1;AN=29246;NFAM=1
chr3	131498626	509285_1	N	]chr3:131505001]N	256.51	LOW	SVTYPE=BND;POS=131498626;STRANDS=-+:16;IMPRECISE;CIPOS=-458,9;CIEND=-10,252;CIPOS95=-43,3;CIEND95=-3,36;MATEID=509285_2;EVENT=509285;SU=16;PE=16;SR=0;ALG=PROD;AF=0.0001026;NSAMP=3;MSQ=52.03;RECLASSIFIED;AC=3;AN=29246;NFAM=3
chr3	131505001	509285_2	N	N[chr3:131498626[	256.51	LOW	SVTYPE=BND;POS=131498626;STRANDS=-+:16;IMPRECISE;CIPOS=-10,252;CIEND=-458,9;CIPOS95=-3,36;CIEND95=-43,3;MATEID=509285_1;EVENT=509285;SECONDARY;SU=16;PE=16;SR=0;ALG=PROD;AF=0.0001026;NSAMP=3;MSQ=52.03;RECLASSIFIED;AC=3;AN=29246;NFAM=3
chr3	131515303	584772_2	N	[chr3:131116906[N	221.14	LOW	SVTYPE=BND;POS=131515303;STRANDS=--:13;IMPRECISE;CIPOS=-443,29;CIEND=-431,29;CIPOS95=-61,29;CIEND95=-50,29;MATEID=584772_1;EVENT=584772;SECONDARY;SU=13;PE=13;SR=0;ALG=PROD;AF=0.0001368;NSAMP=4;MSQ=54.55;AC=4;AN=29246;NFAM=4
chr3	131516014	584773_2	N	N]chr3:131116216]	207.34	LOW	SVTYPE=BND;POS=131516014;STRANDS=++:9;IMPRECISE;CIPOS=-30,494;CIEND=-30,622;CIPOS95=-30,96;CIEND95=-30,106;MATEID=584773_1;EVENT=584773;SECONDARY;SU=9;PE=9;SR=0;ALG=PROD;AF=0.0001026;NSAMP=3;MSQ=68.8;AC=3;AN=29246;NFAM=3
chr3	131523728	584782	N	<INV>	47703.4	LOW	SVTYPE=INV;POS=131523728;SVLEN=72;END=131523800;STRANDS=++:102,--:39;IMPRECISE;CIPOS=-312,49;CIEND=-50,310;CIPOS95=-139,49;CIEND95=-50,107;SU=141;PE=72;SR=69;ALG=SUM;AF=0.02544;NSAMP=744;MSQ=34.43;AC=744;AN=29246;NFAM=723
chr3	131542454	71098_1	N	[chr9:3603735[N	56.67	LOW	SVTYPE=BND;POS=131542454;STRANDS=--:11,++:12;IMPRECISE;CIPOS=-50,122;CIEND=-50,49;CIPOS95=-50,73;CIEND95=0,0;MATEID=71098_2;EVENT=71098;SU=23;PE=9;SR=14;ALG=SUM;AF=3.419e-05;NSAMP=1;MSQ=56.67;AC=1;AN=29246;NFAM=1
chr3	131584123	324547_1	N	N[chr3:131584469[	1036.59	LOW	SVTYPE=BND;POS=131584123;STRANDS=+-:13;CIPOS=-4,2;CIEND=-4,2;CIPOS95=0,0;CIEND95=0,0;MATEID=324547_2;EVENT=324547;SU=13;PE=2;SR=11;ALG=PROD;AF=0.0006155;NSAMP=18;MSQ=53.91;RECLASSIFIED;AC=18;AN=29246;NFAM=18
chr3	131584469	324547_2	N	]chr3:131584123]N	1036.59	LOW	SVTYPE=BND;POS=131584123;STRANDS=+-:13;CIPOS=-4,2;CIEND=-4,2;CIPOS95=0,0;CIEND95=0,0;MATEID=324547_1;EVENT=324547;SECONDARY;SU=13;PE=2;SR=11;ALG=PROD;AF=0.0006155;NSAMP=18;MSQ=53.91;RECLASSIFIED;AC=18;AN=29246;NFAM=18
chr3	131592623	324549_1	N	N[chr3:131592677[	623.53	LOW	SVTYPE=BND;POS=131592623;STRANDS=+-:20;CIPOS=-24,23;CIEND=-24,23;CIPOS95=0,0;CIEND95=0,0;MATEID=324549_2;EVENT=324549;SU=20;PE=0;SR=20;ALG=PROD;AF=6.839e-05;NSAMP=2;MSQ=176.84;RECLASSIFIED;AC=2;AN=29246;NFAM=2
chr3	131592677	324549_2	N	]chr3:131592623]N	623.53	LOW	SVTYPE=BND;POS=131592623;STRANDS=+-:20;CIPOS=-24,23;CIEND=-24,23;CIPOS95=0,0;CIEND95=0,0;MATEID=324549_1;EVENT=324549;SECONDARY;SU=20;PE=0;SR=20;ALG=PROD;AF=6.839e-05;NSAMP=2;MSQ=176.84;RECLASSIFIED;AC=2;AN=29246;NFAM=2
chr3	131596340	324550	N	<DEL:ME:SINE|Alu|AluYa5>	2.42769e+06	PASS	SVTYPE=MEI;POS=131596340;SVLEN=-307;END=131596647;STRANDS=+-:62758;CIPOS=0,0;CIEND=0,0;CIPOS95=0,0;CIEND95=0,0;SU=62758;PE=8311;SR=54447;ALG=PROD;AF=0.1425;NSAMP=3803;MSQ=451.08;MEDGQR=2.66;Q10GQR=2.43;AC=4169;AN=29246;NFAM=3593
chr3	131616128	324551	N	<DEL>	386.68	PASS	SVTYPE=DEL;POS=131616128;SVLEN=-8029;END=131624157;STRANDS=+-:15;CIPOS=-10,9;CIEND=-6,3;CIPOS95=0,0;CIEND95=0,0;SU=15;PE=9;SR=6;ALG=PROD;AF=3.419e-05;NSAMP=1;MSQ=386.68;AC=1;AN=29246;NFAM=1
chr3	131623081	324552	N	<DEL>	280.8	PASS	SVTYPE=DEL;POS=131623081;SVLEN=-169;END=131623250;STRANDS=+-:12;CIPOS=-10,9;CIEND=-10,9;CIPOS95=0,0;CIEND95=0,0;SU=12;PE=0;SR=12;ALG=PROD;AF=3.419e-05;NSAMP=1;MSQ=278.66;AC=1;AN=29246;NFAM=1
chr3	131635833	324553	N	<DEL:ME:SINE|Alu|AluYa5>	4.21801e+06	PASS	SVTYPE=MEI;POS=131635833;SVLEN=-260;END=131636093;STRANDS=+-:62960;CIPOS=0,0;CIEND=0,0;CIPOS95=0,0;CIEND95=0,0;SU=62960;PE=10143;SR=52817;ALG=PROD;AF=0.3277;NSAMP=7537;MSQ=416.46;MEDGQR=2.93;Q10GQR=2.22;AC=9583;AN=29246;NFAM=7115
chr3	131635833	505962_2	N	N[chr3:43379456[	28250.7	LOW	SVTYPE=BND;POS=43379456;STRANDS=-+:606;CIPOS=-1,1;CIEND=-1,1;CIPOS95=0,0;CIEND95=0,0;MATEID=505962_1;EVENT=505962;SECONDARY;SU=606;PE=0;SR=606;ALG=PROD;AF=0.03806;NSAMP=1110;MSQ=19.88;RECLASSIFIED;AC=1113;AN=29246;NFAM=1100
chr3	131642336	50242_2	N	N]chr2:119537703]	286.46	LOW	SVTYPE=BND;POS=131642336;STRANDS=++:52;CIPOS=-24,22;CIEND=-22,21;CIPOS95=0,0;CIEND95=0,0;MATEID=50242_1;EVENT=50242;SECONDARY;SU=52;PE=27;SR=25;ALG=PROD;AF=0.0001026;NSAMP=3;MSQ=95.49;AC=3;AN=29246;NFAM=2
chr3	131646801	324555	N	<DEL>	86.85	PASS	SVTYPE=DEL;POS=131646801;SVLEN=-67;END=131646868;STRANDS=+-:9;CIPOS=-10,9;CIEND=0,2;CIPOS95=0,0;CIEND95=0,0;SU=9;PE=1;SR=8;ALG=PROD;AF=3.419e-05;NSAMP=1;MSQ=86.85;AC=1;AN=29246;NFAM=1
chr3	131648772	324556	N	<DEL>	6923.69	PASS	SVTYPE=DEL;POS=131648772;SVLEN=-996;END=131649768;STRANDS=+-:282;CIPOS=-2,1;CIEND=-3,1;CIPOS95=0,0;CIEND95=0,0;SU=282;PE=174;SR=108;ALG=PROD;AF=0.0002052;NSAMP=6;MSQ=756.87;AC=6;AN=29246;NFAM=6
chr3	131650309	324557_1	N	N[chr3:131650842[	30939.9	LOW	SVTYPE=BND;POS=131650309;STRANDS=+-:115;CIPOS=-4,5;CIEND=-5,4;CIPOS95=0,0;CIEND95=0,0;MATEID=324557_2;EVENT=324557;SU=115;PE=43;SR=72;ALG=PROD;AF=0.01634;NSAMP=478;MSQ=54.35;RECLASSIFIED;AC=478;AN=29246;NFAM=472
chr3	131650475	324558	N	<DEL:ME:SINE|Alu|AluYc>	620656	PASS	SVTYPE=MEI;POS=131650475;SVLEN=-293;END=131650768;STRANDS=+-:17217;CIPOS=0,0;CIEND=0,0;CIPOS95=0,0;CIEND95=0,0;SU=17217;PE=2050;SR=15167;ALG=PROD;AF=0.04732;NSAMP=1297;MSQ=407.8;MEDGQR=2.71;Q10GQR=2.55;AC=1384;AN=29246;NFAM=1261
chr3	131650476	66893_1	N	[chr4:121492647[N	189584	LOW	SVTYPE=BND;POS=131650476;STRANDS=--:73;IMPRECISE;CIPOS=-50,49;CIEND=-50,9;CIPOS95=-3,3;CIEND95=-3,3;MATEID=66893_2;EVENT=66893;SU=73;PE=72;SR=1;ALG=PROD;AF=0.0837;NSAMP=2448;MSQ=49.91;AC=2448;AN=29246;NFAM=2371
chr3	131650772	62375_1	N	N[chr13:68658904[	12.05	LOW	SVTYPE=BND;POS=131650772;STRANDS=+-:5;IMPRECISE;CIPOS=-9,485;CIEND=-339,9;CIPOS95=0,165;CIEND95=-84,2;MATEID=62375_2;EVENT=62375;SU=5;PE=5;SR=0;ALG=PROD;AF=3.419e-05;NSAMP=1;MSQ=12.05;AC=1;AN=29246;NFAM=1
chr3	131650773	70234_1	N	N[chr7:135670704[	13067.1	LOW	SVTYPE=BND;POS=131650773;STRANDS=+-:12;IMPRECISE;CIPOS=-30,440;CIEND=-380,29;CIPOS95=-30,111;CIEND95=-68,29;MATEID=70234_2;EVENT=70234;SU=12;PE=12;SR=0;ALG=PROD;AF=0.007215;NSAMP=211;MSQ=51.65;AC=211;AN=29246;NFAM=206
chr3	131650773	70245_1	N	N]chr7:137149734]	69099	LOW	SVTYPE=BND;POS=131650773;STRANDS=++:9;IMPRECISE;CIPOS=-29,481;CIEND=-27,317;CIPOS95=-29,80;CIEND95=-27,64;MATEID=70245_2;EVENT=70245;SU=9;PE=9;SR=0;ALG=PROD;AF=0.04042;NSAMP=1179;MSQ=40.29;AC=1182;AN=29246;NFAM=1159
chr3	131650773	71507_1	N	N]chr9:100461123]	56552	LOW	SVTYPE=BND;POS=131650773;STRANDS=++:257;CIPOS=-5,9;CIEND=-8,9;CIPOS95=0,0;CIEND95=0,0;MATEID=71507_2;EVENT=71507;SU=257;PE=241;SR=16;ALG=PROD;AF=0.01761;NSAMP=515;MSQ=75.95;AC=515;AN=29246;NFAM=503
chr3	131650774	66892_1	N	N]chr4:121492662]	762428	LOW	SVTYPE=BND;POS=131650774;STRANDS=++:4919;CIPOS=-1,1;CIEND=-1,1;CIPOS95=0,0;CIEND95=0,0;MATEID=66892_2;EVENT=66892;SU=4919;PE=4270;SR=649;ALG=PROD;AF=0.1422;NSAMP=4160;MSQ=129.26;AC=4160;AN=29246;NFAM=4058
chr3	131650842	324557_2	N	]chr3:131650309]N	30939.9	LOW	SVTYPE=BND;POS=131650309;STRANDS=+-:115;CIPOS=-5,4;CIEND=-4,5;CIPOS95=0,0;CIEND95=0,0;MATEID=324557_1;EVENT=324557;SECONDARY;SU=115;PE=43;SR=72;ALG=PROD;AF=0.01634;NSAMP=478;MSQ=54.35;RECLASSIFIED;AC=478;AN=29246;NFAM=472
chr3	131651122	324559	N	<DEL>	1181.89	PASS	SVTYPE=DEL;POS=131651122;SVLEN=-84;END=131651206;STRANDS=+-:48;CIPOS=-4,3;CIEND=-4,3;CIPOS95=0,0;CIEND95=0,0;SU=48;PE=0;SR=48;ALG=PROD;AF=0.0002052;NSAMP=6;MSQ=196.8;AC=6;AN=29246;NFAM=6
chr3	131656965	584783	N	<INV>	175.56	LOW	SVTYPE=INV;POS=131656965;SVLEN=85;END=131657050;STRANDS=++:1,--:3;IMPRECISE;CIPOS=-10,9;CIEND=-3,9;CIPOS95=-3,3;CIEND95=-3,3;SU=4;PE=2;SR=2;ALG=PROD;AF=0.0004103;NSAMP=12;MSQ=11;AC=12;AN=29246;NFAM=12
chr3	131670976	324560	N	<DEL>	299.38	PASS	SVTYPE=DEL;POS=131670976;SVLEN=-2023;END=131672999;STRANDS=+-:10;IMPRECISE;CIPOS=-4,384;CIEND=-488,9;CIPOS95=0,148;CIEND95=-133,1;SU=10;PE=10;SR=0;ALG=PROD;AF=3.419e-05;NSAMP=1;MSQ=299.38;AC=1;AN=29246;NFAM=1
chr3	131670977	584784_1	N	N]chr3:131672922]	161.49	LOW	SVTYPE=BND;POS=131670977;STRANDS=++:10;CIPOS=-10,9;CIEND=-6,6;CIPOS95=0,0;CIEND95=0,0;MATEID=584784_2;EVENT=584784;SU=10;PE=5;SR=5;ALG=PROD;AF=3.419e-05;NSAMP=1;MSQ=161.49;AC=1;AN=29246;NFAM=1
chr3	131672770	584785_1	N	[chr3:131673001[N	264.1	LOW	SVTYPE=BND;POS=131672770;STRANDS=--:14;CIPOS=-6,3;CIEND=-6,4;CIPOS95=0,0;CIEND95=0,0;MATEID=584785_2;EVENT=584785;SU=14;PE=8;SR=6;ALG=PROD;AF=0.0001026;NSAMP=3;MSQ=83;AC=3;AN=29246;NFAM=3
chr3	131672922	584784_2	N	N]chr3:131670977]	161.49	LOW	SVTYPE=BND;POS=131672922;STRANDS=++:10;CIPOS=-6,6;CIEND=-10,9;CIPOS95=0,0;CIEND95=0,0;MATEID=584784_1;EVENT=584784;SECONDARY;SU=10;PE=5;SR=5;ALG=PROD;AF=3.419e-05;NSAMP=1;MSQ=161.49;AC=1;AN=29246;NFAM=1
chr3	131673001	584785_2	N	[chr3:131672770[N	264.1	LOW	SVTYPE=BND;POS=131673001;STRANDS=--:14;CIPOS=-6,4;CIEND=-6,3;CIPOS95=0,0;CIEND95=0,0;MATEID=584785_1;EVENT=584785;SECONDARY;SU=14;PE=8;SR=6;ALG=PROD;AF=0.0001026;NSAMP=3;MSQ=83;AC=3;AN=29246;NFAM=3
chr3	131708998	64538_1	N	N]chr18:36008590]	26254.5	LOW	SVTYPE=BND;POS=131708998;STRANDS=++:21;CIPOS=-9,9;CIEND=-9,8;CIPOS95=0,0;CIEND95=0,0;MATEID=64538_2;EVENT=64538;SU=21;PE=0;SR=21;ALG=PROD;AF=0.03105;NSAMP=868;MSQ=20.46;AC=908;AN=29246;NFAM=853
chr3	131717859	50243_2	N	N]chr2:223756391]	586.2	LOW	SVTYPE=BND;POS=131717859;STRANDS=++:4;CIPOS=-9,8;CIEND=-9,8;CIPOS95=0,0;CIEND95=0,0;MATEID=50243_1;EVENT=50243;SECONDARY;SU=4;PE=0;SR=4;ALG=PROD;AF=0.0008206;NSAMP=24;MSQ=14.5;AC=24;AN=29246;NFAM=24
chr3	131724548	324561_1	N	N[chr3:131724941[	1243.09	LOW	SVTYPE=BND;POS=131724548;STRANDS=+-:15;CIPOS=-10,9;CIEND=-10,9;CIPOS95=0,0;CIEND95=0,0;MATEID=324561_2;EVENT=324561;SU=15;PE=6;SR=9;ALG=PROD;AF=0.0007522;NSAMP=22;MSQ=22.18;RECLASSIFIED;AC=22;AN=29246;NFAM=22
chr3	131724941	324561_2	N	]chr3:131724548]N	1243.09	LOW	SVTYPE=BND;POS=131724548;STRANDS=+-:15;CIPOS=-10,9;CIEND=-10,9;CIPOS95=0,0;CIEND95=0,0;MATEID=324561_1;EVENT=324561;SECONDARY;SU=15;PE=6;SR=9;ALG=PROD;AF=0.0007522;NSAMP=22;MSQ=22.18;RECLASSIFIED;AC=22;AN=29246;NFAM=22
chr3	131726382	324562	N	<DEL>	4783.38	PASS	SVTYPE=DEL;POS=131726382;SVLEN=-5644;END=131732026;STRANDS=+-:191;CIPOS=-2,6;CIEND=-3,1;CIPOS95=0,0;CIEND95=0,0;SU=191;PE=105;SR=86;ALG=PROD;AF=0.0001368;NSAMP=4;MSQ=443.47;AC=4;AN=29246;NFAM=4
chr3	131741540	324563	N	<DEL>	28171.8	PASS	SVTYPE=DEL;POS=131741540;SVLEN=-40325;END=131781865;STRANDS=+-:1191;CIPOS=-1,1;CIEND=-1,0;CIPOS95=0,0;CIEND95=0,0;SU=1191;PE=762;SR=429;ALG=PROD;AF=0.001231;NSAMP=35;MSQ=621.64;AC=36;AN=29246;NFAM=33
chr3	131745238	324564_1	N	N[chr3:131745625[	1884.28	LOW	SVTYPE=BND;POS=131745238;STRANDS=+-:42;CIPOS=-22,21;CIEND=-23,21;CIPOS95=0,0;CIEND95=0,0;MATEID=324564_2;EVENT=324564;SU=42;PE=10;SR=32;ALG=PROD;AF=0.0007865;NSAMP=23;MSQ=69.17;RECLASSIFIED;AC=23;AN=29242;NFAM=23
chr3	131745345	324565	N	<DEL>	4738.87	PASS	SVTYPE=DEL;POS=131745345;SVLEN=-7140;END=131752485;STRANDS=+-:199;CIPOS=-3,2;CIEND=-3,1;CIPOS95=0,0;CIEND95=0,0;SU=199;PE=126;SR=73;ALG=PROD;AF=0.0001368;NSAMP=4;MSQ=543.23;AC=4;AN=29244;NFAM=3
chr3	131745625	324564_2	N	]chr3:131745238]N	1884.28	LOW	SVTYPE=BND;POS=131745238;STRANDS=+-:42;CIPOS=-23,21;CIEND=-22,21;CIPOS95=0,0;CIEND95=0,0;MATEID=324564_1;EVENT=324564;SECONDARY;SU=42;PE=10;SR=32;ALG=PROD;AF=0.0007865;NSAMP=23;MSQ=69.17;RECLASSIFIED;AC=23;AN=29242;NFAM=23
chr3	131749151	509287	N	<DUP>	246.16	PASS	SVTYPE=DUP;POS=131749151;SVLEN=380;END=131749531;STRANDS=-+:13;CIPOS=-4,2;CIEND=-10,0;CIPOS95=0,0;CIEND95=0,0;SU=13;PE=2;SR=11;ALG=PROD;AF=3.42e-05;NSAMP=1;MSQ=219.71;AC=1;AN=29244;NFAM=1
chr3	131769474	509288_1	N	]chr3:131771254]N	382.15	PASS	SVTYPE=BND;POS=131769474;STRANDS=-+:31;CIPOS=-2,0;CIEND=-10,9;CIPOS95=0,0;CIEND95=0,0;MATEID=509288_2;EVENT=509288;SU=31;PE=15;SR=16;ALG=PROD;AF=3.42e-05;NSAMP=1;MSQ=382.12;RECLASSIFIED;AC=1;AN=29244;NFAM=1
chr3	131769800	324566_1	N	N[chr3:131771257[	296.38	PASS	SVTYPE=BND;POS=131769800;STRANDS=+-:17;CIPOS=-4,3;CIEND=-10,9;CIPOS95=0,0;CIEND95=0,0;MATEID=324566_2;EVENT=324566;SU=17;PE=9;SR=8;ALG=PROD;AF=3.42e-05;NSAMP=1;MSQ=296.38;RECLASSIFIED;AC=1;AN=29244;NFAM=1
chr3	131769975	324567_1	N	N[chr3:131770303[	837.43	LOW	SVTYPE=BND;POS=131769975;STRANDS=+-:20;CIPOS=-3,2;CIEND=-10,9;CIPOS95=0,0;CIEND95=0,0;MATEID=324567_2;EVENT=324567;SU=20;PE=9;SR=11;ALG=PROD;AF=0.0002736;NSAMP=8;MSQ=96.16;RECLASSIFIED;AC=8;AN=29244;NFAM=8
chr3	131770303	324567_2	N	]chr3:131769975]N	837.43	LOW	SVTYPE=BND;POS=131769975;STRANDS=+-:20;CIPOS=-10,9;CIEND=-3,2;CIPOS95=0,0;CIEND95=0,0;MATEID=324567_1;EVENT=324567;SECONDARY;SU=20;PE=9;SR=11;ALG=PROD;AF=0.0002736;NSAMP=8;MSQ=96.16;RECLASSIFIED;AC=8;AN=29244;NFAM=8
chr3	131771254	509288_2	N	N[chr3:131769474[	382.15	PASS	SVTYPE=BND;POS=131769474;STRANDS=-+:31;CIPOS=-10,9;CIEND=-2,0;CIPOS95=0,0;CIEND95=0,0;MATEID=509288_1;EVENT=509288;SECONDARY;SU=31;PE=15;SR=16;ALG=PROD;AF=3.42e-05;NSAMP=1;MSQ=382.12;RECLASSIFIED;AC=1;AN=29244;NFAM=1
chr3	131771257	324566_2	N	]chr3:131769800]N	296.38	PASS	SVTYPE=BND;POS=131769800;STRANDS=+-:17;CIPOS=-10,9;CIEND=-4,3;CIPOS95=0,0;CIEND95=0,0;MATEID=324566_1;EVENT=324566;SECONDARY;SU=17;PE=9;SR=8;ALG=PROD;AF=3.42e-05;NSAMP=1;MSQ=296.38;RECLASSIFIED;AC=1;AN=29244;NFAM=1
chr3	131776234	324568_1	N	N[chr3:131776290[	2.12565e+06	PASS	SVTYPE=BND;POS=131776234;STRANDS=+-:57950;CIPOS=0,0;CIEND=0,0;CIPOS95=0,0;CIEND95=0,0;MATEID=324568_2;EVENT=324568;SU=57950;PE=326;SR=57624;ALG=PROD;AF=0.1838;NSAMP=4721;MSQ=244.88;RECLASSIFIED;AC=5375;AN=29244;NFAM=4395
chr3	131776290	324568_2	N	]chr3:131776234]N	2.12565e+06	PASS	SVTYPE=BND;POS=131776234;STRANDS=+-:57950;CIPOS=0,0;CIEND=0,0;CIPOS95=0,0;CIEND95=0,0;MATEID=324568_1;EVENT=324568;SECONDARY;SU=57950;PE=326;SR=57624;ALG=PROD;AF=0.1838;NSAMP=4721;MSQ=244.88;RECLASSIFIED;AC=5375;AN=29244;NFAM=4395
chr3	131789018	71187_1	N	]chr9:19573504]N	85860.8	LOW	SVTYPE=BND;POS=131789018;STRANDS=-+:4;CIPOS=-9,8;CIEND=-9,8;CIPOS95=0,0;CIEND95=0,0;MATEID=71187_2;EVENT=71187;SU=4;PE=0;SR=4;ALG=PROD;AF=0.07218;NSAMP=2012;MSQ=26.65;AC=2111;AN=29246;NFAM=1945
chr3	131792608	61655_1	N	N]chr12:47633256]	8955.55	LOW	SVTYPE=BND;POS=131792608;STRANDS=++:10,--:4;IMPRECISE;CIPOS=-50,61;CIEND=-105,49;CIPOS95=-12,12;CIEND95=-53,49;MATEID=61655_2;EVENT=61655;SU=14;PE=14;SR=0;ALG=PROD;AF=0.006702;NSAMP=196;MSQ=27.23;RETAINED;AC=196;AN=29246;NFAM=195
chr3	131792608	61982_1	N	]chr12:109209937]N	128192	LOW	SVTYPE=BND;POS=131792608;STRANDS=-+:7096;IMPRECISE;CIPOS=-942,103;CIEND=-199,838;CIPOS95=-141,103;CIEND95=-102,102;MATEID=61982_2;EVENT=61982;SU=7096;PE=7096;SR=0;ALG=SUM;AF=0.0477;NSAMP=1395;MSQ=74.26;AC=1395;AN=29246;NFAM=1355
chr3	131792609	65595_1	N	N]chr20:35097706]	473.49	LOW	SVTYPE=BND;POS=131792609;STRANDS=++:8;IMPRECISE;CIPOS=-30,588;CIEND=-30,689;CIPOS95=-30,130;CIEND95=-30,167;MATEID=65595_2;EVENT=65595;SU=8;PE=8;SR=0;ALG=PROD;AF=0.0005129;NSAMP=15;MSQ=19.7;AC=15;AN=29246;NFAM=15
chr3	131792620	61653_1	N	[chr12:47633086[N	1294.95	LOW	SVTYPE=BND;POS=131792620;STRANDS=--:33;IMPRECISE;CIPOS=-30,29;CIEND=-30,9;CIPOS95=-1,1;CIEND95=-1,1;MATEID=61653_2;EVENT=61653;SU=33;PE=31;SR=2;ALG=PROD;AF=0.001505;NSAMP=44;MSQ=19.22;AC=44;AN=29244;NFAM=44
chr3	131792729	68340_1	N	N[chr6:22930500[	835.15	LOW	SVTYPE=BND;POS=131792729;STRANDS=+-:141;CIPOS=-4,3;CIEND=-4,3;CIPOS95=0,0;CIEND95=0,0;MATEID=68340_2;EVENT=68340;SU=141;PE=17;SR=124;ALG=PROD;AF=0.000889;NSAMP=26;MSQ=15.04;AC=26;AN=29246;NFAM=26
chr3	131792745	65594_1	N	[chr20:35097546[N	1276.98	LOW	SVTYPE=BND;POS=131792745;STRANDS=--:4;IMPRECISE;CIPOS=-397,9;CIEND=-685,9;CIPOS95=-111,2;CIEND95=-161,1;MATEID=65594_2;EVENT=65594;SU=4;PE=4;SR=0;ALG=PROD;AF=0.001265;NSAMP=37;MSQ=23.22;AC=37;AN=29246;NFAM=37
chr3	131792753	61983_1	N	N[chr12:109209976[	97186.4	LOW	SVTYPE=BND;POS=131792753;STRANDS=+-:1751;CIPOS=-10,9;CIEND=-10,4;CIPOS95=0,0;CIEND95=0,0;MATEID=61983_2;EVENT=61983;SU=1751;PE=1714;SR=37;ALG=PROD;AF=0.04743;NSAMP=1387;MSQ=59.09;AC=1387;AN=29246;NFAM=1345
chr3	131792926	10179_2	N	N[chr1:82077844[	691.07	LOW	SVTYPE=BND;POS=131792926;STRANDS=-+:13;CIPOS=-29,28;CIEND=-29,28;CIPOS95=0,0;CIEND95=0,0;MATEID=10179_1;EVENT=10179;SECONDARY;SU=13;PE=0;SR=13;ALG=PROD;AF=0.00106;NSAMP=31;MSQ=16.16;AC=31;AN=29246;NFAM=31
chr3	131796121	324572	N	<DEL>	287.61	PASS	SVTYPE=DEL;POS=131796121;SVLEN=-7826;END=131803947;STRANDS=+-:15;CIPOS=-4,4;CIEND=-10,9;CIPOS95=0,0;CIEND95=0,0;SU=15;PE=9;SR=6;ALG=PROD;AF=3.419e-05;NSAMP=1;MSQ=287.61;AC=1;AN=29246;NFAM=1
chr3	131801335	584786_1	N	N]chr3:131802621]	47.46	LOW	SVTYPE=BND;POS=131801335;STRANDS=++:12;CIPOS=-5,3;CIEND=-4,3;CIPOS95=0,0;CIEND95=0,0;MATEID=584786_2;EVENT=584786;SU=12;PE=4;SR=8;ALG=PROD;AF=3.419e-05;NSAMP=1;MSQ=47.46;AC=1;AN=29246;NFAM=1
chr3	131801408	67301_1	N	]chr5:3493206]N	110096	LOW	SVTYPE=BND;POS=131801408;STRANDS=-+:25;CIPOS=-9,8;CIEND=-9,8;CIPOS95=0,0;CIEND95=0,0;MATEID=67301_2;EVENT=67301;SU=25;PE=0;SR=25;ALG=PROD;AF=0.06719;NSAMP=1965;MSQ=27.45;AC=1965;AN=29246;NFAM=1912
chr3	131802621	584786_2	N	N]chr3:131801335]	47.46	LOW	SVTYPE=BND;POS=131802621;STRANDS=++:12;CIPOS=-4,3;CIEND=-5,3;CIPOS95=0,0;CIEND95=0,0;MATEID=584786_1;EVENT=584786;SECONDARY;SU=12;PE=4;SR=8;ALG=PROD;AF=3.419e-05;NSAMP=1;MSQ=47.46;AC=1;AN=29246;NFAM=1
chr3	131814576	324574	N	<DEL:ME:SINE|Alu|AluYa5>	1.15967e+06	PASS	SVTYPE=MEI;POS=131814576;SVLEN=-327;END=131814903;STRANDS=+-:31000;CIPOS=0,0;CIEND=0,0;CIPOS95=0,0;CIEND95=0,0;SU=31000;PE=5782;SR=25218;ALG=PROD;AF=0.07714;NSAMP=2058;MSQ=480.28;MEDGQR=2.77;Q10GQR=2.44;AC=2256;AN=29246;NFAM=2010
chr3	131815900	10180_2	N	N[chr1:223317833[	308.09	LOW	SVTYPE=BND;POS=131815900;STRANDS=-+:16;CIPOS=-30,29;CIEND=-26,23;CIPOS95=0,0;CIEND95=0,0;MATEID=10180_1;EVENT=10180;SECONDARY;SU=16;PE=7;SR=9;ALG=PROD;AF=0.0002393;NSAMP=7;MSQ=39.25;AC=7;AN=29246;NFAM=7
chr3	131826919	509289	N	<DUP>	36583.7	PASS	SVTYPE=DUP;POS=131826919;SVLEN=1920;END=131828839;STRANDS=-+:4495;IMPRECISE;CIPOS=-30,8;CIEND=-8,29;CIPOS95=-1,1;CIEND95=0,0;SU=4495;PE=4495;SR=0;ALG=PROD;AF=0.007078;NSAMP=189;MSQ=99.55;AC=207;AN=29246;NFAM=182
chr3	131826960	324577_1	N	N[chr3:131828732[	3487.33	LOW	SVTYPE=BND;POS=131826960;STRANDS=+-:5;IMPRECISE;CIPOS=-10,286;CIEND=-387,9;CIPOS95=-2,85;CIEND95=-90,2;MATEID=324577_2;EVENT=324577;SU=5;PE=5;SR=0;ALG=PROD;AF=0.001812;NSAMP=53;MSQ=50.69;RECLASSIFIED;AC=53;AN=29246;NFAM=51
chr3	131827305	324576_1	N	N[chr3:131828163[	70360.4	PASS	SVTYPE=BND;POS=131827305;STRANDS=+-:227;CIPOS=-4,8;CIEND=-10,3;CIPOS95=0,0;CIEND95=0,0;MATEID=324576_2;EVENT=324576;SU=227;PE=209;SR=18;ALG=PROD;AF=0.005744;NSAMP=164;MSQ=343.31;RECLASSIFIED;AC=168;AN=29246;NFAM=161
chr3	131827305	584787_1	N	N]chr3:131827385]	6017.92	LOW	SVTYPE=BND;POS=131827305;STRANDS=++:441;CIPOS=-1,1;CIEND=-1,1;CIPOS95=0,0;CIEND95=0,0;MATEID=584787_2;EVENT=584787;SU=441;PE=0;SR=441;ALG=PROD;AF=0.003146;NSAMP=88;MSQ=56.87;AC=92;AN=29246;NFAM=87
chr3	131827351	584788_1	N	[chr3:131828164[N	5503.24	LOW	SVTYPE=BND;POS=131827351;STRANDS=--:458;CIPOS=-1,1;CIEND=-1,1;CIPOS95=0,0;CIEND95=0,0;MATEID=584788_2;EVENT=584788;SU=458;PE=1;SR=457;ALG=PROD;AF=0.002941;NSAMP=82;MSQ=51.47;AC=86;AN=29246;NFAM=80
chr3	131827385	584787_2	N	N]chr3:131827305]	6017.92	LOW	SVTYPE=BND;POS=131827385;STRANDS=++:441;CIPOS=-1,1;CIEND=-1,1;CIPOS95=0,0;CIEND95=0,0;MATEID=584787_1;EVENT=584787;SECONDARY;SU=441;PE=0;SR=441;ALG=PROD;AF=0.003146;NSAMP=88;MSQ=56.87;AC=92;AN=29246;NFAM=87
chr3	131828163	324576_2	N	]chr3:131827305]N	70360.4	PASS	SVTYPE=BND;POS=131827305;STRANDS=+-:227;CIPOS=-10,3;CIEND=-4,8;CIPOS95=0,0;CIEND95=0,0;MATEID=324576_1;EVENT=324576;SECONDARY;SU=227;PE=209;SR=18;ALG=PROD;AF=0.005744;NSAMP=164;MSQ=343.31;RECLASSIFIED;AC=168;AN=29246;NFAM=161
chr3	131828164	584788_2	N	[chr3:131827351[N	5503.24	LOW	SVTYPE=BND;POS=131828164;STRANDS=--:458;CIPOS=-1,1;CIEND=-1,1;CIPOS95=0,0;CIEND95=0,0;MATEID=584788_1;EVENT=584788;SECONDARY;SU=458;PE=1;SR=457;ALG=PROD;AF=0.002941;NSAMP=82;MSQ=51.47;AC=86;AN=29246;NFAM=80
chr3	131828732	324577_2	N	]chr3:131826960]N	3487.33	LOW	SVTYPE=BND;POS=131826960;STRANDS=+-:5;IMPRECISE;CIPOS=-387,9;CIEND=-10,286;CIPOS95=-90,2;CIEND95=-2,85;MATEID=324577_1;EVENT=324577;SECONDARY;SU=5;PE=5;SR=0;ALG=PROD;AF=0.001812;NSAMP=53;MSQ=50.69;RECLASSIFIED;AC=53;AN=29246;NFAM=51
chr3	131838022	324579	N	<DEL>	257.17	PASS	SVTYPE=DEL;POS=131838022;SVLEN=-57;END=131838079;STRANDS=+-:5;CIPOS=-10,9;CIEND=-10,9;CIPOS95=0,0;CIEND95=0,0;SU=5;PE=0;SR=5;ALG=PROD;AF=3.421e-05;NSAMP=1;MSQ=203.83;AC=1;AN=29228;NFAM=1
chr3	131857262	324580	N	<DEL>	566.46	PASS	SVTYPE=DEL;POS=131857262;SVLEN=-16488;END=131873750;STRANDS=+-:24;CIPOS=-10,9;CIEND=-3,1;CIPOS95=0,0;CIEND95=0,0;SU=24;PE=13;SR=11;ALG=PROD;AF=3.419e-05;NSAMP=1;MSQ=566.46;AC=1;AN=29246;NFAM=1
chr3	131867253	324581_1	N	N[chr3:131867505[	8983.11	PASS	SVTYPE=BND;POS=131867253;STRANDS=+-:231;CIPOS=-3,1;CIEND=-3,2;CIPOS95=0,0;CIEND95=0,0;MATEID=324581_2;EVENT=324581;SU=231;PE=16;SR=215;ALG=PROD;AF=0.0003761;NSAMP=11;MSQ=369.91;RECLASSIFIED;AC=11;AN=29246;NFAM=8
chr3	131867505	324581_2	N	]chr3:131867253]N	8983.11	PASS	SVTYPE=BND;POS=131867253;STRANDS=+-:231;CIPOS=-3,2;CIEND=-3,1;CIPOS95=0,0;CIEND95=0,0;MATEID=324581_1;EVENT=324581;SECONDARY;SU=231;PE=16;SR=215;ALG=PROD;AF=0.0003761;NSAMP=11;MSQ=369.91;RECLASSIFIED;AC=11;AN=29246;NFAM=8
chr3	131871325	324582	N	<DEL>	950.28	PASS	SVTYPE=DEL;POS=131871325;SVLEN=-62;END=131871387;STRANDS=+-:40;CIPOS=-10,8;CIEND=-6,5;CIPOS95=0,0;CIEND95=0,0;SU=40;PE=1;SR=39;ALG=PROD;AF=0.0002052;NSAMP=6;MSQ=158.33;AC=6;AN=29246;NFAM=6
chr3	131911539	65976_1	N	]chr21:41908262]N	102914	LOW	SVTYPE=BND;POS=131911539;STRANDS=-+:41;CIPOS=-9,8;CIEND=-9,8;CIPOS95=0,0;CIEND95=0,0;MATEID=65976_2;EVENT=65976;SU=41;PE=0;SR=41;ALG=PROD;AF=0.06476;NSAMP=1894;MSQ=33.2;AC=1894;AN=29246;NFAM=1849
chr3	131919596	324583_1	N	N[chr3:131919668[	366.57	LOW	SVTYPE=BND;POS=131919596;STRANDS=+-:17;CIPOS=-24,23;CIEND=-24,23;CIPOS95=0,0;CIEND95=0,0;MATEID=324583_2;EVENT=324583;SU=17;PE=0;SR=17;ALG=PROD;AF=6.839e-05;NSAMP=2;MSQ=182.76;RECLASSIFIED;AC=2;AN=29246;NFAM=2
chr3	131919668	324583_2	N	]chr3:131919596]N	366.57	LOW	SVTYPE=BND;POS=131919596;STRANDS=+-:17;CIPOS=-24,23;CIEND=-24,23;CIPOS95=0,0;CIEND95=0,0;MATEID=324583_1;EVENT=324583;SECONDARY;SU=17;PE=0;SR=17;ALG=PROD;AF=6.839e-05;NSAMP=2;MSQ=182.76;RECLASSIFIED;AC=2;AN=29246;NFAM=2
chr3	131923707	10181_2	N	N[chr1:72515817[	1270	LOW	SVTYPE=BND;POS=131923707;STRANDS=-+:4;CIPOS=-9,8;CIEND=-9,8;CIPOS95=0,0;CIEND95=0,0;MATEID=10181_1;EVENT=10181;SECONDARY;SU=4;PE=0;SR=4;ALG=PROD;AF=0.000718;NSAMP=21;MSQ=43.52;AC=21;AN=29246;NFAM=19
chr3	131936044	324584_1	N	N[chr3:131936137[	6689.92	LOW	SVTYPE=BND;POS=131936044;STRANDS=+-:273;CIPOS=-2,2;CIEND=-2,2;CIPOS95=0,0;CIEND95=0,0;MATEID=324584_2;EVENT=324584;SU=273;PE=1;SR=272;ALG=PROD;AF=0.001026;NSAMP=30;MSQ=186.93;RECLASSIFIED;AC=30;AN=29246;NFAM=29
chr3	131936137	324584_2	N	]chr3:131936044]N	6689.92	LOW	SVTYPE=BND;POS=131936044;STRANDS=+-:273;CIPOS=-2,2;CIEND=-2,2;CIPOS95=0,0;CIEND95=0,0;MATEID=324584_1;EVENT=324584;SECONDARY;SU=273;PE=1;SR=272;ALG=PROD;AF=0.001026;NSAMP=30;MSQ=186.93;RECLASSIFIED;AC=30;AN=29246;NFAM=29
chr3	131944719	65109_1	N	[chr19:47637100[N	7558.29	LOW	SVTYPE=BND;POS=131944719;STRANDS=--:556;CIPOS=-1,1;CIEND=-1,1;CIPOS95=0,0;CIEND95=0,0;MATEID=65109_2;EVENT=65109;SU=556;PE=0;SR=556;ALG=PROD;AF=0.003488;NSAMP=102;MSQ=39.43;AC=102;AN=29246;NFAM=101
chr3	131958601	324585_1	N	N[chr3:131959299[	436990	LOW	SVTYPE=BND;POS=131958601;STRANDS=+-:4;IMPRECISE;CIPOS=-10,9;CIEND=-10,8;CIPOS95=-1,1;CIEND95=-1,1;MATEID=324585_2;EVENT=324585;SU=4;PE=2;SR=2;ALG=PROD;AF=0.1326;NSAMP=3877;MSQ=63.71;RECLASSIFIED;AC=3877;AN=29246;NFAM=3719
chr3	131958971	324586	N	<DEL:ME:SINE|Alu|AluYa5>	1.2796e+07	PASS	SVTYPE=MEI;POS=131958971;SVLEN=-328;END=131959299;STRANDS=+-:45278;IMPRECISE;CIPOS=-110,85;CIEND=-71,100;CIPOS95=-1,1;CIEND95=-4,4;SU=45278;PE=30144;SR=15134;AF=0.703;NSAMP=1092;MSQ=457.42;RETAINED;MEDGQR=2.51;Q10GQR=0.52;AC=1669;AN=2374;NFAM=1065
chr3	131959299	324585_2	N	]chr3:131958601]N	436990	LOW	SVTYPE=BND;POS=131958601;STRANDS=+-:4;IMPRECISE;CIPOS=-10,8;CIEND=-10,9;CIPOS95=-1,1;CIEND95=-1,1;MATEID=324585_1;EVENT=324585;SECONDARY;SU=4;PE=2;SR=2;ALG=PROD;AF=0.1326;NSAMP=3877;MSQ=63.71;RECLASSIFIED;AC=3877;AN=29246;NFAM=3719
chr3	131961968	324588_1	N	N[chr3:131962045[	350.75	PASS	SVTYPE=BND;POS=131961968;STRANDS=+-:12;CIPOS=-10,9;CIEND=-10,9;CIPOS95=0,0;CIEND95=0,0;MATEID=324588_2;EVENT=324588;SU=12;PE=0;SR=12;ALG=PROD;AF=3.419e-05;NSAMP=1;MSQ=350.74;RECLASSIFIED;AC=1;AN=29246;NFAM=1
chr3	131962045	324588_2	N	]chr3:131961968]N	350.75	PASS	SVTYPE=BND;POS=131961968;STRANDS=+-:12;CIPOS=-10,9;CIEND=-10,9;CIPOS95=0,0;CIEND95=0,0;MATEID=324588_1;EVENT=324588;SECONDARY;SU=12;PE=0;SR=12;ALG=PROD;AF=3.419e-05;NSAMP=1;MSQ=350.74;RECLASSIFIED;AC=1;AN=29246;NFAM=1
chr3	131969034	584789	N	<INV>	1.06049e+06	LOW	SVTYPE=INV;POS=131969034;SVLEN=9009;END=131978043;STRANDS=++:40832,--:1;CIPOS=-1,1;CIEND=0,0;CIPOS95=0,0;CIEND95=0,0;SU=40833;PE=40520;SR=313;ALG=PROD;AF=0.05803;NSAMP=1663;MSQ=320.2;AC=1697;AN=29246;NFAM=1556
chr3	131974176	324589	N	<DEL>	1393.55	PASS	SVTYPE=DEL;POS=131974176;SVLEN=-3575;END=131977751;STRANDS=+-:58;CIPOS=-29,29;CIEND=-30,29;CIPOS95=0,0;CIEND95=0,0;SU=58;PE=43;SR=15;ALG=PROD;AF=3.419e-05;NSAMP=1;MSQ=446.67;AC=1;AN=29246;NFAM=1
chr3	131978046	584791	N	<INV>	71604.4	LOW	SVTYPE=INV;POS=131978046;SVLEN=598;END=131978644;STRANDS=++:7,--:1;IMPRECISE;CIPOS=-81,20;CIEND=-20,182;CIPOS95=-49,20;CIEND95=-20,24;SU=8;PE=8;SR=0;ALG=PROD;AF=0.03375;NSAMP=987;MSQ=39.82;AC=987;AN=29246;NFAM=959
chr3	131978047	584790	N	<INV>	64713.6	LOW	SVTYPE=INV;POS=131978047;SVLEN=142;END=131978189;STRANDS=++:95,--:8;CIPOS=-7,39;CIEND=-7,10;CIPOS95=0,0;CIEND95=0,0;SU=103;PE=103;SR=0;ALG=PROD;AF=0.05122;NSAMP=1474;MSQ=27.63;AC=1492;AN=29128;NFAM=1422
chr3	131978191	10182_2	N	N[chr1:237284498[	64959.9	LOW	SVTYPE=BND;POS=131978191;STRANDS=-+:8;CIPOS=-29,28;CIEND=-29,28;CIPOS95=0,0;CIEND95=0,0;MATEID=10182_1;EVENT=10182;SECONDARY;SU=8;PE=0;SR=8;ALG=PROD;AF=0.04725;NSAMP=1322;MSQ=29.94;AC=1382;AN=29246;NFAM=1294
chr3	131978280	64685_1	N	N[chr18:68210023[	13094.4	LOW	SVTYPE=BND;POS=131978280;STRANDS=+-:4;IMPRECISE;CIPOS=-10,587;CIEND=-680,9;CIPOS95=-2,139;CIEND95=-162,1;MATEID=64685_2;EVENT=64685;SU=4;PE=4;SR=0;ALG=PROD;AF=0.001897;NSAMP=55;MSQ=16.28;AC=55;AN=28998;NFAM=55
chr3	131978322	65283_1	N	N]chr20:14862619]	12015.3	LOW	SVTYPE=BND;POS=131978322;STRANDS=++:4;IMPRECISE;CIPOS=-10,604;CIEND=-10,634;CIPOS95=-2,148;CIEND95=-2,150;MATEID=65283_2;EVENT=65283;SU=4;PE=4;SR=0;ALG=PROD;AF=0.008221;NSAMP=240;MSQ=18.96;AC=240;AN=29192;NFAM=239
chr3	131978412	66920_1	N	]chr4:130011333]N	36523.1	LOW	SVTYPE=BND;POS=131978412;STRANDS=-+:45;IMPRECISE;CIPOS=-585,132;CIEND=-56,677;CIPOS95=-80,80;CIEND95=-56,203;MATEID=66920_2;EVENT=66920;SU=45;PE=45;SR=0;ALG=SUM;AF=0.01872;NSAMP=520;MSQ=23.02;AC=540;AN=28848;NFAM=487
chr3	131978429	64546_1	N	[chr18:39192558[N	19384.4	LOW	SVTYPE=BND;POS=131978429;STRANDS=--:21;IMPRECISE;CIPOS=-387,29;CIEND=-629,29;CIPOS95=-47,29;CIEND95=-89,29;MATEID=64546_2;EVENT=64546;SU=21;PE=21;SR=0;ALG=PROD;AF=0.005339;NSAMP=152;MSQ=24.2;AC=154;AN=28844;NFAM=148
chr3	131978499	69628_1	N	[chr7:15322508[N	121.58	LOW	SVTYPE=BND;POS=131978499;STRANDS=--:4;IMPRECISE;CIPOS=-444,9;CIEND=-662,9;CIPOS95=-125,2;CIEND95=-225,1;MATEID=69628_2;EVENT=69628;SU=4;PE=4;SR=0;ALG=PROD;AF=6.839e-05;NSAMP=2;MSQ=6.88;AC=2;AN=29246;NFAM=2
chr3	131978627	67159_1	N	]chr4:180390474]N	351.17	LOW	SVTYPE=BND;POS=131978627;STRANDS=-+:4;IMPRECISE;CIPOS=-526,29;CIEND=-30,666;CIPOS95=-168,29;CIEND95=-30,223;MATEID=67159_2;EVENT=67159;SU=4;PE=4;SR=0;ALG=PROD;AF=0.0007522;NSAMP=22;MSQ=11.03;AC=22;AN=29246;NFAM=22
chr3	131989409	324590	N	<DEL>	6.56139e+06	PASS	SVTYPE=DEL;POS=131989409;SVLEN=-5130;END=131994539;STRANDS=+-:183211;CIPOS=-1,0;CIEND=-2,1;CIPOS95=0,0;CIEND95=0,0;SU=183211;PE=183155;SR=56;AF=0.2383;NSAMP=5888;MSQ=574.36;MEDGQR=3.91;Q10GQR=3.62;AC=6969;AN=29246;NFAM=5466
chr3	131989409	584792	N	<INV>	1.61346e+06	LOW	SVTYPE=INV;POS=131989409;SVLEN=159;END=131989568;STRANDS=++:69678,--:2;CIPOS=0,0;CIEND=0,0;CIPOS95=0,0;CIEND95=0,0;SU=69680;PE=10396;SR=59284;AF=0.2171;NSAMP=5267;MSQ=167.95;AC=6348;AN=29246;NFAM=4902
chr3	131989515	584793_1	N	[chr3:131994541[N	1.11462e+06	LOW	SVTYPE=BND;POS=131989515;STRANDS=--:70676;CIPOS=0,0;CIEND=0,0;CIPOS95=0,0;CIEND95=0,0;MATEID=584793_2;EVENT=584793;SU=70676;PE=8792;SR=61884;AF=0.1728;NSAMP=3975;MSQ=150.71;AC=5053;AN=29246;NFAM=3752
chr3	131989568	324591	N	<DEL>	5.74186e+06	PASS	SVTYPE=DEL;POS=131989568;SVLEN=-4972;END=131994540;STRANDS=+-:60;IMPRECISE;CIPOS=-50,46;CIEND=-50,45;CIPOS95=-3,3;CIEND95=-1,1;SU=60;PE=57;SR=3;ALG=PROD;AF=0.2381;NSAMP=5883;MSQ=497.17;MEDGQR=3.57;Q10GQR=3.27;AC=6964;AN=29246;NFAM=5461
chr3	131991885	509292	N	<DUP>	280.24	PASS	SVTYPE=DUP;POS=131991885;SVLEN=44166;END=132036051;STRANDS=-+:23;CIPOS=-3,1;CIEND=-10,9;CIPOS95=0,0;CIEND95=0,0;SU=23;PE=13;SR=10;ALG=PROD;AF=3.419e-05;NSAMP=1;MSQ=273.72;AC=1;AN=29246;NFAM=1
chr3	131994541	584793_2	N	[chr3:131989515[N	1.11462e+06	LOW	SVTYPE=BND;POS=131994541;STRANDS=--:70676;CIPOS=0,0;CIEND=0,0;CIPOS95=0,0;CIEND95=0,0;MATEID=584793_1;EVENT=584793;SECONDARY;SU=70676;PE=8792;SR=61884;AF=0.1728;NSAMP=3975;MSQ=150.71;AC=5053;AN=29246;NFAM=3752
chr3	132005343	50244_2	N	N]chr2:96905861]	268685	LOW	SVTYPE=BND;POS=132005343;STRANDS=++:8;CIPOS=-29,28;CIEND=-29,27;CIPOS95=0,0;CIEND95=0,0;MATEID=50244_1;EVENT=50244;SECONDARY;SU=8;PE=0;SR=8;ALG=PROD;AF=0.1766;NSAMP=4507;MSQ=34.46;AC=5164;AN=29246;NFAM=4257
chr3	132005343	64409_1	N	N]chr18:1515800]	335.78	LOW	SVTYPE=BND;POS=132005343;STRANDS=++:9;CIPOS=-26,25;CIEND=-30,29;CIPOS95=0,0;CIEND95=0,0;MATEID=64409_2;EVENT=64409;SU=9;PE=3;SR=6;ALG=PROD;AF=0.0004787;NSAMP=13;MSQ=13.35;AC=14;AN=29246;NFAM=13
chr3	132005365	69348_1	N	]chr6:140362813]N	90103.5	LOW	SVTYPE=BND;POS=132005365;STRANDS=-+:8;CIPOS=-29,28;CIEND=-29,28;CIPOS95=0,0;CIEND95=0,0;MATEID=69348_2;EVENT=69348;SU=8;PE=0;SR=8;ALG=PROD;AF=0.06456;NSAMP=1886;MSQ=26.35;AC=1888;AN=29246;NFAM=1839
chr3	132005367	60130_1	N	]chr10:24088294]N	138797	LOW	SVTYPE=BND;POS=132005367;STRANDS=-+:4;CIPOS=-9,8;CIEND=-9,8;CIPOS95=0,0;CIEND95=0,0;MATEID=60130_2;EVENT=60130;SU=4;PE=0;SR=4;ALG=PROD;AF=0.08917;NSAMP=2325;MSQ=32.63;AC=2608;AN=29246;NFAM=2214
chr3	132005367	61587_1	N	]chr12:39155673]N	91814.2	LOW	SVTYPE=BND;POS=132005367;STRANDS=-+:24;CIPOS=-9,8;CIEND=-9,8;CIPOS95=0,0;CIEND95=0,0;MATEID=61587_2;EVENT=61587;SU=24;PE=0;SR=24;ALG=PROD;AF=0.061;NSAMP=1680;MSQ=29.03;AC=1784;AN=29246;NFAM=1615
chr3	132008554	324593	N	<DEL>	299.78	PASS	SVTYPE=DEL;POS=132008554;SVLEN=-79;END=132008633;STRANDS=+-:10;CIPOS=-10,9;CIEND=-10,9;CIPOS95=0,0;CIEND95=0,0;SU=10;PE=0;SR=10;ALG=PROD;AF=3.419e-05;NSAMP=1;MSQ=299.76;AC=1;AN=29246;NFAM=1
chr3	132039836	584794_1	N	N]chr3:132047457]	302.2	PASS	SVTYPE=BND;POS=132039836;STRANDS=++:21;IMPRECISE;CIPOS=-8,295;CIEND=-7,276;CIPOS95=0,88;CIEND95=0,70;MATEID=584794_2;EVENT=584794;SU=21;PE=21;SR=0;ALG=PROD;AF=3.419e-05;NSAMP=1;MSQ=302.2;AC=1;AN=29246;NFAM=1
chr3	132039837	324595_1	N	N[chr3:132047453[	95.62	LOW	SVTYPE=BND;POS=132039837;STRANDS=+-:6;CIPOS=-6,5;CIEND=-6,5;CIPOS95=0,0;CIEND95=0,0;MATEID=324595_2;EVENT=324595;SU=6;PE=0;SR=6;ALG=PROD;AF=3.419e-05;NSAMP=1;MSQ=95.62;RECLASSIFIED;AC=1;AN=29246;NFAM=1
chr3	132043270	584795_1	N	[chr3:132046730[N	770.17	PASS	SVTYPE=BND;POS=132043270;STRANDS=--:39;CIPOS=-10,9;CIEND=-10,9;CIPOS95=0,0;CIEND95=0,0;MATEID=584795_2;EVENT=584795;SU=39;PE=20;SR=19;ALG=PROD;AF=3.419e-05;NSAMP=1;MSQ=770.17;AC=1;AN=29246;NFAM=1
chr3	132044615	324596_1	N	N[chr3:132044889[	11950	LOW	SVTYPE=BND;POS=132044615;STRANDS=+-:4;CIPOS=-9,8;CIEND=-9,8;CIPOS95=0,0;CIEND95=0,0;MATEID=324596_2;EVENT=324596;SU=4;PE=0;SR=4;ALG=PROD;AF=0.00886;NSAMP=253;MSQ=19.5;RECLASSIFIED;AC=259;AN=29234;NFAM=250
chr3	132044710	68534_1	N	N[chr6:39926742[	55378.1	LOW	SVTYPE=BND;POS=132044710;STRANDS=+-:8;IMPRECISE;CIPOS=-23,23;CIEND=-30,29;CIPOS95=-2,2;CIEND95=0,0;MATEID=68534_2;EVENT=68534;SU=8;PE=4;SR=4;ALG=PROD;AF=0.003752;NSAMP=73;MSQ=27.89;AC=105;AN=27986;NFAM=73
chr3	132044889	324596_2	N	]chr3:132044615]N	11950	LOW	SVTYPE=BND;POS=132044615;STRANDS=+-:4;CIPOS=-9,8;CIEND=-9,8;CIPOS95=0,0;CIEND95=0,0;MATEID=324596_1;EVENT=324596;SECONDARY;SU=4;PE=0;SR=4;ALG=PROD;AF=0.00886;NSAMP=253;MSQ=19.5;RECLASSIFIED;AC=259;AN=29234;NFAM=250
chr3	132044944	324597_1	N	N[chr3:132045032[	126.53	LOW	SVTYPE=BND;POS=132044944;STRANDS=+-:4;IMPRECISE;CIPOS=-1,9;CIEND=-9,8;CIPOS95=0,1;CIEND95=0,0;MATEID=324597_2;EVENT=324597;SU=4;PE=0;SR=4;ALG=PROD;AF=3.419e-05;NSAMP=1;MSQ=6.93;RECLASSIFIED;AC=1;AN=29246;NFAM=1
chr3	132044976	509293_1	N	]chr3:159942121]N	12605	LOW	SVTYPE=BND;POS=132044976;STRANDS=-+:12;CIPOS=-29,28;CIEND=-29,28;CIPOS95=0,0;CIEND95=0,0;MATEID=509293_2;EVENT=509293;SU=12;PE=0;SR=12;ALG=PROD;AF=0.01491;NSAMP=436;MSQ=14.17;RECLASSIFIED;AC=436;AN=29246;NFAM=428
chr3	132045002	72092_1	N	]chrX:48280911]N	946.26	LOW	SVTYPE=BND;POS=132045002;STRANDS=-+:4;IMPRECISE;CIPOS=-444,9;CIEND=-10,583;CIPOS95=-155,2;CIEND95=0,194;MATEID=72092_2;EVENT=72092;SU=4;PE=4;SR=0;ALG=PROD;AF=0.001539;NSAMP=45;MSQ=12.46;AC=45;AN=29246;NFAM=45
chr3	132045032	324597_2	N	]chr3:132044944]N	126.53	LOW	SVTYPE=BND;POS=132044944;STRANDS=+-:4;IMPRECISE;CIPOS=-9,8;CIEND=-1,9;CIPOS95=0,0;CIEND95=0,1;MATEID=324597_1;EVENT=324597;SECONDARY;SU=4;PE=0;SR=4;ALG=PROD;AF=3.419e-05;NSAMP=1;MSQ=6.93;RECLASSIFIED;AC=1;AN=29246;NFAM=1
chr3	132046730	584795_2	N	[chr3:132043270[N	770.17	PASS	SVTYPE=BND;POS=132046730;STRANDS=--:39;CIPOS=-10,9;CIEND=-10,9;CIPOS95=0,0;CIEND95=0,0;MATEID=584795_1;EVENT=584795;SECONDARY;SU=39;PE=20;SR=19;ALG=PROD;AF=3.419e-05;NSAMP=1;MSQ=770.17;AC=1;AN=29246;NFAM=1
chr3	132046811	324598	N	<DEL>	1033.35	PASS	SVTYPE=DEL;POS=132046811;SVLEN=-2637;END=132049448;STRANDS=+-:28;IMPRECISE;CIPOS=-30,433;CIEND=-233,49;CIPOS95=-30,74;CIEND95=-21,21;SU=28;PE=28;SR=0;ALG=PROD;AF=0.0001026;NSAMP=3;MSQ=344.45;AC=3;AN=29246;NFAM=2
chr3	132047453	324595_2	N	]chr3:132039837]N	95.62	LOW	SVTYPE=BND;POS=132039837;STRANDS=+-:6;CIPOS=-6,5;CIEND=-6,5;CIPOS95=0,0;CIEND95=0,0;MATEID=324595_1;EVENT=324595;SECONDARY;SU=6;PE=0;SR=6;ALG=PROD;AF=3.419e-05;NSAMP=1;MSQ=95.62;RECLASSIFIED;AC=1;AN=29246;NFAM=1
chr3	132047457	584794_2	N	N]chr3:132039836]	302.2	PASS	SVTYPE=BND;POS=132047457;STRANDS=++:21;IMPRECISE;CIPOS=-7,276;CIEND=-8,295;CIPOS95=0,70;CIEND95=0,88;MATEID=584794_1;EVENT=584794;SECONDARY;SU=21;PE=21;SR=0;ALG=PROD;AF=3.419e-05;NSAMP=1;MSQ=302.2;AC=1;AN=29246;NFAM=1
chr3	132050273	584796_1	N	N]chr3:132103488]	299.64	LOW	SVTYPE=BND;POS=132050273;STRANDS=++:26;IMPRECISE;CIPOS=-30,368;CIEND=-30,345;CIPOS95=-30,44;CIEND95=-30,41;MATEID=584796_2;EVENT=584796;SU=26;PE=26;SR=0;ALG=PROD;AF=0.0001368;NSAMP=4;MSQ=52.22;AC=4;AN=29246;NFAM=4
chr3	132060759	324599	N	<DEL>	3365.68	PASS	SVTYPE=DEL;POS=132060759;SVLEN=-2954;END=132063713;STRANDS=+-:140;CIPOS=-3,5;CIEND=-6,3;CIPOS95=0,0;CIEND95=0,0;SU=140;PE=89;SR=51;ALG=PROD;AF=0.0002393;NSAMP=7;MSQ=436.71;AC=7;AN=29246;NFAM=7
chr3	132070645	64449_1	N	[chr18:9564698[N	1206.48	LOW	SVTYPE=BND;POS=132070645;STRANDS=--:48;CIPOS=-9,8;CIEND=-9,8;CIPOS95=0,0;CIEND95=0,0;MATEID=64449_2;EVENT=64449;SU=48;PE=0;SR=48;ALG=PROD;AF=0.001299;NSAMP=38;MSQ=20.18;AC=38;AN=29246;NFAM=38
chr3	132086781	509294_1	N	]chr3:132089924]N	4288.34	PASS	SVTYPE=BND;POS=132086781;STRANDS=-+:396;CIPOS=-2,1;CIEND=-2,2;CIPOS95=0,0;CIEND95=0,0;MATEID=509294_2;EVENT=509294;SU=396;PE=259;SR=137;ALG=PROD;AF=0.0005813;NSAMP=17;MSQ=252.26;RECLASSIFIED;AC=17;AN=29246;NFAM=17
chr3	132089924	509294_2	N	N[chr3:132086781[	4288.34	PASS	SVTYPE=BND;POS=132086781;STRANDS=-+:396;CIPOS=-2,2;CIEND=-2,1;CIPOS95=0,0;CIEND95=0,0;MATEID=509294_1;EVENT=509294;SECONDARY;SU=396;PE=259;SR=137;ALG=PROD;AF=0.0005813;NSAMP=17;MSQ=252.26;RECLASSIFIED;AC=17;AN=29246;NFAM=17
chr3	132103488	584796_2	N	N]chr3:132050273]	299.64	LOW	SVTYPE=BND;POS=132103488;STRANDS=++:26;IMPRECISE;CIPOS=-30,345;CIEND=-30,368;CIPOS95=-30,41;CIEND95=-30,44;MATEID=584796_1;EVENT=584796;SECONDARY;SU=26;PE=26;SR=0;ALG=PROD;AF=0.0001368;NSAMP=4;MSQ=52.22;AC=4;AN=29246;NFAM=4
chr3	132104518	584797_1	N	N]chr3:132371630]	3116.19	LOW	SVTYPE=BND;POS=132104518;STRANDS=++:151;IMPRECISE;CIPOS=-15,325;CIEND=-11,119;CIPOS95=-15,16;CIEND95=-7,7;MATEID=584797_2;EVENT=584797;SU=151;PE=151;SR=0;ALG=PROD;AF=0.003112;NSAMP=91;MSQ=29.62;AC=91;AN=29246;NFAM=90
chr3	132159451	324601	N	<DEL>	1462.69	PASS	SVTYPE=DEL;POS=132159451;SVLEN=-1466;END=132160917;STRANDS=+-:59;CIPOS=-22,21;CIEND=-22,20;CIPOS95=0,0;CIEND95=0,0;SU=59;PE=37;SR=22;ALG=PROD;AF=3.419e-05;NSAMP=1;MSQ=416.49;AC=1;AN=29246;NFAM=1
chr3	132160273	324602_1	N	N[chr3:132160325[	119636	LOW	SVTYPE=BND;POS=132160273;STRANDS=+-:3971;CIPOS=0,0;CIEND=0,0;CIPOS95=0,0;CIEND95=0,0;MATEID=324602_2;EVENT=324602;SU=3971;PE=39;SR=3932;ALG=PROD;AF=0.02199;NSAMP=623;MSQ=163.24;RECLASSIFIED;AC=643;AN=29246;NFAM=603
chr3	132160325	324602_2	N	]chr3:132160273]N	119636	LOW	SVTYPE=BND;POS=132160273;STRANDS=+-:3971;CIPOS=0,0;CIEND=0,0;CIPOS95=0,0;CIEND95=0,0;MATEID=324602_1;EVENT=324602;SECONDARY;SU=3971;PE=39;SR=3932;ALG=PROD;AF=0.02199;NSAMP=623;MSQ=163.24;RECLASSIFIED;AC=643;AN=29246;NFAM=603
chr3	132169280	71826_1	N	]chrX:11713316]N	10478.6	LOW	SVTYPE=BND;POS=132169280;STRANDS=-+:47;IMPRECISE;CIPOS=-341,20;CIEND=-6,439;CIPOS95=-14,14;CIEND95=-6,80;MATEID=71826_2;EVENT=71826;SU=47;PE=47;SR=0;ALG=PROD;AF=0.006804;NSAMP=199;MSQ=36.75;AC=199;AN=29246;NFAM=199
chr3	132177230	71855_1	N	]chrX:11713315]N	9101.25	LOW	SVTYPE=BND;POS=132177230;STRANDS=-+:5;IMPRECISE;CIPOS=-537,49;CIEND=-48,668;CIPOS95=-120,49;CIEND95=-48,143;MATEID=71855_2;EVENT=71855;SU=5;PE=5;SR=0;ALG=PROD;AF=0.006462;NSAMP=189;MSQ=33.1;AC=189;AN=29246;NFAM=189
chr3	132188639	324603	N	<DEL>	3946.24	PASS	SVTYPE=DEL;POS=132188639;SVLEN=-3628;END=132192267;STRANDS=+-:178;CIPOS=-3,2;CIEND=-30,29;CIPOS95=0,0;CIEND95=0,0;SU=178;PE=109;SR=69;ALG=PROD;AF=0.0001368;NSAMP=4;MSQ=782.27;AC=4;AN=29246;NFAM=3
chr3	132200700	324604	N	<DEL>	626.28	PASS	SVTYPE=DEL;POS=132200700;SVLEN=-186;END=132200886;STRANDS=+-:24;CIPOS=-30,25;CIEND=-23,22;CIPOS95=0,0;CIEND95=0,0;SU=24;PE=0;SR=24;ALG=PROD;AF=3.419e-05;NSAMP=1;MSQ=4.52;AC=1;AN=29246;NFAM=1
chr3	132209310	324605	N	<DEL>	631.88	PASS	SVTYPE=DEL;POS=132209310;SVLEN=-3433;END=132212743;STRANDS=+-:44;CIPOS=-10,9;CIEND=-15,4;CIPOS95=0,0;CIEND95=0,0;SU=44;PE=29;SR=15;ALG=PROD;AF=0.0001026;NSAMP=3;MSQ=103.76;AC=3;AN=29246;NFAM=3
chr3	132212321	324606	N	<DEL>	479.48	PASS	SVTYPE=DEL;POS=132212321;SVLEN=-867;END=132213188;STRANDS=+-:22;CIPOS=-4,3;CIEND=-10,9;CIPOS95=0,0;CIEND95=0,0;SU=22;PE=14;SR=8;ALG=PROD;AF=3.419e-05;NSAMP=1;MSQ=479.48;AC=1;AN=29246;NFAM=1
chr3	132212893	324607	N	<DEL>	644.36	PASS	SVTYPE=DEL;POS=132212893;SVLEN=-1261;END=132214154;STRANDS=+-:37;IMPRECISE;CIPOS=-1,0;CIEND=-10,9;CIPOS95=0,1;CIEND95=0,0;SU=37;PE=24;SR=13;ALG=PROD;AF=3.419e-05;NSAMP=1;MSQ=644.36;AC=1;AN=29246;NFAM=1
chr3	132213576	324608	N	<DEL>	278.66	PASS	SVTYPE=DEL;POS=132213576;SVLEN=-1386;END=132214962;STRANDS=+-:12;CIPOS=-6,7;CIEND=-10,9;CIPOS95=0,0;CIEND95=0,0;SU=12;PE=8;SR=4;ALG=PROD;AF=3.419e-05;NSAMP=1;MSQ=278.66;AC=1;AN=29246;NFAM=1
chr3	132224657	509295_1	N	]chr3:132837104]N	306.68	LOW	SVTYPE=BND;POS=132224657;STRANDS=-+:26;IMPRECISE;CIPOS=-554,19;CIEND=-30,355;CIPOS95=-100,19;CIEND95=-23,23;MATEID=509295_2;EVENT=509295;SU=26;PE=26;SR=0;ALG=PROD;AF=0.0005129;NSAMP=15;MSQ=12.25;RECLASSIFIED;AC=15;AN=29246;NFAM=15
chr3	132224825	324609_1	N	N[chr3:132837144[	6.68	LOW	SVTYPE=BND;POS=132224825;STRANDS=+-:4;IMPRECISE;CIPOS=-10,391;CIEND=-79,9;CIPOS95=0,114;CIEND95=-46,2;MATEID=324609_2;EVENT=324609;SU=4;PE=4;SR=0;ALG=PROD;AF=3.419e-05;NSAMP=1;MSQ=4.64;RECLASSIFIED;AC=1;AN=29246;NFAM=1
chr3	132229176	324610	N	<DEL>	1434.84	PASS	SVTYPE=DEL;POS=132229176;SVLEN=-2621;END=132231797;STRANDS=+-:74;IMPRECISE;CIPOS=-16,215;CIEND=-132,9;CIPOS95=-10,10;CIEND95=-11,9;SU=74;PE=74;SR=0;ALG=PROD;AF=0.0002393;NSAMP=7;MSQ=154.09;AC=7;AN=29246;NFAM=7
chr3	132235238	69653_1	N	N]chr7:19719437]	42.05	LOW	SVTYPE=BND;POS=132235238;STRANDS=++:9;CIPOS=-29,28;CIEND=-29,28;CIPOS95=0,0;CIEND95=0,0;MATEID=69653_2;EVENT=69653;SU=9;PE=0;SR=9;ALG=PROD;AF=3.42e-05;NSAMP=1;MSQ=26.62;AC=1;AN=29244;NFAM=1
chr3	132235253	50245_2	N	]chr2:55384620]N	150.01	LOW	SVTYPE=BND;POS=132235253;STRANDS=+-:12;CIPOS=-30,29;CIEND=-29,29;CIPOS95=0,0;CIEND95=0,0;MATEID=50245_1;EVENT=50245;SECONDARY;SU=12;PE=6;SR=6;ALG=PROD;AF=0.0002052;NSAMP=6;MSQ=21.35;AC=6;AN=29246;NFAM=6
chr3	132235253	63515_1	N	]chr16:8111708]N	4795.15	LOW	SVTYPE=BND;POS=132235253;STRANDS=-+:115;CIPOS=-6,5;CIEND=-6,5;CIPOS95=0,0;CIEND95=0,0;MATEID=63515_2;EVENT=63515;SU=115;PE=0;SR=115;ALG=PROD;AF=0.003864;NSAMP=113;MSQ=30.27;AC=113;AN=29246;NFAM=113
chr3	132247847	324611	N	<DEL>	250.63	PASS	SVTYPE=DEL;POS=132247847;SVLEN=-140;END=132247987;STRANDS=+-:10;CIPOS=-10,9;CIEND=-5,9;CIPOS95=0,0;CIEND95=0,0;SU=10;PE=0;SR=10;ALG=PROD;AF=3.419e-05;NSAMP=1;MSQ=245.72;AC=1;AN=29246;NFAM=1
chr3	132248506	71643_1	N	]chr9:129156406]N	878.06	PASS	SVTYPE=BND;POS=132248506;STRANDS=+-:39,-+:44;IMPRECISE;CIPOS=-133,49;CIEND=-50,87;CIPOS95=-83,49;CIEND95=-47,47;MATEID=71643_2;EVENT=71643;SU=83;PE=52;SR=31;ALG=SUM;AF=3.419e-05;NSAMP=1;MSQ=878.06;AC=1;AN=29246;NFAM=1
chr3	132256301	509296_1	N	]chr3:132256855]N	3741.49	LOW	SVTYPE=BND;POS=132256301;STRANDS=-+:438;CIPOS=-2,0;CIEND=-2,1;CIPOS95=0,0;CIEND95=0,0;MATEID=509296_2;EVENT=509296;SU=438;PE=165;SR=273;ALG=PROD;AF=0.0004103;NSAMP=12;MSQ=154.03;RECLASSIFIED;AC=12;AN=29246;NFAM=12
chr3	132256474	324612_1	N	N[chr3:132256859[	7674.81	LOW	SVTYPE=BND;POS=132256474;STRANDS=+-:313;CIPOS=-2,1;CIEND=-2,1;CIPOS95=0,0;CIEND95=0,0;MATEID=324612_2;EVENT=324612;SU=313;PE=36;SR=277;ALG=PROD;AF=0.0009232;NSAMP=27;MSQ=158.37;RECLASSIFIED;AC=27;AN=29246;NFAM=27
chr3	132256855	509296_2	N	N[chr3:132256301[	3741.49	LOW	SVTYPE=BND;POS=132256301;STRANDS=-+:438;CIPOS=-2,1;CIEND=-2,0;CIPOS95=0,0;CIEND95=0,0;MATEID=509296_1;EVENT=509296;SECONDARY;SU=438;PE=165;SR=273;ALG=PROD;AF=0.0004103;NSAMP=12;MSQ=154.03;RECLASSIFIED;AC=12;AN=29246;NFAM=12
chr3	132256859	324612_2	N	]chr3:132256474]N	7674.81	LOW	SVTYPE=BND;POS=132256474;STRANDS=+-:313;CIPOS=-2,1;CIEND=-2,1;CIPOS95=0,0;CIEND95=0,0;MATEID=324612_1;EVENT=324612;SECONDARY;SU=313;PE=36;SR=277;ALG=PROD;AF=0.0009232;NSAMP=27;MSQ=158.37;RECLASSIFIED;AC=27;AN=29246;NFAM=27
chr3	132270281	324613	N	<DEL>	6.1328e+06	PASS	SVTYPE=DEL;POS=132270281;SVLEN=-5925;END=132276206;STRANDS=+-:231011;CIPOS=0,0;CIEND=0,0;CIPOS95=0,0;CIEND95=0,0;SU=231011;PE=174213;SR=56798;ALG=PROD;AF=0.235;NSAMP=6003;MSQ=544.8;MEDGQR=4.11;Q10GQR=3.84;AC=6872;AN=29246;NFAM=5592
chr3	132277629	583523_2	N	N]chr3:79496394]	540396	LOW	SVTYPE=BND;POS=132277629;STRANDS=++:4;IMPRECISE;CIPOS=-10,9;CIEND=-10,9;CIPOS95=-1,1;CIEND95=-1,1;MATEID=583523_1;EVENT=583523;SECONDARY;SU=4;PE=2;SR=2;ALG=PROD;AF=0.1928;NSAMP=5467;MSQ=57.57;AC=5638;AN=29246;NFAM=5152
chr3	132280266	68632_1	N	[chr6:56206705[N	4704.66	LOW	SVTYPE=BND;POS=132280266;STRANDS=--:16;CIPOS=-9,8;CIEND=-15,8;CIPOS95=0,0;CIEND95=0,0;MATEID=68632_2;EVENT=68632;SU=16;PE=0;SR=16;ALG=PROD;AF=0.005984;NSAMP=165;MSQ=23.12;AC=175;AN=29246;NFAM=164
chr3	132296394	324614	N	<DEL>	281.61	PASS	SVTYPE=DEL;POS=132296394;SVLEN=-7085;END=132303479;STRANDS=+-:16;IMPRECISE;CIPOS=-30,273;CIEND=-427,29;CIPOS95=-30,40;CIEND95=-61,29;SU=16;PE=16;SR=0;ALG=PROD;AF=6.839e-05;NSAMP=2;MSQ=140.8;AC=2;AN=29246;NFAM=2
chr3	132300199	584799_1	N	[chr3:132305975[N	205.9	LOW	SVTYPE=BND;POS=132300199;STRANDS=--:27;IMPRECISE;CIPOS=-548,310;CIEND=-717,317;CIPOS95=-260,260;CIEND95=-283,283;MATEID=584799_2;EVENT=584799;SU=27;PE=27;SR=0;ALG=SUM;AF=6.839e-05;NSAMP=2;MSQ=35.76;AC=2;AN=29246;NFAM=2
chr3	132300406	584800_1	N	N]chr3:132305838]	328.81	LOW	SVTYPE=BND;POS=132300406;STRANDS=++:32;IMPRECISE;CIPOS=-36,914;CIEND=-30,865;CIPOS95=-36,425;CIEND95=-30,404;MATEID=584800_2;EVENT=584800;SU=32;PE=32;SR=0;ALG=SUM;AF=6.839e-05;NSAMP=2;MSQ=74.73;AC=2;AN=29246;NFAM=2
chr3	132301907	584802_1	N	[chr3:132303757[N	54.87	LOW	SVTYPE=BND;POS=132301907;STRANDS=--:7;IMPRECISE;CIPOS=-345,29;CIEND=-151,29;CIPOS95=-69,29;CIEND95=-58,29;MATEID=584802_2;EVENT=584802;SU=7;PE=7;SR=0;ALG=PROD;AF=6.839e-05;NSAMP=2;MSQ=23.78;AC=2;AN=29246;NFAM=2
chr3	132302198	584801	N	<INV>	379.74	LOW	SVTYPE=INV;POS=132302198;SVLEN=1569;END=132303767;STRANDS=++:6,--:17;IMPRECISE;CIPOS=-102,29;CIEND=-64,29;CIPOS95=-61,29;CIEND95=-32,29;SU=23;PE=23;SR=0;ALG=PROD;AF=0.000171;NSAMP=5;MSQ=64.5;RETAINED;AC=5;AN=29246;NFAM=5
chr3	132302292	584804	N	<INV>	261.88	LOW	SVTYPE=INV;POS=132302292;SVLEN=1791;END=132304083;STRANDS=++:4,--:1;IMPRECISE;CIPOS=-10,369;CIEND=-10,423;CIPOS95=-2,116;CIEND95=-2,118;SU=5;PE=5;SR=0;ALG=PROD;AF=0.0001368;NSAMP=4;MSQ=45.59;AC=4;AN=29246;NFAM=4
chr3	132303757	584802_2	N	[chr3:132301907[N	54.87	LOW	SVTYPE=BND;POS=132303757;STRANDS=--:7;IMPRECISE;CIPOS=-151,29;CIEND=-345,29;CIPOS95=-58,29;CIEND95=-69,29;MATEID=584802_1;EVENT=584802;SECONDARY;SU=7;PE=7;SR=0;ALG=PROD;AF=6.839e-05;NSAMP=2;MSQ=23.78;AC=2;AN=29246;NFAM=2
chr3	132305838	584800_2	N	N]chr3:132300406]	328.81	LOW	SVTYPE=BND;POS=132305838;STRANDS=++:32;IMPRECISE;CIPOS=-30,865;CIEND=-36,914;CIPOS95=-30,404;CIEND95=-36,425;MATEID=584800_1;EVENT=584800;SECONDARY;SU=32;PE=32;SR=0;ALG=SUM;AF=6.839e-05;NSAMP=2;MSQ=74.73;AC=2;AN=29246;NFAM=2
chr3	132305975	584799_2	N	[chr3:132300199[N	205.9	LOW	SVTYPE=BND;POS=132305975;STRANDS=--:27;IMPRECISE;CIPOS=-717,317;CIEND=-548,310;CIPOS95=-283,283;CIEND95=-260,260;MATEID=584799_1;EVENT=584799;SECONDARY;SU=27;PE=27;SR=0;ALG=SUM;AF=6.839e-05;NSAMP=2;MSQ=35.76;AC=2;AN=29246;NFAM=2
chr3	132318349	324616_1	N	N[chr3:132318401[	692.45	LOW	SVTYPE=BND;POS=132318349;STRANDS=+-:21;CIPOS=-25,24;CIEND=-25,24;CIPOS95=0,0;CIEND95=0,0;MATEID=324616_2;EVENT=324616;SU=21;PE=0;SR=21;ALG=PROD;AF=0.0001026;NSAMP=3;MSQ=228.83;RECLASSIFIED;AC=3;AN=29246;NFAM=3
chr3	132318401	324616_2	N	]chr3:132318349]N	692.45	LOW	SVTYPE=BND;POS=132318349;STRANDS=+-:21;CIPOS=-25,24;CIEND=-25,24;CIPOS95=0,0;CIEND95=0,0;MATEID=324616_1;EVENT=324616;SECONDARY;SU=21;PE=0;SR=21;ALG=PROD;AF=0.0001026;NSAMP=3;MSQ=228.83;RECLASSIFIED;AC=3;AN=29246;NFAM=3
chr3	132320615	509297_1	N	]chr3:132321687]N	2337.07	LOW	SVTYPE=BND;POS=132320615;STRANDS=-+:262;CIPOS=-24,23;CIEND=-23,23;CIPOS95=0,0;CIEND95=0,0;MATEID=509297_2;EVENT=509297;SU=262;PE=139;SR=123;ALG=PROD;AF=0.0001368;NSAMP=4;MSQ=186.34;RECLASSIFIED;AC=4;AN=29246;NFAM=4
chr3	132321687	509297_2	N	N[chr3:132320615[	2337.07	LOW	SVTYPE=BND;POS=132320615;STRANDS=-+:262;CIPOS=-23,23;CIEND=-24,23;CIPOS95=0,0;CIEND95=0,0;MATEID=509297_1;EVENT=509297;SECONDARY;SU=262;PE=139;SR=123;ALG=PROD;AF=0.0001368;NSAMP=4;MSQ=186.34;RECLASSIFIED;AC=4;AN=29246;NFAM=4
chr3	132325596	60097_1	N	[chr10:17613095[N	8912.73	LOW	SVTYPE=BND;POS=132325596;STRANDS=--:30;CIPOS=-9,8;CIEND=-9,8;CIPOS95=0,0;CIEND95=0,0;MATEID=60097_2;EVENT=60097;SU=30;PE=0;SR=30;ALG=PROD;AF=0.009164;NSAMP=268;MSQ=23.67;AC=268;AN=29246;NFAM=266
chr3	132325596	69318_1	N	]chr6:133637218]N	2853.25	LOW	SVTYPE=BND;POS=132325596;STRANDS=-+:22;CIPOS=-9,8;CIEND=-9,8;CIPOS95=0,0;CIEND95=0,0;MATEID=69318_2;EVENT=69318;SU=22;PE=0;SR=22;ALG=PROD;AF=0.003146;NSAMP=92;MSQ=21.3;AC=92;AN=29246;NFAM=92
chr3	132325621	59982_1	N	N]chr10:62668014]	66643.9	LOW	SVTYPE=BND;POS=132325621;STRANDS=++:4;IMPRECISE;CIPOS=-9,8;CIEND=-10,0;CIPOS95=0,0;CIEND95=-1,0;MATEID=59982_2;EVENT=59982;SU=4;PE=0;SR=4;ALG=PROD;AF=0.05471;NSAMP=1600;MSQ=21.99;AC=1600;AN=29246;NFAM=1566
chr3	132332410	324618_1	N	N[chr3:132332490[	7028.14	PASS	SVTYPE=BND;POS=132332410;STRANDS=+-:270;CIPOS=-1,1;CIEND=-2,1;CIPOS95=0,0;CIEND95=0,0;MATEID=324618_2;EVENT=324618;SU=270;PE=4;SR=266;ALG=PROD;AF=0.0004787;NSAMP=14;MSQ=311.06;RECLASSIFIED;AC=14;AN=29246;NFAM=9
chr3	132332490	324618_2	N	]chr3:132332410]N	7028.14	PASS	SVTYPE=BND;POS=132332410;STRANDS=+-:270;CIPOS=-2,1;CIEND=-1,1;CIPOS95=0,0;CIEND95=0,0;MATEID=324618_1;EVENT=324618;SECONDARY;SU=270;PE=4;SR=266;ALG=PROD;AF=0.0004787;NSAMP=14;MSQ=311.06;RECLASSIFIED;AC=14;AN=29246;NFAM=9
chr3	132338662	324619	N	<DEL>	1693.7	PASS	SVTYPE=DEL;POS=132338662;SVLEN=-3242;END=132341904;STRANDS=+-:69;CIPOS=-22,20;CIEND=-23,21;CIPOS95=0,0;CIEND95=0,0;SU=69;PE=40;SR=29;ALG=PROD;AF=3.419e-05;NSAMP=1;MSQ=923.28;AC=1;AN=29246;NFAM=1
chr3	132347590	324620_1	N	N[chr3:132347712[	6.8	LOW	SVTYPE=BND;POS=132347590;STRANDS=+-:4;CIPOS=-9,8;CIEND=-9,8;CIPOS95=0,0;CIEND95=0,0;MATEID=324620_2;EVENT=324620;SU=4;PE=0;SR=4;ALG=PROD;AF=3.419e-05;NSAMP=1;MSQ=6.78;RECLASSIFIED;AC=1;AN=29246;NFAM=1
chr3	132347712	324620_2	N	]chr3:132347590]N	6.8	LOW	SVTYPE=BND;POS=132347590;STRANDS=+-:4;CIPOS=-9,8;CIEND=-9,8;CIPOS95=0,0;CIEND95=0,0;MATEID=324620_1;EVENT=324620;SECONDARY;SU=4;PE=0;SR=4;ALG=PROD;AF=3.419e-05;NSAMP=1;MSQ=6.78;RECLASSIFIED;AC=1;AN=29246;NFAM=1
chr3	132349000	60428_1	N	[chr10:96142301[N	163445	LOW	SVTYPE=BND;POS=132349000;STRANDS=--:12;CIPOS=-29,28;CIEND=-29,28;CIPOS95=0,0;CIEND95=0,0;MATEID=60428_2;EVENT=60428;SU=12;PE=0;SR=12;ALG=PROD;AF=0.07013;NSAMP=2051;MSQ=43.8;AC=2051;AN=29246;NFAM=1962
chr3	132349000	61055_1	N	]chr11:69801081]N	107653	LOW	SVTYPE=BND;POS=132349000;STRANDS=+-:5,-+:847;CIPOS=-1,1;CIEND=-1,1;CIPOS95=0,0;CIEND95=0,0;MATEID=61055_2;EVENT=61055;SU=852;PE=0;SR=852;ALG=PROD;AF=0.04671;NSAMP=1366;MSQ=42.58;AC=1366;AN=29246;NFAM=1306
chr3	132349000	62822_1	N	[chr14:63066282[N	161145	LOW	SVTYPE=BND;POS=132349000;STRANDS=--:21;CIPOS=-9,8;CIEND=-9,8;CIPOS95=0,0;CIEND95=0,0;MATEID=62822_2;EVENT=62822;SU=21;PE=0;SR=21;ALG=PROD;AF=0.06743;NSAMP=1972;MSQ=44.05;AC=1972;AN=29246;NFAM=1886
chr3	132349000	64789_1	N	[chr19:7081149[N	132716	LOW	SVTYPE=BND;POS=132349000;STRANDS=--:23;CIPOS=-9,8;CIEND=-9,8;CIPOS95=0,0;CIEND95=0,0;MATEID=64789_2;EVENT=64789;SU=23;PE=0;SR=23;ALG=PROD;AF=0.05803;NSAMP=1697;MSQ=43.23;AC=1697;AN=29246;NFAM=1627
chr3	132349000	65159_1	N	[chr19:54413373[N	205089	LOW	SVTYPE=BND;POS=132349000;STRANDS=--:24;CIPOS=-9,8;CIEND=-9,8;CIPOS95=0,0;CIEND95=0,0;MATEID=65159_2;EVENT=65159;SU=24;PE=0;SR=24;ALG=PROD;AF=0.08285;NSAMP=2423;MSQ=45.34;AC=2423;AN=29246;NFAM=2306
chr3	132349000	66154_1	N	[chr22:34786766[N	188459	LOW	SVTYPE=BND;POS=132349000;STRANDS=--:98,++:4;CIPOS=-6,6;CIEND=-6,6;CIPOS95=0,0;CIEND95=0,0;MATEID=66154_2;EVENT=66154;SU=102;PE=0;SR=102;ALG=PROD;AF=0.07765;NSAMP=2271;MSQ=44.99;AC=2271;AN=29246;NFAM=2175
chr3	132349000	70272_1	N	]chr7:141171070]N	76697.1	LOW	SVTYPE=BND;POS=132349000;STRANDS=-+:8;CIPOS=-29,28;CIEND=-29,28;CIPOS95=0,0;CIEND95=0,0;MATEID=70272_2;EVENT=70272;SU=8;PE=0;SR=8;ALG=PROD;AF=0.037;NSAMP=1082;MSQ=37.7;AC=1082;AN=29246;NFAM=1040
chr3	132349014	506506_2	N	N[chr3:69714446[	85979.7	LOW	SVTYPE=BND;POS=69714446;STRANDS=-+:1680;CIPOS=0,0;CIEND=0,0;CIPOS95=0,0;CIEND95=0,0;MATEID=506506_1;EVENT=506506;SECONDARY;SU=1680;PE=0;SR=1680;ALG=PROD;AF=0.08251;NSAMP=2362;MSQ=22.75;RECLASSIFIED;AC=2413;AN=29246;NFAM=2296
chr3	132365682	509298	N	<DUP>	458.56	PASS	SVTYPE=DUP;POS=132365682;SVLEN=838788;END=133204470;STRANDS=-+:34;CIPOS=-10,9;CIEND=-3,2;CIPOS95=0,0;CIEND95=0,0;SU=34;PE=24;SR=10;ALG=PROD;AF=6.839e-05;NSAMP=1;MSQ=458.07;AC=2;AN=29246;NFAM=1
chr3	132369555	324621	N	<DEL>	383.42	PASS	SVTYPE=DEL;POS=132369555;SVLEN=-1504;END=132371059;STRANDS=+-:20;CIPOS=-10,9;CIEND=-3,1;CIPOS95=0,0;CIEND95=0,0;SU=20;PE=10;SR=10;ALG=PROD;AF=3.419e-05;NSAMP=1;MSQ=383.42;AC=1;AN=29246;NFAM=1
chr3	132370348	50247_2	N	N[chr2:222899812[	66.39	LOW	SVTYPE=BND;POS=132370348;STRANDS=-+:9;CIPOS=-29,28;CIEND=-29,28;CIPOS95=0,0;CIEND95=0,0;MATEID=50247_1;EVENT=50247;SECONDARY;SU=9;PE=0;SR=9;ALG=PROD;AF=6.839e-05;NSAMP=2;MSQ=20.96;AC=2;AN=29246;NFAM=2
chr3	132371630	584797_2	N	N]chr3:132104518]	3116.19	LOW	SVTYPE=BND;POS=132371630;STRANDS=++:151;IMPRECISE;CIPOS=-11,119;CIEND=-15,325;CIPOS95=-7,7;CIEND95=-15,16;MATEID=584797_1;EVENT=584797;SECONDARY;SU=151;PE=151;SR=0;ALG=PROD;AF=0.003112;NSAMP=91;MSQ=29.62;AC=91;AN=29246;NFAM=90
chr3	132375775	509299_1	N	]chr3:132745793]N	503.87	LOW	SVTYPE=BND;POS=132375775;STRANDS=-+:66;IMPRECISE;CIPOS=-229,17;CIEND=-16,362;CIPOS95=-11,11;CIEND95=-16,29;MATEID=509299_2;EVENT=509299;SU=66;PE=66;SR=0;ALG=PROD;AF=0.000718;NSAMP=21;MSQ=21.13;RECLASSIFIED;AC=21;AN=29246;NFAM=21
chr3	132386465	324622_1	N	N[chr3:132386794[	416.98	LOW	SVTYPE=BND;POS=132386465;STRANDS=+-:6;CIPOS=-6,5;CIEND=-6,5;CIPOS95=0,0;CIEND95=0,0;MATEID=324622_2;EVENT=324622;SU=6;PE=0;SR=6;ALG=PROD;AF=0.0004103;NSAMP=12;MSQ=30.46;RECLASSIFIED;AC=12;AN=29246;NFAM=12
chr3	132386794	324622_2	N	]chr3:132386465]N	416.98	LOW	SVTYPE=BND;POS=132386465;STRANDS=+-:6;CIPOS=-6,5;CIEND=-6,5;CIPOS95=0,0;CIEND95=0,0;MATEID=324622_1;EVENT=324622;SECONDARY;SU=6;PE=0;SR=6;ALG=PROD;AF=0.0004103;NSAMP=12;MSQ=30.46;RECLASSIFIED;AC=12;AN=29246;NFAM=12
chr3	132396879	71160_1	N	N]chr9:15365471]	21279.6	LOW	SVTYPE=BND;POS=132396879;STRANDS=++:171;IMPRECISE;CIPOS=-58,752;CIEND=-236,616;CIPOS95=-58,203;CIEND95=-133,133;MATEID=71160_2;EVENT=71160;SU=171;PE=171;SR=0;ALG=SUM;AF=0.01556;NSAMP=455;MSQ=27.66;AC=455;AN=29246;NFAM=450
chr3	132401442	63793_1	N	]chr16:69340331]N	207.23	LOW	SVTYPE=BND;POS=132401442;STRANDS=-+:23;IMPRECISE;CIPOS=-337,29;CIEND=-18,76;CIPOS95=-25,25;CIEND95=-13,13;MATEID=63793_2;EVENT=63793;SU=23;PE=23;SR=0;ALG=PROD;AF=0.0002052;NSAMP=6;MSQ=33.71;AC=6;AN=29246;NFAM=6
chr3	132401768	63794_1	N	N[chr16:69341557[	93.58	LOW	SVTYPE=BND;POS=132401768;STRANDS=+-:10;IMPRECISE;CIPOS=-30,672;CIEND=-345,29;CIPOS95=-30,100;CIEND95=-46,29;MATEID=63794_2;EVENT=63794;SU=10;PE=10;SR=0;ALG=PROD;AF=0.0001368;NSAMP=4;MSQ=22.25;AC=4;AN=29246;NFAM=4
chr3	132402316	584805	N	<INV>	47.23	LOW	SVTYPE=INV;POS=132402316;SVLEN=373;END=132402689;STRANDS=++:3,--:2;IMPRECISE;CIPOS=-8,0;CIEND=-10,9;CIPOS95=-8,0;CIEND95=-1,1;SU=5;PE=2;SR=3;ALG=PROD;AF=0.0001026;NSAMP=3;MSQ=10.21;AC=3;AN=29246;NFAM=3
chr3	132411437	324625	N	<DEL>	1630.39	PASS	SVTYPE=DEL;POS=132411437;SVLEN=-1614;END=132413051;STRANDS=+-:70;CIPOS=-22,20;CIEND=-22,20;CIPOS95=0,0;CIEND95=0,0;SU=70;PE=33;SR=37;ALG=PROD;AF=0.0001026;NSAMP=3;MSQ=543.46;AC=3;AN=29246;NFAM=3
chr3	132414213	324626_1	N	N[chr3:132414523[	181.71	LOW	SVTYPE=BND;POS=132414213;STRANDS=+-:8;CIPOS=-29,28;CIEND=-29,28;CIPOS95=0,0;CIEND95=0,0;MATEID=324626_2;EVENT=324626;SU=8;PE=0;SR=8;ALG=PROD;AF=0.0001368;NSAMP=4;MSQ=17.54;RECLASSIFIED;AC=4;AN=29246;NFAM=4
chr3	132414523	324626_2	N	]chr3:132414213]N	181.71	LOW	SVTYPE=BND;POS=132414213;STRANDS=+-:8;CIPOS=-29,28;CIEND=-29,28;CIPOS95=0,0;CIEND95=0,0;MATEID=324626_1;EVENT=324626;SECONDARY;SU=8;PE=0;SR=8;ALG=PROD;AF=0.0001368;NSAMP=4;MSQ=17.54;RECLASSIFIED;AC=4;AN=29246;NFAM=4
chr3	132463121	509300	N	<DUP>	216.19	PASS	SVTYPE=DUP;POS=132463121;SVLEN=330;END=132463451;STRANDS=-+:18;CIPOS=-23,29;CIEND=-30,26;CIPOS95=0,0;CIEND95=0,0;SU=18;PE=5;SR=13;ALG=PROD;AF=6.839e-05;NSAMP=2;MSQ=104.48;AC=2;AN=29242;NFAM=2
chr3	132470004	69659_1	N	N]chr7:20669798]	39459.2	LOW	SVTYPE=BND;POS=132470004;STRANDS=++:7;IMPRECISE;CIPOS=-50,390;CIEND=-50,580;CIPOS95=-50,83;CIEND95=-50,148;MATEID=69659_2;EVENT=69659;SU=7;PE=7;SR=0;ALG=PROD;AF=0.02397;NSAMP=701;MSQ=30.17;AC=701;AN=29246;NFAM=689
chr3	132501565	66066_1	N	]chr22:23847378]N	38.15	LOW	SVTYPE=BND;POS=132501565;STRANDS=-+:4;IMPRECISE;CIPOS=-5,9;CIEND=-5,9;CIPOS95=0,1;CIEND95=0,1;MATEID=66066_2;EVENT=66066;SU=4;PE=0;SR=4;ALG=PROD;AF=0.0001026;NSAMP=3;MSQ=7.85;AC=3;AN=29246;NFAM=3
chr3	132504871	67938_1	N	[chr5:126729354[N	1171.27	LOW	SVTYPE=BND;POS=132504871;STRANDS=--:134;CIPOS=-5,4;CIEND=-5,2;CIPOS95=0,0;CIEND95=0,0;MATEID=67938_2;EVENT=67938;SU=134;PE=62;SR=72;ALG=PROD;AF=0.0002052;NSAMP=6;MSQ=74.59;AC=6;AN=29246;NFAM=6
chr3	132505867	324627	N	<DEL>	200.86	PASS	SVTYPE=DEL;POS=132505867;SVLEN=-78;END=132505945;STRANDS=+-:10;CIPOS=-4,2;CIEND=-7,9;CIPOS95=0,0;CIEND95=0,0;SU=10;PE=0;SR=10;ALG=PROD;AF=3.419e-05;NSAMP=1;MSQ=200.76;AC=1;AN=29246;NFAM=1
chr3	132531612	584806	N	<INV>	15.11	LOW	SVTYPE=INV;POS=132531612;SVLEN=1610;END=132533222;STRANDS=++:2,--:3;IMPRECISE;CIPOS=-70,31;CIEND=-185,9;CIPOS95=-57,22;CIEND95=-154,1;SU=5;PE=5;SR=0;ALG=PROD;AF=3.419e-05;NSAMP=1;MSQ=14.98;AC=1;AN=29246;NFAM=1
chr3	132532936	10183_2	N	N[chr1:165591811[	5863.51	LOW	SVTYPE=BND;POS=132532936;STRANDS=-+:348;CIPOS=-2,2;CIEND=0,5;CIPOS95=0,0;CIEND95=0,0;MATEID=10183_1;EVENT=10183;SECONDARY;SU=348;PE=0;SR=348;ALG=PROD;AF=0.006086;NSAMP=178;MSQ=24.74;AC=178;AN=29246;NFAM=177
chr3	132532936	10184_2	N	N]chr1:158703299]	373.07	LOW	SVTYPE=BND;POS=132532936;STRANDS=++:4;CIPOS=-49,48;CIEND=-49,48;CIPOS95=0,0;CIEND95=0,0;MATEID=10184_1;EVENT=10184;SECONDARY;SU=4;PE=0;SR=4;ALG=PROD;AF=0.0006155;NSAMP=18;MSQ=18.06;AC=18;AN=29246;NFAM=18
chr3	132548590	324629	N	<DEL>	2180.09	PASS	SVTYPE=DEL;POS=132548590;SVLEN=-2692;END=132551282;STRANDS=+-:127;IMPRECISE;CIPOS=-267,318;CIEND=-421,29;CIPOS95=-227,227;CIEND95=-248,29;SU=127;PE=127;SR=0;ALG=SUM;AF=6.839e-05;NSAMP=2;MSQ=244.19;AC=2;AN=29246;NFAM=2
chr3	132549040	509301	N	<DUP>	26.6	PASS	SVTYPE=DUP;POS=132549040;SVLEN=2749;END=132551789;STRANDS=-+:5;IMPRECISE;CIPOS=-489,9;CIEND=-10,356;CIPOS95=-152,1;CIEND95=-2,119;SU=5;PE=5;SR=0;ALG=PROD;AF=3.419e-05;NSAMP=1;MSQ=26.34;AC=1;AN=29246;NFAM=1
chr3	132554282	324630	N	<DEL>	103774	PASS	SVTYPE=DEL;POS=132554282;SVLEN=-7117;END=132561399;STRANDS=+-:4033;CIPOS=0,0;CIEND=0,0;CIPOS95=0,0;CIEND95=0,0;SU=4033;PE=2528;SR=1505;ALG=PROD;AF=0.004548;NSAMP=131;MSQ=484.79;AC=133;AN=29246;NFAM=125
chr3	132584449	509302	N	<DUP>	248.95	PASS	SVTYPE=DUP;POS=132584449;SVLEN=406;END=132584855;STRANDS=-+:8;IMPRECISE;CIPOS=-586,9;CIEND=-10,424;CIPOS95=-159,0;CIEND95=-1,135;SU=8;PE=8;SR=0;ALG=PROD;AF=0.0002735;NSAMP=8;MSQ=11.91;AC=8;AN=29246;NFAM=8
chr3	132585354	509303_1	N	]chr3:132612207]N	12.64	LOW	SVTYPE=BND;POS=132585354;STRANDS=-+:5;IMPRECISE;CIPOS=-552,9;CIEND=-10,507;CIPOS95=-159,1;CIEND95=-2,148;MATEID=509303_2;EVENT=509303;SU=5;PE=5;SR=0;ALG=PROD;AF=3.419e-05;NSAMP=1;MSQ=12.62;RECLASSIFIED;AC=1;AN=29246;NFAM=1
chr3	132595284	324631	N	<DEL>	269.71	PASS	SVTYPE=DEL;POS=132595284;SVLEN=-42425;END=132637709;STRANDS=+-:14;CIPOS=-5,5;CIEND=-10,9;CIPOS95=0,0;CIEND95=0,0;SU=14;PE=8;SR=6;ALG=PROD;AF=3.419e-05;NSAMP=1;MSQ=269.71;AC=1;AN=29246;NFAM=1
chr3	132603326	324632	N	<DEL>	1579.8	PASS	SVTYPE=DEL;POS=132603326;SVLEN=-13314;END=132616640;STRANDS=+-:68;CIPOS=-23,22;CIEND=-22,20;CIPOS95=0,0;CIEND95=0,0;SU=68;PE=36;SR=32;ALG=PROD;AF=6.839e-05;NSAMP=2;MSQ=789.9;AC=2;AN=29246;NFAM=2
chr3	132603776	324633	N	<DEL>	743.05	PASS	SVTYPE=DEL;POS=132603776;SVLEN=-388037;END=132991813;STRANDS=+-:36;CIPOS=-23,23;CIEND=-24,21;CIPOS95=0,0;CIEND95=0,0;SU=36;PE=22;SR=14;ALG=PROD;AF=3.419e-05;NSAMP=1;MSQ=446.48;AC=1;AN=29246;NFAM=1
chr3	132609984	324634	N	<DEL>	575.34	PASS	SVTYPE=DEL;POS=132609984;SVLEN=-1037;END=132611021;STRANDS=+-:32;IMPRECISE;CIPOS=-30,378;CIEND=-274,29;CIPOS95=-30,35;CIEND95=-37,29;SU=32;PE=32;SR=0;ALG=PROD;AF=6.839e-05;NSAMP=2;MSQ=287.42;AC=2;AN=29246;NFAM=1
chr3	132611598	324635	N	<DEL>	37507.5	PASS	SVTYPE=DEL;POS=132611598;SVLEN=-2344;END=132613942;STRANDS=+-:1667;IMPRECISE;CIPOS=-8,74;CIEND=-29,4;CIPOS95=-1,1;CIEND95=-2,2;SU=1667;PE=1667;SR=0;ALG=PROD;AF=0.006394;NSAMP=185;MSQ=176.02;AC=187;AN=29246;NFAM=181
chr3	132612059	324636_1	N	N[chr3:132614441[	11516.3	LOW	SVTYPE=BND;POS=132612059;STRANDS=+-:13;IMPRECISE;CIPOS=-30,297;CIEND=-344,29;CIPOS95=-30,58;CIEND95=-74,29;MATEID=324636_2;EVENT=324636;SU=13;PE=13;SR=0;ALG=PROD;AF=0.003351;NSAMP=98;MSQ=92.79;RECLASSIFIED;AC=98;AN=29246;NFAM=96
chr3	132612207	509303_2	N	N[chr3:132585354[	12.64	LOW	SVTYPE=BND;POS=132585354;STRANDS=-+:5;IMPRECISE;CIPOS=-10,507;CIEND=-552,9;CIPOS95=-2,148;CIEND95=-159,1;MATEID=509303_1;EVENT=509303;SECONDARY;SU=5;PE=5;SR=0;ALG=PROD;AF=3.419e-05;NSAMP=1;MSQ=12.62;RECLASSIFIED;AC=1;AN=29246;NFAM=1
chr3	132614441	324636_2	N	]chr3:132612059]N	11516.3	LOW	SVTYPE=BND;POS=132612059;STRANDS=+-:13;IMPRECISE;CIPOS=-344,29;CIEND=-30,297;CIPOS95=-74,29;CIEND95=-30,58;MATEID=324636_1;EVENT=324636;SECONDARY;SU=13;PE=13;SR=0;ALG=PROD;AF=0.003351;NSAMP=98;MSQ=92.79;RECLASSIFIED;AC=98;AN=29246;NFAM=96
chr3	132641555	70830_1	N	]chr8:96250695]N	2543.55	LOW	SVTYPE=BND;POS=132641555;STRANDS=-+:57;IMPRECISE;CIPOS=-483,12;CIEND=-25,241;CIPOS95=-73,12;CIEND95=-10,10;MATEID=70830_2;EVENT=70830;SU=57;PE=57;SR=0;ALG=PROD;AF=0.001231;NSAMP=36;MSQ=53.09;AC=36;AN=29246;NFAM=36
chr3	132641561	64212_1	N	[chr17:43317156[N	19.04	LOW	SVTYPE=BND;POS=132641561;STRANDS=--:4;IMPRECISE;CIPOS=-686,9;CIEND=-688,9;CIPOS95=-234,1;CIEND95=-226,0;MATEID=64212_2;EVENT=64212;SU=4;PE=4;SR=0;ALG=PROD;AF=3.419e-05;NSAMP=1;MSQ=12.11;AC=1;AN=29246;NFAM=1
chr3	132641561	66952_1	N	]chr4:137322745]N	10070.4	LOW	SVTYPE=BND;POS=132641561;STRANDS=-+:13;CIPOS=-50,45;CIEND=-50,48;CIPOS95=0,0;CIEND95=0,0;MATEID=66952_2;EVENT=66952;SU=13;PE=7;SR=6;ALG=PROD;AF=0.009882;NSAMP=289;MSQ=20.64;AC=289;AN=29246;NFAM=287
chr3	132641561	69133_1	N	[chr6:103205546[N	6108.69	LOW	SVTYPE=BND;POS=132641561;STRANDS=--:8;IMPRECISE;CIPOS=-627,29;CIEND=-548,29;CIPOS95=-179,29;CIEND95=-124,29;MATEID=69133_2;EVENT=69133;SU=8;PE=8;SR=0;ALG=PROD;AF=0.007386;NSAMP=214;MSQ=13.82;AC=216;AN=29246;NFAM=211
chr3	132641730	66951_1	N	N[chr4:137322711[	137.03	LOW	SVTYPE=BND;POS=132641730;STRANDS=+-:10;IMPRECISE;CIPOS=-30,540;CIEND=-487,29;CIPOS95=-30,139;CIEND95=-114,29;MATEID=66951_2;EVENT=66951;SU=10;PE=10;SR=0;ALG=PROD;AF=0.0001026;NSAMP=3;MSQ=44.13;AC=3;AN=29246;NFAM=3
chr3	132641730	70832_1	N	N[chr8:96250689[	422.37	LOW	SVTYPE=BND;POS=132641730;STRANDS=+-:6;IMPRECISE;CIPOS=-30,593;CIEND=-589,29;CIPOS95=-30,203;CIEND95=-183,29;MATEID=70832_2;EVENT=70832;SU=6;PE=6;SR=0;ALG=PROD;AF=0.0003419;NSAMP=10;MSQ=26.58;AC=10;AN=29246;NFAM=10
chr3	132641731	50248_2	N	N[chr2:221566964[	162.67	LOW	SVTYPE=BND;POS=132641731;STRANDS=-+:8;CIPOS=-29,28;CIEND=-29,28;CIPOS95=0,0;CIEND95=0,0;MATEID=50248_1;EVENT=50248;SECONDARY;SU=8;PE=0;SR=8;ALG=PROD;AF=0.0003077;NSAMP=9;MSQ=9.3;AC=9;AN=29246;NFAM=9
chr3	132641734	69132_1	N	N]chr6:103205301]	169.07	LOW	SVTYPE=BND;POS=132641734;STRANDS=++:17;IMPRECISE;CIPOS=-29,628;CIEND=-30,305;CIPOS95=-29,149;CIEND95=-30,50;MATEID=69132_2;EVENT=69132;SU=17;PE=17;SR=0;ALG=PROD;AF=0.0001026;NSAMP=3;MSQ=16.55;AC=3;AN=29246;NFAM=3
chr3	132644007	324639	N	<DEL>	1797.31	PASS	SVTYPE=DEL;POS=132644007;SVLEN=-1974;END=132645981;STRANDS=+-:70;IMPRECISE;CIPOS=-7,316;CIEND=-250,10;CIPOS95=-7,38;CIEND95=-22,10;SU=70;PE=70;SR=0;ALG=PROD;AF=0.0002052;NSAMP=6;MSQ=295.62;AC=6;AN=29246;NFAM=6
chr3	132653604	324640	N	<DEL>	371.06	PASS	SVTYPE=DEL;POS=132653604;SVLEN=-61;END=132653665;STRANDS=+-:15;CIPOS=-10,9;CIEND=-10,9;CIPOS95=0,0;CIEND95=0,0;SU=15;PE=0;SR=15;ALG=PROD;AF=3.419e-05;NSAMP=1;MSQ=368.71;AC=1;AN=29246;NFAM=1
chr3	132654430	324641	N	<DEL>	3090.38	PASS	SVTYPE=DEL;POS=132654430;SVLEN=-2657;END=132657087;STRANDS=+-:129;CIPOS=-30,29;CIEND=-4,1;CIPOS95=0,0;CIEND95=0,0;SU=129;PE=84;SR=45;ALG=PROD;AF=0.0001026;NSAMP=3;MSQ=766.33;AC=3;AN=29246;NFAM=3
chr3	132672974	509306_1	N	]chr3:132674788]N	154.73	LOW	SVTYPE=BND;POS=132672974;STRANDS=-+:16;CIPOS=-30,29;CIEND=-30,29;CIPOS95=0,0;CIEND95=0,0;MATEID=509306_2;EVENT=509306;SU=16;PE=0;SR=16;ALG=PROD;AF=6.839e-05;NSAMP=2;MSQ=77.36;RECLASSIFIED;AC=2;AN=29246;NFAM=1
chr3	132673016	324642_1	N	N[chr3:132674805[	152.22	LOW	SVTYPE=BND;POS=132673016;STRANDS=+-:12;CIPOS=-25,24;CIEND=-25,24;CIPOS95=0,0;CIEND95=0,0;MATEID=324642_2;EVENT=324642;SU=12;PE=0;SR=12;ALG=PROD;AF=6.839e-05;NSAMP=2;MSQ=76.11;RECLASSIFIED;AC=2;AN=29246;NFAM=1
chr3	132674788	509306_2	N	N[chr3:132672974[	154.73	LOW	SVTYPE=BND;POS=132672974;STRANDS=-+:16;CIPOS=-30,29;CIEND=-30,29;CIPOS95=0,0;CIEND95=0,0;MATEID=509306_1;EVENT=509306;SECONDARY;SU=16;PE=0;SR=16;ALG=PROD;AF=6.839e-05;NSAMP=2;MSQ=77.36;RECLASSIFIED;AC=2;AN=29246;NFAM=1
chr3	132674805	324642_2	N	]chr3:132673016]N	152.22	LOW	SVTYPE=BND;POS=132673016;STRANDS=+-:12;CIPOS=-25,24;CIEND=-25,24;CIPOS95=0,0;CIEND95=0,0;MATEID=324642_1;EVENT=324642;SECONDARY;SU=12;PE=0;SR=12;ALG=PROD;AF=6.839e-05;NSAMP=2;MSQ=76.11;RECLASSIFIED;AC=2;AN=29246;NFAM=1
chr3	132678855	584807	N	<INV>	34.35	LOW	SVTYPE=INV;POS=132678855;SVLEN=306;END=132679161;STRANDS=++:2,--:3;IMPRECISE;CIPOS=-10,8;CIEND=-90,10;CIPOS95=-3,3;CIEND95=-77,1;SU=5;PE=5;SR=0;ALG=PROD;AF=6.839e-05;NSAMP=2;MSQ=16.41;AC=2;AN=29246;NFAM=2
chr3	132679116	324643	N	<DEL>	1519.29	PASS	SVTYPE=DEL;POS=132679116;SVLEN=-764;END=132679880;STRANDS=+-:54;CIPOS=-30,9;CIEND=-10,9;CIPOS95=0,0;CIEND95=0,0;SU=54;PE=42;SR=12;ALG=PROD;AF=6.839e-05;NSAMP=2;MSQ=319.11;AC=2;AN=29246;NFAM=2
chr3	132685005	324644	N	<DEL>	761.4	PASS	SVTYPE=DEL;POS=132685005;SVLEN=-3012;END=132688017;STRANDS=+-:30;CIPOS=-10,9;CIEND=-10,9;CIPOS95=0,0;CIEND95=0,0;SU=30;PE=14;SR=16;ALG=PROD;AF=3.419e-05;NSAMP=1;MSQ=761.4;AC=1;AN=29246;NFAM=1
chr3	132698034	62523_1	N	]chr13:100831288]N	53.6	LOW	SVTYPE=BND;POS=132698034;STRANDS=-+:7;CIPOS=-5,4;CIEND=-5,4;CIPOS95=0,0;CIEND95=0,0;MATEID=62523_2;EVENT=62523;SU=7;PE=0;SR=7;ALG=PROD;AF=3.419e-05;NSAMP=1;MSQ=53.6;AC=1;AN=29246;NFAM=1
chr3	132722431	324646_1	N	N[chr3:132722774[	1498.87	LOW	SVTYPE=BND;POS=132722431;STRANDS=+-:8;IMPRECISE;CIPOS=-50,28;CIEND=-29,62;CIPOS95=-22,22;CIEND95=-29,34;MATEID=324646_2;EVENT=324646;SU=8;PE=0;SR=8;ALG=SUM;AF=0.001812;NSAMP=53;MSQ=20.4;RETAINED;RECLASSIFIED;AC=53;AN=29246;NFAM=53
chr3	132722774	324646_2	N	]chr3:132722431]N	1498.87	LOW	SVTYPE=BND;POS=132722431;STRANDS=+-:8;IMPRECISE;CIPOS=-29,62;CIEND=-50,28;CIPOS95=-29,34;CIEND95=-22,22;MATEID=324646_1;EVENT=324646;SECONDARY;SU=8;PE=0;SR=8;ALG=SUM;AF=0.001812;NSAMP=53;MSQ=20.4;RETAINED;RECLASSIFIED;AC=53;AN=29246;NFAM=53
chr3	132725216	64417_1	N	]chr18:3110973]N	377.69	LOW	SVTYPE=BND;POS=132725216;STRANDS=-+:4;IMPRECISE;CIPOS=-624,9;CIEND=-10,447;CIPOS95=-210,0;CIEND95=-2,142;MATEID=64417_2;EVENT=64417;SU=4;PE=4;SR=0;ALG=PROD;AF=0.0005813;NSAMP=17;MSQ=17.55;AC=17;AN=29246;NFAM=17
chr3	132729684	324647_1	N	N[chr3:132733680[	9757.12	PASS	SVTYPE=BND;POS=132729684;STRANDS=+-:400;CIPOS=-2,1;CIEND=-3,1;CIPOS95=0,0;CIEND95=0,0;MATEID=324647_2;EVENT=324647;SU=400;PE=247;SR=153;ALG=PROD;AF=0.0004787;NSAMP=14;MSQ=488.37;RECLASSIFIED;AC=14;AN=29246;NFAM=14
chr3	132730108	324648	N	<DEL>	461.58	PASS	SVTYPE=DEL;POS=132730108;SVLEN=-8761;END=132738869;STRANDS=+-:20;CIPOS=-10,9;CIEND=-5,3;CIPOS95=0,0;CIEND95=0,0;SU=20;PE=13;SR=7;ALG=PROD;AF=3.419e-05;NSAMP=1;MSQ=461.58;AC=1;AN=29246;NFAM=1
chr3	132733680	324647_2	N	]chr3:132729684]N	9757.12	PASS	SVTYPE=BND;POS=132729684;STRANDS=+-:400;CIPOS=-3,1;CIEND=-2,1;CIPOS95=0,0;CIEND95=0,0;MATEID=324647_1;EVENT=324647;SECONDARY;SU=400;PE=247;SR=153;ALG=PROD;AF=0.0004787;NSAMP=14;MSQ=488.37;RECLASSIFIED;AC=14;AN=29246;NFAM=14
chr3	132737217	10185_2	N	N[chr1:233072518[	17.91	LOW	SVTYPE=BND;POS=132737217;STRANDS=-+:5;CIPOS=-10,9;CIEND=-9,6;CIPOS95=0,0;CIEND95=0,0;MATEID=10185_1;EVENT=10185;SECONDARY;SU=5;PE=1;SR=4;ALG=PROD;AF=3.419e-05;NSAMP=1;MSQ=17.91;AC=1;AN=29246;NFAM=1
chr3	132742833	509307_1	N	]chr3:133308138]N	21.48	LOW	SVTYPE=BND;POS=132742833;STRANDS=-+:5;IMPRECISE;CIPOS=-593,9;CIEND=-10,180;CIPOS95=-125,1;CIEND95=-2,89;MATEID=509307_2;EVENT=509307;SU=5;PE=5;SR=0;ALG=PROD;AF=3.419e-05;NSAMP=1;MSQ=21.48;RECLASSIFIED;AC=1;AN=29246;NFAM=1
chr3	132745793	509299_2	N	N[chr3:132375775[	503.87	LOW	SVTYPE=BND;POS=132375775;STRANDS=-+:66;IMPRECISE;CIPOS=-16,362;CIEND=-229,17;CIPOS95=-16,29;CIEND95=-11,11;MATEID=509299_1;EVENT=509299;SECONDARY;SU=66;PE=66;SR=0;ALG=PROD;AF=0.000718;NSAMP=21;MSQ=21.13;RECLASSIFIED;AC=21;AN=29246;NFAM=21
chr3	132765514	509308_1	N	]chr3:133004421]N	72.07	LOW	SVTYPE=BND;POS=132765514;STRANDS=-+:4;IMPRECISE;CIPOS=-530,9;CIEND=-10,538;CIPOS95=-154,1;CIEND95=-1,172;MATEID=509308_2;EVENT=509308;SU=4;PE=4;SR=0;ALG=PROD;AF=0.0001026;NSAMP=3;MSQ=23.97;RECLASSIFIED;AC=3;AN=29246;NFAM=3
chr3	132794223	584809	N	<INV>	22.68	LOW	SVTYPE=INV;POS=132794223;SVLEN=225;END=132794448;STRANDS=++:1,--:3;IMPRECISE;CIPOS=-28,0;CIEND=-22,9;CIPOS95=-28,0;CIEND95=-22,0;SU=4;PE=4;SR=0;ALG=PROD;AF=6.839e-05;NSAMP=2;MSQ=11.28;AC=2;AN=29246;NFAM=2
chr3	132794339	509309	N	<DUP>	211.42	PASS	SVTYPE=DUP;POS=132794339;SVLEN=36609;END=132830948;STRANDS=-+:21;CIPOS=-3,1;CIEND=-10,9;CIPOS95=0,0;CIEND95=0,0;SU=21;PE=11;SR=10;ALG=PROD;AF=3.419e-05;NSAMP=1;MSQ=211.03;AC=1;AN=29246;NFAM=1
chr3	132796923	584810_1	N	[chr3:133178519[N	1244.65	LOW	SVTYPE=BND;POS=132796923;STRANDS=--:85;IMPRECISE;CIPOS=-322,13;CIEND=-320,11;CIPOS95=-22,13;CIEND95=-14,11;MATEID=584810_2;EVENT=584810;SU=85;PE=85;SR=0;ALG=PROD;AF=0.001607;NSAMP=47;MSQ=21.18;AC=47;AN=29246;NFAM=47
chr3	132797112	584811_1	N	N]chr3:133178490]	4601.29	LOW	SVTYPE=BND;POS=132797112;STRANDS=++:526;IMPRECISE;CIPOS=-10,255;CIEND=-11,146;CIPOS95=-10,10;CIEND95=-3,3;MATEID=584811_2;EVENT=584811;SU=526;PE=526;SR=0;ALG=PROD;AF=0.003864;NSAMP=113;MSQ=30.34;AC=113;AN=29246;NFAM=113
chr3	132800251	324649	N	<DEL>	1096.92	PASS	SVTYPE=DEL;POS=132800251;SVLEN=-764;END=132801015;STRANDS=+-:49;CIPOS=-25,24;CIEND=-24,21;CIPOS95=0,0;CIEND95=0,0;SU=49;PE=29;SR=20;ALG=PROD;AF=6.839e-05;NSAMP=2;MSQ=350.68;AC=2;AN=29246;NFAM=2
chr3	132811040	509310	N	<DUP>	784.55	PASS	SVTYPE=DUP;POS=132811040;SVLEN=10932;END=132821972;STRANDS=-+:67;CIPOS=-26,22;CIEND=-24,24;CIPOS95=0,0;CIEND95=0,0;SU=67;PE=50;SR=17;ALG=PROD;AF=6.839e-05;NSAMP=2;MSQ=298.69;AC=2;AN=29246;NFAM=2
chr3	132812069	64501_1	N	N]chr18:25569545]	3582.6	LOW	SVTYPE=BND;POS=132812069;STRANDS=++:144;CIPOS=-5,5;CIEND=-5,5;CIPOS95=0,0;CIEND95=0,0;MATEID=64501_2;EVENT=64501;SU=144;PE=0;SR=144;ALG=PROD;AF=0.001744;NSAMP=51;MSQ=38.25;AC=51;AN=29246;NFAM=50
chr3	132812388	62280_1	N	[chr13:49318672[N	128.98	LOW	SVTYPE=BND;POS=132812388;STRANDS=--:5;IMPRECISE;CIPOS=-10,9;CIEND=-10,9;CIPOS95=-3,0;CIEND95=-3,1;MATEID=62280_2;EVENT=62280;SU=5;PE=4;SR=1;ALG=PROD;AF=6.839e-05;NSAMP=2;MSQ=34.36;AC=2;AN=29246;NFAM=2
chr3	132812388	65678_1	N	]chr20:50666226]N	7834.02	LOW	SVTYPE=BND;POS=132812388;STRANDS=-+:4;IMPRECISE;CIPOS=-50,49;CIEND=-50,49;CIPOS95=-1,1;CIEND95=-1,1;MATEID=65678_2;EVENT=65678;SU=4;PE=2;SR=2;ALG=PROD;AF=0.008446;NSAMP=247;MSQ=19.88;AC=247;AN=29246;NFAM=246
chr3	132812474	66616_1	N	N]chr4:65835317]	666.18	LOW	SVTYPE=BND;POS=132812474;STRANDS=++:62;CIPOS=-6,5;CIEND=-6,5;CIPOS95=0,0;CIEND95=0,0;MATEID=66616_2;EVENT=66616;SU=62;PE=0;SR=62;ALG=PROD;AF=0.0005813;NSAMP=17;MSQ=30.81;AC=17;AN=29246;NFAM=17
chr3	132836898	62742_1	N	N]chr14:49652310]	1090.47	LOW	SVTYPE=BND;POS=132836898;STRANDS=++:4;IMPRECISE;CIPOS=-10,328;CIEND=-9,538;CIPOS95=-2,92;CIEND95=0,191;MATEID=62742_2;EVENT=62742;SU=4;PE=4;SR=0;ALG=PROD;AF=0.001128;NSAMP=33;MSQ=31.52;AC=33;AN=29246;NFAM=33
chr3	132837104	509295_2	N	N[chr3:132224657[	306.68	LOW	SVTYPE=BND;POS=132224657;STRANDS=-+:26;IMPRECISE;CIPOS=-30,355;CIEND=-554,19;CIPOS95=-23,23;CIEND95=-100,19;MATEID=509295_1;EVENT=509295;SECONDARY;SU=26;PE=26;SR=0;ALG=PROD;AF=0.0005129;NSAMP=15;MSQ=12.25;RECLASSIFIED;AC=15;AN=29246;NFAM=15
chr3	132837144	324609_2	N	]chr3:132224825]N	6.68	LOW	SVTYPE=BND;POS=132224825;STRANDS=+-:4;IMPRECISE;CIPOS=-79,9;CIEND=-10,391;CIPOS95=-46,2;CIEND95=0,114;MATEID=324609_1;EVENT=324609;SECONDARY;SU=4;PE=4;SR=0;ALG=PROD;AF=3.419e-05;NSAMP=1;MSQ=4.64;RECLASSIFIED;AC=1;AN=29246;NFAM=1
chr3	132839893	69679_1	N	N]chr7:24290790]	1659.58	LOW	SVTYPE=BND;POS=132839893;STRANDS=++:4;CIPOS=-9,8;CIEND=-9,8;CIPOS95=0,0;CIEND95=0,0;MATEID=69679_2;EVENT=69679;SU=4;PE=0;SR=4;ALG=PROD;AF=0.002223;NSAMP=65;MSQ=13.33;AC=65;AN=29246;NFAM=64
chr3	132858893	67694_1	N	N]chr5:77809723]	527.45	LOW	SVTYPE=BND;POS=132858893;STRANDS=++:14;IMPRECISE;CIPOS=-30,23;CIEND=-26,28;CIPOS95=0,0;CIEND95=-2,2;MATEID=67694_2;EVENT=67694;SU=14;PE=8;SR=6;ALG=PROD;AF=0.0008206;NSAMP=23;MSQ=18.52;AC=24;AN=29246;NFAM=23
chr3	132874585	65248_1	N	N[chr20:6179144[	42.62	LOW	SVTYPE=BND;POS=132874585;STRANDS=+-:4;IMPRECISE;CIPOS=-10,537;CIEND=-684,9;CIPOS95=-2,166;CIEND95=-232,0;MATEID=65248_2;EVENT=65248;SU=4;PE=4;SR=0;ALG=PROD;AF=3.419e-05;NSAMP=1;MSQ=12.17;AC=1;AN=29246;NFAM=1
chr3	132874628	62522_1	N	N]chr13:100817341]	104.79	LOW	SVTYPE=BND;POS=132874628;STRANDS=++:16;IMPRECISE;CIPOS=-50,343;CIEND=-10,582;CIPOS95=-42,42;CIEND95=-10,102;MATEID=62522_2;EVENT=62522;SU=16;PE=16;SR=0;ALG=PROD;AF=0.0002052;NSAMP=6;MSQ=15.74;AC=6;AN=29246;NFAM=6
chr3	132874706	64710_1	N	N[chr18:74195790[	90.04	LOW	SVTYPE=BND;POS=132874706;STRANDS=+-:8;IMPRECISE;CIPOS=-50,442;CIEND=-526,29;CIPOS95=-50,59;CIEND95=-108,29;MATEID=64710_2;EVENT=64710;SU=8;PE=8;SR=0;ALG=PROD;AF=0.000171;NSAMP=5;MSQ=16.09;AC=5;AN=29246;NFAM=5
chr3	132877018	324652	N	<DEL>	2393.96	PASS	SVTYPE=DEL;POS=132877018;SVLEN=-67;END=132877085;STRANDS=+-:86;CIPOS=-5,4;CIEND=-5,4;CIPOS95=0,0;CIEND95=0,0;SU=86;PE=0;SR=86;ALG=PROD;AF=0.0003077;NSAMP=9;MSQ=221.8;AC=9;AN=29246;NFAM=8
chr3	132878791	324653	N	<DEL>	176307	PASS	SVTYPE=DEL;POS=132878791;SVLEN=-1095;END=132879886;STRANDS=+-:4388;IMPRECISE;CIPOS=-2,8;CIEND=-9,1;CIPOS95=0,0;CIEND95=-1,1;SU=4388;PE=4382;SR=6;ALG=PROD;AF=0.01515;NSAMP=439;MSQ=293.17;MEDGQR=3.38;Q10GQR=3.07;AC=443;AN=29246;NFAM=430
chr3	132881778	311699_2	N	]chr3:10365865]N	3313.75	LOW	SVTYPE=BND;POS=10365865;STRANDS=+-:19;IMPRECISE;CIPOS=-456,9;CIEND=-9,393;CIPOS95=-71,9;CIEND95=-9,71;MATEID=311699_1;EVENT=311699;SECONDARY;SU=19;PE=19;SR=0;ALG=PROD;AF=0.00359;NSAMP=105;MSQ=24.12;RECLASSIFIED;AC=105;AN=29246;NFAM=105
chr3	132881809	505441_2	N	N[chr3:10365822[	765681	LOW	SVTYPE=BND;POS=10365822;STRANDS=-+:107336;IMPRECISE;CIPOS=-51,821;CIEND=-725,202;CIPOS95=-51,174;CIEND95=-102,102;MATEID=505441_1;EVENT=505441;SECONDARY;SU=107336;PE=107258;SR=78;AF=0.3063;NSAMP=8858;MSQ=55.7;RETAINED;RECLASSIFIED;AC=8959;AN=29246;NFAM=8131
chr3	132881897	324654_1	N	N[chr3:132882311[	468.87	LOW	SVTYPE=BND;POS=132881897;STRANDS=+-:4;CIPOS=-9,8;CIEND=-9,8;CIPOS95=0,0;CIEND95=0,0;MATEID=324654_2;EVENT=324654;SU=4;PE=0;SR=4;ALG=PROD;AF=0.0004445;NSAMP=13;MSQ=17.81;RECLASSIFIED;AC=13;AN=29246;NFAM=13
chr3	132881909	65329_1	N	[chr20:25067111[N	1116.86	LOW	SVTYPE=BND;POS=132881909;STRANDS=--:8;IMPRECISE;CIPOS=-30,27;CIEND=-30,27;CIPOS95=0,0;CIEND95=-1,1;MATEID=65329_2;EVENT=65329;SU=8;PE=3;SR=5;ALG=PROD;AF=0.002154;NSAMP=63;MSQ=14.46;AC=63;AN=29246;NFAM=63
chr3	132882311	324654_2	N	]chr3:132881897]N	468.87	LOW	SVTYPE=BND;POS=132881897;STRANDS=+-:4;CIPOS=-9,8;CIEND=-9,8;CIPOS95=0,0;CIEND95=0,0;MATEID=324654_1;EVENT=324654;SECONDARY;SU=4;PE=0;SR=4;ALG=PROD;AF=0.0004445;NSAMP=13;MSQ=17.81;RECLASSIFIED;AC=13;AN=29246;NFAM=13
chr3	132882361	67777_1	N	]chr5:90155861]N	1469.78	LOW	SVTYPE=BND;POS=132882361;STRANDS=-+:81;IMPRECISE;CIPOS=-272,9;CIEND=-8,204;CIPOS95=-14,9;CIEND95=-8,13;MATEID=67777_2;EVENT=67777;SU=81;PE=81;SR=0;ALG=PROD;AF=0.0002052;NSAMP=6;MSQ=187.59;AC=6;AN=29246;NFAM=6
chr3	132882376	67775_1	N	N]chr5:90155381]	1392.02	PASS	SVTYPE=BND;POS=132882376;STRANDS=++:124;CIPOS=-7,9;CIEND=-3,3;CIPOS95=0,0;CIEND95=0,0;MATEID=67775_2;EVENT=67775;SU=124;PE=71;SR=53;ALG=PROD;AF=0.0001368;NSAMP=4;MSQ=276.92;AC=4;AN=29246;NFAM=4
chr3	132897397	324655_1	N	N[chr3:139545799[	368488	LOW	SVTYPE=BND;POS=132897397;STRANDS=+-:448;IMPRECISE;CIPOS=-73,690;CIEND=-700,104;CIPOS95=-73,100;CIEND95=-98,98;MATEID=324655_2;EVENT=324655;SU=448;PE=448;SR=0;ALG=SUM;AF=0.2058;NSAMP=6020;MSQ=33.08;RECLASSIFIED;AC=6020;AN=29246;NFAM=5617
chr3	132897526	509311_1	N	]chr3:139546039]N	1541.83	LOW	SVTYPE=BND;POS=132897526;STRANDS=-+:161;IMPRECISE;CIPOS=-180,12;CIEND=-12,332;CIPOS95=-3,3;CIEND95=-12,24;MATEID=509311_2;EVENT=509311;SU=161;PE=161;SR=0;ALG=PROD;AF=0.001539;NSAMP=45;MSQ=25.12;RECLASSIFIED;AC=45;AN=29246;NFAM=45
chr3	132900665	324656	N	<DEL>	365.51	PASS	SVTYPE=DEL;POS=132900665;SVLEN=-1893;END=132902558;STRANDS=+-:17;CIPOS=-5,4;CIEND=-2,9;CIPOS95=0,0;CIEND95=0,0;SU=17;PE=10;SR=7;ALG=PROD;AF=3.419e-05;NSAMP=1;MSQ=365.51;AC=1;AN=29246;NFAM=1
chr3	132903727	10187_2	N	[chr1:59722168[N	6.88	LOW	SVTYPE=BND;POS=132903727;STRANDS=--:5;IMPRECISE;CIPOS=-8,0;CIEND=-9,6;CIPOS95=-8,0;CIEND95=0,0;MATEID=10187_1;EVENT=10187;SECONDARY;SU=5;PE=1;SR=4;ALG=PROD;AF=3.419e-05;NSAMP=1;MSQ=6.88;AC=1;AN=29246;NFAM=1
chr3	132913768	324657	N	<DEL>	338.54	PASS	SVTYPE=DEL;POS=132913768;SVLEN=-79;END=132913847;STRANDS=+-:11;CIPOS=-3,2;CIEND=-3,2;CIPOS95=0,0;CIEND95=0,0;SU=11;PE=0;SR=11;ALG=PROD;AF=3.419e-05;NSAMP=1;MSQ=335.77;AC=1;AN=29246;NFAM=1
chr3	132923103	324658_1	N	N[chr3:132923592[	454.77	LOW	SVTYPE=BND;POS=132923103;STRANDS=+-:14;CIPOS=-10,9;CIEND=-10,9;CIPOS95=0,0;CIEND95=0,0;MATEID=324658_2;EVENT=324658;SU=14;PE=7;SR=7;ALG=PROD;AF=0.000171;NSAMP=5;MSQ=84.38;RECLASSIFIED;AC=5;AN=29246;NFAM=5
chr3	132923530	324659_1	N	N[chr3:132923975[	668.51	LOW	SVTYPE=BND;POS=132923530;STRANDS=+-:16;CIPOS=-10,9;CIEND=-10,9;CIPOS95=0,0;CIEND95=0,0;MATEID=324659_2;EVENT=324659;SU=16;PE=4;SR=12;ALG=PROD;AF=0.0001368;NSAMP=4;MSQ=16.13;RECLASSIFIED;AC=4;AN=29246;NFAM=4
chr3	132923592	324658_2	N	]chr3:132923103]N	454.77	LOW	SVTYPE=BND;POS=132923103;STRANDS=+-:14;CIPOS=-10,9;CIEND=-10,9;CIPOS95=0,0;CIEND95=0,0;MATEID=324658_1;EVENT=324658;SECONDARY;SU=14;PE=7;SR=7;ALG=PROD;AF=0.000171;NSAMP=5;MSQ=84.38;RECLASSIFIED;AC=5;AN=29246;NFAM=5
chr3	132923975	324659_2	N	]chr3:132923530]N	668.51	LOW	SVTYPE=BND;POS=132923530;STRANDS=+-:16;CIPOS=-10,9;CIEND=-10,9;CIPOS95=0,0;CIEND95=0,0;MATEID=324659_1;EVENT=324659;SECONDARY;SU=16;PE=4;SR=12;ALG=PROD;AF=0.0001368;NSAMP=4;MSQ=16.13;RECLASSIFIED;AC=4;AN=29246;NFAM=4
chr3	132952029	65812_1	N	N[chr21:22253870[	946.98	LOW	SVTYPE=BND;POS=132952029;STRANDS=+-:53;IMPRECISE;CIPOS=-9,467;CIEND=-324,10;CIPOS95=-9,79;CIEND95=-29,10;MATEID=65812_2;EVENT=65812;SU=53;PE=53;SR=0;ALG=PROD;AF=0.000889;NSAMP=26;MSQ=23.28;AC=26;AN=29246;NFAM=26
chr3	132967498	62926_1	N	N]chr14:81767183]	6689.66	LOW	SVTYPE=BND;POS=132967498;STRANDS=++:4;CIPOS=-9,8;CIEND=-9,8;CIPOS95=0,0;CIEND95=0,0;MATEID=62926_2;EVENT=62926;SU=4;PE=0;SR=4;ALG=PROD;AF=0.00742;NSAMP=217;MSQ=22.93;AC=217;AN=29246;NFAM=215
chr3	132989519	60843_1	N	]chr11:22435792]N	791.31	LOW	SVTYPE=BND;POS=132989519;STRANDS=-+:8;CIPOS=-29,28;CIEND=-29,28;CIPOS95=0,0;CIEND95=0,0;MATEID=60843_2;EVENT=60843;SU=8;PE=0;SR=8;ALG=PROD;AF=0.001094;NSAMP=32;MSQ=15.79;AC=32;AN=29246;NFAM=32
chr3	132989519	68529_1	N	[chr6:38925287[N	759.69	LOW	SVTYPE=BND;POS=132989519;STRANDS=--:19;CIPOS=-10,9;CIEND=-10,9;CIPOS95=0,0;CIEND95=0,0;MATEID=68529_2;EVENT=68529;SU=19;PE=0;SR=19;ALG=PROD;AF=0.0008548;NSAMP=25;MSQ=23.17;AC=25;AN=29246;NFAM=25
chr3	132989556	64984_1	N	N]chr19:32721725]	974.93	LOW	SVTYPE=BND;POS=132989556;STRANDS=++:4;CIPOS=-29,28;CIEND=-29,28;CIPOS95=0,0;CIEND95=0,0;MATEID=64984_2;EVENT=64984;SU=4;PE=0;SR=4;ALG=PROD;AF=0.001026;NSAMP=30;MSQ=19.18;AC=30;AN=29246;NFAM=29
chr3	132999776	324661	N	<DEL:ME:LINE|L1|L1P1>	269504	PASS	SVTYPE=MEI;POS=132999776;SVLEN=-5322;END=133005098;STRANDS=+-:12049;CIPOS=-12,23;CIEND=-22,4;CIPOS95=0,0;CIEND95=0,0;SU=12049;PE=12049;SR=0;ALG=PROD;AF=0.06705;NSAMP=1795;MSQ=121.66;RETAINED;MEDGQR=2.8;Q10GQR=2.48;AC=1961;AN=29246;NFAM=1738
chr3	133004421	509308_2	N	N[chr3:132765514[	72.07	LOW	SVTYPE=BND;POS=132765514;STRANDS=-+:4;IMPRECISE;CIPOS=-10,538;CIEND=-530,9;CIPOS95=-1,172;CIEND95=-154,1;MATEID=509308_1;EVENT=509308;SECONDARY;SU=4;PE=4;SR=0;ALG=PROD;AF=0.0001026;NSAMP=3;MSQ=23.97;RECLASSIFIED;AC=3;AN=29246;NFAM=3
chr3	133008590	63328_1	N	N[chr15:89866808[	548.11	LOW	SVTYPE=BND;POS=133008590;STRANDS=+-:66;CIPOS=-43,42;CIEND=-43,41;CIPOS95=0,0;CIEND95=0,0;MATEID=63328_2;EVENT=63328;SU=66;PE=33;SR=33;ALG=PROD;AF=6.839e-05;NSAMP=2;MSQ=112.28;AC=2;AN=29246;NFAM=2
chr3	133012172	509312	N	<DUP>	153.71	PASS	SVTYPE=DUP;POS=133012172;SVLEN=5561;END=133017733;STRANDS=-+:16;CIPOS=-30,29;CIEND=-29,29;CIPOS95=0,0;CIEND95=0,0;SU=16;PE=12;SR=4;ALG=PROD;AF=6.839e-05;NSAMP=2;MSQ=76.46;AC=2;AN=29246;NFAM=2
chr3	133015564	324664	N	<DEL>	671.48	PASS	SVTYPE=DEL;POS=133015564;SVLEN=-1490;END=133017054;STRANDS=+-:26;CIPOS=-3,3;CIEND=-4,1;CIPOS95=0,0;CIEND95=0,0;SU=26;PE=18;SR=8;ALG=PROD;AF=3.419e-05;NSAMP=1;MSQ=671.48;AC=1;AN=29246;NFAM=1
chr3	133023573	324665	N	<DEL>	1336.58	PASS	SVTYPE=DEL;POS=133023573;SVLEN=-642;END=133024215;STRANDS=+-:49;CIPOS=-24,23;CIEND=-24,22;CIPOS95=0,0;CIEND95=0,0;SU=49;PE=27;SR=22;ALG=PROD;AF=6.839e-05;NSAMP=2;MSQ=521.5;AC=2;AN=29246;NFAM=2
chr3	133050549	584813_1	N	[chr3:133050696[N	32.66	LOW	SVTYPE=BND;POS=133050549;STRANDS=--:4;IMPRECISE;CIPOS=-6,9;CIEND=-10,7;CIPOS95=0,4;CIEND95=-2,0;MATEID=584813_2;EVENT=584813;SU=4;PE=0;SR=4;ALG=PROD;AF=3.419e-05;NSAMP=1;MSQ=15.04;AC=1;AN=29246;NFAM=1
chr3	133050696	584813_2	N	[chr3:133050549[N	32.66	LOW	SVTYPE=BND;POS=133050696;STRANDS=--:4;IMPRECISE;CIPOS=-10,7;CIEND=-6,9;CIPOS95=-2,0;CIEND95=0,4;MATEID=584813_1;EVENT=584813;SECONDARY;SU=4;PE=0;SR=4;ALG=PROD;AF=3.419e-05;NSAMP=1;MSQ=15.04;AC=1;AN=29246;NFAM=1
chr3	133076230	324668	N	<DEL>	1169.19	PASS	SVTYPE=DEL;POS=133076230;SVLEN=-874;END=133077104;STRANDS=+-:45;CIPOS=-9,9;CIEND=-2,0;CIPOS95=0,0;CIEND95=0,0;SU=45;PE=28;SR=17;ALG=PROD;AF=3.419e-05;NSAMP=1;MSQ=1169.19;AC=1;AN=29246;NFAM=1
chr3	133078141	64281_1	N	]chr17:61375250]N	2835.9	LOW	SVTYPE=BND;POS=133078141;STRANDS=-+:12;CIPOS=-29,28;CIEND=-27,28;CIPOS95=0,0;CIEND95=0,0;MATEID=64281_2;EVENT=64281;SU=12;PE=0;SR=12;ALG=PROD;AF=0.003077;NSAMP=90;MSQ=19.81;AC=90;AN=29246;NFAM=89
chr3	133078141	66088_1	N	[chr22:27552543[N	3597.39	LOW	SVTYPE=BND;POS=133078141;STRANDS=--:5;CIPOS=-10,9;CIEND=-10,9;CIPOS95=0,0;CIEND95=0,0;MATEID=66088_2;EVENT=66088;SU=5;PE=0;SR=5;ALG=PROD;AF=0.004274;NSAMP=125;MSQ=19.39;AC=125;AN=29246;NFAM=122
chr3	133078141	66432_1	N	]chr4:24128587]N	4319.48	LOW	SVTYPE=BND;POS=133078141;STRANDS=-+:4;CIPOS=-9,8;CIEND=-9,8;CIPOS95=0,0;CIEND95=0,0;MATEID=66432_2;EVENT=66432;SU=4;PE=0;SR=4;ALG=PROD;AF=0.004616;NSAMP=135;MSQ=18.61;AC=135;AN=29246;NFAM=134
chr3	133086284	324670	N	<DEL>	3827.49	PASS	SVTYPE=DEL;POS=133086284;SVLEN=-2029;END=133088313;STRANDS=+-:166;CIPOS=-2,2;CIEND=-6,4;CIPOS95=0,0;CIEND95=0,0;SU=166;PE=97;SR=69;ALG=PROD;AF=0.0001368;NSAMP=4;MSQ=632.45;AC=4;AN=29246;NFAM=4
chr3	133113895	584815	N	<INV>	20.05	LOW	SVTYPE=INV;POS=133113895;SVLEN=1085;END=133114980;STRANDS=++:2,--:2;IMPRECISE;CIPOS=-10,568;CIEND=-10,568;CIPOS95=-1,285;CIEND95=-1,285;SU=4;PE=4;SR=0;ALG=PROD;AF=3.419e-05;NSAMP=1;MSQ=9.36;AC=1;AN=29246;NFAM=1
chr3	133119742	324674_1	N	N[chr3:133119817[	352.26	PASS	SVTYPE=BND;POS=133119742;STRANDS=+-:15;CIPOS=-10,9;CIEND=-10,9;CIPOS95=0,0;CIEND95=0,0;MATEID=324674_2;EVENT=324674;SU=15;PE=0;SR=15;ALG=PROD;AF=3.419e-05;NSAMP=1;MSQ=350.67;RECLASSIFIED;AC=1;AN=29246;NFAM=1
chr3	133119817	324674_2	N	]chr3:133119742]N	352.26	PASS	SVTYPE=BND;POS=133119742;STRANDS=+-:15;CIPOS=-10,9;CIEND=-10,9;CIPOS95=0,0;CIEND95=0,0;MATEID=324674_1;EVENT=324674;SECONDARY;SU=15;PE=0;SR=15;ALG=PROD;AF=3.419e-05;NSAMP=1;MSQ=350.67;RECLASSIFIED;AC=1;AN=29246;NFAM=1
chr3	133124566	324675	N	<DEL>	296.78	PASS	SVTYPE=DEL;POS=133124566;SVLEN=-89;END=133124655;STRANDS=+-:10;CIPOS=-4,2;CIEND=-5,9;CIPOS95=0,0;CIEND95=0,0;SU=10;PE=0;SR=10;ALG=PROD;AF=3.419e-05;NSAMP=1;MSQ=296.76;AC=1;AN=29246;NFAM=1
chr3	133128832	324676_1	N	N[chr3:133128939[	1438.64	PASS	SVTYPE=BND;POS=133128832;STRANDS=+-:57;CIPOS=-7,27;CIEND=-25,24;CIPOS95=0,0;CIEND95=0,0;MATEID=324676_2;EVENT=324676;SU=57;PE=0;SR=57;ALG=PROD;AF=0.0001368;NSAMP=4;MSQ=322.21;RECLASSIFIED;AC=4;AN=29246;NFAM=3
chr3	133128939	324676_2	N	]chr3:133128832]N	1438.64	PASS	SVTYPE=BND;POS=133128832;STRANDS=+-:57;CIPOS=-25,24;CIEND=-7,27;CIPOS95=0,0;CIEND95=0,0;MATEID=324676_1;EVENT=324676;SECONDARY;SU=57;PE=0;SR=57;ALG=PROD;AF=0.0001368;NSAMP=4;MSQ=322.21;RECLASSIFIED;AC=4;AN=29246;NFAM=3
chr3	133129879	584816	N	<INV>	3.30933e+06	LOW	SVTYPE=INV;POS=133129879;SVLEN=79;END=133129958;STRANDS=++:2068,--:33041;IMPRECISE;CIPOS=-1015,95;CIEND=-712,764;CIPOS95=-160,95;CIEND95=-67,67;SU=35109;PE=35099;SR=10;ALG=SUM;AF=0.4865;NSAMP=14226;MSQ=150.5;RETAINED;AC=14227;AN=29246;NFAM=13127
chr3	133134892	584821	N	<INV>	115.8	LOW	SVTYPE=INV;POS=133134892;SVLEN=211;END=133135103;STRANDS=++:1,--:3;IMPRECISE;CIPOS=-48,0;CIEND=-21,52;CIPOS95=-38,0;CIEND95=-21,41;SU=4;PE=4;SR=0;ALG=PROD;AF=0.0001026;NSAMP=3;MSQ=38.53;AC=3;AN=29246;NFAM=3
chr3	133144179	65328_1	N	N]chr20:24906438]	9.3	LOW	SVTYPE=BND;POS=133144179;STRANDS=++:5;CIPOS=-10,9;CIEND=-10,9;CIPOS95=0,0;CIEND95=0,0;MATEID=65328_2;EVENT=65328;SU=5;PE=0;SR=5;ALG=PROD;AF=3.419e-05;NSAMP=1;MSQ=9.3;AC=1;AN=29246;NFAM=1
chr3	133156065	72019_1	N	]chrX:32233649]N	3102.37	LOW	SVTYPE=BND;POS=133156065;STRANDS=-+:298;CIPOS=-2,2;CIEND=-2,2;CIPOS95=0,0;CIEND95=0,0;MATEID=72019_2;EVENT=72019;SU=298;PE=0;SR=298;ALG=PROD;AF=0.002667;NSAMP=78;MSQ=23.96;AC=78;AN=29246;NFAM=78
chr3	133169076	71891_1	N	N[chrX:11935071[	179.72	LOW	SVTYPE=BND;POS=133169076;STRANDS=+-:10;IMPRECISE;CIPOS=-50,300;CIEND=-608,49;CIPOS95=-50,57;CIEND95=-140,49;MATEID=71891_2;EVENT=71891;SU=10;PE=10;SR=0;ALG=PROD;AF=3.419e-05;NSAMP=1;MSQ=179.72;AC=1;AN=29246;NFAM=1
chr3	133169231	324677	N	<DEL>	176.65	PASS	SVTYPE=DEL;POS=133169231;SVLEN=-11335;END=133180566;STRANDS=+-:9;IMPRECISE;CIPOS=-10,9;CIEND=-10,8;CIPOS95=-1,1;CIEND95=-1,0;SU=9;PE=7;SR=2;ALG=PROD;AF=3.419e-05;NSAMP=1;MSQ=176.65;AC=1;AN=29246;NFAM=1
chr3	133178490	584811_2	N	N]chr3:132797112]	4601.29	LOW	SVTYPE=BND;POS=133178490;STRANDS=++:526;IMPRECISE;CIPOS=-11,146;CIEND=-10,255;CIPOS95=-3,3;CIEND95=-10,10;MATEID=584811_1;EVENT=584811;SECONDARY;SU=526;PE=526;SR=0;ALG=PROD;AF=0.003864;NSAMP=113;MSQ=30.34;AC=113;AN=29246;NFAM=113
chr3	133178519	584810_2	N	[chr3:132796923[N	1244.65	LOW	SVTYPE=BND;POS=133178519;STRANDS=--:85;IMPRECISE;CIPOS=-320,11;CIEND=-322,13;CIPOS95=-14,11;CIEND95=-22,13;MATEID=584810_1;EVENT=584810;SECONDARY;SU=85;PE=85;SR=0;ALG=PROD;AF=0.001607;NSAMP=47;MSQ=21.18;AC=47;AN=29246;NFAM=47
chr3	133184600	64137_1	N	[chr17:27211255[N	192.49	LOW	SVTYPE=BND;POS=133184600;STRANDS=--:12;CIPOS=-50,49;CIEND=-46,42;CIPOS95=0,0;CIEND95=0,0;MATEID=64137_2;EVENT=64137;SU=12;PE=6;SR=6;ALG=PROD;AF=3.419e-05;NSAMP=1;MSQ=191.68;AC=1;AN=29246;NFAM=1
chr3	133192914	65012_1	N	[chr19:35965743[N	69.15	LOW	SVTYPE=BND;POS=133192914;STRANDS=--:17;CIPOS=-29,28;CIEND=-29,28;CIPOS95=0,0;CIEND95=0,0;MATEID=65012_2;EVENT=65012;SU=17;PE=0;SR=17;ALG=PROD;AF=0.0001026;NSAMP=3;MSQ=21.77;AC=3;AN=29246;NFAM=3
chr3	133203194	50249_2	N	N[chr2:18694023[	191.37	LOW	SVTYPE=BND;POS=133203194;STRANDS=-+:14;IMPRECISE;CIPOS=-45,306;CIEND=-638,29;CIPOS95=-45,61;CIEND95=-94,29;MATEID=50249_1;EVENT=50249;SECONDARY;SU=14;PE=14;SR=0;ALG=PROD;AF=3.419e-05;NSAMP=1;MSQ=38.76;AC=1;AN=29246;NFAM=1
chr3	133207532	324680_1	N	N[chr3:133216742[	7117.6	PASS	SVTYPE=BND;POS=133207532;STRANDS=+-:323;CIPOS=-8,6;CIEND=-10,6;CIPOS95=0,0;CIEND95=0,0;MATEID=324680_2;EVENT=324680;SU=323;PE=170;SR=153;ALG=PROD;AF=0.0006839;NSAMP=20;MSQ=355.88;RECLASSIFIED;AC=20;AN=29246;NFAM=20
chr3	133216742	324680_2	N	]chr3:133207532]N	7117.6	PASS	SVTYPE=BND;POS=133207532;STRANDS=+-:323;CIPOS=-10,6;CIEND=-8,6;CIPOS95=0,0;CIEND95=0,0;MATEID=324680_1;EVENT=324680;SECONDARY;SU=323;PE=170;SR=153;ALG=PROD;AF=0.0006839;NSAMP=20;MSQ=355.88;RECLASSIFIED;AC=20;AN=29246;NFAM=20
chr3	133225980	324681_1	N	N[chr3:133226259[	185.13	LOW	SVTYPE=BND;POS=133225980;STRANDS=+-:6;CIPOS=-6,5;CIEND=-6,5;CIPOS95=0,0;CIEND95=0,0;MATEID=324681_2;EVENT=324681;SU=6;PE=0;SR=6;ALG=PROD;AF=0.0001368;NSAMP=4;MSQ=12.96;RECLASSIFIED;AC=4;AN=29246;NFAM=4
chr3	133226259	324681_2	N	]chr3:133225980]N	185.13	LOW	SVTYPE=BND;POS=133225980;STRANDS=+-:6;CIPOS=-6,5;CIEND=-6,5;CIPOS95=0,0;CIEND95=0,0;MATEID=324681_1;EVENT=324681;SECONDARY;SU=6;PE=0;SR=6;ALG=PROD;AF=0.0001368;NSAMP=4;MSQ=12.96;RECLASSIFIED;AC=4;AN=29246;NFAM=4
chr3	133227216	584822_1	N	N]chr3:133227868]	8.41	LOW	SVTYPE=BND;POS=133227216;STRANDS=++:4;IMPRECISE;CIPOS=-10,281;CIEND=-10,341;CIPOS95=-1,174;CIEND95=-2,116;MATEID=584822_2;EVENT=584822;SU=4;PE=4;SR=0;ALG=PROD;AF=3.419e-05;NSAMP=1;MSQ=6.73;AC=1;AN=29246;NFAM=1
chr3	133227653	324683_1	N	N[chr3:133658180[	41.7	LOW	SVTYPE=BND;POS=133227653;STRANDS=+-:4;IMPRECISE;CIPOS=-10,9;CIEND=-10,8;CIPOS95=-1,1;CIEND95=-1,0;MATEID=324683_2;EVENT=324683;SU=4;PE=1;SR=3;ALG=PROD;AF=3.419e-05;NSAMP=1;MSQ=41.7;RECLASSIFIED;AC=1;AN=29246;NFAM=1
chr3	133227731	509313_1	N	]chr3:133658320]N	122.32	LOW	SVTYPE=BND;POS=133227731;STRANDS=-+:13;IMPRECISE;CIPOS=-272,9;CIEND=-6,320;CIPOS95=-46,3;CIEND95=0,125;MATEID=509313_2;EVENT=509313;SU=13;PE=13;SR=0;ALG=PROD;AF=3.419e-05;NSAMP=1;MSQ=122.19;RECLASSIFIED;AC=1;AN=29246;NFAM=1
chr3	133227868	584822_2	N	N]chr3:133227216]	8.41	LOW	SVTYPE=BND;POS=133227868;STRANDS=++:4;IMPRECISE;CIPOS=-10,341;CIEND=-10,281;CIPOS95=-2,116;CIEND95=-1,174;MATEID=584822_1;EVENT=584822;SECONDARY;SU=4;PE=4;SR=0;ALG=PROD;AF=3.419e-05;NSAMP=1;MSQ=6.73;AC=1;AN=29246;NFAM=1
chr3	133232834	324684	N	<DEL>	47.58	PASS	SVTYPE=DEL;POS=133232834;SVLEN=-1884;END=133234718;STRANDS=+-:7;IMPRECISE;CIPOS=-10,508;CIEND=-458,9;CIPOS95=0,138;CIEND95=-124,2;SU=7;PE=7;SR=0;ALG=PROD;AF=3.419e-05;NSAMP=1;MSQ=47.58;AC=1;AN=29246;NFAM=1
chr3	133270796	68546_1	N	]chr6:41656241]N	14697.2	LOW	SVTYPE=BND;POS=133270796;STRANDS=-+:18;CIPOS=-10,8;CIEND=-9,8;CIPOS95=0,0;CIEND95=0,0;MATEID=68546_2;EVENT=68546;SU=18;PE=0;SR=18;ALG=PROD;AF=0.01289;NSAMP=368;MSQ=22.31;AC=377;AN=29246;NFAM=365
chr3	133297279	324686	N	<DEL>	14278.9	PASS	SVTYPE=DEL;POS=133297279;SVLEN=-11311;END=133308590;STRANDS=+-:561;IMPRECISE;CIPOS=-4,29;CIEND=-24,8;CIPOS95=-1,1;CIEND95=-1,1;SU=561;PE=560;SR=1;ALG=PROD;AF=0.001539;NSAMP=45;MSQ=270.85;AC=45;AN=29246;NFAM=45
chr3	133305165	324687_1	N	N[chr3:133306716[	107.19	LOW	SVTYPE=BND;POS=133305165;STRANDS=+-:6;IMPRECISE;CIPOS=-8,419;CIEND=-436,8;CIPOS95=0,147;CIEND95=-154,0;MATEID=324687_2;EVENT=324687;SU=6;PE=6;SR=0;ALG=PROD;AF=3.419e-05;NSAMP=1;MSQ=107.19;RECLASSIFIED;AC=1;AN=29246;NFAM=1
chr3	133306716	324687_2	N	]chr3:133305165]N	107.19	LOW	SVTYPE=BND;POS=133305165;STRANDS=+-:6;IMPRECISE;CIPOS=-436,8;CIEND=-8,419;CIPOS95=-154,0;CIEND95=0,147;MATEID=324687_1;EVENT=324687;SECONDARY;SU=6;PE=6;SR=0;ALG=PROD;AF=3.419e-05;NSAMP=1;MSQ=107.19;RECLASSIFIED;AC=1;AN=29246;NFAM=1
chr3	133308138	509307_2	N	N[chr3:132742833[	21.48	LOW	SVTYPE=BND;POS=132742833;STRANDS=-+:5;IMPRECISE;CIPOS=-10,180;CIEND=-593,9;CIPOS95=-2,89;CIEND95=-125,1;MATEID=509307_1;EVENT=509307;SECONDARY;SU=5;PE=5;SR=0;ALG=PROD;AF=3.419e-05;NSAMP=1;MSQ=21.48;RECLASSIFIED;AC=1;AN=29246;NFAM=1
chr3	133308365	317266_2	N	]chr3:68583161]N	167	LOW	SVTYPE=BND;POS=68583161;STRANDS=+-:8;IMPRECISE;CIPOS=-586,9;CIEND=-10,413;CIPOS95=-128,1;CIEND95=-2,118;MATEID=317266_1;EVENT=317266;SECONDARY;SU=8;PE=8;SR=0;ALG=PROD;AF=3.419e-05;NSAMP=1;MSQ=56.67;RECLASSIFIED;AC=1;AN=29246;NFAM=1
chr3	133309433	324688_1	N	N[chr3:133309514[	164.82	LOW	SVTYPE=BND;POS=133309433;STRANDS=+-:6;CIPOS=-6,5;CIEND=-6,5;CIPOS95=0,0;CIEND95=0,0;MATEID=324688_2;EVENT=324688;SU=6;PE=0;SR=6;ALG=PROD;AF=3.419e-05;NSAMP=1;MSQ=164.82;RECLASSIFIED;AC=1;AN=29246;NFAM=1
chr3	133309514	324688_2	N	]chr3:133309433]N	164.82	LOW	SVTYPE=BND;POS=133309433;STRANDS=+-:6;CIPOS=-6,5;CIEND=-6,5;CIPOS95=0,0;CIEND95=0,0;MATEID=324688_1;EVENT=324688;SECONDARY;SU=6;PE=0;SR=6;ALG=PROD;AF=3.419e-05;NSAMP=1;MSQ=164.82;RECLASSIFIED;AC=1;AN=29246;NFAM=1
chr3	133310090	61959_1	N	N]chr12:104037011]	561.6	LOW	SVTYPE=BND;POS=133310090;STRANDS=++:19;IMPRECISE;CIPOS=-27,479;CIEND=-30,308;CIPOS95=-27,112;CIEND95=-28,28;MATEID=61959_2;EVENT=61959;SU=19;PE=19;SR=0;ALG=PROD;AF=0.0004103;NSAMP=12;MSQ=36.02;AC=12;AN=29246;NFAM=12
chr3	133314880	584823	N	<INV>	65.59	LOW	SVTYPE=INV;POS=133314880;SVLEN=146;END=133315026;STRANDS=++:3,--:1;IMPRECISE;CIPOS=-10,39;CIEND=-10,638;CIPOS95=0,39;CIEND95=-2,197;SU=4;PE=2;SR=2;ALG=PROD;AF=0.0001026;NSAMP=3;MSQ=20.93;AC=3;AN=29246;NFAM=3
chr3	133326424	50250_2	N	N]chr2:155671570]	290.04	LOW	SVTYPE=BND;POS=133326424;STRANDS=++:24;IMPRECISE;CIPOS=-28,306;CIEND=-26,404;CIPOS95=-28,48;CIEND95=-26,105;MATEID=50250_1;EVENT=50250;SECONDARY;SU=24;PE=24;SR=0;ALG=PROD;AF=3.419e-05;NSAMP=1;MSQ=77.45;AC=1;AN=29246;NFAM=1
chr3	133341513	584824_1	N	[chr3:133341610[N	64.12	LOW	SVTYPE=BND;POS=133341513;STRANDS=--:4;IMPRECISE;CIPOS=-10,8;CIEND=-3,8;CIPOS95=-1,0;CIEND95=-1,0;MATEID=584824_2;EVENT=584824;SU=4;PE=1;SR=3;ALG=PROD;AF=0.0001368;NSAMP=4;MSQ=15.01;AC=4;AN=29246;NFAM=4
chr3	133341610	584824_2	N	[chr3:133341513[N	64.12	LOW	SVTYPE=BND;POS=133341610;STRANDS=--:4;IMPRECISE;CIPOS=-3,8;CIEND=-10,8;CIPOS95=-1,0;CIEND95=-1,0;MATEID=584824_1;EVENT=584824;SECONDARY;SU=4;PE=1;SR=3;ALG=PROD;AF=0.0001368;NSAMP=4;MSQ=15.01;AC=4;AN=29246;NFAM=4
chr3	133342545	62379_1	N	N[chr13:69348019[	98.31	LOW	SVTYPE=BND;POS=133342545;STRANDS=-+:513,+-:92;IMPRECISE;CIPOS=-419,175;CIEND=-122,551;CIPOS95=-11,11;CIEND95=-72,72;MATEID=62379_2;EVENT=62379;SU=605;PE=407;SR=198;ALG=SUM;AF=0.0001026;NSAMP=3;MSQ=27.94;RETAINED;AC=3;AN=29246;NFAM=3
chr3	133342545	71604_1	N	]chr9:119837248]N	381905	LOW	SVTYPE=BND;POS=133342545;STRANDS=-+:744;CIPOS=-4,3;CIEND=-2,3;CIPOS95=0,0;CIEND95=0,0;MATEID=71604_2;EVENT=71604;SU=744;PE=552;SR=192;ALG=PROD;AF=0.2431;NSAMP=5762;MSQ=41.06;AC=7111;AN=29246;NFAM=5410
chr3	133342546	62381_1	N	]chr13:69348020]N	87642.3	LOW	SVTYPE=BND;POS=133342546;STRANDS=-+:135;CIPOS=-11,8;CIEND=-1,19;CIPOS95=0,0;CIEND95=0,0;MATEID=62381_2;EVENT=62381;SU=135;PE=112;SR=23;ALG=PROD;AF=0.07201;NSAMP=2106;MSQ=27.01;AC=2106;AN=29246;NFAM=2027
chr3	133342556	10188_2	N	N[chr1:218145436[	216869	LOW	SVTYPE=BND;POS=133342556;STRANDS=-+:26;CIPOS=-9,8;CIEND=-9,8;CIPOS95=0,0;CIEND95=0,0;MATEID=10188_1;EVENT=10188;SECONDARY;SU=26;PE=1;SR=25;ALG=PROD;AF=0.1489;NSAMP=4353;MSQ=30.71;AC=4354;AN=29246;NFAM=4136
chr3	133342556	68970_1	N	[chr6:68522812[N	10149.2	LOW	SVTYPE=BND;POS=133342556;STRANDS=--:17;CIPOS=-30,27;CIEND=-28,22;CIPOS95=0,0;CIEND95=0,0;MATEID=68970_2;EVENT=68970;SU=17;PE=11;SR=6;ALG=PROD;AF=0.01265;NSAMP=257;MSQ=31.66;AC=370;AN=29244;NFAM=251
chr3	133342556	71605_1	N	N[chr9:119837165[	1219.44	LOW	SVTYPE=BND;POS=133342556;STRANDS=+-:59;IMPRECISE;CIPOS=-9,8;CIEND=-5,8;CIPOS95=0,0;CIEND95=-2,2;MATEID=71605_2;EVENT=71605;SU=59;PE=20;SR=39;ALG=PROD;AF=0.001812;NSAMP=53;MSQ=15.4;AC=53;AN=29246;NFAM=53
chr3	133363417	66939_1	N	]chr4:136293529]N	33278.9	LOW	SVTYPE=BND;POS=133363417;STRANDS=-+:273;CIPOS=-30,7;CIEND=-7,29;CIPOS95=0,0;CIEND95=0,0;MATEID=66939_2;EVENT=66939;SU=273;PE=253;SR=20;ALG=PROD;AF=0.02636;NSAMP=771;MSQ=27.79;AC=771;AN=29246;NFAM=759
chr3	133363442	66934_1	N	N[chr4:136292705[	3762.75	LOW	SVTYPE=BND;POS=133363442;STRANDS=+-:217;IMPRECISE;CIPOS=-8,256;CIEND=-263,9;CIPOS95=-7,7;CIEND95=-6,6;MATEID=66934_2;EVENT=66934;SU=217;PE=217;SR=0;ALG=PROD;AF=0.0005471;NSAMP=16;MSQ=208.22;AC=16;AN=29246;NFAM=15
chr3	133372359	324689	N	<DEL>	593.52	PASS	SVTYPE=DEL;POS=133372359;SVLEN=-2852;END=133375211;STRANDS=+-:24;CIPOS=-2,1;CIEND=-3,1;CIPOS95=0,0;CIEND95=0,0;SU=24;PE=12;SR=12;ALG=PROD;AF=3.419e-05;NSAMP=1;MSQ=593.52;AC=1;AN=29246;NFAM=1
chr3	133373351	68008_1	N	]chr5:140942421]N	26.81	LOW	SVTYPE=BND;POS=133373351;STRANDS=-+:4;IMPRECISE;CIPOS=-10,8;CIEND=-9,8;CIPOS95=-1,0;CIEND95=0,0;MATEID=68008_2;EVENT=68008;SU=4;PE=0;SR=4;ALG=PROD;AF=3.419e-05;NSAMP=1;MSQ=26.81;AC=1;AN=29246;NFAM=1
chr3	133413997	509314_1	N	]chr3:133415363]N	3092.54	LOW	SVTYPE=BND;POS=133413997;STRANDS=-+:16;CIPOS=-10,8;CIEND=-9,8;CIPOS95=0,0;CIEND95=0,0;MATEID=509314_2;EVENT=509314;SU=16;PE=0;SR=16;ALG=PROD;AF=0.004924;NSAMP=144;MSQ=10.22;RECLASSIFIED;AC=144;AN=29244;NFAM=144
chr3	133414040	324690_1	N	N[chr3:133414196[	5770.11	LOW	SVTYPE=BND;POS=133414040;STRANDS=+-:4;IMPRECISE;CIPOS=-10,5;CIEND=-6,9;CIPOS95=-1,0;CIEND95=0,1;MATEID=324690_2;EVENT=324690;SU=4;PE=0;SR=4;ALG=PROD;AF=0.006191;NSAMP=181;MSQ=22.17;RECLASSIFIED;AC=181;AN=29238;NFAM=180
chr3	133414081	324691_1	N	N[chr3:133414543[	6629	LOW	SVTYPE=BND;POS=133414081;STRANDS=+-:5;IMPRECISE;CIPOS=-10,9;CIEND=-10,9;CIPOS95=-2,3;CIEND95=-3,1;MATEID=324691_2;EVENT=324691;SU=5;PE=4;SR=1;ALG=PROD;AF=0.006156;NSAMP=180;MSQ=13.1;RECLASSIFIED;AC=180;AN=29240;NFAM=180
chr3	133414196	324690_2	N	]chr3:133414040]N	5770.11	LOW	SVTYPE=BND;POS=133414040;STRANDS=+-:4;IMPRECISE;CIPOS=-6,9;CIEND=-10,5;CIPOS95=0,1;CIEND95=-1,0;MATEID=324690_1;EVENT=324690;SECONDARY;SU=4;PE=0;SR=4;ALG=PROD;AF=0.006191;NSAMP=181;MSQ=22.17;RECLASSIFIED;AC=181;AN=29238;NFAM=180
chr3	133414275	324696_1	N	N[chr3:133416300[	454.79	LOW	SVTYPE=BND;POS=133414275;STRANDS=+-:12;IMPRECISE;CIPOS=-10,261;CIEND=-375,9;CIPOS95=-3,48;CIEND95=-54,3;MATEID=324696_2;EVENT=324696;SU=12;PE=12;SR=0;ALG=PROD;AF=0.0003761;NSAMP=11;MSQ=9.72;RECLASSIFIED;AC=11;AN=29244;NFAM=11
chr3	133414299	324692_1	N	N[chr3:133414549[	4744.85	LOW	SVTYPE=BND;POS=133414299;STRANDS=+-:8;CIPOS=-29,28;CIEND=-29,28;CIPOS95=0,0;CIEND95=0,0;MATEID=324692_2;EVENT=324692;SU=8;PE=0;SR=8;ALG=PROD;AF=0.004857;NSAMP=142;MSQ=14.69;RETAINED;RECLASSIFIED;AC=142;AN=29236;NFAM=142
chr3	133414341	324694_1	N	N[chr3:133414855[	1633.39	LOW	SVTYPE=BND;POS=133414341;STRANDS=+-:4;IMPRECISE;CIPOS=-30,29;CIEND=-30,29;CIPOS95=-3,3;CIEND95=-3,3;MATEID=324694_2;EVENT=324694;SU=4;PE=3;SR=1;ALG=PROD;AF=0.001334;NSAMP=39;MSQ=20.66;RECLASSIFIED;AC=39;AN=29238;NFAM=39
chr3	133414543	324691_2	N	]chr3:133414081]N	6629	LOW	SVTYPE=BND;POS=133414081;STRANDS=+-:5;IMPRECISE;CIPOS=-10,9;CIEND=-10,9;CIPOS95=-3,1;CIEND95=-2,3;MATEID=324691_1;EVENT=324691;SECONDARY;SU=5;PE=4;SR=1;ALG=PROD;AF=0.006156;NSAMP=180;MSQ=13.1;RECLASSIFIED;AC=180;AN=29240;NFAM=180
chr3	133414549	324692_2	N	]chr3:133414299]N	4744.85	LOW	SVTYPE=BND;POS=133414299;STRANDS=+-:8;CIPOS=-29,28;CIEND=-29,28;CIPOS95=0,0;CIEND95=0,0;MATEID=324692_1;EVENT=324692;SECONDARY;SU=8;PE=0;SR=8;ALG=PROD;AF=0.004857;NSAMP=142;MSQ=14.69;RETAINED;RECLASSIFIED;AC=142;AN=29236;NFAM=142
chr3	133414567	324695_1	N	N[chr3:133414828[	4260.64	LOW	SVTYPE=BND;POS=133414567;STRANDS=+-:4;IMPRECISE;CIPOS=-23,29;CIEND=-30,29;CIPOS95=-3,3;CIEND95=-1,1;MATEID=324695_2;EVENT=324695;SU=4;PE=1;SR=3;ALG=PROD;AF=0.006429;NSAMP=188;MSQ=14.78;RECLASSIFIED;AC=188;AN=29242;NFAM=188
chr3	133414759	324697_1	N	N[chr3:133414954[	8504.43	LOW	SVTYPE=BND;POS=133414759;STRANDS=+-:12;CIPOS=-3,28;CIEND=-29,8;CIPOS95=0,0;CIEND95=0,0;MATEID=324697_2;EVENT=324697;SU=12;PE=2;SR=10;ALG=PROD;AF=0.00985;NSAMP=288;MSQ=16.72;RECLASSIFIED;AC=288;AN=29240;NFAM=288
chr3	133414778	324698_1	N	N[chr3:133415084[	12405.4	LOW	SVTYPE=BND;POS=133414778;STRANDS=+-:8;IMPRECISE;CIPOS=-10,9;CIEND=-10,9;CIPOS95=-1,1;CIEND95=-1,1;MATEID=324698_2;EVENT=324698;SU=8;PE=6;SR=2;ALG=PROD;AF=0.01648;NSAMP=482;MSQ=14.65;RETAINED;RECLASSIFIED;AC=482;AN=29240;NFAM=479
chr3	133414828	324695_2	N	]chr3:133414567]N	4260.64	LOW	SVTYPE=BND;POS=133414567;STRANDS=+-:4;IMPRECISE;CIPOS=-30,29;CIEND=-23,29;CIPOS95=-1,1;CIEND95=-3,3;MATEID=324695_1;EVENT=324695;SECONDARY;SU=4;PE=1;SR=3;ALG=PROD;AF=0.006429;NSAMP=188;MSQ=14.78;RECLASSIFIED;AC=188;AN=29242;NFAM=188
chr3	133414855	324694_2	N	]chr3:133414341]N	1633.39	LOW	SVTYPE=BND;POS=133414341;STRANDS=+-:4;IMPRECISE;CIPOS=-30,29;CIEND=-30,29;CIPOS95=-3,3;CIEND95=-3,3;MATEID=324694_1;EVENT=324694;SECONDARY;SU=4;PE=3;SR=1;ALG=PROD;AF=0.001334;NSAMP=39;MSQ=20.66;RECLASSIFIED;AC=39;AN=29238;NFAM=39
chr3	133414868	509315_1	N	]chr3:133418068]N	3370.71	LOW	SVTYPE=BND;POS=133414868;STRANDS=-+:13;IMPRECISE;CIPOS=-10,9;CIEND=-10,6;CIPOS95=-3,1;CIEND95=-1,3;MATEID=509315_2;EVENT=509315;SU=13;PE=12;SR=1;ALG=PROD;AF=0.006668;NSAMP=175;MSQ=13.67;RECLASSIFIED;AC=195;AN=29246;NFAM=172
chr3	133414954	324697_2	N	]chr3:133414759]N	8504.43	LOW	SVTYPE=BND;POS=133414759;STRANDS=+-:12;CIPOS=-29,8;CIEND=-3,28;CIPOS95=0,0;CIEND95=0,0;MATEID=324697_1;EVENT=324697;SECONDARY;SU=12;PE=2;SR=10;ALG=PROD;AF=0.00985;NSAMP=288;MSQ=16.72;RECLASSIFIED;AC=288;AN=29240;NFAM=288
chr3	133415020	324700_1	N	N[chr3:133415230[	18091.9	LOW	SVTYPE=BND;POS=133415020;STRANDS=+-:4;CIPOS=-9,8;CIEND=-9,8;CIPOS95=0,0;CIEND95=0,0;MATEID=324700_2;EVENT=324700;SU=4;PE=0;SR=4;ALG=PROD;AF=0.01272;NSAMP=371;MSQ=39.89;RECLASSIFIED;AC=372;AN=29236;NFAM=367
chr3	133415084	324698_2	N	]chr3:133414778]N	12405.4	LOW	SVTYPE=BND;POS=133414778;STRANDS=+-:8;IMPRECISE;CIPOS=-10,9;CIEND=-10,9;CIPOS95=-1,1;CIEND95=-1,1;MATEID=324698_1;EVENT=324698;SECONDARY;SU=8;PE=6;SR=2;ALG=PROD;AF=0.01648;NSAMP=482;MSQ=14.65;RETAINED;RECLASSIFIED;AC=482;AN=29240;NFAM=479
chr3	133415164	324703_1	N	N[chr3:133415511[	210522	LOW	SVTYPE=BND;POS=133415164;STRANDS=+-:12;IMPRECISE;CIPOS=-30,29;CIEND=-30,29;CIPOS95=-1,1;CIEND95=-1,1;MATEID=324703_2;EVENT=324703;SU=12;PE=10;SR=2;ALG=PROD;AF=0.04018;NSAMP=1152;MSQ=144.59;RETAINED;RECLASSIFIED;AC=1175;AN=29242;NFAM=1125
chr3	133415230	324700_2	N	]chr3:133415020]N	18091.9	LOW	SVTYPE=BND;POS=133415020;STRANDS=+-:4;CIPOS=-9,8;CIEND=-9,8;CIPOS95=0,0;CIEND95=0,0;MATEID=324700_1;EVENT=324700;SECONDARY;SU=4;PE=0;SR=4;ALG=PROD;AF=0.01272;NSAMP=371;MSQ=39.89;RECLASSIFIED;AC=372;AN=29236;NFAM=367
chr3	133415363	509314_2	N	N[chr3:133413997[	3092.54	LOW	SVTYPE=BND;POS=133413997;STRANDS=-+:16;CIPOS=-9,8;CIEND=-10,8;CIPOS95=0,0;CIEND95=0,0;MATEID=509314_1;EVENT=509314;SECONDARY;SU=16;PE=0;SR=16;ALG=PROD;AF=0.004924;NSAMP=144;MSQ=10.22;RECLASSIFIED;AC=144;AN=29244;NFAM=144
chr3	133415505	324708_1	N	N[chr3:133415840[	225089	LOW	SVTYPE=BND;POS=133415505;STRANDS=+-:26;IMPRECISE;CIPOS=-653,186;CIEND=-99,740;CIPOS95=-550,186;CIEND95=-99,638;MATEID=324708_2;EVENT=324708;SU=26;PE=10;SR=16;ALG=SUM;AF=0.04179;NSAMP=1214;MSQ=146.82;RETAINED;RECLASSIFIED;AC=1222;AN=29244;NFAM=1187
chr3	133415511	324703_2	N	]chr3:133415164]N	210522	LOW	SVTYPE=BND;POS=133415164;STRANDS=+-:12;IMPRECISE;CIPOS=-30,29;CIEND=-30,29;CIPOS95=-1,1;CIEND95=-1,1;MATEID=324703_1;EVENT=324703;SECONDARY;SU=12;PE=10;SR=2;ALG=PROD;AF=0.04018;NSAMP=1152;MSQ=144.59;RETAINED;RECLASSIFIED;AC=1175;AN=29242;NFAM=1125
chr3	133415640	324715_1	N	N[chr3:133417255[	163.8	LOW	SVTYPE=BND;POS=133415640;STRANDS=+-:4;CIPOS=-9,8;CIEND=-9,8;CIPOS95=0,0;CIEND95=0,0;MATEID=324715_2;EVENT=324715;SU=4;PE=0;SR=4;ALG=PROD;AF=0.0002052;NSAMP=6;MSQ=17.43;RECLASSIFIED;AC=6;AN=29242;NFAM=6
chr3	133415840	324708_2	N	]chr3:133415505]N	225089	LOW	SVTYPE=BND;POS=133415505;STRANDS=+-:26;IMPRECISE;CIPOS=-99,740;CIEND=-653,186;CIPOS95=-99,638;CIEND95=-550,186;MATEID=324708_1;EVENT=324708;SECONDARY;SU=26;PE=10;SR=16;ALG=SUM;AF=0.04179;NSAMP=1214;MSQ=146.82;RETAINED;RECLASSIFIED;AC=1222;AN=29244;NFAM=1187
chr3	133415860	324717_1	N	N[chr3:133416223[	3884.98	LOW	SVTYPE=BND;POS=133415860;STRANDS=+-:4;IMPRECISE;CIPOS=-9,8;CIEND=-7,7;CIPOS95=0,0;CIEND95=-2,2;MATEID=324717_2;EVENT=324717;SU=4;PE=0;SR=4;ALG=PROD;AF=0.00448;NSAMP=131;MSQ=14.27;RETAINED;RECLASSIFIED;AC=131;AN=29244;NFAM=130
chr3	133415913	324718_1	N	N[chr3:133416354[	710.39	LOW	SVTYPE=BND;POS=133415913;STRANDS=+-:4;CIPOS=-9,8;CIEND=-9,8;CIPOS95=0,0;CIEND95=0,0;MATEID=324718_2;EVENT=324718;SU=4;PE=0;SR=4;ALG=PROD;AF=0.0009916;NSAMP=29;MSQ=15.48;RECLASSIFIED;AC=29;AN=29246;NFAM=29
chr3	133416044	324719_1	N	N[chr3:133416225[	193.19	LOW	SVTYPE=BND;POS=133416044;STRANDS=+-:4;CIPOS=-9,8;CIEND=-9,8;CIPOS95=0,0;CIEND95=0,0;MATEID=324719_2;EVENT=324719;SU=4;PE=0;SR=4;ALG=PROD;AF=0.0002736;NSAMP=8;MSQ=12.71;RECLASSIFIED;AC=8;AN=29244;NFAM=8
chr3	133416144	324720_1	N	N[chr3:133416382[	796.99	LOW	SVTYPE=BND;POS=133416144;STRANDS=+-:9;CIPOS=-29,28;CIEND=-28,26;CIPOS95=0,0;CIEND95=0,0;MATEID=324720_2;EVENT=324720;SU=9;PE=0;SR=9;ALG=PROD;AF=0.001265;NSAMP=37;MSQ=15.39;RECLASSIFIED;AC=37;AN=29244;NFAM=37
chr3	133416223	324717_2	N	]chr3:133415860]N	3884.98	LOW	SVTYPE=BND;POS=133415860;STRANDS=+-:4;IMPRECISE;CIPOS=-7,7;CIEND=-9,8;CIPOS95=-2,2;CIEND95=0,0;MATEID=324717_1;EVENT=324717;SECONDARY;SU=4;PE=0;SR=4;ALG=PROD;AF=0.00448;NSAMP=131;MSQ=14.27;RETAINED;RECLASSIFIED;AC=131;AN=29244;NFAM=130
chr3	133416225	324719_2	N	]chr3:133416044]N	193.19	LOW	SVTYPE=BND;POS=133416044;STRANDS=+-:4;CIPOS=-9,8;CIEND=-9,8;CIPOS95=0,0;CIEND95=0,0;MATEID=324719_1;EVENT=324719;SECONDARY;SU=4;PE=0;SR=4;ALG=PROD;AF=0.0002736;NSAMP=8;MSQ=12.71;RECLASSIFIED;AC=8;AN=29244;NFAM=8
chr3	133416300	324696_2	N	]chr3:133414275]N	454.79	LOW	SVTYPE=BND;POS=133414275;STRANDS=+-:12;IMPRECISE;CIPOS=-375,9;CIEND=-10,261;CIPOS95=-54,3;CIEND95=-3,48;MATEID=324696_1;EVENT=324696;SECONDARY;SU=12;PE=12;SR=0;ALG=PROD;AF=0.0003761;NSAMP=11;MSQ=9.72;RECLASSIFIED;AC=11;AN=29244;NFAM=11
chr3	133416354	324718_2	N	]chr3:133415913]N	710.39	LOW	SVTYPE=BND;POS=133415913;STRANDS=+-:4;CIPOS=-9,8;CIEND=-9,8;CIPOS95=0,0;CIEND95=0,0;MATEID=324718_1;EVENT=324718;SECONDARY;SU=4;PE=0;SR=4;ALG=PROD;AF=0.0009916;NSAMP=29;MSQ=15.48;RECLASSIFIED;AC=29;AN=29246;NFAM=29
chr3	133416382	324720_2	N	]chr3:133416144]N	796.99	LOW	SVTYPE=BND;POS=133416144;STRANDS=+-:9;CIPOS=-28,26;CIEND=-29,28;CIPOS95=0,0;CIEND95=0,0;MATEID=324720_1;EVENT=324720;SECONDARY;SU=9;PE=0;SR=9;ALG=PROD;AF=0.001265;NSAMP=37;MSQ=15.39;RECLASSIFIED;AC=37;AN=29244;NFAM=37
chr3	133416539	324722_1	N	N[chr3:133416812[	724.69	LOW	SVTYPE=BND;POS=133416539;STRANDS=+-:12;CIPOS=-23,28;CIEND=-29,28;CIPOS95=0,0;CIEND95=0,0;MATEID=324722_2;EVENT=324722;SU=12;PE=0;SR=12;ALG=PROD;AF=0.0009575;NSAMP=28;MSQ=14.98;RETAINED;RECLASSIFIED;AC=28;AN=29244;NFAM=28
chr3	133416592	509316_1	N	]chr3:133417135]N	172265	LOW	SVTYPE=BND;POS=133416592;STRANDS=-+:14;IMPRECISE;CIPOS=-286,49;CIEND=-30,403;CIPOS95=-37,37;CIEND95=-30,56;MATEID=509316_2;EVENT=509316;SU=14;PE=14;SR=0;ALG=PROD;AF=0.1056;NSAMP=3086;MSQ=28.88;RECLASSIFIED;AC=3087;AN=29242;NFAM=3019
chr3	133416812	324722_2	N	]chr3:133416539]N	724.69	LOW	SVTYPE=BND;POS=133416539;STRANDS=+-:12;CIPOS=-29,28;CIEND=-23,28;CIPOS95=0,0;CIEND95=0,0;MATEID=324722_1;EVENT=324722;SECONDARY;SU=12;PE=0;SR=12;ALG=PROD;AF=0.0009575;NSAMP=28;MSQ=14.98;RETAINED;RECLASSIFIED;AC=28;AN=29244;NFAM=28
chr3	133416868	324724_1	N	N[chr3:133417190[	1855.31	LOW	SVTYPE=BND;POS=133416868;STRANDS=+-:4;IMPRECISE;CIPOS=-8,9;CIEND=-1,9;CIPOS95=0,1;CIEND95=0,9;MATEID=324724_2;EVENT=324724;SU=4;PE=0;SR=4;ALG=PROD;AF=0.002565;NSAMP=75;MSQ=13.02;RETAINED;RECLASSIFIED;AC=75;AN=29242;NFAM=74
chr3	133417135	509316_2	N	N[chr3:133416592[	172265	LOW	SVTYPE=BND;POS=133416592;STRANDS=-+:14;IMPRECISE;CIPOS=-30,403;CIEND=-286,49;CIPOS95=-30,56;CIEND95=-37,37;MATEID=509316_1;EVENT=509316;SECONDARY;SU=14;PE=14;SR=0;ALG=PROD;AF=0.1056;NSAMP=3086;MSQ=28.88;RECLASSIFIED;AC=3087;AN=29242;NFAM=3019
chr3	133417150	324726_1	N	N[chr3:133417815[	1548.12	LOW	SVTYPE=BND;POS=133417150;STRANDS=+-:4;IMPRECISE;CIPOS=-10,9;CIEND=-10,9;CIPOS95=-1,3;CIEND95=-3,3;MATEID=324726_2;EVENT=324726;SU=4;PE=3;SR=1;ALG=PROD;AF=0.0009916;NSAMP=29;MSQ=41.8;RECLASSIFIED;AC=29;AN=29246;NFAM=29
chr3	133417190	324724_2	N	]chr3:133416868]N	1855.31	LOW	SVTYPE=BND;POS=133416868;STRANDS=+-:4;IMPRECISE;CIPOS=-1,9;CIEND=-8,9;CIPOS95=0,9;CIEND95=0,1;MATEID=324724_1;EVENT=324724;SECONDARY;SU=4;PE=0;SR=4;ALG=PROD;AF=0.002565;NSAMP=75;MSQ=13.02;RETAINED;RECLASSIFIED;AC=75;AN=29242;NFAM=74
chr3	133417255	324715_2	N	]chr3:133415640]N	163.8	LOW	SVTYPE=BND;POS=133415640;STRANDS=+-:4;CIPOS=-9,8;CIEND=-9,8;CIPOS95=0,0;CIEND95=0,0;MATEID=324715_1;EVENT=324715;SECONDARY;SU=4;PE=0;SR=4;ALG=PROD;AF=0.0002052;NSAMP=6;MSQ=17.43;RECLASSIFIED;AC=6;AN=29242;NFAM=6
chr3	133417345	324727_1	N	N[chr3:133417579[	3584.44	LOW	SVTYPE=BND;POS=133417345;STRANDS=+-:18;CIPOS=-30,20;CIEND=-30,29;CIPOS95=0,0;CIEND95=0,0;MATEID=324727_2;EVENT=324727;SU=18;PE=11;SR=7;ALG=PROD;AF=0.002941;NSAMP=86;MSQ=33.05;RECLASSIFIED;AC=86;AN=29244;NFAM=85
chr3	133417579	324727_2	N	]chr3:133417345]N	3584.44	LOW	SVTYPE=BND;POS=133417345;STRANDS=+-:18;CIPOS=-30,29;CIEND=-30,20;CIPOS95=0,0;CIEND95=0,0;MATEID=324727_1;EVENT=324727;SECONDARY;SU=18;PE=11;SR=7;ALG=PROD;AF=0.002941;NSAMP=86;MSQ=33.05;RECLASSIFIED;AC=86;AN=29244;NFAM=85
chr3	133417815	324726_2	N	]chr3:133417150]N	1548.12	LOW	SVTYPE=BND;POS=133417150;STRANDS=+-:4;IMPRECISE;CIPOS=-10,9;CIEND=-10,9;CIPOS95=-3,3;CIEND95=-1,3;MATEID=324726_1;EVENT=324726;SECONDARY;SU=4;PE=3;SR=1;ALG=PROD;AF=0.0009916;NSAMP=29;MSQ=41.8;RECLASSIFIED;AC=29;AN=29246;NFAM=29
chr3	133417893	324729	N	<DEL>	446.61	PASS	SVTYPE=DEL;POS=133417893;SVLEN=-2874;END=133420767;STRANDS=+-:19;CIPOS=-3,3;CIEND=-5,2;CIPOS95=0,0;CIEND95=0,0;SU=19;PE=11;SR=8;ALG=PROD;AF=3.419e-05;NSAMP=1;MSQ=446.61;AC=1;AN=29246;NFAM=1
chr3	133417916	324728_1	N	N[chr3:133418120[	4609.43	LOW	SVTYPE=BND;POS=133417916;STRANDS=+-:4;IMPRECISE;CIPOS=-10,9;CIEND=-10,5;CIPOS95=-1,1;CIEND95=-4,1;MATEID=324728_2;EVENT=324728;SU=4;PE=2;SR=2;ALG=PROD;AF=0.00253;NSAMP=74;MSQ=46.22;RETAINED;RECLASSIFIED;AC=74;AN=29246;NFAM=72
chr3	133418068	509315_2	N	N[chr3:133414868[	3370.71	LOW	SVTYPE=BND;POS=133414868;STRANDS=-+:13;IMPRECISE;CIPOS=-10,6;CIEND=-10,9;CIPOS95=-1,3;CIEND95=-3,1;MATEID=509315_1;EVENT=509315;SECONDARY;SU=13;PE=12;SR=1;ALG=PROD;AF=0.006668;NSAMP=175;MSQ=13.67;RECLASSIFIED;AC=195;AN=29246;NFAM=172
chr3	133418120	324728_2	N	]chr3:133417916]N	4609.43	LOW	SVTYPE=BND;POS=133417916;STRANDS=+-:4;IMPRECISE;CIPOS=-10,5;CIEND=-10,9;CIPOS95=-4,1;CIEND95=-1,1;MATEID=324728_1;EVENT=324728;SECONDARY;SU=4;PE=2;SR=2;ALG=PROD;AF=0.00253;NSAMP=74;MSQ=46.22;RETAINED;RECLASSIFIED;AC=74;AN=29246;NFAM=72
chr3	133419131	509317_1	N	]chr3:133421497]N	9941.05	LOW	SVTYPE=BND;POS=133419131;STRANDS=-+:1070;CIPOS=0,2;CIEND=-1,0;CIPOS95=0,0;CIEND95=0,0;MATEID=509317_2;EVENT=509317;SU=1070;PE=597;SR=473;ALG=PROD;AF=0.0003077;NSAMP=9;MSQ=206.26;RECLASSIFIED;AC=9;AN=29246;NFAM=9
chr3	133421497	509317_2	N	N[chr3:133419131[	9941.05	LOW	SVTYPE=BND;POS=133419131;STRANDS=-+:1070;CIPOS=-1,0;CIEND=0,2;CIPOS95=0,0;CIEND95=0,0;MATEID=509317_1;EVENT=509317;SECONDARY;SU=1070;PE=597;SR=473;ALG=PROD;AF=0.0003077;NSAMP=9;MSQ=206.26;RECLASSIFIED;AC=9;AN=29246;NFAM=9
chr3	133422107	509318_1	N	]chr3:174348029]N	197440	LOW	SVTYPE=BND;POS=133422107;STRANDS=-+:5;IMPRECISE;CIPOS=-9,6;CIEND=-8,8;CIPOS95=0,1;CIEND95=0,0;MATEID=509318_2;EVENT=509318;SU=5;PE=1;SR=4;ALG=PROD;AF=0.2198;NSAMP=6191;MSQ=18.67;RECLASSIFIED;AC=6428;AN=29246;NFAM=5842
chr3	133424215	62194_1	N	N[chr13:31730510[	316.24	LOW	SVTYPE=BND;POS=133424215;STRANDS=+-:35;CIPOS=-10,9;CIEND=-10,7;CIPOS95=0,0;CIEND95=0,0;MATEID=62194_2;EVENT=62194;SU=35;PE=24;SR=11;ALG=PROD;AF=0.0003419;NSAMP=10;MSQ=28.22;AC=10;AN=29246;NFAM=10
chr3	133424217	50251_2	N	N[chr2:161455034[	200927	LOW	SVTYPE=BND;POS=133424217;STRANDS=-+:16;CIPOS=-10,9;CIEND=-10,9;CIPOS95=0,0;CIEND95=0,0;MATEID=50251_1;EVENT=50251;SECONDARY;SU=16;PE=9;SR=7;ALG=PROD;AF=0.1118;NSAMP=3267;MSQ=41.37;AC=3270;AN=29246;NFAM=3126
chr3	133424217	70927_1	N	N[chr8:119556304[	509.37	LOW	SVTYPE=BND;POS=133424217;STRANDS=-+:33,+-:133;IMPRECISE;CIPOS=-50,77;CIEND=-101,49;CIPOS95=-28,28;CIEND95=-68,49;MATEID=70927_2;EVENT=70927;SU=166;PE=48;SR=118;ALG=SUM;AF=0.0004787;NSAMP=14;MSQ=24.99;AC=14;AN=29246;NFAM=14
chr3	133424245	50252_2	N	]chr2:161455116]N	29.19	LOW	SVTYPE=BND;POS=133424245;STRANDS=+-:4;IMPRECISE;CIPOS=-30,29;CIEND=-30,29;CIPOS95=-3,3;CIEND95=-3,3;MATEID=50252_1;EVENT=50252;SECONDARY;SU=4;PE=3;SR=1;ALG=PROD;AF=3.419e-05;NSAMP=1;MSQ=26.87;AC=1;AN=29246;NFAM=1
chr3	133424245	62195_1	N	]chr13:31730602]N	179570	LOW	SVTYPE=BND;POS=133424245;STRANDS=-+:310;CIPOS=-5,4;CIEND=-3,5;CIPOS95=0,0;CIEND95=0,0;MATEID=62195_2;EVENT=62195;SU=310;PE=152;SR=158;ALG=PROD;AF=0.09899;NSAMP=2895;MSQ=34.54;AC=2895;AN=29246;NFAM=2758
chr3	133424245	62841_1	N	[chr14:65441562[N	150493	LOW	SVTYPE=BND;POS=133424245;STRANDS=--:12;CIPOS=-29,28;CIEND=-24,28;CIPOS95=0,0;CIEND95=0,0;MATEID=62841_2;EVENT=62841;SU=12;PE=0;SR=12;ALG=PROD;AF=0.08914;NSAMP=2607;MSQ=32.4;AC=2607;AN=29246;NFAM=2494
chr3	133424245	67024_1	N	[chr4:153109116[N	430615	LOW	SVTYPE=BND;POS=133424245;STRANDS=--:2009;CIPOS=0,0;CIEND=0,0;CIPOS95=0,0;CIEND95=0,0;MATEID=67024_2;EVENT=67024;SU=2009;PE=0;SR=2009;ALG=PROD;AF=0.1627;NSAMP=4758;MSQ=50.76;AC=4758;AN=29246;NFAM=4481
chr3	133424245	70928_1	N	]chr8:119556304]N	185194	LOW	SVTYPE=BND;POS=133424245;STRANDS=-+:33;CIPOS=-10,9;CIEND=-9,9;CIPOS95=0,0;CIEND95=0,0;MATEID=70928_2;EVENT=70928;SU=33;PE=19;SR=14;ALG=PROD;AF=0.09731;NSAMP=2846;MSQ=35.75;AC=2846;AN=29246;NFAM=2717
chr3	133424821	324731	N	<DEL>	134.44	PASS	SVTYPE=DEL;POS=133424821;SVLEN=-1096;END=133425917;STRANDS=+-:15;CIPOS=-27,24;CIEND=-25,23;CIPOS95=0,0;CIEND95=0,0;SU=15;PE=2;SR=13;ALG=PROD;AF=6.839e-05;NSAMP=2;MSQ=67.22;AC=2;AN=29246;NFAM=2
chr3	133425785	62871_1	N	]chr14:70631893]N	1107.02	LOW	SVTYPE=BND;POS=133425785;STRANDS=-+:39;CIPOS=-9,8;CIEND=-9,8;CIPOS95=0,0;CIEND95=0,0;MATEID=62871_2;EVENT=62871;SU=39;PE=0;SR=39;ALG=PROD;AF=0.001128;NSAMP=33;MSQ=26.1;AC=33;AN=29246;NFAM=33
chr3	133425944	63638_1	N	[chr16:29038464[N	821.63	LOW	SVTYPE=BND;POS=133425944;STRANDS=--:4;IMPRECISE;CIPOS=-10,9;CIEND=-10,8;CIPOS95=-1,1;CIEND95=-1,0;MATEID=63638_2;EVENT=63638;SU=4;PE=2;SR=2;ALG=PROD;AF=0.001334;NSAMP=39;MSQ=13.57;AC=39;AN=29246;NFAM=39
chr3	133425947	324734_1	N	N[chr3:133426018[	335551	LOW	SVTYPE=BND;POS=133425947;STRANDS=+-:8;IMPRECISE;CIPOS=-77,28;CIEND=-33,28;CIPOS95=-48,28;CIEND95=-9,9;MATEID=324734_2;EVENT=324734;SU=8;PE=0;SR=8;ALG=SUM;AF=0.1871;NSAMP=4980;MSQ=49.13;RETAINED;RECLASSIFIED;AC=5434;AN=29050;NFAM=4754
chr3	133425954	63411_1	N	[chr15:59610983[N	10037.9	LOW	SVTYPE=BND;POS=133425954;STRANDS=--:66;CIPOS=-10,9;CIEND=-10,5;CIPOS95=0,0;CIEND95=0,0;MATEID=63411_2;EVENT=63411;SU=66;PE=36;SR=30;ALG=PROD;AF=0.006986;NSAMP=200;MSQ=17.97;AC=204;AN=29202;NFAM=200
chr3	133426008	60833_1	N	[chr11:19945337[N	337178	LOW	SVTYPE=BND;POS=133426008;STRANDS=--:8;CIPOS=-23,28;CIEND=-29,28;CIPOS95=0,0;CIEND95=0,0;MATEID=60833_2;EVENT=60833;SU=8;PE=0;SR=8;ALG=PROD;AF=0.1968;NSAMP=5693;MSQ=36.07;AC=5757;AN=29246;NFAM=5361
chr3	133426008	61936_1	N	[chr12:99384589[N	117386	LOW	SVTYPE=BND;POS=133426008;STRANDS=--:57;CIPOS=-9,8;CIEND=-9,8;CIPOS95=0,0;CIEND95=0,0;MATEID=61936_2;EVENT=61936;SU=57;PE=0;SR=57;ALG=PROD;AF=0.09314;NSAMP=2724;MSQ=27.71;AC=2724;AN=29246;NFAM=2636
chr3	133426008	68014_1	N	[chr5:142392019[N	401516	LOW	SVTYPE=BND;POS=133426008;STRANDS=--:3501;CIPOS=0,0;CIEND=0,0;CIPOS95=0,0;CIEND95=0,0;MATEID=68014_2;EVENT=68014;SU=3501;PE=5;SR=3496;ALG=PROD;AF=0.1962;NSAMP=5737;MSQ=42.94;AC=5737;AN=29246;NFAM=5409
chr3	133426018	324734_2	N	]chr3:133425947]N	335551	LOW	SVTYPE=BND;POS=133425947;STRANDS=+-:8;IMPRECISE;CIPOS=-33,28;CIEND=-77,28;CIPOS95=-9,9;CIEND95=-48,28;MATEID=324734_1;EVENT=324734;SECONDARY;SU=8;PE=0;SR=8;ALG=SUM;AF=0.1871;NSAMP=4980;MSQ=49.13;RETAINED;RECLASSIFIED;AC=5434;AN=29050;NFAM=4754
chr3	133426041	63929_1	N	N]chr17:8746877]	10091.2	LOW	SVTYPE=BND;POS=133426041;STRANDS=++:4;CIPOS=-9,8;CIEND=-9,8;CIPOS95=0,0;CIEND95=0,0;MATEID=63929_2;EVENT=63929;SU=4;PE=0;SR=4;ALG=PROD;AF=0.01238;NSAMP=362;MSQ=18.33;AC=362;AN=29246;NFAM=362
chr3	133429887	324735_1	N	N[chr3:133436666[	62760.4	LOW	SVTYPE=BND;POS=133429887;STRANDS=+-:4066;IMPRECISE;CIPOS=-6,38;CIEND=-73,7;CIPOS95=-1,1;CIEND95=-1,1;MATEID=324735_2;EVENT=324735;SU=4066;PE=4066;SR=0;ALG=PROD;AF=0.01966;NSAMP=575;MSQ=90.47;RECLASSIFIED;AC=575;AN=29246;NFAM=565
chr3	133430130	509319_1	N	]chr3:133436998]N	527.26	LOW	SVTYPE=BND;POS=133430130;STRANDS=-+:5;IMPRECISE;CIPOS=-301,9;CIEND=-10,558;CIPOS95=-59,3;CIEND95=-1,182;MATEID=509319_2;EVENT=509319;SU=5;PE=5;SR=0;ALG=PROD;AF=0.001197;NSAMP=35;MSQ=12.13;RECLASSIFIED;AC=35;AN=29246;NFAM=35
chr3	133430759	324280_2	N	]chr3:128961367]N	71.76	LOW	SVTYPE=BND;POS=128961367;STRANDS=+-:5;IMPRECISE;CIPOS=-450,9;CIEND=-10,437;CIPOS95=-142,1;CIEND95=-1,147;MATEID=324280_1;EVENT=324280;SECONDARY;SU=5;PE=5;SR=0;ALG=PROD;AF=3.419e-05;NSAMP=1;MSQ=71.76;RECLASSIFIED;AC=1;AN=29246;NFAM=1
chr3	133430937	509228_2	N	N[chr3:128961565[	5.48	LOW	SVTYPE=BND;POS=128961565;STRANDS=-+:5;IMPRECISE;CIPOS=-10,480;CIEND=-637,9;CIPOS95=-2,136;CIEND95=-194,1;MATEID=509228_1;EVENT=509228;SECONDARY;SU=5;PE=5;SR=0;ALG=PROD;AF=3.419e-05;NSAMP=1;MSQ=5.47;RECLASSIFIED;AC=1;AN=29246;NFAM=1
chr3	133433975	324430_2	N	]chr3:130064047]N	224.74	LOW	SVTYPE=BND;POS=130064047;STRANDS=+-:6;IMPRECISE;CIPOS=-444,9;CIEND=-10,408;CIPOS95=-123,2;CIEND95=-2,119;MATEID=324430_1;EVENT=324430;SECONDARY;SU=6;PE=6;SR=0;ALG=PROD;AF=3.419e-05;NSAMP=1;MSQ=224.74;RECLASSIFIED;AC=1;AN=29246;NFAM=1
chr3	133436666	324735_2	N	]chr3:133429887]N	62760.4	LOW	SVTYPE=BND;POS=133429887;STRANDS=+-:4066;IMPRECISE;CIPOS=-73,7;CIEND=-6,38;CIPOS95=-1,1;CIEND95=-1,1;MATEID=324735_1;EVENT=324735;SECONDARY;SU=4066;PE=4066;SR=0;ALG=PROD;AF=0.01966;NSAMP=575;MSQ=90.47;RECLASSIFIED;AC=575;AN=29246;NFAM=565
chr3	133436998	509319_2	N	N[chr3:133430130[	527.26	LOW	SVTYPE=BND;POS=133430130;STRANDS=-+:5;IMPRECISE;CIPOS=-10,558;CIEND=-301,9;CIPOS95=-1,182;CIEND95=-59,3;MATEID=509319_1;EVENT=509319;SECONDARY;SU=5;PE=5;SR=0;ALG=PROD;AF=0.001197;NSAMP=35;MSQ=12.13;RECLASSIFIED;AC=35;AN=29246;NFAM=35
chr3	133444098	324736	N	<DEL>	263.69	PASS	SVTYPE=DEL;POS=133444098;SVLEN=-103;END=133444201;STRANDS=+-:10;CIPOS=-10,9;CIEND=-10,9;CIPOS95=0,0;CIEND95=0,0;SU=10;PE=0;SR=10;ALG=PROD;AF=3.419e-05;NSAMP=1;MSQ=263.69;AC=1;AN=29246;NFAM=1
chr3	133444854	584825	N	<INV>	86.69	LOW	SVTYPE=INV;POS=133444854;SVLEN=155;END=133445009;STRANDS=++:1,--:4;IMPRECISE;CIPOS=-89,9;CIEND=0,19;CIPOS95=-76,9;CIEND95=0,11;SU=5;PE=5;SR=0;ALG=PROD;AF=0.0001368;NSAMP=4;MSQ=21.37;AC=4;AN=29246;NFAM=4
chr3	133446647	62225_1	N	N]chr13:39706278]	11396.2	LOW	SVTYPE=BND;POS=133446647;STRANDS=++:6;CIPOS=-10,9;CIEND=-10,9;CIPOS95=0,0;CIEND95=0,0;MATEID=62225_2;EVENT=62225;SU=6;PE=2;SR=4;ALG=PROD;AF=0.008719;NSAMP=255;MSQ=23.67;AC=255;AN=29246;NFAM=254
chr3	133450000	324739_1	N	N[chr3:133450061[	3221.29	LOW	SVTYPE=BND;POS=133450000;STRANDS=+-:108;CIPOS=-2,4;CIEND=-4,4;CIPOS95=0,0;CIEND95=0,0;MATEID=324739_2;EVENT=324739;SU=108;PE=3;SR=105;ALG=PROD;AF=0.0005475;NSAMP=15;MSQ=152.87;RECLASSIFIED;AC=16;AN=29226;NFAM=15
chr3	133450008	64760_1	N	]chr19:2639761]N	3514.99	LOW	SVTYPE=BND;POS=133450008;STRANDS=-+:4;CIPOS=-9,8;CIEND=-9,8;CIPOS95=0,0;CIEND95=0,0;MATEID=64760_2;EVENT=64760;SU=4;PE=0;SR=4;ALG=PROD;AF=0.006189;NSAMP=181;MSQ=13.42;AC=181;AN=29246;NFAM=181
chr3	133450061	324739_2	N	]chr3:133450000]N	3221.29	LOW	SVTYPE=BND;POS=133450000;STRANDS=+-:108;CIPOS=-4,4;CIEND=-2,4;CIPOS95=0,0;CIEND95=0,0;MATEID=324739_1;EVENT=324739;SECONDARY;SU=108;PE=3;SR=105;ALG=PROD;AF=0.0005475;NSAMP=15;MSQ=152.87;RECLASSIFIED;AC=16;AN=29226;NFAM=15
chr3	133466678	67429_1	N	]chr5:24984820]N	252037	LOW	SVTYPE=BND;POS=133466678;STRANDS=-+:4;CIPOS=-9,8;CIEND=-9,8;CIPOS95=0,0;CIEND95=0,0;MATEID=67429_2;EVENT=67429;SU=4;PE=0;SR=4;ALG=PROD;AF=0.1567;NSAMP=4581;MSQ=34.82;AC=4582;AN=29246;NFAM=4406
chr3	133480395	509320_1	N	]chr3:133495864]N	3798.42	PASS	SVTYPE=BND;POS=133480395;STRANDS=-+:379;CIPOS=-3,22;CIEND=-3,4;CIPOS95=0,0;CIEND95=0,0;MATEID=509320_2;EVENT=509320;SU=379;PE=231;SR=148;ALG=PROD;AF=0.0004445;NSAMP=13;MSQ=244.16;RECLASSIFIED;AC=13;AN=29246;NFAM=13
chr3	133485918	324740	N	<DEL:ME:SINE|Alu|AluY>	246243	PASS	SVTYPE=MEI;POS=133485918;SVLEN=-309;END=133486227;STRANDS=+-:6775;CIPOS=0,0;CIEND=0,0;CIPOS95=0,0;CIEND95=0,0;SU=6775;PE=980;SR=5795;ALG=PROD;AF=0.0174;NSAMP=503;MSQ=383.85;MEDGQR=2.43;Q10GQR=2.29;AC=509;AN=29246;NFAM=486
chr3	133490066	324741_1	N	N[chr3:133490131[	320.74	PASS	SVTYPE=BND;POS=133490066;STRANDS=+-:11;CIPOS=-10,6;CIEND=-3,2;CIPOS95=0,0;CIEND95=0,0;MATEID=324741_2;EVENT=324741;SU=11;PE=0;SR=11;ALG=PROD;AF=3.419e-05;NSAMP=1;MSQ=320.74;RECLASSIFIED;AC=1;AN=29246;NFAM=1
chr3	133490131	324741_2	N	]chr3:133490066]N	320.74	PASS	SVTYPE=BND;POS=133490066;STRANDS=+-:11;CIPOS=-3,2;CIEND=-10,6;CIPOS95=0,0;CIEND95=0,0;MATEID=324741_1;EVENT=324741;SECONDARY;SU=11;PE=0;SR=11;ALG=PROD;AF=3.419e-05;NSAMP=1;MSQ=320.74;RECLASSIFIED;AC=1;AN=29246;NFAM=1
chr3	133495864	509320_2	N	N[chr3:133480395[	3798.42	PASS	SVTYPE=BND;POS=133480395;STRANDS=-+:379;CIPOS=-3,4;CIEND=-3,22;CIPOS95=0,0;CIEND95=0,0;MATEID=509320_1;EVENT=509320;SECONDARY;SU=379;PE=231;SR=148;ALG=PROD;AF=0.0004445;NSAMP=13;MSQ=244.16;RECLASSIFIED;AC=13;AN=29246;NFAM=13
chr3	133501884	324742_1	N	N[chr3:133502328[	1053.41	LOW	SVTYPE=BND;POS=133501884;STRANDS=+-:4;CIPOS=-9,8;CIEND=-9,8;CIPOS95=0,0;CIEND95=0,0;MATEID=324742_2;EVENT=324742;SU=4;PE=0;SR=4;ALG=PROD;AF=0.0008206;NSAMP=24;MSQ=21.97;RECLASSIFIED;AC=24;AN=29246;NFAM=24
chr3	133502130	316251_2	N	]chr3:56483813]N	18984.6	LOW	SVTYPE=BND;POS=56483813;STRANDS=+-:4;IMPRECISE;CIPOS=-732,9;CIEND=-10,306;CIPOS95=-173,0;CIEND95=-1,128;MATEID=316251_1;EVENT=316251;SECONDARY;SU=4;PE=4;SR=0;ALG=PROD;AF=0.01898;NSAMP=555;MSQ=19.72;RECLASSIFIED;AC=555;AN=29246;NFAM=554
chr3	133502272	61892_1	N	[chr12:93614407[N	57806.9	LOW	SVTYPE=BND;POS=133502272;STRANDS=--:1953;IMPRECISE;CIPOS=-879,212;CIEND=-805,76;CIPOS95=-113,113;CIEND95=-167,76;MATEID=61892_2;EVENT=61892;SU=1953;PE=1953;SR=0;ALG=SUM;AF=0.05067;NSAMP=1478;MSQ=27.21;AC=1482;AN=29246;NFAM=1457
chr3	133502272	70666_1	N	[chr8:61813679[N	41299.2	LOW	SVTYPE=BND;POS=133502272;STRANDS=--:20;CIPOS=-10,9;CIEND=-10,9;CIPOS95=0,0;CIEND95=0,0;MATEID=70666_2;EVENT=70666;SU=20;PE=12;SR=8;ALG=PROD;AF=0.05067;NSAMP=1461;MSQ=20.22;AC=1482;AN=29246;NFAM=1436
chr3	133502278	506236_2	N	N[chr3:56483835[	46882.4	LOW	SVTYPE=BND;POS=56483835;STRANDS=-+:316;CIPOS=-3,8;CIEND=-7,7;CIPOS95=0,0;CIEND95=0,0;MATEID=506236_1;EVENT=506236;SECONDARY;SU=316;PE=290;SR=26;ALG=PROD;AF=0.06866;NSAMP=1591;MSQ=17.51;RECLASSIFIED;AC=2008;AN=29246;NFAM=1563
chr3	133502283	61439_1	N	[chr12:12944737[N	108	LOW	SVTYPE=BND;POS=133502283;STRANDS=--:4;IMPRECISE;CIPOS=-673,9;CIEND=-797,9;CIPOS95=-133,2;CIEND95=-185,1;MATEID=61439_2;EVENT=61439;SU=4;PE=4;SR=0;ALG=PROD;AF=0.000171;NSAMP=5;MSQ=19.29;AC=5;AN=29246;NFAM=5
chr3	133502284	62157_1	N	N]chr13:25174730]	77807.8	LOW	SVTYPE=BND;POS=133502284;STRANDS=++:9;IMPRECISE;CIPOS=-30,585;CIEND=-30,447;CIPOS95=-30,138;CIEND95=-30,79;MATEID=62157_2;EVENT=62157;SU=9;PE=9;SR=0;ALG=PROD;AF=0.08056;NSAMP=2349;MSQ=18.69;AC=2356;AN=29246;NFAM=2246
chr3	133502307	59983_1	N	N]chr10:75329405]	2137.79	LOW	SVTYPE=BND;POS=133502307;STRANDS=++:106;IMPRECISE;CIPOS=-9,457;CIEND=-18,81;CIPOS95=-9,65;CIEND95=-8,8;MATEID=59983_2;EVENT=59983;SU=106;PE=106;SR=0;ALG=PROD;AF=0.002359;NSAMP=69;MSQ=28.52;AC=69;AN=29246;NFAM=69
chr3	133502328	324742_2	N	]chr3:133501884]N	1053.41	LOW	SVTYPE=BND;POS=133501884;STRANDS=+-:4;CIPOS=-9,8;CIEND=-9,8;CIPOS95=0,0;CIEND95=0,0;MATEID=324742_1;EVENT=324742;SECONDARY;SU=4;PE=0;SR=4;ALG=PROD;AF=0.0008206;NSAMP=24;MSQ=21.97;RECLASSIFIED;AC=24;AN=29246;NFAM=24
chr3	133502340	68041_1	N	]chr5:146064819]N	574.31	LOW	SVTYPE=BND;POS=133502340;STRANDS=-+:4;IMPRECISE;CIPOS=-295,49;CIEND=-50,693;CIPOS95=-102,49;CIEND95=-50,210;MATEID=68041_2;EVENT=68041;SU=4;PE=4;SR=0;ALG=PROD;AF=0.0005129;NSAMP=15;MSQ=28.24;AC=15;AN=29246;NFAM=15
chr3	133502557	324744_1	N	N[chr3:133534098[	86.79	LOW	SVTYPE=BND;POS=133502557;STRANDS=+-:6;IMPRECISE;CIPOS=-10,439;CIEND=-373,9;CIPOS95=-1,146;CIEND95=-81,2;MATEID=324744_2;EVENT=324744;SU=6;PE=6;SR=0;ALG=PROD;AF=3.419e-05;NSAMP=1;MSQ=86.79;RECLASSIFIED;AC=1;AN=29246;NFAM=1
chr3	133513980	324745	N	<DEL>	107.77	PASS	SVTYPE=DEL;POS=133513980;SVLEN=-5459;END=133519439;STRANDS=+-:8;IMPRECISE;CIPOS=-10,293;CIEND=-332,9;CIPOS95=-2,62;CIEND95=-83,1;SU=8;PE=8;SR=0;ALG=PROD;AF=3.419e-05;NSAMP=1;MSQ=107.77;AC=1;AN=29246;NFAM=1
chr3	133516230	324747	N	<DEL>	334139	PASS	SVTYPE=DEL;POS=133516230;SVLEN=-454;END=133516684;STRANDS=+-:10360;CIPOS=0,0;CIEND=0,0;CIPOS95=0,0;CIEND95=0,0;SU=10360;PE=4175;SR=6185;ALG=PROD;AF=0.02158;NSAMP=623;MSQ=450.13;MEDGQR=3.6;Q10GQR=3.23;AC=631;AN=29246;NFAM=599
chr3	133516540	69383_1	N	[chr6:143926954[N	2199.1	LOW	SVTYPE=BND;POS=133516540;STRANDS=--:14;IMPRECISE;CIPOS=-527,28;CIEND=-691,29;CIPOS95=-100,28;CIEND95=-103,29;MATEID=69383_2;EVENT=69383;SU=14;PE=14;SR=0;ALG=PROD;AF=0.001983;NSAMP=58;MSQ=35.86;AC=58;AN=29246;NFAM=57
chr3	133516554	69384_1	N	N]chr6:143927102]	76.98	LOW	SVTYPE=BND;POS=133516554;STRANDS=++:10;CIPOS=-26,25;CIEND=-26,25;CIPOS95=0,0;CIEND95=0,0;MATEID=69384_2;EVENT=69384;SU=10;PE=0;SR=10;ALG=PROD;AF=0.0001026;NSAMP=3;MSQ=24;AC=3;AN=29246;NFAM=3
chr3	133528528	324748	N	<DEL>	2373.08	PASS	SVTYPE=DEL;POS=133528528;SVLEN=-223;END=133528751;STRANDS=+-:68;CIPOS=-6,5;CIEND=-6,5;CIPOS95=0,0;CIEND95=0,0;SU=68;PE=3;SR=65;ALG=PROD;AF=0.0003077;NSAMP=9;MSQ=262.98;AC=9;AN=29246;NFAM=7
chr3	133528983	324749_1	N	N[chr3:133529281[	100.76	LOW	SVTYPE=BND;POS=133528983;STRANDS=+-:5;IMPRECISE;CIPOS=-10,9;CIEND=-9,9;CIPOS95=0,0;CIEND95=0,1;MATEID=324749_2;EVENT=324749;SU=5;PE=0;SR=5;ALG=PROD;AF=6.839e-05;NSAMP=2;MSQ=20.19;RECLASSIFIED;AC=2;AN=29246;NFAM=2
chr3	133529281	324749_2	N	]chr3:133528983]N	100.76	LOW	SVTYPE=BND;POS=133528983;STRANDS=+-:5;IMPRECISE;CIPOS=-9,9;CIEND=-10,9;CIPOS95=0,1;CIEND95=0,0;MATEID=324749_1;EVENT=324749;SECONDARY;SU=5;PE=0;SR=5;ALG=PROD;AF=6.839e-05;NSAMP=2;MSQ=20.19;RECLASSIFIED;AC=2;AN=29246;NFAM=2
chr3	133530529	64105_1	N	]chr17:16531376]N	4799.53	LOW	SVTYPE=BND;POS=133530529;STRANDS=-+:26;CIPOS=-9,8;CIEND=-9,8;CIPOS95=0,0;CIEND95=0,0;MATEID=64105_2;EVENT=64105;SU=26;PE=0;SR=26;ALG=PROD;AF=0.0053;NSAMP=155;MSQ=18.52;AC=155;AN=29246;NFAM=154
chr3	133530529	64451_1	N	[chr18:9564698[N	1108.7	LOW	SVTYPE=BND;POS=133530529;STRANDS=--:17;CIPOS=-10,9;CIEND=-10,9;CIPOS95=0,0;CIEND95=0,0;MATEID=64451_2;EVENT=64451;SU=17;PE=0;SR=17;ALG=PROD;AF=0.001094;NSAMP=32;MSQ=16.96;AC=32;AN=29246;NFAM=32
chr3	133534098	324744_2	N	]chr3:133502557]N	86.79	LOW	SVTYPE=BND;POS=133502557;STRANDS=+-:6;IMPRECISE;CIPOS=-373,9;CIEND=-10,439;CIPOS95=-81,2;CIEND95=-1,146;MATEID=324744_1;EVENT=324744;SECONDARY;SU=6;PE=6;SR=0;ALG=PROD;AF=3.419e-05;NSAMP=1;MSQ=86.79;RECLASSIFIED;AC=1;AN=29246;NFAM=1
chr3	133538945	324750_1	N	N[chr3:133539036[	182.79	LOW	SVTYPE=BND;POS=133538945;STRANDS=+-:6;CIPOS=-6,5;CIEND=-6,5;CIPOS95=0,0;CIEND95=0,0;MATEID=324750_2;EVENT=324750;SU=6;PE=0;SR=6;ALG=PROD;AF=3.419e-05;NSAMP=1;MSQ=182.79;RECLASSIFIED;AC=1;AN=29246;NFAM=1
chr3	133539036	324750_2	N	]chr3:133538945]N	182.79	LOW	SVTYPE=BND;POS=133538945;STRANDS=+-:6;CIPOS=-6,5;CIEND=-6,5;CIPOS95=0,0;CIEND95=0,0;MATEID=324750_1;EVENT=324750;SECONDARY;SU=6;PE=0;SR=6;ALG=PROD;AF=3.419e-05;NSAMP=1;MSQ=182.79;RECLASSIFIED;AC=1;AN=29246;NFAM=1
chr3	133544063	324751	N	<DEL>	422.5	PASS	SVTYPE=DEL;POS=133544063;SVLEN=-1830;END=133545893;STRANDS=+-:18;IMPRECISE;CIPOS=-10,9;CIEND=-10,9;CIPOS95=-1,1;CIEND95=-1,1;SU=18;PE=16;SR=2;ALG=PROD;AF=3.419e-05;NSAMP=1;MSQ=422.5;AC=1;AN=29246;NFAM=1
chr3	133547272	68537_1	N	]chr6:41058188]N	6298.58	LOW	SVTYPE=BND;POS=133547272;STRANDS=-+:8;CIPOS=-29,28;CIEND=-29,28;CIPOS95=0,0;CIEND95=0,0;MATEID=68537_2;EVENT=68537;SU=8;PE=0;SR=8;ALG=PROD;AF=0.005231;NSAMP=153;MSQ=22.29;AC=153;AN=29246;NFAM=152
chr3	133547401	324752	N	<DEL>	122.73	PASS	SVTYPE=DEL;POS=133547401;SVLEN=-13072;END=133560473;STRANDS=+-:6;IMPRECISE;CIPOS=-9,9;CIEND=-10,9;CIPOS95=-1,1;CIEND95=-1,0;SU=6;PE=3;SR=3;ALG=PROD;AF=3.419e-05;NSAMP=1;MSQ=122.73;AC=1;AN=29246;NFAM=1
chr3	133555307	584829_1	N	[chr3:133725828[N	110.56	LOW	SVTYPE=BND;POS=133555307;STRANDS=--:8;IMPRECISE;CIPOS=-349,9;CIEND=-424,9;CIPOS95=-114,2;CIEND95=-101,2;MATEID=584829_2;EVENT=584829;SU=8;PE=8;SR=0;ALG=PROD;AF=3.419e-05;NSAMP=1;MSQ=107.64;AC=1;AN=29246;NFAM=1
chr3	133561268	324753	N	<DEL>	821.27	PASS	SVTYPE=DEL;POS=133561268;SVLEN=-2627;END=133563895;STRANDS=+-:35;CIPOS=-2,1;CIEND=-10,9;CIPOS95=0,0;CIEND95=0,0;SU=35;PE=22;SR=13;ALG=PROD;AF=3.419e-05;NSAMP=1;MSQ=821.27;AC=1;AN=29246;NFAM=1
chr3	133566839	584832_1	N	[chr3:133567336[N	20.82	LOW	SVTYPE=BND;POS=133566839;STRANDS=--:4;IMPRECISE;CIPOS=-145,9;CIEND=-124,9;CIPOS95=-66,2;CIEND95=-43,3;MATEID=584832_2;EVENT=584832;SU=4;PE=4;SR=0;ALG=PROD;AF=3.419e-05;NSAMP=1;MSQ=20.82;AC=1;AN=29246;NFAM=1
chr3	133567336	584832_2	N	[chr3:133566839[N	20.82	LOW	SVTYPE=BND;POS=133567336;STRANDS=--:4;IMPRECISE;CIPOS=-124,9;CIEND=-145,9;CIPOS95=-43,3;CIEND95=-66,2;MATEID=584832_1;EVENT=584832;SECONDARY;SU=4;PE=4;SR=0;ALG=PROD;AF=3.419e-05;NSAMP=1;MSQ=20.82;AC=1;AN=29246;NFAM=1
chr3	133568459	324754	N	<DEL>	245.59	PASS	SVTYPE=DEL;POS=133568459;SVLEN=-893;END=133569352;STRANDS=+-:13;CIPOS=-4,4;CIEND=-10,9;CIPOS95=0,0;CIEND95=0,0;SU=13;PE=7;SR=6;ALG=PROD;AF=3.419e-05;NSAMP=1;MSQ=245.59;AC=1;AN=29246;NFAM=1
chr3	133574895	68950_1	N	[chr6:63501053[N	89.6	LOW	SVTYPE=BND;POS=133574895;STRANDS=--:19;CIPOS=-4,1;CIEND=-10,8;CIPOS95=0,0;CIEND95=0,0;MATEID=68950_2;EVENT=68950;SU=19;PE=9;SR=10;ALG=PROD;AF=3.419e-05;NSAMP=1;MSQ=89.6;AC=1;AN=29246;NFAM=1
chr3	133575115	324756_1	N	N[chr3:133583999[	38.44	LOW	SVTYPE=BND;POS=133575115;STRANDS=+-:9;CIPOS=-7,5;CIEND=-10,9;CIPOS95=0,0;CIEND95=0,0;MATEID=324756_2;EVENT=324756;SU=9;PE=3;SR=6;ALG=PROD;AF=3.419e-05;NSAMP=1;MSQ=38.44;RECLASSIFIED;AC=1;AN=29246;NFAM=1
chr3	133576217	324757	N	<DEL>	380.41	PASS	SVTYPE=DEL;POS=133576217;SVLEN=-6873;END=133583090;STRANDS=+-:20;CIPOS=-4,4;CIEND=-10,9;CIPOS95=0,0;CIEND95=0,0;SU=20;PE=14;SR=6;ALG=PROD;AF=3.419e-05;NSAMP=1;MSQ=380.41;AC=1;AN=29246;NFAM=1
chr3	133576838	324758	N	<DEL>	839.3	PASS	SVTYPE=DEL;POS=133576838;SVLEN=-1402;END=133578240;STRANDS=+-:34;CIPOS=-30,29;CIEND=-30,29;CIPOS95=0,0;CIEND95=0,0;SU=34;PE=22;SR=12;ALG=PROD;AF=6.839e-05;NSAMP=2;MSQ=419.65;AC=2;AN=29246;NFAM=2
chr3	133583999	324756_2	N	]chr3:133575115]N	38.44	LOW	SVTYPE=BND;POS=133575115;STRANDS=+-:9;CIPOS=-10,9;CIEND=-7,5;CIPOS95=0,0;CIEND95=0,0;MATEID=324756_1;EVENT=324756;SECONDARY;SU=9;PE=3;SR=6;ALG=PROD;AF=3.419e-05;NSAMP=1;MSQ=38.44;RECLASSIFIED;AC=1;AN=29246;NFAM=1
chr3	133587931	321423_2	N	]chr3:96777637]N	17.66	LOW	SVTYPE=BND;POS=96777637;STRANDS=+-:8;IMPRECISE;CIPOS=-273,9;CIEND=-10,354;CIPOS95=-50,3;CIEND95=-1,121;MATEID=321423_1;EVENT=321423;SECONDARY;SU=8;PE=8;SR=0;ALG=PROD;AF=3.419e-05;NSAMP=1;MSQ=17.66;RECLASSIFIED;AC=1;AN=29246;NFAM=1
chr3	133595574	324759	N	<DEL>	1187.16	PASS	SVTYPE=DEL;POS=133595574;SVLEN=-3581;END=133599155;STRANDS=+-:43;CIPOS=-10,9;CIEND=-2,0;CIPOS95=0,0;CIEND95=0,0;SU=43;PE=31;SR=12;ALG=PROD;AF=3.419e-05;NSAMP=1;MSQ=1187.16;AC=1;AN=29246;NFAM=1
chr3	133596780	324760_1	N	N[chr3:133596872[	155.93	LOW	SVTYPE=BND;POS=133596780;STRANDS=+-:8;CIPOS=-6,4;CIEND=-10,9;CIPOS95=0,0;CIEND95=0,0;MATEID=324760_2;EVENT=324760;SU=8;PE=1;SR=7;ALG=PROD;AF=3.419e-05;NSAMP=1;MSQ=155.8;RECLASSIFIED;AC=1;AN=29246;NFAM=1
chr3	133596872	324760_2	N	]chr3:133596780]N	155.93	LOW	SVTYPE=BND;POS=133596780;STRANDS=+-:8;CIPOS=-10,9;CIEND=-6,4;CIPOS95=0,0;CIEND95=0,0;MATEID=324760_1;EVENT=324760;SECONDARY;SU=8;PE=1;SR=7;ALG=PROD;AF=3.419e-05;NSAMP=1;MSQ=155.8;RECLASSIFIED;AC=1;AN=29246;NFAM=1
chr3	133598421	324761	N	<DEL>	668.41	PASS	SVTYPE=DEL;POS=133598421;SVLEN=-828;END=133599249;STRANDS=+-:25;CIPOS=-10,9;CIEND=-9,9;CIPOS95=0,0;CIEND95=0,0;SU=25;PE=16;SR=9;ALG=PROD;AF=3.419e-05;NSAMP=1;MSQ=668.41;AC=1;AN=29246;NFAM=1
chr3	133601200	70531_1	N	[chr8:33537258[N	9.19	LOW	SVTYPE=BND;POS=133601200;STRANDS=--:7;IMPRECISE;CIPOS=-572,49;CIEND=-473,47;CIPOS95=-150,49;CIEND95=-148,47;MATEID=70531_2;EVENT=70531;SU=7;PE=7;SR=0;ALG=PROD;AF=3.419e-05;NSAMP=1;MSQ=9.19;AC=1;AN=29246;NFAM=1
chr3	133603661	324762	N	<DEL>	289914	PASS	SVTYPE=DEL;POS=133603661;SVLEN=-1744;END=133605405;STRANDS=+-:12352;CIPOS=0,0;CIEND=0,0;CIPOS95=0,0;CIEND95=0,0;SU=12352;PE=7174;SR=5178;ALG=PROD;AF=0.009848;NSAMP=285;MSQ=589.43;MEDGQR=4.61;Q10GQR=4.39;AC=288;AN=29246;NFAM=269
chr3	133607171	584833	N	<INV>	146.98	LOW	SVTYPE=INV;POS=133607171;SVLEN=242;END=133607413;STRANDS=++:2,--:2;IMPRECISE;CIPOS=-66,0;CIEND=0,19;CIPOS95=-55,0;CIEND95=0,11;SU=4;PE=4;SR=0;ALG=PROD;AF=0.0001026;NSAMP=3;MSQ=33.97;AC=3;AN=29246;NFAM=3
chr3	133608698	324763_1	N	N[chr3:133608870[	356.06	PASS	SVTYPE=BND;POS=133608698;STRANDS=+-:18;CIPOS=-2,1;CIEND=-2,1;CIPOS95=0,0;CIEND95=0,0;MATEID=324763_2;EVENT=324763;SU=18;PE=0;SR=18;ALG=PROD;AF=3.419e-05;NSAMP=1;MSQ=353.49;RECLASSIFIED;AC=1;AN=29246;NFAM=1
chr3	133608870	324763_2	N	]chr3:133608698]N	356.06	PASS	SVTYPE=BND;POS=133608698;STRANDS=+-:18;CIPOS=-2,1;CIEND=-2,1;CIPOS95=0,0;CIEND95=0,0;MATEID=324763_1;EVENT=324763;SECONDARY;SU=18;PE=0;SR=18;ALG=PROD;AF=3.419e-05;NSAMP=1;MSQ=353.49;RECLASSIFIED;AC=1;AN=29246;NFAM=1
chr3	133608964	324764_1	N	N[chr3:133611002[	340.03	PASS	SVTYPE=BND;POS=133608964;STRANDS=+-:23;CIPOS=-2,1;CIEND=-5,9;CIPOS95=0,0;CIEND95=0,0;MATEID=324764_2;EVENT=324764;SU=23;PE=8;SR=15;ALG=PROD;AF=3.419e-05;NSAMP=1;MSQ=335.26;RECLASSIFIED;AC=1;AN=29246;NFAM=1
chr3	133608964	324765_1	N	N[chr3:133612387[	92.23	LOW	SVTYPE=BND;POS=133608964;STRANDS=+-:8;IMPRECISE;CIPOS=-10,280;CIEND=-542,9;CIPOS95=-1,49;CIEND95=-149,0;MATEID=324765_2;EVENT=324765;SU=8;PE=8;SR=0;ALG=PROD;AF=3.419e-05;NSAMP=1;MSQ=92.23;RECLASSIFIED;AC=1;AN=29246;NFAM=1
chr3	133611002	324764_2	N	]chr3:133608964]N	340.03	PASS	SVTYPE=BND;POS=133608964;STRANDS=+-:23;CIPOS=-5,9;CIEND=-2,1;CIPOS95=0,0;CIEND95=0,0;MATEID=324764_1;EVENT=324764;SECONDARY;SU=23;PE=8;SR=15;ALG=PROD;AF=3.419e-05;NSAMP=1;MSQ=335.26;RECLASSIFIED;AC=1;AN=29246;NFAM=1
chr3	133611143	324766_1	N	N[chr3:133612387[	200.25	LOW	SVTYPE=BND;POS=133611143;STRANDS=+-:16;CIPOS=-4,2;CIEND=-3,1;CIPOS95=0,0;CIEND95=0,0;MATEID=324766_2;EVENT=324766;SU=16;PE=5;SR=11;ALG=PROD;AF=3.419e-05;NSAMP=1;MSQ=200.25;RECLASSIFIED;AC=1;AN=29246;NFAM=1
chr3	133612387	324765_2	N	]chr3:133608964]N	92.23	LOW	SVTYPE=BND;POS=133608964;STRANDS=+-:8;IMPRECISE;CIPOS=-542,9;CIEND=-10,280;CIPOS95=-149,0;CIEND95=-1,49;MATEID=324765_1;EVENT=324765;SECONDARY;SU=8;PE=8;SR=0;ALG=PROD;AF=3.419e-05;NSAMP=1;MSQ=92.23;RECLASSIFIED;AC=1;AN=29246;NFAM=1
chr3	133612387	324766_2	N	]chr3:133611143]N	200.25	LOW	SVTYPE=BND;POS=133611143;STRANDS=+-:16;CIPOS=-3,1;CIEND=-4,2;CIPOS95=0,0;CIEND95=0,0;MATEID=324766_1;EVENT=324766;SECONDARY;SU=16;PE=5;SR=11;ALG=PROD;AF=3.419e-05;NSAMP=1;MSQ=200.25;RECLASSIFIED;AC=1;AN=29246;NFAM=1
chr3	133612554	324767_1	N	N[chr3:133616811[	290.17	PASS	SVTYPE=BND;POS=133612554;STRANDS=+-:21;CIPOS=-10,9;CIEND=-10,9;CIPOS95=0,0;CIEND95=0,0;MATEID=324767_2;EVENT=324767;SU=21;PE=11;SR=10;ALG=PROD;AF=3.419e-05;NSAMP=1;MSQ=290.17;RECLASSIFIED;AC=1;AN=29246;NFAM=1
chr3	133616811	324767_2	N	]chr3:133612554]N	290.17	PASS	SVTYPE=BND;POS=133612554;STRANDS=+-:21;CIPOS=-10,9;CIEND=-10,9;CIPOS95=0,0;CIEND95=0,0;MATEID=324767_1;EVENT=324767;SECONDARY;SU=21;PE=11;SR=10;ALG=PROD;AF=3.419e-05;NSAMP=1;MSQ=290.17;RECLASSIFIED;AC=1;AN=29246;NFAM=1
chr3	133616927	324768_1	N	N[chr3:133617159[	239.73	LOW	SVTYPE=BND;POS=133616927;STRANDS=+-:13;CIPOS=-10,9;CIEND=-10,9;CIPOS95=0,0;CIEND95=0,0;MATEID=324768_2;EVENT=324768;SU=13;PE=0;SR=13;ALG=PROD;AF=0.0001026;NSAMP=3;MSQ=79.11;RECLASSIFIED;AC=3;AN=29246;NFAM=3
chr3	133617159	324768_2	N	]chr3:133616927]N	239.73	LOW	SVTYPE=BND;POS=133616927;STRANDS=+-:13;CIPOS=-10,9;CIEND=-10,9;CIPOS95=0,0;CIEND95=0,0;MATEID=324768_1;EVENT=324768;SECONDARY;SU=13;PE=0;SR=13;ALG=PROD;AF=0.0001026;NSAMP=3;MSQ=79.11;RECLASSIFIED;AC=3;AN=29246;NFAM=3
chr3	133617327	324769_1	N	N[chr3:133618212[	275.33	PASS	SVTYPE=BND;POS=133617327;STRANDS=+-:19;CIPOS=-10,9;CIEND=-10,9;CIPOS95=0,0;CIEND95=0,0;MATEID=324769_2;EVENT=324769;SU=19;PE=7;SR=12;ALG=PROD;AF=3.419e-05;NSAMP=1;MSQ=275.33;RECLASSIFIED;AC=1;AN=29246;NFAM=1
chr3	133618212	324769_2	N	]chr3:133617327]N	275.33	PASS	SVTYPE=BND;POS=133617327;STRANDS=+-:19;CIPOS=-10,9;CIEND=-10,9;CIPOS95=0,0;CIEND95=0,0;MATEID=324769_1;EVENT=324769;SECONDARY;SU=19;PE=7;SR=12;ALG=PROD;AF=3.419e-05;NSAMP=1;MSQ=275.33;RECLASSIFIED;AC=1;AN=29246;NFAM=1
chr3	133618434	324771_1	N	N[chr3:133623090[	95.49	LOW	SVTYPE=BND;POS=133618434;STRANDS=+-:5;IMPRECISE;CIPOS=-10,483;CIEND=-362,9;CIPOS95=0,166;CIEND95=-134,0;MATEID=324771_2;EVENT=324771;SU=5;PE=5;SR=0;ALG=PROD;AF=3.419e-05;NSAMP=1;MSQ=95.49;RECLASSIFIED;AC=1;AN=29246;NFAM=1
chr3	133618435	324770_1	N	N[chr3:133620153[	269.39	PASS	SVTYPE=BND;POS=133618435;STRANDS=+-:19;CIPOS=-3,1;CIEND=-3,1;CIPOS95=0,0;CIEND95=0,0;MATEID=324770_2;EVENT=324770;SU=19;PE=5;SR=14;ALG=PROD;AF=3.419e-05;NSAMP=1;MSQ=269.39;RECLASSIFIED;AC=1;AN=29246;NFAM=1
chr3	133620153	324770_2	N	]chr3:133618435]N	269.39	PASS	SVTYPE=BND;POS=133618435;STRANDS=+-:19;CIPOS=-3,1;CIEND=-3,1;CIPOS95=0,0;CIEND95=0,0;MATEID=324770_1;EVENT=324770;SECONDARY;SU=19;PE=5;SR=14;ALG=PROD;AF=3.419e-05;NSAMP=1;MSQ=269.39;RECLASSIFIED;AC=1;AN=29246;NFAM=1
chr3	133620349	324772_1	N	N[chr3:133623090[	311.21	PASS	SVTYPE=BND;POS=133620349;STRANDS=+-:21;CIPOS=-10,9;CIEND=-3,1;CIPOS95=0,0;CIEND95=0,0;MATEID=324772_2;EVENT=324772;SU=21;PE=10;SR=11;ALG=PROD;AF=3.419e-05;NSAMP=1;MSQ=311.21;RECLASSIFIED;AC=1;AN=29246;NFAM=1
chr3	133623090	324771_2	N	]chr3:133618434]N	95.49	LOW	SVTYPE=BND;POS=133618434;STRANDS=+-:5;IMPRECISE;CIPOS=-362,9;CIEND=-10,483;CIPOS95=-134,0;CIEND95=0,166;MATEID=324771_1;EVENT=324771;SECONDARY;SU=5;PE=5;SR=0;ALG=PROD;AF=3.419e-05;NSAMP=1;MSQ=95.49;RECLASSIFIED;AC=1;AN=29246;NFAM=1
chr3	133623090	324772_2	N	]chr3:133620349]N	311.21	PASS	SVTYPE=BND;POS=133620349;STRANDS=+-:21;CIPOS=-3,1;CIEND=-10,9;CIPOS95=0,0;CIEND95=0,0;MATEID=324772_1;EVENT=324772;SECONDARY;SU=21;PE=10;SR=11;ALG=PROD;AF=3.419e-05;NSAMP=1;MSQ=311.21;RECLASSIFIED;AC=1;AN=29246;NFAM=1
chr3	133623195	324773_1	N	N[chr3:133623310[	314.5	PASS	SVTYPE=BND;POS=133623195;STRANDS=+-:16;CIPOS=-2,1;CIEND=-2,1;CIPOS95=0,0;CIEND95=0,0;MATEID=324773_2;EVENT=324773;SU=16;PE=0;SR=16;ALG=PROD;AF=3.419e-05;NSAMP=1;MSQ=314.48;RECLASSIFIED;AC=1;AN=29246;NFAM=1
chr3	133623310	324773_2	N	]chr3:133623195]N	314.5	PASS	SVTYPE=BND;POS=133623195;STRANDS=+-:16;CIPOS=-2,1;CIEND=-2,1;CIPOS95=0,0;CIEND95=0,0;MATEID=324773_1;EVENT=324773;SECONDARY;SU=16;PE=0;SR=16;ALG=PROD;AF=3.419e-05;NSAMP=1;MSQ=314.48;RECLASSIFIED;AC=1;AN=29246;NFAM=1
chr3	133623456	324775_1	N	N[chr3:133628359[	221.29	LOW	SVTYPE=BND;POS=133623456;STRANDS=+-:8;IMPRECISE;CIPOS=-10,395;CIEND=-341,9;CIPOS95=0,140;CIEND95=-91,0;MATEID=324775_2;EVENT=324775;SU=8;PE=8;SR=0;ALG=PROD;AF=3.419e-05;NSAMP=1;MSQ=221.29;RECLASSIFIED;AC=1;AN=29246;NFAM=1
chr3	133623457	324774_1	N	N[chr3:133624051[	432.96	LOW	SVTYPE=BND;POS=133623457;STRANDS=+-:19;CIPOS=-10,9;CIEND=-3,1;CIPOS95=0,0;CIEND95=0,0;MATEID=324774_2;EVENT=324774;SU=19;PE=8;SR=11;ALG=PROD;AF=3.419e-05;NSAMP=1;MSQ=428.32;RECLASSIFIED;AC=1;AN=29246;NFAM=1
chr3	133624051	324774_2	N	]chr3:133623457]N	432.96	LOW	SVTYPE=BND;POS=133623457;STRANDS=+-:19;CIPOS=-3,1;CIEND=-10,9;CIPOS95=0,0;CIEND95=0,0;MATEID=324774_1;EVENT=324774;SECONDARY;SU=19;PE=8;SR=11;ALG=PROD;AF=3.419e-05;NSAMP=1;MSQ=428.32;RECLASSIFIED;AC=1;AN=29246;NFAM=1
chr3	133624178	324776_1	N	N[chr3:133628359[	176.33	LOW	SVTYPE=BND;POS=133624178;STRANDS=+-:17;CIPOS=-10,9;CIEND=-4,2;CIPOS95=0,0;CIEND95=0,0;MATEID=324776_2;EVENT=324776;SU=17;PE=9;SR=8;ALG=PROD;AF=3.419e-05;NSAMP=1;MSQ=176.33;RECLASSIFIED;AC=1;AN=29246;NFAM=1
chr3	133628359	324775_2	N	]chr3:133623456]N	221.29	LOW	SVTYPE=BND;POS=133623456;STRANDS=+-:8;IMPRECISE;CIPOS=-341,9;CIEND=-10,395;CIPOS95=-91,0;CIEND95=0,140;MATEID=324775_1;EVENT=324775;SECONDARY;SU=8;PE=8;SR=0;ALG=PROD;AF=3.419e-05;NSAMP=1;MSQ=221.29;RECLASSIFIED;AC=1;AN=29246;NFAM=1
chr3	133628359	324776_2	N	]chr3:133624178]N	176.33	LOW	SVTYPE=BND;POS=133624178;STRANDS=+-:17;CIPOS=-4,2;CIEND=-10,9;CIPOS95=0,0;CIEND95=0,0;MATEID=324776_1;EVENT=324776;SECONDARY;SU=17;PE=9;SR=8;ALG=PROD;AF=3.419e-05;NSAMP=1;MSQ=176.33;RECLASSIFIED;AC=1;AN=29246;NFAM=1
chr3	133628473	324777_1	N	N[chr3:133628558[	149.66	LOW	SVTYPE=BND;POS=133628473;STRANDS=+-:11;CIPOS=-3,2;CIEND=-3,2;CIPOS95=0,0;CIEND95=0,0;MATEID=324777_2;EVENT=324777;SU=11;PE=0;SR=11;ALG=PROD;AF=3.419e-05;NSAMP=1;MSQ=149.66;RECLASSIFIED;AC=1;AN=29246;NFAM=1
chr3	133628558	324777_2	N	]chr3:133628473]N	149.66	LOW	SVTYPE=BND;POS=133628473;STRANDS=+-:11;CIPOS=-3,2;CIEND=-3,2;CIPOS95=0,0;CIEND95=0,0;MATEID=324777_1;EVENT=324777;SECONDARY;SU=11;PE=0;SR=11;ALG=PROD;AF=3.419e-05;NSAMP=1;MSQ=149.66;RECLASSIFIED;AC=1;AN=29246;NFAM=1
chr3	133628701	70532_1	N	N]chr8:33537268]	29.81	LOW	SVTYPE=BND;POS=133628701;STRANDS=++:12;CIPOS=-45,44;CIEND=-48,40;CIPOS95=0,0;CIEND95=0,0;MATEID=70532_2;EVENT=70532;SU=12;PE=5;SR=7;ALG=PROD;AF=3.419e-05;NSAMP=1;MSQ=29.81;AC=1;AN=29246;NFAM=1
chr3	133651021	584834	N	<INV>	63.52	LOW	SVTYPE=INV;POS=133651021;SVLEN=206;END=133651227;STRANDS=++:2,--:2;IMPRECISE;CIPOS=-10,53;CIEND=0,9;CIPOS95=0,52;CIEND95=0,3;SU=4;PE=4;SR=0;ALG=PROD;AF=3.419e-05;NSAMP=1;MSQ=62.87;AC=1;AN=29246;NFAM=1
chr3	133658180	324683_2	N	]chr3:133227653]N	41.7	LOW	SVTYPE=BND;POS=133227653;STRANDS=+-:4;IMPRECISE;CIPOS=-10,8;CIEND=-10,9;CIPOS95=-1,0;CIEND95=-1,1;MATEID=324683_1;EVENT=324683;SECONDARY;SU=4;PE=1;SR=3;ALG=PROD;AF=3.419e-05;NSAMP=1;MSQ=41.7;RECLASSIFIED;AC=1;AN=29246;NFAM=1
chr3	133658320	509313_2	N	N[chr3:133227731[	122.32	LOW	SVTYPE=BND;POS=133227731;STRANDS=-+:13;IMPRECISE;CIPOS=-6,320;CIEND=-272,9;CIPOS95=0,125;CIEND95=-46,3;MATEID=509313_1;EVENT=509313;SECONDARY;SU=13;PE=13;SR=0;ALG=PROD;AF=3.419e-05;NSAMP=1;MSQ=122.19;RECLASSIFIED;AC=1;AN=29246;NFAM=1
chr3	133694835	324781	N	<DEL>	878.32	PASS	SVTYPE=DEL;POS=133694835;SVLEN=-860;END=133695695;STRANDS=+-:32;CIPOS=-2,1;CIEND=-8,9;CIPOS95=0,0;CIEND95=0,0;SU=32;PE=20;SR=12;ALG=PROD;AF=3.419e-05;NSAMP=1;MSQ=878.32;AC=1;AN=29246;NFAM=1
chr3	133725828	584829_2	N	[chr3:133555307[N	110.56	LOW	SVTYPE=BND;POS=133725828;STRANDS=--:8;IMPRECISE;CIPOS=-424,9;CIEND=-349,9;CIPOS95=-101,2;CIEND95=-114,2;MATEID=584829_1;EVENT=584829;SECONDARY;SU=8;PE=8;SR=0;ALG=PROD;AF=3.419e-05;NSAMP=1;MSQ=107.64;AC=1;AN=29246;NFAM=1
chr3	133739667	61812_1	N	]chr12:73239411]N	143.52	LOW	SVTYPE=BND;POS=133739667;STRANDS=-+:12;CIPOS=-10,9;CIEND=-6,4;CIPOS95=0,0;CIEND95=0,0;MATEID=61812_2;EVENT=61812;SU=12;PE=6;SR=6;ALG=PROD;AF=3.419e-05;NSAMP=1;MSQ=143.52;AC=1;AN=29246;NFAM=1
chr3	133743155	324783_1	N	N[chr3:133743359[	945.16	LOW	SVTYPE=BND;POS=133743155;STRANDS=+-:25;CIPOS=-30,29;CIEND=-28,29;CIPOS95=0,0;CIEND95=0,0;MATEID=324783_2;EVENT=324783;SU=25;PE=0;SR=25;ALG=PROD;AF=0.0001368;NSAMP=4;MSQ=235.19;RECLASSIFIED;AC=4;AN=29246;NFAM=4
chr3	133743359	324783_2	N	]chr3:133743155]N	945.16	LOW	SVTYPE=BND;POS=133743155;STRANDS=+-:25;CIPOS=-28,29;CIEND=-30,29;CIPOS95=0,0;CIEND95=0,0;MATEID=324783_1;EVENT=324783;SECONDARY;SU=25;PE=0;SR=25;ALG=PROD;AF=0.0001368;NSAMP=4;MSQ=235.19;RECLASSIFIED;AC=4;AN=29246;NFAM=4
chr3	133754349	324784_1	N	N[chr3:133754420[	224.91	LOW	SVTYPE=BND;POS=133754349;STRANDS=+-:9;CIPOS=-4,3;CIEND=-4,3;CIPOS95=0,0;CIEND95=0,0;MATEID=324784_2;EVENT=324784;SU=9;PE=0;SR=9;ALG=PROD;AF=3.419e-05;NSAMP=1;MSQ=224.81;RECLASSIFIED;AC=1;AN=29246;NFAM=1
chr3	133754420	324784_2	N	]chr3:133754349]N	224.91	LOW	SVTYPE=BND;POS=133754349;STRANDS=+-:9;CIPOS=-4,3;CIEND=-4,3;CIPOS95=0,0;CIEND95=0,0;MATEID=324784_1;EVENT=324784;SECONDARY;SU=9;PE=0;SR=9;ALG=PROD;AF=3.419e-05;NSAMP=1;MSQ=224.81;RECLASSIFIED;AC=1;AN=29246;NFAM=1
chr3	133771515	61337_1	N	]chr12:1985410]N	87.59	LOW	SVTYPE=BND;POS=133771515;STRANDS=-+:9;CIPOS=-6,3;CIEND=-7,5;CIPOS95=0,0;CIEND95=0,0;MATEID=61337_2;EVENT=61337;SU=9;PE=3;SR=6;ALG=PROD;AF=3.419e-05;NSAMP=1;MSQ=56.54;AC=1;AN=29246;NFAM=1
chr3	133784508	71030_1	N	N]chr8:136916484]	192.58	LOW	SVTYPE=BND;POS=133784508;STRANDS=++:20;CIPOS=-10,9;CIEND=-10,9;CIPOS95=0,0;CIEND95=0,0;MATEID=71030_2;EVENT=71030;SU=20;PE=0;SR=20;ALG=PROD;AF=0.0003077;NSAMP=9;MSQ=20.59;AC=9;AN=29246;NFAM=9
chr3	133784927	69602_1	N	N]chr7:10465463]	454.25	LOW	SVTYPE=BND;POS=133784927;STRANDS=++:5;IMPRECISE;CIPOS=-10,437;CIEND=-10,460;CIPOS95=-1,138;CIEND95=-1,153;MATEID=69602_2;EVENT=69602;SU=5;PE=5;SR=0;ALG=PROD;AF=3.421e-05;NSAMP=1;MSQ=71.89;AC=1;AN=29234;NFAM=1
chr3	133784935	60998_1	N	N[chr11:62279097[	488.07	LOW	SVTYPE=BND;POS=133784935;STRANDS=+-:9;IMPRECISE;CIPOS=-30,436;CIEND=-680,29;CIPOS95=-30,67;CIEND95=-183,29;MATEID=60998_2;EVENT=60998;SU=9;PE=9;SR=0;ALG=PROD;AF=6.845e-05;NSAMP=2;MSQ=43.37;AC=2;AN=29220;NFAM=2
chr3	133784938	324785	N	<DEL:ME:Retroposon|SVA|SVA_F>	9.38215e+06	PASS	SVTYPE=MEI;POS=133784938;SVLEN=-1300;END=133786238;STRANDS=+-:369162;CIPOS=0,0;CIEND=0,0;CIPOS95=0,0;CIEND95=0,0;SU=369162;PE=195418;SR=173744;ALG=PROD;AF=0.2755;NSAMP=6770;MSQ=729.31;MEDGQR=5.24;Q10GQR=4.37;AC=8056;AN=29246;NFAM=6320
chr3	133785065	67012_1	N	N[chr4:150660330[	1395.41	LOW	SVTYPE=BND;POS=133785065;STRANDS=+-:17;IMPRECISE;CIPOS=-30,405;CIEND=-432,29;CIPOS95=-30,78;CIEND95=-70,29;MATEID=67012_2;EVENT=67012;SU=17;PE=17;SR=0;ALG=PROD;AF=0.000514;NSAMP=15;MSQ=31.3;AC=15;AN=29184;NFAM=15
chr3	133799786	324786	N	<DEL>	572.6	PASS	SVTYPE=DEL;POS=133799786;SVLEN=-4502;END=133804288;STRANDS=+-:22;CIPOS=-5,6;CIEND=-8,2;CIPOS95=0,0;CIEND95=0,0;SU=22;PE=17;SR=5;ALG=PROD;AF=3.419e-05;NSAMP=1;MSQ=572.6;AC=1;AN=29246;NFAM=1
chr3	133804129	65845_1	N	N[chr21:27302781[	4293.01	LOW	SVTYPE=BND;POS=133804129;STRANDS=+-:174;IMPRECISE;CIPOS=-9,404;CIEND=-200,10;CIPOS95=-9,34;CIEND95=-4,4;MATEID=65845_2;EVENT=65845;SU=174;PE=174;SR=0;ALG=PROD;AF=0.004206;NSAMP=123;MSQ=24.82;AC=123;AN=29246;NFAM=123
chr3	133809147	324787	N	<DEL>	164.75	PASS	SVTYPE=DEL;POS=133809147;SVLEN=-2540;END=133811687;STRANDS=+-:8;IMPRECISE;CIPOS=-10,331;CIEND=-309,9;CIPOS95=-2,100;CIEND95=-80,2;SU=8;PE=8;SR=0;ALG=PROD;AF=3.419e-05;NSAMP=1;MSQ=164.75;AC=1;AN=29246;NFAM=1
chr3	133818988	324788	N	<DEL>	377.41	PASS	SVTYPE=DEL;POS=133818988;SVLEN=-1089;END=133820077;STRANDS=+-:21;CIPOS=-10,9;CIEND=-4,3;CIPOS95=0,0;CIEND95=0,0;SU=21;PE=13;SR=8;ALG=PROD;AF=3.419e-05;NSAMP=1;MSQ=377.41;AC=1;AN=29246;NFAM=1
chr3	133856076	584835_1	N	[chr3:133856296[N	13.32	LOW	SVTYPE=BND;POS=133856076;STRANDS=--:4;IMPRECISE;CIPOS=-462,9;CIEND=0,9;CIPOS95=-144,1;CIEND95=0,1;MATEID=584835_2;EVENT=584835;SU=4;PE=4;SR=0;ALG=PROD;AF=3.419e-05;NSAMP=1;MSQ=9.36;AC=1;AN=29246;NFAM=1
chr3	133856296	584835_2	N	[chr3:133856076[N	13.32	LOW	SVTYPE=BND;POS=133856296;STRANDS=--:4;IMPRECISE;CIPOS=0,9;CIEND=-462,9;CIPOS95=0,1;CIEND95=-144,1;MATEID=584835_1;EVENT=584835;SECONDARY;SU=4;PE=4;SR=0;ALG=PROD;AF=3.419e-05;NSAMP=1;MSQ=9.36;AC=1;AN=29246;NFAM=1
chr3	133858735	324790	N	<DEL>	683.38	PASS	SVTYPE=DEL;POS=133858735;SVLEN=-760;END=133859495;STRANDS=+-:31;CIPOS=-10,9;CIEND=-2,0;CIPOS95=0,0;CIEND95=0,0;SU=31;PE=17;SR=14;ALG=PROD;AF=3.419e-05;NSAMP=1;MSQ=683.38;AC=1;AN=29246;NFAM=1
chr3	133859260	584836_1	N	[chr3:133859888[N	398.32	PASS	SVTYPE=BND;POS=133859260;STRANDS=--:25;CIPOS=-10,9;CIEND=-3,3;CIPOS95=0,0;CIEND95=0,0;MATEID=584836_2;EVENT=584836;SU=25;PE=15;SR=10;ALG=PROD;AF=3.419e-05;NSAMP=1;MSQ=398.32;AC=1;AN=29246;NFAM=1
chr3	133859521	584837_1	N	N]chr3:133859865]	278.4	PASS	SVTYPE=BND;POS=133859521;STRANDS=++:18;CIPOS=-10,9;CIEND=-4,4;CIPOS95=0,0;CIEND95=0,0;MATEID=584837_2;EVENT=584837;SU=18;PE=11;SR=7;ALG=PROD;AF=3.419e-05;NSAMP=1;MSQ=278.4;AC=1;AN=29246;NFAM=1
chr3	133859865	584837_2	N	N]chr3:133859521]	278.4	PASS	SVTYPE=BND;POS=133859865;STRANDS=++:18;CIPOS=-4,4;CIEND=-10,9;CIPOS95=0,0;CIEND95=0,0;MATEID=584837_1;EVENT=584837;SECONDARY;SU=18;PE=11;SR=7;ALG=PROD;AF=3.419e-05;NSAMP=1;MSQ=278.4;AC=1;AN=29246;NFAM=1
chr3	133859888	584836_2	N	[chr3:133859260[N	398.32	PASS	SVTYPE=BND;POS=133859888;STRANDS=--:25;CIPOS=-3,3;CIEND=-10,9;CIPOS95=0,0;CIEND95=0,0;MATEID=584836_1;EVENT=584836;SECONDARY;SU=25;PE=15;SR=10;ALG=PROD;AF=3.419e-05;NSAMP=1;MSQ=398.32;AC=1;AN=29246;NFAM=1
chr3	133869679	324792	N	<DEL>	2337.58	PASS	SVTYPE=DEL;POS=133869679;SVLEN=-490;END=133870169;STRANDS=+-:65;CIPOS=-30,29;CIEND=-25,29;CIPOS95=0,0;CIEND95=0,0;SU=65;PE=35;SR=30;ALG=PROD;AF=0.0001368;NSAMP=4;MSQ=9.64;AC=4;AN=29246;NFAM=4
chr3	133873961	324793	N	<DEL>	308.59	PASS	SVTYPE=DEL;POS=133873961;SVLEN=-1002;END=133874963;STRANDS=+-:14;CIPOS=-10,9;CIEND=-5,2;CIPOS95=0,0;CIEND95=0,0;SU=14;PE=8;SR=6;ALG=PROD;AF=3.419e-05;NSAMP=1;MSQ=308.59;AC=1;AN=29246;NFAM=1
chr3	133884701	324794_1	N	N[chr3:133884929[	1393.58	LOW	SVTYPE=BND;POS=133884701;STRANDS=+-:60;CIPOS=-9,5;CIEND=-13,3;CIPOS95=0,0;CIEND95=0,0;MATEID=324794_2;EVENT=324794;SU=60;PE=5;SR=55;ALG=PROD;AF=0.0004445;NSAMP=13;MSQ=65.34;RECLASSIFIED;AC=13;AN=29246;NFAM=13
chr3	133884917	509325_1	N	]chr3:133885501]N	2137.78	LOW	SVTYPE=BND;POS=133884917;STRANDS=-+:25;CIPOS=-5,1;CIEND=-2,9;CIPOS95=0,0;CIEND95=0,0;MATEID=509325_2;EVENT=509325;SU=25;PE=18;SR=7;ALG=PROD;AF=0.003077;NSAMP=90;MSQ=20.27;RECLASSIFIED;AC=90;AN=29246;NFAM=89
chr3	133884923	509324	N	<DUP>	10164.3	PASS	SVTYPE=DUP;POS=133884923;SVLEN=180;END=133885103;STRANDS=-+:73;CIPOS=-5,7;CIEND=-5,6;CIPOS95=0,0;CIEND95=0,0;SU=73;PE=4;SR=69;ALG=PROD;AF=0.01152;NSAMP=337;MSQ=17.94;RETAINED;AC=337;AN=29246;NFAM=334
chr3	133884929	324794_2	N	]chr3:133884701]N	1393.58	LOW	SVTYPE=BND;POS=133884701;STRANDS=+-:60;CIPOS=-13,3;CIEND=-9,5;CIPOS95=0,0;CIEND95=0,0;MATEID=324794_1;EVENT=324794;SECONDARY;SU=60;PE=5;SR=55;ALG=PROD;AF=0.0004445;NSAMP=13;MSQ=65.34;RECLASSIFIED;AC=13;AN=29246;NFAM=13
chr3	133885037	324795_1	N	N[chr3:133885502[	527.74	LOW	SVTYPE=BND;POS=133885037;STRANDS=+-:7;IMPRECISE;CIPOS=-3,0;CIEND=-7,6;CIPOS95=-3,0;CIEND95=0,0;MATEID=324795_2;EVENT=324795;SU=7;PE=2;SR=5;ALG=PROD;AF=0.0003419;NSAMP=10;MSQ=20.6;RECLASSIFIED;AC=10;AN=29246;NFAM=10
chr3	133885501	509325_2	N	N[chr3:133884917[	2137.78	LOW	SVTYPE=BND;POS=133884917;STRANDS=-+:25;CIPOS=-2,9;CIEND=-5,1;CIPOS95=0,0;CIEND95=0,0;MATEID=509325_1;EVENT=509325;SECONDARY;SU=25;PE=18;SR=7;ALG=PROD;AF=0.003077;NSAMP=90;MSQ=20.27;RECLASSIFIED;AC=90;AN=29246;NFAM=89
chr3	133885502	324795_2	N	]chr3:133885037]N	527.74	LOW	SVTYPE=BND;POS=133885037;STRANDS=+-:7;IMPRECISE;CIPOS=-7,6;CIEND=-3,0;CIPOS95=0,0;CIEND95=-3,0;MATEID=324795_1;EVENT=324795;SECONDARY;SU=7;PE=2;SR=5;ALG=PROD;AF=0.0003419;NSAMP=10;MSQ=20.6;RECLASSIFIED;AC=10;AN=29246;NFAM=10
chr3	133889377	324796_1	N	N[chr3:133889439[	688.82	PASS	SVTYPE=BND;POS=133889377;STRANDS=+-:9;CIPOS=-5,3;CIEND=-5,9;CIPOS95=0,0;CIEND95=0,0;MATEID=324796_2;EVENT=324796;SU=9;PE=0;SR=9;ALG=PROD;AF=3.419e-05;NSAMP=1;MSQ=310.21;RECLASSIFIED;AC=1;AN=29246;NFAM=1
chr3	133889402	50253_2	N	[chr2:60610282[N	573419	LOW	SVTYPE=BND;POS=133889402;STRANDS=--:4;CIPOS=-9,8;CIEND=-9,8;CIPOS95=0,0;CIEND95=0,0;MATEID=50253_1;EVENT=50253;SECONDARY;SU=4;PE=0;SR=4;ALG=PROD;AF=0.2778;NSAMP=7543;MSQ=45.54;AC=8124;AN=29246;NFAM=7042
chr3	133889439	324796_2	N	]chr3:133889377]N	688.82	PASS	SVTYPE=BND;POS=133889377;STRANDS=+-:9;CIPOS=-5,9;CIEND=-5,3;CIPOS95=0,0;CIEND95=0,0;MATEID=324796_1;EVENT=324796;SECONDARY;SU=9;PE=0;SR=9;ALG=PROD;AF=3.419e-05;NSAMP=1;MSQ=310.21;RECLASSIFIED;AC=1;AN=29246;NFAM=1
chr3	133890443	50254_2	N	]chr2:155671568]N	437.09	LOW	SVTYPE=BND;POS=133890443;STRANDS=+-:28;IMPRECISE;CIPOS=-268,24;CIEND=-25,312;CIPOS95=-36,24;CIEND95=-25,101;MATEID=50254_1;EVENT=50254;SECONDARY;SU=28;PE=28;SR=0;ALG=PROD;AF=3.419e-05;NSAMP=1;MSQ=332.64;AC=1;AN=29246;NFAM=1
chr3	133898788	324797	N	<DEL>	458.63	PASS	SVTYPE=DEL;POS=133898788;SVLEN=-1160;END=133899948;STRANDS=+-:18;CIPOS=-10,9;CIEND=-5,2;CIPOS95=0,0;CIEND95=0,0;SU=18;PE=11;SR=7;ALG=PROD;AF=3.419e-05;NSAMP=1;MSQ=458.63;AC=1;AN=29246;NFAM=1
chr3	133915440	324798	N	<DEL>	245.85	PASS	SVTYPE=DEL;POS=133915440;SVLEN=-142;END=133915582;STRANDS=+-:9;CIPOS=-4,3;CIEND=-4,3;CIPOS95=0,0;CIEND95=0,0;SU=9;PE=0;SR=9;ALG=PROD;AF=3.419e-05;NSAMP=1;MSQ=245.85;AC=1;AN=29246;NFAM=1
chr3	133940181	584840_1	N	[chr3:133944499[N	416.36	PASS	SVTYPE=BND;POS=133940181;STRANDS=--:17;CIPOS=0,9;CIEND=-5,2;CIPOS95=0,0;CIEND95=0,0;MATEID=584840_2;EVENT=584840;SU=17;PE=9;SR=8;ALG=PROD;AF=3.419e-05;NSAMP=1;MSQ=416.36;AC=1;AN=29246;NFAM=1
chr3	133940771	584841_1	N	N]chr3:133944473]	59.61	LOW	SVTYPE=BND;POS=133940771;STRANDS=++:10;CIPOS=-10,9;CIEND=-10,9;CIPOS95=0,0;CIEND95=0,0;MATEID=584841_2;EVENT=584841;SU=10;PE=5;SR=5;ALG=PROD;AF=3.419e-05;NSAMP=1;MSQ=59.61;AC=1;AN=29246;NFAM=1
chr3	133941063	584842_1	N	[chr3:133952217[N	155.29	LOW	SVTYPE=BND;POS=133941063;STRANDS=--:18;CIPOS=-10,9;CIEND=-6,9;CIPOS95=0,0;CIEND95=0,0;MATEID=584842_2;EVENT=584842;SU=18;PE=9;SR=9;ALG=PROD;AF=3.419e-05;NSAMP=1;MSQ=155.29;AC=1;AN=29246;NFAM=1
chr3	133941569	584843_1	N	N]chr3:133947229]	209.59	LOW	SVTYPE=BND;POS=133941569;STRANDS=++:15;IMPRECISE;CIPOS=-5,6;CIEND=-10,7;CIPOS95=0,0;CIEND95=-1,0;MATEID=584843_2;EVENT=584843;SU=15;PE=10;SR=5;ALG=PROD;AF=3.419e-05;NSAMP=1;MSQ=209.59;AC=1;AN=29246;NFAM=1
chr3	133944473	584841_2	N	N]chr3:133940771]	59.61	LOW	SVTYPE=BND;POS=133944473;STRANDS=++:10;CIPOS=-10,9;CIEND=-10,9;CIPOS95=0,0;CIEND95=0,0;MATEID=584841_1;EVENT=584841;SECONDARY;SU=10;PE=5;SR=5;ALG=PROD;AF=3.419e-05;NSAMP=1;MSQ=59.61;AC=1;AN=29246;NFAM=1
chr3	133944499	584840_2	N	[chr3:133940181[N	416.36	PASS	SVTYPE=BND;POS=133944499;STRANDS=--:17;CIPOS=-5,2;CIEND=0,9;CIPOS95=0,0;CIEND95=0,0;MATEID=584840_1;EVENT=584840;SECONDARY;SU=17;PE=9;SR=8;ALG=PROD;AF=3.419e-05;NSAMP=1;MSQ=416.36;AC=1;AN=29246;NFAM=1
chr3	133947229	584843_2	N	N]chr3:133941569]	209.59	LOW	SVTYPE=BND;POS=133947229;STRANDS=++:15;IMPRECISE;CIPOS=-10,7;CIEND=-5,6;CIPOS95=-1,0;CIEND95=0,0;MATEID=584843_1;EVENT=584843;SECONDARY;SU=15;PE=10;SR=5;ALG=PROD;AF=3.419e-05;NSAMP=1;MSQ=209.59;AC=1;AN=29246;NFAM=1
chr3	133952217	584842_2	N	[chr3:133941063[N	155.29	LOW	SVTYPE=BND;POS=133952217;STRANDS=--:18;CIPOS=-6,9;CIEND=-10,9;CIPOS95=0,0;CIEND95=0,0;MATEID=584842_1;EVENT=584842;SECONDARY;SU=18;PE=9;SR=9;ALG=PROD;AF=3.419e-05;NSAMP=1;MSQ=155.29;AC=1;AN=29246;NFAM=1
chr3	133959613	509328_1	N	]chr3:133959985]N	579.58	LOW	SVTYPE=BND;POS=133959613;STRANDS=-+:5;IMPRECISE;CIPOS=-475,9;CIEND=-10,478;CIPOS95=-148,1;CIEND95=-1,167;MATEID=509328_2;EVENT=509328;SU=5;PE=5;SR=0;ALG=PROD;AF=0.0006497;NSAMP=19;MSQ=23.93;RECLASSIFIED;AC=19;AN=29246;NFAM=19
chr3	133959985	509328_2	N	N[chr3:133959613[	579.58	LOW	SVTYPE=BND;POS=133959613;STRANDS=-+:5;IMPRECISE;CIPOS=-10,478;CIEND=-475,9;CIPOS95=-1,167;CIEND95=-148,1;MATEID=509328_1;EVENT=509328;SECONDARY;SU=5;PE=5;SR=0;ALG=PROD;AF=0.0006497;NSAMP=19;MSQ=23.93;RECLASSIFIED;AC=19;AN=29246;NFAM=19
chr3	133967800	509329_1	N	]chr3:133968038]N	389.27	LOW	SVTYPE=BND;POS=133967800;STRANDS=-+:23;CIPOS=-10,9;CIEND=-10,9;CIPOS95=0,0;CIEND95=0,0;MATEID=509329_2;EVENT=509329;SU=23;PE=4;SR=19;ALG=PROD;AF=0.0005129;NSAMP=15;MSQ=19.24;RECLASSIFIED;AC=15;AN=29246;NFAM=15
chr3	133967839	324800_1	N	N[chr3:133967908[	459645	LOW	SVTYPE=BND;POS=133967839;STRANDS=+-:9757;CIPOS=0,0;CIEND=0,0;CIPOS95=0,0;CIEND95=0,0;MATEID=324800_2;EVENT=324800;SU=9757;PE=131;SR=9626;AF=0.1285;NSAMP=3401;MSQ=81.17;RETAINED;RECLASSIFIED;AC=3759;AN=29246;NFAM=3194
chr3	133967908	324800_2	N	]chr3:133967839]N	459645	LOW	SVTYPE=BND;POS=133967839;STRANDS=+-:9757;CIPOS=0,0;CIEND=0,0;CIPOS95=0,0;CIEND95=0,0;MATEID=324800_1;EVENT=324800;SECONDARY;SU=9757;PE=131;SR=9626;AF=0.1285;NSAMP=3401;MSQ=81.17;RETAINED;RECLASSIFIED;AC=3759;AN=29246;NFAM=3194
chr3	133968038	509329_2	N	N[chr3:133967800[	389.27	LOW	SVTYPE=BND;POS=133967800;STRANDS=-+:23;CIPOS=-10,9;CIEND=-10,9;CIPOS95=0,0;CIEND95=0,0;MATEID=509329_1;EVENT=509329;SECONDARY;SU=23;PE=4;SR=19;ALG=PROD;AF=0.0005129;NSAMP=15;MSQ=19.24;RECLASSIFIED;AC=15;AN=29246;NFAM=15
chr3	133969428	584844_1	N	[chr3:133971111[N	1706.75	PASS	SVTYPE=BND;POS=133969428;STRANDS=--:115;CIPOS=-4,1;CIEND=-5,4;CIPOS95=0,0;CIEND95=0,0;MATEID=584844_2;EVENT=584844;SU=115;PE=64;SR=51;ALG=PROD;AF=0.0002052;NSAMP=6;MSQ=284.46;AC=6;AN=29246;NFAM=6
chr3	133969629	584845_1	N	N]chr3:133971099]	1898.04	LOW	SVTYPE=BND;POS=133969629;STRANDS=++:131;CIPOS=-6,4;CIEND=-4,3;CIPOS95=0,0;CIEND95=0,0;MATEID=584845_2;EVENT=584845;SU=131;PE=70;SR=61;ALG=PROD;AF=0.0002735;NSAMP=8;MSQ=237.25;AC=8;AN=29246;NFAM=8
chr3	133971099	584845_2	N	N]chr3:133969629]	1898.04	LOW	SVTYPE=BND;POS=133971099;STRANDS=++:131;CIPOS=-4,3;CIEND=-6,4;CIPOS95=0,0;CIEND95=0,0;MATEID=584845_1;EVENT=584845;SECONDARY;SU=131;PE=70;SR=61;ALG=PROD;AF=0.0002735;NSAMP=8;MSQ=237.25;AC=8;AN=29246;NFAM=8
chr3	133971111	584844_2	N	[chr3:133969428[N	1706.75	PASS	SVTYPE=BND;POS=133971111;STRANDS=--:115;CIPOS=-5,4;CIEND=-4,1;CIPOS95=0,0;CIEND95=0,0;MATEID=584844_1;EVENT=584844;SECONDARY;SU=115;PE=64;SR=51;ALG=PROD;AF=0.0002052;NSAMP=6;MSQ=284.46;AC=6;AN=29246;NFAM=6
chr3	134010075	324802	N	<DEL>	1507.21	PASS	SVTYPE=DEL;POS=134010075;SVLEN=-3623;END=134013698;STRANDS=+-:75;CIPOS=-44,44;CIEND=-42,40;CIPOS95=0,0;CIEND95=0,0;SU=75;PE=43;SR=32;ALG=PROD;AF=0.0001368;NSAMP=4;MSQ=376.8;AC=4;AN=29246;NFAM=4
chr3	134016688	324803	N	<DEL>	731.34	PASS	SVTYPE=DEL;POS=134016688;SVLEN=-3823;END=134020511;STRANDS=+-:31;CIPOS=-9,9;CIEND=-3,1;CIPOS95=0,0;CIEND95=0,0;SU=31;PE=20;SR=11;ALG=PROD;AF=3.419e-05;NSAMP=1;MSQ=731.34;AC=1;AN=29246;NFAM=1
chr3	134022026	324804	N	<DEL>	356.83	PASS	SVTYPE=DEL;POS=134022026;SVLEN=-60;END=134022086;STRANDS=+-:12;CIPOS=-10,9;CIEND=-10,9;CIPOS95=0,0;CIEND95=0,0;SU=12;PE=0;SR=12;ALG=PROD;AF=3.419e-05;NSAMP=1;MSQ=356.69;AC=1;AN=29246;NFAM=1
chr3	134023572	324805	N	<DEL>	296.76	PASS	SVTYPE=DEL;POS=134023572;SVLEN=-98;END=134023670;STRANDS=+-:10;CIPOS=-10,9;CIEND=-4,3;CIPOS95=0,0;CIEND95=0,0;SU=10;PE=1;SR=9;ALG=PROD;AF=3.419e-05;NSAMP=1;MSQ=296.76;AC=1;AN=29246;NFAM=1
chr3	134030656	324806_1	N	N[chr3:134031064[	174.23	LOW	SVTYPE=BND;POS=134030656;STRANDS=+-:4;CIPOS=-9,8;CIEND=-9,8;CIPOS95=0,0;CIEND95=0,0;MATEID=324806_2;EVENT=324806;SU=4;PE=0;SR=4;ALG=PROD;AF=0.0001026;NSAMP=3;MSQ=16.51;RECLASSIFIED;AC=3;AN=29246;NFAM=3
chr3	134031064	324806_2	N	]chr3:134030656]N	174.23	LOW	SVTYPE=BND;POS=134030656;STRANDS=+-:4;CIPOS=-9,8;CIEND=-9,8;CIPOS95=0,0;CIEND95=0,0;MATEID=324806_1;EVENT=324806;SECONDARY;SU=4;PE=0;SR=4;ALG=PROD;AF=0.0001026;NSAMP=3;MSQ=16.51;RECLASSIFIED;AC=3;AN=29246;NFAM=3
chr3	134037704	324807	N	<DEL>	2802.38	PASS	SVTYPE=DEL;POS=134037704;SVLEN=-2624;END=134040328;STRANDS=+-:123;CIPOS=-30,29;CIEND=-22,20;CIPOS95=0,0;CIEND95=0,0;SU=123;PE=71;SR=52;ALG=PROD;AF=0.0001026;NSAMP=3;MSQ=707.32;AC=3;AN=29246;NFAM=1
chr3	134038053	10190_2	N	[chr1:89331821[N	6.43	LOW	SVTYPE=BND;POS=134038053;STRANDS=--:4;IMPRECISE;CIPOS=-9,8;CIEND=-2,9;CIPOS95=0,0;CIEND95=0,8;MATEID=10190_1;EVENT=10190;SECONDARY;SU=4;PE=0;SR=4;ALG=PROD;AF=3.419e-05;NSAMP=1;MSQ=4.68;AC=1;AN=29246;NFAM=1
chr3	134038054	324808_1	N	N[chr3:134038304[	69.63	LOW	SVTYPE=BND;POS=134038054;STRANDS=+-:4;IMPRECISE;CIPOS=-10,7;CIEND=-7,9;CIPOS95=-2,0;CIEND95=0,3;MATEID=324808_2;EVENT=324808;SU=4;PE=0;SR=4;ALG=PROD;AF=6.839e-05;NSAMP=2;MSQ=16.46;RECLASSIFIED;AC=2;AN=29246;NFAM=2
chr3	134038304	324808_2	N	]chr3:134038054]N	69.63	LOW	SVTYPE=BND;POS=134038054;STRANDS=+-:4;IMPRECISE;CIPOS=-7,9;CIEND=-10,7;CIPOS95=0,3;CIEND95=-2,0;MATEID=324808_1;EVENT=324808;SECONDARY;SU=4;PE=0;SR=4;ALG=PROD;AF=6.839e-05;NSAMP=2;MSQ=16.46;RECLASSIFIED;AC=2;AN=29246;NFAM=2
chr3	134051763	68194_1	N	[chr5:174629829[N	905.14	LOW	SVTYPE=BND;POS=134051763;STRANDS=--:4;IMPRECISE;CIPOS=-419,29;CIEND=-655,26;CIPOS95=-159,29;CIEND95=-229,26;MATEID=68194_2;EVENT=68194;SU=4;PE=4;SR=0;ALG=PROD;AF=0.001231;NSAMP=35;MSQ=15.63;AC=36;AN=29246;NFAM=35
chr3	134052374	509330	N	<DUP>	199.66	PASS	SVTYPE=DUP;POS=134052374;SVLEN=18849;END=134071223;STRANDS=-+:19;CIPOS=-10,9;CIEND=-10,9;CIPOS95=0,0;CIEND95=0,0;SU=19;PE=10;SR=9;ALG=PROD;AF=3.419e-05;NSAMP=1;MSQ=199.29;AC=1;AN=29246;NFAM=1
chr3	134063765	61612_1	N	N]chr12:40539494]	337.44	LOW	SVTYPE=BND;POS=134063765;STRANDS=++:4;IMPRECISE;CIPOS=-50,444;CIEND=-50,543;CIPOS95=-50,141;CIEND95=-50,167;MATEID=61612_2;EVENT=61612;SU=4;PE=4;SR=0;ALG=PROD;AF=0.0002735;NSAMP=8;MSQ=30.29;AC=8;AN=29246;NFAM=8
chr3	134063879	64892_1	N	]chr19:19865681]N	1396.61	LOW	SVTYPE=BND;POS=134063879;STRANDS=-+:113;IMPRECISE;CIPOS=-285,29;CIEND=-7,469;CIPOS95=-8,8;CIEND95=-7,65;MATEID=64892_2;EVENT=64892;SU=113;PE=113;SR=0;ALG=PROD;AF=0.001607;NSAMP=47;MSQ=16.94;AC=47;AN=29246;NFAM=47
chr3	134063897	66229_1	N	]chr22:48401647]N	3639.3	LOW	SVTYPE=BND;POS=134063897;STRANDS=-+:114;IMPRECISE;CIPOS=-300,26;CIEND=-21,461;CIPOS95=-7,7;CIEND95=-21,54;MATEID=66229_2;EVENT=66229;SU=114;PE=114;SR=0;ALG=PROD;AF=0.00277;NSAMP=81;MSQ=30.16;AC=81;AN=29246;NFAM=81
chr3	134063899	61600_1	N	[chr12:40539347[N	703.64	LOW	SVTYPE=BND;POS=134063899;STRANDS=--:35;IMPRECISE;CIPOS=-314,49;CIEND=-569,16;CIPOS95=-17,17;CIEND95=-89,16;MATEID=61600_2;EVENT=61600;SU=35;PE=35;SR=0;ALG=PROD;AF=0.0009232;NSAMP=27;MSQ=19.77;AC=27;AN=29246;NFAM=26
chr3	134063900	62020_1	N	[chr12:113489049[N	395.75	LOW	SVTYPE=BND;POS=134063900;STRANDS=--:6;IMPRECISE;CIPOS=-415,29;CIEND=-572,29;CIPOS95=-99,29;CIEND95=-165,29;MATEID=62020_2;EVENT=62020;SU=6;PE=6;SR=0;ALG=PROD;AF=0.0004787;NSAMP=14;MSQ=17.7;AC=14;AN=29246;NFAM=14
chr3	134063900	62429_1	N	[chr13:81168159[N	374.72	LOW	SVTYPE=BND;POS=134063900;STRANDS=--:14;IMPRECISE;CIPOS=-447,49;CIEND=-514,29;CIPOS95=-51,49;CIEND95=-100,29;MATEID=62429_2;EVENT=62429;SU=14;PE=14;SR=0;ALG=PROD;AF=0.0004787;NSAMP=14;MSQ=16.23;AC=14;AN=29246;NFAM=14
chr3	134063904	67483_1	N	[chr5:36488553[N	93.9	LOW	SVTYPE=BND;POS=134063904;STRANDS=--:4;IMPRECISE;CIPOS=-422,29;CIEND=-506,29;CIPOS95=-87,29;CIEND95=-109,29;MATEID=67483_2;EVENT=67483;SU=4;PE=4;SR=0;ALG=PROD;AF=0.0001026;NSAMP=3;MSQ=18.98;AC=3;AN=29246;NFAM=3
chr3	134063963	67395_1	N	]chr5:19353811]N	405.79	LOW	SVTYPE=BND;POS=134063963;STRANDS=-+:27;IMPRECISE;CIPOS=-608,67;CIEND=-53,676;CIPOS95=-202,67;CIEND95=-53,159;MATEID=67395_2;EVENT=67395;SU=27;PE=27;SR=0;ALG=SUM;AF=0.0004445;NSAMP=13;MSQ=21.39;AC=13;AN=29246;NFAM=13
chr3	134077593	509331_1	N	]chr3:134080430]N	150.93	LOW	SVTYPE=BND;POS=134077593;STRANDS=-+:15;CIPOS=-10,9;CIEND=-5,4;CIPOS95=0,0;CIEND95=0,0;MATEID=509331_2;EVENT=509331;SU=15;PE=8;SR=7;ALG=PROD;AF=3.419e-05;NSAMP=1;MSQ=150.93;RECLASSIFIED;AC=1;AN=29246;NFAM=1
chr3	134078998	324810	N	<DEL>	1256.04	PASS	SVTYPE=DEL;POS=134078998;SVLEN=-12064;END=134091062;STRANDS=+-:54;CIPOS=-24,23;CIEND=-26,22;CIPOS95=0,0;CIEND95=0,0;SU=54;PE=38;SR=16;ALG=PROD;AF=0.0001026;NSAMP=3;MSQ=418.68;AC=3;AN=29246;NFAM=3
chr3	134080430	509331_2	N	N[chr3:134077593[	150.93	LOW	SVTYPE=BND;POS=134077593;STRANDS=-+:15;CIPOS=-5,4;CIEND=-10,9;CIPOS95=0,0;CIEND95=0,0;MATEID=509331_1;EVENT=509331;SECONDARY;SU=15;PE=8;SR=7;ALG=PROD;AF=3.419e-05;NSAMP=1;MSQ=150.93;RECLASSIFIED;AC=1;AN=29246;NFAM=1
chr3	134084140	324811_1	N	N[chr3:134084553[	1105.2	LOW	SVTYPE=BND;POS=134084140;STRANDS=+-:24;CIPOS=-10,4;CIEND=-2,1;CIPOS95=0,0;CIEND95=0,0;MATEID=324811_2;EVENT=324811;SU=24;PE=4;SR=20;ALG=PROD;AF=0.0001026;NSAMP=3;MSQ=17.96;RECLASSIFIED;AC=3;AN=29246;NFAM=3
chr3	134084553	324811_2	N	]chr3:134084140]N	1105.2	LOW	SVTYPE=BND;POS=134084140;STRANDS=+-:24;CIPOS=-2,1;CIEND=-10,4;CIPOS95=0,0;CIEND95=0,0;MATEID=324811_1;EVENT=324811;SECONDARY;SU=24;PE=4;SR=20;ALG=PROD;AF=0.0001026;NSAMP=3;MSQ=17.96;RECLASSIFIED;AC=3;AN=29246;NFAM=3
chr3	134085164	324812	N	<DEL>	449.55	PASS	SVTYPE=DEL;POS=134085164;SVLEN=-962;END=134086126;STRANDS=+-:22;CIPOS=-10,5;CIEND=-4,2;CIPOS95=0,0;CIEND95=0,0;SU=22;PE=11;SR=11;ALG=PROD;AF=3.419e-05;NSAMP=1;MSQ=449.55;AC=1;AN=29246;NFAM=1
chr3	134088615	584846_1	N	[chr3:134088838[N	51.12	LOW	SVTYPE=BND;POS=134088615;STRANDS=--:4;IMPRECISE;CIPOS=-10,9;CIEND=-10,9;CIPOS95=-1,1;CIEND95=-1,0;MATEID=584846_2;EVENT=584846;SU=4;PE=2;SR=2;ALG=PROD;AF=6.839e-05;NSAMP=2;MSQ=25.5;AC=2;AN=29246;NFAM=2
chr3	134088838	584846_2	N	[chr3:134088615[N	51.12	LOW	SVTYPE=BND;POS=134088838;STRANDS=--:4;IMPRECISE;CIPOS=-10,9;CIEND=-10,9;CIPOS95=-1,0;CIEND95=-1,1;MATEID=584846_1;EVENT=584846;SECONDARY;SU=4;PE=2;SR=2;ALG=PROD;AF=6.839e-05;NSAMP=2;MSQ=25.5;AC=2;AN=29246;NFAM=2
chr3	134094603	324813	N	<DEL>	779.5	PASS	SVTYPE=DEL;POS=134094603;SVLEN=-1319;END=134095922;STRANDS=+-:29;CIPOS=-10,9;CIEND=-3,0;CIPOS95=0,0;CIEND95=0,0;SU=29;PE=18;SR=11;ALG=PROD;AF=3.419e-05;NSAMP=1;MSQ=779.5;AC=1;AN=29246;NFAM=1
chr3	134099137	584848_1	N	N]chr3:134142689]	412.97	LOW	SVTYPE=BND;POS=134099137;STRANDS=++:18;IMPRECISE;CIPOS=-30,390;CIEND=-30,383;CIPOS95=-30,49;CIEND95=-30,50;MATEID=584848_2;EVENT=584848;SU=18;PE=18;SR=0;ALG=PROD;AF=0.0001368;NSAMP=4;MSQ=103.24;AC=4;AN=29246;NFAM=4
chr3	134099462	584850_1	N	N]chr3:136128441]	89.67	LOW	SVTYPE=BND;POS=134099462;STRANDS=++:7;IMPRECISE;CIPOS=-10,379;CIEND=-10,375;CIPOS95=-1,121;CIEND95=-1,121;MATEID=584850_2;EVENT=584850;SU=7;PE=7;SR=0;ALG=PROD;AF=3.419e-05;NSAMP=1;MSQ=89.67;AC=1;AN=29246;NFAM=1
chr3	134099578	584847_1	N	[chr3:134142318[N	135.97	LOW	SVTYPE=BND;POS=134099578;STRANDS=--:6;IMPRECISE;CIPOS=-551,9;CIEND=-574,9;CIPOS95=-148,2;CIEND95=-153,2;MATEID=584847_2;EVENT=584847;SU=6;PE=6;SR=0;ALG=PROD;AF=0.0001026;NSAMP=3;MSQ=45.32;AC=3;AN=29246;NFAM=3
chr3	134099678	584849_1	N	[chr3:136128184[N	173.71	LOW	SVTYPE=BND;POS=134099678;STRANDS=--:7;IMPRECISE;CIPOS=-237,9;CIEND=-463,9;CIPOS95=-70,2;CIEND95=-104,2;MATEID=584849_2;EVENT=584849;SU=7;PE=7;SR=0;ALG=PROD;AF=3.419e-05;NSAMP=1;MSQ=173.71;AC=1;AN=29246;NFAM=1
chr3	134100243	509332	N	<DUP>	272.78	PASS	SVTYPE=DUP;POS=134100243;SVLEN=11217;END=134111460;STRANDS=-+:22;CIPOS=-3,2;CIEND=-10,8;CIPOS95=0,0;CIEND95=0,0;SU=22;PE=12;SR=10;ALG=PROD;AF=3.419e-05;NSAMP=1;MSQ=272.36;AC=1;AN=29246;NFAM=1
chr3	134103330	324814	N	<DEL>	3432.25	PASS	SVTYPE=DEL;POS=134103330;SVLEN=-716;END=134104046;STRANDS=+-:133;CIPOS=-23,22;CIEND=-10,7;CIPOS95=0,0;CIEND95=0,0;SU=133;PE=74;SR=59;ALG=PROD;AF=0.0001026;NSAMP=3;MSQ=790.36;AC=3;AN=29246;NFAM=3
chr3	134114152	324815	N	<DEL>	347.67	PASS	SVTYPE=DEL;POS=134114152;SVLEN=-677;END=134114829;STRANDS=+-:16;CIPOS=-4,3;CIEND=-10,9;CIPOS95=0,0;CIEND95=0,0;SU=16;PE=8;SR=8;ALG=PROD;AF=3.419e-05;NSAMP=1;MSQ=347.67;AC=1;AN=29246;NFAM=1
chr3	134128618	10191_2	N	N[chr1:92395996[	1756.2	LOW	SVTYPE=BND;POS=134128618;STRANDS=-+:118;CIPOS=-6,5;CIEND=-6,5;CIPOS95=0,0;CIEND95=0,0;MATEID=10191_1;EVENT=10191;SECONDARY;SU=118;PE=0;SR=118;ALG=PROD;AF=0.001846;NSAMP=54;MSQ=20.88;AC=54;AN=29246;NFAM=54
chr3	134130060	324816	N	<DEL>	278.68	PASS	SVTYPE=DEL;POS=134130060;SVLEN=-133;END=134130193;STRANDS=+-:12;CIPOS=-10,9;CIEND=-10,9;CIPOS95=0,0;CIEND95=0,0;SU=12;PE=0;SR=12;ALG=PROD;AF=3.419e-05;NSAMP=1;MSQ=278.66;AC=1;AN=29246;NFAM=1
chr3	134130917	324817	N	<DEL>	1.17831e+06	PASS	SVTYPE=DEL;POS=134130917;SVLEN=-55;END=134130972;STRANDS=+-:40347;CIPOS=0,0;CIEND=0,0;CIPOS95=0,0;CIEND95=0,0;SU=40347;PE=190;SR=40157;ALG=PROD;AF=0.1053;NSAMP=2914;MSQ=231.7;MEDGQR=3.97;Q10GQR=3.88;AC=3079;AN=29246;NFAM=2784
chr3	134142318	584847_2	N	[chr3:134099578[N	135.97	LOW	SVTYPE=BND;POS=134142318;STRANDS=--:6;IMPRECISE;CIPOS=-574,9;CIEND=-551,9;CIPOS95=-153,2;CIEND95=-148,2;MATEID=584847_1;EVENT=584847;SECONDARY;SU=6;PE=6;SR=0;ALG=PROD;AF=0.0001026;NSAMP=3;MSQ=45.32;AC=3;AN=29246;NFAM=3
chr3	134142689	584848_2	N	N]chr3:134099137]	412.97	LOW	SVTYPE=BND;POS=134142689;STRANDS=++:18;IMPRECISE;CIPOS=-30,383;CIEND=-30,390;CIPOS95=-30,50;CIEND95=-30,49;MATEID=584848_1;EVENT=584848;SECONDARY;SU=18;PE=18;SR=0;ALG=PROD;AF=0.0001368;NSAMP=4;MSQ=103.24;AC=4;AN=29246;NFAM=4
chr3	134150233	324818	N	<DEL>	248.6	PASS	SVTYPE=DEL;POS=134150233;SVLEN=-4743;END=134154976;STRANDS=+-:15;CIPOS=-4,2;CIEND=-9,9;CIPOS95=0,0;CIEND95=0,0;SU=15;PE=6;SR=9;ALG=PROD;AF=3.419e-05;NSAMP=1;MSQ=248.6;AC=1;AN=29246;NFAM=1
chr3	134161751	324819_1	N	N[chr3:134161918[	33951.7	LOW	SVTYPE=BND;POS=134161751;STRANDS=+-:1375;CIPOS=0,0;CIEND=0,0;CIPOS95=0,0;CIEND95=0,0;MATEID=324819_2;EVENT=324819;SU=1375;PE=21;SR=1354;ALG=PROD;AF=0.004411;NSAMP=129;MSQ=206.51;RECLASSIFIED;AC=129;AN=29246;NFAM=126
chr3	134161918	324819_2	N	]chr3:134161751]N	33951.7	LOW	SVTYPE=BND;POS=134161751;STRANDS=+-:1375;CIPOS=0,0;CIEND=0,0;CIPOS95=0,0;CIEND95=0,0;MATEID=324819_1;EVENT=324819;SECONDARY;SU=1375;PE=21;SR=1354;ALG=PROD;AF=0.004411;NSAMP=129;MSQ=206.51;RECLASSIFIED;AC=129;AN=29246;NFAM=126
chr3	134165704	60562_1	N	]chr10:125295231]N	260.3	LOW	SVTYPE=BND;POS=134165704;STRANDS=-+:17;CIPOS=-28,25;CIEND=-30,29;CIPOS95=0,0;CIEND95=0,0;MATEID=60562_2;EVENT=60562;SU=17;PE=11;SR=6;ALG=PROD;AF=6.839e-05;NSAMP=2;MSQ=130.15;AC=2;AN=29246;NFAM=2
chr3	134179005	324820	N	<DEL>	1602.79	PASS	SVTYPE=DEL;POS=134179005;SVLEN=-68;END=134179073;STRANDS=+-:55;CIPOS=-4,3;CIEND=-4,3;CIPOS95=0,0;CIEND95=0,0;SU=55;PE=0;SR=55;ALG=PROD;AF=0.000171;NSAMP=5;MSQ=257.76;AC=5;AN=29246;NFAM=5
chr3	134180706	324821_1	N	N[chr3:134180907[	200.72	LOW	SVTYPE=BND;POS=134180706;STRANDS=+-:7;CIPOS=-10,5;CIEND=-10,9;CIPOS95=0,0;CIEND95=0,0;MATEID=324821_2;EVENT=324821;SU=7;PE=1;SR=6;ALG=PROD;AF=0.0001026;NSAMP=3;MSQ=63.91;RECLASSIFIED;AC=3;AN=29246;NFAM=3
chr3	134180907	324821_2	N	]chr3:134180706]N	200.72	LOW	SVTYPE=BND;POS=134180706;STRANDS=+-:7;CIPOS=-10,9;CIEND=-10,5;CIPOS95=0,0;CIEND95=0,0;MATEID=324821_1;EVENT=324821;SECONDARY;SU=7;PE=1;SR=6;ALG=PROD;AF=0.0001026;NSAMP=3;MSQ=63.91;RECLASSIFIED;AC=3;AN=29246;NFAM=3
chr3	134192446	65077_1	N	[chr19:44546243[N	20923.4	LOW	SVTYPE=BND;POS=134192446;STRANDS=--:827,++:2;CIPOS=-4,1;CIEND=-4,3;CIPOS95=0,0;CIEND95=0,0;MATEID=65077_2;EVENT=65077;SU=829;PE=667;SR=162;ALG=PROD;AF=0.01067;NSAMP=266;MSQ=44.42;AC=312;AN=29244;NFAM=253
chr3	134199948	10192_2	N	[chr1:109670158[N	322370	LOW	SVTYPE=BND;POS=134199948;STRANDS=--:30148;IMPRECISE;CIPOS=-629,324;CIEND=-819,82;CIPOS95=-127,127;CIEND95=-158,82;MATEID=10192_1;EVENT=10192;SECONDARY;SU=30148;PE=30148;SR=0;ALG=SUM;AF=0.1555;NSAMP=4547;MSQ=49.46;AC=4547;AN=29246;NFAM=4420
chr3	134199982	10193_2	N	N]chr1:109670322]	183197	LOW	SVTYPE=BND;POS=134199982;STRANDS=++:14540;IMPRECISE;CIPOS=-332,668;CIEND=-79,810;CIPOS95=-106,106;CIEND95=-79,162;MATEID=10193_1;EVENT=10193;SECONDARY;SU=14540;PE=14519;SR=21;AF=0.1056;NSAMP=3087;MSQ=39.8;AC=3087;AN=29246;NFAM=3018
chr3	134229938	324823	N	<DEL>	362.51	PASS	SVTYPE=DEL;POS=134229938;SVLEN=-11652;END=134241590;STRANDS=+-:20;CIPOS=-10,9;CIEND=-10,9;CIPOS95=0,0;CIEND95=0,0;SU=20;PE=7;SR=13;ALG=PROD;AF=3.419e-05;NSAMP=1;MSQ=362.51;AC=1;AN=29246;NFAM=1
chr3	134231888	509334	N	<DUP>	497.16	PASS	SVTYPE=DUP;POS=134231888;SVLEN=3146;END=134235034;STRANDS=-+:48;CIPOS=-30,29;CIEND=-22,21;CIPOS95=0,0;CIEND95=0,0;SU=48;PE=22;SR=26;ALG=PROD;AF=0.0001026;NSAMP=2;MSQ=248.23;AC=3;AN=29246;NFAM=1
chr3	134234023	324824_1	N	N[chr3:134234090[	3639.51	PASS	SVTYPE=BND;POS=134234023;STRANDS=+-:147;CIPOS=-4,3;CIEND=-4,3;CIPOS95=0,0;CIEND95=0,0;MATEID=324824_2;EVENT=324824;SU=147;PE=1;SR=146;ALG=PROD;AF=6.841e-05;NSAMP=2;MSQ=197.79;RECLASSIFIED;AC=2;AN=29234;NFAM=2
chr3	134234090	324824_2	N	]chr3:134234023]N	3639.51	PASS	SVTYPE=BND;POS=134234023;STRANDS=+-:147;CIPOS=-4,3;CIEND=-4,3;CIPOS95=0,0;CIEND95=0,0;MATEID=324824_1;EVENT=324824;SECONDARY;SU=147;PE=1;SR=146;ALG=PROD;AF=6.841e-05;NSAMP=2;MSQ=197.79;RECLASSIFIED;AC=2;AN=29234;NFAM=2
chr3	134236858	509335_1	N	]chr3:134242347]N	56.12	LOW	SVTYPE=BND;POS=134236858;STRANDS=-+:12;CIPOS=-10,9;CIEND=-10,9;CIPOS95=0,0;CIEND95=0,0;MATEID=509335_2;EVENT=509335;SU=12;PE=7;SR=5;ALG=PROD;AF=3.419e-05;NSAMP=1;MSQ=56.12;RECLASSIFIED;AC=1;AN=29246;NFAM=1
chr3	134242347	509335_2	N	N[chr3:134236858[	56.12	LOW	SVTYPE=BND;POS=134236858;STRANDS=-+:12;CIPOS=-10,9;CIEND=-10,9;CIPOS95=0,0;CIEND95=0,0;MATEID=509335_1;EVENT=509335;SECONDARY;SU=12;PE=7;SR=5;ALG=PROD;AF=3.419e-05;NSAMP=1;MSQ=56.12;RECLASSIFIED;AC=1;AN=29246;NFAM=1
chr3	134248781	69855_1	N	]chr7:57509414]N	4.64	LOW	SVTYPE=BND;POS=134248781;STRANDS=-+:4;CIPOS=-9,8;CIEND=-9,8;CIPOS95=0,0;CIEND95=0,0;MATEID=69855_2;EVENT=69855;SU=4;PE=0;SR=4;ALG=PROD;AF=3.419e-05;NSAMP=1;MSQ=4.64;AC=1;AN=29246;NFAM=1
chr3	134250668	324825_1	N	N[chr3:134250814[	3467.99	LOW	SVTYPE=BND;POS=134250668;STRANDS=+-:4;IMPRECISE;CIPOS=-5,8;CIEND=-7,8;CIPOS95=-1,5;CIEND95=-1,3;MATEID=324825_2;EVENT=324825;SU=4;PE=0;SR=4;ALG=PROD;AF=0.001324;NSAMP=29;MSQ=21.91;RECLASSIFIED;AC=37;AN=27942;NFAM=29
chr3	134250814	324825_2	N	]chr3:134250668]N	3467.99	LOW	SVTYPE=BND;POS=134250668;STRANDS=+-:4;IMPRECISE;CIPOS=-7,8;CIEND=-5,8;CIPOS95=-1,3;CIEND95=-1,5;MATEID=324825_1;EVENT=324825;SECONDARY;SU=4;PE=0;SR=4;ALG=PROD;AF=0.001324;NSAMP=29;MSQ=21.91;RECLASSIFIED;AC=37;AN=27942;NFAM=29
chr3	134284370	69901_1	N	N]chr7:68169056]	199.35	LOW	SVTYPE=BND;POS=134284370;STRANDS=++:13;IMPRECISE;CIPOS=-27,496;CIEND=-30,421;CIPOS95=-27,116;CIEND95=-30,64;MATEID=69901_2;EVENT=69901;SU=13;PE=13;SR=0;ALG=PROD;AF=0.0002735;NSAMP=8;MSQ=15.99;AC=8;AN=29246;NFAM=8
chr3	134292555	68348_1	N	N[chr6:24053952[	109711	LOW	SVTYPE=BND;POS=134292555;STRANDS=+-:444;IMPRECISE;CIPOS=-34,310;CIEND=-246,12;CIPOS95=-17,17;CIEND95=-3,3;MATEID=68348_2;EVENT=68348;SU=444;PE=444;SR=0;ALG=PROD;AF=0.08562;NSAMP=2504;MSQ=27.86;AC=2504;AN=29246;NFAM=2430
chr3	134292834	10194_2	N	[chr1:166810157[N	568.61	LOW	SVTYPE=BND;POS=134292834;STRANDS=--:12;CIPOS=-25,24;CIEND=-25,24;CIPOS95=0,0;CIEND95=0,0;MATEID=10194_1;EVENT=10194;SECONDARY;SU=12;PE=0;SR=12;ALG=PROD;AF=0.0006497;NSAMP=19;MSQ=28.64;AC=19;AN=29246;NFAM=19
chr3	134292990	72061_1	N	N]chrX:41632980]	160.45	LOW	SVTYPE=BND;POS=134292990;STRANDS=++:13;CIPOS=-29,28;CIEND=-29,28;CIPOS95=0,0;CIEND95=0,0;MATEID=72061_2;EVENT=72061;SU=13;PE=0;SR=13;ALG=PROD;AF=0.0001368;NSAMP=4;MSQ=28.51;AC=4;AN=29246;NFAM=4
chr3	134299755	324826	N	<DEL>	566.27	PASS	SVTYPE=DEL;POS=134299755;SVLEN=-822;END=134300577;STRANDS=+-:25;CIPOS=-24,24;CIEND=-26,24;CIPOS95=0,0;CIEND95=0,0;SU=25;PE=13;SR=12;ALG=PROD;AF=6.839e-05;NSAMP=2;MSQ=283.13;AC=2;AN=29246;NFAM=2
chr3	134308085	324827	N	<DEL>	431.71	PASS	SVTYPE=DEL;POS=134308085;SVLEN=-97;END=134308182;STRANDS=+-:12;CIPOS=-10,9;CIEND=-4,2;CIPOS95=0,0;CIEND95=0,0;SU=12;PE=0;SR=12;ALG=PROD;AF=3.419e-05;NSAMP=1;MSQ=431.71;AC=1;AN=29246;NFAM=1
chr3	134312993	324828_1	N	N[chr3:134313414[	401.6	LOW	SVTYPE=BND;POS=134312993;STRANDS=+-:44;CIPOS=-9,8;CIEND=-9,8;CIPOS95=0,0;CIEND95=0,0;MATEID=324828_2;EVENT=324828;SU=44;PE=0;SR=44;ALG=PROD;AF=0.0002393;NSAMP=7;MSQ=13.87;RECLASSIFIED;AC=7;AN=29246;NFAM=7
chr3	134313414	324828_2	N	]chr3:134312993]N	401.6	LOW	SVTYPE=BND;POS=134312993;STRANDS=+-:44;CIPOS=-9,8;CIEND=-9,8;CIPOS95=0,0;CIEND95=0,0;MATEID=324828_1;EVENT=324828;SECONDARY;SU=44;PE=0;SR=44;ALG=PROD;AF=0.0002393;NSAMP=7;MSQ=13.87;RECLASSIFIED;AC=7;AN=29246;NFAM=7
chr3	134313849	324829	N	<DEL>	401.65	PASS	SVTYPE=DEL;POS=134313849;SVLEN=-1152;END=134315001;STRANDS=+-:17;CIPOS=-5,5;CIEND=-6,3;CIPOS95=0,0;CIEND95=0,0;SU=17;PE=11;SR=6;ALG=PROD;AF=3.419e-05;NSAMP=1;MSQ=401.65;AC=1;AN=29246;NFAM=1
chr3	134315126	324830_1	N	N[chr3:134315179[	401.89	LOW	SVTYPE=BND;POS=134315126;STRANDS=+-:18;CIPOS=-25,24;CIEND=-25,24;CIPOS95=0,0;CIEND95=0,0;MATEID=324830_2;EVENT=324830;SU=18;PE=0;SR=18;ALG=PROD;AF=0.0001026;NSAMP=3;MSQ=133.82;RECLASSIFIED;AC=3;AN=29246;NFAM=3
chr3	134315179	324830_2	N	]chr3:134315126]N	401.89	LOW	SVTYPE=BND;POS=134315126;STRANDS=+-:18;CIPOS=-25,24;CIEND=-25,24;CIPOS95=0,0;CIEND95=0,0;MATEID=324830_1;EVENT=324830;SECONDARY;SU=18;PE=0;SR=18;ALG=PROD;AF=0.0001026;NSAMP=3;MSQ=133.82;RECLASSIFIED;AC=3;AN=29246;NFAM=3
chr3	134322052	50255_2	N	N]chr2:70813516]	6.83	LOW	SVTYPE=BND;POS=134322052;STRANDS=++:4;CIPOS=-9,8;CIEND=-9,8;CIPOS95=0,0;CIEND95=0,0;MATEID=50255_1;EVENT=50255;SECONDARY;SU=4;PE=0;SR=4;ALG=PROD;AF=3.419e-05;NSAMP=1;MSQ=6.83;AC=1;AN=29246;NFAM=1
chr3	134338317	324831	N	<DEL>	1103	PASS	SVTYPE=DEL;POS=134338317;SVLEN=-1059;END=134339376;STRANDS=+-:48;CIPOS=-27,29;CIEND=-30,24;CIPOS95=0,0;CIEND95=0,0;SU=48;PE=29;SR=19;ALG=PROD;AF=6.839e-05;NSAMP=2;MSQ=374.69;AC=2;AN=29246;NFAM=2
chr3	134369426	324833	N	<DEL>	215.73	PASS	SVTYPE=DEL;POS=134369426;SVLEN=-1663;END=134371089;STRANDS=+-:16;CIPOS=-10,6;CIEND=0,0;CIPOS95=0,0;CIEND95=0,0;SU=16;PE=8;SR=8;ALG=PROD;AF=3.419e-05;NSAMP=1;MSQ=215.73;AC=1;AN=29246;NFAM=1
chr3	134372412	324834_1	N	N[chr3:134372465[	3408.83	LOW	SVTYPE=BND;POS=134372412;STRANDS=+-:124;CIPOS=-4,3;CIEND=-4,3;CIPOS95=0,0;CIEND95=0,0;MATEID=324834_2;EVENT=324834;SU=124;PE=0;SR=124;ALG=PROD;AF=0.0003077;NSAMP=9;MSQ=247.14;RECLASSIFIED;AC=9;AN=29246;NFAM=6
chr3	134372465	324834_2	N	]chr3:134372412]N	3408.83	LOW	SVTYPE=BND;POS=134372412;STRANDS=+-:124;CIPOS=-4,3;CIEND=-4,3;CIPOS95=0,0;CIEND95=0,0;MATEID=324834_1;EVENT=324834;SECONDARY;SU=124;PE=0;SR=124;ALG=PROD;AF=0.0003077;NSAMP=9;MSQ=247.14;RECLASSIFIED;AC=9;AN=29246;NFAM=6
chr3	134383783	65210_1	N	[chr20:2823061[N	182.5	LOW	SVTYPE=BND;POS=134383783;STRANDS=--:4;IMPRECISE;CIPOS=-10,9;CIEND=-10,9;CIPOS95=-3,1;CIEND95=-3,3;MATEID=65210_2;EVENT=65210;SU=4;PE=3;SR=1;ALG=PROD;AF=0.0001026;NSAMP=3;MSQ=60.83;AC=3;AN=29246;NFAM=3
chr3	134386440	50256_2	N	N]chr2:120723731]	236643	LOW	SVTYPE=BND;POS=134386440;STRANDS=++:68,--:31;IMPRECISE;CIPOS=-50,89;CIEND=-80,49;CIPOS95=-41,41;CIEND95=-31,31;MATEID=50256_1;EVENT=50256;SECONDARY;SU=99;PE=0;SR=99;ALG=SUM;AF=0.1026;NSAMP=2422;MSQ=51.13;AC=3001;AN=29246;NFAM=2297
chr3	134386481	70653_1	N	]chr8:59505560]N	32237.5	LOW	SVTYPE=BND;POS=134386481;STRANDS=-+:4;CIPOS=-9,8;CIEND=-9,8;CIPOS95=0,0;CIEND95=0,0;MATEID=70653_2;EVENT=70653;SU=4;PE=0;SR=4;ALG=PROD;AF=0.01922;NSAMP=562;MSQ=34.29;AC=562;AN=29246;NFAM=556
chr3	134398948	65778_1	N	[chr21:17400129[N	930.77	LOW	SVTYPE=BND;POS=134398948;STRANDS=--:55;IMPRECISE;CIPOS=-450,15;CIEND=-246,32;CIPOS95=-61,15;CIEND95=-9,9;MATEID=65778_2;EVENT=65778;SU=55;PE=55;SR=0;ALG=PROD;AF=0.0009916;NSAMP=29;MSQ=28.44;AC=29;AN=29246;NFAM=29
chr3	134398955	64517_1	N	[chr18:31116916[N	170.42	LOW	SVTYPE=BND;POS=134398955;STRANDS=--:28;IMPRECISE;CIPOS=-589,49;CIEND=-457,63;CIPOS95=-145,49;CIEND95=-106,63;MATEID=64517_2;EVENT=64517;SU=28;PE=28;SR=0;ALG=SUM;AF=0.0003077;NSAMP=9;MSQ=18.51;AC=9;AN=29246;NFAM=9
chr3	134398959	10195_2	N	]chr1:17727651]N	134.09	LOW	SVTYPE=BND;POS=134398959;STRANDS=+-:8;IMPRECISE;CIPOS=-567,29;CIEND=-30,342;CIPOS95=-128,29;CIEND95=-30,64;MATEID=10195_1;EVENT=10195;SECONDARY;SU=8;PE=8;SR=0;ALG=PROD;AF=0.0001368;NSAMP=4;MSQ=31.56;AC=4;AN=29246;NFAM=4
chr3	134398959	71128_1	N	]chr9:10060760]N	242.16	LOW	SVTYPE=BND;POS=134398959;STRANDS=-+:24;IMPRECISE;CIPOS=-794,55;CIEND=-73,477;CIPOS95=-169,55;CIEND95=-73,159;MATEID=71128_2;EVENT=71128;SU=24;PE=24;SR=0;ALG=SUM;AF=0.0004445;NSAMP=13;MSQ=17.65;AC=13;AN=29246;NFAM=13
chr3	134398967	65725_1	N	]chr20:60702967]N	221.48	LOW	SVTYPE=BND;POS=134398967;STRANDS=-+:8;IMPRECISE;CIPOS=-763,49;CIEND=-50,437;CIPOS95=-200,49;CIEND95=-50,92;MATEID=65725_2;EVENT=65725;SU=8;PE=8;SR=0;ALG=PROD;AF=3.419e-05;NSAMP=1;MSQ=44.77;AC=1;AN=29246;NFAM=1
chr3	134398996	509337_1	N	]chr3:189537700]N	175090	LOW	SVTYPE=BND;POS=134398996;STRANDS=-+:8;IMPRECISE;CIPOS=-699,27;CIEND=-30,382;CIPOS95=-148,27;CIEND95=-30,75;MATEID=509337_2;EVENT=509337;SU=8;PE=8;SR=0;ALG=PROD;AF=0.1444;NSAMP=4168;MSQ=22.79;RECLASSIFIED;AC=4222;AN=29246;NFAM=3948
chr3	134413025	509338	N	<DUP>	1136.32	PASS	SVTYPE=DUP;POS=134413025;SVLEN=31032;END=134444057;STRANDS=-+:119;CIPOS=-7,7;CIEND=-24,24;CIPOS95=0,0;CIEND95=0,0;SU=119;PE=73;SR=46;ALG=PROD;AF=6.839e-05;NSAMP=2;MSQ=139.74;AC=2;AN=29246;NFAM=2
chr3	134434780	69950_1	N	[chr7:78655420[N	57241	LOW	SVTYPE=BND;POS=134434780;STRANDS=--:4;CIPOS=-29,28;CIEND=-29,28;CIPOS95=0,0;CIEND95=0,0;MATEID=69950_2;EVENT=69950;SU=4;PE=0;SR=4;ALG=PROD;AF=0.03583;NSAMP=1048;MSQ=32.68;AC=1048;AN=29246;NFAM=1019
chr3	134435687	324837	N	<DEL>	1981.05	PASS	SVTYPE=DEL;POS=134435687;SVLEN=-3298;END=134438985;STRANDS=+-:82;CIPOS=-26,24;CIEND=-23,20;CIPOS95=0,0;CIEND95=0,0;SU=82;PE=55;SR=27;ALG=PROD;AF=0.0001026;NSAMP=3;MSQ=660.35;AC=3;AN=29246;NFAM=3
chr3	134439100	324838	N	<DEL>	404.46	PASS	SVTYPE=DEL;POS=134439100;SVLEN=-2544;END=134441644;STRANDS=+-:18;CIPOS=-3,3;CIEND=-4,2;CIPOS95=0,0;CIEND95=0,0;SU=18;PE=10;SR=8;ALG=PROD;AF=3.419e-05;NSAMP=1;MSQ=404.46;AC=1;AN=29246;NFAM=1
chr3	134453774	324839_1	N	N[chr3:134454250[	571.32	LOW	SVTYPE=BND;POS=134453774;STRANDS=+-:15;CIPOS=-5,3;CIEND=-4,3;CIPOS95=0,0;CIEND95=0,0;MATEID=324839_2;EVENT=324839;SU=15;PE=6;SR=9;ALG=PROD;AF=6.839e-05;NSAMP=2;MSQ=12.34;RECLASSIFIED;AC=2;AN=29246;NFAM=2
chr3	134454250	324839_2	N	]chr3:134453774]N	571.32	LOW	SVTYPE=BND;POS=134453774;STRANDS=+-:15;CIPOS=-4,3;CIEND=-5,3;CIPOS95=0,0;CIEND95=0,0;MATEID=324839_1;EVENT=324839;SECONDARY;SU=15;PE=6;SR=9;ALG=PROD;AF=6.839e-05;NSAMP=2;MSQ=12.34;RECLASSIFIED;AC=2;AN=29246;NFAM=2
chr3	134456103	72207_1	N	]chrX:75943343]N	12.05	LOW	SVTYPE=BND;POS=134456103;STRANDS=-+:4;IMPRECISE;CIPOS=-9,8;CIEND=-10,8;CIPOS95=0,0;CIEND95=-1,0;MATEID=72207_2;EVENT=72207;SU=4;PE=0;SR=4;ALG=PROD;AF=3.419e-05;NSAMP=1;MSQ=12.05;AC=1;AN=29246;NFAM=1
chr3	134456970	324840	N	<DEL>	431.65	PASS	SVTYPE=DEL;POS=134456970;SVLEN=-7040;END=134464010;STRANDS=+-:19;CIPOS=-3,2;CIEND=-3,1;CIPOS95=0,0;CIEND95=0,0;SU=19;PE=8;SR=11;ALG=PROD;AF=3.419e-05;NSAMP=1;MSQ=431.64;AC=1;AN=29246;NFAM=1
chr3	134459806	324841	N	<DEL>	197.63	PASS	SVTYPE=DEL;POS=134459806;SVLEN=-1160;END=134460966;STRANDS=+-:12;CIPOS=-6,6;CIEND=-7,4;CIPOS95=0,0;CIEND95=0,0;SU=12;PE=7;SR=5;ALG=PROD;AF=3.419e-05;NSAMP=1;MSQ=197.63;AC=1;AN=29246;NFAM=1
chr3	134485719	324842_1	N	N[chr3:134485779[	236.78	LOW	SVTYPE=BND;POS=134485719;STRANDS=+-:9;CIPOS=-10,4;CIEND=-4,3;CIPOS95=0,0;CIEND95=0,0;MATEID=324842_2;EVENT=324842;SU=9;PE=0;SR=9;ALG=PROD;AF=3.419e-05;NSAMP=1;MSQ=236.77;RECLASSIFIED;AC=1;AN=29246;NFAM=1
chr3	134485779	324842_2	N	]chr3:134485719]N	236.78	LOW	SVTYPE=BND;POS=134485719;STRANDS=+-:9;CIPOS=-4,3;CIEND=-10,4;CIPOS95=0,0;CIEND95=0,0;MATEID=324842_1;EVENT=324842;SECONDARY;SU=9;PE=0;SR=9;ALG=PROD;AF=3.419e-05;NSAMP=1;MSQ=236.77;RECLASSIFIED;AC=1;AN=29246;NFAM=1
chr3	134486608	324843_1	N	N[chr3:134486678[	569.12	LOW	SVTYPE=BND;POS=134486608;STRANDS=+-:12;CIPOS=-10,9;CIEND=-10,9;CIPOS95=0,0;CIEND95=0,0;MATEID=324843_2;EVENT=324843;SU=12;PE=0;SR=12;ALG=PROD;AF=0.0004103;NSAMP=12;MSQ=13.78;RECLASSIFIED;AC=12;AN=29246;NFAM=12
chr3	134486678	324843_2	N	]chr3:134486608]N	569.12	LOW	SVTYPE=BND;POS=134486608;STRANDS=+-:12;CIPOS=-10,9;CIEND=-10,9;CIPOS95=0,0;CIEND95=0,0;MATEID=324843_1;EVENT=324843;SECONDARY;SU=12;PE=0;SR=12;ALG=PROD;AF=0.0004103;NSAMP=12;MSQ=13.78;RECLASSIFIED;AC=12;AN=29246;NFAM=12
chr3	134492105	69027_1	N	]chr6:78133467]N	309831	LOW	SVTYPE=BND;POS=134492105;STRANDS=-+:16;IMPRECISE;CIPOS=-525,11;CIEND=-30,305;CIPOS95=-123,11;CIEND95=-30,51;MATEID=69027_2;EVENT=69027;SU=16;PE=16;SR=0;ALG=PROD;AF=0.1237;NSAMP=3617;MSQ=58.01;AC=3619;AN=29246;NFAM=3503
chr3	134492265	69026_1	N	N[chr6:78133455[	4628.96	LOW	SVTYPE=BND;POS=134492265;STRANDS=+-:20;IMPRECISE;CIPOS=-21,486;CIEND=-473,9;CIPOS95=-21,127;CIEND95=-76,9;MATEID=69026_2;EVENT=69026;SU=20;PE=20;SR=0;ALG=PROD;AF=0.005642;NSAMP=165;MSQ=19.81;AC=165;AN=29246;NFAM=165
chr3	134514448	324844_1	N	N[chr3:134514810[	1959.64	LOW	SVTYPE=BND;POS=134514448;STRANDS=+-:36;CIPOS=-24,22;CIEND=-22,21;CIPOS95=0,0;CIEND95=0,0;MATEID=324844_2;EVENT=324844;SU=36;PE=5;SR=31;ALG=PROD;AF=0.0008206;NSAMP=24;MSQ=55.22;RECLASSIFIED;AC=24;AN=29246;NFAM=24
chr3	134514810	324844_2	N	]chr3:134514448]N	1959.64	LOW	SVTYPE=BND;POS=134514448;STRANDS=+-:36;CIPOS=-22,21;CIEND=-24,22;CIPOS95=0,0;CIEND95=0,0;MATEID=324844_1;EVENT=324844;SECONDARY;SU=36;PE=5;SR=31;ALG=PROD;AF=0.0008206;NSAMP=24;MSQ=55.22;RECLASSIFIED;AC=24;AN=29246;NFAM=24
chr3	134531518	584853_1	N	N]chr3:134531839]	12.05	LOW	SVTYPE=BND;POS=134531518;STRANDS=++:4;IMPRECISE;CIPOS=-10,25;CIEND=-10,439;CIPOS95=-1,25;CIEND95=-3,91;MATEID=584853_2;EVENT=584853;SU=4;PE=4;SR=0;ALG=PROD;AF=3.419e-05;NSAMP=1;MSQ=12.05;AC=1;AN=29246;NFAM=1
chr3	134531839	584853_2	N	N]chr3:134531518]	12.05	LOW	SVTYPE=BND;POS=134531839;STRANDS=++:4;IMPRECISE;CIPOS=-10,439;CIEND=-10,25;CIPOS95=-3,91;CIEND95=-1,25;MATEID=584853_1;EVENT=584853;SECONDARY;SU=4;PE=4;SR=0;ALG=PROD;AF=3.419e-05;NSAMP=1;MSQ=12.05;AC=1;AN=29246;NFAM=1
chr3	134538534	64251_1	N	]chr17:51415403]N	43859.7	LOW	SVTYPE=BND;POS=134538534;STRANDS=-+:4;IMPRECISE;CIPOS=-10,9;CIEND=-9,9;CIPOS95=-1,1;CIEND95=-1,1;MATEID=64251_2;EVENT=64251;SU=4;PE=2;SR=2;ALG=PROD;AF=0.03187;NSAMP=930;MSQ=25.03;AC=932;AN=29246;NFAM=907
chr3	134549635	324846_1	N	N[chr3:134549692[	2310.97	LOW	SVTYPE=BND;POS=134549635;STRANDS=+-:90;CIPOS=-8,11;CIEND=-9,9;CIPOS95=0,0;CIEND95=0,0;MATEID=324846_2;EVENT=324846;SU=90;PE=1;SR=89;ALG=PROD;AF=0.0002735;NSAMP=8;MSQ=222.17;RECLASSIFIED;AC=8;AN=29246;NFAM=7
chr3	134549692	324846_2	N	]chr3:134549635]N	2310.97	LOW	SVTYPE=BND;POS=134549635;STRANDS=+-:90;CIPOS=-9,9;CIEND=-8,11;CIPOS95=0,0;CIEND95=0,0;MATEID=324846_1;EVENT=324846;SECONDARY;SU=90;PE=1;SR=89;ALG=PROD;AF=0.0002735;NSAMP=8;MSQ=222.17;RECLASSIFIED;AC=8;AN=29246;NFAM=7
chr3	134557377	64110_1	N	[chr17:17619235[N	128167	LOW	SVTYPE=BND;POS=134557377;STRANDS=--:4;CIPOS=-9,8;CIEND=-9,8;CIPOS95=0,0;CIEND95=0,0;MATEID=64110_2;EVENT=64110;SU=4;PE=0;SR=4;ALG=PROD;AF=0.08531;NSAMP=2493;MSQ=40.8;AC=2495;AN=29246;NFAM=2433
chr3	134557377	66918_1	N	[chr4:129250092[N	21918.2	LOW	SVTYPE=BND;POS=134557377;STRANDS=--:4;CIPOS=-9,8;CIEND=-9,8;CIPOS95=0,0;CIEND95=0,0;MATEID=66918_2;EVENT=66918;SU=4;PE=0;SR=4;ALG=PROD;AF=0.02246;NSAMP=657;MSQ=22.12;AC=657;AN=29246;NFAM=642
chr3	134567506	324847	N	<DEL>	560.58	PASS	SVTYPE=DEL;POS=134567506;SVLEN=-14052;END=134581558;STRANDS=+-:18;CIPOS=-10,9;CIEND=-10,9;CIPOS95=0,0;CIEND95=0,0;SU=18;PE=13;SR=5;ALG=PROD;AF=3.419e-05;NSAMP=1;MSQ=560.58;AC=1;AN=29246;NFAM=1
chr3	134572359	324848_1	N	N[chr3:134572427[	515.45	PASS	SVTYPE=BND;POS=134572359;STRANDS=+-:22;CIPOS=-22,21;CIEND=-22,21;CIPOS95=0,0;CIEND95=0,0;MATEID=324848_2;EVENT=324848;SU=22;PE=0;SR=22;ALG=PROD;AF=3.419e-05;NSAMP=1;MSQ=437.66;RECLASSIFIED;AC=1;AN=29246;NFAM=1
chr3	134572427	324848_2	N	]chr3:134572359]N	515.45	PASS	SVTYPE=BND;POS=134572359;STRANDS=+-:22;CIPOS=-22,21;CIEND=-22,21;CIPOS95=0,0;CIEND95=0,0;MATEID=324848_1;EVENT=324848;SECONDARY;SU=22;PE=0;SR=22;ALG=PROD;AF=3.419e-05;NSAMP=1;MSQ=437.66;RECLASSIFIED;AC=1;AN=29246;NFAM=1
chr3	134575131	10196_2	N	N]chr1:22360552]	577.19	LOW	SVTYPE=BND;POS=134575131;STRANDS=++:17;CIPOS=-10,12;CIEND=-10,12;CIPOS95=0,0;CIEND95=0,0;MATEID=10196_1;EVENT=10196;SECONDARY;SU=17;PE=0;SR=17;ALG=PROD;AF=0.0003761;NSAMP=11;MSQ=35.95;AC=11;AN=29246;NFAM=11
chr3	134575224	324850_1	N	N[chr3:134575365[	334312	LOW	SVTYPE=BND;POS=134575224;STRANDS=+-:8;IMPRECISE;CIPOS=-30,27;CIEND=-27,28;CIPOS95=-1,1;CIEND95=-2,2;MATEID=324850_2;EVENT=324850;SU=8;PE=3;SR=5;ALG=PROD;AF=0.2343;NSAMP=5229;MSQ=33.47;RETAINED;RECLASSIFIED;AC=6730;AN=28724;NFAM=4923
chr3	134575365	324850_2	N	]chr3:134575224]N	334312	LOW	SVTYPE=BND;POS=134575224;STRANDS=+-:8;IMPRECISE;CIPOS=-27,28;CIEND=-30,27;CIPOS95=-2,2;CIEND95=-1,1;MATEID=324850_1;EVENT=324850;SECONDARY;SU=8;PE=3;SR=5;ALG=PROD;AF=0.2343;NSAMP=5229;MSQ=33.47;RETAINED;RECLASSIFIED;AC=6730;AN=28724;NFAM=4923
chr3	134580121	509339	N	<DUP>	184.39	PASS	SVTYPE=DUP;POS=134580121;SVLEN=1437;END=134581558;STRANDS=-+:18;IMPRECISE;CIPOS=-432,9;CIEND=-9,133;CIPOS95=-72,1;CIEND95=-1,39;SU=18;PE=18;SR=0;ALG=PROD;AF=3.419e-05;NSAMP=1;MSQ=175.07;AC=1;AN=29246;NFAM=1
chr3	134580426	10197_2	N	N[chr1:23605720[	6543.57	LOW	SVTYPE=BND;POS=134580426;STRANDS=-+:8;IMPRECISE;CIPOS=-7,485;CIEND=-394,9;CIPOS95=0,175;CIEND95=-125,1;MATEID=10197_1;EVENT=10197;SECONDARY;SU=8;PE=8;SR=0;ALG=PROD;AF=0.004787;NSAMP=140;MSQ=26.85;AC=140;AN=29246;NFAM=138
chr3	134580426	584574_2	N	N]chr3:121779238]	203.7	LOW	SVTYPE=BND;POS=134580426;STRANDS=++:8;IMPRECISE;CIPOS=-10,477;CIEND=-10,325;CIPOS95=0,128;CIEND95=0,104;MATEID=584574_1;EVENT=584574;SECONDARY;SU=8;PE=8;SR=0;ALG=PROD;AF=3.419e-05;NSAMP=1;MSQ=203.7;AC=1;AN=29246;NFAM=1
chr3	134580426	62251_1	N	N]chr13:45385974]	17.48	LOW	SVTYPE=BND;POS=134580426;STRANDS=++:11;IMPRECISE;CIPOS=-10,522;CIEND=-9,338;CIPOS95=0,130;CIEND95=-1,105;MATEID=62251_2;EVENT=62251;SU=11;PE=11;SR=0;ALG=PROD;AF=3.419e-05;NSAMP=1;MSQ=17.48;AC=1;AN=29246;NFAM=1
chr3	134580426	63278_1	N	N[chr15:76964677[	155.73	LOW	SVTYPE=BND;POS=134580426;STRANDS=+-:10;IMPRECISE;CIPOS=-7,328;CIEND=-351,3;CIPOS95=0,120;CIEND95=-131,0;MATEID=63278_2;EVENT=63278;SU=10;PE=10;SR=0;ALG=PROD;AF=3.419e-05;NSAMP=1;MSQ=155.73;AC=1;AN=29246;NFAM=1
chr3	134580426	63808_1	N	N[chr16:71779812[	509.29	PASS	SVTYPE=BND;POS=134580426;STRANDS=+-:29;IMPRECISE;CIPOS=-24,421;CIEND=-332,29;CIPOS95=-24,126;CIEND95=-43,29;MATEID=63808_2;EVENT=63808;SU=29;PE=29;SR=0;ALG=PROD;AF=3.419e-05;NSAMP=1;MSQ=203.7;AC=1;AN=29246;NFAM=1
chr3	134580426	72179_1	N	N[chrX:71921487[	6.78	LOW	SVTYPE=BND;POS=134580426;STRANDS=+-:5;IMPRECISE;CIPOS=-10,622;CIEND=-533,9;CIPOS95=0,186;CIEND95=-151,1;MATEID=72179_2;EVENT=72179;SU=5;PE=5;SR=0;ALG=PROD;AF=3.419e-05;NSAMP=1;MSQ=6.78;AC=1;AN=29246;NFAM=1
chr3	134580427	68522_1	N	N]chr6:36945979]	1.5412e+06	LOW	SVTYPE=BND;POS=134580427;STRANDS=++:157758;CIPOS=0,0;CIEND=0,0;CIPOS95=0,0;CIEND95=0,0;MATEID=68522_2;EVENT=68522;SU=157758;PE=81659;SR=76099;ALG=PROD;AF=0.1505;NSAMP=4401;MSQ=209.46;AC=4401;AN=29246;NFAM=4112
chr3	134582609	324854	N	<DEL:ME:LINE|L1|L1PA6>	3601.78	PASS	SVTYPE=MEI;POS=134582609;SVLEN=-5655;END=134588264;STRANDS=+-:178;IMPRECISE;CIPOS=-11,287;CIEND=-273,6;CIPOS95=-6,6;CIEND95=-13,6;SU=178;PE=178;SR=0;ALG=PROD;AF=0.0008206;NSAMP=24;MSQ=147.18;AC=24;AN=29246;NFAM=24
chr3	134612796	508947_2	N	N[chr3:112085348[	29339.6	LOW	SVTYPE=BND;POS=112085348;STRANDS=-+:4;CIPOS=-9,8;CIEND=-9,8;CIPOS95=0,0;CIEND95=0,0;MATEID=508947_1;EVENT=508947;SECONDARY;SU=4;PE=0;SR=4;ALG=PROD;AF=0.03406;NSAMP=996;MSQ=13.78;RECLASSIFIED;AC=996;AN=29246;NFAM=986
chr3	134615529	324855_1	N	N[chr3:134615707[	45458.5	LOW	SVTYPE=BND;POS=134615529;STRANDS=+-:729;CIPOS=-1,0;CIEND=-1,1;CIPOS95=0,0;CIEND95=0,0;MATEID=324855_2;EVENT=324855;SU=729;PE=30;SR=699;ALG=PROD;AF=0.006941;NSAMP=203;MSQ=179.29;RECLASSIFIED;AC=203;AN=29246;NFAM=198
chr3	134615707	324855_2	N	]chr3:134615529]N	45458.5	LOW	SVTYPE=BND;POS=134615529;STRANDS=+-:729;CIPOS=-1,1;CIEND=-1,0;CIPOS95=0,0;CIEND95=0,0;MATEID=324855_1;EVENT=324855;SECONDARY;SU=729;PE=30;SR=699;ALG=PROD;AF=0.006941;NSAMP=203;MSQ=179.29;RECLASSIFIED;AC=203;AN=29246;NFAM=198
chr3	134637328	584854	N	<INV>	21.19	LOW	SVTYPE=INV;POS=134637328;SVLEN=236;END=134637564;STRANDS=++:2,--:2;IMPRECISE;CIPOS=-34,24;CIEND=-10,38;CIPOS95=-24,24;CIEND95=0,29;SU=4;PE=4;SR=0;ALG=PROD;AF=3.419e-05;NSAMP=1;MSQ=20.89;AC=1;AN=29246;NFAM=1
chr3	134643155	324856_1	N	N[chr3:134643209[	18601.7	PASS	SVTYPE=BND;POS=134643155;STRANDS=+-:730;CIPOS=-1,0;CIEND=0,1;CIPOS95=0,0;CIEND95=0,0;MATEID=324856_2;EVENT=324856;SU=730;PE=3;SR=727;ALG=PROD;AF=0.001334;NSAMP=38;MSQ=246.97;RECLASSIFIED;AC=39;AN=29246;NFAM=35
chr3	134643209	324856_2	N	]chr3:134643155]N	18601.7	PASS	SVTYPE=BND;POS=134643155;STRANDS=+-:730;CIPOS=0,1;CIEND=-1,0;CIPOS95=0,0;CIEND95=0,0;MATEID=324856_1;EVENT=324856;SECONDARY;SU=730;PE=3;SR=727;ALG=PROD;AF=0.001334;NSAMP=38;MSQ=246.97;RECLASSIFIED;AC=39;AN=29246;NFAM=35
chr3	134667395	324858	N	<DEL>	1040.19	PASS	SVTYPE=DEL;POS=134667395;SVLEN=-639;END=134668034;STRANDS=+-:44;CIPOS=-30,24;CIEND=-30,29;CIPOS95=0,0;CIEND95=0,0;SU=44;PE=31;SR=13;ALG=PROD;AF=3.419e-05;NSAMP=1;MSQ=269.71;AC=1;AN=29246;NFAM=1
chr3	134667778	324859_1	N	N[chr3:134667855[	1417.59	LOW	SVTYPE=BND;POS=134667778;STRANDS=+-:50;CIPOS=-6,5;CIEND=-6,5;CIPOS95=0,0;CIEND95=0,0;MATEID=324859_2;EVENT=324859;SU=50;PE=0;SR=50;ALG=PROD;AF=0.0002052;NSAMP=6;MSQ=215.81;RECLASSIFIED;AC=6;AN=29246;NFAM=6
chr3	134667855	324859_2	N	]chr3:134667778]N	1417.59	LOW	SVTYPE=BND;POS=134667778;STRANDS=+-:50;CIPOS=-6,5;CIEND=-6,5;CIPOS95=0,0;CIEND95=0,0;MATEID=324859_1;EVENT=324859;SECONDARY;SU=50;PE=0;SR=50;ALG=PROD;AF=0.0002052;NSAMP=6;MSQ=215.81;RECLASSIFIED;AC=6;AN=29246;NFAM=6
chr3	134683348	324861	N	<DEL>	296.7	PASS	SVTYPE=DEL;POS=134683348;SVLEN=-98831;END=134782179;STRANDS=+-:6;CIPOS=-6,5;CIEND=-6,5;CIPOS95=0,0;CIEND95=0,0;SU=6;PE=0;SR=6;ALG=PROD;AF=3.419e-05;NSAMP=1;MSQ=296.7;AC=1;AN=29246;NFAM=1
chr3	134701219	584855_1	N	[chr3:134701434[N	1083.78	LOW	SVTYPE=BND;POS=134701219;STRANDS=--:24;CIPOS=-2,0;CIEND=-9,9;CIPOS95=0,0;CIEND95=0,0;MATEID=584855_2;EVENT=584855;SU=24;PE=10;SR=14;ALG=PROD;AF=0.000718;NSAMP=21;MSQ=15.78;AC=21;AN=29246;NFAM=21
chr3	134701277	310470_2	N	]chr3:1927256]N	100369	LOW	SVTYPE=BND;POS=1927256;STRANDS=+-:4;CIPOS=-9,8;CIEND=-9,8;CIPOS95=0,0;CIEND95=0,0;MATEID=310470_1;EVENT=310470;SECONDARY;SU=4;PE=0;SR=4;ALG=PROD;AF=0.08039;NSAMP=2351;MSQ=29.69;RECLASSIFIED;AC=2351;AN=29246;NFAM=2257
chr3	134701278	50257_2	N	[chr2:188789314[N	42633.8	LOW	SVTYPE=BND;POS=134701278;STRANDS=--:198;IMPRECISE;CIPOS=-611,142;CIEND=-840,49;CIPOS95=-90,90;CIEND95=-195,49;MATEID=50257_1;EVENT=50257;SECONDARY;SU=198;PE=194;SR=4;ALG=SUM;AF=0.03392;NSAMP=992;MSQ=34.1;AC=992;AN=29246;NFAM=969
chr3	134701278	63558_1	N	]chr16:15406249]N	2230.63	LOW	SVTYPE=BND;POS=134701278;STRANDS=-+:76;CIPOS=-9,8;CIEND=-8,7;CIPOS95=0,0;CIEND95=0,0;MATEID=63558_2;EVENT=63558;SU=76;PE=0;SR=76;ALG=PROD;AF=0.002804;NSAMP=82;MSQ=21.56;AC=82;AN=29246;NFAM=82
chr3	134701278	69457_1	N	]chr6:159507720]N	9853.54	LOW	SVTYPE=BND;POS=134701278;STRANDS=-+:24;CIPOS=-9,8;CIEND=-9,7;CIPOS95=0,0;CIEND95=0,0;MATEID=69457_2;EVENT=69457;SU=24;PE=0;SR=24;ALG=PROD;AF=0.01108;NSAMP=287;MSQ=22.13;AC=324;AN=29246;NFAM=284
chr3	134701325	50258_2	N	N]chr2:188789451]	31892.6	LOW	SVTYPE=BND;POS=134701325;STRANDS=++:47;IMPRECISE;CIPOS=-10,9;CIEND=-16,16;CIPOS95=-1,1;CIEND95=-1,1;MATEID=50258_1;EVENT=50258;SECONDARY;SU=47;PE=43;SR=4;ALG=PROD;AF=0.02592;NSAMP=758;MSQ=34.03;AC=758;AN=29246;NFAM=754
chr3	134701325	65056_1	N	N]chr19:40516051]	380.3	LOW	SVTYPE=BND;POS=134701325;STRANDS=++:4;IMPRECISE;CIPOS=-10,9;CIEND=-10,9;CIPOS95=-3,3;CIEND95=-3,3;MATEID=65056_2;EVENT=65056;SU=4;PE=3;SR=1;ALG=PROD;AF=0.0005813;NSAMP=17;MSQ=18.84;AC=17;AN=29246;NFAM=17
chr3	134701326	584856_1	N	N]chr3:134701485]	672.45	LOW	SVTYPE=BND;POS=134701326;STRANDS=++:4;IMPRECISE;CIPOS=-10,35;CIEND=-8,697;CIPOS95=0,35;CIEND95=0,159;MATEID=584856_2;EVENT=584856;SU=4;PE=4;SR=0;ALG=PROD;AF=0.00106;NSAMP=31;MSQ=14.98;AC=31;AN=29246;NFAM=31
chr3	134701330	324862_1	N	N[chr3:134701414[	6448.73	LOW	SVTYPE=BND;POS=134701330;STRANDS=+-:44;IMPRECISE;CIPOS=-72,29;CIEND=-29,66;CIPOS95=-42,29;CIEND95=-29,41;MATEID=324862_2;EVENT=324862;SU=44;PE=1;SR=43;ALG=SUM;AF=0.005711;NSAMP=166;MSQ=16.55;RECLASSIFIED;AC=167;AN=29240;NFAM=166
chr3	134701342	65055_1	N	[chr19:40515903[N	338.26	LOW	SVTYPE=BND;POS=134701342;STRANDS=--:4;IMPRECISE;CIPOS=-586,9;CIEND=-661,8;CIPOS95=-188,1;CIEND95=-226,0;MATEID=65055_2;EVENT=65055;SU=4;PE=4;SR=0;ALG=PROD;AF=0.0004787;NSAMP=14;MSQ=18.21;AC=14;AN=29246;NFAM=14
chr3	134701414	324862_2	N	]chr3:134701330]N	6448.73	LOW	SVTYPE=BND;POS=134701330;STRANDS=+-:44;IMPRECISE;CIPOS=-29,66;CIEND=-72,29;CIPOS95=-29,41;CIEND95=-42,29;MATEID=324862_1;EVENT=324862;SECONDARY;SU=44;PE=1;SR=43;ALG=SUM;AF=0.005711;NSAMP=166;MSQ=16.55;RECLASSIFIED;AC=167;AN=29240;NFAM=166
chr3	134701434	584855_2	N	[chr3:134701219[N	1083.78	LOW	SVTYPE=BND;POS=134701434;STRANDS=--:24;CIPOS=-9,9;CIEND=-2,0;CIPOS95=0,0;CIEND95=0,0;MATEID=584855_1;EVENT=584855;SECONDARY;SU=24;PE=10;SR=14;ALG=PROD;AF=0.000718;NSAMP=21;MSQ=15.78;AC=21;AN=29246;NFAM=21
chr3	134701478	59984_1	N	N]chr10:8745709]	1.3204e+06	LOW	SVTYPE=BND;POS=134701478;STRANDS=++:9150;CIPOS=0,0;CIEND=0,0;CIPOS95=0,0;CIEND95=0,0;MATEID=59984_2;EVENT=59984;SU=9150;PE=1;SR=9149;ALG=PROD;AF=0.2945;NSAMP=8612;MSQ=83.48;AC=8613;AN=29246;NFAM=8003
chr3	134701485	584856_2	N	N]chr3:134701326]	672.45	LOW	SVTYPE=BND;POS=134701485;STRANDS=++:4;IMPRECISE;CIPOS=-8,697;CIEND=-10,35;CIPOS95=0,159;CIEND95=0,35;MATEID=584856_1;EVENT=584856;SECONDARY;SU=4;PE=4;SR=0;ALG=PROD;AF=0.00106;NSAMP=31;MSQ=14.98;AC=31;AN=29246;NFAM=31
chr3	134719027	324864_1	N	N[chr3:134719090[	170.88	LOW	SVTYPE=BND;POS=134719027;STRANDS=+-:8;CIPOS=-10,7;CIEND=-8,9;CIPOS95=0,0;CIEND95=0,0;MATEID=324864_2;EVENT=324864;SU=8;PE=0;SR=8;ALG=PROD;AF=3.419e-05;NSAMP=1;MSQ=170.83;RECLASSIFIED;AC=1;AN=29246;NFAM=1
chr3	134719090	324864_2	N	]chr3:134719027]N	170.88	LOW	SVTYPE=BND;POS=134719027;STRANDS=+-:8;CIPOS=-8,9;CIEND=-10,7;CIPOS95=0,0;CIEND95=0,0;MATEID=324864_1;EVENT=324864;SECONDARY;SU=8;PE=0;SR=8;ALG=PROD;AF=3.419e-05;NSAMP=1;MSQ=170.83;RECLASSIFIED;AC=1;AN=29246;NFAM=1
chr3	134720112	67922_1	N	N]chr5:122768610]	1271.56	LOW	SVTYPE=BND;POS=134720112;STRANDS=++:12;CIPOS=-29,28;CIEND=-29,28;CIPOS95=0,0;CIEND95=0,0;MATEID=67922_2;EVENT=67922;SU=12;PE=0;SR=12;ALG=PROD;AF=0.001094;NSAMP=32;MSQ=18.58;AC=32;AN=29246;NFAM=32
chr3	134738873	63396_1	N	[chr15:47232693[N	4.68	LOW	SVTYPE=BND;POS=134738873;STRANDS=--:4;IMPRECISE;CIPOS=-10,8;CIEND=-10,9;CIPOS95=-1,0;CIEND95=-1,1;MATEID=63396_2;EVENT=63396;SU=4;PE=2;SR=2;ALG=PROD;AF=3.419e-05;NSAMP=1;MSQ=4.68;AC=1;AN=29246;NFAM=1
chr3	134752266	324867_1	N	N[chr3:134752475[	120.2	LOW	SVTYPE=BND;POS=134752266;STRANDS=+-:6;IMPRECISE;CIPOS=-8,6;CIEND=-5,8;CIPOS95=-1,0;CIEND95=0,1;MATEID=324867_2;EVENT=324867;SU=6;PE=1;SR=5;ALG=PROD;AF=3.419e-05;NSAMP=1;MSQ=12.11;RECLASSIFIED;AC=1;AN=29246;NFAM=1
chr3	134752475	324867_2	N	]chr3:134752266]N	120.2	LOW	SVTYPE=BND;POS=134752266;STRANDS=+-:6;IMPRECISE;CIPOS=-5,8;CIEND=-8,6;CIPOS95=0,1;CIEND95=-1,0;MATEID=324867_1;EVENT=324867;SECONDARY;SU=6;PE=1;SR=5;ALG=PROD;AF=3.419e-05;NSAMP=1;MSQ=12.11;RECLASSIFIED;AC=1;AN=29246;NFAM=1
chr3	134755266	65733_1	N	N]chr20:62334758]	1935.76	LOW	SVTYPE=BND;POS=134755266;STRANDS=++:247;CIPOS=-3,2;CIEND=-3,2;CIPOS95=0,0;CIEND95=0,0;MATEID=65733_2;EVENT=65733;SU=247;PE=0;SR=247;ALG=PROD;AF=0.00106;NSAMP=31;MSQ=49.87;AC=31;AN=29246;NFAM=31
chr3	134755381	324868	N	<DEL>	1624.56	PASS	SVTYPE=DEL;POS=134755381;SVLEN=-6741;END=134762122;STRANDS=+-:73;CIPOS=-30,29;CIEND=-30,29;CIPOS95=0,0;CIEND95=0,0;SU=73;PE=40;SR=33;ALG=PROD;AF=0.0001026;NSAMP=3;MSQ=541.52;AC=3;AN=29246;NFAM=3
chr3	134756496	324869	N	<DEL>	458.63	PASS	SVTYPE=DEL;POS=134756496;SVLEN=-1250;END=134757746;STRANDS=+-:19;CIPOS=-3,2;CIEND=-3,1;CIPOS95=0,0;CIEND95=0,0;SU=19;PE=10;SR=9;ALG=PROD;AF=3.419e-05;NSAMP=1;MSQ=458.63;AC=1;AN=29246;NFAM=1
chr3	134772678	324870_1	N	N[chr3:134772754[	464.65	LOW	SVTYPE=BND;POS=134772678;STRANDS=+-:16;CIPOS=-25,24;CIEND=-25,24;CIPOS95=0,0;CIEND95=0,0;MATEID=324870_2;EVENT=324870;SU=16;PE=0;SR=16;ALG=PROD;AF=6.839e-05;NSAMP=2;MSQ=232.32;RECLASSIFIED;AC=2;AN=29246;NFAM=2
chr3	134772754	324870_2	N	]chr3:134772678]N	464.65	LOW	SVTYPE=BND;POS=134772678;STRANDS=+-:16;CIPOS=-25,24;CIEND=-25,24;CIPOS95=0,0;CIEND95=0,0;MATEID=324870_1;EVENT=324870;SECONDARY;SU=16;PE=0;SR=16;ALG=PROD;AF=6.839e-05;NSAMP=2;MSQ=232.32;RECLASSIFIED;AC=2;AN=29246;NFAM=2
chr3	134785604	10198_2	N	N]chr1:232907488]	6211.02	LOW	SVTYPE=BND;POS=134785604;STRANDS=++:13;CIPOS=-29,28;CIEND=-29,28;CIPOS95=0,0;CIEND95=0,0;MATEID=10198_1;EVENT=10198;SECONDARY;SU=13;PE=0;SR=13;ALG=PROD;AF=0.007625;NSAMP=221;MSQ=22.34;AC=223;AN=29246;NFAM=220
chr3	134795513	324872_1	N	N[chr3:134795572[	247.81	LOW	SVTYPE=BND;POS=134795513;STRANDS=+-:10;CIPOS=-10,9;CIEND=-10,9;CIPOS95=0,0;CIEND95=0,0;MATEID=324872_2;EVENT=324872;SU=10;PE=0;SR=10;ALG=PROD;AF=3.419e-05;NSAMP=1;MSQ=245.66;RECLASSIFIED;AC=1;AN=29246;NFAM=1
chr3	134795572	324872_2	N	]chr3:134795513]N	247.81	LOW	SVTYPE=BND;POS=134795513;STRANDS=+-:10;CIPOS=-10,9;CIEND=-10,9;CIPOS95=0,0;CIEND95=0,0;MATEID=324872_1;EVENT=324872;SECONDARY;SU=10;PE=0;SR=10;ALG=PROD;AF=3.419e-05;NSAMP=1;MSQ=245.66;RECLASSIFIED;AC=1;AN=29246;NFAM=1
chr3	134823062	324873	N	<DEL>	839.24	PASS	SVTYPE=DEL;POS=134823062;SVLEN=-38141;END=134861203;STRANDS=+-:34;CIPOS=-10,9;CIEND=-2,0;CIPOS95=0,0;CIEND95=0,0;SU=34;PE=20;SR=14;ALG=PROD;AF=3.419e-05;NSAMP=1;MSQ=839.24;AC=1;AN=29246;NFAM=1
chr3	134848716	509340	N	<DUP>	1059.53	PASS	SVTYPE=DUP;POS=134848716;SVLEN=548;END=134849264;STRANDS=-+:93;CIPOS=-10,9;CIEND=-10,7;CIPOS95=0,0;CIEND95=0,0;SU=93;PE=53;SR=40;ALG=PROD;AF=0.000171;NSAMP=4;MSQ=261.33;AC=5;AN=29246;NFAM=4
chr3	134852229	324874_1	N	N[chr3:134852284[	200.85	LOW	SVTYPE=BND;POS=134852229;STRANDS=+-:7;CIPOS=-5,4;CIEND=-5,4;CIPOS95=0,0;CIEND95=0,0;MATEID=324874_2;EVENT=324874;SU=7;PE=0;SR=7;ALG=PROD;AF=3.419e-05;NSAMP=1;MSQ=197.82;RECLASSIFIED;AC=1;AN=29246;NFAM=1
chr3	134852284	324874_2	N	]chr3:134852229]N	200.85	LOW	SVTYPE=BND;POS=134852229;STRANDS=+-:7;CIPOS=-5,4;CIEND=-5,4;CIPOS95=0,0;CIEND95=0,0;MATEID=324874_1;EVENT=324874;SECONDARY;SU=7;PE=0;SR=7;ALG=PROD;AF=3.419e-05;NSAMP=1;MSQ=197.82;RECLASSIFIED;AC=1;AN=29246;NFAM=1
chr3	134856502	71856_1	N	N]chrX:11713308]	1225.64	LOW	SVTYPE=BND;POS=134856502;STRANDS=++:4;IMPRECISE;CIPOS=-50,345;CIEND=-50,532;CIPOS95=-50,88;CIEND95=-50,111;MATEID=71856_2;EVENT=71856;SU=4;PE=4;SR=0;ALG=PROD;AF=0.001299;NSAMP=38;MSQ=20.45;AC=38;AN=29246;NFAM=38
chr3	134858150	582516_2	N	[chr3:30036503[N	245640	LOW	SVTYPE=BND;POS=134858150;STRANDS=--:1262;CIPOS=0,0;CIEND=0,0;CIPOS95=0,0;CIEND95=0,0;MATEID=582516_1;EVENT=582516;SECONDARY;SU=1262;PE=0;SR=1262;ALG=PROD;AF=0.06897;NSAMP=2017;MSQ=65.42;AC=2017;AN=29246;NFAM=1932
chr3	134872477	324875	N	<DEL>	908.18	PASS	SVTYPE=DEL;POS=134872477;SVLEN=-14665;END=134887142;STRANDS=+-:36;CIPOS=-9,9;CIEND=-3,0;CIPOS95=0,0;CIEND95=0,0;SU=36;PE=25;SR=11;ALG=PROD;AF=3.419e-05;NSAMP=1;MSQ=908.18;AC=1;AN=29246;NFAM=1
chr3	134882772	584857_1	N	N]chr3:160020062]	79.68	LOW	SVTYPE=BND;POS=134882772;STRANDS=++:5;IMPRECISE;CIPOS=-10,544;CIEND=-9,693;CIPOS95=-2,98;CIEND95=-1,163;MATEID=584857_2;EVENT=584857;SU=5;PE=5;SR=0;ALG=PROD;AF=0.0001026;NSAMP=3;MSQ=15.37;AC=3;AN=29246;NFAM=3
chr3	134895836	324876	N	<DEL>	695.53	PASS	SVTYPE=DEL;POS=134895836;SVLEN=-5584;END=134901420;STRANDS=+-:28;CIPOS=-10,9;CIEND=-10,9;CIPOS95=0,0;CIEND95=0,0;SU=28;PE=17;SR=11;ALG=PROD;AF=3.419e-05;NSAMP=1;MSQ=695.53;AC=1;AN=29246;NFAM=1
chr3	134898845	324877	N	<DEL>	896.16	PASS	SVTYPE=DEL;POS=134898845;SVLEN=-7004;END=134905849;STRANDS=+-:41;CIPOS=-10,5;CIEND=-2,0;CIPOS95=0,0;CIEND95=0,0;SU=41;PE=24;SR=17;ALG=PROD;AF=3.419e-05;NSAMP=1;MSQ=896.16;AC=1;AN=29246;NFAM=1
chr3	134916765	66294_1	N	]chr4:6309492]N	73192.2	LOW	SVTYPE=BND;POS=134916765;STRANDS=-+:5139;CIPOS=0,0;CIEND=0,0;CIPOS95=0,0;CIEND95=0,0;MATEID=66294_2;EVENT=66294;SU=5139;PE=0;SR=5139;ALG=PROD;AF=0.04281;NSAMP=1252;MSQ=37.75;AC=1252;AN=29246;NFAM=1235
chr3	134934732	50259_2	N	N[chr2:83139422[	1636.14	LOW	SVTYPE=BND;POS=134934732;STRANDS=-+:4;CIPOS=-9,8;CIEND=-9,8;CIPOS95=0,0;CIEND95=0,0;MATEID=50259_1;EVENT=50259;SECONDARY;SU=4;PE=0;SR=4;ALG=PROD;AF=0.002017;NSAMP=57;MSQ=17.48;AC=59;AN=29246;NFAM=56
chr3	134955068	71385_1	N	]chr9:79467878]N	180308	LOW	SVTYPE=BND;POS=134955068;STRANDS=-+:20;CIPOS=-10,8;CIEND=-10,9;CIPOS95=0,0;CIEND95=0,0;MATEID=71385_2;EVENT=71385;SU=20;PE=13;SR=7;ALG=PROD;AF=0.07987;NSAMP=2234;MSQ=65.42;AC=2336;AN=29246;NFAM=2160
chr3	134955070	61854_1	N	[chr12:85112498[N	87994.4	LOW	SVTYPE=BND;POS=134955070;STRANDS=--:20;CIPOS=-10,9;CIEND=-10,9;CIPOS95=0,0;CIEND95=0,0;MATEID=61854_2;EVENT=61854;SU=20;PE=11;SR=9;ALG=PROD;AF=0.04644;NSAMP=1289;MSQ=61.64;AC=1353;AN=29136;NFAM=1283
chr3	134955074	324879	N	<DEL:ME:LINE|L1|L1HS>	1.68828e+07	PASS	SVTYPE=MEI;POS=134955074;SVLEN=-639;END=134955713;STRANDS=+-:597253;CIPOS=0,0;CIEND=0,0;CIPOS95=0,0;CIEND95=0,0;SU=597253;PE=327538;SR=269715;AF=0.5268;NSAMP=11182;MSQ=919.38;MEDGQR=9.25;Q10GQR=5.42;AC=15408;AN=29246;NFAM=10436
chr3	134955084	71614_1	N	[chr9:122657278[N	157.57	LOW	SVTYPE=BND;POS=134955084;STRANDS=--:8;CIPOS=-10,9;CIEND=-10,9;CIPOS95=0,0;CIEND95=0,0;MATEID=71614_2;EVENT=71614;SU=8;PE=2;SR=6;ALG=PROD;AF=3.42e-05;NSAMP=1;MSQ=134.76;AC=1;AN=29242;NFAM=1
chr3	134975432	324880	N	<DEL>	296.63	PASS	SVTYPE=DEL;POS=134975432;SVLEN=-3036;END=134978468;STRANDS=+-:15;CIPOS=-5,4;CIEND=-10,9;CIPOS95=0,0;CIEND95=0,0;SU=15;PE=8;SR=7;ALG=PROD;AF=3.419e-05;NSAMP=1;MSQ=296.63;AC=1;AN=29246;NFAM=1
chr3	134995786	10199_2	N	[chr1:248204658[N	5130.28	LOW	SVTYPE=BND;POS=134995786;STRANDS=--:285;IMPRECISE;CIPOS=-325,10;CIEND=-337,2;CIPOS95=-22,10;CIEND95=-28,2;MATEID=10199_1;EVENT=10199;SECONDARY;SU=285;PE=285;SR=0;ALG=PROD;AF=0.005676;NSAMP=166;MSQ=26.52;AC=166;AN=29246;NFAM=166
chr3	135004007	324881_1	N	N[chr3:135029206[	16658.3	LOW	SVTYPE=BND;POS=135004007;STRANDS=+-:58;IMPRECISE;CIPOS=-13,326;CIEND=-306,13;CIPOS95=-13,38;CIEND95=-29,13;MATEID=324881_2;EVENT=324881;SU=58;PE=58;SR=0;ALG=PROD;AF=0.01262;NSAMP=369;MSQ=37.19;RECLASSIFIED;AC=369;AN=29246;NFAM=368
chr3	135025089	10200_2	N	[chr1:162840276[N	201.82	LOW	SVTYPE=BND;POS=135025089;STRANDS=--:4;CIPOS=-9,8;CIEND=-9,8;CIPOS95=0,0;CIEND95=0,0;MATEID=10200_1;EVENT=10200;SECONDARY;SU=4;PE=0;SR=4;ALG=PROD;AF=0.0003419;NSAMP=10;MSQ=15.06;AC=10;AN=29246;NFAM=10
chr3	135029206	324881_2	N	]chr3:135004007]N	16658.3	LOW	SVTYPE=BND;POS=135004007;STRANDS=+-:58;IMPRECISE;CIPOS=-306,13;CIEND=-13,326;CIPOS95=-29,13;CIEND95=-13,38;MATEID=324881_1;EVENT=324881;SECONDARY;SU=58;PE=58;SR=0;ALG=PROD;AF=0.01262;NSAMP=369;MSQ=37.19;RECLASSIFIED;AC=369;AN=29246;NFAM=368
chr3	135052733	70198_1	N	N[chr7:130513291[	119.44	LOW	SVTYPE=BND;POS=135052733;STRANDS=+-:4;IMPRECISE;CIPOS=-30,516;CIEND=-566,29;CIPOS95=-30,164;CIEND95=-176,29;MATEID=70198_2;EVENT=70198;SU=4;PE=4;SR=0;ALG=PROD;AF=0.0002052;NSAMP=6;MSQ=19.14;AC=6;AN=29246;NFAM=6
chr3	135052848	70096_1	N	N]chr7:107295116]	2869.75	LOW	SVTYPE=BND;POS=135052848;STRANDS=++:4;IMPRECISE;CIPOS=-30,348;CIEND=-28,496;CIPOS95=-30,93;CIEND95=-28,146;MATEID=70096_2;EVENT=70096;SU=4;PE=4;SR=0;ALG=PROD;AF=0.004172;NSAMP=122;MSQ=12.34;AC=122;AN=29246;NFAM=122
chr3	135052860	61228_1	N	]chr11:109008363]N	927.64	LOW	SVTYPE=BND;POS=135052860;STRANDS=-+:23;IMPRECISE;CIPOS=-567,11;CIEND=-50,426;CIPOS95=-119,11;CIEND95=-36,36;MATEID=61228_2;EVENT=61228;SU=23;PE=23;SR=0;ALG=PROD;AF=0.001299;NSAMP=38;MSQ=15.08;AC=38;AN=29246;NFAM=38
chr3	135052861	50260_2	N	]chr2:24251298]N	3378.04	LOW	SVTYPE=BND;POS=135052861;STRANDS=+-:42;IMPRECISE;CIPOS=-764,47;CIEND=-125,483;CIPOS95=-192,47;CIEND95=-125,153;MATEID=50260_1;EVENT=50260;SECONDARY;SU=42;PE=42;SR=0;ALG=SUM;AF=0.003488;NSAMP=102;MSQ=21.04;AC=102;AN=29246;NFAM=102
chr3	135052890	70941_1	N	N[chr8:121730685[	1134.08	LOW	SVTYPE=BND;POS=135052890;STRANDS=+-:8;IMPRECISE;CIPOS=-30,447;CIEND=-362,29;CIPOS95=-30,99;CIEND95=-71,29;MATEID=70941_2;EVENT=70941;SU=8;PE=8;SR=0;ALG=PROD;AF=0.001231;NSAMP=36;MSQ=20.8;AC=36;AN=29246;NFAM=36
chr3	135052944	584392_2	N	[chr3:111484519[N	7.84	LOW	SVTYPE=BND;POS=135052944;STRANDS=--:4;IMPRECISE;CIPOS=-648,9;CIEND=-409,9;CIPOS95=-214,0;CIEND95=-106,2;MATEID=584392_1;EVENT=584392;SECONDARY;SU=4;PE=4;SR=0;ALG=PROD;AF=3.419e-05;NSAMP=1;MSQ=6.83;AC=1;AN=29246;NFAM=1
chr3	135053054	584393_2	N	N]chr3:111484527]	12007.5	LOW	SVTYPE=BND;POS=135053054;STRANDS=++:10;IMPRECISE;CIPOS=-26,545;CIEND=-30,410;CIPOS95=-26,176;CIEND95=-30,69;MATEID=584393_1;EVENT=584393;SECONDARY;SU=10;PE=10;SR=0;ALG=PROD;AF=0.01689;NSAMP=493;MSQ=19.79;AC=494;AN=29246;NFAM=489
chr3	135071763	324882_1	N	N[chr3:135072092[	251.59	LOW	SVTYPE=BND;POS=135071763;STRANDS=+-:5;CIPOS=-10,9;CIEND=-10,9;CIPOS95=0,0;CIEND95=0,0;MATEID=324882_2;EVENT=324882;SU=5;PE=0;SR=5;ALG=PROD;AF=0.0002393;NSAMP=7;MSQ=19.1;RECLASSIFIED;AC=7;AN=29246;NFAM=7
chr3	135072092	324882_2	N	]chr3:135071763]N	251.59	LOW	SVTYPE=BND;POS=135071763;STRANDS=+-:5;CIPOS=-10,9;CIEND=-10,9;CIPOS95=0,0;CIEND95=0,0;MATEID=324882_1;EVENT=324882;SECONDARY;SU=5;PE=0;SR=5;ALG=PROD;AF=0.0002393;NSAMP=7;MSQ=19.1;RECLASSIFIED;AC=7;AN=29246;NFAM=7
chr3	135076261	10201_2	N	N]chr1:119264362]	3807.11	LOW	SVTYPE=BND;POS=135076261;STRANDS=++:8;CIPOS=-29,28;CIEND=-29,28;CIPOS95=0,0;CIEND95=0,0;MATEID=10201_1;EVENT=10201;SECONDARY;SU=8;PE=0;SR=8;ALG=PROD;AF=0.005573;NSAMP=163;MSQ=18.35;AC=163;AN=29246;NFAM=162
chr3	135078256	324883_1	N	N[chr3:135078694[	635.71	LOW	SVTYPE=BND;POS=135078256;STRANDS=+-:16;CIPOS=-10,9;CIEND=-10,9;CIPOS95=0,0;CIEND95=0,0;MATEID=324883_2;EVENT=324883;SU=16;PE=4;SR=12;ALG=PROD;AF=0.0004103;NSAMP=12;MSQ=13.21;RECLASSIFIED;AC=12;AN=29246;NFAM=12
chr3	135078694	324883_2	N	]chr3:135078256]N	635.71	LOW	SVTYPE=BND;POS=135078256;STRANDS=+-:16;CIPOS=-10,9;CIEND=-10,9;CIPOS95=0,0;CIEND95=0,0;MATEID=324883_1;EVENT=324883;SECONDARY;SU=16;PE=4;SR=12;ALG=PROD;AF=0.0004103;NSAMP=12;MSQ=13.21;RECLASSIFIED;AC=12;AN=29246;NFAM=12
chr3	135089604	324884	N	<DEL>	3854.61	PASS	SVTYPE=DEL;POS=135089604;SVLEN=-14151;END=135103755;STRANDS=+-:166;CIPOS=-7,9;CIEND=-5,3;CIPOS95=0,0;CIEND95=0,0;SU=166;PE=120;SR=46;ALG=PROD;AF=0.000171;NSAMP=5;MSQ=770.92;AC=5;AN=29246;NFAM=2
chr3	135120349	324885	N	<DEL>	377.41	PASS	SVTYPE=DEL;POS=135120349;SVLEN=-2604;END=135122953;STRANDS=+-:21;CIPOS=-10,9;CIEND=-4,2;CIPOS95=0,0;CIEND95=0,0;SU=21;PE=11;SR=10;ALG=PROD;AF=3.419e-05;NSAMP=1;MSQ=377.41;AC=1;AN=29246;NFAM=1
chr3	135123693	324886	N	<DEL>	313191	PASS	SVTYPE=DEL;POS=135123693;SVLEN=-1771;END=135125464;STRANDS=+-:13597;CIPOS=0,0;CIEND=0,0;CIPOS95=0,0;CIEND95=0,0;SU=13597;PE=7974;SR=5623;ALG=PROD;AF=0.01881;NSAMP=541;MSQ=473.29;MEDGQR=4.47;Q10GQR=4.25;AC=550;AN=29246;NFAM=514
chr3	135127165	71857_1	N	]chrX:11713320]N	47.22	LOW	SVTYPE=BND;POS=135127165;STRANDS=-+:10;IMPRECISE;CIPOS=-388,49;CIEND=-46,501;CIPOS95=-72,49;CIEND95=-46,176;MATEID=71857_2;EVENT=71857;SU=10;PE=10;SR=0;ALG=PROD;AF=3.419e-05;NSAMP=1;MSQ=9.3;AC=1;AN=29246;NFAM=1
chr3	135130165	324887_1	N	N[chr3:135130227[	6950.61	PASS	SVTYPE=BND;POS=135130165;STRANDS=+-:236;CIPOS=-3,2;CIEND=-3,2;CIPOS95=0,0;CIEND95=0,0;MATEID=324887_2;EVENT=324887;SU=236;PE=0;SR=236;ALG=PROD;AF=0.000718;NSAMP=21;MSQ=232.64;RECLASSIFIED;AC=21;AN=29246;NFAM=19
chr3	135130227	324887_2	N	]chr3:135130165]N	6950.61	PASS	SVTYPE=BND;POS=135130165;STRANDS=+-:236;CIPOS=-3,2;CIEND=-3,2;CIPOS95=0,0;CIEND95=0,0;MATEID=324887_1;EVENT=324887;SECONDARY;SU=236;PE=0;SR=236;ALG=PROD;AF=0.000718;NSAMP=21;MSQ=232.64;RECLASSIFIED;AC=21;AN=29246;NFAM=19
chr3	135155643	324888	N	<DEL>	126193	PASS	SVTYPE=DEL;POS=135155643;SVLEN=-137;END=135155780;STRANDS=+-:198;CIPOS=-5,3;CIEND=-1,4;CIPOS95=0,0;CIEND95=0,0;SU=198;PE=11;SR=187;ALG=PROD;AF=0.03467;NSAMP=979;MSQ=95.15;MEDGQR=2.71;Q10GQR=2.46;AC=1014;AN=29246;NFAM=950
chr3	135182969	50261_2	N	]chr2:10281089]N	142.4	LOW	SVTYPE=BND;POS=135182969;STRANDS=+-:6;IMPRECISE;CIPOS=-10,9;CIEND=-10,9;CIPOS95=-3,0;CIEND95=-2,3;MATEID=50261_1;EVENT=50261;SECONDARY;SU=6;PE=5;SR=1;ALG=PROD;AF=0.0001368;NSAMP=4;MSQ=34.56;AC=4;AN=29246;NFAM=4
chr3	135183033	60708_1	N	N]chr11:88077031]	17.22	LOW	SVTYPE=BND;POS=135183033;STRANDS=++:4;CIPOS=-9,8;CIEND=-9,8;CIPOS95=0,0;CIEND95=0,0;MATEID=60708_2;EVENT=60708;SU=4;PE=0;SR=4;ALG=PROD;AF=3.419e-05;NSAMP=1;MSQ=14.98;AC=1;AN=29246;NFAM=1
chr3	135188112	324890_1	N	N[chr3:135188371[	220.7	LOW	SVTYPE=BND;POS=135188112;STRANDS=+-:10;CIPOS=-21,25;CIEND=-26,25;CIPOS95=0,0;CIEND95=0,0;MATEID=324890_2;EVENT=324890;SU=10;PE=0;SR=10;ALG=PROD;AF=0.0002052;NSAMP=6;MSQ=18.96;RECLASSIFIED;AC=6;AN=29246;NFAM=6
chr3	135188371	324890_2	N	]chr3:135188112]N	220.7	LOW	SVTYPE=BND;POS=135188112;STRANDS=+-:10;CIPOS=-26,25;CIEND=-21,25;CIPOS95=0,0;CIEND95=0,0;MATEID=324890_1;EVENT=324890;SECONDARY;SU=10;PE=0;SR=10;ALG=PROD;AF=0.0002052;NSAMP=6;MSQ=18.96;RECLASSIFIED;AC=6;AN=29246;NFAM=6
chr3	135209414	582152_2	N	N]chr3:12764604]	608.23	PASS	SVTYPE=BND;POS=135209414;STRANDS=++:33;CIPOS=-2,1;CIEND=-2,1;CIPOS95=0,0;CIEND95=0,0;MATEID=582152_1;EVENT=582152;SECONDARY;SU=33;PE=19;SR=14;ALG=PROD;AF=3.419e-05;NSAMP=1;MSQ=608.23;AC=1;AN=29246;NFAM=1
chr3	135209435	582151_2	N	[chr3:12764229[N	269.13	PASS	SVTYPE=BND;POS=135209435;STRANDS=--:24;CIPOS=-4,1;CIEND=-3,1;CIPOS95=0,0;CIEND95=0,0;MATEID=582151_1;EVENT=582151;SECONDARY;SU=24;PE=13;SR=11;ALG=PROD;AF=3.419e-05;NSAMP=1;MSQ=269.13;AC=1;AN=29246;NFAM=1
chr3	135216854	324892_1	N	N[chr3:135217201[	871.06	LOW	SVTYPE=BND;POS=135216854;STRANDS=+-:15;CIPOS=-2,1;CIEND=-10,9;CIPOS95=0,0;CIEND95=0,0;MATEID=324892_2;EVENT=324892;SU=15;PE=1;SR=14;ALG=PROD;AF=0.000171;NSAMP=5;MSQ=167.23;RECLASSIFIED;AC=5;AN=29246;NFAM=5
chr3	135217201	324892_2	N	]chr3:135216854]N	871.06	LOW	SVTYPE=BND;POS=135216854;STRANDS=+-:15;CIPOS=-10,9;CIEND=-2,1;CIPOS95=0,0;CIEND95=0,0;MATEID=324892_1;EVENT=324892;SECONDARY;SU=15;PE=1;SR=14;ALG=PROD;AF=0.000171;NSAMP=5;MSQ=167.23;RECLASSIFIED;AC=5;AN=29246;NFAM=5
chr3	135227489	324893	N	<DEL>	569.9	PASS	SVTYPE=DEL;POS=135227489;SVLEN=-571;END=135228060;STRANDS=+-:22;CIPOS=-10,9;CIEND=-4,1;CIPOS95=0,0;CIEND95=0,0;SU=22;PE=13;SR=9;ALG=PROD;AF=3.419e-05;NSAMP=1;MSQ=566.59;AC=1;AN=29246;NFAM=1
chr3	135238349	70352_1	N	]chr7:156898844]N	6.83	LOW	SVTYPE=BND;POS=135238349;STRANDS=-+:4;IMPRECISE;CIPOS=-9,8;CIEND=-9,9;CIPOS95=0,0;CIEND95=0,1;MATEID=70352_2;EVENT=70352;SU=4;PE=0;SR=4;ALG=PROD;AF=3.419e-05;NSAMP=1;MSQ=6.83;AC=1;AN=29246;NFAM=1
chr3	135257753	67787_1	N	]chr5:92302535]N	518.06	LOW	SVTYPE=BND;POS=135257753;STRANDS=-+:53;IMPRECISE;CIPOS=-353,33;CIEND=-25,508;CIPOS95=-19,19;CIEND95=-25,67;MATEID=67787_2;EVENT=67787;SU=53;PE=53;SR=0;ALG=PROD;AF=0.0004103;NSAMP=12;MSQ=24.29;AC=12;AN=29246;NFAM=12
chr3	135260534	324894	N	<DEL>	275.72	PASS	SVTYPE=DEL;POS=135260534;SVLEN=-141;END=135260675;STRANDS=+-:9;CIPOS=-10,8;CIEND=-7,9;CIPOS95=0,0;CIEND95=0,0;SU=9;PE=0;SR=9;ALG=PROD;AF=3.419e-05;NSAMP=1;MSQ=275.72;AC=1;AN=29246;NFAM=1
chr3	135275571	62166_1	N	N]chr13:27287727]	1049.54	LOW	SVTYPE=BND;POS=135275571;STRANDS=++:4;CIPOS=-9,8;CIEND=-9,8;CIPOS95=0,0;CIEND95=0,0;MATEID=62166_2;EVENT=62166;SU=4;PE=0;SR=4;ALG=PROD;AF=0.001026;NSAMP=29;MSQ=23.56;AC=30;AN=29246;NFAM=29
chr3	135275585	50262_2	N	N]chr2:76807485]	42.91	LOW	SVTYPE=BND;POS=135275585;STRANDS=++:4;CIPOS=-9,8;CIEND=-9,8;CIPOS95=0,0;CIEND95=0,0;MATEID=50262_1;EVENT=50262;SECONDARY;SU=4;PE=0;SR=4;ALG=PROD;AF=6.839e-05;NSAMP=2;MSQ=21.35;AC=2;AN=29246;NFAM=2
chr3	135275587	582366_2	N	N]chr3:22934327]	740.31	LOW	SVTYPE=BND;POS=135275587;STRANDS=++:106;CIPOS=-5,4;CIEND=-5,4;CIPOS95=0,0;CIEND95=0,0;MATEID=582366_1;EVENT=582366;SECONDARY;SU=106;PE=0;SR=106;ALG=PROD;AF=0.0007864;NSAMP=23;MSQ=26.67;AC=23;AN=29246;NFAM=23
chr3	135288066	324896_1	N	N[chr3:135288160[	131.61	LOW	SVTYPE=BND;POS=135288066;STRANDS=+-:6;CIPOS=-6,5;CIEND=-6,5;CIPOS95=0,0;CIEND95=0,0;MATEID=324896_2;EVENT=324896;SU=6;PE=0;SR=6;ALG=PROD;AF=3.419e-05;NSAMP=1;MSQ=122.8;RECLASSIFIED;AC=1;AN=29246;NFAM=1
chr3	135288160	324896_2	N	]chr3:135288066]N	131.61	LOW	SVTYPE=BND;POS=135288066;STRANDS=+-:6;CIPOS=-6,5;CIEND=-6,5;CIPOS95=0,0;CIEND95=0,0;MATEID=324896_1;EVENT=324896;SECONDARY;SU=6;PE=0;SR=6;ALG=PROD;AF=3.419e-05;NSAMP=1;MSQ=122.8;RECLASSIFIED;AC=1;AN=29246;NFAM=1
chr3	135294049	584859_1	N	N]chr3:135295453]	41.93	LOW	SVTYPE=BND;POS=135294049;STRANDS=++:6;IMPRECISE;CIPOS=-10,152;CIEND=-10,317;CIPOS95=-3,39;CIEND95=-2,80;MATEID=584859_2;EVENT=584859;SU=6;PE=6;SR=0;ALG=PROD;AF=3.419e-05;NSAMP=1;MSQ=41.76;AC=1;AN=29246;NFAM=1
chr3	135295453	584859_2	N	N]chr3:135294049]	41.93	LOW	SVTYPE=BND;POS=135295453;STRANDS=++:6;IMPRECISE;CIPOS=-10,317;CIEND=-10,152;CIPOS95=-2,80;CIEND95=-3,39;MATEID=584859_1;EVENT=584859;SECONDARY;SU=6;PE=6;SR=0;ALG=PROD;AF=3.419e-05;NSAMP=1;MSQ=41.76;AC=1;AN=29246;NFAM=1
chr3	135296049	324897	N	<DEL>	313433	PASS	SVTYPE=DEL;POS=135296049;SVLEN=-922;END=135296971;STRANDS=+-:13456;CIPOS=0,0;CIEND=0,0;CIPOS95=0,0;CIEND95=0,0;SU=13456;PE=7460;SR=5996;ALG=PROD;AF=0.01805;NSAMP=521;MSQ=485.68;MEDGQR=4.67;Q10GQR=4.43;AC=528;AN=29246;NFAM=496
chr3	135307919	324898	N	<DEL>	182.8	PASS	SVTYPE=DEL;POS=135307919;SVLEN=-71;END=135307990;STRANDS=+-:6;CIPOS=-6,5;CIEND=-6,5;CIPOS95=0,0;CIEND95=0,0;SU=6;PE=0;SR=6;ALG=PROD;AF=3.419e-05;NSAMP=1;MSQ=182.79;AC=1;AN=29246;NFAM=1
chr3	135311671	324899	N	<DEL>	1564.76	PASS	SVTYPE=DEL;POS=135311671;SVLEN=-1145;END=135312816;STRANDS=+-:67;CIPOS=-23,22;CIEND=-23,21;CIPOS95=0,0;CIEND95=0,0;SU=67;PE=36;SR=31;ALG=PROD;AF=0.0001026;NSAMP=3;MSQ=521.59;AC=3;AN=29246;NFAM=3
chr3	135313472	584860_1	N	[chr3:135313553[N	198.7	LOW	SVTYPE=BND;POS=135313472;STRANDS=--:4;CIPOS=-9,8;CIEND=0,8;CIPOS95=0,0;CIEND95=0,0;MATEID=584860_2;EVENT=584860;SU=4;PE=0;SR=4;ALG=PROD;AF=3.419e-05;NSAMP=1;MSQ=6.93;AC=1;AN=29246;NFAM=1
chr3	135313553	584860_2	N	[chr3:135313472[N	198.7	LOW	SVTYPE=BND;POS=135313553;STRANDS=--:4;CIPOS=0,8;CIEND=-9,8;CIPOS95=0,0;CIEND95=0,0;MATEID=584860_1;EVENT=584860;SECONDARY;SU=4;PE=0;SR=4;ALG=PROD;AF=3.419e-05;NSAMP=1;MSQ=6.93;AC=1;AN=29246;NFAM=1
chr3	135314072	324900_1	N	N[chr3:135314156[	377.6	PASS	SVTYPE=BND;POS=135314072;STRANDS=+-:15;CIPOS=-3,1;CIEND=-10,9;CIPOS95=0,0;CIEND95=0,0;MATEID=324900_2;EVENT=324900;SU=15;PE=0;SR=15;ALG=PROD;AF=3.419e-05;NSAMP=1;MSQ=377.6;RECLASSIFIED;AC=1;AN=29246;NFAM=1
chr3	135314156	324900_2	N	]chr3:135314072]N	377.6	PASS	SVTYPE=BND;POS=135314072;STRANDS=+-:15;CIPOS=-10,9;CIEND=-3,1;CIPOS95=0,0;CIEND95=0,0;MATEID=324900_1;EVENT=324900;SECONDARY;SU=15;PE=0;SR=15;ALG=PROD;AF=3.419e-05;NSAMP=1;MSQ=377.6;RECLASSIFIED;AC=1;AN=29246;NFAM=1
chr3	135314877	324901	N	<DEL>	734.29	PASS	SVTYPE=DEL;POS=135314877;SVLEN=-1198;END=135316075;STRANDS=+-:29;CIPOS=-25,27;CIEND=-29,22;CIPOS95=0,0;CIEND95=0,0;SU=29;PE=22;SR=7;ALG=PROD;AF=6.839e-05;NSAMP=2;MSQ=367.14;AC=2;AN=29246;NFAM=2
chr3	135322834	509342	N	<DUP>	223.56	PASS	SVTYPE=DUP;POS=135322834;SVLEN=554;END=135323388;STRANDS=-+:18;CIPOS=-4,1;CIEND=-3,2;CIPOS95=0,0;CIEND95=0,0;SU=18;PE=9;SR=9;ALG=PROD;AF=6.839e-05;NSAMP=2;MSQ=4.16;AC=2;AN=29246;NFAM=2
chr3	135344188	324903	N	<DEL>	630.69	PASS	SVTYPE=DEL;POS=135344188;SVLEN=-265;END=135344453;STRANDS=+-:16;CIPOS=-10,9;CIEND=-2,1;CIPOS95=0,0;CIEND95=0,0;SU=16;PE=2;SR=14;ALG=PROD;AF=3.419e-05;NSAMP=1;MSQ=629.33;AC=1;AN=29246;NFAM=1
chr3	135355438	584861	N	<INV>	132.8	LOW	SVTYPE=INV;POS=135355438;SVLEN=105;END=135355543;STRANDS=++:1,--:3;IMPRECISE;CIPOS=-10,9;CIEND=-8,9;CIPOS95=-3,3;CIEND95=-3,3;SU=4;PE=3;SR=1;ALG=PROD;AF=6.839e-05;NSAMP=2;MSQ=27.03;AC=2;AN=29246;NFAM=2
chr3	135375256	324904_1	N	N[chr3:135375478[	3450.38	LOW	SVTYPE=BND;POS=135375256;STRANDS=+-:4;CIPOS=-9,8;CIEND=-9,8;CIPOS95=0,0;CIEND95=0,0;MATEID=324904_2;EVENT=324904;SU=4;PE=0;SR=4;ALG=PROD;AF=0.004001;NSAMP=117;MSQ=13.55;RECLASSIFIED;AC=117;AN=29246;NFAM=117
chr3	135375478	324904_2	N	]chr3:135375256]N	3450.38	LOW	SVTYPE=BND;POS=135375256;STRANDS=+-:4;CIPOS=-9,8;CIEND=-9,8;CIPOS95=0,0;CIEND95=0,0;MATEID=324904_1;EVENT=324904;SECONDARY;SU=4;PE=0;SR=4;ALG=PROD;AF=0.004001;NSAMP=117;MSQ=13.55;RECLASSIFIED;AC=117;AN=29246;NFAM=117
chr3	135410852	324905	N	<DEL>	359.33	PASS	SVTYPE=DEL;POS=135410852;SVLEN=-754;END=135411606;STRANDS=+-:22;CIPOS=-25,24;CIEND=-30,25;CIPOS95=0,0;CIEND95=0,0;SU=22;PE=12;SR=10;ALG=PROD;AF=6.839e-05;NSAMP=2;MSQ=179.66;AC=2;AN=29246;NFAM=2
chr3	135416715	324906	N	<DEL>	278.6	PASS	SVTYPE=DEL;POS=135416715;SVLEN=-4692;END=135421407;STRANDS=+-:13;IMPRECISE;CIPOS=-5,9;CIEND=-10,9;CIPOS95=0,1;CIEND95=-1,0;SU=13;PE=10;SR=3;ALG=PROD;AF=3.419e-05;NSAMP=1;MSQ=278.6;AC=1;AN=29246;NFAM=1
chr3	135421493	66999_1	N	[chr4:149368743[N	883293	LOW	SVTYPE=BND;POS=135421493;STRANDS=--:36;CIPOS=-9,8;CIEND=-9,8;CIPOS95=0,0;CIEND95=0,0;MATEID=66999_2;EVENT=66999;SU=36;PE=7;SR=29;ALG=PROD;AF=0.3228;NSAMP=9224;MSQ=57.08;AC=9441;AN=29246;NFAM=8603
chr3	135421502	324908_1	N	N[chr3:135421787[	1008.49	PASS	SVTYPE=BND;POS=135421502;STRANDS=+-:17;CIPOS=-10,9;CIEND=-10,9;CIPOS95=0,0;CIEND95=0,0;MATEID=324908_2;EVENT=324908;SU=17;PE=2;SR=15;ALG=PROD;AF=3.42e-05;NSAMP=1;MSQ=801.87;RECLASSIFIED;AC=1;AN=29242;NFAM=1
chr3	135421512	50263_2	N	N]chr2:167512581]	636375	LOW	SVTYPE=BND;POS=135421512;STRANDS=++:4;CIPOS=-9,8;CIEND=-9,8;CIPOS95=0,0;CIEND95=0,0;MATEID=50263_1;EVENT=50263;SECONDARY;SU=4;PE=0;SR=4;ALG=PROD;AF=0.2649;NSAMP=7742;MSQ=47.75;AC=7748;AN=29246;NFAM=7235
chr3	135421512	65790_1	N	N]chr21:19315657]	34.28	LOW	SVTYPE=BND;POS=135421512;STRANDS=++:4;CIPOS=-9,8;CIEND=-9,8;CIPOS95=0,0;CIEND95=0,0;MATEID=65790_2;EVENT=65790;SU=4;PE=0;SR=4;ALG=PROD;AF=3.419e-05;NSAMP=1;MSQ=4.73;AC=1;AN=29246;NFAM=1
chr3	135421787	324908_2	N	]chr3:135421502]N	1008.49	PASS	SVTYPE=BND;POS=135421502;STRANDS=+-:17;CIPOS=-10,9;CIEND=-10,9;CIPOS95=0,0;CIEND95=0,0;MATEID=324908_1;EVENT=324908;SECONDARY;SU=17;PE=2;SR=15;ALG=PROD;AF=3.42e-05;NSAMP=1;MSQ=801.87;RECLASSIFIED;AC=1;AN=29242;NFAM=1
chr3	135425291	324910_1	N	N[chr3:135425603[	2888.78	LOW	SVTYPE=BND;POS=135425291;STRANDS=+-:61;CIPOS=-10,8;CIEND=-30,29;CIPOS95=0,0;CIEND95=0,0;MATEID=324910_2;EVENT=324910;SU=61;PE=7;SR=54;ALG=PROD;AF=0.0004103;NSAMP=12;MSQ=234.78;RECLASSIFIED;AC=12;AN=29246;NFAM=10
chr3	135425603	324910_2	N	]chr3:135425291]N	2888.78	LOW	SVTYPE=BND;POS=135425291;STRANDS=+-:61;CIPOS=-30,29;CIEND=-10,8;CIPOS95=0,0;CIEND95=0,0;MATEID=324910_1;EVENT=324910;SECONDARY;SU=61;PE=7;SR=54;ALG=PROD;AF=0.0004103;NSAMP=12;MSQ=234.78;RECLASSIFIED;AC=12;AN=29246;NFAM=10
chr3	135460783	324913	N	<DEL>	1189.94	PASS	SVTYPE=DEL;POS=135460783;SVLEN=-5747;END=135466530;STRANDS=+-:55;CIPOS=-22,21;CIEND=-22,20;CIPOS95=0,0;CIEND95=0,0;SU=55;PE=33;SR=22;ALG=PROD;AF=6.839e-05;NSAMP=2;MSQ=594.96;AC=2;AN=29246;NFAM=2
chr3	135498090	324914	N	<DEL>	149.87	PASS	SVTYPE=DEL;POS=135498090;SVLEN=-70;END=135498160;STRANDS=+-:7;CIPOS=-5,4;CIEND=-5,4;CIPOS95=0,0;CIEND95=0,0;SU=7;PE=0;SR=7;ALG=PROD;AF=3.419e-05;NSAMP=1;MSQ=149.79;AC=1;AN=29246;NFAM=1
chr3	135511211	50264_2	N	[chr2:198825816[N	19449	LOW	SVTYPE=BND;POS=135511211;STRANDS=--:16;CIPOS=-9,8;CIEND=-9,8;CIPOS95=0,0;CIEND95=0,0;MATEID=50264_1;EVENT=50264;SECONDARY;SU=16;PE=0;SR=16;ALG=PROD;AF=0.02062;NSAMP=602;MSQ=18.63;AC=603;AN=29246;NFAM=595
chr3	135511224	584862	N	<INV>	825.93	LOW	SVTYPE=INV;POS=135511224;SVLEN=136;END=135511360;STRANDS=++:11,--:2;CIPOS=-27,26;CIEND=-20,26;CIPOS95=0,0;CIEND95=0,0;SU=13;PE=4;SR=9;ALG=PROD;AF=0.0008551;NSAMP=21;MSQ=25.3;AC=25;AN=29236;NFAM=21
chr3	135519888	324915	N	<DEL>	671.35	PASS	SVTYPE=DEL;POS=135519888;SVLEN=-12483;END=135532371;STRANDS=+-:31;CIPOS=-10,9;CIEND=-3,1;CIPOS95=0,0;CIEND95=0,0;SU=31;PE=20;SR=11;ALG=PROD;AF=3.419e-05;NSAMP=1;MSQ=671.35;AC=1;AN=29246;NFAM=1
chr3	135541981	584863_1	N	N]chr3:135542086]	56.91	LOW	SVTYPE=BND;POS=135541981;STRANDS=++:5;CIPOS=-10,9;CIEND=-10,9;CIPOS95=0,0;CIEND95=0,0;MATEID=584863_2;EVENT=584863;SU=5;PE=0;SR=5;ALG=PROD;AF=6.839e-05;NSAMP=2;MSQ=6.93;AC=2;AN=29242;NFAM=2
chr3	135542086	584863_2	N	N]chr3:135541981]	56.91	LOW	SVTYPE=BND;POS=135542086;STRANDS=++:5;CIPOS=-10,9;CIEND=-10,9;CIPOS95=0,0;CIEND95=0,0;MATEID=584863_1;EVENT=584863;SECONDARY;SU=5;PE=0;SR=5;ALG=PROD;AF=6.839e-05;NSAMP=2;MSQ=6.93;AC=2;AN=29242;NFAM=2
chr3	135545616	509343	N	<DUP>	255.56	PASS	SVTYPE=DUP;POS=135545616;SVLEN=784;END=135546400;STRANDS=-+:20;CIPOS=-3,1;CIEND=-4,2;CIPOS95=0,0;CIEND95=0,0;SU=20;PE=11;SR=9;ALG=PROD;AF=3.419e-05;NSAMP=1;MSQ=234.68;AC=1;AN=29246;NFAM=1
chr3	135549596	324916	N	<DEL>	284.62	PASS	SVTYPE=DEL;POS=135549596;SVLEN=-117;END=135549713;STRANDS=+-:12;CIPOS=-26,24;CIEND=-25,24;CIPOS95=0,0;CIEND95=0,0;SU=12;PE=0;SR=12;ALG=PROD;AF=3.419e-05;NSAMP=1;MSQ=218.8;AC=1;AN=29246;NFAM=1
chr3	135562783	324917	N	<DEL>	566.59	PASS	SVTYPE=DEL;POS=135562783;SVLEN=-2597;END=135565380;STRANDS=+-:24;CIPOS=-10,9;CIEND=-10,9;CIPOS95=0,0;CIEND95=0,0;SU=24;PE=11;SR=13;ALG=PROD;AF=3.419e-05;NSAMP=1;MSQ=566.59;AC=1;AN=29246;NFAM=1
chr3	135570591	324918_1	N	N[chr3:135570674[	344021	LOW	SVTYPE=BND;POS=135570591;STRANDS=+-:12130;CIPOS=0,0;CIEND=0,0;CIPOS95=0,0;CIEND95=0,0;MATEID=324918_2;EVENT=324918;SU=12130;PE=87;SR=12043;ALG=PROD;AF=0.04469;NSAMP=1249;MSQ=232.46;RECLASSIFIED;AC=1307;AN=29246;NFAM=1203
chr3	135570674	324918_2	N	]chr3:135570591]N	344021	LOW	SVTYPE=BND;POS=135570591;STRANDS=+-:12130;CIPOS=0,0;CIEND=0,0;CIPOS95=0,0;CIEND95=0,0;MATEID=324918_1;EVENT=324918;SECONDARY;SU=12130;PE=87;SR=12043;ALG=PROD;AF=0.04469;NSAMP=1249;MSQ=232.46;RECLASSIFIED;AC=1307;AN=29246;NFAM=1203
chr3	135579600	584864_1	N	N]chr3:141875093]	12.11	LOW	SVTYPE=BND;POS=135579600;STRANDS=++:4;IMPRECISE;CIPOS=-10,259;CIEND=-8,424;CIPOS95=-2,84;CIEND95=0,144;MATEID=584864_2;EVENT=584864;SU=4;PE=4;SR=0;ALG=PROD;AF=3.419e-05;NSAMP=1;MSQ=12.11;AC=1;AN=29246;NFAM=1
chr3	135585165	324919_1	N	N[chr3:139591337[	102.42	LOW	SVTYPE=BND;POS=135585165;STRANDS=+-:4;IMPRECISE;CIPOS=-10,520;CIEND=-589,9;CIPOS95=-2,124;CIEND95=-144,1;MATEID=324919_2;EVENT=324919;SU=4;PE=4;SR=0;ALG=PROD;AF=6.839e-05;NSAMP=2;MSQ=46.45;RECLASSIFIED;AC=2;AN=29246;NFAM=2
chr3	135586898	509345_1	N	]chr3:137982144]N	26.13	LOW	SVTYPE=BND;POS=135586898;STRANDS=-+:5;IMPRECISE;CIPOS=-631,9;CIEND=-10,528;CIPOS95=-190,1;CIEND95=-1,163;MATEID=509345_2;EVENT=509345;SU=5;PE=5;SR=0;ALG=PROD;AF=3.419e-05;NSAMP=1;MSQ=26.13;RECLASSIFIED;AC=1;AN=29246;NFAM=1
chr3	135595936	324920_1	N	N[chr3:135596067[	212.67	LOW	SVTYPE=BND;POS=135595936;STRANDS=+-:11;CIPOS=-3,2;CIEND=-4,3;CIPOS95=0,0;CIEND95=0,0;MATEID=324920_2;EVENT=324920;SU=11;PE=0;SR=11;ALG=PROD;AF=3.419e-05;NSAMP=1;MSQ=212.66;RECLASSIFIED;AC=1;AN=29246;NFAM=1
chr3	135596067	324920_2	N	]chr3:135595936]N	212.67	LOW	SVTYPE=BND;POS=135595936;STRANDS=+-:11;CIPOS=-4,3;CIEND=-3,2;CIPOS95=0,0;CIEND95=0,0;MATEID=324920_1;EVENT=324920;SECONDARY;SU=11;PE=0;SR=11;ALG=PROD;AF=3.419e-05;NSAMP=1;MSQ=212.66;RECLASSIFIED;AC=1;AN=29246;NFAM=1
chr3	135608047	324921_1	N	N[chr3:135662585[	6.78	LOW	SVTYPE=BND;POS=135608047;STRANDS=+-:5;IMPRECISE;CIPOS=-10,489;CIEND=-640,9;CIPOS95=-2,137;CIEND95=-193,1;MATEID=324921_2;EVENT=324921;SU=5;PE=5;SR=0;ALG=PROD;AF=3.419e-05;NSAMP=1;MSQ=6.78;RECLASSIFIED;AC=1;AN=29246;NFAM=1
chr3	135630777	71597_1	N	]chr9:117804216]N	2440.14	LOW	SVTYPE=BND;POS=135630777;STRANDS=-+:47;CIPOS=-9,8;CIEND=-9,8;CIPOS95=0,0;CIEND95=0,0;MATEID=71597_2;EVENT=71597;SU=47;PE=0;SR=47;ALG=PROD;AF=0.001881;NSAMP=55;MSQ=22.76;AC=55;AN=29246;NFAM=55
chr3	135639935	324923_1	N	N[chr3:135640047[	32.85	LOW	SVTYPE=BND;POS=135639935;STRANDS=+-:4;CIPOS=-9,8;CIEND=-9,8;CIPOS95=0,0;CIEND95=0,0;MATEID=324923_2;EVENT=324923;SU=4;PE=0;SR=4;ALG=PROD;AF=3.419e-05;NSAMP=1;MSQ=29.81;RECLASSIFIED;AC=1;AN=29246;NFAM=1
chr3	135640047	324923_2	N	]chr3:135639935]N	32.85	LOW	SVTYPE=BND;POS=135639935;STRANDS=+-:4;CIPOS=-9,8;CIEND=-9,8;CIPOS95=0,0;CIEND95=0,0;MATEID=324923_1;EVENT=324923;SECONDARY;SU=4;PE=0;SR=4;ALG=PROD;AF=3.419e-05;NSAMP=1;MSQ=29.81;RECLASSIFIED;AC=1;AN=29246;NFAM=1
chr3	135642717	324924	N	<DEL>	749.38	PASS	SVTYPE=DEL;POS=135642717;SVLEN=-1144;END=135643861;STRANDS=+-:31;CIPOS=-2,1;CIEND=-10,9;CIPOS95=0,0;CIEND95=0,0;SU=31;PE=16;SR=15;ALG=PROD;AF=3.419e-05;NSAMP=1;MSQ=749.38;AC=1;AN=29246;NFAM=1
chr3	135642806	64731_1	N	]chr18:77451910]N	54255.5	LOW	SVTYPE=BND;POS=135642806;STRANDS=-+:2507;CIPOS=0,0;CIEND=0,0;CIPOS95=0,0;CIEND95=0,0;MATEID=64731_2;EVENT=64731;SU=2507;PE=0;SR=2507;ALG=PROD;AF=0.0384;NSAMP=1123;MSQ=29.29;AC=1123;AN=29246;NFAM=1099
chr3	135644383	324925	N	<DEL>	1135.81	PASS	SVTYPE=DEL;POS=135644383;SVLEN=-3836;END=135648219;STRANDS=+-:53;CIPOS=-23,22;CIEND=-23,21;CIPOS95=0,0;CIEND95=0,0;SU=53;PE=34;SR=19;ALG=PROD;AF=3.419e-05;NSAMP=1;MSQ=578.62;AC=1;AN=29246;NFAM=1
chr3	135651260	61973_1	N	N]chr12:105782451]	91263.8	LOW	SVTYPE=BND;POS=135651260;STRANDS=++:33;CIPOS=-8,8;CIEND=-9,8;CIPOS95=0,0;CIEND95=0,0;MATEID=61973_2;EVENT=61973;SU=33;PE=0;SR=33;ALG=PROD;AF=0.07208;NSAMP=2106;MSQ=26.07;AC=2108;AN=29246;NFAM=2014
chr3	135662585	324921_2	N	]chr3:135608047]N	6.78	LOW	SVTYPE=BND;POS=135608047;STRANDS=+-:5;IMPRECISE;CIPOS=-640,9;CIEND=-10,489;CIPOS95=-193,1;CIEND95=-2,137;MATEID=324921_1;EVENT=324921;SECONDARY;SU=5;PE=5;SR=0;ALG=PROD;AF=3.419e-05;NSAMP=1;MSQ=6.78;RECLASSIFIED;AC=1;AN=29246;NFAM=1
chr3	135671084	584866	N	<INV>	16.49	LOW	SVTYPE=INV;POS=135671084;SVLEN=185;END=135671269;STRANDS=++:1,--:3;IMPRECISE;CIPOS=-10,9;CIEND=-10,9;CIPOS95=-1,1;CIEND95=-1,1;SU=4;PE=2;SR=2;ALG=PROD;AF=3.419e-05;NSAMP=1;MSQ=4.68;AC=1;AN=29246;NFAM=1
chr3	135678763	324926	N	<DEL>	1438.7	PASS	SVTYPE=DEL;POS=135678763;SVLEN=-5477;END=135684240;STRANDS=+-:58;CIPOS=-30,29;CIEND=-22,20;CIPOS95=0,0;CIEND95=0,0;SU=58;PE=34;SR=24;ALG=PROD;AF=3.419e-05;NSAMP=1;MSQ=626.39;AC=1;AN=29246;NFAM=1
chr3	135687436	69266_1	N	N]chr6:125301464]	324.55	LOW	SVTYPE=BND;POS=135687436;STRANDS=++:10;IMPRECISE;CIPOS=-28,29;CIEND=-30,29;CIPOS95=-2,2;CIEND95=0,0;MATEID=69266_2;EVENT=69266;SU=10;PE=0;SR=10;ALG=PROD;AF=0.0003077;NSAMP=9;MSQ=28.55;AC=9;AN=29246;NFAM=9
chr3	135687443	324927_1	N	N[chr3:135687623[	30308.6	LOW	SVTYPE=BND;POS=135687443;STRANDS=+-:34;CIPOS=-7,4;CIEND=-9,8;CIPOS95=0,0;CIEND95=0,0;MATEID=324927_2;EVENT=324927;SU=34;PE=0;SR=34;ALG=PROD;AF=0.02476;NSAMP=724;MSQ=26.83;RECLASSIFIED;AC=724;AN=29246;NFAM=719
chr3	135687623	324927_2	N	]chr3:135687443]N	30308.6	LOW	SVTYPE=BND;POS=135687443;STRANDS=+-:34;CIPOS=-9,8;CIEND=-7,4;CIPOS95=0,0;CIEND95=0,0;MATEID=324927_1;EVENT=324927;SECONDARY;SU=34;PE=0;SR=34;ALG=PROD;AF=0.02476;NSAMP=724;MSQ=26.83;RECLASSIFIED;AC=724;AN=29246;NFAM=719
chr3	135688325	66748_1	N	[chr4:86952630[N	113.65	LOW	SVTYPE=BND;POS=135688325;STRANDS=--:10;CIPOS=-10,9;CIEND=-10,9;CIPOS95=0,0;CIEND95=0,0;MATEID=66748_2;EVENT=66748;SU=10;PE=0;SR=10;ALG=PROD;AF=3.419e-05;NSAMP=1;MSQ=113.65;AC=1;AN=29246;NFAM=1
chr3	135692593	324928_1	N	N[chr3:135692880[	92.14	LOW	SVTYPE=BND;POS=135692593;STRANDS=+-:5;CIPOS=-10,9;CIEND=-10,9;CIPOS95=0,0;CIEND95=0,0;MATEID=324928_2;EVENT=324928;SU=5;PE=0;SR=5;ALG=PROD;AF=0.0001026;NSAMP=3;MSQ=11.31;RECLASSIFIED;AC=3;AN=29246;NFAM=3
chr3	135692880	324928_2	N	]chr3:135692593]N	92.14	LOW	SVTYPE=BND;POS=135692593;STRANDS=+-:5;CIPOS=-10,9;CIEND=-10,9;CIPOS95=0,0;CIEND95=0,0;MATEID=324928_1;EVENT=324928;SECONDARY;SU=5;PE=0;SR=5;ALG=PROD;AF=0.0001026;NSAMP=3;MSQ=11.31;RECLASSIFIED;AC=3;AN=29246;NFAM=3
chr3	135696119	584867_1	N	[chr3:135706139[N	179.59	LOW	SVTYPE=BND;POS=135696119;STRANDS=--:14;CIPOS=-10,9;CIEND=-4,2;CIPOS95=0,0;CIEND95=0,0;MATEID=584867_2;EVENT=584867;SU=14;PE=5;SR=9;ALG=PROD;AF=3.419e-05;NSAMP=1;MSQ=179.59;AC=1;AN=29246;NFAM=1
chr3	135696207	584868_1	N	N]chr3:135701826]	53.66	LOW	SVTYPE=BND;POS=135696207;STRANDS=++:7;CIPOS=-6,6;CIEND=-10,9;CIPOS95=0,0;CIEND95=0,0;MATEID=584868_2;EVENT=584868;SU=7;PE=2;SR=5;ALG=PROD;AF=3.419e-05;NSAMP=1;MSQ=53.66;AC=1;AN=29246;NFAM=1
chr3	135700005	509347	N	<DUP>	6222.2	PASS	SVTYPE=DUP;POS=135700005;SVLEN=26994;END=135726999;STRANDS=-+:544;CIPOS=-2,0;CIEND=-2,1;CIPOS95=0,0;CIEND95=0,0;SU=544;PE=334;SR=210;ALG=PROD;AF=0.0003419;NSAMP=8;MSQ=325.89;AC=10;AN=29246;NFAM=7
chr3	135701826	324929	N	<DEL>	155.73	PASS	SVTYPE=DEL;POS=135701826;SVLEN=-4312;END=135706138;STRANDS=+-:6;IMPRECISE;CIPOS=-9,420;CIEND=-397,9;CIPOS95=-1,142;CIEND95=-112,0;SU=6;PE=6;SR=0;ALG=PROD;AF=3.419e-05;NSAMP=1;MSQ=155.73;AC=1;AN=29246;NFAM=1
chr3	135701826	584868_2	N	N]chr3:135696207]	53.66	LOW	SVTYPE=BND;POS=135701826;STRANDS=++:7;CIPOS=-10,9;CIEND=-6,6;CIPOS95=0,0;CIEND95=0,0;MATEID=584868_1;EVENT=584868;SECONDARY;SU=7;PE=2;SR=5;ALG=PROD;AF=3.419e-05;NSAMP=1;MSQ=53.66;AC=1;AN=29246;NFAM=1
chr3	135706139	584867_2	N	[chr3:135696119[N	179.59	LOW	SVTYPE=BND;POS=135706139;STRANDS=--:14;CIPOS=-4,2;CIEND=-10,9;CIPOS95=0,0;CIEND95=0,0;MATEID=584867_1;EVENT=584867;SECONDARY;SU=14;PE=5;SR=9;ALG=PROD;AF=3.419e-05;NSAMP=1;MSQ=179.59;AC=1;AN=29246;NFAM=1
chr3	135711385	324930_1	N	N[chr3:135716830[	9732.34	PASS	SVTYPE=BND;POS=135711385;STRANDS=+-:405;CIPOS=-2,0;CIEND=-2,1;CIPOS95=0,0;CIEND95=0,0;MATEID=324930_2;EVENT=324930;SU=405;PE=238;SR=167;ALG=PROD;AF=0.0003419;NSAMP=10;MSQ=680.41;RECLASSIFIED;AC=10;AN=29246;NFAM=10
chr3	135712906	509348_1	N	]chr3:135714213]N	393.36	LOW	SVTYPE=BND;POS=135712906;STRANDS=-+:44;CIPOS=-23,22;CIEND=-23,22;CIPOS95=0,0;CIEND95=0,0;MATEID=509348_2;EVENT=509348;SU=44;PE=23;SR=21;ALG=PROD;AF=6.839e-05;NSAMP=2;MSQ=196.68;RECLASSIFIED;AC=2;AN=29246;NFAM=1
chr3	135713264	324931_1	N	N[chr3:135714218[	928.53	PASS	SVTYPE=BND;POS=135713264;STRANDS=+-:39;CIPOS=-23,22;CIEND=-23,21;CIPOS95=0,0;CIEND95=0,0;MATEID=324931_2;EVENT=324931;SU=39;PE=23;SR=16;ALG=PROD;AF=6.839e-05;NSAMP=2;MSQ=464.26;RECLASSIFIED;AC=2;AN=29246;NFAM=1
chr3	135714213	509348_2	N	N[chr3:135712906[	393.36	LOW	SVTYPE=BND;POS=135712906;STRANDS=-+:44;CIPOS=-23,22;CIEND=-23,22;CIPOS95=0,0;CIEND95=0,0;MATEID=509348_1;EVENT=509348;SECONDARY;SU=44;PE=23;SR=21;ALG=PROD;AF=6.839e-05;NSAMP=2;MSQ=196.68;RECLASSIFIED;AC=2;AN=29246;NFAM=1
chr3	135714218	324931_2	N	]chr3:135713264]N	928.53	PASS	SVTYPE=BND;POS=135713264;STRANDS=+-:39;CIPOS=-23,21;CIEND=-23,22;CIPOS95=0,0;CIEND95=0,0;MATEID=324931_1;EVENT=324931;SECONDARY;SU=39;PE=23;SR=16;ALG=PROD;AF=6.839e-05;NSAMP=2;MSQ=464.26;RECLASSIFIED;AC=2;AN=29246;NFAM=1
chr3	135716830	324930_2	N	]chr3:135711385]N	9732.34	PASS	SVTYPE=BND;POS=135711385;STRANDS=+-:405;CIPOS=-2,1;CIEND=-2,0;CIPOS95=0,0;CIEND95=0,0;MATEID=324930_1;EVENT=324930;SECONDARY;SU=405;PE=238;SR=167;ALG=PROD;AF=0.0003419;NSAMP=10;MSQ=680.41;RECLASSIFIED;AC=10;AN=29246;NFAM=10
chr3	135731001	324932	N	<DEL>	1556	PASS	SVTYPE=DEL;POS=135731001;SVLEN=-3921;END=135734922;STRANDS=+-:59;IMPRECISE;CIPOS=-1,0;CIEND=0,0;CIPOS95=0,0;CIEND95=0,1;SU=59;PE=36;SR=23;ALG=PROD;AF=3.419e-05;NSAMP=1;MSQ=1556;AC=1;AN=29246;NFAM=1
chr3	135744452	509349	N	<DUP>	126.75	PASS	SVTYPE=DUP;POS=135744452;SVLEN=201;END=135744653;STRANDS=-+:9;CIPOS=-6,9;CIEND=-9,9;CIPOS95=0,0;CIEND95=0,0;SU=9;PE=0;SR=9;ALG=PROD;AF=3.419e-05;NSAMP=1;MSQ=123.21;AC=1;AN=29246;NFAM=1
chr3	135745424	584869_1	N	[chr3:135753719[N	161.49	LOW	SVTYPE=BND;POS=135745424;STRANDS=--:15;CIPOS=-7,2;CIEND=-10,9;CIPOS95=0,0;CIEND95=0,0;MATEID=584869_2;EVENT=584869;SU=15;PE=10;SR=5;ALG=PROD;AF=3.419e-05;NSAMP=1;MSQ=161.49;AC=1;AN=29246;NFAM=1
chr3	135745428	584870_1	N	N]chr3:135754328]	413.29	PASS	SVTYPE=BND;POS=135745428;STRANDS=++:26;CIPOS=-10,9;CIEND=-10,9;CIPOS95=0,0;CIEND95=0,0;MATEID=584870_2;EVENT=584870;SU=26;PE=13;SR=13;ALG=PROD;AF=3.419e-05;NSAMP=1;MSQ=413.29;AC=1;AN=29246;NFAM=1
chr3	135745721	324934	N	<DEL>	944.27	PASS	SVTYPE=DEL;POS=135745721;SVLEN=-4370;END=135750091;STRANDS=+-:33;CIPOS=-10,9;CIEND=-4,1;CIPOS95=0,0;CIEND95=0,0;SU=33;PE=24;SR=9;ALG=PROD;AF=3.419e-05;NSAMP=1;MSQ=944.26;AC=1;AN=29246;NFAM=1
chr3	135752476	324935	N	<DEL>	257.75	PASS	SVTYPE=DEL;POS=135752476;SVLEN=-133;END=135752609;STRANDS=+-:9;CIPOS=-10,2;CIEND=-4,3;CIPOS95=0,0;CIEND95=0,0;SU=9;PE=0;SR=9;ALG=PROD;AF=3.419e-05;NSAMP=1;MSQ=257.75;AC=1;AN=29246;NFAM=1
chr3	135753719	584869_2	N	[chr3:135745424[N	161.49	LOW	SVTYPE=BND;POS=135753719;STRANDS=--:15;CIPOS=-10,9;CIEND=-7,2;CIPOS95=0,0;CIEND95=0,0;MATEID=584869_1;EVENT=584869;SECONDARY;SU=15;PE=10;SR=5;ALG=PROD;AF=3.419e-05;NSAMP=1;MSQ=161.49;AC=1;AN=29246;NFAM=1
chr3	135754328	584870_2	N	N]chr3:135745428]	413.29	PASS	SVTYPE=BND;POS=135754328;STRANDS=++:26;CIPOS=-10,9;CIEND=-10,9;CIPOS95=0,0;CIEND95=0,0;MATEID=584870_1;EVENT=584870;SECONDARY;SU=26;PE=13;SR=13;ALG=PROD;AF=3.419e-05;NSAMP=1;MSQ=413.29;AC=1;AN=29246;NFAM=1
chr3	135759572	324936	N	<DEL>	1903.29	PASS	SVTYPE=DEL;POS=135759572;SVLEN=-6602;END=135766174;STRANDS=+-:77;CIPOS=-30,29;CIEND=-25,24;CIPOS95=0,0;CIEND95=0,0;SU=77;PE=44;SR=33;ALG=PROD;AF=6.839e-05;NSAMP=2;MSQ=717.91;AC=2;AN=29246;NFAM=2
chr3	135779574	324937_1	N	N[chr3:135779638[	206.94	LOW	SVTYPE=BND;POS=135779574;STRANDS=+-:8;CIPOS=-10,9;CIEND=-10,9;CIPOS95=0,0;CIEND95=0,0;MATEID=324937_2;EVENT=324937;SU=8;PE=0;SR=8;ALG=PROD;AF=3.419e-05;NSAMP=1;MSQ=206.84;RECLASSIFIED;AC=1;AN=29246;NFAM=1
chr3	135779638	324937_2	N	]chr3:135779574]N	206.94	LOW	SVTYPE=BND;POS=135779574;STRANDS=+-:8;CIPOS=-10,9;CIEND=-10,9;CIPOS95=0,0;CIEND95=0,0;MATEID=324937_1;EVENT=324937;SECONDARY;SU=8;PE=0;SR=8;ALG=PROD;AF=3.419e-05;NSAMP=1;MSQ=206.84;RECLASSIFIED;AC=1;AN=29246;NFAM=1
chr3	135793671	324938	N	<DEL>	548.36	PASS	SVTYPE=DEL;POS=135793671;SVLEN=-940;END=135794611;STRANDS=+-:27;CIPOS=-10,5;CIEND=-10,9;CIPOS95=0,0;CIEND95=0,0;SU=27;PE=12;SR=15;ALG=PROD;AF=3.419e-05;NSAMP=1;MSQ=548.36;AC=1;AN=29246;NFAM=1
chr3	135831639	324940	N	<DEL>	587.44	PASS	SVTYPE=DEL;POS=135831639;SVLEN=-1701;END=135833340;STRANDS=+-:24;CIPOS=-10,9;CIEND=-10,9;CIPOS95=0,0;CIEND95=0,0;SU=24;PE=15;SR=9;ALG=PROD;AF=3.419e-05;NSAMP=1;MSQ=587.44;AC=1;AN=29246;NFAM=1
chr3	135837028	324941_1	N	N[chr3:135837079[	260.9	LOW	SVTYPE=BND;POS=135837028;STRANDS=+-:9;CIPOS=-29,28;CIEND=-29,28;CIPOS95=0,0;CIEND95=0,0;MATEID=324941_2;EVENT=324941;SU=9;PE=0;SR=9;ALG=PROD;AF=6.839e-05;NSAMP=2;MSQ=130.34;RECLASSIFIED;AC=2;AN=29246;NFAM=2
chr3	135837079	324941_2	N	]chr3:135837028]N	260.9	LOW	SVTYPE=BND;POS=135837028;STRANDS=+-:9;CIPOS=-29,28;CIEND=-29,28;CIPOS95=0,0;CIEND95=0,0;MATEID=324941_1;EVENT=324941;SECONDARY;SU=9;PE=0;SR=9;ALG=PROD;AF=6.839e-05;NSAMP=2;MSQ=130.34;RECLASSIFIED;AC=2;AN=29246;NFAM=2
chr3	135865270	324942_1	N	N[chr3:135865450[	1186.27	LOW	SVTYPE=BND;POS=135865270;STRANDS=+-:45;CIPOS=-26,9;CIEND=-30,29;CIPOS95=0,0;CIEND95=0,0;MATEID=324942_2;EVENT=324942;SU=45;PE=2;SR=43;ALG=PROD;AF=0.0001026;NSAMP=3;MSQ=201.79;RECLASSIFIED;AC=3;AN=29246;NFAM=2
chr3	135865450	324942_2	N	]chr3:135865270]N	1186.27	LOW	SVTYPE=BND;POS=135865270;STRANDS=+-:45;CIPOS=-30,29;CIEND=-26,9;CIPOS95=0,0;CIEND95=0,0;MATEID=324942_1;EVENT=324942;SECONDARY;SU=45;PE=2;SR=43;ALG=PROD;AF=0.0001026;NSAMP=3;MSQ=201.79;RECLASSIFIED;AC=3;AN=29246;NFAM=2
chr3	135892275	324943_1	N	N[chr3:135894612[	10155.2	PASS	SVTYPE=BND;POS=135892275;STRANDS=+-:426;CIPOS=-2,2;CIEND=-3,1;CIPOS95=0,0;CIEND95=0,0;MATEID=324943_2;EVENT=324943;SU=426;PE=269;SR=157;ALG=PROD;AF=0.0004787;NSAMP=14;MSQ=559.66;RECLASSIFIED;AC=14;AN=29246;NFAM=14
chr3	135894612	324943_2	N	]chr3:135892275]N	10155.2	PASS	SVTYPE=BND;POS=135892275;STRANDS=+-:426;CIPOS=-3,1;CIEND=-2,2;CIPOS95=0,0;CIEND95=0,0;MATEID=324943_1;EVENT=324943;SECONDARY;SU=426;PE=269;SR=157;ALG=PROD;AF=0.0004787;NSAMP=14;MSQ=559.66;RECLASSIFIED;AC=14;AN=29246;NFAM=14
chr3	135899677	324945	N	<DEL>	1153.91	PASS	SVTYPE=DEL;POS=135899677;SVLEN=-3297;END=135902974;STRANDS=+-:48;CIPOS=-25,27;CIEND=-29,24;CIPOS95=0,0;CIEND95=0,0;SU=48;PE=29;SR=19;ALG=PROD;AF=0.0001026;NSAMP=3;MSQ=384.64;AC=3;AN=29246;NFAM=3
chr3	135902624	584871	N	<INV>	66.06	LOW	SVTYPE=INV;POS=135902624;SVLEN=739;END=135903363;STRANDS=++:5,--:5;IMPRECISE;CIPOS=-30,1;CIEND=-51,80;CIPOS95=-30,1;CIEND95=-48,48;SU=10;PE=10;SR=0;ALG=PROD;AF=0.0001368;NSAMP=4;MSQ=15.46;AC=4;AN=29246;NFAM=4
chr3	135909101	69591_1	N	[chr7:7182659[N	230.63	LOW	SVTYPE=BND;POS=135909101;STRANDS=--:16;CIPOS=-10,9;CIEND=-10,9;CIPOS95=0,0;CIEND95=0,0;MATEID=69591_2;EVENT=69591;SU=16;PE=8;SR=8;ALG=PROD;AF=3.419e-05;NSAMP=1;MSQ=230.63;AC=1;AN=29246;NFAM=1
chr3	135922370	324946	N	<DEL>	590.38	PASS	SVTYPE=DEL;POS=135922370;SVLEN=-4212;END=135926582;STRANDS=+-:26;CIPOS=-3,2;CIEND=-3,1;CIPOS95=0,0;CIEND95=0,0;SU=26;PE=15;SR=11;ALG=PROD;AF=3.419e-05;NSAMP=1;MSQ=590.38;AC=1;AN=29246;NFAM=1
chr3	135942231	324947_1	N	N[chr3:135946730[	6895.55	PASS	SVTYPE=BND;POS=135942231;STRANDS=+-:316;CIPOS=-2,2;CIEND=-3,1;CIPOS95=0,0;CIEND95=0,0;MATEID=324947_2;EVENT=324947;SU=316;PE=183;SR=133;ALG=PROD;AF=0.0004103;NSAMP=12;MSQ=428.78;RECLASSIFIED;AC=12;AN=29246;NFAM=12
chr3	135946730	324947_2	N	]chr3:135942231]N	6895.55	PASS	SVTYPE=BND;POS=135942231;STRANDS=+-:316;CIPOS=-3,1;CIEND=-2,2;CIPOS95=0,0;CIEND95=0,0;MATEID=324947_1;EVENT=324947;SECONDARY;SU=316;PE=183;SR=133;ALG=PROD;AF=0.0004103;NSAMP=12;MSQ=428.78;RECLASSIFIED;AC=12;AN=29246;NFAM=12
chr3	135964422	584872_1	N	[chr3:135968656[N	440.34	PASS	SVTYPE=BND;POS=135964422;STRANDS=--:26;CIPOS=-10,9;CIEND=-4,1;CIPOS95=0,0;CIEND95=0,0;MATEID=584872_2;EVENT=584872;SU=26;PE=18;SR=8;ALG=PROD;AF=3.419e-05;NSAMP=1;MSQ=440.34;AC=1;AN=29246;NFAM=1
chr3	135968364	324951_1	N	N[chr3:136195943[	317.35	PASS	SVTYPE=BND;POS=135968364;STRANDS=+-:21;CIPOS=-10,9;CIEND=-10,9;CIPOS95=0,0;CIEND95=0,0;MATEID=324951_2;EVENT=324951;SU=21;PE=8;SR=13;ALG=PROD;AF=3.419e-05;NSAMP=1;MSQ=317.35;RECLASSIFIED;AC=1;AN=29246;NFAM=1
chr3	135968656	584872_2	N	[chr3:135964422[N	440.34	PASS	SVTYPE=BND;POS=135968656;STRANDS=--:26;CIPOS=-4,1;CIEND=-10,9;CIPOS95=0,0;CIEND95=0,0;MATEID=584872_1;EVENT=584872;SECONDARY;SU=26;PE=18;SR=8;ALG=PROD;AF=3.419e-05;NSAMP=1;MSQ=440.34;AC=1;AN=29246;NFAM=1
chr3	135978192	324952	N	<DEL>	212523	PASS	SVTYPE=DEL;POS=135978192;SVLEN=-4109;END=135982301;STRANDS=+-:9292;CIPOS=0,0;CIEND=0,0;CIPOS95=0,0;CIEND95=0,0;SU=9292;PE=5144;SR=4148;ALG=PROD;AF=0.0145;NSAMP=417;MSQ=438.52;MEDGQR=4.62;Q10GQR=4.45;AC=424;AN=29246;NFAM=407
chr3	136020624	324954	N	<DEL>	187.9	PASS	SVTYPE=DEL;POS=136020624;SVLEN=-79;END=136020703;STRANDS=+-:6;CIPOS=-6,5;CIEND=-6,5;CIPOS95=0,0;CIEND95=0,0;SU=6;PE=0;SR=6;ALG=PROD;AF=3.42e-05;NSAMP=1;MSQ=155.8;AC=1;AN=29240;NFAM=1
chr3	136030774	70645_1	N	]chr8:58625417]N	3840.38	LOW	SVTYPE=BND;POS=136030774;STRANDS=-+:9;CIPOS=-49,48;CIEND=-49,48;CIPOS95=0,0;CIEND95=0,0;MATEID=70645_2;EVENT=70645;SU=9;PE=0;SR=9;ALG=PROD;AF=0.004035;NSAMP=118;MSQ=20.44;AC=118;AN=29246;NFAM=118
chr3	136030778	314931_2	N	]chr3:43552769]N	222.12	LOW	SVTYPE=BND;POS=43552769;STRANDS=+-:10;CIPOS=-26,25;CIEND=-26,25;CIPOS95=0,0;CIEND95=0,0;MATEID=314931_1;EVENT=314931;SECONDARY;SU=10;PE=0;SR=10;ALG=PROD;AF=0.0002052;NSAMP=6;MSQ=32.36;RECLASSIFIED;AC=6;AN=29246;NFAM=6
chr3	136030781	67261_1	N	N]chr5:134070]	35.7	LOW	SVTYPE=BND;POS=136030781;STRANDS=++:4,--:4;IMPRECISE;CIPOS=-29,10;CIEND=-21,28;CIPOS95=-20,10;CIEND95=-1,1;MATEID=67261_2;EVENT=67261;SU=8;PE=2;SR=6;ALG=PROD;AF=3.419e-05;NSAMP=1;MSQ=14.98;AC=1;AN=29246;NFAM=1
chr3	136054181	65922_1	N	]chr21:33577646]N	369.11	LOW	SVTYPE=BND;POS=136054181;STRANDS=-+:18;CIPOS=-9,8;CIEND=-12,8;CIPOS95=0,0;CIEND95=0,0;MATEID=65922_2;EVENT=65922;SU=18;PE=0;SR=18;ALG=PROD;AF=0.0003761;NSAMP=11;MSQ=17.92;AC=11;AN=29246;NFAM=11
chr3	136068739	324956_1	N	N[chr3:136068824[	53391.4	LOW	SVTYPE=BND;POS=136068739;STRANDS=+-:2013;CIPOS=0,0;CIEND=0,0;CIPOS95=0,0;CIEND95=0,0;MATEID=324956_2;EVENT=324956;SU=2013;PE=20;SR=1993;ALG=PROD;AF=0.00718;NSAMP=208;MSQ=221.63;RECLASSIFIED;AC=210;AN=29246;NFAM=203
chr3	136068824	324956_2	N	]chr3:136068739]N	53391.4	LOW	SVTYPE=BND;POS=136068739;STRANDS=+-:2013;CIPOS=0,0;CIEND=0,0;CIPOS95=0,0;CIEND95=0,0;MATEID=324956_1;EVENT=324956;SECONDARY;SU=2013;PE=20;SR=1993;ALG=PROD;AF=0.00718;NSAMP=208;MSQ=221.63;RECLASSIFIED;AC=210;AN=29246;NFAM=203
chr3	136087778	63821_1	N	]chr16:74496168]N	1227.91	PASS	SVTYPE=BND;POS=136087778;STRANDS=-+:79;CIPOS=-43,41;CIEND=-44,42;CIPOS95=0,0;CIEND95=0,0;MATEID=63821_2;EVENT=63821;SU=79;PE=51;SR=28;ALG=PROD;AF=0.0001368;NSAMP=4;MSQ=306.98;AC=4;AN=29246;NFAM=4
chr3	136088500	63822_1	N	N[chr16:74496165[	542.1	LOW	SVTYPE=BND;POS=136088500;STRANDS=+-:47;CIPOS=-47,46;CIEND=-50,44;CIPOS95=0,0;CIEND95=0,0;MATEID=63822_2;EVENT=63822;SU=47;PE=35;SR=12;ALG=PROD;AF=0.0001368;NSAMP=4;MSQ=135.53;AC=4;AN=29246;NFAM=4
chr3	136095839	324957	N	<DEL>	368.58	PASS	SVTYPE=DEL;POS=136095839;SVLEN=-3617;END=136099456;STRANDS=+-:18;IMPRECISE;CIPOS=-7,9;CIEND=-10,6;CIPOS95=0,1;CIEND95=-1,0;SU=18;PE=14;SR=4;ALG=PROD;AF=3.419e-05;NSAMP=1;MSQ=368.58;AC=1;AN=29246;NFAM=1
chr3	136108185	509350_1	N	]chr3:136110703]N	32.54	LOW	SVTYPE=BND;POS=136108185;STRANDS=-+:6;CIPOS=-6,5;CIEND=-6,5;CIPOS95=0,0;CIEND95=0,0;MATEID=509350_2;EVENT=509350;SU=6;PE=0;SR=6;ALG=PROD;AF=3.419e-05;NSAMP=1;MSQ=32.54;RECLASSIFIED;AC=1;AN=29246;NFAM=1
chr3	136110703	509350_2	N	N[chr3:136108185[	32.54	LOW	SVTYPE=BND;POS=136108185;STRANDS=-+:6;CIPOS=-6,5;CIEND=-6,5;CIPOS95=0,0;CIEND95=0,0;MATEID=509350_1;EVENT=509350;SECONDARY;SU=6;PE=0;SR=6;ALG=PROD;AF=3.419e-05;NSAMP=1;MSQ=32.54;RECLASSIFIED;AC=1;AN=29246;NFAM=1
chr3	136116268	324959_1	N	N[chr3:136226223[	2586.17	LOW	SVTYPE=BND;POS=136116268;STRANDS=+-:165;IMPRECISE;CIPOS=-24,86;CIEND=-284,14;CIPOS95=-4,4;CIEND95=-13,13;MATEID=324959_2;EVENT=324959;SU=165;PE=165;SR=0;ALG=PROD;AF=0.0008548;NSAMP=25;MSQ=102.85;RECLASSIFIED;AC=25;AN=29246;NFAM=24
chr3	136116438	509351_1	N	]chr3:136226515]N	552.83	LOW	SVTYPE=BND;POS=136116438;STRANDS=-+:66;IMPRECISE;CIPOS=-297,22;CIEND=-13,356;CIPOS95=-13,13;CIEND95=-13,34;MATEID=509351_2;EVENT=509351;SU=66;PE=66;SR=0;ALG=PROD;AF=0.0005471;NSAMP=15;MSQ=36.47;RECLASSIFIED;AC=16;AN=29246;NFAM=14
chr3	136118606	324960	N	<DEL>	59.8	PASS	SVTYPE=DEL;POS=136118606;SVLEN=-11799;END=136130405;STRANDS=+-:6;IMPRECISE;CIPOS=-10,392;CIEND=-438,9;CIPOS95=-1,130;CIEND95=-112,1;SU=6;PE=6;SR=0;ALG=PROD;AF=3.419e-05;NSAMP=1;MSQ=59.8;AC=1;AN=29246;NFAM=1
chr3	136123392	324961_1	N	N[chr3:136123630[	538.33	LOW	SVTYPE=BND;POS=136123392;STRANDS=+-:14;CIPOS=-10,9;CIEND=-10,9;CIPOS95=0,0;CIEND95=0,0;MATEID=324961_2;EVENT=324961;SU=14;PE=0;SR=14;ALG=PROD;AF=0.0001026;NSAMP=3;MSQ=165.4;RECLASSIFIED;AC=3;AN=29246;NFAM=3
chr3	136123630	324961_2	N	]chr3:136123392]N	538.33	LOW	SVTYPE=BND;POS=136123392;STRANDS=+-:14;CIPOS=-10,9;CIEND=-10,9;CIPOS95=0,0;CIEND95=0,0;MATEID=324961_1;EVENT=324961;SECONDARY;SU=14;PE=0;SR=14;ALG=PROD;AF=0.0001026;NSAMP=3;MSQ=165.4;RECLASSIFIED;AC=3;AN=29246;NFAM=3
chr3	136128184	584849_2	N	[chr3:134099678[N	173.71	LOW	SVTYPE=BND;POS=136128184;STRANDS=--:7;IMPRECISE;CIPOS=-463,9;CIEND=-237,9;CIPOS95=-104,2;CIEND95=-70,2;MATEID=584849_1;EVENT=584849;SECONDARY;SU=7;PE=7;SR=0;ALG=PROD;AF=3.419e-05;NSAMP=1;MSQ=173.71;AC=1;AN=29246;NFAM=1
chr3	136128441	584850_2	N	N]chr3:134099462]	89.67	LOW	SVTYPE=BND;POS=136128441;STRANDS=++:7;IMPRECISE;CIPOS=-10,375;CIEND=-10,379;CIPOS95=-1,121;CIEND95=-1,121;MATEID=584850_1;EVENT=584850;SECONDARY;SU=7;PE=7;SR=0;ALG=PROD;AF=3.419e-05;NSAMP=1;MSQ=89.67;AC=1;AN=29246;NFAM=1
chr3	136128888	509352_1	N	]chr3:136227117]N	24.7	LOW	SVTYPE=BND;POS=136128888;STRANDS=-+:5;IMPRECISE;CIPOS=-658,9;CIEND=-10,624;CIPOS95=-206,1;CIEND95=-1,171;MATEID=509352_2;EVENT=509352;SU=5;PE=5;SR=0;ALG=PROD;AF=3.419e-05;NSAMP=1;MSQ=22.71;RECLASSIFIED;AC=1;AN=29246;NFAM=1
chr3	136134661	584873_1	N	[chr3:138768814[N	938.39	PASS	SVTYPE=BND;POS=136134661;STRANDS=--:76;CIPOS=-26,23;CIEND=-23,21;CIPOS95=0,0;CIEND95=0,0;MATEID=584873_2;EVENT=584873;SU=76;PE=48;SR=28;ALG=PROD;AF=0.0001026;NSAMP=3;MSQ=312.8;AC=3;AN=29246;NFAM=1
chr3	136137272	324962_1	N	N[chr3:136137761[	443.49	LOW	SVTYPE=BND;POS=136137272;STRANDS=+-:11;IMPRECISE;CIPOS=-10,9;CIEND=-10,9;CIPOS95=-1,1;CIEND95=-1,0;MATEID=324962_2;EVENT=324962;SU=11;PE=8;SR=3;ALG=PROD;AF=0.0001026;NSAMP=3;MSQ=141.44;RECLASSIFIED;AC=3;AN=29246;NFAM=3
chr3	136137534	68231_1	N	]chr6:2029202]N	1462.81	LOW	SVTYPE=BND;POS=136137534;STRANDS=-+:109;IMPRECISE;CIPOS=-349,10;CIEND=-14,128;CIPOS95=-20,10;CIEND95=-13,13;MATEID=68231_2;EVENT=68231;SU=109;PE=109;SR=0;ALG=PROD;AF=0.0004787;NSAMP=14;MSQ=27.32;AC=14;AN=29246;NFAM=14
chr3	136137761	324962_2	N	]chr3:136137272]N	443.49	LOW	SVTYPE=BND;POS=136137272;STRANDS=+-:11;IMPRECISE;CIPOS=-10,9;CIEND=-10,9;CIPOS95=-1,0;CIEND95=-1,1;MATEID=324962_1;EVENT=324962;SECONDARY;SU=11;PE=8;SR=3;ALG=PROD;AF=0.0001026;NSAMP=3;MSQ=141.44;RECLASSIFIED;AC=3;AN=29246;NFAM=3
chr3	136137841	68232_1	N	N[chr6:2029183[	1909.67	LOW	SVTYPE=BND;POS=136137841;STRANDS=+-:141;IMPRECISE;CIPOS=-10,330;CIEND=-306,8;CIPOS95=-10,22;CIEND95=-13,8;MATEID=68232_2;EVENT=68232;SU=141;PE=141;SR=0;ALG=PROD;AF=0.0002052;NSAMP=6;MSQ=122.23;AC=6;AN=29246;NFAM=6
chr3	136139663	324964	N	<DEL>	32.88	PASS	SVTYPE=DEL;POS=136139663;SVLEN=-1125;END=136140788;STRANDS=+-:4;IMPRECISE;CIPOS=-10,599;CIEND=-503,9;CIPOS95=-2,127;CIEND95=-129,2;SU=4;PE=4;SR=0;ALG=PROD;AF=3.419e-05;NSAMP=1;MSQ=32.88;AC=1;AN=29246;NFAM=1
chr3	136163213	509353	N	<DUP>	213.93	PASS	SVTYPE=DUP;POS=136163213;SVLEN=14466;END=136177679;STRANDS=-+:20;IMPRECISE;CIPOS=-3,0;CIEND=-7,9;CIPOS95=-3,0;CIEND95=-1,1;SU=20;PE=18;SR=2;ALG=PROD;AF=3.419e-05;NSAMP=1;MSQ=212.34;AC=1;AN=29246;NFAM=1
chr3	136169020	324968_1	N	N[chr3:136169081[	1783.35	LOW	SVTYPE=BND;POS=136169020;STRANDS=+-:73;CIPOS=-25,24;CIEND=-25,24;CIPOS95=0,0;CIEND95=0,0;MATEID=324968_2;EVENT=324968;SU=73;PE=0;SR=73;ALG=PROD;AF=0.0002735;NSAMP=8;MSQ=198.58;RECLASSIFIED;AC=8;AN=29246;NFAM=8
chr3	136169081	324968_2	N	]chr3:136169020]N	1783.35	LOW	SVTYPE=BND;POS=136169020;STRANDS=+-:73;CIPOS=-25,24;CIEND=-25,24;CIPOS95=0,0;CIEND95=0,0;MATEID=324968_1;EVENT=324968;SECONDARY;SU=73;PE=0;SR=73;ALG=PROD;AF=0.0002735;NSAMP=8;MSQ=198.58;RECLASSIFIED;AC=8;AN=29246;NFAM=8
chr3	136170028	324969_1	N	N[chr3:136170312[	254.64	LOW	SVTYPE=BND;POS=136170028;STRANDS=+-:13;CIPOS=-29,28;CIEND=-30,27;CIPOS95=0,0;CIEND95=0,0;MATEID=324969_2;EVENT=324969;SU=13;PE=0;SR=13;ALG=PROD;AF=0.000171;NSAMP=5;MSQ=22.45;RECLASSIFIED;AC=5;AN=29246;NFAM=5
chr3	136170312	324969_2	N	]chr3:136170028]N	254.64	LOW	SVTYPE=BND;POS=136170028;STRANDS=+-:13;CIPOS=-30,27;CIEND=-29,28;CIPOS95=0,0;CIEND95=0,0;MATEID=324969_1;EVENT=324969;SECONDARY;SU=13;PE=0;SR=13;ALG=PROD;AF=0.000171;NSAMP=5;MSQ=22.45;RECLASSIFIED;AC=5;AN=29246;NFAM=5
chr3	136179217	505953_2	N	N[chr3:42796867[	118.09	LOW	SVTYPE=BND;POS=42796867;STRANDS=-+:6;IMPRECISE;CIPOS=-10,9;CIEND=-10,9;CIPOS95=-1,3;CIEND95=-3,3;MATEID=505953_1;EVENT=505953;SECONDARY;SU=6;PE=5;SR=1;ALG=PROD;AF=3.419e-05;NSAMP=1;MSQ=111.32;RECLASSIFIED;AC=1;AN=29246;NFAM=1
chr3	136180763	324972_1	N	N[chr3:136180819[	598.18	LOW	SVTYPE=BND;POS=136180763;STRANDS=+-:16;CIPOS=-29,28;CIEND=-29,28;CIPOS95=0,0;CIEND95=0,0;MATEID=324972_2;EVENT=324972;SU=16;PE=0;SR=16;ALG=PROD;AF=0.0001368;NSAMP=4;MSQ=12.02;RECLASSIFIED;AC=4;AN=29246;NFAM=4
chr3	136180818	69738_1	N	[chr7:35838237[N	288.76	LOW	SVTYPE=BND;POS=136180818;STRANDS=--:8;IMPRECISE;CIPOS=-244,29;CIEND=-528,27;CIPOS95=-41,29;CIEND95=-132,27;MATEID=69738_2;EVENT=69738;SU=8;PE=8;SR=0;ALG=PROD;AF=0.0002735;NSAMP=8;MSQ=27.7;AC=8;AN=29246;NFAM=8
chr3	136180819	324972_2	N	]chr3:136180763]N	598.18	LOW	SVTYPE=BND;POS=136180763;STRANDS=+-:16;CIPOS=-29,28;CIEND=-29,28;CIPOS95=0,0;CIEND95=0,0;MATEID=324972_1;EVENT=324972;SECONDARY;SU=16;PE=0;SR=16;ALG=PROD;AF=0.0001368;NSAMP=4;MSQ=12.02;RECLASSIFIED;AC=4;AN=29246;NFAM=4
chr3	136181025	509355	N	<DUP>	332.94	PASS	SVTYPE=DUP;POS=136181025;SVLEN=801;END=136181826;STRANDS=-+:25;CIPOS=-6,1;CIEND=-10,9;CIPOS95=0,0;CIEND95=0,0;SU=25;PE=19;SR=6;ALG=PROD;AF=3.419e-05;NSAMP=1;MSQ=3.61;AC=1;AN=29246;NFAM=1
chr3	136181668	509356	N	<DUP>	209.6	PASS	SVTYPE=DUP;POS=136181668;SVLEN=2756;END=136184424;STRANDS=-+:22;IMPRECISE;CIPOS=-280,29;CIEND=-30,233;CIPOS95=-25,25;CIEND95=-28,28;SU=22;PE=22;SR=0;ALG=PROD;AF=6.839e-05;NSAMP=2;MSQ=104.14;AC=2;AN=29246;NFAM=2
chr3	136184007	584874_1	N	[chr3:136185149[N	361.67	LOW	SVTYPE=BND;POS=136184007;STRANDS=--:31;CIPOS=-24,21;CIEND=-30,29;CIPOS95=0,0;CIEND95=0,0;MATEID=584874_2;EVENT=584874;SU=31;PE=16;SR=15;ALG=PROD;AF=6.839e-05;NSAMP=2;MSQ=180.84;AC=2;AN=29246;NFAM=2
chr3	136184621	324974_1	N	N[chr3:136812079[	69.67	LOW	SVTYPE=BND;POS=136184621;STRANDS=+-:16;IMPRECISE;CIPOS=-30,405;CIEND=-484,25;CIPOS95=-30,71;CIEND95=-134,25;MATEID=324974_2;EVENT=324974;SU=16;PE=16;SR=0;ALG=PROD;AF=6.839e-05;NSAMP=2;MSQ=34.83;RECLASSIFIED;AC=2;AN=29246;NFAM=1
chr3	136184622	584875_1	N	N]chr3:136819803]	520.64	PASS	SVTYPE=BND;POS=136184622;STRANDS=++:37;CIPOS=-27,27;CIEND=-24,24;CIPOS95=0,0;CIEND95=0,0;MATEID=584875_2;EVENT=584875;SU=37;PE=27;SR=10;ALG=PROD;AF=6.839e-05;NSAMP=2;MSQ=260.31;AC=2;AN=29246;NFAM=1
chr3	136185149	584874_2	N	[chr3:136184007[N	361.67	LOW	SVTYPE=BND;POS=136185149;STRANDS=--:31;CIPOS=-30,29;CIEND=-24,21;CIPOS95=0,0;CIEND95=0,0;MATEID=584874_1;EVENT=584874;SECONDARY;SU=31;PE=16;SR=15;ALG=PROD;AF=6.839e-05;NSAMP=2;MSQ=180.84;AC=2;AN=29246;NFAM=2
chr3	136187425	324975	N	<DEL>	926.03	PASS	SVTYPE=DEL;POS=136187425;SVLEN=-1051;END=136188476;STRANDS=+-:41;CIPOS=-22,20;CIEND=-26,23;CIPOS95=0,0;CIEND95=0,0;SU=41;PE=33;SR=8;ALG=PROD;AF=6.839e-05;NSAMP=2;MSQ=463.01;AC=2;AN=29246;NFAM=2
chr3	136187843	584876_1	N	N]chr3:136347229]	245.4	LOW	SVTYPE=BND;POS=136187843;STRANDS=++:19;CIPOS=-5,6;CIEND=-10,9;CIPOS95=0,0;CIEND95=0,0;MATEID=584876_2;EVENT=584876;SU=19;PE=14;SR=5;ALG=PROD;AF=3.419e-05;NSAMP=1;MSQ=245.4;AC=1;AN=29246;NFAM=1
chr3	136195712	324976_1	N	N[chr3:136196021[	30.2	LOW	SVTYPE=BND;POS=136195712;STRANDS=+-:4;IMPRECISE;CIPOS=-9,8;CIEND=-7,8;CIPOS95=0,0;CIEND95=-1,3;MATEID=324976_2;EVENT=324976;SU=4;PE=0;SR=4;ALG=PROD;AF=6.839e-05;NSAMP=2;MSQ=8.36;RECLASSIFIED;AC=2;AN=29246;NFAM=2
chr3	136195943	324951_2	N	]chr3:135968364]N	317.35	PASS	SVTYPE=BND;POS=135968364;STRANDS=+-:21;CIPOS=-10,9;CIEND=-10,9;CIPOS95=0,0;CIEND95=0,0;MATEID=324951_1;EVENT=324951;SECONDARY;SU=21;PE=8;SR=13;ALG=PROD;AF=3.419e-05;NSAMP=1;MSQ=317.35;RECLASSIFIED;AC=1;AN=29246;NFAM=1
chr3	136196021	324976_2	N	]chr3:136195712]N	30.2	LOW	SVTYPE=BND;POS=136195712;STRANDS=+-:4;IMPRECISE;CIPOS=-7,8;CIEND=-9,8;CIPOS95=-1,3;CIEND95=0,0;MATEID=324976_1;EVENT=324976;SECONDARY;SU=4;PE=0;SR=4;ALG=PROD;AF=6.839e-05;NSAMP=2;MSQ=8.36;RECLASSIFIED;AC=2;AN=29246;NFAM=2
chr3	136196132	324977_1	N	N[chr3:136196652[	15.92	LOW	SVTYPE=BND;POS=136196132;STRANDS=+-:4;IMPRECISE;CIPOS=-10,8;CIEND=-9,8;CIPOS95=-1,0;CIEND95=0,0;MATEID=324977_2;EVENT=324977;SU=4;PE=0;SR=4;ALG=PROD;AF=6.839e-05;NSAMP=2;MSQ=7;RECLASSIFIED;AC=2;AN=29246;NFAM=2
chr3	136196359	324978_1	N	N[chr3:136196653[	95.84	LOW	SVTYPE=BND;POS=136196359;STRANDS=+-:4;CIPOS=-9,8;CIEND=-9,8;CIPOS95=0,0;CIEND95=0,0;MATEID=324978_2;EVENT=324978;SU=4;PE=0;SR=4;ALG=PROD;AF=0.0001026;NSAMP=3;MSQ=13.27;RECLASSIFIED;AC=3;AN=29246;NFAM=3
chr3	136196652	324977_2	N	]chr3:136196132]N	15.92	LOW	SVTYPE=BND;POS=136196132;STRANDS=+-:4;IMPRECISE;CIPOS=-9,8;CIEND=-10,8;CIPOS95=0,0;CIEND95=-1,0;MATEID=324977_1;EVENT=324977;SECONDARY;SU=4;PE=0;SR=4;ALG=PROD;AF=6.839e-05;NSAMP=2;MSQ=7;RECLASSIFIED;AC=2;AN=29246;NFAM=2
chr3	136196653	324978_2	N	]chr3:136196359]N	95.84	LOW	SVTYPE=BND;POS=136196359;STRANDS=+-:4;CIPOS=-9,8;CIEND=-9,8;CIPOS95=0,0;CIEND95=0,0;MATEID=324978_1;EVENT=324978;SECONDARY;SU=4;PE=0;SR=4;ALG=PROD;AF=0.0001026;NSAMP=3;MSQ=13.27;RECLASSIFIED;AC=3;AN=29246;NFAM=3
chr3	136201696	509358	N	<DUP>	343.27	PASS	SVTYPE=DUP;POS=136201696;SVLEN=14552;END=136216248;STRANDS=-+:30;IMPRECISE;CIPOS=-394,29;CIEND=-30,200;CIPOS95=-43,29;CIEND95=-30,31;SU=30;PE=30;SR=0;ALG=PROD;AF=3.419e-05;NSAMP=1;MSQ=50.62;AC=1;AN=29246;NFAM=1
chr3	136205984	324979_1	N	N[chr3:136206072[	4514.35	PASS	SVTYPE=BND;POS=136205984;STRANDS=+-:168;CIPOS=-3,2;CIEND=-2,1;CIPOS95=0,0;CIEND95=0,0;MATEID=324979_2;EVENT=324979;SU=168;PE=0;SR=168;ALG=PROD;AF=0.0004787;NSAMP=14;MSQ=282.84;RECLASSIFIED;AC=14;AN=29246;NFAM=14
chr3	136206072	324979_2	N	]chr3:136205984]N	4514.35	PASS	SVTYPE=BND;POS=136205984;STRANDS=+-:168;CIPOS=-2,1;CIEND=-3,2;CIPOS95=0,0;CIEND95=0,0;MATEID=324979_1;EVENT=324979;SECONDARY;SU=168;PE=0;SR=168;ALG=PROD;AF=0.0004787;NSAMP=14;MSQ=282.84;RECLASSIFIED;AC=14;AN=29246;NFAM=14
chr3	136210232	324980	N	<DEL>	437.53	PASS	SVTYPE=DEL;POS=136210232;SVLEN=-1152;END=136211384;STRANDS=+-:18;CIPOS=-3,3;CIEND=-4,1;CIPOS95=0,0;CIEND95=0,0;SU=18;PE=10;SR=8;ALG=PROD;AF=3.419e-05;NSAMP=1;MSQ=437.53;AC=1;AN=29246;NFAM=1
chr3	136215335	324981	N	<DEL:ME:SINE|Alu|AluSz>	63.39	PASS	SVTYPE=MEI;POS=136215335;SVLEN=-289;END=136215624;STRANDS=+-:13;CIPOS=-25,24;CIEND=-26,24;CIPOS95=0,0;CIEND95=0,0;SU=13;PE=0;SR=13;ALG=PROD;AF=6.839e-05;NSAMP=2;MSQ=12.07;AC=2;AN=29246;NFAM=2
chr3	136215943	324982	N	<DEL>	221.83	PASS	SVTYPE=DEL;POS=136215943;SVLEN=-132;END=136216075;STRANDS=+-:8;CIPOS=-29,28;CIEND=-29,28;CIPOS95=0,0;CIEND95=0,0;SU=8;PE=0;SR=8;ALG=PROD;AF=3.419e-05;NSAMP=1;MSQ=152.66;AC=1;AN=29246;NFAM=1
chr3	136225351	324983	N	<DEL>	21684.1	PASS	SVTYPE=DEL;POS=136225351;SVLEN=-14509;END=136239860;STRANDS=+-:547;IMPRECISE;CIPOS=-9,123;CIEND=-159,4;CIPOS95=-1,1;CIEND95=-4,4;SU=547;PE=547;SR=0;ALG=PROD;AF=0.00171;NSAMP=50;MSQ=310.43;AC=50;AN=29246;NFAM=50
chr3	136226223	324959_2	N	]chr3:136116268]N	2586.17	LOW	SVTYPE=BND;POS=136116268;STRANDS=+-:165;IMPRECISE;CIPOS=-284,14;CIEND=-24,86;CIPOS95=-13,13;CIEND95=-4,4;MATEID=324959_1;EVENT=324959;SECONDARY;SU=165;PE=165;SR=0;ALG=PROD;AF=0.0008548;NSAMP=25;MSQ=102.85;RECLASSIFIED;AC=25;AN=29246;NFAM=24
chr3	136226515	509351_2	N	N[chr3:136116438[	552.83	LOW	SVTYPE=BND;POS=136116438;STRANDS=-+:66;IMPRECISE;CIPOS=-13,356;CIEND=-297,22;CIPOS95=-13,34;CIEND95=-13,13;MATEID=509351_1;EVENT=509351;SECONDARY;SU=66;PE=66;SR=0;ALG=PROD;AF=0.0005471;NSAMP=15;MSQ=36.47;RECLASSIFIED;AC=16;AN=29246;NFAM=14
chr3	136227117	509352_2	N	N[chr3:136128888[	24.7	LOW	SVTYPE=BND;POS=136128888;STRANDS=-+:5;IMPRECISE;CIPOS=-10,624;CIEND=-658,9;CIPOS95=-1,171;CIEND95=-206,1;MATEID=509352_1;EVENT=509352;SECONDARY;SU=5;PE=5;SR=0;ALG=PROD;AF=3.419e-05;NSAMP=1;MSQ=22.71;RECLASSIFIED;AC=1;AN=29246;NFAM=1
chr3	136235892	62236_1	N	[chr13:41580997[N	125.87	LOW	SVTYPE=BND;POS=136235892;STRANDS=--:8;IMPRECISE;CIPOS=-5,9;CIEND=-10,9;CIPOS95=0,1;CIEND95=0,0;MATEID=62236_2;EVENT=62236;SU=8;PE=3;SR=5;ALG=PROD;AF=3.419e-05;NSAMP=1;MSQ=125.87;AC=1;AN=29246;NFAM=1
chr3	136251932	324985_1	N	N[chr3:136252292[	407.7	LOW	SVTYPE=BND;POS=136251932;STRANDS=+-:4;CIPOS=-9,8;CIEND=-9,8;CIPOS95=0,0;CIEND95=0,0;MATEID=324985_2;EVENT=324985;SU=4;PE=0;SR=4;ALG=PROD;AF=0.0005813;NSAMP=17;MSQ=15.21;RECLASSIFIED;AC=17;AN=29246;NFAM=17
chr3	136252292	324985_2	N	]chr3:136251932]N	407.7	LOW	SVTYPE=BND;POS=136251932;STRANDS=+-:4;CIPOS=-9,8;CIEND=-9,8;CIPOS95=0,0;CIEND95=0,0;MATEID=324985_1;EVENT=324985;SECONDARY;SU=4;PE=0;SR=4;ALG=PROD;AF=0.0005813;NSAMP=17;MSQ=15.21;RECLASSIFIED;AC=17;AN=29246;NFAM=17
chr3	136252462	324986	N	<DEL>	335.58	PASS	SVTYPE=DEL;POS=136252462;SVLEN=-2435;END=136254897;STRANDS=+-:14;IMPRECISE;CIPOS=-7,9;CIEND=-10,4;CIPOS95=-1,1;CIEND95=-1,0;SU=14;PE=11;SR=3;ALG=PROD;AF=3.419e-05;NSAMP=1;MSQ=335.58;AC=1;AN=29246;NFAM=1
chr3	136252586	324987	N	<DEL>	140.87	PASS	SVTYPE=DEL;POS=136252586;SVLEN=-1083;END=136253669;STRANDS=+-:8;IMPRECISE;CIPOS=-10,264;CIEND=-381,9;CIPOS95=-2,57;CIEND95=-91,2;SU=8;PE=8;SR=0;ALG=PROD;AF=3.419e-05;NSAMP=1;MSQ=140.83;AC=1;AN=29246;NFAM=1
chr3	136252719	509359	N	<DUP>	261.86	PASS	SVTYPE=DUP;POS=136252719;SVLEN=1226;END=136253945;STRANDS=-+:26;IMPRECISE;CIPOS=-267,29;CIEND=-30,227;CIPOS95=-36,29;CIEND95=-26,26;SU=26;PE=26;SR=0;ALG=PROD;AF=3.419e-05;NSAMP=1;MSQ=8.48;AC=1;AN=29246;NFAM=1
chr3	136253522	324988_1	N	N[chr3:136254549[	40649.1	PASS	SVTYPE=BND;POS=136253522;STRANDS=+-:1940;IMPRECISE;CIPOS=-121,419;CIEND=-460,69;CIPOS95=-18,18;CIEND95=-18,18;MATEID=324988_2;EVENT=324988;SU=1940;PE=1939;SR=1;ALG=SUM;AF=0.003317;NSAMP=96;MSQ=226.7;RECLASSIFIED;AC=97;AN=29246;NFAM=92
chr3	136254549	324988_2	N	]chr3:136253522]N	40649.1	PASS	SVTYPE=BND;POS=136253522;STRANDS=+-:1940;IMPRECISE;CIPOS=-460,69;CIEND=-121,419;CIPOS95=-18,18;CIEND95=-18,18;MATEID=324988_1;EVENT=324988;SECONDARY;SU=1940;PE=1939;SR=1;ALG=SUM;AF=0.003317;NSAMP=96;MSQ=226.7;RECLASSIFIED;AC=97;AN=29246;NFAM=92
chr3	136257513	324989_1	N	N[chr3:136257572[	1372.59	PASS	SVTYPE=BND;POS=136257513;STRANDS=+-:49;CIPOS=-10,8;CIEND=-9,9;CIPOS95=0,0;CIEND95=0,0;MATEID=324989_2;EVENT=324989;SU=49;PE=0;SR=49;ALG=PROD;AF=3.419e-05;NSAMP=1;MSQ=347.67;RECLASSIFIED;AC=1;AN=29246;NFAM=1
chr3	136257572	324989_2	N	]chr3:136257513]N	1372.59	PASS	SVTYPE=BND;POS=136257513;STRANDS=+-:49;CIPOS=-9,9;CIEND=-10,8;CIPOS95=0,0;CIEND95=0,0;MATEID=324989_1;EVENT=324989;SECONDARY;SU=49;PE=0;SR=49;ALG=PROD;AF=3.419e-05;NSAMP=1;MSQ=347.67;RECLASSIFIED;AC=1;AN=29246;NFAM=1
chr3	136257910	324990	N	<DEL>	311.66	PASS	SVTYPE=DEL;POS=136257910;SVLEN=-1425;END=136259335;STRANDS=+-:16;IMPRECISE;CIPOS=-10,404;CIEND=-247,9;CIPOS95=-1,44;CIEND95=-39,3;SU=16;PE=16;SR=0;ALG=PROD;AF=3.419e-05;NSAMP=1;MSQ=311.66;AC=1;AN=29246;NFAM=1
chr3	136259898	324991_1	N	N[chr3:136260179[	1013.83	LOW	SVTYPE=BND;POS=136259898;STRANDS=+-:47;CIPOS=-9,8;CIEND=-8,7;CIPOS95=0,0;CIEND95=0,0;MATEID=324991_2;EVENT=324991;SU=47;PE=0;SR=47;ALG=PROD;AF=0.0005813;NSAMP=17;MSQ=15.76;RECLASSIFIED;AC=17;AN=29246;NFAM=17
chr3	136260179	324991_2	N	]chr3:136259898]N	1013.83	LOW	SVTYPE=BND;POS=136259898;STRANDS=+-:47;CIPOS=-8,7;CIEND=-9,8;CIPOS95=0,0;CIEND95=0,0;MATEID=324991_1;EVENT=324991;SECONDARY;SU=47;PE=0;SR=47;ALG=PROD;AF=0.0005813;NSAMP=17;MSQ=15.76;RECLASSIFIED;AC=17;AN=29246;NFAM=17
chr3	136264911	63370_1	N	[chr15:23462433[N	524.03	LOW	SVTYPE=BND;POS=136264911;STRANDS=--:4;IMPRECISE;CIPOS=-556,9;CIEND=-535,9;CIPOS95=-181,0;CIEND95=-175,1;MATEID=63370_2;EVENT=63370;SU=4;PE=4;SR=0;ALG=PROD;AF=0.000718;NSAMP=21;MSQ=22.92;AC=21;AN=29246;NFAM=21
chr3	136265044	63081_1	N	N]chr15:23462483]	767.51	LOW	SVTYPE=BND;POS=136265044;STRANDS=++:8;IMPRECISE;CIPOS=-30,547;CIEND=-30,530;CIPOS95=-30,141;CIEND95=-30,100;MATEID=63081_2;EVENT=63081;SU=8;PE=8;SR=0;ALG=PROD;AF=0.000889;NSAMP=26;MSQ=28.28;AC=26;AN=29246;NFAM=26
chr3	136266077	509360	N	<DUP>	601.88	PASS	SVTYPE=DUP;POS=136266077;SVLEN=341;END=136266418;STRANDS=-+:4;IMPRECISE;CIPOS=-10,9;CIEND=-9,9;CIPOS95=-1,1;CIEND95=-1,1;SU=4;PE=2;SR=2;ALG=PROD;AF=0.0008548;NSAMP=25;MSQ=15.26;AC=25;AN=29246;NFAM=25
chr3	136266312	324993_1	N	N[chr3:136279828[	1624.85	LOW	SVTYPE=BND;POS=136266312;STRANDS=+-:85;IMPRECISE;CIPOS=-16,326;CIEND=-321,15;CIPOS95=-15,15;CIEND95=-16,15;MATEID=324993_2;EVENT=324993;SU=85;PE=85;SR=0;ALG=PROD;AF=0.0002735;NSAMP=8;MSQ=106.9;RECLASSIFIED;AC=8;AN=29246;NFAM=8
chr3	136266373	509361_1	N	]chr3:136266572]N	232.06	LOW	SVTYPE=BND;POS=136266373;STRANDS=-+:25;CIPOS=-9,8;CIEND=-9,8;CIPOS95=0,0;CIEND95=0,0;MATEID=509361_2;EVENT=509361;SU=25;PE=0;SR=25;ALG=PROD;AF=0.0004445;NSAMP=13;MSQ=8.77;RECLASSIFIED;AC=13;AN=29246;NFAM=13
chr3	136266572	509361_2	N	N[chr3:136266373[	232.06	LOW	SVTYPE=BND;POS=136266373;STRANDS=-+:25;CIPOS=-9,8;CIEND=-9,8;CIPOS95=0,0;CIEND95=0,0;MATEID=509361_1;EVENT=509361;SECONDARY;SU=25;PE=0;SR=25;ALG=PROD;AF=0.0004445;NSAMP=13;MSQ=8.77;RECLASSIFIED;AC=13;AN=29246;NFAM=13
chr3	136268066	60577_1	N	]chr10:130400145]N	69947	LOW	SVTYPE=BND;POS=136268066;STRANDS=-+:2275;CIPOS=0,0;CIEND=0,0;CIPOS95=0,0;CIEND95=0,0;MATEID=60577_2;EVENT=60577;SU=2275;PE=1;SR=2274;ALG=PROD;AF=0.0451;NSAMP=1316;MSQ=34.68;AC=1319;AN=29246;NFAM=1292
chr3	136268087	65173_1	N	]chr19:55705828]N	77417	LOW	SVTYPE=BND;POS=136268087;STRANDS=-+:4;CIPOS=-49,48;CIEND=-49,48;CIPOS95=0,0;CIEND95=0,0;MATEID=65173_2;EVENT=65173;SU=4;PE=0;SR=4;ALG=PROD;AF=0.06076;NSAMP=1765;MSQ=28.6;AC=1777;AN=29246;NFAM=1720
chr3	136268126	62709_1	N	N]chr14:42466941]	9416.93	LOW	SVTYPE=BND;POS=136268126;STRANDS=++:31;CIPOS=-11,12;CIEND=-9,8;CIPOS95=0,0;CIEND95=0,0;MATEID=62709_2;EVENT=62709;SU=31;PE=4;SR=27;ALG=PROD;AF=0.009061;NSAMP=265;MSQ=24.96;AC=265;AN=29246;NFAM=260
chr3	136274227	64422_1	N	]chr18:3880057]N	269.51	PASS	SVTYPE=BND;POS=136274227;STRANDS=-+:18;CIPOS=-5,2;CIEND=-10,9;CIPOS95=0,0;CIEND95=0,0;MATEID=64422_2;EVENT=64422;SU=18;PE=11;SR=7;ALG=PROD;AF=3.419e-05;NSAMP=1;MSQ=269.51;AC=1;AN=29246;NFAM=1
chr3	136274239	64421_1	N	N[chr18:3782983[	128.81	LOW	SVTYPE=BND;POS=136274239;STRANDS=+-:8;IMPRECISE;CIPOS=-8,379;CIEND=-454,9;CIPOS95=0,95;CIEND95=-75,0;MATEID=64421_2;EVENT=64421;SU=8;PE=8;SR=0;ALG=PROD;AF=3.419e-05;NSAMP=1;MSQ=128.81;AC=1;AN=29246;NFAM=1
chr3	136279828	324993_2	N	]chr3:136266312]N	1624.85	LOW	SVTYPE=BND;POS=136266312;STRANDS=+-:85;IMPRECISE;CIPOS=-321,15;CIEND=-16,326;CIPOS95=-16,15;CIEND95=-15,15;MATEID=324993_1;EVENT=324993;SECONDARY;SU=85;PE=85;SR=0;ALG=PROD;AF=0.0002735;NSAMP=8;MSQ=106.9;RECLASSIFIED;AC=8;AN=29246;NFAM=8
chr3	136288412	324995_1	N	N[chr3:136288679[	182.61	LOW	SVTYPE=BND;POS=136288412;STRANDS=+-:26;CIPOS=-9,8;CIEND=-9,8;CIPOS95=0,0;CIEND95=0,0;MATEID=324995_2;EVENT=324995;SU=26;PE=0;SR=26;ALG=PROD;AF=0.0001368;NSAMP=4;MSQ=20.21;RECLASSIFIED;AC=4;AN=29246;NFAM=4
chr3	136288679	324995_2	N	]chr3:136288412]N	182.61	LOW	SVTYPE=BND;POS=136288412;STRANDS=+-:26;CIPOS=-9,8;CIEND=-9,8;CIPOS95=0,0;CIEND95=0,0;MATEID=324995_1;EVENT=324995;SECONDARY;SU=26;PE=0;SR=26;ALG=PROD;AF=0.0001368;NSAMP=4;MSQ=20.21;RECLASSIFIED;AC=4;AN=29246;NFAM=4
chr3	136289790	64520_1	N	[chr18:31543864[N	2347	LOW	SVTYPE=BND;POS=136289790;STRANDS=--:9;CIPOS=-29,28;CIEND=-29,28;CIPOS95=0,0;CIEND95=0,0;MATEID=64520_2;EVENT=64520;SU=9;PE=0;SR=9;ALG=PROD;AF=0.002496;NSAMP=73;MSQ=26.65;AC=73;AN=29246;NFAM=73
chr3	136294368	324996_1	N	N[chr3:136294649[	253.84	LOW	SVTYPE=BND;POS=136294368;STRANDS=+-:28;CIPOS=-10,9;CIEND=-10,9;CIPOS95=0,0;CIEND95=0,0;MATEID=324996_2;EVENT=324996;SU=28;PE=0;SR=28;ALG=PROD;AF=0.000171;NSAMP=5;MSQ=33.44;RECLASSIFIED;AC=5;AN=29246;NFAM=5
chr3	136294601	324997_1	N	N[chr3:136294873[	479.28	LOW	SVTYPE=BND;POS=136294601;STRANDS=+-:51;CIPOS=-7,7;CIEND=-8,5;CIPOS95=0,0;CIEND95=0,0;MATEID=324997_2;EVENT=324997;SU=51;PE=0;SR=51;ALG=PROD;AF=0.0002393;NSAMP=7;MSQ=12.74;RECLASSIFIED;AC=7;AN=29246;NFAM=7
chr3	136294649	324996_2	N	]chr3:136294368]N	253.84	LOW	SVTYPE=BND;POS=136294368;STRANDS=+-:28;CIPOS=-10,9;CIEND=-10,9;CIPOS95=0,0;CIEND95=0,0;MATEID=324996_1;EVENT=324996;SECONDARY;SU=28;PE=0;SR=28;ALG=PROD;AF=0.000171;NSAMP=5;MSQ=33.44;RECLASSIFIED;AC=5;AN=29246;NFAM=5
chr3	136294873	324997_2	N	]chr3:136294601]N	479.28	LOW	SVTYPE=BND;POS=136294601;STRANDS=+-:51;CIPOS=-8,5;CIEND=-7,7;CIPOS95=0,0;CIEND95=0,0;MATEID=324997_1;EVENT=324997;SECONDARY;SU=51;PE=0;SR=51;ALG=PROD;AF=0.0002393;NSAMP=7;MSQ=12.74;RECLASSIFIED;AC=7;AN=29246;NFAM=7
chr3	136300864	584878_1	N	[chr3:136301119[N	476.54	PASS	SVTYPE=BND;POS=136300864;STRANDS=--:24;CIPOS=-4,1;CIEND=-6,9;CIPOS95=0,0;CIEND95=0,0;MATEID=584878_2;EVENT=584878;SU=24;PE=15;SR=9;ALG=PROD;AF=3.419e-05;NSAMP=1;MSQ=476.54;AC=1;AN=29246;NFAM=1
chr3	136300864	584879_1	N	N]chr3:136301410]	464.39	PASS	SVTYPE=BND;POS=136300864;STRANDS=++:26;CIPOS=-10,9;CIEND=-3,2;CIPOS95=0,0;CIEND95=0,0;MATEID=584879_2;EVENT=584879;SU=26;PE=15;SR=11;ALG=PROD;AF=3.419e-05;NSAMP=1;MSQ=464.39;AC=1;AN=29246;NFAM=1
chr3	136301119	584878_2	N	[chr3:136300864[N	476.54	PASS	SVTYPE=BND;POS=136301119;STRANDS=--:24;CIPOS=-6,9;CIEND=-4,1;CIPOS95=0,0;CIEND95=0,0;MATEID=584878_1;EVENT=584878;SECONDARY;SU=24;PE=15;SR=9;ALG=PROD;AF=3.419e-05;NSAMP=1;MSQ=476.54;AC=1;AN=29246;NFAM=1
chr3	136301410	584879_2	N	N]chr3:136300864]	464.39	PASS	SVTYPE=BND;POS=136301410;STRANDS=++:26;CIPOS=-3,2;CIEND=-10,9;CIPOS95=0,0;CIEND95=0,0;MATEID=584879_1;EVENT=584879;SECONDARY;SU=26;PE=15;SR=11;ALG=PROD;AF=3.419e-05;NSAMP=1;MSQ=464.39;AC=1;AN=29246;NFAM=1
chr3	136302171	324998	N	<DEL>	1.29116e+07	PASS	SVTYPE=DEL;POS=136302171;SVLEN=-5186;END=136307357;STRANDS=+-:454196;CIPOS=0,0;CIEND=0,0;CIPOS95=0,0;CIEND95=0,0;SU=454196;PE=284152;SR=170044;AF=0.336;NSAMP=7677;MSQ=856.88;MEDGQR=12.37;Q10GQR=4.66;AC=9828;AN=29246;NFAM=7076
chr3	136319624	324999	N	<DEL>	197.83	PASS	SVTYPE=DEL;POS=136319624;SVLEN=-65;END=136319689;STRANDS=+-:5;CIPOS=-10,9;CIEND=-10,9;CIPOS95=0,0;CIEND95=0,0;SU=5;PE=0;SR=5;ALG=PROD;AF=3.419e-05;NSAMP=1;MSQ=197.82;AC=1;AN=29246;NFAM=1
chr3	136332704	325000	N	<DEL>	2343.71	PASS	SVTYPE=DEL;POS=136332704;SVLEN=-147;END=136332851;STRANDS=+-:70;CIPOS=-5,3;CIEND=-5,4;CIPOS95=0,0;CIEND95=0,0;SU=70;PE=0;SR=70;ALG=PROD;AF=0.0001026;NSAMP=3;MSQ=279.79;AC=3;AN=29246;NFAM=3
chr3	136337856	584880	N	<INV>	77.67	LOW	SVTYPE=INV;POS=136337856;SVLEN=157;END=136338013;STRANDS=++:1,--:3;IMPRECISE;CIPOS=-42,41;CIEND=0,19;CIPOS95=-31,31;CIEND95=0,11;SU=4;PE=4;SR=0;ALG=PROD;AF=0.0001368;NSAMP=4;MSQ=14.29;AC=4;AN=29246;NFAM=4
chr3	136347229	584876_2	N	N]chr3:136187843]	245.4	LOW	SVTYPE=BND;POS=136347229;STRANDS=++:19;CIPOS=-10,9;CIEND=-5,6;CIPOS95=0,0;CIEND95=0,0;MATEID=584876_1;EVENT=584876;SECONDARY;SU=19;PE=14;SR=5;ALG=PROD;AF=3.419e-05;NSAMP=1;MSQ=245.4;AC=1;AN=29246;NFAM=1
chr3	136353800	325001	N	<DEL>	500.52	PASS	SVTYPE=DEL;POS=136353800;SVLEN=-1749;END=136355549;STRANDS=+-:25;CIPOS=-10,9;CIEND=-10,9;CIPOS95=0,0;CIEND95=0,0;SU=25;PE=13;SR=12;ALG=PROD;AF=3.419e-05;NSAMP=1;MSQ=500.52;AC=1;AN=29246;NFAM=1
chr3	136373882	509362_1	N	]chr3:136526175]N	95.39	LOW	SVTYPE=BND;POS=136373882;STRANDS=-+:11;IMPRECISE;CIPOS=-631,9;CIEND=-10,358;CIPOS95=-129,1;CIEND95=-2,74;MATEID=509362_2;EVENT=509362;SU=11;PE=11;SR=0;ALG=PROD;AF=3.419e-05;NSAMP=1;MSQ=95.39;RECLASSIFIED;AC=1;AN=29246;NFAM=1
chr3	136373972	325003_1	N	N[chr3:137005347[	243.13	LOW	SVTYPE=BND;POS=136373972;STRANDS=+-:14;IMPRECISE;CIPOS=-30,270;CIEND=-423,29;CIPOS95=-30,50;CIEND95=-72,29;MATEID=325003_2;EVENT=325003;SU=14;PE=14;SR=0;ALG=PROD;AF=0.0001368;NSAMP=4;MSQ=60.55;RECLASSIFIED;AC=4;AN=29246;NFAM=4
chr3	136374162	509363_1	N	]chr3:137005655]N	85.65	LOW	SVTYPE=BND;POS=136374162;STRANDS=-+:13;IMPRECISE;CIPOS=-390,29;CIEND=-30,417;CIPOS95=-50,29;CIEND95=-30,65;MATEID=509363_2;EVENT=509363;SU=13;PE=13;SR=0;ALG=PROD;AF=0.0001026;NSAMP=3;MSQ=28.51;RECLASSIFIED;AC=3;AN=29246;NFAM=3
chr3	136374185	325002_1	N	N[chr3:136526471[	86.66	LOW	SVTYPE=BND;POS=136374185;STRANDS=+-:5;IMPRECISE;CIPOS=-10,614;CIEND=-599,9;CIPOS95=-1,192;CIEND95=-183,1;MATEID=325002_2;EVENT=325002;SU=5;PE=5;SR=0;ALG=PROD;AF=3.419e-05;NSAMP=1;MSQ=86.66;RECLASSIFIED;AC=1;AN=29246;NFAM=1
chr3	136376017	584471_2	N	[chr3:116684428[N	2310.94	LOW	SVTYPE=BND;POS=136376017;STRANDS=--:4;CIPOS=-9,8;CIEND=-9,8;CIPOS95=0,0;CIEND95=0,0;MATEID=584471_1;EVENT=584471;SECONDARY;SU=4;PE=0;SR=4;ALG=PROD;AF=0.002223;NSAMP=65;MSQ=20.29;AC=65;AN=29246;NFAM=65
chr3	136376017	64238_1	N	]chr17:50003079]N	10241.8	LOW	SVTYPE=BND;POS=136376017;STRANDS=-+:655;CIPOS=-1,1;CIEND=-1,1;CIPOS95=0,0;CIEND95=0,0;MATEID=64238_2;EVENT=64238;SU=655;PE=0;SR=655;ALG=PROD;AF=0.006428;NSAMP=188;MSQ=30.93;AC=188;AN=29246;NFAM=186
chr3	136388452	325004	N	<DEL>	254.55	PASS	SVTYPE=DEL;POS=136388452;SVLEN=-1390;END=136389842;STRANDS=+-:15;IMPRECISE;CIPOS=-10,204;CIEND=-257,9;CIPOS95=-3,41;CIEND95=-57,1;SU=15;PE=15;SR=0;ALG=PROD;AF=3.419e-05;NSAMP=1;MSQ=254.55;AC=1;AN=29246;NFAM=1
chr3	136400479	584881_1	N	[chr3:142194276[N	4.6	LOW	SVTYPE=BND;POS=136400479;STRANDS=--:4;CIPOS=-9,8;CIEND=-9,8;CIPOS95=0,0;CIEND95=0,0;MATEID=584881_2;EVENT=584881;SU=4;PE=0;SR=4;ALG=PROD;AF=3.419e-05;NSAMP=1;MSQ=4.6;AC=1;AN=29246;NFAM=1
chr3	136401236	325007	N	<DEL>	463.76	PASS	SVTYPE=DEL;POS=136401236;SVLEN=-64;END=136401300;STRANDS=+-:16;CIPOS=-2,1;CIEND=-2,1;CIPOS95=0,0;CIEND95=0,0;SU=16;PE=0;SR=16;ALG=PROD;AF=3.419e-05;NSAMP=1;MSQ=458.7;AC=1;AN=29246;NFAM=1
chr3	136402709	325008_1	N	N[chr3:136403089[	164.06	LOW	SVTYPE=BND;POS=136402709;STRANDS=+-:4;IMPRECISE;CIPOS=-9,8;CIEND=-10,8;CIPOS95=0,0;CIEND95=-1,0;MATEID=325008_2;EVENT=325008;SU=4;PE=0;SR=4;ALG=PROD;AF=0.000171;NSAMP=5;MSQ=14.79;RECLASSIFIED;AC=5;AN=29246;NFAM=5
chr3	136403089	325008_2	N	]chr3:136402709]N	164.06	LOW	SVTYPE=BND;POS=136402709;STRANDS=+-:4;IMPRECISE;CIPOS=-10,8;CIEND=-9,8;CIPOS95=-1,0;CIEND95=0,0;MATEID=325008_1;EVENT=325008;SECONDARY;SU=4;PE=0;SR=4;ALG=PROD;AF=0.000171;NSAMP=5;MSQ=14.79;RECLASSIFIED;AC=5;AN=29246;NFAM=5
chr3	136409990	582786_2	N	N]chr3:41762806]	11.81	LOW	SVTYPE=BND;POS=136409990;STRANDS=++:9;CIPOS=-4,3;CIEND=-4,3;CIPOS95=0,0;CIEND95=0,0;MATEID=582786_1;EVENT=582786;SECONDARY;SU=9;PE=0;SR=9;ALG=PROD;AF=3.419e-05;NSAMP=1;MSQ=11.81;AC=1;AN=29246;NFAM=1
chr3	136413279	63409_1	N	[chr15:57689641[N	60.7	LOW	SVTYPE=BND;POS=136413279;STRANDS=--:4;IMPRECISE;CIPOS=-477,49;CIEND=-477,49;CIPOS95=-123,49;CIEND95=-123,49;MATEID=63409_2;EVENT=63409;SU=4;PE=4;SR=0;ALG=PROD;AF=0.0001368;NSAMP=4;MSQ=13.25;AC=4;AN=29246;NFAM=4
chr3	136413303	60513_1	N	N[chr10:114083949[	240594	LOW	SVTYPE=BND;POS=136413303;STRANDS=+-:4;IMPRECISE;CIPOS=-29,659;CIEND=-701,29;CIPOS95=-29,226;CIEND95=-226,29;MATEID=60513_2;EVENT=60513;SU=4;PE=4;SR=0;ALG=PROD;AF=0.0582;NSAMP=1702;MSQ=62.15;AC=1702;AN=29246;NFAM=1583
chr3	136418372	50265_2	N	[chr2:153025295[N	55891.1	LOW	SVTYPE=BND;POS=136418372;STRANDS=--:31;CIPOS=-10,8;CIEND=-9,8;CIPOS95=0,0;CIEND95=0,0;MATEID=50265_1;EVENT=50265;SECONDARY;SU=31;PE=0;SR=31;ALG=PROD;AF=0.04992;NSAMP=1435;MSQ=22.39;AC=1460;AN=29246;NFAM=1401
chr3	136429884	325009	N	<DEL>	617.37	PASS	SVTYPE=DEL;POS=136429884;SVLEN=-2815;END=136432699;STRANDS=+-:25;CIPOS=-3,3;CIEND=-10,9;CIPOS95=0,0;CIEND95=0,0;SU=25;PE=18;SR=7;ALG=PROD;AF=3.419e-05;NSAMP=1;MSQ=617.37;AC=1;AN=29246;NFAM=1
chr3	136431169	582867_2	N	N]chr3:45133491]	595332	LOW	SVTYPE=BND;POS=136431169;STRANDS=++:1519;CIPOS=0,0;CIEND=0,0;CIPOS95=0,0;CIEND95=0,0;MATEID=582867_1;EVENT=582867;SECONDARY;SU=1519;PE=0;SR=1519;ALG=PROD;AF=0.2727;NSAMP=7975;MSQ=44.94;AC=7975;AN=29246;NFAM=7504
chr3	136438257	584882	N	<INV>	213908	LOW	SVTYPE=INV;POS=136438257;SVLEN=955;END=136439212;STRANDS=++:4,--:1;IMPRECISE;CIPOS=-10,9;CIEND=-10,9;CIPOS95=-2,3;CIEND95=-2,3;SU=5;PE=4;SR=1;ALG=PROD;AF=0.1441;NSAMP=4213;MSQ=27.38;AC=4215;AN=29246;NFAM=4028
chr3	136439418	63701_1	N	N]chr16:54421351]	9.36	LOW	SVTYPE=BND;POS=136439418;STRANDS=++:4;IMPRECISE;CIPOS=-10,7;CIEND=-10,7;CIPOS95=-2,0;CIEND95=-2,0;MATEID=63701_2;EVENT=63701;SU=4;PE=0;SR=4;ALG=PROD;AF=3.419e-05;NSAMP=1;MSQ=9.36;AC=1;AN=29246;NFAM=1
chr3	136444914	325010_1	N	N[chr3:136446349[	6.88	LOW	SVTYPE=BND;POS=136444914;STRANDS=+-:5;IMPRECISE;CIPOS=-10,623;CIEND=-624,9;CIPOS95=-2,314;CIEND95=-314,2;MATEID=325010_2;EVENT=325010;SU=5;PE=5;SR=0;ALG=PROD;AF=3.419e-05;NSAMP=1;MSQ=6.88;RECLASSIFIED;AC=1;AN=29246;NFAM=1
chr3	136446349	325010_2	N	]chr3:136444914]N	6.88	LOW	SVTYPE=BND;POS=136444914;STRANDS=+-:5;IMPRECISE;CIPOS=-624,9;CIEND=-10,623;CIPOS95=-314,2;CIEND95=-2,314;MATEID=325010_1;EVENT=325010;SECONDARY;SU=5;PE=5;SR=0;ALG=PROD;AF=3.419e-05;NSAMP=1;MSQ=6.88;RECLASSIFIED;AC=1;AN=29246;NFAM=1
chr3	136446810	509365_1	N	]chr3:136447652]N	214.07	LOW	SVTYPE=BND;POS=136446810;STRANDS=-+:19;IMPRECISE;CIPOS=-10,4;CIEND=-7,9;CIPOS95=-1,0;CIEND95=-1,1;MATEID=509365_2;EVENT=509365;SU=19;PE=16;SR=3;ALG=PROD;AF=0.0001026;NSAMP=3;MSQ=56.52;RECLASSIFIED;AC=3;AN=29246;NFAM=3
chr3	136447652	509365_2	N	N[chr3:136446810[	214.07	LOW	SVTYPE=BND;POS=136446810;STRANDS=-+:19;IMPRECISE;CIPOS=-7,9;CIEND=-10,4;CIPOS95=-1,1;CIEND95=-1,0;MATEID=509365_1;EVENT=509365;SECONDARY;SU=19;PE=16;SR=3;ALG=PROD;AF=0.0001026;NSAMP=3;MSQ=56.52;RECLASSIFIED;AC=3;AN=29246;NFAM=3
chr3	136463744	63112_1	N	]chr15:34285713]N	413847	LOW	SVTYPE=BND;POS=136463744;STRANDS=++:36,+-:73,-+:3603;CIPOS=-50,104;CIEND=-50,55;CIPOS95=0,0;CIEND95=0,0;MATEID=63112_2;EVENT=63112;SU=3712;PE=101;SR=3611;ALG=SUM;AF=0.211;NSAMP=6170;MSQ=41.67;AC=6171;AN=29246;NFAM=5890
chr3	136463744	63385_1	N	[chr15:34285713[N	4567.24	LOW	SVTYPE=BND;POS=136463744;STRANDS=--:11,-+:71;CIPOS=-10,9;CIEND=-26,15;CIPOS95=0,0;CIEND95=0,0;MATEID=63385_2;EVENT=63385;SU=82;PE=4;SR=78;ALG=PROD;AF=0.004616;NSAMP=135;MSQ=18.66;AC=135;AN=29246;NFAM=135
chr3	136463768	325011	N	<DEL>	2095.82	PASS	SVTYPE=DEL;POS=136463768;SVLEN=-843;END=136464611;STRANDS=+-:76;CIPOS=-10,9;CIEND=-10,4;CIPOS95=0,0;CIEND95=0,0;SU=76;PE=62;SR=14;ALG=PROD;AF=0.0003077;NSAMP=9;MSQ=190.44;AC=9;AN=29246;NFAM=9
chr3	136463794	72023_1	N	N]chrX:33349495]	443989	LOW	SVTYPE=BND;POS=136463794;STRANDS=++:3802,--:178,+-:4,-+:4;CIPOS=0,0;CIEND=0,0;CIPOS95=0,0;CIEND95=0,0;MATEID=72023_2;EVENT=72023;SU=3988;PE=0;SR=3988;ALG=PROD;AF=0.1758;NSAMP=5063;MSQ=58.99;AC=5141;AN=29246;NFAM=4820
chr3	136465177	325012	N	<DEL>	1554.02	PASS	SVTYPE=DEL;POS=136465177;SVLEN=-3698;END=136468875;STRANDS=+-:14;IMPRECISE;CIPOS=-30,460;CIEND=-393,29;CIPOS95=-30,110;CIEND95=-113,29;SU=14;PE=14;SR=0;ALG=PROD;AF=0.0001368;NSAMP=4;MSQ=388.5;AC=4;AN=29246;NFAM=3
chr3	136472029	325013_1	N	N[chr3:136472115[	317.74	PASS	SVTYPE=BND;POS=136472029;STRANDS=+-:12;CIPOS=-10,9;CIEND=-10,9;CIPOS95=0,0;CIEND95=0,0;MATEID=325013_2;EVENT=325013;SU=12;PE=0;SR=12;ALG=PROD;AF=3.419e-05;NSAMP=1;MSQ=317.74;RECLASSIFIED;AC=1;AN=29246;NFAM=1
chr3	136472115	325013_2	N	]chr3:136472029]N	317.74	PASS	SVTYPE=BND;POS=136472029;STRANDS=+-:12;CIPOS=-10,9;CIEND=-10,9;CIPOS95=0,0;CIEND95=0,0;MATEID=325013_1;EVENT=325013;SECONDARY;SU=12;PE=0;SR=12;ALG=PROD;AF=3.419e-05;NSAMP=1;MSQ=317.74;RECLASSIFIED;AC=1;AN=29246;NFAM=1
chr3	136473113	64335_1	N	]chr17:72682121]N	1985.12	LOW	SVTYPE=BND;POS=136473113;STRANDS=-+:4;CIPOS=-9,8;CIEND=-9,8;CIPOS95=0,0;CIEND95=0,0;MATEID=64335_2;EVENT=64335;SU=4;PE=0;SR=4;ALG=PROD;AF=0.00212;NSAMP=62;MSQ=28.45;AC=62;AN=29246;NFAM=62
chr3	136498221	10202_2	N	[chr1:119343920[N	4851.2	LOW	SVTYPE=BND;POS=136498221;STRANDS=--:96;CIPOS=-7,7;CIEND=-7,7;CIPOS95=0,0;CIEND95=0,0;MATEID=10202_1;EVENT=10202;SECONDARY;SU=96;PE=0;SR=96;ALG=PROD;AF=0.004308;NSAMP=120;MSQ=24.02;AC=126;AN=29246;NFAM=118
chr3	136498233	10203_2	N	N[chr1:205093460[	31146	LOW	SVTYPE=BND;POS=136498233;STRANDS=-+:4;IMPRECISE;CIPOS=-30,537;CIEND=-615,28;CIPOS95=-30,106;CIEND95=-121,28;MATEID=10203_1;EVENT=10203;SECONDARY;SU=4;PE=4;SR=0;ALG=PROD;AF=0.03676;NSAMP=1037;MSQ=18.82;AC=1075;AN=29246;NFAM=1017
chr3	136498234	61774_1	N	N[chr12:66531236[	737.51	LOW	SVTYPE=BND;POS=136498234;STRANDS=+-:12;IMPRECISE;CIPOS=-30,29;CIEND=-29,25;CIPOS95=-1,1;CIEND95=-2,2;MATEID=61774_2;EVENT=61774;SU=12;PE=10;SR=2;ALG=PROD;AF=0.001094;NSAMP=32;MSQ=20.26;AC=32;AN=29246;NFAM=32
chr3	136498234	71040_1	N	N[chr8:138425965[	1723.43	LOW	SVTYPE=BND;POS=136498234;STRANDS=+-:9;IMPRECISE;CIPOS=-30,29;CIEND=-29,26;CIPOS95=-1,1;CIEND95=-1,1;MATEID=71040_2;EVENT=71040;SU=9;PE=7;SR=2;ALG=PROD;AF=0.002599;NSAMP=70;MSQ=15.49;AC=76;AN=29246;NFAM=69
chr3	136508337	325014_1	N	N[chr3:136508425[	722.39	LOW	SVTYPE=BND;POS=136508337;STRANDS=+-:26;CIPOS=-24,22;CIEND=-24,23;CIPOS95=0,0;CIEND95=0,0;MATEID=325014_2;EVENT=325014;SU=26;PE=0;SR=26;ALG=PROD;AF=0.0001026;NSAMP=3;MSQ=240.8;RECLASSIFIED;AC=3;AN=29246;NFAM=3
chr3	136508425	325014_2	N	]chr3:136508337]N	722.39	LOW	SVTYPE=BND;POS=136508337;STRANDS=+-:26;CIPOS=-24,23;CIEND=-24,22;CIPOS95=0,0;CIEND95=0,0;MATEID=325014_1;EVENT=325014;SECONDARY;SU=26;PE=0;SR=26;ALG=PROD;AF=0.0001026;NSAMP=3;MSQ=240.8;RECLASSIFIED;AC=3;AN=29246;NFAM=3
chr3	136526175	509362_2	N	N[chr3:136373882[	95.39	LOW	SVTYPE=BND;POS=136373882;STRANDS=-+:11;IMPRECISE;CIPOS=-10,358;CIEND=-631,9;CIPOS95=-2,74;CIEND95=-129,1;MATEID=509362_1;EVENT=509362;SECONDARY;SU=11;PE=11;SR=0;ALG=PROD;AF=3.419e-05;NSAMP=1;MSQ=95.39;RECLASSIFIED;AC=1;AN=29246;NFAM=1
chr3	136526471	325002_2	N	]chr3:136374185]N	86.66	LOW	SVTYPE=BND;POS=136374185;STRANDS=+-:5;IMPRECISE;CIPOS=-599,9;CIEND=-10,614;CIPOS95=-183,1;CIEND95=-1,192;MATEID=325002_1;EVENT=325002;SECONDARY;SU=5;PE=5;SR=0;ALG=PROD;AF=3.419e-05;NSAMP=1;MSQ=86.66;RECLASSIFIED;AC=1;AN=29246;NFAM=1
chr3	136527786	325015	N	<DEL>	1897.41	PASS	SVTYPE=DEL;POS=136527786;SVLEN=-5817;END=136533603;STRANDS=+-:71;CIPOS=-29,30;CIEND=-25,22;CIPOS95=0,0;CIEND95=0,0;SU=71;PE=43;SR=28;ALG=PROD;AF=0.0001026;NSAMP=3;MSQ=632.47;AC=3;AN=29246;NFAM=3
chr3	136537127	325016	N	<DEL>	2029.25	PASS	SVTYPE=DEL;POS=136537127;SVLEN=-2223;END=136539350;STRANDS=+-:88;CIPOS=-30,29;CIEND=-23,21;CIPOS95=0,0;CIEND95=0,0;SU=88;PE=51;SR=37;ALG=PROD;AF=3.419e-05;NSAMP=1;MSQ=407.6;AC=1;AN=29246;NFAM=1
chr3	136540834	10204_2	N	N[chr1:156954407[	9340.51	LOW	SVTYPE=BND;POS=136540834;STRANDS=-+:4;CIPOS=-9,8;CIEND=-9,8;CIPOS95=0,0;CIEND95=0,0;MATEID=10204_1;EVENT=10204;SECONDARY;SU=4;PE=0;SR=4;ALG=PROD;AF=0.009232;NSAMP=200;MSQ=26.14;AC=270;AN=29246;NFAM=199
chr3	136541539	62273_1	N	[chr13:48654252[N	3742.64	LOW	SVTYPE=BND;POS=136541539;STRANDS=--:4;CIPOS=-9,8;CIEND=-9,8;CIPOS95=0,0;CIEND95=0,0;MATEID=62273_2;EVENT=62273;SU=4;PE=0;SR=4;ALG=PROD;AF=0.002735;NSAMP=80;MSQ=22.08;AC=80;AN=29246;NFAM=80
chr3	136543674	69689_1	N	[chr7:25017920[N	98.69	LOW	SVTYPE=BND;POS=136543674;STRANDS=--:5;IMPRECISE;CIPOS=-530,49;CIEND=-701,49;CIPOS95=-128,49;CIEND95=-127,49;MATEID=69689_2;EVENT=69689;SU=5;PE=5;SR=0;ALG=PROD;AF=3.419e-05;NSAMP=1;MSQ=98.69;AC=1;AN=29246;NFAM=1
chr3	136551384	325018_1	N	N[chr3:136551707[	180	LOW	SVTYPE=BND;POS=136551384;STRANDS=+-:5;CIPOS=-10,9;CIEND=-10,9;CIPOS95=0,0;CIEND95=0,0;MATEID=325018_2;EVENT=325018;SU=5;PE=0;SR=5;ALG=PROD;AF=0.0002052;NSAMP=6;MSQ=24.06;RECLASSIFIED;AC=6;AN=29246;NFAM=6
chr3	136551707	325018_2	N	]chr3:136551384]N	180	LOW	SVTYPE=BND;POS=136551384;STRANDS=+-:5;CIPOS=-10,9;CIEND=-10,9;CIPOS95=0,0;CIEND95=0,0;MATEID=325018_1;EVENT=325018;SECONDARY;SU=5;PE=0;SR=5;ALG=PROD;AF=0.0002052;NSAMP=6;MSQ=24.06;RECLASSIFIED;AC=6;AN=29246;NFAM=6
chr3	136551871	63482_1	N	N]chr16:2863522]	2738.68	LOW	SVTYPE=BND;POS=136551871;STRANDS=++:9;IMPRECISE;CIPOS=-27,501;CIEND=-30,333;CIPOS95=-27,150;CIEND95=-30,65;MATEID=63482_2;EVENT=63482;SU=9;PE=9;SR=0;ALG=PROD;AF=0.003795;NSAMP=111;MSQ=18.72;AC=111;AN=29246;NFAM=111
chr3	136551972	325019	N	<DEL>	896.19	PASS	SVTYPE=DEL;POS=136551972;SVLEN=-119;END=136552091;STRANDS=+-:35;CIPOS=-10,9;CIEND=-9,8;CIPOS95=0,0;CIEND95=0,0;SU=35;PE=0;SR=35;ALG=PROD;AF=0.0001368;NSAMP=4;MSQ=224.04;AC=4;AN=29246;NFAM=4
chr3	136554584	325020_1	N	N[chr3:136554768[	340.26	LOW	SVTYPE=BND;POS=136554584;STRANDS=+-:10;CIPOS=-10,9;CIEND=-10,9;CIPOS95=0,0;CIEND95=0,0;MATEID=325020_2;EVENT=325020;SU=10;PE=0;SR=10;ALG=PROD;AF=3.419e-05;NSAMP=1;MSQ=9.36;RECLASSIFIED;AC=1;AN=29246;NFAM=1
chr3	136554768	325020_2	N	]chr3:136554584]N	340.26	LOW	SVTYPE=BND;POS=136554584;STRANDS=+-:10;CIPOS=-10,9;CIEND=-10,9;CIPOS95=0,0;CIEND95=0,0;MATEID=325020_1;EVENT=325020;SECONDARY;SU=10;PE=0;SR=10;ALG=PROD;AF=3.419e-05;NSAMP=1;MSQ=9.36;RECLASSIFIED;AC=1;AN=29246;NFAM=1
chr3	136556884	584885	N	<INV>	12.05	LOW	SVTYPE=INV;POS=136556884;SVLEN=497;END=136557381;STRANDS=++:2,--:2;IMPRECISE;CIPOS=-34,0;CIEND=-45,157;CIPOS95=-26,0;CIEND95=-45,104;SU=4;PE=4;SR=0;ALG=PROD;AF=3.419e-05;NSAMP=1;MSQ=12.05;AC=1;AN=29246;NFAM=1
chr3	136565100	62910_1	N	N]chr14:77957842]	7440.4	LOW	SVTYPE=BND;POS=136565100;STRANDS=++:42;CIPOS=-8,9;CIEND=-10,9;CIPOS95=0,0;CIEND95=0,0;MATEID=62910_2;EVENT=62910;SU=42;PE=26;SR=16;ALG=PROD;AF=0.01026;NSAMP=300;MSQ=18.33;AC=300;AN=29246;NFAM=299
chr3	136570163	325022	N	<DEL>	758.4	PASS	SVTYPE=DEL;POS=136570163;SVLEN=-3926;END=136574089;STRANDS=+-:31;CIPOS=-2,1;CIEND=-10,9;CIPOS95=0,0;CIEND95=0,0;SU=31;PE=18;SR=13;ALG=PROD;AF=3.419e-05;NSAMP=1;MSQ=758.4;AC=1;AN=29246;NFAM=1
chr3	136585594	65023_1	N	]chr19:37418136]N	8.55	LOW	SVTYPE=BND;POS=136585594;STRANDS=-+:5;CIPOS=-10,9;CIEND=-10,9;CIPOS95=0,0;CIEND95=0,0;MATEID=65023_2;EVENT=65023;SU=5;PE=0;SR=5;ALG=PROD;AF=3.419e-05;NSAMP=1;MSQ=6.78;AC=1;AN=29246;NFAM=1
chr3	136591259	66160_1	N	]chr22:35840679]N	38.57	LOW	SVTYPE=BND;POS=136591259;STRANDS=-+:8;CIPOS=-10,9;CIEND=-10,9;CIPOS95=0,0;CIEND95=0,0;MATEID=66160_2;EVENT=66160;SU=8;PE=0;SR=8;ALG=PROD;AF=3.419e-05;NSAMP=1;MSQ=38.57;AC=1;AN=29246;NFAM=1
chr3	136595676	60349_1	N	]chr10:77048133]N	2463.2	LOW	SVTYPE=BND;POS=136595676;STRANDS=-+:97;CIPOS=-5,4;CIEND=-5,4;CIPOS95=0,0;CIEND95=0,0;MATEID=60349_2;EVENT=60349;SU=97;PE=0;SR=97;ALG=PROD;AF=0.002325;NSAMP=68;MSQ=21.51;AC=68;AN=29246;NFAM=68
chr3	136615405	325025_1	N	N[chr3:136615726[	1208.52	LOW	SVTYPE=BND;POS=136615405;STRANDS=+-:25;CIPOS=-9,8;CIEND=-26,12;CIPOS95=0,0;CIEND95=0,0;MATEID=325025_2;EVENT=325025;SU=25;PE=0;SR=25;ALG=PROD;AF=0.0006839;NSAMP=20;MSQ=15.38;RECLASSIFIED;AC=20;AN=29246;NFAM=20
chr3	136615726	325025_2	N	]chr3:136615405]N	1208.52	LOW	SVTYPE=BND;POS=136615405;STRANDS=+-:25;CIPOS=-26,12;CIEND=-9,8;CIPOS95=0,0;CIEND95=0,0;MATEID=325025_1;EVENT=325025;SECONDARY;SU=25;PE=0;SR=25;ALG=PROD;AF=0.0006839;NSAMP=20;MSQ=15.38;RECLASSIFIED;AC=20;AN=29246;NFAM=20
chr3	136626028	325026_1	N	N[chr3:136626382[	352.83	LOW	SVTYPE=BND;POS=136626028;STRANDS=+-:4;CIPOS=-9,8;CIEND=-9,8;CIPOS95=0,0;CIEND95=0,0;MATEID=325026_2;EVENT=325026;SU=4;PE=0;SR=4;ALG=PROD;AF=0.0005471;NSAMP=16;MSQ=16.83;RECLASSIFIED;AC=16;AN=29246;NFAM=16
chr3	136626301	325027	N	<DEL>	5026.62	PASS	SVTYPE=DEL;POS=136626301;SVLEN=-1951;END=136628252;STRANDS=+-:169;CIPOS=-10,9;CIEND=-7,2;CIPOS95=0,0;CIEND95=0,0;SU=169;PE=136;SR=33;ALG=PROD;AF=0.0001026;NSAMP=3;MSQ=241.67;AC=3;AN=29246;NFAM=3
chr3	136626382	325026_2	N	]chr3:136626028]N	352.83	LOW	SVTYPE=BND;POS=136626028;STRANDS=+-:4;CIPOS=-9,8;CIEND=-9,8;CIPOS95=0,0;CIEND95=0,0;MATEID=325026_1;EVENT=325026;SECONDARY;SU=4;PE=0;SR=4;ALG=PROD;AF=0.0005471;NSAMP=16;MSQ=16.83;RECLASSIFIED;AC=16;AN=29246;NFAM=16
chr3	136637635	10205_2	N	N]chr1:199471110]	737	LOW	SVTYPE=BND;POS=136637635;STRANDS=++:23;IMPRECISE;CIPOS=-29,25;CIEND=-9,29;CIPOS95=-2,2;CIEND95=-1,1;MATEID=10205_1;EVENT=10205;SECONDARY;SU=23;PE=21;SR=2;ALG=PROD;AF=0.0005471;NSAMP=16;MSQ=45.26;AC=16;AN=29246;NFAM=16
chr3	136649366	325028_1	N	N[chr3:136649644[	6.61	LOW	SVTYPE=BND;POS=136649366;STRANDS=+-:6;CIPOS=-6,5;CIEND=-6,5;CIPOS95=0,0;CIEND95=0,0;MATEID=325028_2;EVENT=325028;SU=6;PE=0;SR=6;ALG=PROD;AF=3.419e-05;NSAMP=1;MSQ=4.52;RECLASSIFIED;AC=1;AN=29246;NFAM=1
chr3	136649644	325028_2	N	]chr3:136649366]N	6.61	LOW	SVTYPE=BND;POS=136649366;STRANDS=+-:6;CIPOS=-6,5;CIEND=-6,5;CIPOS95=0,0;CIEND95=0,0;MATEID=325028_1;EVENT=325028;SECONDARY;SU=6;PE=0;SR=6;ALG=PROD;AF=3.419e-05;NSAMP=1;MSQ=4.52;RECLASSIFIED;AC=1;AN=29246;NFAM=1
chr3	136665188	325030	N	<DEL>	272.58	PASS	SVTYPE=DEL;POS=136665188;SVLEN=-7553;END=136672741;STRANDS=+-:12;CIPOS=-6,7;CIEND=-10,9;CIPOS95=0,0;CIEND95=0,0;SU=12;PE=8;SR=4;ALG=PROD;AF=3.419e-05;NSAMP=1;MSQ=272.58;AC=1;AN=29246;NFAM=1
chr3	136667396	66481_1	N	]chr4:35486819]N	1588.16	LOW	SVTYPE=BND;POS=136667396;STRANDS=-+:107;CIPOS=-5,4;CIEND=-5,4;CIPOS95=0,0;CIEND95=0,0;MATEID=66481_2;EVENT=66481;SU=107;PE=0;SR=107;ALG=PROD;AF=0.00147;NSAMP=43;MSQ=20.78;AC=43;AN=29246;NFAM=43
chr3	136667396	69636_1	N	]chr7:17097732]N	71.67	LOW	SVTYPE=BND;POS=136667396;STRANDS=-+:19;CIPOS=-10,9;CIEND=-10,9;CIPOS95=0,0;CIEND95=0,0;MATEID=69636_2;EVENT=69636;SU=19;PE=0;SR=19;ALG=PROD;AF=0.000171;NSAMP=5;MSQ=10.21;AC=5;AN=29246;NFAM=5
chr3	136675747	325031_1	N	N[chr3:136675807[	3828.35	LOW	SVTYPE=BND;POS=136675747;STRANDS=+-:142;CIPOS=-5,2;CIEND=-8,8;CIPOS95=0,0;CIEND95=0,0;MATEID=325031_2;EVENT=325031;SU=142;PE=1;SR=141;ALG=PROD;AF=0.0006155;NSAMP=18;MSQ=212.62;RECLASSIFIED;AC=18;AN=29246;NFAM=18
chr3	136675807	325031_2	N	]chr3:136675747]N	3828.35	LOW	SVTYPE=BND;POS=136675747;STRANDS=+-:142;CIPOS=-8,8;CIEND=-5,2;CIPOS95=0,0;CIEND95=0,0;MATEID=325031_1;EVENT=325031;SECONDARY;SU=142;PE=1;SR=141;ALG=PROD;AF=0.0006155;NSAMP=18;MSQ=212.62;RECLASSIFIED;AC=18;AN=29246;NFAM=18
chr3	136679884	325032	N	<DEL>	1750.44	PASS	SVTYPE=DEL;POS=136679884;SVLEN=-9318;END=136689202;STRANDS=+-:69;CIPOS=-23,22;CIEND=-30,29;CIPOS95=0,0;CIEND95=0,0;SU=69;PE=44;SR=25;ALG=PROD;AF=0.0001026;NSAMP=3;MSQ=583.48;AC=3;AN=29246;NFAM=3
chr3	136683036	325033_1	N	N[chr3:136683108[	383.81	PASS	SVTYPE=BND;POS=136683036;STRANDS=+-:16;CIPOS=-10,8;CIEND=-2,1;CIPOS95=0,0;CIEND95=0,0;MATEID=325033_2;EVENT=325033;SU=16;PE=0;SR=16;ALG=PROD;AF=3.419e-05;NSAMP=1;MSQ=383.68;RECLASSIFIED;AC=1;AN=29246;NFAM=1
chr3	136683108	325033_2	N	]chr3:136683036]N	383.81	PASS	SVTYPE=BND;POS=136683036;STRANDS=+-:16;CIPOS=-2,1;CIEND=-10,8;CIPOS95=0,0;CIEND95=0,0;MATEID=325033_1;EVENT=325033;SECONDARY;SU=16;PE=0;SR=16;ALG=PROD;AF=3.419e-05;NSAMP=1;MSQ=383.68;RECLASSIFIED;AC=1;AN=29246;NFAM=1
chr3	136683179	325034	N	<DEL>	521.37	PASS	SVTYPE=DEL;POS=136683179;SVLEN=-113;END=136683292;STRANDS=+-:22;CIPOS=-24,23;CIEND=-24,23;CIPOS95=0,0;CIEND95=0,0;SU=22;PE=0;SR=22;ALG=PROD;AF=6.839e-05;NSAMP=2;MSQ=260.69;AC=2;AN=29246;NFAM=2
chr3	136687455	509367	N	<DUP>	168.63	PASS	SVTYPE=DUP;POS=136687455;SVLEN=170;END=136687625;STRANDS=-+:18;CIPOS=-26,25;CIEND=-26,25;CIPOS95=0,0;CIEND95=0,0;SU=18;PE=0;SR=18;ALG=PROD;AF=0.0001026;NSAMP=3;MSQ=52.92;AC=3;AN=29246;NFAM=3
chr3	136696282	325035	N	<DEL>	1110.74	PASS	SVTYPE=DEL;POS=136696282;SVLEN=-2235;END=136698517;STRANDS=+-:47;CIPOS=-23,22;CIEND=-23,21;CIPOS95=0,0;CIEND95=0,0;SU=47;PE=26;SR=21;ALG=PROD;AF=6.839e-05;NSAMP=2;MSQ=554.57;AC=2;AN=29246;NFAM=2
chr3	136698902	509368	N	<DUP>	142.35	PASS	SVTYPE=DUP;POS=136698902;SVLEN=812;END=136699714;STRANDS=-+:13;IMPRECISE;CIPOS=-414,9;CIEND=-10,300;CIPOS95=-49,3;CIEND95=-2,45;SU=13;PE=13;SR=0;ALG=PROD;AF=6.839e-05;NSAMP=1;MSQ=130.21;AC=2;AN=29246;NFAM=1
chr3	136700065	325036	N	<DEL>	95.45	PASS	SVTYPE=DEL;POS=136700065;SVLEN=-112;END=136700177;STRANDS=+-:4;CIPOS=-9,8;CIEND=-9,8;CIPOS95=0,0;CIEND95=0,0;SU=4;PE=0;SR=4;ALG=PROD;AF=3.419e-05;NSAMP=1;MSQ=92.94;AC=1;AN=29246;NFAM=1
chr3	136712517	325039	N	<DEL>	962.26	PASS	SVTYPE=DEL;POS=136712517;SVLEN=-57;END=136712574;STRANDS=+-:33;CIPOS=-24,23;CIEND=-24,23;CIPOS95=0,0;CIEND95=0,0;SU=33;PE=0;SR=33;ALG=PROD;AF=6.839e-05;NSAMP=2;MSQ=295.29;AC=2;AN=29246;NFAM=1
chr3	136714514	325040	N	<DEL>	278.28	PASS	SVTYPE=DEL;POS=136714514;SVLEN=-1312;END=136715826;STRANDS=+-:8;IMPRECISE;CIPOS=-10,271;CIEND=-221,9;CIPOS95=-2,54;CIEND95=-54,2;SU=8;PE=8;SR=0;ALG=PROD;AF=3.419e-05;NSAMP=1;MSQ=134.63;AC=1;AN=29246;NFAM=1
chr3	136714613	584887_1	N	[chr3:136719674[N	39.23	LOW	SVTYPE=BND;POS=136714613;STRANDS=--:7;IMPRECISE;CIPOS=-245,8;CIEND=-415,9;CIPOS95=-77,0;CIEND95=-130,0;MATEID=584887_2;EVENT=584887;SU=7;PE=7;SR=0;ALG=PROD;AF=3.419e-05;NSAMP=1;MSQ=38.63;AC=1;AN=29246;NFAM=1
chr3	136715023	68140_1	N	N]chr5:164683830]	6760.95	LOW	SVTYPE=BND;POS=136715023;STRANDS=++:34;CIPOS=-9,8;CIEND=-9,8;CIPOS95=0,0;CIEND95=0,0;MATEID=68140_2;EVENT=68140;SU=34;PE=0;SR=34;ALG=PROD;AF=0.005402;NSAMP=158;MSQ=21.52;AC=158;AN=29246;NFAM=157
chr3	136715025	66125_1	N	[chr22:29983937[N	56.79	LOW	SVTYPE=BND;POS=136715025;STRANDS=--:6;CIPOS=-6,5;CIEND=-6,5;CIPOS95=0,0;CIEND95=0,0;MATEID=66125_2;EVENT=66125;SU=6;PE=0;SR=6;ALG=PROD;AF=3.419e-05;NSAMP=1;MSQ=56.79;AC=1;AN=29246;NFAM=1
chr3	136717098	584888_1	N	N]chr3:136718856]	347.41	PASS	SVTYPE=BND;POS=136717098;STRANDS=++:19;CIPOS=-10,8;CIEND=-10,6;CIPOS95=0,0;CIEND95=0,0;MATEID=584888_2;EVENT=584888;SU=19;PE=10;SR=9;ALG=PROD;AF=3.419e-05;NSAMP=1;MSQ=347.41;AC=1;AN=29246;NFAM=1
chr3	136718856	584888_2	N	N]chr3:136717098]	347.41	PASS	SVTYPE=BND;POS=136718856;STRANDS=++:19;CIPOS=-10,6;CIEND=-10,8;CIPOS95=0,0;CIEND95=0,0;MATEID=584888_1;EVENT=584888;SECONDARY;SU=19;PE=10;SR=9;ALG=PROD;AF=3.419e-05;NSAMP=1;MSQ=347.41;AC=1;AN=29246;NFAM=1
chr3	136719606	325042_1	N	N[chr3:136719683[	199863	LOW	SVTYPE=BND;POS=136719606;STRANDS=+-:4;CIPOS=-9,8;CIEND=-9,8;CIPOS95=0,0;CIEND95=0,0;MATEID=325042_2;EVENT=325042;SU=4;PE=0;SR=4;ALG=PROD;AF=0.1411;NSAMP=4127;MSQ=25.11;RECLASSIFIED;AC=4127;AN=29246;NFAM=3871
chr3	136719674	584887_2	N	[chr3:136714613[N	39.23	LOW	SVTYPE=BND;POS=136719674;STRANDS=--:7;IMPRECISE;CIPOS=-415,9;CIEND=-245,8;CIPOS95=-130,0;CIEND95=-77,0;MATEID=584887_1;EVENT=584887;SECONDARY;SU=7;PE=7;SR=0;ALG=PROD;AF=3.419e-05;NSAMP=1;MSQ=38.63;AC=1;AN=29246;NFAM=1
chr3	136719683	325042_2	N	]chr3:136719606]N	199863	LOW	SVTYPE=BND;POS=136719606;STRANDS=+-:4;CIPOS=-9,8;CIEND=-9,8;CIPOS95=0,0;CIEND95=0,0;MATEID=325042_1;EVENT=325042;SECONDARY;SU=4;PE=0;SR=4;ALG=PROD;AF=0.1411;NSAMP=4127;MSQ=25.11;RECLASSIFIED;AC=4127;AN=29246;NFAM=3871
chr3	136719708	66305_1	N	N]chr4:8294620]	32126.1	LOW	SVTYPE=BND;POS=136719708;STRANDS=++:1056;CIPOS=0,0;CIEND=0,2;CIPOS95=0,0;CIEND95=0,0;MATEID=66305_2;EVENT=66305;SU=1056;PE=0;SR=1056;ALG=PROD;AF=0.02455;NSAMP=718;MSQ=27.75;AC=718;AN=29246;NFAM=707
chr3	136721901	325043_1	N	N[chr3:136722174[	121.15	LOW	SVTYPE=BND;POS=136721901;STRANDS=+-:5;IMPRECISE;CIPOS=-10,9;CIEND=-7,7;CIPOS95=0,0;CIEND95=0,1;MATEID=325043_2;EVENT=325043;SU=5;PE=0;SR=5;ALG=PROD;AF=6.839e-05;NSAMP=2;MSQ=17.91;RECLASSIFIED;AC=2;AN=29246;NFAM=2
chr3	136722174	325043_2	N	]chr3:136721901]N	121.15	LOW	SVTYPE=BND;POS=136721901;STRANDS=+-:5;IMPRECISE;CIPOS=-7,7;CIEND=-10,9;CIPOS95=0,1;CIEND95=0,0;MATEID=325043_1;EVENT=325043;SECONDARY;SU=5;PE=0;SR=5;ALG=PROD;AF=6.839e-05;NSAMP=2;MSQ=17.91;RECLASSIFIED;AC=2;AN=29246;NFAM=2
chr3	136739389	325044	N	<DEL>	45.04	PASS	SVTYPE=DEL;POS=136739389;SVLEN=-104;END=136739493;STRANDS=+-:4;IMPRECISE;CIPOS=-10,7;CIEND=0,3;CIPOS95=-1,0;CIEND95=0,1;SU=4;PE=0;SR=4;ALG=PROD;AF=3.419e-05;NSAMP=1;MSQ=44.9;AC=1;AN=29246;NFAM=1
chr3	136770760	584890_1	N	N]chr3:177266920]	2481.93	PASS	SVTYPE=BND;POS=136770760;STRANDS=++:165;CIPOS=-6,8;CIEND=-5,5;CIPOS95=0,0;CIEND95=0,0;MATEID=584890_2;EVENT=584890;SU=165;PE=116;SR=49;ALG=PROD;AF=0.0001368;NSAMP=4;MSQ=218.57;AC=4;AN=29246;NFAM=4
chr3	136770787	509370_1	N	]chr3:136771573]N	190.22	LOW	SVTYPE=BND;POS=136770787;STRANDS=-+:19;IMPRECISE;CIPOS=-413,9;CIEND=-10,390;CIPOS95=-51,1;CIEND95=-3,42;MATEID=509370_2;EVENT=509370;SU=19;PE=19;SR=0;ALG=PROD;AF=3.419e-05;NSAMP=1;MSQ=149.57;RECLASSIFIED;AC=1;AN=29246;NFAM=1
chr3	136770795	584889_1	N	[chr3:177266692[N	2058.53	LOW	SVTYPE=BND;POS=136770795;STRANDS=--:142;CIPOS=-7,4;CIEND=-7,4;CIPOS95=0,0;CIEND95=0,0;MATEID=584889_2;EVENT=584889;SU=142;PE=87;SR=55;ALG=PROD;AF=0.000171;NSAMP=5;MSQ=221.53;AC=5;AN=29246;NFAM=5
chr3	136771573	509370_2	N	N[chr3:136770787[	190.22	LOW	SVTYPE=BND;POS=136770787;STRANDS=-+:19;IMPRECISE;CIPOS=-10,390;CIEND=-413,9;CIPOS95=-3,42;CIEND95=-51,1;MATEID=509370_1;EVENT=509370;SECONDARY;SU=19;PE=19;SR=0;ALG=PROD;AF=3.419e-05;NSAMP=1;MSQ=149.57;RECLASSIFIED;AC=1;AN=29246;NFAM=1
chr3	136781214	509371	N	<DUP>	84.4	PASS	SVTYPE=DUP;POS=136781214;SVLEN=13943;END=136795157;STRANDS=-+:14;IMPRECISE;CIPOS=-209,9;CIEND=-10,365;CIPOS95=-35,1;CIEND95=-2,58;SU=14;PE=14;SR=0;ALG=PROD;AF=3.419e-05;NSAMP=1;MSQ=84.05;AC=1;AN=29246;NFAM=1
chr3	136782554	325046_1	N	N[chr3:136788795[	4780.13	PASS	SVTYPE=BND;POS=136782554;STRANDS=+-:190;CIPOS=-4,8;CIEND=-9,4;CIPOS95=0,0;CIEND95=0,0;MATEID=325046_2;EVENT=325046;SU=190;PE=146;SR=44;ALG=PROD;AF=0.0004445;NSAMP=13;MSQ=367.7;RECLASSIFIED;AC=13;AN=29246;NFAM=13
chr3	136786091	325047_1	N	N[chr3:136786566[	121.78	LOW	SVTYPE=BND;POS=136786091;STRANDS=+-:4;IMPRECISE;CIPOS=-9,8;CIEND=-8,1;CIPOS95=0,0;CIEND95=-8,1;MATEID=325047_2;EVENT=325047;SU=4;PE=0;SR=4;ALG=PROD;AF=0.000171;NSAMP=5;MSQ=7.59;RECLASSIFIED;AC=5;AN=29246;NFAM=5
chr3	136786566	325047_2	N	]chr3:136786091]N	121.78	LOW	SVTYPE=BND;POS=136786091;STRANDS=+-:4;IMPRECISE;CIPOS=-8,1;CIEND=-9,8;CIPOS95=-8,1;CIEND95=0,0;MATEID=325047_1;EVENT=325047;SECONDARY;SU=4;PE=0;SR=4;ALG=PROD;AF=0.000171;NSAMP=5;MSQ=7.59;RECLASSIFIED;AC=5;AN=29246;NFAM=5
chr3	136788795	325046_2	N	]chr3:136782554]N	4780.13	PASS	SVTYPE=BND;POS=136782554;STRANDS=+-:190;CIPOS=-9,4;CIEND=-4,8;CIPOS95=0,0;CIEND95=0,0;MATEID=325046_1;EVENT=325046;SECONDARY;SU=190;PE=146;SR=44;ALG=PROD;AF=0.0004445;NSAMP=13;MSQ=367.7;RECLASSIFIED;AC=13;AN=29246;NFAM=13
chr3	136796311	325048	N	<DEL>	101156	PASS	SVTYPE=DEL;POS=136796311;SVLEN=-2558;END=136798869;STRANDS=+-:3046;CIPOS=-1,2;CIEND=-2,0;CIPOS95=0,0;CIEND95=0,0;SU=3046;PE=2747;SR=299;ALG=PROD;AF=0.008411;NSAMP=243;MSQ=364.98;AC=246;AN=29246;NFAM=241
chr3	136802855	50267_2	N	N]chr2:54823900]	94.15	LOW	SVTYPE=BND;POS=136802855;STRANDS=++:9;CIPOS=-29,28;CIEND=-29,28;CIPOS95=0,0;CIEND95=0,0;MATEID=50267_1;EVENT=50267;SECONDARY;SU=9;PE=0;SR=9;ALG=PROD;AF=0.0001026;NSAMP=3;MSQ=31.32;AC=3;AN=29246;NFAM=3
chr3	136812079	324974_2	N	]chr3:136184621]N	69.67	LOW	SVTYPE=BND;POS=136184621;STRANDS=+-:16;IMPRECISE;CIPOS=-484,25;CIEND=-30,405;CIPOS95=-134,25;CIEND95=-30,71;MATEID=324974_1;EVENT=324974;SECONDARY;SU=16;PE=16;SR=0;ALG=PROD;AF=6.839e-05;NSAMP=2;MSQ=34.83;RECLASSIFIED;AC=2;AN=29246;NFAM=1
chr3	136812080	584891_1	N	[chr3:136819658[N	47.06	LOW	SVTYPE=BND;POS=136812080;STRANDS=--:13;CIPOS=-4,3;CIEND=-10,9;CIPOS95=0,0;CIEND95=0,0;MATEID=584891_2;EVENT=584891;SU=13;PE=5;SR=8;ALG=PROD;AF=3.419e-05;NSAMP=1;MSQ=44.39;AC=1;AN=29246;NFAM=1
chr3	136812382	325049	N	<DEL>	515.55	PASS	SVTYPE=DEL;POS=136812382;SVLEN=-18144;END=136830526;STRANDS=+-:24;IMPRECISE;CIPOS=-30,342;CIEND=-278,29;CIPOS95=-27,27;CIEND95=-37,29;SU=24;PE=24;SR=0;ALG=PROD;AF=3.419e-05;NSAMP=1;MSQ=239.77;AC=1;AN=29246;NFAM=1
chr3	136813720	325050_1	N	N[chr3:138134156[	915.73	PASS	SVTYPE=BND;POS=136813720;STRANDS=+-:46;IMPRECISE;CIPOS=-30,298;CIEND=-327,26;CIPOS95=-30,31;CIEND95=-34,26;MATEID=325050_2;EVENT=325050;SU=46;PE=46;SR=0;ALG=PROD;AF=0.0001026;NSAMP=3;MSQ=305.24;RECLASSIFIED;AC=3;AN=29246;NFAM=1
chr3	136815692	70257_1	N	]chr7:138612462]N	151672	LOW	SVTYPE=BND;POS=136815692;STRANDS=-+:5;IMPRECISE;CIPOS=-10,9;CIEND=-4,7;CIPOS95=-3,3;CIEND95=-1,7;MATEID=70257_2;EVENT=70257;SU=5;PE=4;SR=1;ALG=PROD;AF=0.03354;NSAMP=979;MSQ=144.48;AC=981;AN=29246;NFAM=976
chr3	136819658	584891_2	N	[chr3:136812080[N	47.06	LOW	SVTYPE=BND;POS=136819658;STRANDS=--:13;CIPOS=-10,9;CIEND=-4,3;CIPOS95=0,0;CIEND95=0,0;MATEID=584891_1;EVENT=584891;SECONDARY;SU=13;PE=5;SR=8;ALG=PROD;AF=3.419e-05;NSAMP=1;MSQ=44.39;AC=1;AN=29246;NFAM=1
chr3	136819803	584875_2	N	N]chr3:136184622]	520.64	PASS	SVTYPE=BND;POS=136819803;STRANDS=++:37;CIPOS=-24,24;CIEND=-27,27;CIPOS95=0,0;CIEND95=0,0;MATEID=584875_1;EVENT=584875;SECONDARY;SU=37;PE=27;SR=10;ALG=PROD;AF=6.839e-05;NSAMP=2;MSQ=260.31;AC=2;AN=29246;NFAM=1
chr3	136822441	66198_1	N	]chr22:41300604]N	137.72	LOW	SVTYPE=BND;POS=136822441;STRANDS=-+:10;IMPRECISE;CIPOS=-689,29;CIEND=-30,480;CIPOS95=-143,29;CIEND95=-30,78;MATEID=66198_2;EVENT=66198;SU=10;PE=10;SR=0;ALG=PROD;AF=0.0002393;NSAMP=7;MSQ=10.91;AC=7;AN=29246;NFAM=7
chr3	136838241	66735_1	N	]chr4:84122213]N	42196.8	LOW	SVTYPE=BND;POS=136838241;STRANDS=-+:50;CIPOS=-9,8;CIEND=-9,8;CIPOS95=0,0;CIEND95=0,0;MATEID=66735_2;EVENT=66735;SU=50;PE=0;SR=50;ALG=PROD;AF=0.04346;NSAMP=1268;MSQ=24.14;AC=1271;AN=29246;NFAM=1246
chr3	136843120	325051	N	<DEL>	53.6	PASS	SVTYPE=DEL;POS=136843120;SVLEN=-8213;END=136851333;STRANDS=+-:9;IMPRECISE;CIPOS=-10,447;CIEND=-448,9;CIPOS95=-2,77;CIEND95=-56,3;SU=9;PE=9;SR=0;ALG=PROD;AF=3.419e-05;NSAMP=1;MSQ=53.6;AC=1;AN=29246;NFAM=1
chr3	136844557	325052	N	<DEL>	113.72	PASS	SVTYPE=DEL;POS=136844557;SVLEN=-2332;END=136846889;STRANDS=+-:6;IMPRECISE;CIPOS=-10,9;CIEND=-10,7;CIPOS95=-1,1;CIEND95=-1,0;SU=6;PE=4;SR=2;ALG=PROD;AF=3.419e-05;NSAMP=1;MSQ=113.72;AC=1;AN=29246;NFAM=1
chr3	136847509	325053	N	<DEL>	3054.03	PASS	SVTYPE=DEL;POS=136847509;SVLEN=-280;END=136847789;STRANDS=+-:64;CIPOS=-8,8;CIEND=-7,9;CIPOS95=0,0;CIEND95=0,0;SU=64;PE=7;SR=57;ALG=PROD;AF=0.0002052;NSAMP=6;MSQ=240.17;AC=6;AN=29246;NFAM=6
chr3	136849169	61294_1	N	]chr11:127334463]N	6.96	LOW	SVTYPE=BND;POS=136849169;STRANDS=-+:4;CIPOS=-9,8;CIEND=-9,8;CIPOS95=0,0;CIEND95=0,0;MATEID=61294_2;EVENT=61294;SU=4;PE=0;SR=4;ALG=PROD;AF=3.419e-05;NSAMP=1;MSQ=6.83;AC=1;AN=29246;NFAM=1
chr3	136860216	325054	N	<DEL>	341.59	PASS	SVTYPE=DEL;POS=136860216;SVLEN=-1397;END=136861613;STRANDS=+-:16;CIPOS=-10,9;CIEND=-3,9;CIPOS95=0,0;CIEND95=0,0;SU=16;PE=10;SR=6;ALG=PROD;AF=3.419e-05;NSAMP=1;MSQ=341.59;AC=1;AN=29246;NFAM=1
chr3	136866988	325055	N	<DEL>	569.41	PASS	SVTYPE=DEL;POS=136866988;SVLEN=-1623;END=136868611;STRANDS=+-:20;CIPOS=-10,9;CIEND=-9,2;CIPOS95=0,0;CIEND95=0,0;SU=20;PE=16;SR=4;ALG=PROD;AF=3.419e-05;NSAMP=1;MSQ=569.41;AC=1;AN=29246;NFAM=1
chr3	136867065	584892_1	N	[chr3:153022952[N	15259	LOW	SVTYPE=BND;POS=136867065;STRANDS=--:12;CIPOS=-26,28;CIEND=-29,28;CIPOS95=0,0;CIEND95=0,0;MATEID=584892_2;EVENT=584892;SU=12;PE=4;SR=8;ALG=PROD;AF=0.01573;NSAMP=460;MSQ=22.07;AC=460;AN=29246;NFAM=460
chr3	136867092	10206_2	N	N[chr1:24162833[	2712.03	LOW	SVTYPE=BND;POS=136867092;STRANDS=-+:63;CIPOS=-10,8;CIEND=-6,8;CIPOS95=0,0;CIEND95=0,0;MATEID=10206_1;EVENT=10206;SECONDARY;SU=63;PE=41;SR=22;ALG=PROD;AF=0.002599;NSAMP=74;MSQ=21.89;AC=76;AN=29246;NFAM=74
chr3	136876551	325056_1	N	N[chr3:136882211[	20542.3	PASS	SVTYPE=BND;POS=136876551;STRANDS=+-:720;CIPOS=-1,1;CIEND=-1,0;CIPOS95=0,0;CIEND95=0,0;MATEID=325056_2;EVENT=325056;SU=720;PE=307;SR=413;ALG=PROD;AF=0.000718;NSAMP=21;MSQ=547.04;RECLASSIFIED;AC=21;AN=29246;NFAM=20
chr3	136882060	508650_2	N	N[chr3:95466352[	14.16	LOW	SVTYPE=BND;POS=95466352;STRANDS=-+:4;IMPRECISE;CIPOS=-10,9;CIEND=-10,9;CIPOS95=-1,1;CIEND95=-1,1;MATEID=508650_1;EVENT=508650;SECONDARY;SU=4;PE=2;SR=2;ALG=PROD;AF=3.419e-05;NSAMP=1;MSQ=13.98;RECLASSIFIED;AC=1;AN=29246;NFAM=1
chr3	136882211	325056_2	N	]chr3:136876551]N	20542.3	PASS	SVTYPE=BND;POS=136876551;STRANDS=+-:720;CIPOS=-1,0;CIEND=-1,1;CIPOS95=0,0;CIEND95=0,0;MATEID=325056_1;EVENT=325056;SECONDARY;SU=720;PE=307;SR=413;ALG=PROD;AF=0.000718;NSAMP=21;MSQ=547.04;RECLASSIFIED;AC=21;AN=29246;NFAM=20
chr3	136893168	61295_1	N	]chr11:127947180]N	613.15	LOW	SVTYPE=BND;POS=136893168;STRANDS=-+:4;CIPOS=-9,8;CIEND=-9,8;CIPOS95=0,0;CIEND95=0,0;MATEID=61295_2;EVENT=61295;SU=4;PE=0;SR=4;ALG=PROD;AF=0.0006497;NSAMP=19;MSQ=28.39;AC=19;AN=29246;NFAM=18
chr3	136893179	50268_2	N	N]chr2:125650785]	35003	LOW	SVTYPE=BND;POS=136893179;STRANDS=++:4;CIPOS=-9,8;CIEND=-9,8;CIPOS95=0,0;CIEND95=0,0;MATEID=50268_1;EVENT=50268;SECONDARY;SU=4;PE=0;SR=4;ALG=PROD;AF=0.03358;NSAMP=824;MSQ=29.26;AC=982;AN=29246;NFAM=812
chr3	136893179	70090_1	N	N[chr7:107294885[	23828.7	LOW	SVTYPE=BND;POS=136893179;STRANDS=+-:193;CIPOS=-4,3;CIEND=-4,3;CIPOS95=0,0;CIEND95=0,0;MATEID=70090_2;EVENT=70090;SU=193;PE=1;SR=192;ALG=PROD;AF=0.01641;NSAMP=477;MSQ=37.3;AC=480;AN=29246;NFAM=469
chr3	136893182	63109_1	N	N]chr15:33917398]	1711.02	LOW	SVTYPE=BND;POS=136893182;STRANDS=++:96;CIPOS=-10,5;CIEND=-6,8;CIPOS95=0,0;CIEND95=0,0;MATEID=63109_2;EVENT=63109;SU=96;PE=48;SR=48;ALG=PROD;AF=0.001197;NSAMP=28;MSQ=47.97;AC=35;AN=29246;NFAM=28
chr3	136893197	60790_1	N	[chr11:9988932[N	85640.4	LOW	SVTYPE=BND;POS=136893197;STRANDS=--:4;CIPOS=-9,8;CIEND=-9,8;CIPOS95=0,0;CIEND95=0,0;MATEID=60790_2;EVENT=60790;SU=4;PE=0;SR=4;ALG=PROD;AF=0.06568;NSAMP=1921;MSQ=26.09;AC=1921;AN=29246;NFAM=1864
chr3	136893197	63382_1	N	[chr15:33917294[N	111572	LOW	SVTYPE=BND;POS=136893197;STRANDS=--:4;IMPRECISE;CIPOS=-401,9;CIEND=-727,7;CIPOS95=-129,2;CIEND95=-176,0;MATEID=63382_2;EVENT=63382;SU=4;PE=4;SR=0;ALG=PROD;AF=0.07987;NSAMP=2336;MSQ=27.56;AC=2336;AN=29246;NFAM=2254
chr3	136893197	64296_1	N	[chr17:65315055[N	92732.7	LOW	SVTYPE=BND;POS=136893197;STRANDS=--:60;CIPOS=-9,8;CIEND=-9,8;CIPOS95=0,0;CIEND95=0,0;MATEID=64296_2;EVENT=64296;SU=60;PE=0;SR=60;ALG=PROD;AF=0.06586;NSAMP=1926;MSQ=28.39;AC=1926;AN=29246;NFAM=1871
chr3	136893197	66289_1	N	[chr4:4700979[N	158810	LOW	SVTYPE=BND;POS=136893197;STRANDS=--:97;IMPRECISE;CIPOS=-384,9;CIEND=-519,5;CIPOS95=-20,9;CIEND95=-77,5;MATEID=66289_2;EVENT=66289;SU=97;PE=97;SR=0;ALG=PROD;AF=0.1044;NSAMP=2979;MSQ=32.04;RETAINED;AC=3053;AN=29246;NFAM=2890
chr3	136893197	67714_1	N	[chr5:81275759[N	146219	LOW	SVTYPE=BND;POS=136893197;STRANDS=--:305;CIPOS=-2,2;CIEND=-2,2;CIPOS95=0,0;CIEND95=0,0;MATEID=67714_2;EVENT=67714;SU=305;PE=0;SR=305;ALG=PROD;AF=0.08945;NSAMP=2616;MSQ=32.99;AC=2616;AN=29246;NFAM=2520
chr3	136893197	71166_1	N	[chr9:16497876[N	168919	LOW	SVTYPE=BND;POS=136893197;STRANDS=--:425;CIPOS=-1,1;CIEND=-1,1;CIPOS95=0,0;CIEND95=0,0;MATEID=71166_2;EVENT=71166;SU=425;PE=0;SR=425;ALG=PROD;AF=0.1006;NSAMP=2942;MSQ=32.93;AC=2942;AN=29246;NFAM=2826
chr3	136893197	72208_1	N	]chrX:75951895]N	220324	LOW	SVTYPE=BND;POS=136893197;STRANDS=-+:45;CIPOS=-9,8;CIEND=-9,8;CIPOS95=0,0;CIEND95=0,0;MATEID=72208_2;EVENT=72208;SU=45;PE=0;SR=45;ALG=PROD;AF=0.125;NSAMP=3651;MSQ=35.32;AC=3655;AN=29246;NFAM=3503
chr3	136896774	325058_1	N	N[chr3:136896932[	3272.16	PASS	SVTYPE=BND;POS=136896774;STRANDS=+-:116;CIPOS=-4,3;CIEND=-4,3;CIPOS95=0,0;CIEND95=0,0;MATEID=325058_2;EVENT=325058;SU=116;PE=1;SR=115;ALG=PROD;AF=0.0002393;NSAMP=7;MSQ=267.11;RECLASSIFIED;AC=7;AN=29246;NFAM=7
chr3	136896932	325058_2	N	]chr3:136896774]N	3272.16	PASS	SVTYPE=BND;POS=136896774;STRANDS=+-:116;CIPOS=-4,3;CIEND=-4,3;CIPOS95=0,0;CIEND95=0,0;MATEID=325058_1;EVENT=325058;SECONDARY;SU=116;PE=1;SR=115;ALG=PROD;AF=0.0002393;NSAMP=7;MSQ=267.11;RECLASSIFIED;AC=7;AN=29246;NFAM=7
chr3	136900124	68392_1	N	N]chr6:29346011]	565.48	LOW	SVTYPE=BND;POS=136900124;STRANDS=++:93;IMPRECISE;CIPOS=-11,435;CIEND=-10,269;CIPOS95=-11,42;CIEND95=-10,14;MATEID=68392_2;EVENT=68392;SU=93;PE=93;SR=0;ALG=PROD;AF=0.0001368;NSAMP=4;MSQ=63.88;AC=4;AN=29246;NFAM=3
chr3	136902661	325059_1	N	N[chr3:136903033[	2867.31	LOW	SVTYPE=BND;POS=136902661;STRANDS=+-:495;CIPOS=-1,1;CIEND=-1,1;CIPOS95=0,0;CIEND95=0,0;MATEID=325059_2;EVENT=325059;SU=495;PE=0;SR=495;ALG=PROD;AF=0.00106;NSAMP=31;MSQ=19.3;RECLASSIFIED;AC=31;AN=29246;NFAM=31
chr3	136903033	325059_2	N	]chr3:136902661]N	2867.31	LOW	SVTYPE=BND;POS=136902661;STRANDS=+-:495;CIPOS=-1,1;CIEND=-1,1;CIPOS95=0,0;CIEND95=0,0;MATEID=325059_1;EVENT=325059;SECONDARY;SU=495;PE=0;SR=495;ALG=PROD;AF=0.00106;NSAMP=31;MSQ=19.3;RECLASSIFIED;AC=31;AN=29246;NFAM=31
chr3	136920327	325060_1	N	N[chr3:136920384[	110.05	LOW	SVTYPE=BND;POS=136920327;STRANDS=+-:4;CIPOS=-9,8;CIEND=-9,8;CIPOS95=0,0;CIEND95=0,0;MATEID=325060_2;EVENT=325060;SU=4;PE=0;SR=4;ALG=PROD;AF=3.421e-05;NSAMP=1;MSQ=77.84;RECLASSIFIED;AC=1;AN=29228;NFAM=1
chr3	136920384	325060_2	N	]chr3:136920327]N	110.05	LOW	SVTYPE=BND;POS=136920327;STRANDS=+-:4;CIPOS=-9,8;CIEND=-9,8;CIPOS95=0,0;CIEND95=0,0;MATEID=325060_1;EVENT=325060;SECONDARY;SU=4;PE=0;SR=4;ALG=PROD;AF=3.421e-05;NSAMP=1;MSQ=77.84;RECLASSIFIED;AC=1;AN=29228;NFAM=1
chr3	136921478	325061_1	N	N[chr3:136921995[	675.47	PASS	SVTYPE=BND;POS=136921478;STRANDS=+-:7;CIPOS=-5,4;CIEND=-5,4;CIPOS95=0,0;CIEND95=0,0;MATEID=325061_2;EVENT=325061;SU=7;PE=0;SR=7;ALG=PROD;AF=6.839e-05;NSAMP=2;MSQ=335.58;RECLASSIFIED;AC=2;AN=29246;NFAM=2
chr3	136921995	325061_2	N	]chr3:136921478]N	675.47	PASS	SVTYPE=BND;POS=136921478;STRANDS=+-:7;CIPOS=-5,4;CIEND=-5,4;CIPOS95=0,0;CIEND95=0,0;MATEID=325061_1;EVENT=325061;SECONDARY;SU=7;PE=0;SR=7;ALG=PROD;AF=6.839e-05;NSAMP=2;MSQ=335.58;RECLASSIFIED;AC=2;AN=29246;NFAM=2
chr3	136963677	70359_1	N	[chr7:157542432[N	989.26	LOW	SVTYPE=BND;POS=136963677;STRANDS=--:4;IMPRECISE;CIPOS=-10,8;CIEND=-10,9;CIPOS95=-1,0;CIEND95=-1,1;MATEID=70359_2;EVENT=70359;SU=4;PE=2;SR=2;ALG=PROD;AF=0.0005471;NSAMP=16;MSQ=45.75;AC=16;AN=29246;NFAM=16
chr3	136963679	68940_1	N	[chr6:62658292[N	38118.1	LOW	SVTYPE=BND;POS=136963679;STRANDS=--:4;IMPRECISE;CIPOS=-50,49;CIEND=-50,49;CIPOS95=-3,3;CIEND95=-3,3;MATEID=68940_2;EVENT=68940;SU=4;PE=3;SR=1;ALG=PROD;AF=0.01272;NSAMP=372;MSQ=61.41;AC=372;AN=29246;NFAM=367
chr3	136963686	61204_1	N	]chr11:104685401]N	237033	LOW	SVTYPE=BND;POS=136963686;STRANDS=-+:19;IMPRECISE;CIPOS=-454,49;CIEND=-10,526;CIPOS95=-63,49;CIEND95=-10,93;MATEID=61204_2;EVENT=61204;SU=19;PE=19;SR=0;ALG=PROD;AF=0.09348;NSAMP=2724;MSQ=53.84;AC=2734;AN=29246;NFAM=2591
chr3	136970612	71455_1	N	]chr9:88335327]N	8434.68	LOW	SVTYPE=BND;POS=136970612;STRANDS=-+:16;CIPOS=-10,9;CIEND=-10,9;CIPOS95=0,0;CIEND95=0,0;MATEID=71455_2;EVENT=71455;SU=16;PE=8;SR=8;ALG=PROD;AF=0.008617;NSAMP=252;MSQ=28.18;AC=252;AN=29246;NFAM=251
chr3	136974353	325062	N	<DEL>	1034.18	PASS	SVTYPE=DEL;POS=136974353;SVLEN=-2995;END=136977348;STRANDS=+-:18;CIPOS=-2,1;CIEND=-2,1;CIPOS95=0,0;CIEND95=0,0;SU=18;PE=0;SR=18;ALG=PROD;AF=3.419e-05;NSAMP=1;MSQ=1034.18;AC=1;AN=29246;NFAM=1
chr3	136982493	509374_1	N	]chr3:136984920]N	258.34	PASS	SVTYPE=BND;POS=136982493;STRANDS=-+:26;CIPOS=-10,9;CIEND=-2,1;CIPOS95=0,0;CIEND95=0,0;MATEID=509374_2;EVENT=509374;SU=26;PE=12;SR=14;ALG=PROD;AF=3.419e-05;NSAMP=1;MSQ=258.34;RECLASSIFIED;AC=1;AN=29246;NFAM=1
chr3	136982836	325063_1	N	N[chr3:136984929[	611.11	PASS	SVTYPE=BND;POS=136982836;STRANDS=+-:30;CIPOS=-3,2;CIEND=-10,9;CIPOS95=0,0;CIEND95=0,0;MATEID=325063_2;EVENT=325063;SU=30;PE=20;SR=10;ALG=PROD;AF=3.419e-05;NSAMP=1;MSQ=611.11;RECLASSIFIED;AC=1;AN=29246;NFAM=1
chr3	136984920	509374_2	N	N[chr3:136982493[	258.34	PASS	SVTYPE=BND;POS=136982493;STRANDS=-+:26;CIPOS=-2,1;CIEND=-10,9;CIPOS95=0,0;CIEND95=0,0;MATEID=509374_1;EVENT=509374;SECONDARY;SU=26;PE=12;SR=14;ALG=PROD;AF=3.419e-05;NSAMP=1;MSQ=258.34;RECLASSIFIED;AC=1;AN=29246;NFAM=1
chr3	136984929	325063_2	N	]chr3:136982836]N	611.11	PASS	SVTYPE=BND;POS=136982836;STRANDS=+-:30;CIPOS=-10,9;CIEND=-3,2;CIPOS95=0,0;CIEND95=0,0;MATEID=325063_1;EVENT=325063;SECONDARY;SU=30;PE=20;SR=10;ALG=PROD;AF=3.419e-05;NSAMP=1;MSQ=611.11;RECLASSIFIED;AC=1;AN=29246;NFAM=1
chr3	136997102	70044_1	N	[chr7:98046505[N	41.83	LOW	SVTYPE=BND;POS=136997102;STRANDS=--:4;IMPRECISE;CIPOS=-7,9;CIEND=-10,8;CIPOS95=0,3;CIEND95=-1,0;MATEID=70044_2;EVENT=70044;SU=4;PE=0;SR=4;ALG=PROD;AF=3.419e-05;NSAMP=1;MSQ=41.83;AC=1;AN=29246;NFAM=1
chr3	137005347	325003_2	N	]chr3:136373972]N	243.13	LOW	SVTYPE=BND;POS=136373972;STRANDS=+-:14;IMPRECISE;CIPOS=-423,29;CIEND=-30,270;CIPOS95=-72,29;CIEND95=-30,50;MATEID=325003_1;EVENT=325003;SECONDARY;SU=14;PE=14;SR=0;ALG=PROD;AF=0.0001368;NSAMP=4;MSQ=60.55;RECLASSIFIED;AC=4;AN=29246;NFAM=4
chr3	137005655	509363_2	N	N[chr3:136374162[	85.65	LOW	SVTYPE=BND;POS=136374162;STRANDS=-+:13;IMPRECISE;CIPOS=-30,417;CIEND=-390,29;CIPOS95=-30,65;CIEND95=-50,29;MATEID=509363_1;EVENT=509363;SECONDARY;SU=13;PE=13;SR=0;ALG=PROD;AF=0.0001026;NSAMP=3;MSQ=28.51;RECLASSIFIED;AC=3;AN=29246;NFAM=3
chr3	137011159	61660_1	N	]chr12:49023129]N	296.73	LOW	SVTYPE=BND;POS=137011159;STRANDS=-+:5;CIPOS=-10,9;CIEND=-10,9;CIPOS95=0,0;CIEND95=0,0;MATEID=61660_2;EVENT=61660;SU=5;PE=0;SR=5;ALG=PROD;AF=0.0002735;NSAMP=8;MSQ=20.77;AC=8;AN=29246;NFAM=8
chr3	137015760	325064	N	<DEL>	236.45	PASS	SVTYPE=DEL;POS=137015760;SVLEN=-1359;END=137017119;STRANDS=+-:12;IMPRECISE;CIPOS=-10,9;CIEND=-10,9;CIPOS95=-1,3;CIEND95=-3,1;SU=12;PE=11;SR=1;ALG=PROD;AF=3.419e-05;NSAMP=1;MSQ=236.45;AC=1;AN=29246;NFAM=1
chr3	137022432	325065	N	<DEL>	5713	PASS	SVTYPE=DEL;POS=137022432;SVLEN=-2164;END=137024596;STRANDS=+-:208;CIPOS=-4,6;CIEND=-5,2;CIPOS95=0,0;CIEND95=0,0;SU=208;PE=138;SR=70;ALG=PROD;AF=0.0002052;NSAMP=6;MSQ=676.9;AC=6;AN=29246;NFAM=6
chr3	137034438	64483_1	N	]chr18:21371800]N	866.16	LOW	SVTYPE=BND;POS=137034438;STRANDS=-+:4;IMPRECISE;CIPOS=-9,8;CIEND=-9,9;CIPOS95=0,0;CIEND95=0,1;MATEID=64483_2;EVENT=64483;SU=4;PE=0;SR=4;ALG=PROD;AF=0.001026;NSAMP=30;MSQ=28.09;AC=30;AN=29246;NFAM=30
chr3	137051948	70067_1	N	]chr7:101723548]N	54.76	LOW	SVTYPE=BND;POS=137051948;STRANDS=-+:4;IMPRECISE;CIPOS=-9,8;CIEND=-7,9;CIPOS95=0,0;CIEND95=0,3;MATEID=70067_2;EVENT=70067;SU=4;PE=0;SR=4;ALG=PROD;AF=6.839e-05;NSAMP=2;MSQ=26.9;AC=2;AN=29246;NFAM=2
chr3	137055905	509375	N	<DUP>	194.09	PASS	SVTYPE=DUP;POS=137055905;SVLEN=34644;END=137090549;STRANDS=-+:19;CIPOS=-4,1;CIEND=-10,9;CIPOS95=0,0;CIEND95=0,0;SU=19;PE=10;SR=9;ALG=PROD;AF=3.419e-05;NSAMP=1;MSQ=193.8;AC=1;AN=29246;NFAM=1
chr3	137058911	64674_1	N	]chr18:66991512]N	126598	LOW	SVTYPE=BND;POS=137058911;STRANDS=-+:7;IMPRECISE;CIPOS=-8,9;CIEND=-5,4;CIPOS95=0,1;CIEND95=0,0;MATEID=64674_2;EVENT=64674;SU=7;PE=0;SR=7;ALG=PROD;AF=0.06968;NSAMP=2014;MSQ=32.45;AC=2038;AN=29246;NFAM=1923
chr3	137060298	325066	N	<DEL>	2580.41	PASS	SVTYPE=DEL;POS=137060298;SVLEN=-3165;END=137063463;STRANDS=+-:97;CIPOS=-24,24;CIEND=-25,22;CIPOS95=0,0;CIEND95=0,0;SU=97;PE=59;SR=38;ALG=PROD;AF=3.419e-05;NSAMP=1;MSQ=392.57;AC=1;AN=29246;NFAM=1
chr3	137093825	62684_1	N	[chr14:36205539[N	10457.4	LOW	SVTYPE=BND;POS=137093825;STRANDS=--:332;IMPRECISE;CIPOS=-334,15;CIEND=-193,9;CIPOS95=-20,15;CIEND95=-3,3;MATEID=62684_2;EVENT=62684;SU=332;PE=332;SR=0;ALG=PROD;AF=0.006565;NSAMP=192;MSQ=43.18;AC=192;AN=29246;NFAM=187
chr3	137099797	325067	N	<DEL>	152.79	PASS	SVTYPE=DEL;POS=137099797;SVLEN=-4339;END=137104136;STRANDS=+-:9;CIPOS=-5,6;CIEND=-10,9;CIPOS95=0,0;CIEND95=0,0;SU=9;PE=4;SR=5;ALG=PROD;AF=3.419e-05;NSAMP=1;MSQ=152.79;AC=1;AN=29246;NFAM=1
chr3	137101931	325068	N	<DEL>	1683.28	PASS	SVTYPE=DEL;POS=137101931;SVLEN=-225;END=137102156;STRANDS=+-:52;CIPOS=-45,44;CIEND=-43,42;CIPOS95=0,0;CIEND95=0,0;SU=52;PE=1;SR=51;ALG=PROD;AF=0.000171;NSAMP=5;MSQ=169.19;AC=5;AN=29246;NFAM=5
chr3	137106526	325069	N	<DEL>	233.89	PASS	SVTYPE=DEL;POS=137106526;SVLEN=-92;END=137106618;STRANDS=+-:9;CIPOS=-4,3;CIEND=-6,9;CIPOS95=0,0;CIEND95=0,0;SU=9;PE=0;SR=9;ALG=PROD;AF=3.419e-05;NSAMP=1;MSQ=233.76;AC=1;AN=29246;NFAM=1
chr3	137110188	50269_2	N	N[chr2:212450853[	49.72	LOW	SVTYPE=BND;POS=137110188;STRANDS=-+:8;CIPOS=-29,28;CIEND=-29,28;CIPOS95=0,0;CIEND95=0,0;MATEID=50269_1;EVENT=50269;SECONDARY;SU=8;PE=0;SR=8;ALG=PROD;AF=0.0001026;NSAMP=3;MSQ=14.92;AC=3;AN=29246;NFAM=3
chr3	137119474	509376	N	<DUP>	210.66	PASS	SVTYPE=DUP;POS=137119474;SVLEN=1479235;END=138598709;STRANDS=-+:23;CIPOS=-9,9;CIEND=-10,9;CIPOS95=0,0;CIEND95=0,0;SU=23;PE=10;SR=13;ALG=PROD;AF=3.419e-05;NSAMP=1;MSQ=210.41;AC=1;AN=29246;NFAM=1
chr3	137122876	325071	N	<DEL>	3341.87	PASS	SVTYPE=DEL;POS=137122876;SVLEN=-2291;END=137125167;STRANDS=+-:142;CIPOS=-4,3;CIEND=-4,2;CIPOS95=0,0;CIEND95=0,0;SU=142;PE=83;SR=59;ALG=PROD;AF=0.000171;NSAMP=5;MSQ=603.09;AC=5;AN=29246;NFAM=3
chr3	137143448	325072	N	<DEL>	537.08	PASS	SVTYPE=DEL;POS=137143448;SVLEN=-544;END=137143992;STRANDS=+-:9;IMPRECISE;CIPOS=-10,9;CIEND=-10,9;CIPOS95=-2,3;CIEND95=-3,1;SU=9;PE=8;SR=1;ALG=PROD;AF=6.864e-05;NSAMP=2;MSQ=268.14;AC=2;AN=29136;NFAM=2
chr3	137157404	325074	N	<DEL>	164.69	PASS	SVTYPE=DEL;POS=137157404;SVLEN=-3779;END=137161183;STRANDS=+-:11;CIPOS=-8,6;CIEND=-7,2;CIPOS95=0,0;CIEND95=0,0;SU=11;PE=6;SR=5;ALG=PROD;AF=3.419e-05;NSAMP=1;MSQ=164.5;AC=1;AN=29246;NFAM=1
chr3	137161295	325075	N	<DEL>	236.58	PASS	SVTYPE=DEL;POS=137161295;SVLEN=-2919;END=137164214;STRANDS=+-:13;CIPOS=-10,9;CIEND=-6,4;CIPOS95=0,0;CIEND95=0,0;SU=13;PE=7;SR=6;ALG=PROD;AF=3.419e-05;NSAMP=1;MSQ=236.58;AC=1;AN=29246;NFAM=1
chr3	137167906	325078_1	N	N[chr3:137168245[	1769.89	LOW	SVTYPE=BND;POS=137167906;STRANDS=+-:9;CIPOS=-26,28;CIEND=-29,28;CIPOS95=0,0;CIEND95=0,0;MATEID=325078_2;EVENT=325078;SU=9;PE=0;SR=9;ALG=PROD;AF=0.002291;NSAMP=67;MSQ=18.27;RECLASSIFIED;AC=67;AN=29246;NFAM=67
chr3	137167927	64686_1	N	N]chr18:68765400]	18.55	LOW	SVTYPE=BND;POS=137167927;STRANDS=++:5;IMPRECISE;CIPOS=-10,476;CIEND=-9,652;CIPOS95=-2,108;CIEND95=0,238;MATEID=64686_2;EVENT=64686;SU=5;PE=5;SR=0;ALG=PROD;AF=3.419e-05;NSAMP=1;MSQ=6.83;AC=1;AN=29246;NFAM=1
chr3	137168050	71747_1	N	N[chrX:1583500[	829.33	LOW	SVTYPE=BND;POS=137168050;STRANDS=+-:72;IMPRECISE;CIPOS=-166,640;CIEND=-778,62;CIPOS95=-140,140;CIEND95=-172,62;MATEID=71747_2;EVENT=71747;SU=72;PE=72;SR=0;ALG=SUM;AF=0.001026;NSAMP=30;MSQ=19.38;AC=30;AN=29246;NFAM=30
chr3	137168104	62181_1	N	]chr13:29656968]N	35479.6	LOW	SVTYPE=BND;POS=137168104;STRANDS=-+:20;CIPOS=-9,8;CIEND=-9,8;CIPOS95=0,0;CIEND95=0,0;MATEID=62181_2;EVENT=62181;SU=20;PE=0;SR=20;ALG=PROD;AF=0.01983;NSAMP=580;MSQ=32.55;AC=580;AN=29246;NFAM=564
chr3	137168154	71748_1	N	]chrX:1583657]N	501.81	LOW	SVTYPE=BND;POS=137168154;STRANDS=-+:12;IMPRECISE;CIPOS=-477,29;CIEND=-30,548;CIPOS95=-85,29;CIEND95=-30,106;MATEID=71748_2;EVENT=71748;SU=12;PE=12;SR=0;ALG=PROD;AF=0.0006155;NSAMP=18;MSQ=15.86;AC=18;AN=29246;NFAM=18
chr3	137168159	60938_1	N	]chr11:45005765]N	1430.46	LOW	SVTYPE=BND;POS=137168159;STRANDS=-+:8;IMPRECISE;CIPOS=-609,29;CIEND=-30,716;CIPOS95=-79,29;CIEND95=-30,120;MATEID=60938_2;EVENT=60938;SU=8;PE=8;SR=0;ALG=PROD;AF=0.001846;NSAMP=54;MSQ=17.64;AC=54;AN=29246;NFAM=54
chr3	137168167	67572_1	N	]chr5:52108387]N	2405.45	LOW	SVTYPE=BND;POS=137168167;STRANDS=-+:6;CIPOS=-26,25;CIEND=-26,25;CIPOS95=0,0;CIEND95=0,0;MATEID=67572_2;EVENT=67572;SU=6;PE=0;SR=6;ALG=PROD;AF=0.003556;NSAMP=99;MSQ=17.45;AC=104;AN=29246;NFAM=99
chr3	137168245	325078_2	N	]chr3:137167906]N	1769.89	LOW	SVTYPE=BND;POS=137167906;STRANDS=+-:9;CIPOS=-29,28;CIEND=-26,28;CIPOS95=0,0;CIEND95=0,0;MATEID=325078_1;EVENT=325078;SECONDARY;SU=9;PE=0;SR=9;ALG=PROD;AF=0.002291;NSAMP=67;MSQ=18.27;RECLASSIFIED;AC=67;AN=29246;NFAM=67
chr3	137185758	325080	N	<DEL>	530.73	PASS	SVTYPE=DEL;POS=137185758;SVLEN=-675;END=137186433;STRANDS=+-:21;CIPOS=-3,2;CIEND=-3,1;CIPOS95=0,0;CIEND95=0,0;SU=21;PE=10;SR=11;ALG=PROD;AF=3.419e-05;NSAMP=1;MSQ=530.58;AC=1;AN=29246;NFAM=1
chr3	137190404	325081_1	N	N[chr3:137190499[	139251	LOW	SVTYPE=BND;POS=137190404;STRANDS=+-:3845;CIPOS=0,0;CIEND=0,0;CIPOS95=0,0;CIEND95=0,0;MATEID=325081_2;EVENT=325081;SU=3845;PE=35;SR=3810;ALG=PROD;AF=0.01778;NSAMP=502;MSQ=223.94;RECLASSIFIED;AC=520;AN=29246;NFAM=490
chr3	137190499	325081_2	N	]chr3:137190404]N	139251	LOW	SVTYPE=BND;POS=137190404;STRANDS=+-:3845;CIPOS=0,0;CIEND=0,0;CIPOS95=0,0;CIEND95=0,0;MATEID=325081_1;EVENT=325081;SECONDARY;SU=3845;PE=35;SR=3810;ALG=PROD;AF=0.01778;NSAMP=502;MSQ=223.94;RECLASSIFIED;AC=520;AN=29246;NFAM=490
chr3	137199403	63948_1	N	N]chr17:20556774]	82122.3	LOW	SVTYPE=BND;POS=137199403;STRANDS=++:71;CIPOS=-9,8;CIEND=-4,3;CIPOS95=0,0;CIEND95=0,0;MATEID=63948_2;EVENT=63948;SU=71;PE=0;SR=71;ALG=PROD;AF=0.05009;NSAMP=1465;MSQ=46.03;AC=1465;AN=29246;NFAM=1419
chr3	137213256	70766_1	N	N]chr8:79558493]	18274.4	LOW	SVTYPE=BND;POS=137213256;STRANDS=++:4;IMPRECISE;CIPOS=-10,460;CIEND=-10,585;CIPOS95=-2,121;CIEND95=0,203;MATEID=70766_2;EVENT=70766;SU=4;PE=4;SR=0;ALG=PROD;AF=0.02082;NSAMP=609;MSQ=19.83;AC=609;AN=29246;NFAM=603
chr3	137220975	64753_1	N	]chr19:1493732]N	49054	LOW	SVTYPE=BND;POS=137220975;STRANDS=-+:84;CIPOS=-8,7;CIEND=-9,8;CIPOS95=0,0;CIEND95=0,0;MATEID=64753_2;EVENT=64753;SU=84;PE=0;SR=84;ALG=PROD;AF=0.03559;NSAMP=1041;MSQ=25.02;AC=1041;AN=29246;NFAM=1030
chr3	137224658	325082_1	N	N[chr3:137224832[	154.66	LOW	SVTYPE=BND;POS=137224658;STRANDS=+-:9;CIPOS=-4,3;CIEND=-1,9;CIPOS95=0,0;CIEND95=0,0;MATEID=325082_2;EVENT=325082;SU=9;PE=0;SR=9;ALG=PROD;AF=6.839e-05;NSAMP=2;MSQ=76.37;RECLASSIFIED;AC=2;AN=29246;NFAM=2
chr3	137224832	325082_2	N	]chr3:137224658]N	154.66	LOW	SVTYPE=BND;POS=137224658;STRANDS=+-:9;CIPOS=-1,9;CIEND=-4,3;CIPOS95=0,0;CIEND95=0,0;MATEID=325082_1;EVENT=325082;SECONDARY;SU=9;PE=0;SR=9;ALG=PROD;AF=6.839e-05;NSAMP=2;MSQ=76.37;RECLASSIFIED;AC=2;AN=29246;NFAM=2
chr3	137262840	325083_1	N	N[chr3:137262919[	113.78	LOW	SVTYPE=BND;POS=137262840;STRANDS=+-:28;IMPRECISE;CIPOS=-46,44;CIEND=-40,64;CIPOS95=-5,5;CIEND95=-35,35;MATEID=325083_2;EVENT=325083;SU=28;PE=2;SR=26;ALG=SUM;AF=6.839e-05;NSAMP=2;MSQ=56.89;RECLASSIFIED;AC=2;AN=29246;NFAM=2
chr3	137262919	325083_2	N	]chr3:137262840]N	113.78	LOW	SVTYPE=BND;POS=137262840;STRANDS=+-:28;IMPRECISE;CIPOS=-40,64;CIEND=-46,44;CIPOS95=-35,35;CIEND95=-5,5;MATEID=325083_1;EVENT=325083;SECONDARY;SU=28;PE=2;SR=26;ALG=SUM;AF=6.839e-05;NSAMP=2;MSQ=56.89;RECLASSIFIED;AC=2;AN=29246;NFAM=2
chr3	137267955	325084	N	<DEL>	434.59	PASS	SVTYPE=DEL;POS=137267955;SVLEN=-987;END=137268942;STRANDS=+-:20;CIPOS=-10,7;CIEND=-2,1;CIPOS95=0,0;CIEND95=0,0;SU=20;PE=6;SR=14;ALG=PROD;AF=3.419e-05;NSAMP=1;MSQ=434.59;AC=1;AN=29246;NFAM=1
chr3	137306842	325086_1	N	N[chr3:137307041[	19774.2	PASS	SVTYPE=BND;POS=137306842;STRANDS=+-:664;CIPOS=-1,1;CIEND=0,1;CIPOS95=0,0;CIEND95=0,0;MATEID=325086_2;EVENT=325086;SU=664;PE=22;SR=642;ALG=PROD;AF=0.002223;NSAMP=64;MSQ=244.58;RECLASSIFIED;AC=65;AN=29246;NFAM=62
chr3	137307041	325086_2	N	]chr3:137306842]N	19774.2	PASS	SVTYPE=BND;POS=137306842;STRANDS=+-:664;CIPOS=0,1;CIEND=-1,1;CIPOS95=0,0;CIEND95=0,0;MATEID=325086_1;EVENT=325086;SECONDARY;SU=664;PE=22;SR=642;ALG=PROD;AF=0.002223;NSAMP=64;MSQ=244.58;RECLASSIFIED;AC=65;AN=29246;NFAM=62
chr3	137310504	325087	N	<DEL>	3446.14	PASS	SVTYPE=DEL;POS=137310504;SVLEN=-14740;END=137325244;STRANDS=+-:114;IMPRECISE;CIPOS=-14,446;CIEND=-201,6;CIPOS95=-14,24;CIEND95=-37,6;SU=114;PE=114;SR=0;ALG=PROD;AF=0.002496;NSAMP=73;MSQ=35.88;AC=73;AN=29246;NFAM=71
chr3	137318476	325088	N	<DEL>	200.81	PASS	SVTYPE=DEL;POS=137318476;SVLEN=-118;END=137318594;STRANDS=+-:4;IMPRECISE;CIPOS=-10,9;CIEND=-10,9;CIPOS95=-1,1;CIEND95=-1,1;SU=4;PE=1;SR=3;ALG=PROD;AF=3.42e-05;NSAMP=1;MSQ=200.7;AC=1;AN=29242;NFAM=1
chr3	137335542	325089	N	<DEL>	1393.99	PASS	SVTYPE=DEL;POS=137335542;SVLEN=-778;END=137336320;STRANDS=+-:57;CIPOS=-24,24;CIEND=-30,29;CIPOS95=0,0;CIEND95=0,0;SU=57;PE=35;SR=22;ALG=PROD;AF=0.0001026;NSAMP=3;MSQ=464.66;AC=3;AN=29246;NFAM=3
chr3	137341300	62648_1	N	[chr14:31357252[N	23.81	LOW	SVTYPE=BND;POS=137341300;STRANDS=--:5;CIPOS=-10,9;CIEND=-10,9;CIPOS95=0,0;CIEND95=0,0;MATEID=62648_2;EVENT=62648;SU=5;PE=0;SR=5;ALG=PROD;AF=3.419e-05;NSAMP=1;MSQ=23.81;AC=1;AN=29246;NFAM=1
chr3	137353524	325090	N	<DEL:ME:LINE|L1|L1HS>	1.34385e+07	PASS	SVTYPE=MEI;POS=137353524;SVLEN=-1080;END=137354604;STRANDS=+-:500045;CIPOS=0,0;CIEND=0,0;CIPOS95=0,0;CIEND95=0,0;SU=500045;PE=264643;SR=235402;AF=0.416;NSAMP=9579;MSQ=820.55;MEDGQR=10.11;Q10GQR=5.03;AC=12165;AN=29246;NFAM=8949
chr3	137355187	63083_1	N	]chr15:24763343]N	2.22408e+06	PASS	SVTYPE=BND;POS=137355187;STRANDS=-+:96;CIPOS=-6,5;CIEND=-6,4;CIPOS95=0,0;CIEND95=0,0;MATEID=63083_2;EVENT=63083;SU=96;PE=0;SR=96;ALG=PROD;AF=0.06661;NSAMP=1870;MSQ=786.21;AC=1948;AN=29246;NFAM=1808
chr3	137361225	325091_1	N	N[chr3:137361502[	147.53	LOW	SVTYPE=BND;POS=137361225;STRANDS=+-:4;CIPOS=-9,8;CIEND=-9,8;CIPOS95=0,0;CIEND95=0,0;MATEID=325091_2;EVENT=325091;SU=4;PE=0;SR=4;ALG=PROD;AF=0.0002052;NSAMP=6;MSQ=22.34;RECLASSIFIED;AC=6;AN=29246;NFAM=6
chr3	137361502	325091_2	N	]chr3:137361225]N	147.53	LOW	SVTYPE=BND;POS=137361225;STRANDS=+-:4;CIPOS=-9,8;CIEND=-9,8;CIPOS95=0,0;CIEND95=0,0;MATEID=325091_1;EVENT=325091;SECONDARY;SU=4;PE=0;SR=4;ALG=PROD;AF=0.0002052;NSAMP=6;MSQ=22.34;RECLASSIFIED;AC=6;AN=29246;NFAM=6
chr3	137365849	325093	N	<DEL>	260.74	PASS	SVTYPE=DEL;POS=137365849;SVLEN=-5528;END=137371377;STRANDS=+-:9;IMPRECISE;CIPOS=-30,521;CIEND=-438,29;CIPOS95=-30,122;CIEND95=-103,29;SU=9;PE=9;SR=0;ALG=PROD;AF=3.419e-05;NSAMP=1;MSQ=98.88;AC=1;AN=29246;NFAM=1
chr3	137365929	584896_1	N	[chr3:137369538[N	12.06	LOW	SVTYPE=BND;POS=137365929;STRANDS=--:4;IMPRECISE;CIPOS=-363,9;CIEND=-332,9;CIPOS95=-127,2;CIEND95=-87,3;MATEID=584896_2;EVENT=584896;SU=4;PE=4;SR=0;ALG=PROD;AF=3.419e-05;NSAMP=1;MSQ=12.05;AC=1;AN=29246;NFAM=1
chr3	137369335	584897_1	N	[chr3:137372010[N	24.71	LOW	SVTYPE=BND;POS=137369335;STRANDS=--:9;IMPRECISE;CIPOS=-623,29;CIEND=-636,29;CIPOS95=-126,29;CIEND95=-119,29;MATEID=584897_2;EVENT=584897;SU=9;PE=9;SR=0;ALG=PROD;AF=6.839e-05;NSAMP=2;MSQ=12.32;AC=2;AN=29246;NFAM=2
chr3	137369538	584896_2	N	[chr3:137365929[N	12.06	LOW	SVTYPE=BND;POS=137369538;STRANDS=--:4;IMPRECISE;CIPOS=-332,9;CIEND=-363,9;CIPOS95=-87,3;CIEND95=-127,2;MATEID=584896_1;EVENT=584896;SECONDARY;SU=4;PE=4;SR=0;ALG=PROD;AF=3.419e-05;NSAMP=1;MSQ=12.05;AC=1;AN=29246;NFAM=1
chr3	137369661	584898_1	N	N]chr3:137371647]	353.44	LOW	SVTYPE=BND;POS=137369661;STRANDS=++:16;IMPRECISE;CIPOS=-30,443;CIEND=-30,464;CIPOS95=-30,58;CIEND95=-30,64;MATEID=584898_2;EVENT=584898;SU=16;PE=16;SR=0;ALG=PROD;AF=0.000171;NSAMP=5;MSQ=70.69;AC=5;AN=29246;NFAM=5
chr3	137370674	584899_1	N	N]chr3:137372091]	42.77	LOW	SVTYPE=BND;POS=137370674;STRANDS=++:4;IMPRECISE;CIPOS=-10,281;CIEND=-10,243;CIPOS95=-2,69;CIEND95=-2,60;MATEID=584899_2;EVENT=584899;SU=4;PE=4;SR=0;ALG=PROD;AF=6.839e-05;NSAMP=2;MSQ=20.99;AC=2;AN=29246;NFAM=2
chr3	137371117	584900	N	<INV>	7.74	LOW	SVTYPE=INV;POS=137371117;SVLEN=347;END=137371464;STRANDS=++:2,--:2;IMPRECISE;CIPOS=-89,74;CIEND=-59,61;CIPOS95=-70,65;CIEND95=-46,50;SU=4;PE=4;SR=0;ALG=PROD;AF=3.419e-05;NSAMP=1;MSQ=4.64;AC=1;AN=29246;NFAM=1
chr3	137371647	584898_2	N	N]chr3:137369661]	353.44	LOW	SVTYPE=BND;POS=137371647;STRANDS=++:16;IMPRECISE;CIPOS=-30,464;CIEND=-30,443;CIPOS95=-30,64;CIEND95=-30,58;MATEID=584898_1;EVENT=584898;SECONDARY;SU=16;PE=16;SR=0;ALG=PROD;AF=0.000171;NSAMP=5;MSQ=70.69;AC=5;AN=29246;NFAM=5
chr3	137372010	584897_2	N	[chr3:137369335[N	24.71	LOW	SVTYPE=BND;POS=137372010;STRANDS=--:9;IMPRECISE;CIPOS=-636,29;CIEND=-623,29;CIPOS95=-119,29;CIEND95=-126,29;MATEID=584897_1;EVENT=584897;SECONDARY;SU=9;PE=9;SR=0;ALG=PROD;AF=6.839e-05;NSAMP=2;MSQ=12.32;AC=2;AN=29246;NFAM=2
chr3	137372091	584899_2	N	N]chr3:137370674]	42.77	LOW	SVTYPE=BND;POS=137372091;STRANDS=++:4;IMPRECISE;CIPOS=-10,243;CIEND=-10,281;CIPOS95=-2,60;CIEND95=-2,69;MATEID=584899_1;EVENT=584899;SECONDARY;SU=4;PE=4;SR=0;ALG=PROD;AF=6.839e-05;NSAMP=2;MSQ=20.99;AC=2;AN=29246;NFAM=2
chr3	137379442	325094_1	N	N[chr3:137381878[	3315.07	LOW	SVTYPE=BND;POS=137379442;STRANDS=+-:167;IMPRECISE;CIPOS=-11,123;CIEND=-230,14;CIPOS95=-4,4;CIEND95=-5,5;MATEID=325094_2;EVENT=325094;SU=167;PE=167;SR=0;ALG=PROD;AF=0.0003761;NSAMP=11;MSQ=241.24;RECLASSIFIED;AC=11;AN=29246;NFAM=8
chr3	137381878	325094_2	N	]chr3:137379442]N	3315.07	LOW	SVTYPE=BND;POS=137379442;STRANDS=+-:167;IMPRECISE;CIPOS=-230,14;CIEND=-11,123;CIPOS95=-5,5;CIEND95=-4,4;MATEID=325094_1;EVENT=325094;SECONDARY;SU=167;PE=167;SR=0;ALG=PROD;AF=0.0003761;NSAMP=11;MSQ=241.24;RECLASSIFIED;AC=11;AN=29246;NFAM=8
chr3	137394726	584901_1	N	N]chr3:137394964]	122.63	LOW	SVTYPE=BND;POS=137394726;STRANDS=++:6;IMPRECISE;CIPOS=-10,18;CIEND=-10,331;CIPOS95=-1,18;CIEND95=-2,82;MATEID=584901_2;EVENT=584901;SU=6;PE=6;SR=0;ALG=PROD;AF=0.0001368;NSAMP=4;MSQ=30.57;AC=4;AN=29246;NFAM=4
chr3	137394964	584901_2	N	N]chr3:137394726]	122.63	LOW	SVTYPE=BND;POS=137394964;STRANDS=++:6;IMPRECISE;CIPOS=-10,331;CIEND=-10,18;CIPOS95=-2,82;CIEND95=-1,18;MATEID=584901_1;EVENT=584901;SECONDARY;SU=6;PE=6;SR=0;ALG=PROD;AF=0.0001368;NSAMP=4;MSQ=30.57;AC=4;AN=29246;NFAM=4
chr3	137395899	325095	N	<DEL>	377.47	PASS	SVTYPE=DEL;POS=137395899;SVLEN=-1992;END=137397891;STRANDS=+-:12;IMPRECISE;CIPOS=-9,9;CIEND=-10,4;CIPOS95=-1,2;CIEND95=-3,0;SU=12;PE=11;SR=1;ALG=PROD;AF=3.419e-05;NSAMP=1;MSQ=377.47;AC=1;AN=29246;NFAM=1
chr3	137434994	325096	N	<DEL>	1189.78	PASS	SVTYPE=DEL;POS=137434994;SVLEN=-9932;END=137444926;STRANDS=+-:39;CIPOS=-29,29;CIEND=-28,22;CIPOS95=0,0;CIEND95=0,0;SU=39;PE=30;SR=9;ALG=PROD;AF=0.0001026;NSAMP=3;MSQ=396.59;AC=3;AN=29246;NFAM=3
chr3	137436111	62743_1	N	N]chr14:49761132]	169330	LOW	SVTYPE=BND;POS=137436111;STRANDS=++:328;IMPRECISE;CIPOS=-2,48;CIEND=-11,49;CIPOS95=-2,2;CIEND95=-1,1;MATEID=62743_2;EVENT=62743;SU=328;PE=326;SR=2;ALG=PROD;AF=0.1087;NSAMP=3180;MSQ=33.36;AC=3180;AN=29246;NFAM=3067
chr3	137454000	63451_1	N	[chr15:89791603[N	56.92	LOW	SVTYPE=BND;POS=137454000;STRANDS=--:4;IMPRECISE;CIPOS=-10,8;CIEND=-10,8;CIPOS95=-1,0;CIEND95=-1,0;MATEID=63451_2;EVENT=63451;SU=4;PE=0;SR=4;ALG=PROD;AF=3.419e-05;NSAMP=1;MSQ=56.92;AC=1;AN=29246;NFAM=1
chr3	137454163	65604_1	N	[chr20:36827353[N	49247.2	LOW	SVTYPE=BND;POS=137454163;STRANDS=--:4;CIPOS=-9,8;CIEND=-9,8;CIPOS95=0,0;CIEND95=0,0;MATEID=65604_2;EVENT=65604;SU=4;PE=0;SR=4;ALG=PROD;AF=0.0489;NSAMP=1430;MSQ=23.38;AC=1430;AN=29246;NFAM=1418
chr3	137460547	72492_1	N	]chrX:136445842]N	63.61	LOW	SVTYPE=BND;POS=137460547;STRANDS=-+:5;IMPRECISE;CIPOS=-578,9;CIEND=-10,656;CIPOS95=-140,2;CIEND95=-1,206;MATEID=72492_2;EVENT=72492;SU=5;PE=5;SR=0;ALG=PROD;AF=3.419e-05;NSAMP=1;MSQ=62.68;AC=1;AN=29246;NFAM=1
chr3	137490313	67315_1	N	]chr5:6388804]N	95	LOW	SVTYPE=BND;POS=137490313;STRANDS=-+:9;IMPRECISE;CIPOS=-506,29;CIEND=-30,456;CIPOS95=-132,29;CIEND95=-30,114;MATEID=67315_2;EVENT=67315;SU=9;PE=9;SR=0;ALG=PROD;AF=0.0001026;NSAMP=3;MSQ=31.66;AC=3;AN=29246;NFAM=3
chr3	137490324	67313_1	N	N[chr5:6388602[	524.73	LOW	SVTYPE=BND;POS=137490324;STRANDS=+-:26;IMPRECISE;CIPOS=-10,390;CIEND=-455,20;CIPOS95=-10,49;CIEND95=-70,20;MATEID=67313_2;EVENT=67313;SU=26;PE=26;SR=0;ALG=PROD;AF=0.0003419;NSAMP=10;MSQ=52.47;AC=10;AN=29246;NFAM=10
chr3	137502863	71093_1	N	]chr9:2397101]N	540183	LOW	SVTYPE=BND;POS=137502863;STRANDS=-+:68163;CIPOS=0,0;CIEND=0,0;CIPOS95=0,0;CIEND95=0,0;MATEID=71093_2;EVENT=71093;SU=68163;PE=46050;SR=22113;AF=0.138;NSAMP=4036;MSQ=84.41;AC=4036;AN=29246;NFAM=3914
chr3	137502966	71094_1	N	N[chr9:2397101[	37755	LOW	SVTYPE=BND;POS=137502966;STRANDS=+-:4778;CIPOS=-8,15;CIEND=-10,5;CIPOS95=0,0;CIEND95=0,0;MATEID=71094_2;EVENT=71094;SU=4778;PE=4695;SR=83;ALG=PROD;AF=0.03053;NSAMP=893;MSQ=31.18;AC=893;AN=29246;NFAM=887
chr3	137514437	584902_1	N	N]chr3:137520202]	1195.03	PASS	SVTYPE=BND;POS=137514437;STRANDS=++:76;CIPOS=-13,9;CIEND=-5,8;CIPOS95=0,0;CIEND95=0,0;MATEID=584902_2;EVENT=584902;SU=76;PE=44;SR=32;ALG=PROD;AF=0.0001368;NSAMP=4;MSQ=298.76;AC=4;AN=29246;NFAM=4
chr3	137516740	584903_1	N	[chr3:137519893[N	1216.21	PASS	SVTYPE=BND;POS=137516740;STRANDS=--:74;CIPOS=-27,26;CIEND=-25,9;CIPOS95=0,0;CIEND95=0,0;MATEID=584903_2;EVENT=584903;SU=74;PE=42;SR=32;ALG=PROD;AF=0.0001368;NSAMP=4;MSQ=304.05;AC=4;AN=29246;NFAM=4
chr3	137519893	584903_2	N	[chr3:137516740[N	1216.21	PASS	SVTYPE=BND;POS=137519893;STRANDS=--:74;CIPOS=-25,9;CIEND=-27,26;CIPOS95=0,0;CIEND95=0,0;MATEID=584903_1;EVENT=584903;SECONDARY;SU=74;PE=42;SR=32;ALG=PROD;AF=0.0001368;NSAMP=4;MSQ=304.05;AC=4;AN=29246;NFAM=4
chr3	137520202	584902_2	N	N]chr3:137514437]	1195.03	PASS	SVTYPE=BND;POS=137520202;STRANDS=++:76;CIPOS=-5,8;CIEND=-13,9;CIPOS95=0,0;CIEND95=0,0;MATEID=584902_1;EVENT=584902;SECONDARY;SU=76;PE=44;SR=32;ALG=PROD;AF=0.0001368;NSAMP=4;MSQ=298.76;AC=4;AN=29246;NFAM=4
chr3	137535745	60952_1	N	]chr11:47618918]N	27937.6	LOW	SVTYPE=BND;POS=137535745;STRANDS=-+:2989;IMPRECISE;CIPOS=-155,9;CIEND=-7,137;CIPOS95=-5,5;CIEND95=-3,3;MATEID=60952_2;EVENT=60952;SU=2989;PE=2989;SR=0;ALG=PROD;AF=0.02305;NSAMP=674;MSQ=28.27;AC=674;AN=29246;NFAM=670
chr3	137535777	60953_1	N	]chr11:47625740]N	593	LOW	SVTYPE=BND;POS=137535777;STRANDS=-+:8;IMPRECISE;CIPOS=-380,29;CIEND=-28,374;CIPOS95=-95,29;CIEND95=-28,101;MATEID=60953_2;EVENT=60953;SU=8;PE=8;SR=0;ALG=PROD;AF=0.001197;NSAMP=35;MSQ=15.16;AC=35;AN=29246;NFAM=35
chr3	137535826	60954_1	N	N[chr11:47638699[	41.05	LOW	SVTYPE=BND;POS=137535826;STRANDS=+-:9;IMPRECISE;CIPOS=-26,623;CIEND=-640,26;CIPOS95=-26,192;CIEND95=-191,26;MATEID=60954_2;EVENT=60954;SU=9;PE=9;SR=0;ALG=PROD;AF=0.0001026;NSAMP=3;MSQ=11.23;AC=3;AN=29246;NFAM=3
chr3	137562476	325099	N	<DEL>	569.47	PASS	SVTYPE=DEL;POS=137562476;SVLEN=-10057;END=137572533;STRANDS=+-:9;CIPOS=-4,3;CIEND=-4,3;CIPOS95=0,0;CIEND95=0,0;SU=9;PE=0;SR=9;ALG=PROD;AF=3.419e-05;NSAMP=1;MSQ=569.47;AC=1;AN=29246;NFAM=1
chr3	137594913	50270_2	N	]chr2:155671569]N	62.87	LOW	SVTYPE=BND;POS=137594913;STRANDS=+-:5;IMPRECISE;CIPOS=-438,9;CIEND=-8,435;CIPOS95=-142,1;CIEND95=0,146;MATEID=50270_1;EVENT=50270;SECONDARY;SU=5;PE=5;SR=0;ALG=PROD;AF=3.419e-05;NSAMP=1;MSQ=62.87;AC=1;AN=29246;NFAM=1
chr3	137595612	325100	N	<DEL>	1.09287e+06	PASS	SVTYPE=DEL;POS=137595612;SVLEN=-1988;END=137597600;STRANDS=+-:33817;CIPOS=-1,5;CIEND=-3,0;CIPOS95=0,0;CIEND95=0,0;SU=33817;PE=33778;SR=39;ALG=PROD;AF=0.08408;NSAMP=2316;MSQ=332.53;MEDGQR=3.37;Q10GQR=3.09;AC=2459;AN=29246;NFAM=2219
chr3	137595765	325101_1	N	N[chr3:137600935[	2955.46	LOW	SVTYPE=BND;POS=137595765;STRANDS=+-:244;IMPRECISE;CIPOS=-79,935;CIEND=-555,240;CIPOS95=-79,82;CIEND95=-84,84;MATEID=325101_2;EVENT=325101;SU=244;PE=244;SR=0;ALG=SUM;AF=0.0006155;NSAMP=18;MSQ=41.92;RECLASSIFIED;AC=18;AN=29246;NFAM=17
chr3	137598129	65631_1	N	N[chr20:40271659[	345.36	LOW	SVTYPE=BND;POS=137598129;STRANDS=+-:33;IMPRECISE;CIPOS=-11,368;CIEND=-222,19;CIPOS95=-11,84;CIEND95=-20,19;MATEID=65631_2;EVENT=65631;SU=33;PE=33;SR=0;ALG=PROD;AF=0.0005471;NSAMP=16;MSQ=17.07;AC=16;AN=29246;NFAM=16
chr3	137600935	325101_2	N	]chr3:137595765]N	2955.46	LOW	SVTYPE=BND;POS=137595765;STRANDS=+-:244;IMPRECISE;CIPOS=-555,240;CIEND=-79,935;CIPOS95=-84,84;CIEND95=-79,82;MATEID=325101_1;EVENT=325101;SECONDARY;SU=244;PE=244;SR=0;ALG=SUM;AF=0.0006155;NSAMP=18;MSQ=41.92;RECLASSIFIED;AC=18;AN=29246;NFAM=17
chr3	137607828	325103	N	<DEL>	320.55	PASS	SVTYPE=DEL;POS=137607828;SVLEN=-1998;END=137609826;STRANDS=+-:6;CIPOS=-6,5;CIEND=-6,5;CIPOS95=0,0;CIEND95=0,0;SU=6;PE=0;SR=6;ALG=PROD;AF=3.419e-05;NSAMP=1;MSQ=320.55;AC=1;AN=29246;NFAM=1
chr3	137608713	10207_2	N	N[chr1:20463463[	18210.3	LOW	SVTYPE=BND;POS=137608713;STRANDS=-+:128;IMPRECISE;CIPOS=-4,455;CIEND=-253,9;CIPOS95=-4,53;CIEND95=-7,7;MATEID=10207_1;EVENT=10207;SECONDARY;SU=128;PE=128;SR=0;ALG=PROD;AF=0.0211;NSAMP=617;MSQ=23.94;AC=617;AN=29246;NFAM=616
chr3	137613746	60789_1	N	[chr11:9604529[N	615.28	LOW	SVTYPE=BND;POS=137613746;STRANDS=--:4;CIPOS=-9,8;CIEND=-9,8;CIPOS95=0,0;CIEND95=0,0;MATEID=60789_2;EVENT=60789;SU=4;PE=0;SR=4;ALG=PROD;AF=0.0009916;NSAMP=29;MSQ=14.26;AC=29;AN=29246;NFAM=29
chr3	137613774	69004_1	N	N]chr6:74438617]	654.98	LOW	SVTYPE=BND;POS=137613774;STRANDS=++:4;CIPOS=-9,8;CIEND=-9,8;CIPOS95=0,0;CIEND95=0,0;MATEID=69004_2;EVENT=69004;SU=4;PE=0;SR=4;ALG=PROD;AF=0.000718;NSAMP=21;MSQ=16.18;AC=21;AN=29246;NFAM=21
chr3	137629758	509377	N	<DUP>	238.42	PASS	SVTYPE=DUP;POS=137629758;SVLEN=4054;END=137633812;STRANDS=-+:21;IMPRECISE;CIPOS=-498,29;CIEND=-30,364;CIPOS95=-108,29;CIEND95=-30,66;SU=21;PE=21;SR=0;ALG=PROD;AF=6.839e-05;NSAMP=2;MSQ=56.09;AC=2;AN=29246;NFAM=2
chr3	137633767	64163_1	N	[chr17:31794183[N	65.68	LOW	SVTYPE=BND;POS=137633767;STRANDS=--:4;IMPRECISE;CIPOS=-594,9;CIEND=-545,9;CIPOS95=-203,1;CIEND95=-169,1;MATEID=64163_2;EVENT=64163;SU=4;PE=4;SR=0;ALG=PROD;AF=3.419e-05;NSAMP=1;MSQ=65.68;AC=1;AN=29246;NFAM=1
chr3	137663704	509378	N	<DUP>	21340.8	PASS	SVTYPE=DUP;POS=137663704;SVLEN=4268;END=137667972;STRANDS=-+:1407;IMPRECISE;CIPOS=-7,5;CIEND=-2,9;CIPOS95=-1,1;CIEND95=0,0;SU=1407;PE=1390;SR=17;ALG=PROD;AF=0.003385;NSAMP=71;MSQ=261.54;AC=99;AN=29246;NFAM=67
chr3	137670830	325106	N	<DEL>	257.88	PASS	SVTYPE=DEL;POS=137670830;SVLEN=-111;END=137670941;STRANDS=+-:7;CIPOS=-5,4;CIEND=-5,4;CIPOS95=0,0;CIEND95=0,0;SU=7;PE=0;SR=7;ALG=PROD;AF=3.419e-05;NSAMP=1;MSQ=257.75;AC=1;AN=29246;NFAM=1
chr3	137682192	325109_1	N	N[chr3:137682660[	4532.91	PASS	SVTYPE=BND;POS=137682192;STRANDS=+-:148;CIPOS=-3,2;CIEND=-5,3;CIPOS95=0,0;CIEND95=0,0;MATEID=325109_2;EVENT=325109;SU=148;PE=63;SR=85;ALG=PROD;AF=0.0004445;NSAMP=13;MSQ=342.14;RECLASSIFIED;AC=13;AN=29246;NFAM=13
chr3	137682660	325109_2	N	]chr3:137682192]N	4532.91	PASS	SVTYPE=BND;POS=137682192;STRANDS=+-:148;CIPOS=-5,3;CIEND=-3,2;CIPOS95=0,0;CIEND95=0,0;MATEID=325109_1;EVENT=325109;SECONDARY;SU=148;PE=63;SR=85;ALG=PROD;AF=0.0004445;NSAMP=13;MSQ=342.14;RECLASSIFIED;AC=13;AN=29246;NFAM=13
chr3	137697825	509379_1	N	]chr3:142741197]N	6981.82	LOW	SVTYPE=BND;POS=137697825;STRANDS=-+:364;IMPRECISE;CIPOS=-328,9;CIEND=-5,329;CIPOS95=-16,9;CIEND95=-5,11;MATEID=509379_2;EVENT=509379;SU=364;PE=364;SR=0;ALG=PROD;AF=0.007146;NSAMP=209;MSQ=18.24;RECLASSIFIED;AC=209;AN=29246;NFAM=205
chr3	137698033	325110_1	N	N[chr3:142741180[	200991	LOW	SVTYPE=BND;POS=137698033;STRANDS=+-:676;IMPRECISE;CIPOS=-4,48;CIEND=-49,4;CIPOS95=-2,2;CIEND95=-1,1;MATEID=325110_2;EVENT=325110;SU=676;PE=675;SR=1;ALG=PROD;AF=0.0625;NSAMP=1828;MSQ=67.48;RECLASSIFIED;AC=1828;AN=29246;NFAM=1774
chr3	137706697	325112	N	<DEL>	416.49	PASS	SVTYPE=DEL;POS=137706697;SVLEN=-9943;END=137716640;STRANDS=+-:17;CIPOS=-4,5;CIEND=-7,3;CIPOS95=0,0;CIEND95=0,0;SU=17;PE=12;SR=5;ALG=PROD;AF=3.419e-05;NSAMP=1;MSQ=416.49;AC=1;AN=29246;NFAM=1
chr3	137713383	325113	N	<DEL>	1597.58	PASS	SVTYPE=DEL;POS=137713383;SVLEN=-5233;END=137718616;STRANDS=+-:67;CIPOS=-30,29;CIEND=-22,20;CIPOS95=0,0;CIEND95=0,0;SU=67;PE=40;SR=27;ALG=PROD;AF=6.839e-05;NSAMP=2;MSQ=798.79;AC=2;AN=29246;NFAM=2
chr3	137719373	584908	N	<INV>	162703	LOW	SVTYPE=INV;POS=137719373;SVLEN=815;END=137720188;STRANDS=++:1,--:4;IMPRECISE;CIPOS=-160,40;CIEND=-178,55;CIPOS95=-46,40;CIEND95=-60,55;SU=5;PE=5;SR=0;ALG=PROD;AF=0.06828;NSAMP=1997;MSQ=57.5;AC=1997;AN=29246;NFAM=1932
chr3	137719590	584909_1	N	[chr3:137720634[N	237999	LOW	SVTYPE=BND;POS=137719590;STRANDS=--:35;IMPRECISE;CIPOS=-50,49;CIEND=-40,28;CIPOS95=-4,4;CIEND95=0,0;MATEID=584909_2;EVENT=584909;SU=35;PE=34;SR=1;ALG=PROD;AF=0.08842;NSAMP=2586;MSQ=64.9;AC=2586;AN=29246;NFAM=2498
chr3	137719792	584906	N	<INV>	222134	LOW	SVTYPE=INV;POS=137719792;SVLEN=840;END=137720632;STRANDS=++:3,--:12262;IMPRECISE;CIPOS=-58,1;CIEND=-94,2;CIPOS95=-1,1;CIEND95=-1,1;SU=12265;PE=12265;SR=0;ALG=PROD;AF=0.08456;NSAMP=2473;MSQ=63.58;AC=2473;AN=29246;NFAM=2389
chr3	137719810	584907_1	N	[chr3:137720217[N	182777	LOW	SVTYPE=BND;POS=137719810;STRANDS=--:20;IMPRECISE;CIPOS=-893,106;CIEND=-233,50;CIPOS95=-328,106;CIEND95=-39,39;MATEID=584907_2;EVENT=584907;SU=20;PE=20;SR=0;ALG=SUM;AF=0.07338;NSAMP=2146;MSQ=58.81;AC=2146;AN=29246;NFAM=2071
chr3	137719947	584910	N	<INV>	1.7879e+06	LOW	SVTYPE=INV;POS=137719947;SVLEN=816;END=137720763;STRANDS=++:28881,--:12;CIPOS=0,0;CIEND=0,0;CIPOS95=0,0;CIEND95=0,0;SU=28893;PE=15091;SR=13802;AF=0.1995;NSAMP=5834;MSQ=228.5;AC=5834;AN=29246;NFAM=5582
chr3	137720217	584907_2	N	[chr3:137719810[N	182777	LOW	SVTYPE=BND;POS=137720217;STRANDS=--:20;IMPRECISE;CIPOS=-233,50;CIEND=-893,106;CIPOS95=-39,39;CIEND95=-328,106;MATEID=584907_1;EVENT=584907;SECONDARY;SU=20;PE=20;SR=0;ALG=SUM;AF=0.07338;NSAMP=2146;MSQ=58.81;AC=2146;AN=29246;NFAM=2071
chr3	137720345	584911_1	N	N]chr3:137720710]	296921	LOW	SVTYPE=BND;POS=137720345;STRANDS=++:32;IMPRECISE;CIPOS=-51,228;CIEND=-203,575;CIPOS95=-51,77;CIEND95=-191,191;MATEID=584911_2;EVENT=584911;SU=32;PE=32;SR=0;ALG=SUM;AF=0.1088;NSAMP=3183;MSQ=70.48;AC=3183;AN=29246;NFAM=3089
chr3	137720424	584912	N	<INV>	227347	LOW	SVTYPE=INV;POS=137720424;SVLEN=623;END=137721047;STRANDS=++:7,--:2;IMPRECISE;CIPOS=-44,27;CIEND=-40,87;CIPOS95=-7,7;CIEND95=-23,23;SU=9;PE=9;SR=0;ALG=PROD;AF=0.09034;NSAMP=2642;MSQ=66.73;AC=2642;AN=29246;NFAM=2590
chr3	137720634	584909_2	N	[chr3:137719590[N	237999	LOW	SVTYPE=BND;POS=137720634;STRANDS=--:35;IMPRECISE;CIPOS=-40,28;CIEND=-50,49;CIPOS95=0,0;CIEND95=-4,4;MATEID=584909_1;EVENT=584909;SECONDARY;SU=35;PE=34;SR=1;ALG=PROD;AF=0.08842;NSAMP=2586;MSQ=64.9;AC=2586;AN=29246;NFAM=2498
chr3	137720710	584911_2	N	N]chr3:137720345]	296921	LOW	SVTYPE=BND;POS=137720710;STRANDS=++:32;IMPRECISE;CIPOS=-203,575;CIEND=-51,228;CIPOS95=-191,191;CIEND95=-51,77;MATEID=584911_1;EVENT=584911;SECONDARY;SU=32;PE=32;SR=0;ALG=SUM;AF=0.1088;NSAMP=3183;MSQ=70.48;AC=3183;AN=29246;NFAM=3089
chr3	137724783	68989_1	N	]chr6:71851393]N	131.56	LOW	SVTYPE=BND;POS=137724783;STRANDS=-+:22;CIPOS=-10,9;CIEND=-10,9;CIPOS95=0,0;CIEND95=0,0;MATEID=68989_2;EVENT=68989;SU=22;PE=0;SR=22;ALG=PROD;AF=0.0001368;NSAMP=4;MSQ=31.38;AC=4;AN=29246;NFAM=4
chr3	137731226	60566_1	N	[chr10:126444828[N	64.31	LOW	SVTYPE=BND;POS=137731226;STRANDS=--:9;CIPOS=-4,3;CIEND=-4,3;CIPOS95=0,0;CIEND95=0,0;MATEID=60566_2;EVENT=60566;SU=9;PE=0;SR=9;ALG=PROD;AF=3.419e-05;NSAMP=1;MSQ=62.61;AC=1;AN=29246;NFAM=1
chr3	137740888	325114_1	N	N[chr3:137740939[	140.97	LOW	SVTYPE=BND;POS=137740888;STRANDS=+-:6;CIPOS=-6,5;CIEND=-6,5;CIPOS95=0,0;CIEND95=0,0;MATEID=325114_2;EVENT=325114;SU=6;PE=0;SR=6;ALG=PROD;AF=3.419e-05;NSAMP=1;MSQ=140.83;RECLASSIFIED;AC=1;AN=29246;NFAM=1
chr3	137740939	325114_2	N	]chr3:137740888]N	140.97	LOW	SVTYPE=BND;POS=137740888;STRANDS=+-:6;CIPOS=-6,5;CIEND=-6,5;CIPOS95=0,0;CIEND95=0,0;MATEID=325114_1;EVENT=325114;SECONDARY;SU=6;PE=0;SR=6;ALG=PROD;AF=3.419e-05;NSAMP=1;MSQ=140.83;RECLASSIFIED;AC=1;AN=29246;NFAM=1
chr3	137741810	325115_1	N	N[chr3:137742007[	226.43	LOW	SVTYPE=BND;POS=137741810;STRANDS=+-:5;CIPOS=-10,9;CIEND=-10,9;CIPOS95=0,0;CIEND95=0,0;MATEID=325115_2;EVENT=325115;SU=5;PE=0;SR=5;ALG=PROD;AF=6.839e-05;NSAMP=2;MSQ=111.65;RECLASSIFIED;AC=2;AN=29246;NFAM=2
chr3	137742007	325115_2	N	]chr3:137741810]N	226.43	LOW	SVTYPE=BND;POS=137741810;STRANDS=+-:5;CIPOS=-10,9;CIEND=-10,9;CIPOS95=0,0;CIEND95=0,0;MATEID=325115_1;EVENT=325115;SECONDARY;SU=5;PE=0;SR=5;ALG=PROD;AF=6.839e-05;NSAMP=2;MSQ=111.65;RECLASSIFIED;AC=2;AN=29246;NFAM=2
chr3	137743758	325117_1	N	N[chr3:137744812[	5712.23	PASS	SVTYPE=BND;POS=137743758;STRANDS=+-:238;CIPOS=-3,3;CIEND=-4,3;CIPOS95=0,0;CIEND95=0,0;MATEID=325117_2;EVENT=325117;SU=238;PE=143;SR=95;ALG=PROD;AF=0.0004103;NSAMP=12;MSQ=392.59;RECLASSIFIED;AC=12;AN=29246;NFAM=12
chr3	137744812	325117_2	N	]chr3:137743758]N	5712.23	PASS	SVTYPE=BND;POS=137743758;STRANDS=+-:238;CIPOS=-4,3;CIEND=-3,3;CIPOS95=0,0;CIEND95=0,0;MATEID=325117_1;EVENT=325117;SECONDARY;SU=238;PE=143;SR=95;ALG=PROD;AF=0.0004103;NSAMP=12;MSQ=392.59;RECLASSIFIED;AC=12;AN=29246;NFAM=12
chr3	137756583	325120_1	N	N[chr3:137756890[	3734.6	LOW	SVTYPE=BND;POS=137756583;STRANDS=+-:158;CIPOS=0,4;CIEND=-4,4;CIPOS95=0,0;CIEND95=0,0;MATEID=325120_2;EVENT=325120;SU=158;PE=0;SR=158;ALG=PROD;AF=0.001026;NSAMP=30;MSQ=16.79;RECLASSIFIED;AC=30;AN=29246;NFAM=30
chr3	137756890	325120_2	N	]chr3:137756583]N	3734.6	LOW	SVTYPE=BND;POS=137756583;STRANDS=+-:158;CIPOS=-4,4;CIEND=0,4;CIPOS95=0,0;CIEND95=0,0;MATEID=325120_1;EVENT=325120;SECONDARY;SU=158;PE=0;SR=158;ALG=PROD;AF=0.001026;NSAMP=30;MSQ=16.79;RECLASSIFIED;AC=30;AN=29246;NFAM=30
chr3	137757066	509381_1	N	]chr3:171764897]N	5134.93	LOW	SVTYPE=BND;POS=137757066;STRANDS=-+:51;IMPRECISE;CIPOS=-510,21;CIEND=-27,219;CIPOS95=-50,21;CIEND95=-10,10;MATEID=509381_2;EVENT=509381;SU=51;PE=51;SR=0;ALG=PROD;AF=0.007522;NSAMP=220;MSQ=12.58;RECLASSIFIED;AC=220;AN=29246;NFAM=217
chr3	137757075	65591_1	N	N[chr20:34235783[	173.51	LOW	SVTYPE=BND;POS=137757075;STRANDS=+-:9;IMPRECISE;CIPOS=-30,273;CIEND=-617,29;CIPOS95=-30,46;CIEND95=-145,29;MATEID=65591_2;EVENT=65591;SU=9;PE=9;SR=0;ALG=PROD;AF=0.0003761;NSAMP=11;MSQ=11.4;AC=11;AN=29246;NFAM=11
chr3	137757078	65192_1	N	[chr19:58427553[N	228.64	LOW	SVTYPE=BND;POS=137757078;STRANDS=--:8;IMPRECISE;CIPOS=-774,38;CIEND=-772,29;CIPOS95=-150,38;CIEND95=-225,29;MATEID=65192_2;EVENT=65192;SU=8;PE=8;SR=0;ALG=SUM;AF=0.0003419;NSAMP=10;MSQ=10.41;AC=10;AN=29246;NFAM=10
chr3	137757084	50271_2	N	[chr2:204063013[N	228.94	LOW	SVTYPE=BND;POS=137757084;STRANDS=--:8;IMPRECISE;CIPOS=-614,29;CIEND=-256,29;CIPOS95=-140,29;CIEND95=-56,29;MATEID=50271_1;EVENT=50271;SECONDARY;SU=8;PE=8;SR=0;ALG=PROD;AF=0.0003761;NSAMP=11;MSQ=12.49;AC=11;AN=29246;NFAM=11
chr3	137757119	67445_1	N	[chr5:28238056[N	2486.84	LOW	SVTYPE=BND;POS=137757119;STRANDS=--:33;IMPRECISE;CIPOS=-476,27;CIEND=-359,29;CIPOS95=-98,27;CIEND95=-31,29;MATEID=67445_2;EVENT=67445;SU=33;PE=33;SR=0;ALG=PROD;AF=0.003624;NSAMP=106;MSQ=17.6;AC=106;AN=29246;NFAM=106
chr3	137757151	71404_1	N	]chr9:83479629]N	41522.4	LOW	SVTYPE=BND;POS=137757151;STRANDS=-+:4;IMPRECISE;CIPOS=-783,49;CIEND=-50,543;CIPOS95=-188,49;CIEND95=-50,132;MATEID=71404_2;EVENT=71404;SU=4;PE=4;SR=0;ALG=PROD;AF=0.03918;NSAMP=1135;MSQ=25.58;AC=1146;AN=29246;NFAM=1122
chr3	137757221	63599_1	N	[chr16:23276023[N	18672.4	LOW	SVTYPE=BND;POS=137757221;STRANDS=--:1515;IMPRECISE;CIPOS=-44,4;CIEND=-194,8;CIPOS95=-1,1;CIEND95=-6,6;MATEID=63599_2;EVENT=63599;SU=1515;PE=1515;SR=0;ALG=PROD;AF=0.01463;NSAMP=428;MSQ=34.17;AC=428;AN=29246;NFAM=428
chr3	137757230	61894_1	N	[chr12:93614430[N	730.9	LOW	SVTYPE=BND;POS=137757230;STRANDS=--:40;IMPRECISE;CIPOS=-348,49;CIEND=-520,24;CIPOS95=-30,30;CIEND95=-92,24;MATEID=61894_2;EVENT=61894;SU=40;PE=40;SR=0;ALG=PROD;AF=0.000889;NSAMP=26;MSQ=18.28;AC=26;AN=29246;NFAM=26
chr3	137757235	67367_1	N	N[chr5:14044787[	306.57	LOW	SVTYPE=BND;POS=137757235;STRANDS=+-:5;IMPRECISE;CIPOS=-50,649;CIEND=-531,49;CIPOS95=-50,219;CIEND95=-123,49;MATEID=67367_2;EVENT=67367;SU=5;PE=5;SR=0;ALG=PROD;AF=0.0004445;NSAMP=13;MSQ=20.58;AC=13;AN=29246;NFAM=13
chr3	137757237	70004_1	N	[chr7:90649236[N	3406.28	LOW	SVTYPE=BND;POS=137757237;STRANDS=--:315;IMPRECISE;CIPOS=-175,11;CIEND=-337,9;CIPOS95=-2,2;CIEND95=-23,9;MATEID=70004_2;EVENT=70004;SU=315;PE=315;SR=0;ALG=PROD;AF=0.001881;NSAMP=55;MSQ=52.1;AC=55;AN=29246;NFAM=53
chr3	137757239	10208_2	N	[chr1:231762236[N	109359	LOW	SVTYPE=BND;POS=137757239;STRANDS=--:8;CIPOS=-29,28;CIEND=-29,28;CIPOS95=0,0;CIEND95=0,0;MATEID=10208_1;EVENT=10208;SECONDARY;SU=8;PE=0;SR=8;ALG=PROD;AF=0.08305;NSAMP=2142;MSQ=29.88;AC=2429;AN=29246;NFAM=2061
chr3	137757240	10210_2	N	N[chr1:211919157[	106.79	LOW	SVTYPE=BND;POS=137757240;STRANDS=-+:4;IMPRECISE;CIPOS=-30,720;CIEND=-714,29;CIPOS95=-30,247;CIEND95=-237,29;MATEID=10210_1;EVENT=10210;SECONDARY;SU=4;PE=4;SR=0;ALG=PROD;AF=6.839e-05;NSAMP=2;MSQ=14.98;AC=2;AN=29246;NFAM=2
chr3	137757248	70502_1	N	N]chr8:26680420]	485.55	LOW	SVTYPE=BND;POS=137757248;STRANDS=++:14;IMPRECISE;CIPOS=-30,532;CIEND=-30,192;CIPOS95=-30,116;CIEND95=-30,40;MATEID=70502_2;EVENT=70502;SU=14;PE=14;SR=0;ALG=PROD;AF=0.0005129;NSAMP=15;MSQ=26.97;AC=15;AN=29246;NFAM=15
chr3	137757251	64886_1	N	N[chr19:18902826[	444.4	LOW	SVTYPE=BND;POS=137757251;STRANDS=+-:4;IMPRECISE;CIPOS=-10,715;CIEND=-416,9;CIPOS95=-1,185;CIEND95=-132,2;MATEID=64886_2;EVENT=64886;SU=4;PE=4;SR=0;ALG=PROD;AF=0.0005129;NSAMP=14;MSQ=22.61;AC=15;AN=29246;NFAM=14
chr3	137757253	10209_2	N	N]chr1:104966298]	96.58	LOW	SVTYPE=BND;POS=137757253;STRANDS=++:5;IMPRECISE;CIPOS=-30,758;CIEND=-30,590;CIPOS95=-30,164;CIEND95=-30,132;MATEID=10209_1;EVENT=10209;SECONDARY;SU=5;PE=5;SR=0;ALG=PROD;AF=6.839e-05;NSAMP=2;MSQ=36.14;AC=2;AN=29246;NFAM=2
chr3	137757253	65191_1	N	N]chr19:58427404]	7078.79	LOW	SVTYPE=BND;POS=137757253;STRANDS=++:28;IMPRECISE;CIPOS=-11,432;CIEND=-16,254;CIPOS95=-11,83;CIEND95=-16,22;MATEID=65191_2;EVENT=65191;SU=28;PE=28;SR=0;ALG=PROD;AF=0.009984;NSAMP=291;MSQ=13.19;AC=292;AN=29246;NFAM=291
chr3	137757255	70045_1	N	N[chr7:98059141[	204.02	LOW	SVTYPE=BND;POS=137757255;STRANDS=+-:13;IMPRECISE;CIPOS=-30,646;CIEND=-572,79;CIPOS95=-30,170;CIEND95=-163,79;MATEID=70045_2;EVENT=70045;SU=13;PE=13;SR=0;ALG=SUM;AF=0.0002052;NSAMP=6;MSQ=33.37;AC=6;AN=29246;NFAM=5
chr3	137757257	65827_1	N	N]chr21:24196565]	303.27	LOW	SVTYPE=BND;POS=137757257;STRANDS=++:14;IMPRECISE;CIPOS=-30,474;CIEND=-30,311;CIPOS95=-30,98;CIEND95=-30,42;MATEID=65827_2;EVENT=65827;SU=14;PE=14;SR=0;ALG=PROD;AF=0.0004103;NSAMP=12;MSQ=22.17;AC=12;AN=29246;NFAM=12
chr3	137757261	62646_1	N	N]chr14:31276692]	16769.6	LOW	SVTYPE=BND;POS=137757261;STRANDS=++:1006;IMPRECISE;CIPOS=-78,761;CIEND=-180,684;CIPOS95=-78,116;CIEND95=-79,79;MATEID=62646_2;EVENT=62646;SU=1006;PE=1006;SR=0;ALG=SUM;AF=0.01207;NSAMP=353;MSQ=25.89;AC=353;AN=29246;NFAM=351
chr3	137757266	68585_1	N	N[chr6:50192711[	795.22	LOW	SVTYPE=BND;POS=137757266;STRANDS=+-:73;IMPRECISE;CIPOS=-62,706;CIEND=-663,107;CIPOS95=-62,138;CIEND95=-116,107;MATEID=68585_2;EVENT=68585;SU=73;PE=73;SR=0;ALG=SUM;AF=0.0004445;NSAMP=13;MSQ=52.32;AC=13;AN=29246;NFAM=13
chr3	137757273	325121_1	N	N[chr3:171764958[	167389	LOW	SVTYPE=BND;POS=137757273;STRANDS=+-:2755;IMPRECISE;CIPOS=-90,767;CIEND=-695,362;CIPOS95=-90,163;CIEND95=-108,108;MATEID=325121_2;EVENT=325121;SU=2755;PE=2755;SR=0;ALG=SUM;AF=0.06144;NSAMP=1797;MSQ=51.94;RECLASSIFIED;AC=1797;AN=29246;NFAM=1741
chr3	137757289	71405_1	N	N[chr9:83479794[	537.86	LOW	SVTYPE=BND;POS=137757289;STRANDS=+-:5;IMPRECISE;CIPOS=-50,631;CIEND=-565,49;CIPOS95=-50,205;CIEND95=-171,49;MATEID=71405_2;EVENT=71405;SU=5;PE=5;SR=0;ALG=PROD;AF=0.0008206;NSAMP=24;MSQ=14.79;AC=24;AN=29246;NFAM=24
chr3	137757292	67390_1	N	N]chr5:18254625]	722.27	LOW	SVTYPE=BND;POS=137757292;STRANDS=++:53;IMPRECISE;CIPOS=-27,373;CIEND=-25,259;CIPOS95=-27,47;CIEND95=-10,10;MATEID=67390_2;EVENT=67390;SU=53;PE=53;SR=0;ALG=PROD;AF=0.000718;NSAMP=21;MSQ=33.34;AC=21;AN=29246;NFAM=21
chr3	137757311	71460_1	N	[chr9:89707490[N	832.15	LOW	SVTYPE=BND;POS=137757311;STRANDS=--:23;IMPRECISE;CIPOS=-356,33;CIEND=-558,9;CIPOS95=-35,33;CIEND95=-96,9;MATEID=71460_2;EVENT=71460;SU=23;PE=23;SR=0;ALG=PROD;AF=0.0007864;NSAMP=23;MSQ=22.17;AC=23;AN=29246;NFAM=23
chr3	137757332	72439_1	N	N[chrX:123790068[	140.84	LOW	SVTYPE=BND;POS=137757332;STRANDS=+-:15;IMPRECISE;CIPOS=-30,428;CIEND=-320,29;CIPOS95=-30,112;CIEND95=-47,29;MATEID=72439_2;EVENT=72439;SU=15;PE=15;SR=0;ALG=PROD;AF=0.0002393;NSAMP=7;MSQ=18.78;AC=7;AN=29246;NFAM=7
chr3	137757334	70212_1	N	N]chr7:131863350]	1738.07	LOW	SVTYPE=BND;POS=137757334;STRANDS=++:94;IMPRECISE;CIPOS=-12,356;CIEND=-27,132;CIPOS95=-12,40;CIEND95=-5,5;MATEID=70212_2;EVENT=70212;SU=94;PE=94;SR=0;ALG=PROD;AF=0.001607;NSAMP=46;MSQ=26.41;AC=47;AN=29246;NFAM=46
chr3	137757338	66162_1	N	N]chr22:36434039]	180054	LOW	SVTYPE=BND;POS=137757338;STRANDS=++:8;IMPRECISE;CIPOS=-30,557;CIEND=-29,314;CIPOS95=-30,163;CIEND95=-29,83;MATEID=66162_2;EVENT=66162;SU=8;PE=8;SR=0;ALG=PROD;AF=0.06562;NSAMP=1918;MSQ=51.8;AC=1919;AN=29246;NFAM=1853
chr3	137757342	72662_1	N	[chrY:21149239[N	111.22	LOW	SVTYPE=BND;POS=137757342;STRANDS=--:15;IMPRECISE;CIPOS=-552,66;CIEND=-733,29;CIPOS95=-162,66;CIEND95=-201,29;MATEID=72662_2;EVENT=72662;SU=15;PE=15;SR=0;ALG=SUM;AF=0.0001026;NSAMP=3;MSQ=11.66;AC=3;AN=29246;NFAM=3
chr3	137757377	69557_1	N	[chr7:4602623[N	20.76	LOW	SVTYPE=BND;POS=137757377;STRANDS=--:4;IMPRECISE;CIPOS=-626,9;CIEND=-718,7;CIPOS95=-144,2;CIEND95=-159,1;MATEID=69557_2;EVENT=69557;SU=4;PE=4;SR=0;ALG=PROD;AF=3.419e-05;NSAMP=1;MSQ=20.76;AC=1;AN=29246;NFAM=1
chr3	137757464	64523_1	N	[chr18:32145604[N	53.64	LOW	SVTYPE=BND;POS=137757464;STRANDS=--:4;IMPRECISE;CIPOS=-610,9;CIEND=-679,9;CIPOS95=-200,1;CIEND95=-228,0;MATEID=64523_2;EVENT=64523;SU=4;PE=4;SR=0;ALG=PROD;AF=6.839e-05;NSAMP=2;MSQ=18.05;AC=2;AN=29246;NFAM=2
chr3	137778949	10211_2	N	N]chr1:231615364]	56.37	LOW	SVTYPE=BND;POS=137778949;STRANDS=++:11;IMPRECISE;CIPOS=-28,481;CIEND=-30,401;CIPOS95=-28,141;CIEND95=-30,66;MATEID=10211_1;EVENT=10211;SECONDARY;SU=11;PE=11;SR=0;ALG=PROD;AF=0.0001368;NSAMP=4;MSQ=12.42;AC=4;AN=29246;NFAM=4
chr3	137778950	64863_1	N	N[chr19:16063812[	426.69	LOW	SVTYPE=BND;POS=137778950;STRANDS=+-:25;IMPRECISE;CIPOS=-50,703;CIEND=-656,57;CIPOS95=-50,206;CIEND95=-218,57;MATEID=64863_2;EVENT=64863;SU=25;PE=25;SR=0;ALG=SUM;AF=0.0004445;NSAMP=13;MSQ=21.7;AC=13;AN=29246;NFAM=13
chr3	137817675	584913_1	N	N]chr3:137845001]	461.51	PASS	SVTYPE=BND;POS=137817675;STRANDS=++:24;CIPOS=-3,2;CIEND=-3,2;CIPOS95=0,0;CIEND95=0,0;MATEID=584913_2;EVENT=584913;SU=24;PE=14;SR=10;ALG=PROD;AF=3.419e-05;NSAMP=1;MSQ=461.51;AC=1;AN=29246;NFAM=1
chr3	137824289	64737_1	N	N]chr18:78238621]	7219.33	LOW	SVTYPE=BND;POS=137824289;STRANDS=++:4;CIPOS=-49,48;CIEND=-49,48;CIPOS95=0,0;CIEND95=0,0;MATEID=64737_2;EVENT=64737;SU=4;PE=0;SR=4;ALG=PROD;AF=0.00636;NSAMP=186;MSQ=31.64;AC=186;AN=29246;NFAM=185
chr3	137824457	65802_1	N	]chr21:20539668]N	358.08	LOW	SVTYPE=BND;POS=137824457;STRANDS=-+:4;CIPOS=-9,8;CIEND=-9,8;CIPOS95=0,0;CIEND95=0,0;MATEID=65802_2;EVENT=65802;SU=4;PE=0;SR=4;ALG=PROD;AF=0.0005471;NSAMP=16;MSQ=19.52;AC=16;AN=29246;NFAM=16
chr3	137827728	325125_1	N	N[chr3:137967681[	143.52	LOW	SVTYPE=BND;POS=137827728;STRANDS=+-:9;IMPRECISE;CIPOS=-30,497;CIEND=-637,29;CIPOS95=-30,70;CIEND95=-130,29;MATEID=325125_2;EVENT=325125;SU=9;PE=9;SR=0;ALG=PROD;AF=6.839e-05;NSAMP=2;MSQ=71.76;RECLASSIFIED;AC=2;AN=29246;NFAM=2
chr3	137832001	325126	N	<DEL>	1079.08	PASS	SVTYPE=DEL;POS=137832001;SVLEN=-692;END=137832693;STRANDS=+-:42;CIPOS=-25,28;CIEND=-27,23;CIPOS95=0,0;CIEND95=0,0;SU=42;PE=31;SR=11;ALG=PROD;AF=0.0001026;NSAMP=3;MSQ=359.61;AC=3;AN=29246;NFAM=2
chr3	137834225	584914_1	N	[chr3:137848883[N	767.29	PASS	SVTYPE=BND;POS=137834225;STRANDS=--:37;CIPOS=-10,9;CIEND=-10,9;CIPOS95=0,0;CIEND95=0,0;MATEID=584914_2;EVENT=584914;SU=37;PE=21;SR=16;ALG=PROD;AF=3.419e-05;NSAMP=1;MSQ=767.29;AC=1;AN=29246;NFAM=1
chr3	137845001	584913_2	N	N]chr3:137817675]	461.51	PASS	SVTYPE=BND;POS=137845001;STRANDS=++:24;CIPOS=-3,2;CIEND=-3,2;CIPOS95=0,0;CIEND95=0,0;MATEID=584913_1;EVENT=584913;SECONDARY;SU=24;PE=14;SR=10;ALG=PROD;AF=3.419e-05;NSAMP=1;MSQ=461.51;AC=1;AN=29246;NFAM=1
chr3	137848883	584914_2	N	[chr3:137834225[N	767.29	PASS	SVTYPE=BND;POS=137848883;STRANDS=--:37;CIPOS=-10,9;CIEND=-10,9;CIPOS95=0,0;CIEND95=0,0;MATEID=584914_1;EVENT=584914;SECONDARY;SU=37;PE=21;SR=16;ALG=PROD;AF=3.419e-05;NSAMP=1;MSQ=767.29;AC=1;AN=29246;NFAM=1
chr3	137850902	325128	N	<DEL>	53.53	PASS	SVTYPE=DEL;POS=137850902;SVLEN=-1660;END=137852562;STRANDS=+-:10;IMPRECISE;CIPOS=-10,376;CIEND=-546,9;CIPOS95=-2,64;CIEND95=-70,2;SU=10;PE=10;SR=0;ALG=PROD;AF=3.419e-05;NSAMP=1;MSQ=53.53;AC=1;AN=29246;NFAM=1
chr3	137863900	509382	N	<DUP>	553.88	PASS	SVTYPE=DUP;POS=137863900;SVLEN=15951;END=137879851;STRANDS=-+:48;CIPOS=-22,20;CIEND=-22,21;CIPOS95=0,0;CIEND95=0,0;SU=48;PE=30;SR=18;ALG=PROD;AF=0.0001026;NSAMP=2;MSQ=276.73;AC=3;AN=29246;NFAM=1
chr3	137885954	68046_1	N	]chr5:147219461]N	8594.62	LOW	SVTYPE=BND;POS=137885954;STRANDS=-+:433;IMPRECISE;CIPOS=-306,23;CIEND=-11,230;CIPOS95=-18,18;CIEND95=-4,4;MATEID=68046_2;EVENT=68046;SU=433;PE=433;SR=0;ALG=PROD;AF=0.006633;NSAMP=194;MSQ=36.22;AC=194;AN=29246;NFAM=190
chr3	137886164	72327_1	N	N]chrX:102802031]	824.5	LOW	SVTYPE=BND;POS=137886164;STRANDS=++:4;IMPRECISE;CIPOS=-10,481;CIEND=-10,482;CIPOS95=-2,123;CIEND95=-2,113;MATEID=72327_2;EVENT=72327;SU=4;PE=4;SR=0;ALG=PROD;AF=0.001128;NSAMP=33;MSQ=21.78;AC=33;AN=29246;NFAM=33
chr3	137901774	325129	N	<DEL>	383.55	PASS	SVTYPE=DEL;POS=137901774;SVLEN=-9806;END=137911580;STRANDS=+-:7;IMPRECISE;CIPOS=-10,472;CIEND=-396,9;CIPOS95=-1,180;CIEND95=-92,2;SU=7;PE=7;SR=0;ALG=PROD;AF=3.419e-05;NSAMP=1;MSQ=383.55;AC=1;AN=29246;NFAM=1
chr3	137911890	325130_1	N	N[chr3:137911979[	224.81	LOW	SVTYPE=BND;POS=137911890;STRANDS=+-:8;CIPOS=-10,9;CIEND=-10,9;CIPOS95=0,0;CIEND95=0,0;MATEID=325130_2;EVENT=325130;SU=8;PE=0;SR=8;ALG=PROD;AF=3.419e-05;NSAMP=1;MSQ=224.81;RECLASSIFIED;AC=1;AN=29246;NFAM=1
chr3	137911979	325130_2	N	]chr3:137911890]N	224.81	LOW	SVTYPE=BND;POS=137911890;STRANDS=+-:8;CIPOS=-10,9;CIEND=-10,9;CIPOS95=0,0;CIEND95=0,0;MATEID=325130_1;EVENT=325130;SECONDARY;SU=8;PE=0;SR=8;ALG=PROD;AF=3.419e-05;NSAMP=1;MSQ=224.81;RECLASSIFIED;AC=1;AN=29246;NFAM=1
chr3	137918689	325131	N	<DEL>	96.66	PASS	SVTYPE=DEL;POS=137918689;SVLEN=-164;END=137918853;STRANDS=+-:5;CIPOS=-10,9;CIEND=-10,9;CIPOS95=0,0;CIEND95=0,0;SU=5;PE=0;SR=5;ALG=PROD;AF=3.419e-05;NSAMP=1;MSQ=95.81;AC=1;AN=29246;NFAM=1
chr3	137933443	325132	N	<DEL>	344.66	PASS	SVTYPE=DEL;POS=137933443;SVLEN=-702;END=137934145;STRANDS=+-:16;CIPOS=-10,9;CIEND=-6,3;CIPOS95=0,0;CIEND95=0,0;SU=16;PE=10;SR=6;ALG=PROD;AF=3.419e-05;NSAMP=1;MSQ=344.66;AC=1;AN=29246;NFAM=1
chr3	137956748	325135_1	N	N[chr3:137956832[	3842.7	PASS	SVTYPE=BND;POS=137956748;STRANDS=+-:205;CIPOS=-1,1;CIEND=-2,2;CIPOS95=0,0;CIEND95=0,0;MATEID=325135_2;EVENT=325135;SU=205;PE=3;SR=202;ALG=PROD;AF=0.0003078;NSAMP=9;MSQ=265.45;RECLASSIFIED;AC=9;AN=29242;NFAM=9
chr3	137956797	71978_1	N	[chrX:25742129[N	1891.18	LOW	SVTYPE=BND;POS=137956797;STRANDS=--:39;CIPOS=-9,8;CIEND=-9,8;CIPOS95=0,0;CIEND95=0,0;MATEID=71978_2;EVENT=71978;SU=39;PE=0;SR=39;ALG=PROD;AF=0.001642;NSAMP=47;MSQ=32.1;AC=48;AN=29240;NFAM=45
chr3	137956832	325135_2	N	]chr3:137956748]N	3842.7	PASS	SVTYPE=BND;POS=137956748;STRANDS=+-:205;CIPOS=-2,2;CIEND=-1,1;CIPOS95=0,0;CIEND95=0,0;MATEID=325135_1;EVENT=325135;SECONDARY;SU=205;PE=3;SR=202;ALG=PROD;AF=0.0003078;NSAMP=9;MSQ=265.45;RECLASSIFIED;AC=9;AN=29242;NFAM=9
chr3	137958812	68129_1	N	N]chr5:162591444]	395.25	PASS	SVTYPE=BND;POS=137958812;STRANDS=++:32;CIPOS=-2,0;CIEND=-2,1;CIPOS95=0,0;CIEND95=0,0;MATEID=68129_2;EVENT=68129;SU=32;PE=14;SR=18;ALG=PROD;AF=3.419e-05;NSAMP=1;MSQ=395.25;AC=1;AN=29246;NFAM=1
chr3	137958813	68128_1	N	[chr5:162591296[N	102.32	LOW	SVTYPE=BND;POS=137958813;STRANDS=--:22;CIPOS=-3,1;CIEND=-3,1;CIPOS95=0,0;CIEND95=0,0;MATEID=68128_2;EVENT=68128;SU=22;PE=12;SR=10;ALG=PROD;AF=3.419e-05;NSAMP=1;MSQ=101.31;AC=1;AN=29246;NFAM=1
chr3	137967681	325125_2	N	]chr3:137827728]N	143.52	LOW	SVTYPE=BND;POS=137827728;STRANDS=+-:9;IMPRECISE;CIPOS=-637,29;CIEND=-30,497;CIPOS95=-130,29;CIEND95=-30,70;MATEID=325125_1;EVENT=325125;SECONDARY;SU=9;PE=9;SR=0;ALG=PROD;AF=6.839e-05;NSAMP=2;MSQ=71.76;RECLASSIFIED;AC=2;AN=29246;NFAM=2
chr3	137969376	60892_1	N	N[chr11:32626064[	1721.31	LOW	SVTYPE=BND;POS=137969376;STRANDS=+-:64;IMPRECISE;CIPOS=-10,314;CIEND=-300,14;CIPOS95=-10,45;CIEND95=-19,14;MATEID=60892_2;EVENT=60892;SU=64;PE=64;SR=0;ALG=PROD;AF=0.002564;NSAMP=75;MSQ=21.04;AC=75;AN=29246;NFAM=75
chr3	137969479	509383	N	<DUP>	133.3	PASS	SVTYPE=DUP;POS=137969479;SVLEN=10432;END=137979911;STRANDS=-+:9;IMPRECISE;CIPOS=-335,3;CIEND=-10,381;CIPOS95=-107,0;CIEND95=-1,72;SU=9;PE=9;SR=0;ALG=PROD;AF=3.419e-05;NSAMP=1;MSQ=132.33;AC=1;AN=29246;NFAM=1
chr3	137979993	584917	N	<INV>	656.52	PASS	SVTYPE=INV;POS=137979993;SVLEN=10471907;END=148451900;STRANDS=++:14,--:12;IMPRECISE;CIPOS=-9,8;CIEND=-10,9;CIPOS95=-1,1;CIEND95=-1,1;SU=26;PE=22;SR=4;ALG=PROD;AF=3.419e-05;NSAMP=1;MSQ=656.52;AC=1;AN=29246;NFAM=1
chr3	137980156	325136	N	<DEL>	362.51	PASS	SVTYPE=DEL;POS=137980156;SVLEN=-1699;END=137981855;STRANDS=+-:10;IMPRECISE;CIPOS=-10,271;CIEND=-305,5;CIPOS95=-2,71;CIEND95=-79,0;SU=10;PE=10;SR=0;ALG=PROD;AF=3.419e-05;NSAMP=1;MSQ=362.51;AC=1;AN=29246;NFAM=1
chr3	137980442	325137	N	<DEL:ME:LINE|L1|L1PA5>	4.43	PASS	SVTYPE=MEI;POS=137980442;SVLEN=-5872;END=137986314;STRANDS=+-:6;IMPRECISE;CIPOS=-10,465;CIEND=-388,9;CIPOS95=-2,120;CIEND95=-117,0;SU=6;PE=6;SR=0;ALG=PROD;AF=3.419e-05;NSAMP=1;MSQ=4.43;AC=1;AN=29246;NFAM=1
chr3	137982144	509345_2	N	N[chr3:135586898[	26.13	LOW	SVTYPE=BND;POS=135586898;STRANDS=-+:5;IMPRECISE;CIPOS=-10,528;CIEND=-631,9;CIPOS95=-1,163;CIEND95=-190,1;MATEID=509345_1;EVENT=509345;SECONDARY;SU=5;PE=5;SR=0;ALG=PROD;AF=3.419e-05;NSAMP=1;MSQ=26.13;RECLASSIFIED;AC=1;AN=29246;NFAM=1
chr3	137985966	325138_1	N	N[chr3:137986079[	6878.7	PASS	SVTYPE=BND;POS=137985966;STRANDS=+-:273;CIPOS=-3,2;CIEND=0,2;CIPOS95=0,0;CIEND95=0,0;MATEID=325138_2;EVENT=325138;SU=273;PE=1;SR=272;ALG=PROD;AF=0.0004787;NSAMP=14;MSQ=259.46;RECLASSIFIED;AC=14;AN=29246;NFAM=13
chr3	137986036	584374_2	N	[chr3:110501631[N	11854.2	LOW	SVTYPE=BND;POS=137986036;STRANDS=--:4;CIPOS=-9,8;CIEND=-9,8;CIPOS95=0,0;CIEND95=0,0;MATEID=584374_1;EVENT=584374;SECONDARY;SU=4;PE=0;SR=4;ALG=PROD;AF=0.01251;NSAMP=353;MSQ=23.42;AC=366;AN=29246;NFAM=349
chr3	137986079	325138_2	N	]chr3:137985966]N	6878.7	PASS	SVTYPE=BND;POS=137985966;STRANDS=+-:273;CIPOS=0,2;CIEND=-3,2;CIPOS95=0,0;CIEND95=0,0;MATEID=325138_1;EVENT=325138;SECONDARY;SU=273;PE=1;SR=272;ALG=PROD;AF=0.0004787;NSAMP=14;MSQ=259.46;RECLASSIFIED;AC=14;AN=29246;NFAM=13
chr3	137990413	509384	N	<DUP>	331.19	PASS	SVTYPE=DUP;POS=137990413;SVLEN=17833;END=138008246;STRANDS=-+:26;CIPOS=-5,1;CIEND=-10,9;CIPOS95=0,0;CIEND95=0,0;SU=26;PE=22;SR=4;ALG=PROD;AF=6.839e-05;NSAMP=1;MSQ=327.09;AC=2;AN=29246;NFAM=1
chr3	138050595	509387	N	<DUP>	846600	PASS	SVTYPE=DUP;POS=138050595;SVLEN=765;END=138051360;STRANDS=-+:764;IMPRECISE;CIPOS=-706,554;CIEND=-145,858;CIPOS95=-364,364;CIEND95=-88,88;SU=764;PE=720;SR=44;ALG=SUM;AF=0.2727;NSAMP=6757;MSQ=96.43;RETAINED;AC=7974;AN=29246;NFAM=6423
chr3	138050630	325143_1	N	N[chr3:138051106[	262955	LOW	SVTYPE=BND;POS=138050630;STRANDS=+-:4;IMPRECISE;CIPOS=-8,9;CIEND=-10,9;CIPOS95=-1,3;CIEND95=-1,1;MATEID=325143_2;EVENT=325143;SU=4;PE=2;SR=2;ALG=PROD;AF=0.06093;NSAMP=1782;MSQ=86.89;RETAINED;RECLASSIFIED;AC=1782;AN=29246;NFAM=1708
chr3	138050823	325144_1	N	N[chr3:138051118[	977118	LOW	SVTYPE=BND;POS=138050823;STRANDS=+-:4;IMPRECISE;CIPOS=-10,9;CIEND=-10,9;CIPOS95=-3,3;CIEND95=-3,3;MATEID=325144_2;EVENT=325144;SU=4;PE=3;SR=1;ALG=PROD;AF=0.1754;NSAMP=5123;MSQ=111.18;RECLASSIFIED;AC=5130;AN=29246;NFAM=4711
chr3	138051106	325143_2	N	]chr3:138050630]N	262955	LOW	SVTYPE=BND;POS=138050630;STRANDS=+-:4;IMPRECISE;CIPOS=-10,9;CIEND=-8,9;CIPOS95=-1,1;CIEND95=-1,3;MATEID=325143_1;EVENT=325143;SECONDARY;SU=4;PE=2;SR=2;ALG=PROD;AF=0.06093;NSAMP=1782;MSQ=86.89;RETAINED;RECLASSIFIED;AC=1782;AN=29246;NFAM=1708
chr3	138051118	325144_2	N	]chr3:138050823]N	977118	LOW	SVTYPE=BND;POS=138050823;STRANDS=+-:4;IMPRECISE;CIPOS=-10,9;CIEND=-10,9;CIPOS95=-3,3;CIEND95=-3,3;MATEID=325144_1;EVENT=325144;SECONDARY;SU=4;PE=3;SR=1;ALG=PROD;AF=0.1754;NSAMP=5123;MSQ=111.18;RECLASSIFIED;AC=5130;AN=29246;NFAM=4711
chr3	138052715	325145	N	<DEL>	230.76	PASS	SVTYPE=DEL;POS=138052715;SVLEN=-1607;END=138054322;STRANDS=+-:12;CIPOS=-4,3;CIEND=-5,3;CIPOS95=0,0;CIEND95=0,0;SU=12;PE=4;SR=8;ALG=PROD;AF=3.419e-05;NSAMP=1;MSQ=230.76;AC=1;AN=29246;NFAM=1
chr3	138053667	65830_1	N	]chr21:25125218]N	29.74	LOW	SVTYPE=BND;POS=138053667;STRANDS=-+:6;CIPOS=-6,5;CIEND=-6,5;CIPOS95=0,0;CIEND95=0,0;MATEID=65830_2;EVENT=65830;SU=6;PE=0;SR=6;ALG=PROD;AF=3.419e-05;NSAMP=1;MSQ=29.74;AC=1;AN=29246;NFAM=1
chr3	138053718	509393	N	<DUP>	6879.74	PASS	SVTYPE=DUP;POS=138053718;SVLEN=30620;END=138084338;STRANDS=-+:575;CIPOS=-2,0;CIEND=-2,1;CIPOS95=0,0;CIEND95=0,0;SU=575;PE=362;SR=213;ALG=PROD;AF=0.0002052;NSAMP=6;MSQ=234.49;AC=6;AN=29246;NFAM=6
chr3	138106116	325148_1	N	N[chr3:138106205[	428.81	LOW	SVTYPE=BND;POS=138106116;STRANDS=+-:13;CIPOS=-24,23;CIEND=-24,23;CIPOS95=0,0;CIEND95=0,0;MATEID=325148_2;EVENT=325148;SU=13;PE=0;SR=13;ALG=PROD;AF=6.839e-05;NSAMP=2;MSQ=214.31;RECLASSIFIED;AC=2;AN=29246;NFAM=2
chr3	138106205	325148_2	N	]chr3:138106116]N	428.81	LOW	SVTYPE=BND;POS=138106116;STRANDS=+-:13;CIPOS=-24,23;CIEND=-24,23;CIPOS95=0,0;CIEND95=0,0;MATEID=325148_1;EVENT=325148;SECONDARY;SU=13;PE=0;SR=13;ALG=PROD;AF=6.839e-05;NSAMP=2;MSQ=214.31;RECLASSIFIED;AC=2;AN=29246;NFAM=2
chr3	138106408	584918_1	N	N]chr3:138114571]	644.43	PASS	SVTYPE=BND;POS=138106408;STRANDS=++:29;CIPOS=-3,2;CIEND=-3,2;CIPOS95=0,0;CIEND95=0,0;MATEID=584918_2;EVENT=584918;SU=29;PE=19;SR=10;ALG=PROD;AF=3.419e-05;NSAMP=1;MSQ=644.43;AC=1;AN=29246;NFAM=1
chr3	138111960	61309_1	N	]chr11:130037664]N	68.82	LOW	SVTYPE=BND;POS=138111960;STRANDS=-+:4;CIPOS=-9,8;CIEND=-9,8;CIPOS95=0,0;CIEND95=0,0;MATEID=61309_2;EVENT=61309;SU=4;PE=0;SR=4;ALG=PROD;AF=3.419e-05;NSAMP=1;MSQ=68.82;AC=1;AN=29246;NFAM=1
chr3	138112753	70312_1	N	]chr7:148409803]N	130550	LOW	SVTYPE=BND;POS=138112753;STRANDS=-+:2827;IMPRECISE;CIPOS=-154,14;CIEND=-8,47;CIPOS95=-4,4;CIEND95=0,0;MATEID=70312_2;EVENT=70312;SU=2827;PE=2827;SR=0;ALG=PROD;AF=0.07071;NSAMP=2068;MSQ=42.94;AC=2068;AN=29246;NFAM=2020
chr3	138112770	325149_1	N	N[chr3:138112856[	1666.19	PASS	SVTYPE=BND;POS=138112770;STRANDS=+-:57;CIPOS=-5,4;CIEND=-5,4;CIPOS95=0,0;CIEND95=0,0;MATEID=325149_2;EVENT=325149;SU=57;PE=0;SR=57;ALG=PROD;AF=6.839e-05;NSAMP=2;MSQ=197.69;RECLASSIFIED;AC=2;AN=29246;NFAM=2
chr3	138112856	325149_2	N	]chr3:138112770]N	1666.19	PASS	SVTYPE=BND;POS=138112770;STRANDS=+-:57;CIPOS=-5,4;CIEND=-5,4;CIPOS95=0,0;CIEND95=0,0;MATEID=325149_1;EVENT=325149;SECONDARY;SU=57;PE=0;SR=57;ALG=PROD;AF=6.839e-05;NSAMP=2;MSQ=197.69;RECLASSIFIED;AC=2;AN=29246;NFAM=2
chr3	138112952	70313_1	N	N[chr7:148410040[	101978	LOW	SVTYPE=BND;POS=138112952;STRANDS=+-:2407;IMPRECISE;CIPOS=-16,157;CIEND=-73,9;CIPOS95=-6,6;CIEND95=-1,1;MATEID=70313_2;EVENT=70313;SU=2407;PE=2407;SR=0;ALG=PROD;AF=0.06247;NSAMP=1827;MSQ=38.96;AC=1827;AN=29246;NFAM=1793
chr3	138114143	584919	N	<INV>	86.79	LOW	SVTYPE=INV;POS=138114143;SVLEN=2169;END=138116312;STRANDS=++:1,--:6;IMPRECISE;CIPOS=-36,9;CIEND=-113,9;CIPOS95=-26,0;CIEND95=-87,2;SU=7;PE=7;SR=0;ALG=PROD;AF=3.419e-05;NSAMP=1;MSQ=86.79;AC=1;AN=29246;NFAM=1
chr3	138114571	584918_2	N	N]chr3:138106408]	644.43	PASS	SVTYPE=BND;POS=138114571;STRANDS=++:29;CIPOS=-3,2;CIEND=-3,2;CIPOS95=0,0;CIEND95=0,0;MATEID=584918_1;EVENT=584918;SECONDARY;SU=29;PE=19;SR=10;ALG=PROD;AF=3.419e-05;NSAMP=1;MSQ=644.43;AC=1;AN=29246;NFAM=1
chr3	138119745	70522_1	N	[chr8:30362907[N	78212.4	LOW	SVTYPE=BND;POS=138119745;STRANDS=--:1167;IMPRECISE;CIPOS=-224,4;CIEND=-80,9;CIPOS95=-12,4;CIEND95=0,0;MATEID=70522_2;EVENT=70522;SU=1167;PE=1167;SR=0;ALG=PROD;AF=0.04301;NSAMP=1258;MSQ=45.36;AC=1258;AN=29246;NFAM=1243
chr3	138126896	70403_1	N	]chr8:9466401]N	356.56	PASS	SVTYPE=BND;POS=138126896;STRANDS=-+:17;CIPOS=-50,49;CIEND=-44,44;CIPOS95=0,0;CIEND95=0,0;MATEID=70403_2;EVENT=70403;SU=17;PE=11;SR=6;ALG=PROD;AF=3.419e-05;NSAMP=1;MSQ=356.56;AC=1;AN=29246;NFAM=1
chr3	138127173	70404_1	N	N[chr8:9466385[	164.82	LOW	SVTYPE=BND;POS=138127173;STRANDS=+-:9;IMPRECISE;CIPOS=-50,341;CIEND=-375,44;CIPOS95=-50,90;CIEND95=-104,44;MATEID=70404_2;EVENT=70404;SU=9;PE=9;SR=0;ALG=PROD;AF=3.419e-05;NSAMP=1;MSQ=164.82;AC=1;AN=29246;NFAM=1
chr3	138127201	50272_2	N	N[chr2:218214522[	131.62	LOW	SVTYPE=BND;POS=138127201;STRANDS=-+:9;IMPRECISE;CIPOS=-10,601;CIEND=-633,9;CIPOS95=-2,116;CIEND95=-117,1;MATEID=50272_1;EVENT=50272;SECONDARY;SU=9;PE=9;SR=0;ALG=PROD;AF=3.419e-05;NSAMP=1;MSQ=131.62;AC=1;AN=29246;NFAM=1
chr3	138134156	325050_2	N	]chr3:136813720]N	915.73	PASS	SVTYPE=BND;POS=136813720;STRANDS=+-:46;IMPRECISE;CIPOS=-327,26;CIEND=-30,298;CIPOS95=-34,26;CIEND95=-30,31;MATEID=325050_1;EVENT=325050;SECONDARY;SU=46;PE=46;SR=0;ALG=PROD;AF=0.0001026;NSAMP=3;MSQ=305.24;RECLASSIFIED;AC=3;AN=29246;NFAM=1
chr3	138135231	325150	N	<DEL>	503.53	PASS	SVTYPE=DEL;POS=138135231;SVLEN=-1977;END=138137208;STRANDS=+-:22;CIPOS=-4,2;CIEND=-3,1;CIPOS95=0,0;CIEND95=0,0;SU=22;PE=11;SR=11;ALG=PROD;AF=3.419e-05;NSAMP=1;MSQ=503.53;AC=1;AN=29246;NFAM=1
chr3	138144918	325151	N	<DEL>	194.75	PASS	SVTYPE=DEL;POS=138144918;SVLEN=-101;END=138145019;STRANDS=+-:4;CIPOS=-9,8;CIEND=-9,8;CIPOS95=0,0;CIEND95=0,0;SU=4;PE=0;SR=4;ALG=PROD;AF=3.419e-05;NSAMP=1;MSQ=194.75;AC=1;AN=29246;NFAM=1
chr3	138150744	325152	N	<DEL>	383.61	PASS	SVTYPE=DEL;POS=138150744;SVLEN=-987;END=138151731;STRANDS=+-:16;CIPOS=-10,9;CIEND=-5,2;CIPOS95=0,0;CIEND95=0,0;SU=16;PE=9;SR=7;ALG=PROD;AF=3.419e-05;NSAMP=1;MSQ=383.61;AC=1;AN=29246;NFAM=1
chr3	138150940	325153	N	<DEL>	545.49	PASS	SVTYPE=DEL;POS=138150940;SVLEN=-4513;END=138155453;STRANDS=+-:23;CIPOS=-3,2;CIEND=-3,1;CIPOS95=0,0;CIEND95=0,0;SU=23;PE=14;SR=9;ALG=PROD;AF=3.419e-05;NSAMP=1;MSQ=545.49;AC=1;AN=29246;NFAM=1
chr3	138151309	325154	N	<DEL>	345.56	PASS	SVTYPE=DEL;POS=138151309;SVLEN=-8785;END=138160094;STRANDS=+-:10;IMPRECISE;CIPOS=-30,448;CIEND=-466,29;CIPOS95=-30,92;CIEND95=-105,29;SU=10;PE=10;SR=0;ALG=PROD;AF=0.0002393;NSAMP=7;MSQ=49.35;AC=7;AN=29246;NFAM=7
chr3	138151354	584921_1	N	N]chr3:138156893]	1878.41	LOW	SVTYPE=BND;POS=138151354;STRANDS=++:110;CIPOS=-10,9;CIEND=-30,5;CIPOS95=0,0;CIEND95=0,0;MATEID=584921_2;EVENT=584921;SU=110;PE=105;SR=5;ALG=PROD;AF=0.0004103;NSAMP=12;MSQ=156.53;AC=12;AN=29246;NFAM=12
chr3	138155607	584922	N	<INV>	20.82	LOW	SVTYPE=INV;POS=138155607;SVLEN=346;END=138155953;STRANDS=++:1,--:4;IMPRECISE;CIPOS=-10,9;CIEND=-10,9;CIPOS95=-1,1;CIEND95=-1,1;SU=5;PE=3;SR=2;ALG=PROD;AF=3.419e-05;NSAMP=1;MSQ=20.82;AC=1;AN=29246;NFAM=1
chr3	138156686	584923_1	N	[chr3:138160095[N	3388.75	PASS	SVTYPE=BND;POS=138156686;STRANDS=--:172;CIPOS=-5,2;CIEND=-6,5;CIPOS95=0,0;CIEND95=0,0;MATEID=584923_2;EVENT=584923;SU=172;PE=103;SR=69;ALG=PROD;AF=0.0004103;NSAMP=12;MSQ=282.4;AC=12;AN=29246;NFAM=12
chr3	138156893	584921_2	N	N]chr3:138151354]	1878.41	LOW	SVTYPE=BND;POS=138156893;STRANDS=++:110;CIPOS=-30,5;CIEND=-10,9;CIPOS95=0,0;CIEND95=0,0;MATEID=584921_1;EVENT=584921;SECONDARY;SU=110;PE=105;SR=5;ALG=PROD;AF=0.0004103;NSAMP=12;MSQ=156.53;AC=12;AN=29246;NFAM=12
chr3	138157386	584924_1	N	N]chr3:138843464]	1545.13	PASS	SVTYPE=BND;POS=138157386;STRANDS=++:99;CIPOS=-23,22;CIEND=-23,22;CIPOS95=0,0;CIEND95=0,0;MATEID=584924_2;EVENT=584924;SU=99;PE=58;SR=41;ALG=PROD;AF=0.0001026;NSAMP=3;MSQ=515.04;AC=3;AN=29246;NFAM=1
chr3	138158748	325155	N	<DEL>	581.11	PASS	SVTYPE=DEL;POS=138158748;SVLEN=-2887;END=138161635;STRANDS=+-:32;IMPRECISE;CIPOS=-30,265;CIEND=-240,29;CIPOS95=-29,29;CIEND95=-37,29;SU=32;PE=32;SR=0;ALG=PROD;AF=3.419e-05;NSAMP=1;MSQ=362.38;AC=1;AN=29246;NFAM=1
chr3	138160095	584923_2	N	[chr3:138156686[N	3388.75	PASS	SVTYPE=BND;POS=138160095;STRANDS=--:172;CIPOS=-6,5;CIEND=-5,2;CIPOS95=0,0;CIEND95=0,0;MATEID=584923_1;EVENT=584923;SECONDARY;SU=172;PE=103;SR=69;ALG=PROD;AF=0.0004103;NSAMP=12;MSQ=282.4;AC=12;AN=29246;NFAM=12
chr3	138183687	325157_1	N	N[chr3:138184146[	6170.92	LOW	SVTYPE=BND;POS=138183687;STRANDS=+-:9;CIPOS=-6,8;CIEND=-10,9;CIPOS95=0,0;CIEND95=0,0;MATEID=325157_2;EVENT=325157;SU=9;PE=5;SR=4;ALG=PROD;AF=0.0005813;NSAMP=17;MSQ=67.19;RECLASSIFIED;AC=17;AN=29246;NFAM=17
chr3	138183771	509396_1	N	]chr3:138184332]N	217.25	LOW	SVTYPE=BND;POS=138183771;STRANDS=-+:22;IMPRECISE;CIPOS=-371,29;CIEND=-30,380;CIPOS95=-45,29;CIEND95=-30,48;MATEID=509396_2;EVENT=509396;SU=22;PE=22;SR=0;ALG=PROD;AF=6.839e-05;NSAMP=2;MSQ=60.59;RECLASSIFIED;AC=2;AN=29246;NFAM=2
chr3	138183817	325158_1	N	N[chr3:138184272[	8066.06	LOW	SVTYPE=BND;POS=138183817;STRANDS=+-:4;IMPRECISE;CIPOS=-10,9;CIEND=-10,9;CIPOS95=-2,3;CIEND95=-3,3;MATEID=325158_2;EVENT=325158;SU=4;PE=3;SR=1;ALG=PROD;AF=0.0004787;NSAMP=14;MSQ=115.93;RECLASSIFIED;AC=14;AN=29246;NFAM=14
chr3	138184146	325157_2	N	]chr3:138183687]N	6170.92	LOW	SVTYPE=BND;POS=138183687;STRANDS=+-:9;CIPOS=-10,9;CIEND=-6,8;CIPOS95=0,0;CIEND95=0,0;MATEID=325157_1;EVENT=325157;SECONDARY;SU=9;PE=5;SR=4;ALG=PROD;AF=0.0005813;NSAMP=17;MSQ=67.19;RECLASSIFIED;AC=17;AN=29246;NFAM=17
chr3	138184272	325158_2	N	]chr3:138183817]N	8066.06	LOW	SVTYPE=BND;POS=138183817;STRANDS=+-:4;IMPRECISE;CIPOS=-10,9;CIEND=-10,9;CIPOS95=-3,3;CIEND95=-2,3;MATEID=325158_1;EVENT=325158;SECONDARY;SU=4;PE=3;SR=1;ALG=PROD;AF=0.0004787;NSAMP=14;MSQ=115.93;RECLASSIFIED;AC=14;AN=29246;NFAM=14
chr3	138184332	509396_2	N	N[chr3:138183771[	217.25	LOW	SVTYPE=BND;POS=138183771;STRANDS=-+:22;IMPRECISE;CIPOS=-30,380;CIEND=-371,29;CIPOS95=-30,48;CIEND95=-45,29;MATEID=509396_1;EVENT=509396;SECONDARY;SU=22;PE=22;SR=0;ALG=PROD;AF=6.839e-05;NSAMP=2;MSQ=60.59;RECLASSIFIED;AC=2;AN=29246;NFAM=2
chr3	138193062	325159_1	N	N[chr3:138193372[	278.79	LOW	SVTYPE=BND;POS=138193062;STRANDS=+-:6;CIPOS=-6,5;CIEND=-6,5;CIPOS95=0,0;CIEND95=0,0;MATEID=325159_2;EVENT=325159;SU=6;PE=0;SR=6;ALG=PROD;AF=0.0003077;NSAMP=9;MSQ=28.45;RECLASSIFIED;AC=9;AN=29246;NFAM=9
chr3	138193372	325159_2	N	]chr3:138193062]N	278.79	LOW	SVTYPE=BND;POS=138193062;STRANDS=+-:6;CIPOS=-6,5;CIEND=-6,5;CIPOS95=0,0;CIEND95=0,0;MATEID=325159_1;EVENT=325159;SECONDARY;SU=6;PE=0;SR=6;ALG=PROD;AF=0.0003077;NSAMP=9;MSQ=28.45;RECLASSIFIED;AC=9;AN=29246;NFAM=9
chr3	138197674	584925_1	N	N]chr3:138204286]	1828.06	PASS	SVTYPE=BND;POS=138197674;STRANDS=++:97;CIPOS=-10,9;CIEND=-10,9;CIPOS95=0,0;CIEND95=0,0;MATEID=584925_2;EVENT=584925;SU=97;PE=55;SR=42;ALG=PROD;AF=0.0001368;NSAMP=4;MSQ=348.42;AC=4;AN=29246;NFAM=3
chr3	138200016	584926_1	N	[chr3:138205918[N	2319.65	PASS	SVTYPE=BND;POS=138200016;STRANDS=--:120;CIPOS=-5,2;CIEND=-6,2;CIPOS95=0,0;CIEND95=0,0;MATEID=584926_2;EVENT=584926;SU=120;PE=71;SR=49;ALG=PROD;AF=0.0001368;NSAMP=4;MSQ=436.82;AC=4;AN=29246;NFAM=3
chr3	138203711	325160	N	<DEL>	176.71	PASS	SVTYPE=DEL;POS=138203711;SVLEN=-896;END=138204607;STRANDS=+-:7;CIPOS=-5,4;CIEND=-5,4;CIPOS95=0,0;CIEND95=0,0;SU=7;PE=0;SR=7;ALG=PROD;AF=3.419e-05;NSAMP=1;MSQ=176.71;AC=1;AN=29246;NFAM=1
chr3	138203711	325161	N	<DEL>	524.44	PASS	SVTYPE=DEL;POS=138203711;SVLEN=-2080;END=138205791;STRANDS=+-:15;IMPRECISE;CIPOS=-5,9;CIEND=-10,9;CIPOS95=-1,2;CIEND95=-3,0;SU=15;PE=14;SR=1;ALG=PROD;AF=3.419e-05;NSAMP=1;MSQ=524.44;AC=1;AN=29246;NFAM=1
chr3	138204286	584925_2	N	N]chr3:138197674]	1828.06	PASS	SVTYPE=BND;POS=138204286;STRANDS=++:97;CIPOS=-10,9;CIEND=-10,9;CIPOS95=0,0;CIEND95=0,0;MATEID=584925_1;EVENT=584925;SECONDARY;SU=97;PE=55;SR=42;ALG=PROD;AF=0.0001368;NSAMP=4;MSQ=348.42;AC=4;AN=29246;NFAM=3
chr3	138204642	325162	N	<DEL>	89.73	PASS	SVTYPE=DEL;POS=138204642;SVLEN=-1149;END=138205791;STRANDS=+-:5;CIPOS=-10,9;CIEND=-10,9;CIPOS95=0,0;CIEND95=0,0;SU=5;PE=0;SR=5;ALG=PROD;AF=3.419e-05;NSAMP=1;MSQ=89.73;AC=1;AN=29246;NFAM=1
chr3	138205918	584926_2	N	[chr3:138200016[N	2319.65	PASS	SVTYPE=BND;POS=138205918;STRANDS=--:120;CIPOS=-6,2;CIEND=-5,2;CIPOS95=0,0;CIEND95=0,0;MATEID=584926_1;EVENT=584926;SECONDARY;SU=120;PE=71;SR=49;ALG=PROD;AF=0.0001368;NSAMP=4;MSQ=436.82;AC=4;AN=29246;NFAM=3
chr3	138219916	325163_1	N	N[chr3:138220181[	60.84	LOW	SVTYPE=BND;POS=138219916;STRANDS=+-:11;CIPOS=-28,26;CIEND=-27,26;CIPOS95=0,0;CIEND95=0,0;MATEID=325163_2;EVENT=325163;SU=11;PE=2;SR=9;ALG=PROD;AF=6.839e-05;NSAMP=2;MSQ=10.91;RECLASSIFIED;AC=2;AN=29246;NFAM=2
chr3	138220181	325163_2	N	]chr3:138219916]N	60.84	LOW	SVTYPE=BND;POS=138219916;STRANDS=+-:11;CIPOS=-27,26;CIEND=-28,26;CIPOS95=0,0;CIEND95=0,0;MATEID=325163_1;EVENT=325163;SECONDARY;SU=11;PE=2;SR=9;ALG=PROD;AF=6.839e-05;NSAMP=2;MSQ=10.91;RECLASSIFIED;AC=2;AN=29246;NFAM=2
chr3	138229119	66607_1	N	N]chr4:64053114]	276.7	LOW	SVTYPE=BND;POS=138229119;STRANDS=++:5;IMPRECISE;CIPOS=-10,272;CIEND=-7,704;CIPOS95=-2,94;CIEND95=0,148;MATEID=66607_2;EVENT=66607;SU=5;PE=5;SR=0;ALG=PROD;AF=0.0004787;NSAMP=14;MSQ=12.78;AC=14;AN=29246;NFAM=14
chr3	138255416	325165	N	<DEL>	137.7	PASS	SVTYPE=DEL;POS=138255416;SVLEN=-1155;END=138256571;STRANDS=+-:7;IMPRECISE;CIPOS=-10,310;CIEND=-530,9;CIPOS95=-3,64;CIEND95=-102,2;SU=7;PE=7;SR=0;ALG=PROD;AF=3.419e-05;NSAMP=1;MSQ=137.7;AC=1;AN=29246;NFAM=1
chr3	138264758	325166_1	N	N[chr3:138264824[	267014	PASS	SVTYPE=BND;POS=138264758;STRANDS=+-:9058;CIPOS=0,0;CIEND=0,0;CIPOS95=0,0;CIEND95=0,0;MATEID=325166_2;EVENT=325166;SU=9058;PE=24;SR=9034;ALG=PROD;AF=0.01846;NSAMP=530;MSQ=287.16;RECLASSIFIED;AC=540;AN=29246;NFAM=499
chr3	138264824	325166_2	N	]chr3:138264758]N	267014	PASS	SVTYPE=BND;POS=138264758;STRANDS=+-:9058;CIPOS=0,0;CIEND=0,0;CIPOS95=0,0;CIEND95=0,0;MATEID=325166_1;EVENT=325166;SECONDARY;SU=9058;PE=24;SR=9034;ALG=PROD;AF=0.01846;NSAMP=530;MSQ=287.16;RECLASSIFIED;AC=540;AN=29246;NFAM=499
chr3	138290151	325167_1	N	N[chr3:138290340[	894.23	LOW	SVTYPE=BND;POS=138290151;STRANDS=+-:27;CIPOS=-23,22;CIEND=-23,22;CIPOS95=0,0;CIEND95=0,0;MATEID=325167_2;EVENT=325167;SU=27;PE=0;SR=27;ALG=PROD;AF=0.0002052;NSAMP=6;MSQ=127.76;RECLASSIFIED;AC=6;AN=29246;NFAM=6
chr3	138290340	325167_2	N	]chr3:138290151]N	894.23	LOW	SVTYPE=BND;POS=138290151;STRANDS=+-:27;CIPOS=-23,22;CIEND=-23,22;CIPOS95=0,0;CIEND95=0,0;MATEID=325167_1;EVENT=325167;SECONDARY;SU=27;PE=0;SR=27;ALG=PROD;AF=0.0002052;NSAMP=6;MSQ=127.76;RECLASSIFIED;AC=6;AN=29246;NFAM=6
chr3	138301066	325168_1	N	N[chr3:138301143[	1073.16	PASS	SVTYPE=BND;POS=138301066;STRANDS=+-:40;CIPOS=-23,22;CIEND=-23,22;CIPOS95=0,0;CIEND95=0,0;MATEID=325168_2;EVENT=325168;SU=40;PE=0;SR=40;ALG=PROD;AF=0.0001368;NSAMP=4;MSQ=268.29;RECLASSIFIED;AC=4;AN=29246;NFAM=3
chr3	138301143	325168_2	N	]chr3:138301066]N	1073.16	PASS	SVTYPE=BND;POS=138301066;STRANDS=+-:40;CIPOS=-23,22;CIEND=-23,22;CIPOS95=0,0;CIEND95=0,0;MATEID=325168_1;EVENT=325168;SECONDARY;SU=40;PE=0;SR=40;ALG=PROD;AF=0.0001368;NSAMP=4;MSQ=268.29;RECLASSIFIED;AC=4;AN=29246;NFAM=3
chr3	138301605	325169	N	<DEL>	419.67	PASS	SVTYPE=DEL;POS=138301605;SVLEN=-73;END=138301678;STRANDS=+-:14;CIPOS=-10,9;CIEND=-10,9;CIPOS95=0,0;CIEND95=0,0;SU=14;PE=0;SR=14;ALG=PROD;AF=3.419e-05;NSAMP=1;MSQ=419.62;AC=1;AN=29246;NFAM=1
chr3	138309123	10213_2	N	[chr1:229278032[N	3102.08	LOW	SVTYPE=BND;POS=138309123;STRANDS=--:83;CIPOS=-7,7;CIEND=-7,7;CIPOS95=0,0;CIEND95=0,0;MATEID=10213_1;EVENT=10213;SECONDARY;SU=83;PE=0;SR=83;ALG=PROD;AF=0.002633;NSAMP=77;MSQ=32.38;AC=77;AN=29246;NFAM=76
chr3	138345464	60863_1	N	N[chr11:24658708[	137.51	LOW	SVTYPE=BND;POS=138345464;STRANDS=+-:11;IMPRECISE;CIPOS=-7,388;CIEND=-578,9;CIPOS95=0,94;CIEND95=-105,2;MATEID=60863_2;EVENT=60863;SU=11;PE=11;SR=0;ALG=PROD;AF=3.419e-05;NSAMP=1;MSQ=137.51;AC=1;AN=29246;NFAM=1
chr3	138358549	325170	N	<DEL>	146.72	PASS	SVTYPE=DEL;POS=138358549;SVLEN=-4185;END=138362734;STRANDS=+-:7;IMPRECISE;CIPOS=-7,9;CIEND=-10,8;CIPOS95=-1,1;CIEND95=-1,0;SU=7;PE=4;SR=3;ALG=PROD;AF=3.419e-05;NSAMP=1;MSQ=146.72;AC=1;AN=29246;NFAM=1
chr3	138414561	509397	N	<DUP>	264.22	PASS	SVTYPE=DUP;POS=138414561;SVLEN=532;END=138415093;STRANDS=-+:22;CIPOS=-10,9;CIEND=-10,9;CIPOS95=0,0;CIEND95=0,0;SU=22;PE=15;SR=7;ALG=PROD;AF=6.839e-05;NSAMP=2;MSQ=128.85;AC=2;AN=29246;NFAM=2
chr3	138441614	325172	N	<DEL>	1888.57	PASS	SVTYPE=DEL;POS=138441614;SVLEN=-152555;END=138594169;STRANDS=+-:81;CIPOS=-22,21;CIEND=-22,20;CIPOS95=0,0;CIEND95=0,0;SU=81;PE=51;SR=30;ALG=PROD;AF=0.0001026;NSAMP=3;MSQ=629.52;AC=3;AN=29246;NFAM=3
chr3	138443737	67675_1	N	]chr5:73309550]N	137.94	LOW	SVTYPE=BND;POS=138443737;STRANDS=-+:8;CIPOS=-29,28;CIEND=-27,27;CIPOS95=0,0;CIEND95=0,0;MATEID=67675_2;EVENT=67675;SU=8;PE=0;SR=8;ALG=PROD;AF=0.0001368;NSAMP=4;MSQ=18.44;AC=4;AN=29246;NFAM=4
chr3	138443756	10214_2	N	N]chr1:83611779]	1199.67	LOW	SVTYPE=BND;POS=138443756;STRANDS=++:30;CIPOS=-9,8;CIEND=-7,9;CIPOS95=0,0;CIEND95=0,0;MATEID=10214_1;EVENT=10214;SECONDARY;SU=30;PE=0;SR=30;ALG=PROD;AF=0.001539;NSAMP=45;MSQ=16.06;AC=45;AN=29246;NFAM=45
chr3	138451869	509398	N	<DUP>	29166.6	PASS	SVTYPE=DUP;POS=138451869;SVLEN=183;END=138452052;STRANDS=-+:2215;CIPOS=0,0;CIEND=0,0;CIPOS95=0,0;CIEND95=0,0;SU=2215;PE=4;SR=2211;ALG=PROD;AF=0.01949;NSAMP=570;MSQ=42.36;AC=570;AN=29246;NFAM=559
chr3	138452910	584927_1	N	N]chr3:138454040]	86.31	LOW	SVTYPE=BND;POS=138452910;STRANDS=++:21;IMPRECISE;CIPOS=-30,157;CIEND=-30,496;CIPOS95=-23,23;CIEND95=-30,121;MATEID=584927_2;EVENT=584927;SU=21;PE=21;SR=0;ALG=PROD;AF=0.0001026;NSAMP=3;MSQ=28.72;AC=3;AN=29246;NFAM=3
chr3	138454040	584927_2	N	N]chr3:138452910]	86.31	LOW	SVTYPE=BND;POS=138454040;STRANDS=++:21;IMPRECISE;CIPOS=-30,496;CIEND=-30,157;CIPOS95=-30,121;CIEND95=-23,23;MATEID=584927_1;EVENT=584927;SECONDARY;SU=21;PE=21;SR=0;ALG=PROD;AF=0.0001026;NSAMP=3;MSQ=28.72;AC=3;AN=29246;NFAM=3
chr3	138454225	325173_1	N	N[chr3:138454512[	146.13	LOW	SVTYPE=BND;POS=138454225;STRANDS=+-:10;CIPOS=-26,25;CIEND=-29,26;CIPOS95=0,0;CIEND95=0,0;MATEID=325173_2;EVENT=325173;SU=10;PE=0;SR=10;ALG=PROD;AF=0.0003419;NSAMP=10;MSQ=10.57;RECLASSIFIED;AC=10;AN=29246;NFAM=10
chr3	138454512	325173_2	N	]chr3:138454225]N	146.13	LOW	SVTYPE=BND;POS=138454225;STRANDS=+-:10;CIPOS=-29,26;CIEND=-26,25;CIPOS95=0,0;CIEND95=0,0;MATEID=325173_1;EVENT=325173;SECONDARY;SU=10;PE=0;SR=10;ALG=PROD;AF=0.0003419;NSAMP=10;MSQ=10.57;RECLASSIFIED;AC=10;AN=29246;NFAM=10
chr3	138516386	64013_1	N	N]chr17:65526053]	9.36	LOW	SVTYPE=BND;POS=138516386;STRANDS=++:4;IMPRECISE;CIPOS=-10,8;CIEND=-9,9;CIPOS95=-1,0;CIEND95=0,1;MATEID=64013_2;EVENT=64013;SU=4;PE=0;SR=4;ALG=PROD;AF=3.419e-05;NSAMP=1;MSQ=9.36;AC=1;AN=29246;NFAM=1
chr3	138537786	325178	N	<DEL:ME:LINE|L1|L1MA4>	629.46	PASS	SVTYPE=MEI;POS=138537786;SVLEN=-985;END=138538771;STRANDS=+-:29;CIPOS=-10,9;CIEND=-10,9;CIPOS95=0,0;CIEND95=0,0;SU=29;PE=19;SR=10;ALG=PROD;AF=3.419e-05;NSAMP=1;MSQ=629.46;AC=1;AN=29246;NFAM=1
chr3	138540245	325179	N	<DEL>	341.72	PASS	SVTYPE=DEL;POS=138540245;SVLEN=-108;END=138540353;STRANDS=+-:10;CIPOS=-10,9;CIEND=-10,9;CIPOS95=0,0;CIEND95=0,0;SU=10;PE=0;SR=10;ALG=PROD;AF=3.419e-05;NSAMP=1;MSQ=341.72;AC=1;AN=29246;NFAM=1
chr3	138543989	509400_1	N	]chr3:138544476]N	37358.3	LOW	SVTYPE=BND;POS=138543989;STRANDS=-+:3939;CIPOS=0,0;CIEND=0,0;CIPOS95=0,0;CIEND95=0,0;MATEID=509400_2;EVENT=509400;SU=3939;PE=2346;SR=1593;ALG=PROD;AF=0.007351;NSAMP=215;MSQ=147.55;RECLASSIFIED;AC=215;AN=29246;NFAM=204
chr3	138544476	509400_2	N	N[chr3:138543989[	37358.3	LOW	SVTYPE=BND;POS=138543989;STRANDS=-+:3939;CIPOS=0,0;CIEND=0,0;CIPOS95=0,0;CIEND95=0,0;MATEID=509400_1;EVENT=509400;SECONDARY;SU=3939;PE=2346;SR=1593;ALG=PROD;AF=0.007351;NSAMP=215;MSQ=147.55;RECLASSIFIED;AC=215;AN=29246;NFAM=204
chr3	138544538	60038_1	N	]chr10:2667035]N	516362	LOW	SVTYPE=BND;POS=138544538;STRANDS=-+:188;CIPOS=-4,4;CIEND=-4,4;CIPOS95=0,0;CIEND95=0,0;MATEID=60038_2;EVENT=60038;SU=188;PE=0;SR=188;ALG=PROD;AF=0.2426;NSAMP=7094;MSQ=44.87;AC=7094;AN=29246;NFAM=6717
chr3	138550620	325180_1	N	N[chr3:138550688[	266.59	LOW	SVTYPE=BND;POS=138550620;STRANDS=+-:7;CIPOS=-5,4;CIEND=-5,4;CIPOS95=0,0;CIEND95=0,0;MATEID=325180_2;EVENT=325180;SU=7;PE=0;SR=7;ALG=PROD;AF=6.839e-05;NSAMP=2;MSQ=133.29;RECLASSIFIED;AC=2;AN=29246;NFAM=2
chr3	138550688	325180_2	N	]chr3:138550620]N	266.59	LOW	SVTYPE=BND;POS=138550620;STRANDS=+-:7;CIPOS=-5,4;CIEND=-5,4;CIPOS95=0,0;CIEND95=0,0;MATEID=325180_1;EVENT=325180;SECONDARY;SU=7;PE=0;SR=7;ALG=PROD;AF=6.839e-05;NSAMP=2;MSQ=133.29;RECLASSIFIED;AC=2;AN=29246;NFAM=2
chr3	138555249	63087_1	N	N]chr15:25131841]	304.27	LOW	SVTYPE=BND;POS=138555249;STRANDS=++:4;CIPOS=-9,8;CIEND=-9,8;CIPOS95=0,0;CIEND95=0,0;MATEID=63087_2;EVENT=63087;SU=4;PE=0;SR=4;ALG=PROD;AF=0.0007522;NSAMP=22;MSQ=11.98;AC=22;AN=29246;NFAM=22
chr3	138562706	325182_1	N	N[chr3:139406486[	71.89	LOW	SVTYPE=BND;POS=138562706;STRANDS=+-:13;IMPRECISE;CIPOS=-30,221;CIEND=-657,29;CIPOS95=-30,37;CIEND95=-134,29;MATEID=325182_2;EVENT=325182;SU=13;PE=13;SR=0;ALG=PROD;AF=3.419e-05;NSAMP=1;MSQ=12.05;RECLASSIFIED;AC=1;AN=29246;NFAM=1
chr3	138562727	325181	N	<DEL>	1425.54	PASS	SVTYPE=DEL;POS=138562727;SVLEN=-3310;END=138566037;STRANDS=+-:48;IMPRECISE;CIPOS=-30,290;CIEND=-404,29;CIPOS95=-24,24;CIEND95=-45,29;SU=48;PE=48;SR=0;ALG=PROD;AF=6.839e-05;NSAMP=2;MSQ=250.07;AC=2;AN=29246;NFAM=2
chr3	138566037	509401_1	N	]chr3:139406644]N	630.82	LOW	SVTYPE=BND;POS=138566037;STRANDS=-+:60;CIPOS=-10,9;CIEND=-10,9;CIPOS95=0,0;CIEND95=0,0;MATEID=509401_2;EVENT=509401;SU=60;PE=41;SR=19;ALG=PROD;AF=0.0001026;NSAMP=3;MSQ=105.36;RECLASSIFIED;AC=3;AN=29246;NFAM=3
chr3	138567779	325184	N	<DEL>	3033.04	PASS	SVTYPE=DEL;POS=138567779;SVLEN=-5449;END=138573228;STRANDS=+-:138;CIPOS=-2,1;CIEND=-5,1;CIPOS95=0,0;CIEND95=0,0;SU=138;PE=70;SR=68;ALG=PROD;AF=0.000171;NSAMP=5;MSQ=501.71;AC=5;AN=29246;NFAM=5
chr3	138571190	69656_1	N	[chr7:20668893[N	282.06	LOW	SVTYPE=BND;POS=138571190;STRANDS=--:4;IMPRECISE;CIPOS=-10,9;CIEND=-10,8;CIPOS95=-1,1;CIEND95=-1,0;MATEID=69656_2;EVENT=69656;SU=4;PE=2;SR=2;ALG=PROD;AF=0.0002735;NSAMP=8;MSQ=28.86;AC=8;AN=29246;NFAM=8
chr3	138574750	509403	N	<DUP>	97.24	PASS	SVTYPE=DUP;POS=138574750;SVLEN=382679;END=138957429;STRANDS=-+:12;IMPRECISE;CIPOS=-10,9;CIEND=-6,9;CIPOS95=-1,0;CIEND95=-1,1;SU=12;PE=10;SR=2;ALG=PROD;AF=3.419e-05;NSAMP=1;MSQ=96.91;AC=1;AN=29246;NFAM=1
chr3	138580679	61987_1	N	]chr12:109568493]N	266.25	PASS	SVTYPE=BND;POS=138580679;STRANDS=-+:22;CIPOS=-4,1;CIEND=-9,9;CIPOS95=0,0;CIEND95=0,0;MATEID=61987_2;EVENT=61987;SU=22;PE=13;SR=9;ALG=PROD;AF=3.419e-05;NSAMP=1;MSQ=266.25;AC=1;AN=29246;NFAM=1
chr3	138580680	61850_1	N	N[chr12:83354071[	248.54	LOW	SVTYPE=BND;POS=138580680;STRANDS=+-:33;CIPOS=-10,8;CIEND=-9,9;CIPOS95=0,0;CIEND95=0,0;MATEID=61850_2;EVENT=61850;SU=33;PE=16;SR=17;ALG=PROD;AF=3.419e-05;NSAMP=1;MSQ=248.54;AC=1;AN=29246;NFAM=1
chr3	138580939	10215_2	N	N[chr1:168940218[	9.19	LOW	SVTYPE=BND;POS=138580939;STRANDS=-+:7;CIPOS=-5,4;CIEND=-5,4;CIPOS95=0,0;CIEND95=0,0;MATEID=10215_1;EVENT=10215;SECONDARY;SU=7;PE=0;SR=7;ALG=PROD;AF=3.419e-05;NSAMP=1;MSQ=9.19;AC=1;AN=29246;NFAM=1
chr3	138582642	72174_1	N	]chrX:71228986]N	123.38	LOW	SVTYPE=BND;POS=138582642;STRANDS=-+:8;CIPOS=-29,28;CIEND=-29,28;CIPOS95=0,0;CIEND95=0,0;MATEID=72174_2;EVENT=72174;SU=8;PE=0;SR=8;ALG=PROD;AF=6.839e-05;NSAMP=2;MSQ=25.4;AC=2;AN=29246;NFAM=2
chr3	138593407	325185	N	<DEL>	380.61	PASS	SVTYPE=DEL;POS=138593407;SVLEN=-1477;END=138594884;STRANDS=+-:15;IMPRECISE;CIPOS=-8,9;CIEND=-10,9;CIPOS95=-1,1;CIEND95=-1,0;SU=15;PE=13;SR=2;ALG=PROD;AF=3.419e-05;NSAMP=1;MSQ=380.61;AC=1;AN=29246;NFAM=1
chr3	138606034	325187_1	N	N[chr3:138606414[	492.94	LOW	SVTYPE=BND;POS=138606034;STRANDS=+-:5;IMPRECISE;CIPOS=-7,8;CIEND=-10,9;CIPOS95=0,2;CIEND95=0,0;MATEID=325187_2;EVENT=325187;SU=5;PE=0;SR=5;ALG=PROD;AF=0.0005813;NSAMP=17;MSQ=17.57;RECLASSIFIED;AC=17;AN=29246;NFAM=17
chr3	138606414	325187_2	N	]chr3:138606034]N	492.94	LOW	SVTYPE=BND;POS=138606034;STRANDS=+-:5;IMPRECISE;CIPOS=-10,9;CIEND=-7,8;CIPOS95=0,0;CIEND95=0,2;MATEID=325187_1;EVENT=325187;SECONDARY;SU=5;PE=0;SR=5;ALG=PROD;AF=0.0005813;NSAMP=17;MSQ=17.57;RECLASSIFIED;AC=17;AN=29246;NFAM=17
chr3	138609516	62568_1	N	N[chr13:113557763[	6058.19	LOW	SVTYPE=BND;POS=138609516;STRANDS=+-:8;IMPRECISE;CIPOS=-30,321;CIEND=-638,29;CIPOS95=-30,64;CIEND95=-177,29;MATEID=62568_2;EVENT=62568;SU=8;PE=8;SR=0;ALG=PROD;AF=0.00677;NSAMP=198;MSQ=23.64;AC=198;AN=29246;NFAM=197
chr3	138609556	325188_1	N	N[chr3:138609618[	550.38	LOW	SVTYPE=BND;POS=138609556;STRANDS=+-:8;IMPRECISE;CIPOS=-26,25;CIEND=-26,27;CIPOS95=-1,1;CIEND95=-1,1;MATEID=325188_2;EVENT=325188;SU=8;PE=0;SR=8;ALG=PROD;AF=0.0009232;NSAMP=27;MSQ=10.22;RECLASSIFIED;AC=27;AN=29246;NFAM=27
chr3	138609576	505587_2	N	N[chr3:19308672[	41944.2	LOW	SVTYPE=BND;POS=19308672;STRANDS=-+:11;IMPRECISE;CIPOS=-30,29;CIEND=-29,8;CIPOS95=-1,1;CIEND95=-25,8;MATEID=505587_1;EVENT=505587;SECONDARY;SU=11;PE=9;SR=2;ALG=PROD;AF=0.05614;NSAMP=1639;MSQ=13.6;RECLASSIFIED;AC=1642;AN=29246;NFAM=1600
chr3	138609585	71059_1	N	N]chr8:143038526]	7604.22	LOW	SVTYPE=BND;POS=138609585;STRANDS=++:65;IMPRECISE;CIPOS=-182,631;CIEND=-36,746;CIPOS95=-85,85;CIEND95=-36,195;MATEID=71059_2;EVENT=71059;SU=65;PE=62;SR=3;ALG=SUM;AF=0.006941;NSAMP=203;MSQ=21.95;AC=203;AN=29246;NFAM=203
chr3	138609588	10216_2	N	N[chr1:225078763[	876.09	LOW	SVTYPE=BND;POS=138609588;STRANDS=-+:26;IMPRECISE;CIPOS=-30,361;CIEND=-531,15;CIPOS95=-23,23;CIEND95=-78,15;MATEID=10216_1;EVENT=10216;SECONDARY;SU=26;PE=26;SR=0;ALG=PROD;AF=0.001334;NSAMP=39;MSQ=14.74;AC=39;AN=29246;NFAM=39
chr3	138609594	71554_1	N	[chr9:111561112[N	319.25	LOW	SVTYPE=BND;POS=138609594;STRANDS=--:5;CIPOS=-10,9;CIEND=-10,9;CIPOS95=0,0;CIEND95=0,0;MATEID=71554_2;EVENT=71554;SU=5;PE=0;SR=5;ALG=PROD;AF=0.0005471;NSAMP=16;MSQ=15.59;AC=16;AN=29246;NFAM=16
chr3	138609618	325188_2	N	]chr3:138609556]N	550.38	LOW	SVTYPE=BND;POS=138609556;STRANDS=+-:8;IMPRECISE;CIPOS=-26,27;CIEND=-26,25;CIPOS95=-1,1;CIEND95=-1,1;MATEID=325188_1;EVENT=325188;SECONDARY;SU=8;PE=0;SR=8;ALG=PROD;AF=0.0009232;NSAMP=27;MSQ=10.22;RECLASSIFIED;AC=27;AN=29246;NFAM=27
chr3	138617596	325189_1	N	N[chr3:138617689[	1066.98	LOW	SVTYPE=BND;POS=138617596;STRANDS=+-:4;IMPRECISE;CIPOS=-9,8;CIEND=-10,8;CIPOS95=0,0;CIEND95=-1,0;MATEID=325189_2;EVENT=325189;SU=4;PE=0;SR=4;ALG=PROD;AF=0.001265;NSAMP=37;MSQ=15.31;RECLASSIFIED;AC=37;AN=29244;NFAM=36
chr3	138617689	325189_2	N	]chr3:138617596]N	1066.98	LOW	SVTYPE=BND;POS=138617596;STRANDS=+-:4;IMPRECISE;CIPOS=-10,8;CIEND=-9,8;CIPOS95=-1,0;CIEND95=0,0;MATEID=325189_1;EVENT=325189;SECONDARY;SU=4;PE=0;SR=4;ALG=PROD;AF=0.001265;NSAMP=37;MSQ=15.31;RECLASSIFIED;AC=37;AN=29244;NFAM=36
chr3	138622749	325190	N	<DEL>	1046.08	PASS	SVTYPE=DEL;POS=138622749;SVLEN=-1082;END=138623831;STRANDS=+-:45;CIPOS=-22,20;CIEND=-23,20;CIPOS95=0,0;CIEND95=0,0;SU=45;PE=23;SR=22;ALG=PROD;AF=6.839e-05;NSAMP=2;MSQ=523.04;AC=2;AN=29246;NFAM=2
chr3	138627381	325191	N	<DEL>	197.56	PASS	SVTYPE=DEL;POS=138627381;SVLEN=-1286;END=138628667;STRANDS=+-:13;IMPRECISE;CIPOS=-10,281;CIEND=-395,9;CIPOS95=-1,88;CIEND95=-60,1;SU=13;PE=13;SR=0;ALG=PROD;AF=3.419e-05;NSAMP=1;MSQ=197.56;AC=1;AN=29246;NFAM=1
chr3	138639681	509405	N	<DUP>	462.6	PASS	SVTYPE=DUP;POS=138639681;SVLEN=381907;END=139021588;STRANDS=-+:39;CIPOS=-2,0;CIEND=-10,9;CIPOS95=0,0;CIEND95=0,0;SU=39;PE=15;SR=24;ALG=PROD;AF=6.839e-05;NSAMP=1;MSQ=461.35;AC=2;AN=29246;NFAM=1
chr3	138640170	584928	N	<INV>	97238.8	LOW	SVTYPE=INV;POS=138640170;SVLEN=879;END=138641049;STRANDS=++:5,--:1;IMPRECISE;CIPOS=-10,11;CIEND=-10,49;CIPOS95=-2,4;CIEND95=0,39;SU=6;PE=6;SR=0;ALG=PROD;AF=0.07098;NSAMP=2064;MSQ=23.78;AC=2076;AN=29246;NFAM=2007
chr3	138643839	60646_1	N	N]chr11:39601594]	45.77	LOW	SVTYPE=BND;POS=138643839;STRANDS=++:8;CIPOS=-29,28;CIEND=-29,28;CIPOS95=0,0;CIEND95=0,0;MATEID=60646_2;EVENT=60646;SU=8;PE=0;SR=8;ALG=PROD;AF=3.419e-05;NSAMP=1;MSQ=20.82;AC=1;AN=29246;NFAM=1
chr3	138651790	325192_1	N	N[chr3:138652179[	298.39	LOW	SVTYPE=BND;POS=138651790;STRANDS=+-:4;IMPRECISE;CIPOS=-9,8;CIEND=-9,8;CIPOS95=0,1;CIEND95=0,0;MATEID=325192_2;EVENT=325192;SU=4;PE=0;SR=4;ALG=PROD;AF=0.0003419;NSAMP=10;MSQ=21.74;RECLASSIFIED;AC=10;AN=29246;NFAM=10
chr3	138652179	325192_2	N	]chr3:138651790]N	298.39	LOW	SVTYPE=BND;POS=138651790;STRANDS=+-:4;IMPRECISE;CIPOS=-9,8;CIEND=-9,8;CIPOS95=0,0;CIEND95=0,1;MATEID=325192_1;EVENT=325192;SECONDARY;SU=4;PE=0;SR=4;ALG=PROD;AF=0.0003419;NSAMP=10;MSQ=21.74;RECLASSIFIED;AC=10;AN=29246;NFAM=10
chr3	138658022	69246_1	N	N]chr6:122850288]	119.79	LOW	SVTYPE=BND;POS=138658022;STRANDS=++:7;IMPRECISE;CIPOS=-50,494;CIEND=-49,573;CIPOS95=-50,83;CIEND95=-49,114;MATEID=69246_2;EVENT=69246;SU=7;PE=7;SR=0;ALG=PROD;AF=3.419e-05;NSAMP=1;MSQ=119.79;AC=1;AN=29246;NFAM=1
chr3	138659880	63621_1	N	N]chr16:26426082]	32.89	LOW	SVTYPE=BND;POS=138659880;STRANDS=++:4;IMPRECISE;CIPOS=-6,9;CIEND=-9,8;CIPOS95=0,2;CIEND95=0,0;MATEID=63621_2;EVENT=63621;SU=4;PE=0;SR=4;ALG=PROD;AF=3.419e-05;NSAMP=1;MSQ=32.88;AC=1;AN=29246;NFAM=1
chr3	138672894	62899_1	N	]chr14:76721238]N	20612.6	LOW	SVTYPE=BND;POS=138672894;STRANDS=-+:4;CIPOS=-9,8;CIEND=-9,8;CIPOS95=0,0;CIEND95=0,0;MATEID=62899_2;EVENT=62899;SU=4;PE=0;SR=4;ALG=PROD;AF=0.02209;NSAMP=646;MSQ=21.98;AC=646;AN=29246;NFAM=642
chr3	138678824	325193	N	<DEL>	698.34	PASS	SVTYPE=DEL;POS=138678824;SVLEN=-2374;END=138681198;STRANDS=+-:28;CIPOS=-26,26;CIEND=-28,23;CIPOS95=0,0;CIEND95=0,0;SU=28;PE=19;SR=9;ALG=PROD;AF=6.839e-05;NSAMP=2;MSQ=349.17;AC=2;AN=29246;NFAM=2
chr3	138680339	584929	N	<INV>	25.51	LOW	SVTYPE=INV;POS=138680339;SVLEN=430;END=138680769;STRANDS=++:1,--:3;IMPRECISE;CIPOS=-23,9;CIEND=-106,9;CIPOS95=-14,1;CIEND95=-73,1;SU=4;PE=4;SR=0;ALG=PROD;AF=6.839e-05;NSAMP=2;MSQ=12.75;AC=2;AN=29246;NFAM=2
chr3	138693199	325194_1	N	N[chr3:138693473[	6908.53	LOW	SVTYPE=BND;POS=138693199;STRANDS=+-:4;IMPRECISE;CIPOS=-10,9;CIEND=-10,9;CIPOS95=-3,3;CIEND95=-3,1;MATEID=325194_2;EVENT=325194;SU=4;PE=3;SR=1;ALG=PROD;AF=0.001402;NSAMP=41;MSQ=167;RECLASSIFIED;AC=41;AN=29246;NFAM=40
chr3	138693473	325194_2	N	]chr3:138693199]N	6908.53	LOW	SVTYPE=BND;POS=138693199;STRANDS=+-:4;IMPRECISE;CIPOS=-10,9;CIEND=-10,9;CIPOS95=-3,1;CIEND95=-3,3;MATEID=325194_1;EVENT=325194;SECONDARY;SU=4;PE=3;SR=1;ALG=PROD;AF=0.001402;NSAMP=41;MSQ=167;RECLASSIFIED;AC=41;AN=29246;NFAM=40
chr3	138716989	325196	N	<DEL>	16.93	PASS	SVTYPE=DEL;POS=138716989;SVLEN=-118;END=138717107;STRANDS=+-:4;CIPOS=-9,8;CIEND=-9,8;CIPOS95=0,0;CIEND95=0,0;SU=4;PE=0;SR=4;ALG=PROD;AF=3.419e-05;NSAMP=1;MSQ=4.68;AC=1;AN=29246;NFAM=1
chr3	138739211	325198	N	<DEL>	629.46	PASS	SVTYPE=DEL;POS=138739211;SVLEN=-886;END=138740097;STRANDS=+-:25;CIPOS=-10,9;CIEND=-10,9;CIPOS95=0,0;CIEND95=0,0;SU=25;PE=16;SR=9;ALG=PROD;AF=3.419e-05;NSAMP=1;MSQ=629.46;AC=1;AN=29246;NFAM=1
chr3	138743974	325199_1	N	N[chr3:138747103[	718.9	LOW	SVTYPE=BND;POS=138743974;STRANDS=+-:27;CIPOS=-3,2;CIEND=-3,1;CIPOS95=0,0;CIEND95=0,0;MATEID=325199_2;EVENT=325199;SU=27;PE=17;SR=10;ALG=PROD;AF=3.419e-05;NSAMP=1;MSQ=653.45;RECLASSIFIED;AC=1;AN=29246;NFAM=1
chr3	138744230	325200	N	<DEL>	1780.62	PASS	SVTYPE=DEL;POS=138744230;SVLEN=-1155;END=138745385;STRANDS=+-:80;IMPRECISE;CIPOS=-50,409;CIEND=-448,160;CIPOS95=-50,154;CIEND95=-123,123;SU=80;PE=80;SR=0;ALG=SUM;AF=6.839e-05;NSAMP=2;MSQ=407.73;AC=2;AN=29246;NFAM=2
chr3	138747053	325201_1	N	N[chr3:138747104[	2086.71	LOW	SVTYPE=BND;POS=138747053;STRANDS=+-:61;CIPOS=-3,11;CIEND=-7,10;CIPOS95=0,0;CIEND95=0,0;MATEID=325201_2;EVENT=325201;SU=61;PE=0;SR=61;ALG=PROD;AF=0.0001372;NSAMP=4;MSQ=102.68;RECLASSIFIED;AC=4;AN=29156;NFAM=4
chr3	138747103	325199_2	N	]chr3:138743974]N	718.9	LOW	SVTYPE=BND;POS=138743974;STRANDS=+-:27;CIPOS=-3,1;CIEND=-3,2;CIPOS95=0,0;CIEND95=0,0;MATEID=325199_1;EVENT=325199;SECONDARY;SU=27;PE=17;SR=10;ALG=PROD;AF=3.419e-05;NSAMP=1;MSQ=653.45;RECLASSIFIED;AC=1;AN=29246;NFAM=1
chr3	138747104	325201_2	N	]chr3:138747053]N	2086.71	LOW	SVTYPE=BND;POS=138747053;STRANDS=+-:61;CIPOS=-7,10;CIEND=-3,11;CIPOS95=0,0;CIEND95=0,0;MATEID=325201_1;EVENT=325201;SECONDARY;SU=61;PE=0;SR=61;ALG=PROD;AF=0.0001372;NSAMP=4;MSQ=102.68;RECLASSIFIED;AC=4;AN=29156;NFAM=4
chr3	138751481	64144_1	N	]chr17:27213358]N	1870.05	LOW	SVTYPE=BND;POS=138751481;STRANDS=-+:8;IMPRECISE;CIPOS=-50,49;CIEND=-46,49;CIPOS95=-3,3;CIEND95=-3,3;MATEID=64144_2;EVENT=64144;SU=8;PE=7;SR=1;ALG=PROD;AF=0.002154;NSAMP=63;MSQ=23.46;AC=63;AN=29246;NFAM=63
chr3	138753373	325203_1	N	N[chr3:138754388[	4.64	LOW	SVTYPE=BND;POS=138753373;STRANDS=+-:5;IMPRECISE;CIPOS=-10,709;CIEND=-714,9;CIPOS95=-2,254;CIEND95=-254,2;MATEID=325203_2;EVENT=325203;SU=5;PE=5;SR=0;ALG=PROD;AF=3.419e-05;NSAMP=1;MSQ=4.64;RECLASSIFIED;AC=1;AN=29246;NFAM=1
chr3	138754388	325203_2	N	]chr3:138753373]N	4.64	LOW	SVTYPE=BND;POS=138753373;STRANDS=+-:5;IMPRECISE;CIPOS=-714,9;CIEND=-10,709;CIPOS95=-254,2;CIEND95=-2,254;MATEID=325203_1;EVENT=325203;SECONDARY;SU=5;PE=5;SR=0;ALG=PROD;AF=3.419e-05;NSAMP=1;MSQ=4.64;RECLASSIFIED;AC=1;AN=29246;NFAM=1
chr3	138763149	50273_2	N	N]chr2:123138234]	2212.23	LOW	SVTYPE=BND;POS=138763149;STRANDS=++:541;CIPOS=-1,1;CIEND=0,2;CIPOS95=0,0;CIEND95=0,0;MATEID=50273_1;EVENT=50273;SECONDARY;SU=541;PE=0;SR=541;ALG=PROD;AF=0.001607;NSAMP=47;MSQ=27.07;AC=47;AN=29246;NFAM=47
chr3	138765326	61769_1	N	N]chr12:64783853]	1.59238e+06	LOW	SVTYPE=BND;POS=138765326;STRANDS=++:5;CIPOS=-8,8;CIEND=-8,8;CIPOS95=0,0;CIEND95=0,0;MATEID=61769_2;EVENT=61769;SU=5;PE=1;SR=4;ALG=PROD;AF=0.4385;NSAMP=12824;MSQ=73.35;AC=12824;AN=29246;NFAM=11853
chr3	138768814	584873_2	N	[chr3:136134661[N	938.39	PASS	SVTYPE=BND;POS=138768814;STRANDS=--:76;CIPOS=-23,21;CIEND=-26,23;CIPOS95=0,0;CIEND95=0,0;MATEID=584873_1;EVENT=584873;SECONDARY;SU=76;PE=48;SR=28;ALG=PROD;AF=0.0001026;NSAMP=3;MSQ=312.8;AC=3;AN=29246;NFAM=1
chr3	138779555	325205_1	N	N[chr3:138779812[	81.78	LOW	SVTYPE=BND;POS=138779555;STRANDS=+-:8;CIPOS=-29,28;CIEND=-29,28;CIPOS95=0,0;CIEND95=0,0;MATEID=325205_2;EVENT=325205;SU=8;PE=0;SR=8;ALG=PROD;AF=0.0001026;NSAMP=3;MSQ=15.45;RECLASSIFIED;AC=3;AN=29246;NFAM=3
chr3	138779812	325205_2	N	]chr3:138779555]N	81.78	LOW	SVTYPE=BND;POS=138779555;STRANDS=+-:8;CIPOS=-29,28;CIEND=-29,28;CIPOS95=0,0;CIEND95=0,0;MATEID=325205_1;EVENT=325205;SECONDARY;SU=8;PE=0;SR=8;ALG=PROD;AF=0.0001026;NSAMP=3;MSQ=15.45;RECLASSIFIED;AC=3;AN=29246;NFAM=3
chr3	138783802	325206_1	N	N[chr3:138784023[	605.61	LOW	SVTYPE=BND;POS=138783802;STRANDS=+-:11;CIPOS=-10,9;CIEND=-10,9;CIPOS95=0,0;CIEND95=0,0;MATEID=325206_2;EVENT=325206;SU=11;PE=1;SR=10;ALG=PROD;AF=0.0001368;NSAMP=4;MSQ=150.31;RECLASSIFIED;AC=4;AN=29246;NFAM=4
chr3	138784023	325206_2	N	]chr3:138783802]N	605.61	LOW	SVTYPE=BND;POS=138783802;STRANDS=+-:11;CIPOS=-10,9;CIEND=-10,9;CIPOS95=0,0;CIEND95=0,0;MATEID=325206_1;EVENT=325206;SECONDARY;SU=11;PE=1;SR=10;ALG=PROD;AF=0.0001368;NSAMP=4;MSQ=150.31;RECLASSIFIED;AC=4;AN=29246;NFAM=4
chr3	138785066	10217_2	N	[chr1:151769438[N	109.42	LOW	SVTYPE=BND;POS=138785066;STRANDS=--:4;IMPRECISE;CIPOS=-590,9;CIEND=-562,9;CIPOS95=-194,1;CIEND95=-185,1;MATEID=10217_1;EVENT=10217;SECONDARY;SU=4;PE=4;SR=0;ALG=PROD;AF=0.0001368;NSAMP=4;MSQ=14.04;AC=4;AN=29246;NFAM=4
chr3	138793371	325207_1	N	N[chr3:138793759[	272.61	LOW	SVTYPE=BND;POS=138793371;STRANDS=+-:5;IMPRECISE;CIPOS=-10,9;CIEND=0,9;CIPOS95=0,0;CIEND95=0,1;MATEID=325207_2;EVENT=325207;SU=5;PE=0;SR=5;ALG=PROD;AF=0.0003761;NSAMP=11;MSQ=17.66;RECLASSIFIED;AC=11;AN=29246;NFAM=11
chr3	138793759	325207_2	N	]chr3:138793371]N	272.61	LOW	SVTYPE=BND;POS=138793371;STRANDS=+-:5;IMPRECISE;CIPOS=0,9;CIEND=-10,9;CIPOS95=0,1;CIEND95=0,0;MATEID=325207_1;EVENT=325207;SECONDARY;SU=5;PE=0;SR=5;ALG=PROD;AF=0.0003761;NSAMP=11;MSQ=17.66;RECLASSIFIED;AC=11;AN=29246;NFAM=11
chr3	138800536	325208_1	N	N[chr3:138800831[	18.38	LOW	SVTYPE=BND;POS=138800536;STRANDS=+-:4;CIPOS=-9,8;CIEND=-9,8;CIPOS95=0,0;CIEND95=0,0;MATEID=325208_2;EVENT=325208;SU=4;PE=0;SR=4;ALG=PROD;AF=6.839e-05;NSAMP=2;MSQ=6.99;RECLASSIFIED;AC=2;AN=29246;NFAM=2
chr3	138800831	325208_2	N	]chr3:138800536]N	18.38	LOW	SVTYPE=BND;POS=138800536;STRANDS=+-:4;CIPOS=-9,8;CIEND=-9,8;CIPOS95=0,0;CIEND95=0,0;MATEID=325208_1;EVENT=325208;SECONDARY;SU=4;PE=0;SR=4;ALG=PROD;AF=6.839e-05;NSAMP=2;MSQ=6.99;RECLASSIFIED;AC=2;AN=29246;NFAM=2
chr3	138802789	10218_2	N	N[chr1:161314381[	255.97	LOW	SVTYPE=BND;POS=138802789;STRANDS=-+:39;CIPOS=-6,5;CIEND=-6,5;CIPOS95=0,0;CIEND95=0,0;MATEID=10218_1;EVENT=10218;SECONDARY;SU=39;PE=0;SR=39;ALG=PROD;AF=0.0001368;NSAMP=4;MSQ=59.03;AC=4;AN=29246;NFAM=4
chr3	138804850	325209	N	<DEL>	538.9	PASS	SVTYPE=DEL;POS=138804850;SVLEN=-4484;END=138809334;STRANDS=+-:33;IMPRECISE;CIPOS=-30,365;CIEND=-263,29;CIPOS95=-30,42;CIEND95=-19,19;SU=33;PE=33;SR=0;ALG=PROD;AF=0.0001026;NSAMP=3;MSQ=179.63;AC=3;AN=29246;NFAM=2
chr3	138805374	50274_2	N	[chr2:171784829[N	789.99	PASS	SVTYPE=BND;POS=138805374;STRANDS=--:55;IMPRECISE;CIPOS=-338,45;CIEND=-306,42;CIPOS95=-26,26;CIEND95=-29,29;MATEID=50274_1;EVENT=50274;SECONDARY;SU=55;PE=55;SR=0;ALG=PROD;AF=0.0001026;NSAMP=3;MSQ=263.33;AC=3;AN=29246;NFAM=1
chr3	138805388	50275_2	N	N]chr2:171894521]	693.94	LOW	SVTYPE=BND;POS=138805388;STRANDS=++:73;CIPOS=-43,42;CIEND=-42,42;CIPOS95=0,0;CIEND95=0,0;MATEID=50275_1;EVENT=50275;SECONDARY;SU=73;PE=42;SR=31;ALG=PROD;AF=0.0001026;NSAMP=3;MSQ=231.31;AC=3;AN=29246;NFAM=1
chr3	138810770	325210	N	<DEL>	300.35	PASS	SVTYPE=DEL;POS=138810770;SVLEN=-4142;END=138814912;STRANDS=+-:22;IMPRECISE;CIPOS=-31,305;CIEND=-331,29;CIPOS95=-27,27;CIEND95=-40,29;SU=22;PE=22;SR=0;ALG=PROD;AF=0.0002052;NSAMP=6;MSQ=50.06;AC=6;AN=29246;NFAM=6
chr3	138810896	325211	N	<DEL>	482.49	PASS	SVTYPE=DEL;POS=138810896;SVLEN=-6290;END=138817186;STRANDS=+-:24;IMPRECISE;CIPOS=-30,189;CIEND=-313,29;CIPOS95=-20,20;CIEND95=-24,24;SU=24;PE=24;SR=0;ALG=PROD;AF=0.0001026;NSAMP=3;MSQ=160.83;AC=3;AN=29246;NFAM=3
chr3	138821078	325212	N	<DEL>	267.47	PASS	SVTYPE=DEL;POS=138821078;SVLEN=-1183;END=138822261;STRANDS=+-:15;IMPRECISE;CIPOS=-30,623;CIEND=-488,151;CIPOS95=-30,194;CIEND95=-116,116;SU=15;PE=15;SR=0;ALG=SUM;AF=6.839e-05;NSAMP=2;MSQ=133.25;AC=2;AN=29246;NFAM=2
chr3	138821933	325213_1	N	N[chr3:138822276[	381.78	LOW	SVTYPE=BND;POS=138821933;STRANDS=+-:9;CIPOS=-29,28;CIEND=-29,28;CIPOS95=0,0;CIEND95=0,0;MATEID=325213_2;EVENT=325213;SU=9;PE=0;SR=9;ALG=PROD;AF=0.0005129;NSAMP=15;MSQ=16.45;RECLASSIFIED;AC=15;AN=29246;NFAM=15
chr3	138822276	325213_2	N	]chr3:138821933]N	381.78	LOW	SVTYPE=BND;POS=138821933;STRANDS=+-:9;CIPOS=-29,28;CIEND=-29,28;CIPOS95=0,0;CIEND95=0,0;MATEID=325213_1;EVENT=325213;SECONDARY;SU=9;PE=0;SR=9;ALG=PROD;AF=0.0005129;NSAMP=15;MSQ=16.45;RECLASSIFIED;AC=15;AN=29246;NFAM=15
chr3	138830903	67484_1	N	]chr5:36704078]N	208.18	LOW	SVTYPE=BND;POS=138830903;STRANDS=-+:29;CIPOS=-9,8;CIEND=-9,8;CIPOS95=0,0;CIEND95=0,0;MATEID=67484_2;EVENT=67484;SU=29;PE=0;SR=29;ALG=PROD;AF=0.0002052;NSAMP=6;MSQ=27.32;AC=6;AN=29246;NFAM=6
chr3	138830954	59985_1	N	N]chr10:103501647]	830.55	LOW	SVTYPE=BND;POS=138830954;STRANDS=++:8;CIPOS=-29,28;CIEND=-29,28;CIPOS95=0,0;CIEND95=0,0;MATEID=59985_2;EVENT=59985;SU=8;PE=0;SR=8;ALG=PROD;AF=0.0009574;NSAMP=28;MSQ=20.36;AC=28;AN=29246;NFAM=28
chr3	138831262	68999_1	N	[chr6:73555552[N	31.43	LOW	SVTYPE=BND;POS=138831262;STRANDS=--:4;CIPOS=-9,8;CIEND=-9,8;CIPOS95=0,0;CIEND95=0,0;MATEID=68999_2;EVENT=68999;SU=4;PE=0;SR=4;ALG=PROD;AF=3.419e-05;NSAMP=1;MSQ=26.74;AC=1;AN=29246;NFAM=1
chr3	138831365	325214_1	N	N[chr3:138831653[	632.52	LOW	SVTYPE=BND;POS=138831365;STRANDS=+-:13;CIPOS=-29,28;CIEND=-29,28;CIPOS95=0,0;CIEND95=0,0;MATEID=325214_2;EVENT=325214;SU=13;PE=0;SR=13;ALG=PROD;AF=0.0002052;NSAMP=6;MSQ=18.27;RECLASSIFIED;AC=6;AN=29246;NFAM=6
chr3	138831653	325214_2	N	]chr3:138831365]N	632.52	LOW	SVTYPE=BND;POS=138831365;STRANDS=+-:13;CIPOS=-29,28;CIEND=-29,28;CIPOS95=0,0;CIEND95=0,0;MATEID=325214_1;EVENT=325214;SECONDARY;SU=13;PE=0;SR=13;ALG=PROD;AF=0.0002052;NSAMP=6;MSQ=18.27;RECLASSIFIED;AC=6;AN=29246;NFAM=6
chr3	138840447	509408_1	N	]chr3:138841381]N	67583.4	LOW	SVTYPE=BND;POS=138840447;STRANDS=-+:19;IMPRECISE;CIPOS=-233,29;CIEND=-28,418;CIPOS95=-26,26;CIEND95=-28,93;MATEID=509408_2;EVENT=509408;SU=19;PE=19;SR=0;ALG=PROD;AF=0.08805;NSAMP=1897;MSQ=21.77;RECLASSIFIED;AC=2575;AN=29246;NFAM=1831
chr3	138841381	509408_2	N	N[chr3:138840447[	67583.4	LOW	SVTYPE=BND;POS=138840447;STRANDS=-+:19;IMPRECISE;CIPOS=-28,418;CIEND=-233,29;CIPOS95=-28,93;CIEND95=-26,26;MATEID=509408_1;EVENT=509408;SECONDARY;SU=19;PE=19;SR=0;ALG=PROD;AF=0.08805;NSAMP=1897;MSQ=21.77;RECLASSIFIED;AC=2575;AN=29246;NFAM=1831
chr3	138841993	325217_1	N	N[chr3:138842419[	1092.06	LOW	SVTYPE=BND;POS=138841993;STRANDS=+-:23;CIPOS=-25,24;CIEND=-26,25;CIPOS95=0,0;CIEND95=0,0;MATEID=325217_2;EVENT=325217;SU=23;PE=11;SR=12;ALG=PROD;AF=0.0004103;NSAMP=12;MSQ=81.36;RECLASSIFIED;AC=12;AN=29246;NFAM=12
chr3	138842419	325217_2	N	]chr3:138841993]N	1092.06	LOW	SVTYPE=BND;POS=138841993;STRANDS=+-:23;CIPOS=-26,25;CIEND=-25,24;CIPOS95=0,0;CIEND95=0,0;MATEID=325217_1;EVENT=325217;SECONDARY;SU=23;PE=11;SR=12;ALG=PROD;AF=0.0004103;NSAMP=12;MSQ=81.36;RECLASSIFIED;AC=12;AN=29246;NFAM=12
chr3	138843464	584924_2	N	N]chr3:138157386]	1545.13	PASS	SVTYPE=BND;POS=138843464;STRANDS=++:99;CIPOS=-23,22;CIEND=-23,22;CIPOS95=0,0;CIEND95=0,0;MATEID=584924_1;EVENT=584924;SECONDARY;SU=99;PE=58;SR=41;ALG=PROD;AF=0.0001026;NSAMP=3;MSQ=515.04;AC=3;AN=29246;NFAM=1
chr3	138847902	509409_1	N	]chr3:138848367]N	263140	LOW	SVTYPE=BND;POS=138847902;STRANDS=-+:8;IMPRECISE;CIPOS=-451,9;CIEND=-10,424;CIPOS95=-142,1;CIEND95=-1,108;MATEID=509409_2;EVENT=509409;SU=8;PE=8;SR=0;ALG=PROD;AF=0.1737;NSAMP=5076;MSQ=42.42;RECLASSIFIED;AC=5080;AN=29246;NFAM=4935
chr3	138848268	325218	N	<DEL>	317.17	PASS	SVTYPE=DEL;POS=138848268;SVLEN=-1069;END=138849337;STRANDS=+-:12;CIPOS=-30,29;CIEND=-30,29;CIPOS95=0,0;CIEND95=0,0;SU=12;PE=7;SR=5;ALG=PROD;AF=6.839e-05;NSAMP=2;MSQ=158.59;AC=2;AN=29246;NFAM=2
chr3	138848367	509409_2	N	N[chr3:138847902[	263140	LOW	SVTYPE=BND;POS=138847902;STRANDS=-+:8;IMPRECISE;CIPOS=-10,424;CIEND=-451,9;CIPOS95=-1,108;CIEND95=-142,1;MATEID=509409_1;EVENT=509409;SECONDARY;SU=8;PE=8;SR=0;ALG=PROD;AF=0.1737;NSAMP=5076;MSQ=42.42;RECLASSIFIED;AC=5080;AN=29246;NFAM=4935
chr3	138856023	70225_1	N	N[chr7:133152175[	2403.85	LOW	SVTYPE=BND;POS=138856023;STRANDS=+-:36;IMPRECISE;CIPOS=-30,433;CIEND=-469,7;CIPOS95=-30,67;CIEND95=-86,7;MATEID=70225_2;EVENT=70225;SU=36;PE=36;SR=0;ALG=PROD;AF=0.003932;NSAMP=115;MSQ=18.76;AC=115;AN=29246;NFAM=115
chr3	138856962	325219_1	N	N[chr3:138857022[	75127.4	LOW	SVTYPE=BND;POS=138856962;STRANDS=+-:2019;CIPOS=0,0;CIEND=0,0;CIPOS95=0,0;CIEND95=0,0;MATEID=325219_2;EVENT=325219;SU=2019;PE=25;SR=1994;ALG=PROD;AF=0.01433;NSAMP=409;MSQ=153.21;RECLASSIFIED;AC=419;AN=29246;NFAM=405
chr3	138857022	325219_2	N	]chr3:138856962]N	75127.4	LOW	SVTYPE=BND;POS=138856962;STRANDS=+-:2019;CIPOS=0,0;CIEND=0,0;CIPOS95=0,0;CIEND95=0,0;MATEID=325219_1;EVENT=325219;SECONDARY;SU=2019;PE=25;SR=1994;ALG=PROD;AF=0.01433;NSAMP=409;MSQ=153.21;RECLASSIFIED;AC=419;AN=29246;NFAM=405
chr3	138865200	325220	N	<DEL>	1897.23	PASS	SVTYPE=DEL;POS=138865200;SVLEN=-69;END=138865269;STRANDS=+-:54;CIPOS=-26,25;CIEND=-26,25;CIPOS95=0,0;CIEND95=0,0;SU=54;PE=0;SR=54;ALG=PROD;AF=6.839e-05;NSAMP=2;MSQ=233.79;AC=2;AN=29246;NFAM=1
chr3	138866003	509410	N	<DUP>	288.4	PASS	SVTYPE=DUP;POS=138866003;SVLEN=51120;END=138917123;STRANDS=-+:28;CIPOS=-10,9;CIEND=-4,4;CIPOS95=0,0;CIEND95=0,0;SU=28;PE=22;SR=6;ALG=PROD;AF=3.419e-05;NSAMP=1;MSQ=287.62;AC=1;AN=29246;NFAM=1
chr3	138869354	61486_1	N	]chr12:23603466]N	24257.7	LOW	SVTYPE=BND;POS=138869354;STRANDS=-+:74;CIPOS=-7,8;CIEND=-9,8;CIPOS95=0,0;CIEND95=0,0;MATEID=61486_2;EVENT=61486;SU=74;PE=0;SR=74;ALG=PROD;AF=0.01963;NSAMP=574;MSQ=21.57;AC=574;AN=29246;NFAM=561
chr3	138870108	325221_1	N	N[chr3:138870398[	29.02	LOW	SVTYPE=BND;POS=138870108;STRANDS=+-:5;CIPOS=-10,9;CIEND=-10,9;CIPOS95=0,0;CIEND95=0,0;MATEID=325221_2;EVENT=325221;SU=5;PE=0;SR=5;ALG=PROD;AF=6.839e-05;NSAMP=2;MSQ=13.48;RECLASSIFIED;AC=2;AN=29246;NFAM=2
chr3	138870398	325221_2	N	]chr3:138870108]N	29.02	LOW	SVTYPE=BND;POS=138870108;STRANDS=+-:5;CIPOS=-10,9;CIEND=-10,9;CIPOS95=0,0;CIEND95=0,0;MATEID=325221_1;EVENT=325221;SECONDARY;SU=5;PE=0;SR=5;ALG=PROD;AF=6.839e-05;NSAMP=2;MSQ=13.48;RECLASSIFIED;AC=2;AN=29246;NFAM=2
chr3	138871500	584930	N	<INV>	41.96	LOW	SVTYPE=INV;POS=138871500;SVLEN=593;END=138872093;STRANDS=++:3,--:1;IMPRECISE;CIPOS=-69,110;CIEND=-10,213;CIPOS95=-59,89;CIEND95=-2,129;SU=4;PE=4;SR=0;ALG=PROD;AF=3.419e-05;NSAMP=1;MSQ=41.83;AC=1;AN=29246;NFAM=1
chr3	138871883	325222_1	N	N[chr3:138872180[	3867.15	LOW	SVTYPE=BND;POS=138871883;STRANDS=+-:59;CIPOS=-9,8;CIEND=-9,6;CIPOS95=0,0;CIEND95=0,0;MATEID=325222_2;EVENT=325222;SU=59;PE=0;SR=59;ALG=PROD;AF=0.001368;NSAMP=40;MSQ=22.26;RECLASSIFIED;AC=40;AN=29246;NFAM=40
chr3	138872107	325223_1	N	N[chr3:138872592[	1212.56	LOW	SVTYPE=BND;POS=138872107;STRANDS=+-:24;CIPOS=-5,4;CIEND=-10,9;CIPOS95=0,0;CIEND95=0,0;MATEID=325223_2;EVENT=325223;SU=24;PE=18;SR=6;ALG=PROD;AF=0.0002052;NSAMP=6;MSQ=197.5;RECLASSIFIED;AC=6;AN=29246;NFAM=6
chr3	138872180	325222_2	N	]chr3:138871883]N	3867.15	LOW	SVTYPE=BND;POS=138871883;STRANDS=+-:59;CIPOS=-9,6;CIEND=-9,8;CIPOS95=0,0;CIEND95=0,0;MATEID=325222_1;EVENT=325222;SECONDARY;SU=59;PE=0;SR=59;ALG=PROD;AF=0.001368;NSAMP=40;MSQ=22.26;RECLASSIFIED;AC=40;AN=29246;NFAM=40
chr3	138872309	325224	N	<DEL>	528.54	PASS	SVTYPE=DEL;POS=138872309;SVLEN=-57;END=138872366;STRANDS=+-:17;CIPOS=-25,24;CIEND=-26,25;CIPOS95=0,0;CIEND95=0,0;SU=17;PE=0;SR=17;ALG=PROD;AF=0.0001026;NSAMP=3;MSQ=174.83;AC=3;AN=29246;NFAM=2
chr3	138872592	325223_2	N	]chr3:138872107]N	1212.56	LOW	SVTYPE=BND;POS=138872107;STRANDS=+-:24;CIPOS=-10,9;CIEND=-5,4;CIPOS95=0,0;CIEND95=0,0;MATEID=325223_1;EVENT=325223;SECONDARY;SU=24;PE=18;SR=6;ALG=PROD;AF=0.0002052;NSAMP=6;MSQ=197.5;RECLASSIFIED;AC=6;AN=29246;NFAM=6
chr3	138872863	61125_1	N	]chr11:83123129]N	62.72	LOW	SVTYPE=BND;POS=138872863;STRANDS=-+:9;CIPOS=-29,28;CIEND=-29,28;CIPOS95=0,0;CIEND95=0,0;MATEID=61125_2;EVENT=61125;SU=9;PE=0;SR=9;ALG=PROD;AF=3.419e-05;NSAMP=1;MSQ=14.85;AC=1;AN=29246;NFAM=1
chr3	138874392	69973_1	N	]chr7:83456624]N	709.85	LOW	SVTYPE=BND;POS=138874392;STRANDS=-+:18;CIPOS=-29,28;CIEND=-29,28;CIPOS95=0,0;CIEND95=0,0;MATEID=69973_2;EVENT=69973;SU=18;PE=0;SR=18;ALG=PROD;AF=0.00106;NSAMP=31;MSQ=15.6;AC=31;AN=29246;NFAM=31
chr3	138883997	325225_1	N	N[chr3:138885234[	29742.7	LOW	SVTYPE=BND;POS=138883997;STRANDS=+-:1293;CIPOS=-2,3;CIEND=-3,2;CIPOS95=0,0;CIEND95=0,0;MATEID=325225_2;EVENT=325225;SU=1293;PE=1243;SR=50;ALG=PROD;AF=0.003932;NSAMP=114;MSQ=218.16;RECLASSIFIED;AC=115;AN=29246;NFAM=113
chr3	138885234	325225_2	N	]chr3:138883997]N	29742.7	LOW	SVTYPE=BND;POS=138883997;STRANDS=+-:1293;CIPOS=-3,2;CIEND=-2,3;CIPOS95=0,0;CIEND95=0,0;MATEID=325225_1;EVENT=325225;SECONDARY;SU=1293;PE=1243;SR=50;ALG=PROD;AF=0.003932;NSAMP=114;MSQ=218.16;RECLASSIFIED;AC=115;AN=29246;NFAM=113
chr3	138885242	63550_1	N	]chr16:14031930]N	41.6	LOW	SVTYPE=BND;POS=138885242;STRANDS=-+:5;CIPOS=-10,9;CIEND=-10,9;CIPOS95=0,0;CIEND95=0,0;MATEID=63550_2;EVENT=63550;SU=5;PE=0;SR=5;ALG=PROD;AF=6.839e-05;NSAMP=2;MSQ=18.32;AC=2;AN=29246;NFAM=2
chr3	138886226	65709_1	N	]chr20:58249783]N	132903	LOW	SVTYPE=BND;POS=138886226;STRANDS=-+:34;IMPRECISE;CIPOS=-30,9;CIEND=-13,20;CIPOS95=-1,1;CIEND95=-1,1;MATEID=65709_2;EVENT=65709;SU=34;PE=31;SR=3;ALG=PROD;AF=0.08032;NSAMP=2349;MSQ=31.68;AC=2349;AN=29246;NFAM=2284
chr3	138888356	325226	N	<DEL>	970.99	PASS	SVTYPE=DEL;POS=138888356;SVLEN=-12885;END=138901241;STRANDS=+-:50;IMPRECISE;CIPOS=-46,176;CIEND=-219,29;CIPOS95=-16,16;CIEND95=-13,13;SU=50;PE=50;SR=0;ALG=PROD;AF=0.0001368;NSAMP=4;MSQ=242.75;AC=4;AN=29246;NFAM=3
chr3	138890340	70066_1	N	N[chr7:101489803[	52.67	LOW	SVTYPE=BND;POS=138890340;STRANDS=+-:4;IMPRECISE;CIPOS=-30,511;CIEND=-559,29;CIPOS95=-30,166;CIEND95=-189,29;MATEID=70066_2;EVENT=70066;SU=4;PE=4;SR=0;ALG=PROD;AF=3.419e-05;NSAMP=1;MSQ=35.75;AC=1;AN=29246;NFAM=1
chr3	138890358	584931_1	N	[chr3:169378520[N	967.71	LOW	SVTYPE=BND;POS=138890358;STRANDS=--:4;IMPRECISE;CIPOS=-9,8;CIEND=-6,9;CIPOS95=0,0;CIEND95=0,1;MATEID=584931_2;EVENT=584931;SU=4;PE=0;SR=4;ALG=PROD;AF=0.001368;NSAMP=40;MSQ=15.58;AC=40;AN=29246;NFAM=40
chr3	138892678	582373_2	N	[chr3:23257531[N	138180	LOW	SVTYPE=BND;POS=138892678;STRANDS=--:5;CIPOS=-9,6;CIEND=-9,6;CIPOS95=0,0;CIEND95=0,0;MATEID=582373_1;EVENT=582373;SECONDARY;SU=5;PE=1;SR=4;ALG=PROD;AF=0.1097;NSAMP=3202;MSQ=23.32;AC=3209;AN=29246;NFAM=3055
chr3	138901435	325227	N	<DEL>	188.74	PASS	SVTYPE=DEL;POS=138901435;SVLEN=-132;END=138901567;STRANDS=+-:8;CIPOS=-10,9;CIEND=-10,9;CIPOS95=0,0;CIEND95=0,0;SU=8;PE=0;SR=8;ALG=PROD;AF=3.419e-05;NSAMP=1;MSQ=188.74;AC=1;AN=29246;NFAM=1
chr3	138906630	72012_1	N	[chrX:31028969[N	220.82	LOW	SVTYPE=BND;POS=138906630;STRANDS=--:26;CIPOS=-9,8;CIEND=-9,8;CIPOS95=0,0;CIEND95=0,0;MATEID=72012_2;EVENT=72012;SU=26;PE=0;SR=26;ALG=PROD;AF=0.0003077;NSAMP=9;MSQ=19.68;AC=9;AN=29246;NFAM=9
chr3	138907228	325228	N	<DEL>	1413.4	PASS	SVTYPE=DEL;POS=138907228;SVLEN=-1430;END=138908658;STRANDS=+-:63;IMPRECISE;CIPOS=-31,227;CIEND=-183,9;CIPOS95=-12,12;CIEND95=-20,9;SU=63;PE=63;SR=0;ALG=PROD;AF=0.0001026;NSAMP=3;MSQ=145.68;AC=3;AN=29246;NFAM=3
chr3	138916468	67402_1	N	]chr5:21009102]N	212835	LOW	SVTYPE=BND;POS=138916468;STRANDS=-+:7162;CIPOS=0,0;CIEND=0,0;CIPOS95=0,0;CIEND95=0,0;MATEID=67402_2;EVENT=67402;SU=7162;PE=0;SR=7162;ALG=PROD;AF=0.07574;NSAMP=2215;MSQ=50.12;AC=2215;AN=29246;NFAM=2094
chr3	138918250	509411_1	N	]chr3:138920402]N	10943.1	LOW	SVTYPE=BND;POS=138918250;STRANDS=-+:9;IMPRECISE;CIPOS=-256,9;CIEND=-6,351;CIPOS95=-53,2;CIEND95=0,123;MATEID=509411_2;EVENT=509411;SU=9;PE=9;SR=0;ALG=PROD;AF=0.01887;NSAMP=552;MSQ=10.55;RECLASSIFIED;AC=552;AN=29246;NFAM=549
chr3	138920026	325229	N	<DEL>	3992.5	PASS	SVTYPE=DEL;POS=138920026;SVLEN=-1991;END=138922017;STRANDS=+-:167;CIPOS=-3,2;CIEND=-4,1;CIPOS95=0,0;CIEND95=0,0;SU=167;PE=112;SR=55;ALG=PROD;AF=0.0002052;NSAMP=6;MSQ=665.42;AC=6;AN=29246;NFAM=6
chr3	138920402	509411_2	N	N[chr3:138918250[	10943.1	LOW	SVTYPE=BND;POS=138918250;STRANDS=-+:9;IMPRECISE;CIPOS=-6,351;CIEND=-256,9;CIPOS95=0,123;CIEND95=-53,2;MATEID=509411_1;EVENT=509411;SECONDARY;SU=9;PE=9;SR=0;ALG=PROD;AF=0.01887;NSAMP=552;MSQ=10.55;RECLASSIFIED;AC=552;AN=29246;NFAM=549
chr3	138937958	325230_1	N	N[chr3:138938363[	545.21	LOW	SVTYPE=BND;POS=138937958;STRANDS=+-:91;CIPOS=-5,4;CIEND=-5,4;CIPOS95=0,0;CIEND95=0,0;MATEID=325230_2;EVENT=325230;SU=91;PE=0;SR=91;ALG=PROD;AF=0.0002393;NSAMP=7;MSQ=12.34;RECLASSIFIED;AC=7;AN=29246;NFAM=7
chr3	138938363	325230_2	N	]chr3:138937958]N	545.21	LOW	SVTYPE=BND;POS=138937958;STRANDS=+-:91;CIPOS=-5,4;CIEND=-5,4;CIPOS95=0,0;CIEND95=0,0;MATEID=325230_1;EVENT=325230;SECONDARY;SU=91;PE=0;SR=91;ALG=PROD;AF=0.0002393;NSAMP=7;MSQ=12.34;RECLASSIFIED;AC=7;AN=29246;NFAM=7
chr3	138945882	325231_1	N	N[chr3:138946256[	122.67	LOW	SVTYPE=BND;POS=138945882;STRANDS=+-:4;CIPOS=-9,8;CIEND=-9,8;CIPOS95=0,0;CIEND95=0,0;MATEID=325231_2;EVENT=325231;SU=4;PE=0;SR=4;ALG=PROD;AF=6.839e-05;NSAMP=2;MSQ=23.94;RECLASSIFIED;AC=2;AN=29246;NFAM=2
chr3	138946256	325231_2	N	]chr3:138945882]N	122.67	LOW	SVTYPE=BND;POS=138945882;STRANDS=+-:4;CIPOS=-9,8;CIEND=-9,8;CIPOS95=0,0;CIEND95=0,0;MATEID=325231_1;EVENT=325231;SECONDARY;SU=4;PE=0;SR=4;ALG=PROD;AF=6.839e-05;NSAMP=2;MSQ=23.94;RECLASSIFIED;AC=2;AN=29246;NFAM=2
chr3	138958512	67841_1	N	[chr5:105651024[N	11.99	LOW	SVTYPE=BND;POS=138958512;STRANDS=--:6;CIPOS=-6,5;CIEND=-6,5;CIPOS95=0,0;CIEND95=0,0;MATEID=67841_2;EVENT=67841;SU=6;PE=0;SR=6;ALG=PROD;AF=3.419e-05;NSAMP=1;MSQ=11.99;AC=1;AN=29246;NFAM=1
chr3	138961239	65105_1	N	N]chr19:47317540]	9.43	LOW	SVTYPE=BND;POS=138961239;STRANDS=++:4;CIPOS=-9,8;CIEND=-9,8;CIPOS95=0,0;CIEND95=0,0;MATEID=65105_2;EVENT=65105;SU=4;PE=0;SR=4;ALG=PROD;AF=3.419e-05;NSAMP=1;MSQ=9.42;AC=1;AN=29246;NFAM=1
chr3	138961266	68213_1	N	[chr5:179420293[N	9685.45	LOW	SVTYPE=BND;POS=138961266;STRANDS=--:33;CIPOS=-9,7;CIEND=-9,7;CIPOS95=0,0;CIEND95=0,0;MATEID=68213_2;EVENT=68213;SU=33;PE=0;SR=33;ALG=PROD;AF=0.008138;NSAMP=204;MSQ=38.14;AC=238;AN=29246;NFAM=201
chr3	138978053	325232_1	N	N[chr3:138981746[	9749.42	PASS	SVTYPE=BND;POS=138978053;STRANDS=+-:424;CIPOS=-2,2;CIEND=-2,1;CIPOS95=0,0;CIEND95=0,0;MATEID=325232_2;EVENT=325232;SU=424;PE=241;SR=183;ALG=PROD;AF=0.0001368;NSAMP=4;MSQ=501.98;RECLASSIFIED;AC=4;AN=29246;NFAM=4
chr3	138981746	325232_2	N	]chr3:138978053]N	9749.42	PASS	SVTYPE=BND;POS=138978053;STRANDS=+-:424;CIPOS=-2,1;CIEND=-2,2;CIPOS95=0,0;CIEND95=0,0;MATEID=325232_1;EVENT=325232;SECONDARY;SU=424;PE=241;SR=183;ALG=PROD;AF=0.0001368;NSAMP=4;MSQ=501.98;RECLASSIFIED;AC=4;AN=29246;NFAM=4
chr3	138988522	325233	N	<DEL>	452.69	PASS	SVTYPE=DEL;POS=138988522;SVLEN=-4156;END=138992678;STRANDS=+-:19;CIPOS=-10,9;CIEND=-10,8;CIPOS95=0,0;CIEND95=0,0;SU=19;PE=11;SR=8;ALG=PROD;AF=3.419e-05;NSAMP=1;MSQ=452.69;AC=1;AN=29246;NFAM=1
chr3	138993404	509412	N	<DUP>	84.67	PASS	SVTYPE=DUP;POS=138993404;SVLEN=231;END=138993635;STRANDS=-+:13;CIPOS=0,2;CIEND=-10,9;CIPOS95=0,0;CIEND95=0,0;SU=13;PE=0;SR=13;ALG=PROD;AF=3.419e-05;NSAMP=1;MSQ=82.14;AC=1;AN=29246;NFAM=1
chr3	138999256	61348_1	N	[chr12:3499154[N	16.48	LOW	SVTYPE=BND;POS=138999256;STRANDS=--:13;IMPRECISE;CIPOS=-397,49;CIEND=-652,29;CIPOS95=-71,49;CIEND95=-171,29;MATEID=61348_2;EVENT=61348;SU=13;PE=13;SR=0;ALG=PROD;AF=3.419e-05;NSAMP=1;MSQ=12.05;AC=1;AN=29246;NFAM=1
chr3	139004716	325235	N	<DEL>	143.71	PASS	SVTYPE=DEL;POS=139004716;SVLEN=-3688;END=139008404;STRANDS=+-:9;IMPRECISE;CIPOS=-10,282;CIEND=-292,9;CIPOS95=-2,65;CIEND95=-61,1;SU=9;PE=9;SR=0;ALG=PROD;AF=3.419e-05;NSAMP=1;MSQ=143.71;AC=1;AN=29246;NFAM=1
chr3	139013524	64146_1	N	]chr17:27933058]N	54272.8	LOW	SVTYPE=BND;POS=139013524;STRANDS=-+:4;CIPOS=-9,8;CIEND=-9,8;CIPOS95=0,0;CIEND95=0,0;MATEID=64146_2;EVENT=64146;SU=4;PE=0;SR=4;ALG=PROD;AF=0.06025;NSAMP=1762;MSQ=19.31;AC=1762;AN=29246;NFAM=1731
chr3	139013567	66905_1	N	N]chr4:126971553]	99844.7	LOW	SVTYPE=BND;POS=139013567;STRANDS=++:16;CIPOS=-9,8;CIEND=-9,8;CIPOS95=0,0;CIEND95=0,0;MATEID=66905_2;EVENT=66905;SU=16;PE=0;SR=16;ALG=PROD;AF=0.06883;NSAMP=2012;MSQ=34.63;AC=2013;AN=29246;NFAM=1970
chr3	139021617	325236_1	N	N[chr3:139021842[	12.96	LOW	SVTYPE=BND;POS=139021617;STRANDS=+-:4;CIPOS=-9,8;CIEND=-9,8;CIPOS95=0,0;CIEND95=0,0;MATEID=325236_2;EVENT=325236;SU=4;PE=0;SR=4;ALG=PROD;AF=3.419e-05;NSAMP=1;MSQ=12.05;RECLASSIFIED;AC=1;AN=29246;NFAM=1
chr3	139021842	325236_2	N	]chr3:139021617]N	12.96	LOW	SVTYPE=BND;POS=139021617;STRANDS=+-:4;CIPOS=-9,8;CIEND=-9,8;CIPOS95=0,0;CIEND95=0,0;MATEID=325236_1;EVENT=325236;SECONDARY;SU=4;PE=0;SR=4;ALG=PROD;AF=3.419e-05;NSAMP=1;MSQ=12.05;RECLASSIFIED;AC=1;AN=29246;NFAM=1
chr3	139033328	584933_1	N	[chr3:139033498[N	12.49	LOW	SVTYPE=BND;POS=139033328;STRANDS=--:4;IMPRECISE;CIPOS=-528,9;CIEND=-87,9;CIPOS95=-254,1;CIEND95=-83,0;MATEID=584933_2;EVENT=584933;SU=4;PE=2;SR=2;ALG=PROD;AF=3.419e-05;NSAMP=1;MSQ=12.11;AC=1;AN=29246;NFAM=1
chr3	139033498	584933_2	N	[chr3:139033328[N	12.49	LOW	SVTYPE=BND;POS=139033498;STRANDS=--:4;IMPRECISE;CIPOS=-87,9;CIEND=-528,9;CIPOS95=-83,0;CIEND95=-254,1;MATEID=584933_1;EVENT=584933;SECONDARY;SU=4;PE=2;SR=2;ALG=PROD;AF=3.419e-05;NSAMP=1;MSQ=12.11;AC=1;AN=29246;NFAM=1
chr3	139048017	10219_2	N	N[chr1:191979183[	174.67	LOW	SVTYPE=BND;POS=139048017;STRANDS=-+:18;CIPOS=-30,9;CIEND=-10,9;CIPOS95=0,0;CIEND95=0,0;MATEID=10219_1;EVENT=10219;SECONDARY;SU=18;PE=0;SR=18;ALG=PROD;AF=0.000171;NSAMP=5;MSQ=32.65;AC=5;AN=29246;NFAM=5
chr3	139048027	50276_2	N	N[chr2:179015119[	2156.72	LOW	SVTYPE=BND;POS=139048027;STRANDS=-+:9;CIPOS=-29,28;CIEND=-29,28;CIPOS95=0,0;CIEND95=0,0;MATEID=50276_1;EVENT=50276;SECONDARY;SU=9;PE=0;SR=9;ALG=PROD;AF=0.001265;NSAMP=33;MSQ=31.95;AC=37;AN=29246;NFAM=31
chr3	139056409	325238	N	<DEL>	239.53	PASS	SVTYPE=DEL;POS=139056409;SVLEN=-76;END=139056485;STRANDS=+-:8;CIPOS=-10,9;CIEND=-10,9;CIPOS95=0,0;CIEND95=0,0;SU=8;PE=0;SR=8;ALG=PROD;AF=3.42e-05;NSAMP=1;MSQ=233.83;AC=1;AN=29244;NFAM=1
chr3	139060968	60085_1	N	[chr10:13952520[N	4.64	LOW	SVTYPE=BND;POS=139060968;STRANDS=--:4;IMPRECISE;CIPOS=-7,8;CIEND=-9,8;CIPOS95=-1,3;CIEND95=0,0;MATEID=60085_2;EVENT=60085;SU=4;PE=0;SR=4;ALG=PROD;AF=3.419e-05;NSAMP=1;MSQ=4.64;AC=1;AN=29246;NFAM=1
chr3	139066346	584939_1	N	N]chr3:139076226]	279669	LOW	SVTYPE=BND;POS=139066346;STRANDS=++:27;IMPRECISE;CIPOS=-42,49;CIEND=-50,49;CIPOS95=-8,8;CIEND95=-3,3;MATEID=584939_2;EVENT=584939;SU=27;PE=26;SR=1;ALG=PROD;AF=0.05645;NSAMP=1651;MSQ=75.95;AC=1651;AN=29246;NFAM=1553
chr3	139066476	584937	N	<INV>	305034	LOW	SVTYPE=INV;POS=139066476;SVLEN=9704;END=139076180;STRANDS=++:28133,--:1;IMPRECISE;CIPOS=-8,71;CIEND=-9,19;CIPOS95=-1,1;CIEND95=-1,1;SU=28134;PE=28134;SR=0;ALG=PROD;AF=0.0598;NSAMP=1749;MSQ=79.23;AC=1749;AN=29246;NFAM=1650
chr3	139066875	584938_1	N	N]chr3:139076136]	250634	LOW	SVTYPE=BND;POS=139066875;STRANDS=++:26;IMPRECISE;CIPOS=-15,60;CIEND=-50,85;CIPOS95=-6,6;CIEND95=-16,16;MATEID=584938_2;EVENT=584938;SU=26;PE=26;SR=0;ALG=PROD;AF=0.04958;NSAMP=1450;MSQ=72.88;RETAINED;AC=1450;AN=29246;NFAM=1365
chr3	139066951	584934	N	<INV>	709105	LOW	SVTYPE=INV;POS=139066951;SVLEN=8619;END=139075570;STRANDS=++:11,--:45608;IMPRECISE;CIPOS=-721,236;CIEND=-695,264;CIPOS95=-66,66;CIEND95=-57,57;SU=45619;PE=45619;SR=0;ALG=SUM;AF=0.1069;NSAMP=3125;MSQ=135.15;RETAINED;AC=3125;AN=29246;NFAM=2977
chr3	139076136	584938_2	N	N]chr3:139066875]	250634	LOW	SVTYPE=BND;POS=139076136;STRANDS=++:26;IMPRECISE;CIPOS=-50,85;CIEND=-15,60;CIPOS95=-16,16;CIEND95=-6,6;MATEID=584938_1;EVENT=584938;SECONDARY;SU=26;PE=26;SR=0;ALG=PROD;AF=0.04958;NSAMP=1450;MSQ=72.88;RETAINED;AC=1450;AN=29246;NFAM=1365
chr3	139076226	584939_2	N	N]chr3:139066346]	279669	LOW	SVTYPE=BND;POS=139076226;STRANDS=++:27;IMPRECISE;CIPOS=-50,49;CIEND=-42,49;CIPOS95=-3,3;CIEND95=-8,8;MATEID=584939_1;EVENT=584939;SECONDARY;SU=27;PE=26;SR=1;ALG=PROD;AF=0.05645;NSAMP=1651;MSQ=75.95;AC=1651;AN=29246;NFAM=1553
chr3	139114125	64540_1	N	]chr18:36439568]N	33.23	LOW	SVTYPE=BND;POS=139114125;STRANDS=-+:4;CIPOS=-9,8;CIEND=-9,8;CIPOS95=0,0;CIEND95=0,0;MATEID=64540_2;EVENT=64540;SU=4;PE=0;SR=4;ALG=PROD;AF=0.0001026;NSAMP=3;MSQ=6.9;AC=3;AN=29246;NFAM=3
chr3	139114252	325241_1	N	N[chr3:139114786[	865.47	LOW	SVTYPE=BND;POS=139114252;STRANDS=+-:33;CIPOS=-24,23;CIEND=-30,29;CIPOS95=0,0;CIEND95=0,0;MATEID=325241_2;EVENT=325241;SU=33;PE=15;SR=18;ALG=PROD;AF=0.0001368;NSAMP=4;MSQ=215.88;RECLASSIFIED;AC=4;AN=29246;NFAM=4
chr3	139114439	325242_1	N	N[chr3:139114834[	297995	LOW	SVTYPE=BND;POS=139114439;STRANDS=+-:16;CIPOS=-30,28;CIEND=-24,23;CIPOS95=0,0;CIEND95=0,0;MATEID=325242_2;EVENT=325242;SU=16;PE=5;SR=11;ALG=PROD;AF=0.1786;NSAMP=5174;MSQ=30.17;RECLASSIFIED;AC=5223;AN=29242;NFAM=4726
chr3	139114560	325244_1	N	N[chr3:139116216[	32531.3	LOW	SVTYPE=BND;POS=139114560;STRANDS=+-:1228;IMPRECISE;CIPOS=-8,20;CIEND=-42,8;CIPOS95=0,0;CIEND95=-1,1;MATEID=325244_2;EVENT=325244;SU=1228;PE=1211;SR=17;ALG=PROD;AF=0.008413;NSAMP=186;MSQ=134.75;RECLASSIFIED;AC=245;AN=29120;NFAM=183
chr3	139114597	509413_1	N	]chr3:139116271]N	5229.31	LOW	SVTYPE=BND;POS=139114597;STRANDS=-+:6;IMPRECISE;CIPOS=-691,9;CIEND=-10,513;CIPOS95=-145,0;CIEND95=-1,103;MATEID=509413_2;EVENT=509413;SU=6;PE=6;SR=0;ALG=PROD;AF=0.0003424;NSAMP=10;MSQ=11.92;RECLASSIFIED;AC=10;AN=29204;NFAM=10
chr3	139114621	584941_1	N	N]chr3:139115242]	26589.9	LOW	SVTYPE=BND;POS=139114621;STRANDS=++:25;IMPRECISE;CIPOS=-20,24;CIEND=-25,24;CIPOS95=0,0;CIEND95=-1,1;MATEID=584941_2;EVENT=584941;SU=25;PE=16;SR=9;ALG=PROD;AF=0.001251;NSAMP=23;MSQ=37.01;AC=32;AN=25582;NFAM=23
chr3	139114713	584942_1	N	N]chr3:139116453]	62.12	LOW	SVTYPE=BND;POS=139114713;STRANDS=++:9;CIPOS=-7,5;CIEND=-10,9;CIPOS95=0,0;CIEND95=0,0;MATEID=584942_2;EVENT=584942;SU=9;PE=3;SR=6;ALG=PROD;AF=3.419e-05;NSAMP=1;MSQ=59.67;AC=1;AN=29246;NFAM=1
chr3	139114770	50277_2	N	[chr2:241338692[N	288.65	LOW	SVTYPE=BND;POS=139114770;STRANDS=--:4;CIPOS=-9,8;CIEND=-9,8;CIPOS95=0,0;CIEND95=0,0;MATEID=50277_1;EVENT=50277;SECONDARY;SU=4;PE=0;SR=4;ALG=PROD;AF=0.000171;NSAMP=5;MSQ=18.22;AC=5;AN=29244;NFAM=3
chr3	139114786	325241_2	N	]chr3:139114252]N	865.47	LOW	SVTYPE=BND;POS=139114252;STRANDS=+-:33;CIPOS=-30,29;CIEND=-24,23;CIPOS95=0,0;CIEND95=0,0;MATEID=325241_1;EVENT=325241;SECONDARY;SU=33;PE=15;SR=18;ALG=PROD;AF=0.0001368;NSAMP=4;MSQ=215.88;RECLASSIFIED;AC=4;AN=29246;NFAM=4
chr3	139114834	325242_2	N	]chr3:139114439]N	297995	LOW	SVTYPE=BND;POS=139114439;STRANDS=+-:16;CIPOS=-24,23;CIEND=-30,28;CIPOS95=0,0;CIEND95=0,0;MATEID=325242_1;EVENT=325242;SECONDARY;SU=16;PE=5;SR=11;ALG=PROD;AF=0.1786;NSAMP=5174;MSQ=30.17;RECLASSIFIED;AC=5223;AN=29242;NFAM=4726
chr3	139114997	325243_1	N	N[chr3:139115250[	72574.1	LOW	SVTYPE=BND;POS=139114997;STRANDS=+-:4;IMPRECISE;CIPOS=-10,9;CIEND=-10,9;CIPOS95=-1,1;CIEND95=-1,1;MATEID=325243_2;EVENT=325243;SU=4;PE=1;SR=3;ALG=PROD;AF=0.03897;NSAMP=626;MSQ=35.06;RECLASSIFIED;AC=881;AN=22608;NFAM=581
chr3	139115045	325245_1	N	N[chr3:139116273[	24137.5	LOW	SVTYPE=BND;POS=139115045;STRANDS=+-:14;IMPRECISE;CIPOS=-45,44;CIEND=-50,48;CIPOS95=0,0;CIEND95=-1,1;MATEID=325245_2;EVENT=325245;SU=14;PE=8;SR=6;ALG=PROD;AF=0.005921;NSAMP=154;MSQ=96.75;RETAINED;RECLASSIFIED;AC=173;AN=29220;NFAM=151
chr3	139115242	584941_2	N	N]chr3:139114621]	26589.9	LOW	SVTYPE=BND;POS=139115242;STRANDS=++:25;IMPRECISE;CIPOS=-25,24;CIEND=-20,24;CIPOS95=-1,1;CIEND95=0,0;MATEID=584941_1;EVENT=584941;SECONDARY;SU=25;PE=16;SR=9;ALG=PROD;AF=0.001251;NSAMP=23;MSQ=37.01;AC=32;AN=25582;NFAM=23
chr3	139115250	325243_2	N	]chr3:139114997]N	72574.1	LOW	SVTYPE=BND;POS=139114997;STRANDS=+-:4;IMPRECISE;CIPOS=-10,9;CIEND=-10,9;CIPOS95=-1,1;CIEND95=-1,1;MATEID=325243_1;EVENT=325243;SECONDARY;SU=4;PE=1;SR=3;ALG=PROD;AF=0.03897;NSAMP=626;MSQ=35.06;RECLASSIFIED;AC=881;AN=22608;NFAM=581
chr3	139115333	71988_1	N	N]chrX:27995378]	18610.3	LOW	SVTYPE=BND;POS=139115333;STRANDS=++:311;CIPOS=-2,2;CIEND=-2,2;CIPOS95=0,0;CIEND95=0,0;MATEID=71988_2;EVENT=71988;SU=311;PE=0;SR=311;ALG=PROD;AF=0.01652;NSAMP=483;MSQ=28.97;AC=483;AN=29246;NFAM=472
chr3	139115542	68075_1	N	[chr5:152698051[N	91178.2	LOW	SVTYPE=BND;POS=139115542;STRANDS=--:4;IMPRECISE;CIPOS=-664,6;CIEND=-700,9;CIPOS95=-232,0;CIEND95=-231,1;MATEID=68075_2;EVENT=68075;SU=4;PE=4;SR=0;ALG=PROD;AF=0.04258;NSAMP=1044;MSQ=33.21;AC=1102;AN=25882;NFAM=966
chr3	139115582	72354_1	N	N]chrX:108773847]	65422.2	LOW	SVTYPE=BND;POS=139115582;STRANDS=++:4;IMPRECISE;CIPOS=-8,704;CIEND=-8,703;CIPOS95=0,175;CIEND95=0,176;MATEID=72354_2;EVENT=72354;SU=4;PE=4;SR=0;ALG=PROD;AF=0.03846;NSAMP=995;MSQ=32.43;AC=997;AN=25924;NFAM=944
chr3	139115609	50278_2	N	N[chr2:30419407[	17820.7	LOW	SVTYPE=BND;POS=139115609;STRANDS=-+:5;IMPRECISE;CIPOS=-10,2;CIEND=-9,4;CIPOS95=-1,0;CIEND95=-1,0;MATEID=50278_1;EVENT=50278;SECONDARY;SU=5;PE=0;SR=5;ALG=PROD;AF=0.016;NSAMP=468;MSQ=26.43;AC=468;AN=29246;NFAM=462
chr3	139115663	61713_1	N	]chr12:56091348]N	539168	LOW	SVTYPE=BND;POS=139115663;STRANDS=-+:72;CIPOS=-9,8;CIEND=-9,8;CIPOS95=0,0;CIEND95=0,0;MATEID=61713_2;EVENT=61713;SU=72;PE=0;SR=72;ALG=PROD;AF=0.3436;NSAMP=6264;MSQ=48.7;AC=10047;AN=29244;NFAM=5725
chr3	139115881	10220_2	N	]chr1:235025975]N	20188.3	LOW	SVTYPE=BND;POS=139115881;STRANDS=+-:4;IMPRECISE;CIPOS=-678,9;CIEND=-10,584;CIPOS95=-218,1;CIEND95=-1,180;MATEID=10220_1;EVENT=10220;SECONDARY;SU=4;PE=4;SR=0;ALG=PROD;AF=0.004128;NSAMP=103;MSQ=24.15;AC=117;AN=28346;NFAM=103
chr3	139116013	63269_1	N	N]chr15:75123307]	151354	LOW	SVTYPE=BND;POS=139116013;STRANDS=++:99;CIPOS=-9,8;CIEND=-8,6;CIPOS95=0,0;CIEND95=0,0;MATEID=63269_2;EVENT=63269;SU=99;PE=0;SR=99;ALG=PROD;AF=0.1007;NSAMP=2944;MSQ=28.49;AC=2944;AN=29246;NFAM=2787
chr3	139116031	10221_2	N	N[chr1:235025998[	17525	LOW	SVTYPE=BND;POS=139116031;STRANDS=-+:17;IMPRECISE;CIPOS=-20,614;CIEND=-412,49;CIPOS95=-20,112;CIEND95=-37,37;MATEID=10221_1;EVENT=10221;SECONDARY;SU=17;PE=17;SR=0;ALG=PROD;AF=0.004517;NSAMP=120;MSQ=30.77;AC=129;AN=28560;NFAM=119
chr3	139116133	60900_1	N	]chr11:34686691]N	1.23376e+06	LOW	SVTYPE=BND;POS=139116133;STRANDS=-+:8;IMPRECISE;CIPOS=-680,29;CIEND=-29,577;CIPOS95=-139,29;CIEND95=-29,131;MATEID=60900_2;EVENT=60900;SU=8;PE=8;SR=0;ALG=PROD;AF=0.5477;NSAMP=11854;MSQ=57.39;AC=15986;AN=29186;NFAM=10866
chr3	139116216	325244_2	N	]chr3:139114560]N	32531.3	LOW	SVTYPE=BND;POS=139114560;STRANDS=+-:1228;IMPRECISE;CIPOS=-42,8;CIEND=-8,20;CIPOS95=-1,1;CIEND95=0,0;MATEID=325244_1;EVENT=325244;SECONDARY;SU=1228;PE=1211;SR=17;ALG=PROD;AF=0.008413;NSAMP=186;MSQ=134.75;RECLASSIFIED;AC=245;AN=29120;NFAM=183
chr3	139116271	509413_2	N	N[chr3:139114597[	5229.31	LOW	SVTYPE=BND;POS=139114597;STRANDS=-+:6;IMPRECISE;CIPOS=-10,513;CIEND=-691,9;CIPOS95=-1,103;CIEND95=-145,0;MATEID=509413_1;EVENT=509413;SECONDARY;SU=6;PE=6;SR=0;ALG=PROD;AF=0.0003424;NSAMP=10;MSQ=11.92;RECLASSIFIED;AC=10;AN=29204;NFAM=10
chr3	139116273	325245_2	N	]chr3:139115045]N	24137.5	LOW	SVTYPE=BND;POS=139115045;STRANDS=+-:14;IMPRECISE;CIPOS=-50,48;CIEND=-45,44;CIPOS95=-1,1;CIEND95=0,0;MATEID=325245_1;EVENT=325245;SECONDARY;SU=14;PE=8;SR=6;ALG=PROD;AF=0.005921;NSAMP=154;MSQ=96.75;RETAINED;RECLASSIFIED;AC=173;AN=29220;NFAM=151
chr3	139116453	584942_2	N	N]chr3:139114713]	62.12	LOW	SVTYPE=BND;POS=139116453;STRANDS=++:9;CIPOS=-10,9;CIEND=-7,5;CIPOS95=0,0;CIEND95=0,0;MATEID=584942_1;EVENT=584942;SECONDARY;SU=9;PE=3;SR=6;ALG=PROD;AF=3.419e-05;NSAMP=1;MSQ=59.67;AC=1;AN=29246;NFAM=1
chr3	139145214	65314_1	N	N]chr20:19420592]	409.11	LOW	SVTYPE=BND;POS=139145214;STRANDS=++:4;CIPOS=-49,48;CIEND=-49,48;CIPOS95=0,0;CIEND95=0,0;MATEID=65314_2;EVENT=65314;SU=4;PE=0;SR=4;ALG=PROD;AF=0.0004787;NSAMP=14;MSQ=19.36;AC=14;AN=29246;NFAM=14
chr3	139146925	325249	N	<DEL>	179.53	PASS	SVTYPE=DEL;POS=139146925;SVLEN=-7402;END=139154327;STRANDS=+-:10;IMPRECISE;CIPOS=-10,258;CIEND=-431,5;CIPOS95=-2,74;CIEND95=-92,0;SU=10;PE=10;SR=0;ALG=PROD;AF=3.419e-05;NSAMP=1;MSQ=179.53;AC=1;AN=29246;NFAM=1
chr3	139176572	72031_1	N	N[chrX:34491562[	4.73	LOW	SVTYPE=BND;POS=139176572;STRANDS=+-:4;IMPRECISE;CIPOS=-10,9;CIEND=-10,8;CIPOS95=-1,1;CIEND95=-1,0;MATEID=72031_2;EVENT=72031;SU=4;PE=2;SR=2;ALG=PROD;AF=3.419e-05;NSAMP=1;MSQ=4.73;AC=1;AN=29246;NFAM=1
chr3	139181070	325252	N	<DEL>	614.43	PASS	SVTYPE=DEL;POS=139181070;SVLEN=-1638;END=139182708;STRANDS=+-:28;CIPOS=-10,9;CIEND=-3,1;CIPOS95=0,0;CIEND95=0,0;SU=28;PE=18;SR=10;ALG=PROD;AF=3.419e-05;NSAMP=1;MSQ=614.43;AC=1;AN=29246;NFAM=1
chr3	139206021	72056_1	N	]chrX:41438658]N	212.72	LOW	SVTYPE=BND;POS=139206021;STRANDS=-+:13;CIPOS=-10,9;CIEND=-5,4;CIPOS95=0,0;CIEND95=0,0;MATEID=72056_2;EVENT=72056;SU=13;PE=6;SR=7;ALG=PROD;AF=3.419e-05;NSAMP=1;MSQ=212.72;AC=1;AN=29246;NFAM=1
chr3	139210909	325253_1	N	N[chr3:139216550[	12305.7	PASS	SVTYPE=BND;POS=139210909;STRANDS=+-:548;CIPOS=-2,1;CIEND=-2,0;CIPOS95=0,0;CIEND95=0,0;MATEID=325253_2;EVENT=325253;SU=548;PE=311;SR=237;ALG=PROD;AF=0.0002735;NSAMP=8;MSQ=540.23;RECLASSIFIED;AC=8;AN=29246;NFAM=8
chr3	139216550	325253_2	N	]chr3:139210909]N	12305.7	PASS	SVTYPE=BND;POS=139210909;STRANDS=+-:548;CIPOS=-2,0;CIEND=-2,1;CIPOS95=0,0;CIEND95=0,0;MATEID=325253_1;EVENT=325253;SECONDARY;SU=548;PE=311;SR=237;ALG=PROD;AF=0.0002735;NSAMP=8;MSQ=540.23;RECLASSIFIED;AC=8;AN=29246;NFAM=8
chr3	139234517	72057_1	N	N[chrX:41440957[	371.72	LOW	SVTYPE=BND;POS=139234517;STRANDS=+-:35;CIPOS=-23,23;CIEND=-24,21;CIPOS95=0,0;CIEND95=0,0;MATEID=72057_2;EVENT=72057;SU=35;PE=18;SR=17;ALG=PROD;AF=6.839e-05;NSAMP=2;MSQ=185.86;AC=2;AN=29246;NFAM=2
chr3	139260939	325255	N	<DEL>	773.36	PASS	SVTYPE=DEL;POS=139260939;SVLEN=-2568;END=139263507;STRANDS=+-:31;CIPOS=-10,9;CIEND=-2,0;CIPOS95=0,0;CIEND95=0,0;SU=31;PE=17;SR=14;ALG=PROD;AF=3.419e-05;NSAMP=1;MSQ=773.36;AC=1;AN=29246;NFAM=1
chr3	139263220	70389_1	N	N]chr8:7161035]	15274.7	LOW	SVTYPE=BND;POS=139263220;STRANDS=++:4;CIPOS=-9,8;CIEND=-9,8;CIPOS95=0,0;CIEND95=0,0;MATEID=70389_2;EVENT=70389;SU=4;PE=0;SR=4;ALG=PROD;AF=0.01334;NSAMP=344;MSQ=21.2;AC=390;AN=29246;NFAM=344
chr3	139271744	325256_1	N	N[chr3:139274494[	3081.54	LOW	SVTYPE=BND;POS=139271744;STRANDS=+-:70;CIPOS=-29,29;CIEND=-22,20;CIPOS95=0,0;CIEND95=0,0;MATEID=325256_2;EVENT=325256;SU=70;PE=51;SR=19;ALG=PROD;AF=0.001607;NSAMP=47;MSQ=18.47;RECLASSIFIED;AC=47;AN=29246;NFAM=47
chr3	139274494	325256_2	N	]chr3:139271744]N	3081.54	LOW	SVTYPE=BND;POS=139271744;STRANDS=+-:70;CIPOS=-22,20;CIEND=-29,29;CIPOS95=0,0;CIEND95=0,0;MATEID=325256_1;EVENT=325256;SECONDARY;SU=70;PE=51;SR=19;ALG=PROD;AF=0.001607;NSAMP=47;MSQ=18.47;RECLASSIFIED;AC=47;AN=29246;NFAM=47
chr3	139284698	325257_1	N	N[chr3:139285032[	515.38	LOW	SVTYPE=BND;POS=139284698;STRANDS=+-:15;CIPOS=-27,29;CIEND=-29,28;CIPOS95=0,0;CIEND95=0,0;MATEID=325257_2;EVENT=325257;SU=15;PE=0;SR=15;ALG=PROD;AF=0.0005471;NSAMP=16;MSQ=16.38;RECLASSIFIED;AC=16;AN=29246;NFAM=16
chr3	139284901	325258_1	N	N[chr3:139286497[	39644.7	PASS	SVTYPE=BND;POS=139284901;STRANDS=+-:1494;CIPOS=-1,2;CIEND=-2,0;CIPOS95=0,0;CIEND95=0,0;MATEID=325258_2;EVENT=325258;SU=1494;PE=1100;SR=394;ALG=PROD;AF=0.00253;NSAMP=74;MSQ=425.52;RECLASSIFIED;AC=74;AN=29246;NFAM=73
chr3	139285032	325257_2	N	]chr3:139284698]N	515.38	LOW	SVTYPE=BND;POS=139284698;STRANDS=+-:15;CIPOS=-29,28;CIEND=-27,29;CIPOS95=0,0;CIEND95=0,0;MATEID=325257_1;EVENT=325257;SECONDARY;SU=15;PE=0;SR=15;ALG=PROD;AF=0.0005471;NSAMP=16;MSQ=16.38;RECLASSIFIED;AC=16;AN=29246;NFAM=16
chr3	139286497	325258_2	N	]chr3:139284901]N	39644.7	PASS	SVTYPE=BND;POS=139284901;STRANDS=+-:1494;CIPOS=-2,0;CIEND=-1,2;CIPOS95=0,0;CIEND95=0,0;MATEID=325258_1;EVENT=325258;SECONDARY;SU=1494;PE=1100;SR=394;ALG=PROD;AF=0.00253;NSAMP=74;MSQ=425.52;RECLASSIFIED;AC=74;AN=29246;NFAM=73
chr3	139287034	325259	N	<DEL>	263.85	PASS	SVTYPE=DEL;POS=139287034;SVLEN=-52;END=139287086;STRANDS=+-:8;CIPOS=-10,9;CIEND=-10,9;CIPOS95=0,0;CIEND95=0,0;SU=8;PE=0;SR=8;ALG=PROD;AF=3.419e-05;NSAMP=1;MSQ=263.82;AC=1;AN=29246;NFAM=1
chr3	139290374	325260_1	N	N[chr3:139290439[	204.53	LOW	SVTYPE=BND;POS=139290374;STRANDS=+-:7;CIPOS=-5,4;CIEND=-5,4;CIPOS95=0,0;CIEND95=0,0;MATEID=325260_2;EVENT=325260;SU=7;PE=0;SR=7;ALG=PROD;AF=3.419e-05;NSAMP=1;MSQ=203.83;RECLASSIFIED;AC=1;AN=29246;NFAM=1
chr3	139290439	325260_2	N	]chr3:139290374]N	204.53	LOW	SVTYPE=BND;POS=139290374;STRANDS=+-:7;CIPOS=-5,4;CIEND=-5,4;CIPOS95=0,0;CIEND95=0,0;MATEID=325260_1;EVENT=325260;SECONDARY;SU=7;PE=0;SR=7;ALG=PROD;AF=3.419e-05;NSAMP=1;MSQ=203.83;RECLASSIFIED;AC=1;AN=29246;NFAM=1
chr3	139308751	582928_2	N	[chr3:48210573[N	101.24	LOW	SVTYPE=BND;POS=139308751;STRANDS=--:12;IMPRECISE;CIPOS=-394,9;CIEND=-388,9;CIPOS95=-101,0;CIEND95=-130,1;MATEID=582928_1;EVENT=582928;SECONDARY;SU=12;PE=12;SR=0;ALG=PROD;AF=3.419e-05;NSAMP=1;MSQ=101.24;AC=1;AN=29246;NFAM=1
chr3	139318059	325261	N	<DEL>	462.65	PASS	SVTYPE=DEL;POS=139318059;SVLEN=-207;END=139318266;STRANDS=+-:20;CIPOS=-30,27;CIEND=-23,22;CIPOS95=0,0;CIEND95=0,0;SU=20;PE=0;SR=20;ALG=PROD;AF=6.839e-05;NSAMP=2;MSQ=88.8;AC=2;AN=29246;NFAM=2
chr3	139328003	60317_1	N	[chr10:71224368[N	320.75	LOW	SVTYPE=BND;POS=139328003;STRANDS=--:4;CIPOS=-9,8;CIEND=-9,8;CIPOS95=0,0;CIEND95=0,0;MATEID=60317_2;EVENT=60317;SU=4;PE=0;SR=4;ALG=PROD;AF=0.0005129;NSAMP=15;MSQ=20.23;AC=15;AN=29246;NFAM=15
chr3	139403631	325263	N	<DEL>	368.52	PASS	SVTYPE=DEL;POS=139403631;SVLEN=-2653;END=139406284;STRANDS=+-:15;CIPOS=-9,9;CIEND=-10,9;CIPOS95=0,0;CIEND95=0,0;SU=15;PE=8;SR=7;ALG=PROD;AF=3.419e-05;NSAMP=1;MSQ=368.52;AC=1;AN=29246;NFAM=1
chr3	139406486	325182_2	N	]chr3:138562706]N	71.89	LOW	SVTYPE=BND;POS=138562706;STRANDS=+-:13;IMPRECISE;CIPOS=-657,29;CIEND=-30,221;CIPOS95=-134,29;CIEND95=-30,37;MATEID=325182_1;EVENT=325182;SECONDARY;SU=13;PE=13;SR=0;ALG=PROD;AF=3.419e-05;NSAMP=1;MSQ=12.05;RECLASSIFIED;AC=1;AN=29246;NFAM=1
chr3	139406644	509401_2	N	N[chr3:138566037[	630.82	LOW	SVTYPE=BND;POS=138566037;STRANDS=-+:60;CIPOS=-10,9;CIEND=-10,9;CIPOS95=0,0;CIEND95=0,0;MATEID=509401_1;EVENT=509401;SECONDARY;SU=60;PE=41;SR=19;ALG=PROD;AF=0.0001026;NSAMP=3;MSQ=105.36;RECLASSIFIED;AC=3;AN=29246;NFAM=3
chr3	139411359	325264	N	<DEL>	752.19	PASS	SVTYPE=DEL;POS=139411359;SVLEN=-5600;END=139416959;STRANDS=+-:35;CIPOS=-10,9;CIEND=-10,9;CIPOS95=0,0;CIEND95=0,0;SU=35;PE=19;SR=16;ALG=PROD;AF=3.419e-05;NSAMP=1;MSQ=752.19;AC=1;AN=29246;NFAM=1
chr3	139428049	325265_1	N	N[chr3:139428102[	103767	LOW	SVTYPE=BND;POS=139428049;STRANDS=+-:4;CIPOS=-9,8;CIEND=-9,8;CIPOS95=0,0;CIEND95=0,0;MATEID=325265_2;EVENT=325265;SU=4;PE=0;SR=4;ALG=PROD;AF=0.08384;NSAMP=2451;MSQ=30.11;RECLASSIFIED;AC=2452;AN=29246;NFAM=2403
chr3	139428102	325265_2	N	]chr3:139428049]N	103767	LOW	SVTYPE=BND;POS=139428049;STRANDS=+-:4;CIPOS=-9,8;CIEND=-9,8;CIPOS95=0,0;CIEND95=0,0;MATEID=325265_1;EVENT=325265;SECONDARY;SU=4;PE=0;SR=4;ALG=PROD;AF=0.08384;NSAMP=2451;MSQ=30.11;RECLASSIFIED;AC=2452;AN=29246;NFAM=2403
chr3	139428107	64482_1	N	[chr18:14997010[N	17681.5	LOW	SVTYPE=BND;POS=139428107;STRANDS=--:20;CIPOS=-10,9;CIEND=-12,7;CIPOS95=0,0;CIEND95=0,0;MATEID=64482_2;EVENT=64482;SU=20;PE=0;SR=20;ALG=PROD;AF=0.02103;NSAMP=580;MSQ=19.93;AC=615;AN=29246;NFAM=574
chr3	139429360	325266_1	N	N[chr3:139429420[	127.52	LOW	SVTYPE=BND;POS=139429360;STRANDS=+-:4;CIPOS=-9,8;CIEND=-9,8;CIPOS95=0,0;CIEND95=0,0;MATEID=325266_2;EVENT=325266;SU=4;PE=0;SR=4;ALG=PROD;AF=6.839e-05;NSAMP=2;MSQ=62.87;RECLASSIFIED;AC=2;AN=29246;NFAM=2
chr3	139429420	325266_2	N	]chr3:139429360]N	127.52	LOW	SVTYPE=BND;POS=139429360;STRANDS=+-:4;CIPOS=-9,8;CIEND=-9,8;CIPOS95=0,0;CIEND95=0,0;MATEID=325266_1;EVENT=325266;SECONDARY;SU=4;PE=0;SR=4;ALG=PROD;AF=6.839e-05;NSAMP=2;MSQ=62.87;RECLASSIFIED;AC=2;AN=29246;NFAM=2
chr3	139441679	325267	N	<DEL>	323.68	PASS	SVTYPE=DEL;POS=139441679;SVLEN=-7479;END=139449158;STRANDS=+-:17;CIPOS=-10,9;CIEND=-5,3;CIPOS95=0,0;CIEND95=0,0;SU=17;PE=9;SR=8;ALG=PROD;AF=3.419e-05;NSAMP=1;MSQ=323.68;AC=1;AN=29246;NFAM=1
chr3	139459431	325268_1	N	N[chr3:139459824[	13262.8	LOW	SVTYPE=BND;POS=139459431;STRANDS=+-:14;IMPRECISE;CIPOS=-25,22;CIEND=-21,28;CIPOS95=0,0;CIEND95=-2,2;MATEID=325268_2;EVENT=325268;SU=14;PE=0;SR=14;ALG=PROD;AF=0.01009;NSAMP=295;MSQ=22.22;RECLASSIFIED;AC=295;AN=29246;NFAM=291
chr3	139459824	325268_2	N	]chr3:139459431]N	13262.8	LOW	SVTYPE=BND;POS=139459431;STRANDS=+-:14;IMPRECISE;CIPOS=-21,28;CIEND=-25,22;CIPOS95=-2,2;CIEND95=0,0;MATEID=325268_1;EVENT=325268;SECONDARY;SU=14;PE=0;SR=14;ALG=PROD;AF=0.01009;NSAMP=295;MSQ=22.22;RECLASSIFIED;AC=295;AN=29246;NFAM=291
chr3	139462531	72479_1	N	]chrX:131981215]N	23.87	LOW	SVTYPE=BND;POS=139462531;STRANDS=-+:4;CIPOS=-9,8;CIEND=-9,8;CIPOS95=0,0;CIEND95=0,0;MATEID=72479_2;EVENT=72479;SU=4;PE=0;SR=4;ALG=PROD;AF=3.419e-05;NSAMP=1;MSQ=23.87;AC=1;AN=29246;NFAM=1
chr3	139462559	64453_1	N	[chr18:9564698[N	2101.33	LOW	SVTYPE=BND;POS=139462559;STRANDS=--:5;CIPOS=-50,49;CIEND=-50,49;CIPOS95=0,0;CIEND95=0,0;MATEID=64453_2;EVENT=64453;SU=5;PE=0;SR=5;ALG=PROD;AF=0.002701;NSAMP=79;MSQ=20.89;AC=79;AN=29246;NFAM=79
chr3	139462559	65046_1	N	]chr19:39339744]N	6614.55	LOW	SVTYPE=BND;POS=139462559;STRANDS=-+:4;CIPOS=-29,28;CIEND=-29,28;CIPOS95=0,0;CIEND95=0,0;MATEID=65046_2;EVENT=65046;SU=4;PE=0;SR=4;ALG=PROD;AF=0.007146;NSAMP=209;MSQ=21.5;AC=209;AN=29246;NFAM=208
chr3	139466863	325269_1	N	N[chr3:139467041[	389.72	LOW	SVTYPE=BND;POS=139466863;STRANDS=+-:15;CIPOS=-10,7;CIEND=-2,1;CIPOS95=0,0;CIEND95=0,0;MATEID=325269_2;EVENT=325269;SU=15;PE=0;SR=15;ALG=PROD;AF=3.419e-05;NSAMP=1;MSQ=9.42;RECLASSIFIED;AC=1;AN=29246;NFAM=1
chr3	139467041	325269_2	N	]chr3:139466863]N	389.72	LOW	SVTYPE=BND;POS=139466863;STRANDS=+-:15;CIPOS=-2,1;CIEND=-10,7;CIPOS95=0,0;CIEND95=0,0;MATEID=325269_1;EVENT=325269;SECONDARY;SU=15;PE=0;SR=15;ALG=PROD;AF=3.419e-05;NSAMP=1;MSQ=9.42;RECLASSIFIED;AC=1;AN=29246;NFAM=1
chr3	139469712	72110_1	N	[chrX:53434115[N	69.91	LOW	SVTYPE=BND;POS=139469712;STRANDS=--:4;CIPOS=-9,8;CIEND=-9,8;CIPOS95=0,0;CIEND95=0,0;MATEID=72110_2;EVENT=72110;SU=4;PE=0;SR=4;ALG=PROD;AF=6.839e-05;NSAMP=2;MSQ=32.91;AC=2;AN=29246;NFAM=2
chr3	139486329	584944	N	<INV>	1021.75	LOW	SVTYPE=INV;POS=139486329;SVLEN=223;END=139486552;STRANDS=++:17,--:8;IMPRECISE;CIPOS=-26,44;CIEND=-53,49;CIPOS95=-23,23;CIEND95=-13,13;SU=25;PE=25;SR=0;ALG=PROD;AF=0.0006155;NSAMP=18;MSQ=43.88;AC=18;AN=29246;NFAM=18
chr3	139486370	325270_1	N	N[chr3:139486480[	375104	LOW	SVTYPE=BND;POS=139486370;STRANDS=+-:9972;CIPOS=0,0;CIEND=-14,0;CIPOS95=0,0;CIEND95=0,0;MATEID=325270_2;EVENT=325270;SU=9972;PE=185;SR=9787;ALG=PROD;AF=0.07056;NSAMP=1434;MSQ=216.95;RECLASSIFIED;AC=2049;AN=29038;NFAM=1408
chr3	139486399	69000_1	N	N]chr6:73791221]	134.37	LOW	SVTYPE=BND;POS=139486399;STRANDS=++:4;IMPRECISE;CIPOS=-10,9;CIEND=-10,9;CIPOS95=-3,3;CIEND95=-1,3;MATEID=69000_2;EVENT=69000;SU=4;PE=3;SR=1;ALG=PROD;AF=0.0002052;NSAMP=6;MSQ=15.84;AC=6;AN=29246;NFAM=6
chr3	139486401	50279_2	N	N[chr2:184531472[	16240.7	LOW	SVTYPE=BND;POS=139486401;STRANDS=-+:79;IMPRECISE;CIPOS=-179,490;CIEND=-728,66;CIPOS95=-88,88;CIEND95=-137,66;MATEID=50279_1;EVENT=50279;SECONDARY;SU=79;PE=74;SR=5;ALG=SUM;AF=0.01836;NSAMP=427;MSQ=28.53;AC=537;AN=29246;NFAM=418
chr3	139486425	50280_2	N	]chr2:184531628]N	371.21	LOW	SVTYPE=BND;POS=139486425;STRANDS=+-:4;IMPRECISE;CIPOS=-308,29;CIEND=-30,464;CIPOS95=-69,29;CIEND95=-30,133;MATEID=50280_1;EVENT=50280;SECONDARY;SU=4;PE=4;SR=0;ALG=PROD;AF=0.0005129;NSAMP=15;MSQ=17.34;AC=15;AN=29246;NFAM=15
chr3	139486480	325270_2	N	]chr3:139486370]N	375104	LOW	SVTYPE=BND;POS=139486370;STRANDS=+-:9972;CIPOS=-14,0;CIEND=0,0;CIPOS95=0,0;CIEND95=0,0;MATEID=325270_1;EVENT=325270;SECONDARY;SU=9972;PE=185;SR=9787;ALG=PROD;AF=0.07056;NSAMP=1434;MSQ=216.95;RECLASSIFIED;AC=2049;AN=29038;NFAM=1408
chr3	139487898	65630_1	N	N]chr20:40043036]	248.73	LOW	SVTYPE=BND;POS=139487898;STRANDS=++:10;IMPRECISE;CIPOS=-7,394;CIEND=-10,406;CIPOS95=0,90;CIEND95=0,88;MATEID=65630_2;EVENT=65630;SU=10;PE=10;SR=0;ALG=PROD;AF=3.419e-05;NSAMP=1;MSQ=248.73;AC=1;AN=29246;NFAM=1
chr3	139489280	321466_2	N	]chr3:97194535]N	372.1	LOW	SVTYPE=BND;POS=97194535;STRANDS=+-:4;IMPRECISE;CIPOS=-647,6;CIEND=-8,638;CIPOS95=-167,0;CIEND95=0,167;MATEID=321466_1;EVENT=321466;SECONDARY;SU=4;PE=4;SR=0;ALG=PROD;AF=0.0006839;NSAMP=20;MSQ=15.47;RECLASSIFIED;AC=20;AN=29246;NFAM=20
chr3	139489340	10222_2	N	N[chr1:198506693[	222.33	LOW	SVTYPE=BND;POS=139489340;STRANDS=-+:12;IMPRECISE;CIPOS=-28,689;CIEND=-624,28;CIPOS95=-28,156;CIEND95=-132,28;MATEID=10222_1;EVENT=10222;SECONDARY;SU=12;PE=12;SR=0;ALG=PROD;AF=0.0003419;NSAMP=10;MSQ=11.78;AC=10;AN=29246;NFAM=10
chr3	139489340	10223_2	N	N[chr1:232068661[	53.93	LOW	SVTYPE=BND;POS=139489340;STRANDS=-+:6;IMPRECISE;CIPOS=-26,454;CIEND=-462,24;CIPOS95=-26,161;CIEND95=-161,24;MATEID=10223_1;EVENT=10223;SECONDARY;SU=6;PE=6;SR=0;ALG=PROD;AF=6.839e-05;NSAMP=2;MSQ=24.27;AC=2;AN=29246;NFAM=2
chr3	139511733	325271_1	N	N[chr3:139511783[	1.06032e+06	LOW	SVTYPE=BND;POS=139511733;STRANDS=+-:26617;CIPOS=0,0;CIEND=0,0;CIPOS95=0,0;CIEND95=0,0;MATEID=325271_2;EVENT=325271;SU=26617;PE=253;SR=26364;ALG=PROD;AF=0.1516;NSAMP=4012;MSQ=176.85;RECLASSIFIED;AC=4435;AN=29246;NFAM=3823
chr3	139511783	325271_2	N	]chr3:139511733]N	1.06032e+06	LOW	SVTYPE=BND;POS=139511733;STRANDS=+-:26617;CIPOS=0,0;CIEND=0,0;CIPOS95=0,0;CIEND95=0,0;MATEID=325271_1;EVENT=325271;SECONDARY;SU=26617;PE=253;SR=26364;ALG=PROD;AF=0.1516;NSAMP=4012;MSQ=176.85;RECLASSIFIED;AC=4435;AN=29246;NFAM=3823
chr3	139517438	62423_1	N	[chr13:80254933[N	68.37	LOW	SVTYPE=BND;POS=139517438;STRANDS=--:12;IMPRECISE;CIPOS=-653,49;CIEND=-350,49;CIPOS95=-137,49;CIEND95=-79,49;MATEID=62423_2;EVENT=62423;SU=12;PE=12;SR=0;ALG=PROD;AF=3.419e-05;NSAMP=1;MSQ=68.37;AC=1;AN=29246;NFAM=1
chr3	139518523	325272_1	N	N[chr3:139538780[	146.21	LOW	SVTYPE=BND;POS=139518523;STRANDS=+-:19;CIPOS=-10,9;CIEND=-8,9;CIPOS95=0,0;CIEND95=0,0;MATEID=325272_2;EVENT=325272;SU=19;PE=5;SR=14;ALG=PROD;AF=3.419e-05;NSAMP=1;MSQ=146.21;RECLASSIFIED;AC=1;AN=29246;NFAM=1
chr3	139522792	325273	N	<DEL>	2013.93	PASS	SVTYPE=DEL;POS=139522792;SVLEN=-695;END=139523487;STRANDS=+-:90;CIPOS=-23,22;CIEND=-30,28;CIPOS95=0,0;CIEND95=0,0;SU=90;PE=52;SR=38;ALG=PROD;AF=3.419e-05;NSAMP=1;MSQ=680.31;AC=1;AN=29246;NFAM=1
chr3	139538780	325272_2	N	]chr3:139518523]N	146.21	LOW	SVTYPE=BND;POS=139518523;STRANDS=+-:19;CIPOS=-8,9;CIEND=-10,9;CIPOS95=0,0;CIEND95=0,0;MATEID=325272_1;EVENT=325272;SECONDARY;SU=19;PE=5;SR=14;ALG=PROD;AF=3.419e-05;NSAMP=1;MSQ=146.21;RECLASSIFIED;AC=1;AN=29246;NFAM=1
chr3	139538960	325274_1	N	N[chr3:139539459[	444.16	LOW	SVTYPE=BND;POS=139538960;STRANDS=+-:14;CIPOS=-10,9;CIEND=-10,9;CIPOS95=0,0;CIEND95=0,0;MATEID=325274_2;EVENT=325274;SU=14;PE=0;SR=14;ALG=PROD;AF=0.0001368;NSAMP=4;MSQ=102.04;RECLASSIFIED;AC=4;AN=29246;NFAM=4
chr3	139539459	325274_2	N	]chr3:139538960]N	444.16	LOW	SVTYPE=BND;POS=139538960;STRANDS=+-:14;CIPOS=-10,9;CIEND=-10,9;CIPOS95=0,0;CIEND95=0,0;MATEID=325274_1;EVENT=325274;SECONDARY;SU=14;PE=0;SR=14;ALG=PROD;AF=0.0001368;NSAMP=4;MSQ=102.04;RECLASSIFIED;AC=4;AN=29246;NFAM=4
chr3	139539652	62424_1	N	N]chr13:80254880]	266.64	PASS	SVTYPE=BND;POS=139539652;STRANDS=++:12;IMPRECISE;CIPOS=-45,62;CIEND=-50,395;CIPOS95=-15,15;CIEND95=-50,102;MATEID=62424_2;EVENT=62424;SU=12;PE=12;SR=0;ALG=PROD;AF=3.419e-05;NSAMP=1;MSQ=266.64;AC=1;AN=29246;NFAM=1
chr3	139545799	324655_2	N	]chr3:132897397]N	368488	LOW	SVTYPE=BND;POS=132897397;STRANDS=+-:448;IMPRECISE;CIPOS=-700,104;CIEND=-73,690;CIPOS95=-98,98;CIEND95=-73,100;MATEID=324655_1;EVENT=324655;SECONDARY;SU=448;PE=448;SR=0;ALG=SUM;AF=0.2058;NSAMP=6020;MSQ=33.08;RECLASSIFIED;AC=6020;AN=29246;NFAM=5617
chr3	139546039	509311_2	N	N[chr3:132897526[	1541.83	LOW	SVTYPE=BND;POS=132897526;STRANDS=-+:161;IMPRECISE;CIPOS=-12,332;CIEND=-180,12;CIPOS95=-12,24;CIEND95=-3,3;MATEID=509311_1;EVENT=509311;SECONDARY;SU=161;PE=161;SR=0;ALG=PROD;AF=0.001539;NSAMP=45;MSQ=25.12;RECLASSIFIED;AC=45;AN=29246;NFAM=45
chr3	139552612	509416	N	<DUP>	86.78	PASS	SVTYPE=DUP;POS=139552612;SVLEN=277;END=139552889;STRANDS=-+:4;CIPOS=-9,8;CIEND=-9,8;CIPOS95=0,0;CIEND95=0,0;SU=4;PE=0;SR=4;ALG=PROD;AF=3.419e-05;NSAMP=1;MSQ=84.82;AC=1;AN=29246;NFAM=1
chr3	139568336	584945_1	N	[chr3:139593920[N	1647.12	LOW	SVTYPE=BND;POS=139568336;STRANDS=--:122;IMPRECISE;CIPOS=-372,30;CIEND=-320,27;CIPOS95=-17,17;CIEND95=-7,7;MATEID=584945_2;EVENT=584945;SU=122;PE=122;SR=0;ALG=PROD;AF=0.000171;NSAMP=5;MSQ=71.75;AC=5;AN=29246;NFAM=5
chr3	139568565	584946_1	N	N]chr3:139593682]	118.08	LOW	SVTYPE=BND;POS=139568565;STRANDS=++:10;IMPRECISE;CIPOS=-30,559;CIEND=-30,375;CIPOS95=-30,124;CIEND95=-30,61;MATEID=584946_2;EVENT=584946;SU=10;PE=10;SR=0;ALG=PROD;AF=3.419e-05;NSAMP=1;MSQ=71.63;AC=1;AN=29246;NFAM=1
chr3	139583163	325276	N	<DEL>	656.39	PASS	SVTYPE=DEL;POS=139583163;SVLEN=-1146;END=139584309;STRANDS=+-:25;CIPOS=-10,9;CIEND=-7,3;CIPOS95=0,0;CIEND95=0,0;SU=25;PE=20;SR=5;ALG=PROD;AF=3.419e-05;NSAMP=1;MSQ=656.39;AC=1;AN=29246;NFAM=1
chr3	139591337	324919_2	N	]chr3:135585165]N	102.42	LOW	SVTYPE=BND;POS=135585165;STRANDS=+-:4;IMPRECISE;CIPOS=-589,9;CIEND=-10,520;CIPOS95=-144,1;CIEND95=-2,124;MATEID=324919_1;EVENT=324919;SECONDARY;SU=4;PE=4;SR=0;ALG=PROD;AF=6.839e-05;NSAMP=2;MSQ=46.45;RECLASSIFIED;AC=2;AN=29246;NFAM=2
chr3	139593682	584946_2	N	N]chr3:139568565]	118.08	LOW	SVTYPE=BND;POS=139593682;STRANDS=++:10;IMPRECISE;CIPOS=-30,375;CIEND=-30,559;CIPOS95=-30,61;CIEND95=-30,124;MATEID=584946_1;EVENT=584946;SECONDARY;SU=10;PE=10;SR=0;ALG=PROD;AF=3.419e-05;NSAMP=1;MSQ=71.63;AC=1;AN=29246;NFAM=1
chr3	139593920	584945_2	N	[chr3:139568336[N	1647.12	LOW	SVTYPE=BND;POS=139593920;STRANDS=--:122;IMPRECISE;CIPOS=-320,27;CIEND=-372,30;CIPOS95=-7,7;CIEND95=-17,17;MATEID=584945_1;EVENT=584945;SECONDARY;SU=122;PE=122;SR=0;ALG=PROD;AF=0.000171;NSAMP=5;MSQ=71.75;AC=5;AN=29246;NFAM=5
chr3	139675135	509417_1	N	]chr3:148489472]N	8200.6	LOW	SVTYPE=BND;POS=139675135;STRANDS=-+:35;CIPOS=-9,8;CIEND=-9,8;CIPOS95=0,0;CIEND95=0,0;MATEID=509417_2;EVENT=509417;SU=35;PE=0;SR=35;ALG=PROD;AF=0.01289;NSAMP=377;MSQ=12.73;RECLASSIFIED;AC=377;AN=29246;NFAM=371
chr3	139689062	60480_1	N	]chr10:103810919]N	470311	LOW	SVTYPE=BND;POS=139689062;STRANDS=-+:776;CIPOS=-1,1;CIEND=-1,1;CIPOS95=0,0;CIEND95=0,0;MATEID=60480_2;EVENT=60480;SU=776;PE=0;SR=776;ALG=PROD;AF=0.2357;NSAMP=6695;MSQ=43.04;AC=6893;AN=29246;NFAM=6329
chr3	139698269	325279_1	N	N[chr3:139698353[	14012.1	LOW	SVTYPE=BND;POS=139698269;STRANDS=+-:480;CIPOS=-3,1;CIEND=-3,3;CIPOS95=0,0;CIEND95=0,0;MATEID=325279_2;EVENT=325279;SU=480;PE=0;SR=480;ALG=PROD;AF=0.001983;NSAMP=58;MSQ=236.99;RECLASSIFIED;AC=58;AN=29246;NFAM=58
chr3	139698353	325279_2	N	]chr3:139698269]N	14012.1	LOW	SVTYPE=BND;POS=139698269;STRANDS=+-:480;CIPOS=-3,3;CIEND=-3,1;CIPOS95=0,0;CIEND95=0,0;MATEID=325279_1;EVENT=325279;SECONDARY;SU=480;PE=0;SR=480;ALG=PROD;AF=0.001983;NSAMP=58;MSQ=236.99;RECLASSIFIED;AC=58;AN=29246;NFAM=58
chr3	139723710	325280	N	<DEL>	398.64	PASS	SVTYPE=DEL;POS=139723710;SVLEN=-3806;END=139727516;STRANDS=+-:18;CIPOS=-4,3;CIEND=-10,9;CIPOS95=0,0;CIEND95=0,0;SU=18;PE=10;SR=8;ALG=PROD;AF=3.419e-05;NSAMP=1;MSQ=398.64;AC=1;AN=29246;NFAM=1
chr3	139750973	584947	N	<INV>	55.08	LOW	SVTYPE=INV;POS=139750973;SVLEN=750;END=139751723;STRANDS=++:1,--:3;IMPRECISE;CIPOS=-535,9;CIEND=-436,9;CIPOS95=-165,2;CIEND95=-153,2;SU=4;PE=4;SR=0;ALG=PROD;AF=0.0001026;NSAMP=3;MSQ=18.28;RETAINED;AC=3;AN=29246;NFAM=3
chr3	139755125	325282_1	N	N[chr3:139755785[	17798	PASS	SVTYPE=BND;POS=139755125;STRANDS=+-:654;CIPOS=-2,1;CIEND=-2,0;CIPOS95=0,0;CIEND95=0,0;MATEID=325282_2;EVENT=325282;SU=654;PE=363;SR=291;ALG=PROD;AF=0.0004787;NSAMP=14;MSQ=588.29;RECLASSIFIED;AC=14;AN=29246;NFAM=13
chr3	139755785	325282_2	N	]chr3:139755125]N	17798	PASS	SVTYPE=BND;POS=139755125;STRANDS=+-:654;CIPOS=-2,0;CIEND=-2,1;CIPOS95=0,0;CIEND95=0,0;MATEID=325282_1;EVENT=325282;SECONDARY;SU=654;PE=363;SR=291;ALG=PROD;AF=0.0004787;NSAMP=14;MSQ=588.29;RECLASSIFIED;AC=14;AN=29246;NFAM=13
chr3	139757914	584949_1	N	[chr3:139758873[N	1407.79	LOW	SVTYPE=BND;POS=139757914;STRANDS=--:172;CIPOS=-4,4;CIEND=-4,4;CIPOS95=0,0;CIEND95=0,0;MATEID=584949_2;EVENT=584949;SU=172;PE=0;SR=172;ALG=PROD;AF=0.001641;NSAMP=48;MSQ=16.57;AC=48;AN=29246;NFAM=48
chr3	139757977	62866_1	N	N[chr14:70192089[	47.74	LOW	SVTYPE=BND;POS=139757977;STRANDS=+-:5;IMPRECISE;CIPOS=-27,601;CIEND=-553,29;CIPOS95=-27,136;CIEND95=-101,29;MATEID=62866_2;EVENT=62866;SU=5;PE=5;SR=0;ALG=PROD;AF=6.839e-05;NSAMP=2;MSQ=23.86;AC=2;AN=29246;NFAM=2
chr3	139758873	584949_2	N	[chr3:139757914[N	1407.79	LOW	SVTYPE=BND;POS=139758873;STRANDS=--:172;CIPOS=-4,4;CIEND=-4,4;CIPOS95=0,0;CIEND95=0,0;MATEID=584949_1;EVENT=584949;SECONDARY;SU=172;PE=0;SR=172;ALG=PROD;AF=0.001641;NSAMP=48;MSQ=16.57;AC=48;AN=29246;NFAM=48
chr3	139770800	325283	N	<DEL>	665.41	PASS	SVTYPE=DEL;POS=139770800;SVLEN=-1585;END=139772385;STRANDS=+-:31;CIPOS=-2,1;CIEND=-2,0;CIPOS95=0,0;CIEND95=0,0;SU=31;PE=17;SR=14;ALG=PROD;AF=3.419e-05;NSAMP=1;MSQ=665.41;AC=1;AN=29246;NFAM=1
chr3	139800325	509418_1	N	]chr3:139820078]N	95.25	LOW	SVTYPE=BND;POS=139800325;STRANDS=-+:14;IMPRECISE;CIPOS=-421,29;CIEND=-30,361;CIPOS95=-115,29;CIEND95=-30,49;MATEID=509418_2;EVENT=509418;SU=14;PE=14;SR=0;ALG=PROD;AF=6.839e-05;NSAMP=2;MSQ=47.25;RECLASSIFIED;AC=2;AN=29246;NFAM=2
chr3	139800554	325285_1	N	N[chr3:139820321[	169.45	LOW	SVTYPE=BND;POS=139800554;STRANDS=+-:10;IMPRECISE;CIPOS=-30,557;CIEND=-432,29;CIPOS95=-30,100;CIEND95=-71,29;MATEID=325285_2;EVENT=325285;SU=10;PE=10;SR=0;ALG=PROD;AF=0.0001368;NSAMP=4;MSQ=42.24;RECLASSIFIED;AC=4;AN=29246;NFAM=4
chr3	139801771	509419	N	<DUP>	195.84	PASS	SVTYPE=DUP;POS=139801771;SVLEN=430326;END=140232097;STRANDS=-+:9;IMPRECISE;CIPOS=-10,9;CIEND=-10,9;CIPOS95=-3,1;CIEND95=-1,3;SU=9;PE=8;SR=1;ALG=PROD;AF=3.419e-05;NSAMP=1;MSQ=194.66;AC=1;AN=29246;NFAM=1
chr3	139802410	325286	N	<DEL>	174.46	PASS	SVTYPE=DEL;POS=139802410;SVLEN=-79;END=139802489;STRANDS=+-:6;CIPOS=-6,5;CIEND=-6,5;CIPOS95=0,0;CIEND95=0,0;SU=6;PE=0;SR=6;ALG=PROD;AF=3.419e-05;NSAMP=1;MSQ=170.83;AC=1;AN=29246;NFAM=1
chr3	139820078	509418_2	N	N[chr3:139800325[	95.25	LOW	SVTYPE=BND;POS=139800325;STRANDS=-+:14;IMPRECISE;CIPOS=-30,361;CIEND=-421,29;CIPOS95=-30,49;CIEND95=-115,29;MATEID=509418_1;EVENT=509418;SECONDARY;SU=14;PE=14;SR=0;ALG=PROD;AF=6.839e-05;NSAMP=2;MSQ=47.25;RECLASSIFIED;AC=2;AN=29246;NFAM=2
chr3	139820321	325285_2	N	]chr3:139800554]N	169.45	LOW	SVTYPE=BND;POS=139800554;STRANDS=+-:10;IMPRECISE;CIPOS=-432,29;CIEND=-30,557;CIPOS95=-71,29;CIEND95=-30,100;MATEID=325285_1;EVENT=325285;SECONDARY;SU=10;PE=10;SR=0;ALG=PROD;AF=0.0001368;NSAMP=4;MSQ=42.24;RECLASSIFIED;AC=4;AN=29246;NFAM=4
chr3	139849265	325287_1	N	N[chr3:139849339[	512.43	PASS	SVTYPE=BND;POS=139849265;STRANDS=+-:20;CIPOS=-22,20;CIEND=-26,25;CIPOS95=0,0;CIEND95=0,0;MATEID=325287_2;EVENT=325287;SU=20;PE=0;SR=20;ALG=PROD;AF=3.419e-05;NSAMP=1;MSQ=137.83;RECLASSIFIED;AC=1;AN=29246;NFAM=1
chr3	139849339	325287_2	N	]chr3:139849265]N	512.43	PASS	SVTYPE=BND;POS=139849265;STRANDS=+-:20;CIPOS=-26,25;CIEND=-22,20;CIPOS95=0,0;CIEND95=0,0;MATEID=325287_1;EVENT=325287;SECONDARY;SU=20;PE=0;SR=20;ALG=PROD;AF=3.419e-05;NSAMP=1;MSQ=137.83;RECLASSIFIED;AC=1;AN=29246;NFAM=1
chr3	139855338	325288	N	<DEL>	344.66	PASS	SVTYPE=DEL;POS=139855338;SVLEN=-4141;END=139859479;STRANDS=+-:16;CIPOS=-4,2;CIEND=-10,9;CIPOS95=0,0;CIEND95=0,0;SU=16;PE=7;SR=9;ALG=PROD;AF=3.419e-05;NSAMP=1;MSQ=344.66;AC=1;AN=29246;NFAM=1
chr3	139885179	66618_1	N	N]chr4:65936763]	478006	LOW	SVTYPE=BND;POS=139885179;STRANDS=++:3202;IMPRECISE;CIPOS=-5,9;CIEND=-4,9;CIPOS95=0,0;CIEND95=-1,1;MATEID=66618_2;EVENT=66618;SU=3202;PE=3195;SR=7;ALG=PROD;AF=0.1094;NSAMP=3200;MSQ=86.97;AC=3200;AN=29246;NFAM=3084
chr3	139896865	61849_1	N	]chr12:83143355]N	1664.42	PASS	SVTYPE=BND;POS=139896865;STRANDS=-+:114;CIPOS=-6,3;CIEND=-9,9;CIPOS95=0,0;CIEND95=0,0;MATEID=61849_2;EVENT=61849;SU=114;PE=73;SR=41;ALG=PROD;AF=0.0001368;NSAMP=4;MSQ=416.11;AC=4;AN=29246;NFAM=3
chr3	139899607	325289_1	N	N[chr3:139903060[	38649	PASS	SVTYPE=BND;POS=139899607;STRANDS=+-:1665;CIPOS=-1,0;CIEND=-1,0;CIPOS95=0,0;CIEND95=0,0;MATEID=325289_2;EVENT=325289;SU=1665;PE=1007;SR=658;ALG=PROD;AF=0.001128;NSAMP=33;MSQ=655.46;RECLASSIFIED;AC=33;AN=29246;NFAM=30
chr3	139903060	325289_2	N	]chr3:139899607]N	38649	PASS	SVTYPE=BND;POS=139899607;STRANDS=+-:1665;CIPOS=-1,0;CIEND=-1,0;CIPOS95=0,0;CIEND95=0,0;MATEID=325289_1;EVENT=325289;SECONDARY;SU=1665;PE=1007;SR=658;ALG=PROD;AF=0.001128;NSAMP=33;MSQ=655.46;RECLASSIFIED;AC=33;AN=29246;NFAM=30
chr3	139914696	64652_1	N	]chr18:62916631]N	234.52	LOW	SVTYPE=BND;POS=139914696;STRANDS=-+:15;IMPRECISE;CIPOS=-27,24;CIEND=-25,24;CIPOS95=-1,1;CIEND95=0,0;MATEID=64652_2;EVENT=64652;SU=15;PE=0;SR=15;ALG=PROD;AF=0.0004103;NSAMP=12;MSQ=16.38;AC=12;AN=29246;NFAM=12
chr3	139915946	72125_1	N	N]chrX:55906048]	98.56	LOW	SVTYPE=BND;POS=139915946;STRANDS=++:7;IMPRECISE;CIPOS=-10,533;CIEND=-10,479;CIPOS95=-1,179;CIEND95=-1,145;MATEID=72125_2;EVENT=72125;SU=7;PE=7;SR=0;ALG=PROD;AF=3.419e-05;NSAMP=1;MSQ=98.56;AC=1;AN=29246;NFAM=1
chr3	139948981	584952_1	N	[chr3:139949086[N	117.63	LOW	SVTYPE=BND;POS=139948981;STRANDS=--:9;CIPOS=-10,9;CIEND=-10,9;CIPOS95=0,0;CIEND95=0,0;MATEID=584952_2;EVENT=584952;SU=9;PE=2;SR=7;ALG=PROD;AF=3.419e-05;NSAMP=1;MSQ=6.93;AC=1;AN=29246;NFAM=1
chr3	139949086	584952_2	N	[chr3:139948981[N	117.63	LOW	SVTYPE=BND;POS=139949086;STRANDS=--:9;CIPOS=-10,9;CIEND=-10,9;CIPOS95=0,0;CIEND95=0,0;MATEID=584952_1;EVENT=584952;SECONDARY;SU=9;PE=2;SR=7;ALG=PROD;AF=3.419e-05;NSAMP=1;MSQ=6.93;AC=1;AN=29246;NFAM=1
chr3	139961617	325292	N	<DEL>	590.32	PASS	SVTYPE=DEL;POS=139961617;SVLEN=-884;END=139962501;STRANDS=+-:27;CIPOS=-3,3;CIEND=-10,9;CIPOS95=0,0;CIEND95=0,0;SU=27;PE=18;SR=9;ALG=PROD;AF=3.419e-05;NSAMP=1;MSQ=590.32;AC=1;AN=29246;NFAM=1
chr3	139978704	62460_1	N	N]chr13:87378245]	1993.2	LOW	SVTYPE=BND;POS=139978704;STRANDS=++:21;CIPOS=-10,8;CIEND=-9,8;CIPOS95=0,0;CIEND95=0,0;MATEID=62460_2;EVENT=62460;SU=21;PE=0;SR=21;ALG=PROD;AF=0.001368;NSAMP=40;MSQ=22.16;AC=40;AN=29246;NFAM=40
chr3	139979707	325293	N	<DEL>	100136	PASS	SVTYPE=DEL;POS=139979707;SVLEN=-1399;END=139981106;STRANDS=+-:4900;CIPOS=-3,29;CIEND=-33,4;CIPOS95=0,0;CIEND95=0,0;SU=4900;PE=4900;SR=0;ALG=PROD;AF=0.006155;NSAMP=180;MSQ=285.98;AC=180;AN=29246;NFAM=170
chr3	139981936	325294	N	<DEL>	1096.99	PASS	SVTYPE=DEL;POS=139981936;SVLEN=-782;END=139982718;STRANDS=+-:38;CIPOS=-24,24;CIEND=-26,27;CIPOS95=0,0;CIEND95=0,0;SU=38;PE=17;SR=21;ALG=PROD;AF=3.419e-05;NSAMP=1;MSQ=575.55;AC=1;AN=29246;NFAM=1
chr3	139995066	325295	N	<DEL>	539.35	PASS	SVTYPE=DEL;POS=139995066;SVLEN=-9768;END=140004834;STRANDS=+-:24;CIPOS=-10,9;CIEND=-5,1;CIPOS95=0,0;CIEND95=0,0;SU=24;PE=17;SR=7;ALG=PROD;AF=3.419e-05;NSAMP=1;MSQ=539.35;AC=1;AN=29246;NFAM=1
chr3	140055714	325297	N	<DEL>	1282.91	PASS	SVTYPE=DEL;POS=140055714;SVLEN=-10246;END=140065960;STRANDS=+-:57;CIPOS=-22,21;CIEND=-23,21;CIPOS95=0,0;CIEND95=0,0;SU=57;PE=33;SR=24;ALG=PROD;AF=3.419e-05;NSAMP=1;MSQ=866.36;AC=1;AN=29246;NFAM=1
chr3	140059060	325298	N	<DEL>	4399.87	PASS	SVTYPE=DEL;POS=140059060;SVLEN=-3367;END=140062427;STRANDS=+-:183;CIPOS=-22,22;CIEND=-25,24;CIPOS95=0,0;CIEND95=0,0;SU=183;PE=88;SR=95;ALG=PROD;AF=0.0002393;NSAMP=6;MSQ=652.9;AC=7;AN=29246;NFAM=6
chr3	140061144	325299	N	<DEL>	1331	PASS	SVTYPE=DEL;POS=140061144;SVLEN=-1418;END=140062562;STRANDS=+-:58;CIPOS=-25,24;CIEND=-26,23;CIPOS95=0,0;CIEND95=0,0;SU=58;PE=33;SR=25;ALG=PROD;AF=0.0001368;NSAMP=4;MSQ=332.69;AC=4;AN=29246;NFAM=4
chr3	140089430	584953_1	N	[chr3:140096305[N	59.74	LOW	SVTYPE=BND;POS=140089430;STRANDS=--:7;CIPOS=-6,4;CIEND=-6,5;CIPOS95=0,0;CIEND95=0,0;MATEID=584953_2;EVENT=584953;SU=7;PE=1;SR=6;ALG=PROD;AF=3.419e-05;NSAMP=1;MSQ=59.74;AC=1;AN=29246;NFAM=1
chr3	140089503	584954_1	N	N]chr3:140092132]	44.71	LOW	SVTYPE=BND;POS=140089503;STRANDS=++:7;CIPOS=-6,8;CIEND=-10,9;CIPOS95=0,0;CIEND95=0,0;MATEID=584954_2;EVENT=584954;SU=7;PE=3;SR=4;ALG=PROD;AF=3.419e-05;NSAMP=1;MSQ=44.71;AC=1;AN=29246;NFAM=1
chr3	140092131	325300	N	<DEL>	206.77	PASS	SVTYPE=DEL;POS=140092131;SVLEN=-4173;END=140096304;STRANDS=+-:7;IMPRECISE;CIPOS=-10,345;CIEND=-515,9;CIPOS95=-1,96;CIEND95=-148,0;SU=7;PE=7;SR=0;ALG=PROD;AF=3.419e-05;NSAMP=1;MSQ=206.77;AC=1;AN=29246;NFAM=1
chr3	140092132	584954_2	N	N]chr3:140089503]	44.71	LOW	SVTYPE=BND;POS=140092132;STRANDS=++:7;CIPOS=-10,9;CIEND=-6,8;CIPOS95=0,0;CIEND95=0,0;MATEID=584954_1;EVENT=584954;SECONDARY;SU=7;PE=3;SR=4;ALG=PROD;AF=3.419e-05;NSAMP=1;MSQ=44.71;AC=1;AN=29246;NFAM=1
chr3	140093215	325301_1	N	N[chr3:140093558[	2710.44	LOW	SVTYPE=BND;POS=140093215;STRANDS=+-:52;CIPOS=-10,9;CIEND=-23,22;CIPOS95=0,0;CIEND95=0,0;MATEID=325301_2;EVENT=325301;SU=52;PE=8;SR=44;ALG=PROD;AF=0.0005129;NSAMP=15;MSQ=48.02;RECLASSIFIED;AC=15;AN=29246;NFAM=15
chr3	140093558	325301_2	N	]chr3:140093215]N	2710.44	LOW	SVTYPE=BND;POS=140093215;STRANDS=+-:52;CIPOS=-23,22;CIEND=-10,9;CIPOS95=0,0;CIEND95=0,0;MATEID=325301_1;EVENT=325301;SECONDARY;SU=52;PE=8;SR=44;ALG=PROD;AF=0.0005129;NSAMP=15;MSQ=48.02;RECLASSIFIED;AC=15;AN=29246;NFAM=15
chr3	140096305	584953_2	N	[chr3:140089430[N	59.74	LOW	SVTYPE=BND;POS=140096305;STRANDS=--:7;CIPOS=-6,5;CIEND=-6,4;CIPOS95=0,0;CIEND95=0,0;MATEID=584953_1;EVENT=584953;SECONDARY;SU=7;PE=1;SR=6;ALG=PROD;AF=3.419e-05;NSAMP=1;MSQ=59.74;AC=1;AN=29246;NFAM=1
chr3	140123245	325302_1	N	N[chr3:140123509[	2506.07	LOW	SVTYPE=BND;POS=140123245;STRANDS=+-:79;CIPOS=-4,2;CIEND=-4,3;CIPOS95=0,0;CIEND95=0,0;MATEID=325302_2;EVENT=325302;SU=79;PE=7;SR=72;ALG=PROD;AF=0.0004445;NSAMP=13;MSQ=179.71;RECLASSIFIED;AC=13;AN=29246;NFAM=13
chr3	140123509	325302_2	N	]chr3:140123245]N	2506.07	LOW	SVTYPE=BND;POS=140123245;STRANDS=+-:79;CIPOS=-4,3;CIEND=-4,2;CIPOS95=0,0;CIEND95=0,0;MATEID=325302_1;EVENT=325302;SECONDARY;SU=79;PE=7;SR=72;ALG=PROD;AF=0.0004445;NSAMP=13;MSQ=179.71;RECLASSIFIED;AC=13;AN=29246;NFAM=13
chr3	140135140	61890_1	N	]chr12:93485000]N	136.48	LOW	SVTYPE=BND;POS=140135140;STRANDS=-+:5;CIPOS=-50,49;CIEND=-50,49;CIPOS95=0,0;CIEND95=0,0;MATEID=61890_2;EVENT=61890;SU=5;PE=0;SR=5;ALG=PROD;AF=0.000171;NSAMP=5;MSQ=27.23;AC=5;AN=29246;NFAM=5
chr3	140151629	325303	N	<DEL>	5931.53	PASS	SVTYPE=DEL;POS=140151629;SVLEN=-2786;END=140154415;STRANDS=+-:262;CIPOS=-3,3;CIEND=-3,1;CIPOS95=0,0;CIEND95=0,0;SU=262;PE=143;SR=119;ALG=PROD;AF=0.0002052;NSAMP=6;MSQ=535.51;AC=6;AN=29246;NFAM=6
chr3	140171629	325306_1	N	N[chr3:140171892[	148264	PASS	SVTYPE=BND;POS=140171629;STRANDS=+-:4128;CIPOS=0,0;CIEND=0,0;CIPOS95=0,0;CIEND95=0,0;MATEID=325306_2;EVENT=325306;SU=4128;PE=353;SR=3775;ALG=PROD;AF=0.01289;NSAMP=365;MSQ=331.82;RETAINED;RECLASSIFIED;AC=377;AN=29246;NFAM=355
chr3	140171697	584955_1	N	[chr3:140171895[N	209.49	LOW	SVTYPE=BND;POS=140171697;STRANDS=--:10;CIPOS=-10,9;CIEND=-10,9;CIPOS95=0,0;CIEND95=0,0;MATEID=584955_2;EVENT=584955;SU=10;PE=6;SR=4;ALG=PROD;AF=3.42e-05;NSAMP=1;MSQ=164.75;AC=1;AN=29244;NFAM=1
chr3	140171892	325306_2	N	]chr3:140171629]N	148264	PASS	SVTYPE=BND;POS=140171629;STRANDS=+-:4128;CIPOS=0,0;CIEND=0,0;CIPOS95=0,0;CIEND95=0,0;MATEID=325306_1;EVENT=325306;SECONDARY;SU=4128;PE=353;SR=3775;ALG=PROD;AF=0.01289;NSAMP=365;MSQ=331.82;RETAINED;RECLASSIFIED;AC=377;AN=29246;NFAM=355
chr3	140171895	584955_2	N	[chr3:140171697[N	209.49	LOW	SVTYPE=BND;POS=140171895;STRANDS=--:10;CIPOS=-10,9;CIEND=-10,9;CIPOS95=0,0;CIEND95=0,0;MATEID=584955_1;EVENT=584955;SECONDARY;SU=10;PE=6;SR=4;ALG=PROD;AF=3.42e-05;NSAMP=1;MSQ=164.75;AC=1;AN=29244;NFAM=1
chr3	140182022	509420	N	<DUP>	251.05	PASS	SVTYPE=DUP;POS=140182022;SVLEN=985;END=140183007;STRANDS=-+:24;CIPOS=-3,1;CIEND=-3,2;CIPOS95=0,0;CIEND95=0,0;SU=24;PE=13;SR=11;ALG=PROD;AF=3.419e-05;NSAMP=1;MSQ=246.68;AC=1;AN=29246;NFAM=1
chr3	140188502	325307	N	<DEL>	662.47	PASS	SVTYPE=DEL;POS=140188502;SVLEN=-41827;END=140230329;STRANDS=+-:28;CIPOS=-10,9;CIEND=-10,9;CIPOS95=0,0;CIEND95=0,0;SU=28;PE=14;SR=14;ALG=PROD;AF=3.419e-05;NSAMP=1;MSQ=662.46;AC=1;AN=29246;NFAM=1
chr3	140214012	325308	N	<DEL>	1024.9	PASS	SVTYPE=DEL;POS=140214012;SVLEN=-1054;END=140215066;STRANDS=+-:50;CIPOS=-24,23;CIEND=-23,21;CIPOS95=0,0;CIEND95=0,0;SU=50;PE=26;SR=24;ALG=PROD;AF=0.0001026;NSAMP=3;MSQ=341.63;AC=3;AN=29246;NFAM=3
chr3	140220578	509421	N	<DUP>	225.84	PASS	SVTYPE=DUP;POS=140220578;SVLEN=2222;END=140222800;STRANDS=-+:20;CIPOS=-10,9;CIEND=-10,9;CIPOS95=0,0;CIEND95=0,0;SU=20;PE=13;SR=7;ALG=PROD;AF=3.419e-05;NSAMP=1;MSQ=225.45;AC=1;AN=29246;NFAM=1
chr3	140225755	325309	N	<DEL>	359.63	PASS	SVTYPE=DEL;POS=140225755;SVLEN=-6989;END=140232744;STRANDS=+-:16;CIPOS=-10,9;CIEND=-7,2;CIPOS95=0,0;CIEND95=0,0;SU=16;PE=11;SR=5;ALG=PROD;AF=3.419e-05;NSAMP=1;MSQ=359.63;AC=1;AN=29246;NFAM=1
chr3	140240103	583308_2	N	N]chr3:69267689]	1810.84	LOW	SVTYPE=BND;POS=140240103;STRANDS=++:22;IMPRECISE;CIPOS=-30,521;CIEND=-27,594;CIPOS95=-30,104;CIEND95=-27,138;MATEID=583308_1;EVENT=583308;SECONDARY;SU=22;PE=22;SR=0;ALG=PROD;AF=0.001368;NSAMP=40;MSQ=23.28;AC=40;AN=29246;NFAM=40
chr3	140240133	10225_2	N	]chr1:69608937]N	21.6	LOW	SVTYPE=BND;POS=140240133;STRANDS=+-:4;IMPRECISE;CIPOS=-412,29;CIEND=-30,702;CIPOS95=-107,29;CIEND95=-30,133;MATEID=10225_1;EVENT=10225;SECONDARY;SU=4;PE=4;SR=0;ALG=PROD;AF=6.839e-05;NSAMP=2;MSQ=9.49;AC=2;AN=29246;NFAM=2
chr3	140240138	72157_1	N	N[chrX:65909128[	1119.71	LOW	SVTYPE=BND;POS=140240138;STRANDS=+-:5;IMPRECISE;CIPOS=-10,560;CIEND=-653,9;CIPOS95=-2,114;CIEND95=-155,1;MATEID=72157_2;EVENT=72157;SU=5;PE=5;SR=0;ALG=PROD;AF=0.000889;NSAMP=26;MSQ=26.56;AC=26;AN=29246;NFAM=26
chr3	140240167	10224_2	N	N[chr1:69608811[	404.17	LOW	SVTYPE=BND;POS=140240167;STRANDS=-+:30;IMPRECISE;CIPOS=-181,477;CIEND=-734,33;CIPOS95=-137,137;CIEND95=-199,33;MATEID=10224_1;EVENT=10224;SECONDARY;SU=30;PE=30;SR=0;ALG=SUM;AF=0.0002735;NSAMP=8;MSQ=27.35;AC=8;AN=29246;NFAM=8
chr3	140240174	50281_2	N	N]chr2:72631529]	5181.53	LOW	SVTYPE=BND;POS=140240174;STRANDS=++:72;IMPRECISE;CIPOS=-36,238;CIEND=-14,575;CIPOS95=-10,10;CIEND95=-14,59;MATEID=50281_1;EVENT=50281;SECONDARY;SU=72;PE=72;SR=0;ALG=PROD;AF=0.003864;NSAMP=113;MSQ=26.11;AC=113;AN=29246;NFAM=112
chr3	140240175	583307_2	N	[chr3:69267567[N	794.4	LOW	SVTYPE=BND;POS=140240175;STRANDS=--:13;IMPRECISE;CIPOS=-225,29;CIEND=-543,29;CIPOS95=-44,29;CIEND95=-58,29;MATEID=583307_1;EVENT=583307;SECONDARY;SU=13;PE=13;SR=0;ALG=PROD;AF=0.001094;NSAMP=32;MSQ=14.72;AC=32;AN=29246;NFAM=32
chr3	140240177	69392_1	N	N]chr6:145095070]	546.6	LOW	SVTYPE=BND;POS=140240177;STRANDS=++:12;IMPRECISE;CIPOS=-50,308;CIEND=-30,546;CIPOS95=-30,30;CIEND95=-30,151;MATEID=69392_2;EVENT=69392;SU=12;PE=12;SR=0;ALG=PROD;AF=0.0005813;NSAMP=17;MSQ=21.2;AC=17;AN=29246;NFAM=17
chr3	140240180	65624_1	N	[chr20:39617447[N	372.12	LOW	SVTYPE=BND;POS=140240180;STRANDS=--:8;IMPRECISE;CIPOS=-458,29;CIEND=-627,29;CIPOS95=-64,29;CIEND95=-116,29;MATEID=65624_2;EVENT=65624;SU=8;PE=8;SR=0;ALG=PROD;AF=0.0003077;NSAMP=9;MSQ=20.3;AC=9;AN=29246;NFAM=9
chr3	140240199	65626_1	N	N]chr20:39617566]	3689.19	LOW	SVTYPE=BND;POS=140240199;STRANDS=++:257;IMPRECISE;CIPOS=-12,196;CIEND=-10,366;CIPOS95=-2,2;CIEND95=-10,43;MATEID=65626_2;EVENT=65626;SU=257;PE=257;SR=0;ALG=PROD;AF=0.002975;NSAMP=87;MSQ=29.21;AC=87;AN=29246;NFAM=85
chr3	140245139	325310	N	<DEL>	677.43	PASS	SVTYPE=DEL;POS=140245139;SVLEN=-3527;END=140248666;STRANDS=+-:25;CIPOS=-10,9;CIEND=-3,0;CIPOS95=0,0;CIEND95=0,0;SU=25;PE=14;SR=11;ALG=PROD;AF=3.419e-05;NSAMP=1;MSQ=677.43;AC=1;AN=29246;NFAM=1
chr3	140260492	509422_1	N	]chr3:140261565]N	39606.4	PASS	SVTYPE=BND;POS=140260492;STRANDS=-+:3588;CIPOS=0,0;CIEND=0,0;CIPOS95=0,0;CIEND95=0,0;MATEID=509422_2;EVENT=509422;SU=3588;PE=2172;SR=1416;ALG=PROD;AF=0.001949;NSAMP=57;MSQ=279.9;RECLASSIFIED;AC=57;AN=29246;NFAM=54
chr3	140260493	325311_1	N	N[chr3:140261228[	68647	PASS	SVTYPE=BND;POS=140260493;STRANDS=+-:3151;CIPOS=0,0;CIEND=0,0;CIPOS95=0,0;CIEND95=0,0;MATEID=325311_2;EVENT=325311;SU=3151;PE=1786;SR=1365;ALG=PROD;AF=0.001949;NSAMP=57;MSQ=485.52;RECLASSIFIED;AC=57;AN=29246;NFAM=54
chr3	140261228	325311_2	N	]chr3:140260493]N	68647	PASS	SVTYPE=BND;POS=140260493;STRANDS=+-:3151;CIPOS=0,0;CIEND=0,0;CIPOS95=0,0;CIEND95=0,0;MATEID=325311_1;EVENT=325311;SECONDARY;SU=3151;PE=1786;SR=1365;ALG=PROD;AF=0.001949;NSAMP=57;MSQ=485.52;RECLASSIFIED;AC=57;AN=29246;NFAM=54
chr3	140261565	509422_2	N	N[chr3:140260492[	39606.4	PASS	SVTYPE=BND;POS=140260492;STRANDS=-+:3588;CIPOS=0,0;CIEND=0,0;CIPOS95=0,0;CIEND95=0,0;MATEID=509422_1;EVENT=509422;SECONDARY;SU=3588;PE=2172;SR=1416;ALG=PROD;AF=0.001949;NSAMP=57;MSQ=279.9;RECLASSIFIED;AC=57;AN=29246;NFAM=54
chr3	140264385	325312_1	N	N[chr3:140264444[	338.31	LOW	SVTYPE=BND;POS=140264385;STRANDS=+-:5;CIPOS=-10,9;CIEND=-10,9;CIPOS95=0,0;CIEND95=0,0;MATEID=325312_2;EVENT=325312;SU=5;PE=0;SR=5;ALG=PROD;AF=6.839e-05;NSAMP=2;MSQ=15.8;RECLASSIFIED;AC=2;AN=29246;NFAM=2
chr3	140264444	325312_2	N	]chr3:140264385]N	338.31	LOW	SVTYPE=BND;POS=140264385;STRANDS=+-:5;CIPOS=-10,9;CIEND=-10,9;CIPOS95=0,0;CIEND95=0,0;MATEID=325312_1;EVENT=325312;SECONDARY;SU=5;PE=0;SR=5;ALG=PROD;AF=6.839e-05;NSAMP=2;MSQ=15.8;RECLASSIFIED;AC=2;AN=29246;NFAM=2
chr3	140291279	325313_1	N	N[chr3:140291748[	152.8	LOW	SVTYPE=BND;POS=140291279;STRANDS=+-:5;CIPOS=-10,9;CIEND=-10,9;CIPOS95=0,0;CIEND95=0,0;MATEID=325313_2;EVENT=325313;SU=5;PE=0;SR=5;ALG=PROD;AF=0.0002052;NSAMP=6;MSQ=12.57;RECLASSIFIED;AC=6;AN=29246;NFAM=6
chr3	140291748	325313_2	N	]chr3:140291279]N	152.8	LOW	SVTYPE=BND;POS=140291279;STRANDS=+-:5;CIPOS=-10,9;CIEND=-10,9;CIPOS95=0,0;CIEND95=0,0;MATEID=325313_1;EVENT=325313;SECONDARY;SU=5;PE=0;SR=5;ALG=PROD;AF=0.0002052;NSAMP=6;MSQ=12.57;RECLASSIFIED;AC=6;AN=29246;NFAM=6
chr3	140336162	509423	N	<DUP>	1089.43	PASS	SVTYPE=DUP;POS=140336162;SVLEN=4833;END=140340995;STRANDS=-+:109;CIPOS=-10,9;CIEND=-30,29;CIPOS95=0,0;CIEND95=0,0;SU=109;PE=63;SR=46;ALG=PROD;AF=3.419e-05;NSAMP=1;MSQ=258.78;AC=1;AN=29246;NFAM=1
chr3	140353269	50282_2	N	N[chr2:80847516[	97.84	LOW	SVTYPE=BND;POS=140353269;STRANDS=-+:4;CIPOS=-9,8;CIEND=-9,8;CIPOS95=0,0;CIEND95=0,0;MATEID=50282_1;EVENT=50282;SECONDARY;SU=4;PE=0;SR=4;ALG=PROD;AF=6.839e-05;NSAMP=2;MSQ=5.8;AC=2;AN=29246;NFAM=2
chr3	140353269	506796_2	N	N[chr3:83672021[	5296.53	LOW	SVTYPE=BND;POS=83672021;STRANDS=-+:209;CIPOS=-5,1;CIEND=-3,3;CIPOS95=0,0;CIEND95=0,0;MATEID=506796_1;EVENT=506796;SECONDARY;SU=209;PE=0;SR=209;ALG=PROD;AF=0.004958;NSAMP=145;MSQ=19.72;RECLASSIFIED;AC=145;AN=29246;NFAM=138
chr3	140359989	60249_1	N	]chr10:55222731]N	99207.9	LOW	SVTYPE=BND;POS=140359989;STRANDS=-+:9;CIPOS=-29,28;CIEND=-29,28;CIPOS95=0,0;CIEND95=0,0;MATEID=60249_2;EVENT=60249;SU=9;PE=0;SR=9;ALG=PROD;AF=0.06555;NSAMP=1893;MSQ=30.17;AC=1917;AN=29246;NFAM=1816
chr3	140359996	67704_1	N	]chr5:80548902]N	103806	LOW	SVTYPE=BND;POS=140359996;STRANDS=-+:474;CIPOS=-4,1;CIEND=-1,1;CIPOS95=0,0;CIEND95=0,0;MATEID=67704_2;EVENT=67704;SU=474;PE=0;SR=474;ALG=PROD;AF=0.07256;NSAMP=2045;MSQ=32.45;AC=2122;AN=29246;NFAM=1959
chr3	140367183	325315_1	N	N[chr3:140367539[	866.29	LOW	SVTYPE=BND;POS=140367183;STRANDS=+-:6;IMPRECISE;CIPOS=-10,6;CIEND=-10,9;CIPOS95=-2,0;CIEND95=-1,1;MATEID=325315_2;EVENT=325315;SU=6;PE=3;SR=3;ALG=PROD;AF=0.0006497;NSAMP=19;MSQ=40.93;RECLASSIFIED;AC=19;AN=29246;NFAM=19
chr3	140367539	325315_2	N	]chr3:140367183]N	866.29	LOW	SVTYPE=BND;POS=140367183;STRANDS=+-:6;IMPRECISE;CIPOS=-10,9;CIEND=-10,6;CIPOS95=-1,1;CIEND95=-2,0;MATEID=325315_1;EVENT=325315;SECONDARY;SU=6;PE=3;SR=3;ALG=PROD;AF=0.0006497;NSAMP=19;MSQ=40.93;RECLASSIFIED;AC=19;AN=29246;NFAM=19
chr3	140369252	325316_1	N	N[chr3:140369724[	503.98	LOW	SVTYPE=BND;POS=140369252;STRANDS=+-:18;CIPOS=-4,3;CIEND=-4,2;CIPOS95=0,0;CIEND95=0,0;MATEID=325316_2;EVENT=325316;SU=18;PE=10;SR=8;ALG=PROD;AF=0.0001368;NSAMP=4;MSQ=109.48;RECLASSIFIED;AC=4;AN=29246;NFAM=4
chr3	140369724	325316_2	N	]chr3:140369252]N	503.98	LOW	SVTYPE=BND;POS=140369252;STRANDS=+-:18;CIPOS=-4,2;CIEND=-4,3;CIPOS95=0,0;CIEND95=0,0;MATEID=325316_1;EVENT=325316;SECONDARY;SU=18;PE=10;SR=8;ALG=PROD;AF=0.0001368;NSAMP=4;MSQ=109.48;RECLASSIFIED;AC=4;AN=29246;NFAM=4
chr3	140371078	584957_1	N	[chr3:140371763[N	641.01	LOW	SVTYPE=BND;POS=140371078;STRANDS=--:60;CIPOS=-30,29;CIEND=-30,29;CIPOS95=0,0;CIEND95=0,0;MATEID=584957_2;EVENT=584957;SU=60;PE=29;SR=31;ALG=PROD;AF=0.0001368;NSAMP=4;MSQ=160.25;AC=4;AN=29246;NFAM=4
chr3	140371200	584958_1	N	N]chr3:140371756]	793.01	LOW	SVTYPE=BND;POS=140371200;STRANDS=++:62;CIPOS=-30,29;CIEND=-10,9;CIPOS95=0,0;CIEND95=0,0;MATEID=584958_2;EVENT=584958;SU=62;PE=25;SR=37;ALG=PROD;AF=0.0001368;NSAMP=4;MSQ=198.25;AC=4;AN=29246;NFAM=4
chr3	140371756	584958_2	N	N]chr3:140371200]	793.01	LOW	SVTYPE=BND;POS=140371756;STRANDS=++:62;CIPOS=-10,9;CIEND=-30,29;CIPOS95=0,0;CIEND95=0,0;MATEID=584958_1;EVENT=584958;SECONDARY;SU=62;PE=25;SR=37;ALG=PROD;AF=0.0001368;NSAMP=4;MSQ=198.25;AC=4;AN=29246;NFAM=4
chr3	140371763	584957_2	N	[chr3:140371078[N	641.01	LOW	SVTYPE=BND;POS=140371763;STRANDS=--:60;CIPOS=-30,29;CIEND=-30,29;CIPOS95=0,0;CIEND95=0,0;MATEID=584957_1;EVENT=584957;SECONDARY;SU=60;PE=29;SR=31;ALG=PROD;AF=0.0001368;NSAMP=4;MSQ=160.25;AC=4;AN=29246;NFAM=4
chr3	140377023	72472_1	N	]chrX:129972946]N	9859.76	LOW	SVTYPE=BND;POS=140377023;STRANDS=-+:5;IMPRECISE;CIPOS=-10,9;CIEND=-8,9;CIPOS95=0,0;CIEND95=0,1;MATEID=72472_2;EVENT=72472;SU=5;PE=0;SR=5;ALG=PROD;AF=0.009437;NSAMP=276;MSQ=19.26;AC=276;AN=29246;NFAM=274
chr3	140380895	325317_1	N	N[chr3:140381268[	979.94	LOW	SVTYPE=BND;POS=140380895;STRANDS=+-:10;CIPOS=-5,3;CIEND=-10,9;CIPOS95=0,0;CIEND95=0,0;MATEID=325317_2;EVENT=325317;SU=10;PE=1;SR=9;ALG=PROD;AF=0.0005813;NSAMP=17;MSQ=15.69;RECLASSIFIED;AC=17;AN=29246;NFAM=17
chr3	140381268	325317_2	N	]chr3:140380895]N	979.94	LOW	SVTYPE=BND;POS=140380895;STRANDS=+-:10;CIPOS=-10,9;CIEND=-5,3;CIPOS95=0,0;CIEND95=0,0;MATEID=325317_1;EVENT=325317;SECONDARY;SU=10;PE=1;SR=9;ALG=PROD;AF=0.0005813;NSAMP=17;MSQ=15.69;RECLASSIFIED;AC=17;AN=29246;NFAM=17
chr3	140418102	325319	N	<DEL>	1067.13	PASS	SVTYPE=DEL;POS=140418102;SVLEN=-71;END=140418173;STRANDS=+-:42;CIPOS=-5,4;CIEND=-5,4;CIPOS95=0,0;CIEND95=0,0;SU=42;PE=0;SR=42;ALG=PROD;AF=6.839e-05;NSAMP=2;MSQ=361.23;AC=2;AN=29246;NFAM=2
chr3	140419458	10227_2	N	N]chr1:150523033]	118641	LOW	SVTYPE=BND;POS=140419458;STRANDS=++:18;IMPRECISE;CIPOS=-50,416;CIEND=-50,567;CIPOS95=-50,50;CIEND95=-50,119;MATEID=10227_1;EVENT=10227;SECONDARY;SU=18;PE=18;SR=0;ALG=PROD;AF=0.05727;NSAMP=1675;MSQ=39.48;AC=1675;AN=29246;NFAM=1615
chr3	140419460	72291_1	N	N[chrX:95270738[	182.69	LOW	SVTYPE=BND;POS=140419460;STRANDS=+-:5;IMPRECISE;CIPOS=-30,476;CIEND=-691,29;CIPOS95=-30,110;CIEND95=-209,29;MATEID=72291_2;EVENT=72291;SU=5;PE=5;SR=0;ALG=PROD;AF=3.419e-05;NSAMP=1;MSQ=38.89;AC=1;AN=29246;NFAM=1
chr3	140419496	584959_1	N	[chr3:140419598[N	12372.6	LOW	SVTYPE=BND;POS=140419496;STRANDS=--:65;CIPOS=-5,8;CIEND=-9,8;CIPOS95=0,0;CIEND95=0,0;MATEID=584959_2;EVENT=584959;SU=65;PE=0;SR=65;ALG=PROD;AF=0.002861;NSAMP=83;MSQ=26.38;AC=83;AN=29012;NFAM=82
chr3	140419518	68085_1	N	N[chr5:155032806[	8023.6	LOW	SVTYPE=BND;POS=140419518;STRANDS=+-:8;IMPRECISE;CIPOS=-30,515;CIEND=-672,29;CIPOS95=-30,98;CIEND95=-174,29;MATEID=68085_2;EVENT=68085;SU=8;PE=8;SR=0;ALG=PROD;AF=0.00319;NSAMP=75;MSQ=28.52;AC=93;AN=29154;NFAM=73
chr3	140419520	60623_1	N	N]chr11:24326425]	48293.1	LOW	SVTYPE=BND;POS=140419520;STRANDS=++:461;IMPRECISE;CIPOS=-10,117;CIEND=-10,322;CIPOS95=-2,2;CIEND95=-10,29;MATEID=60623_2;EVENT=60623;SU=461;PE=461;SR=0;ALG=PROD;AF=0.028;NSAMP=819;MSQ=41.1;AC=819;AN=29246;NFAM=793
chr3	140419520	68634_1	N	N[chr6:56211160[	4537.81	LOW	SVTYPE=BND;POS=140419520;STRANDS=+-:84;IMPRECISE;CIPOS=-10,237;CIEND=-419,9;CIPOS95=-10,18;CIEND95=-69,9;MATEID=68634_2;EVENT=68634;SU=84;PE=84;SR=0;ALG=PROD;AF=0.004479;NSAMP=131;MSQ=30.31;AC=131;AN=29246;NFAM=131
chr3	140419521	508924_2	N	N[chr3:110277993[	5068.99	LOW	SVTYPE=BND;POS=110277993;STRANDS=-+:121;IMPRECISE;CIPOS=-11,354;CIEND=-392,9;CIPOS95=-11,15;CIEND95=-52,9;MATEID=508924_1;EVENT=508924;SECONDARY;SU=121;PE=121;SR=0;ALG=PROD;AF=0.007249;NSAMP=211;MSQ=14.85;RECLASSIFIED;AC=212;AN=29246;NFAM=209
chr3	140419526	325322_1	N	N[chr3:140420164[	673.63	LOW	SVTYPE=BND;POS=140419526;STRANDS=+-:12;IMPRECISE;CIPOS=-10,9;CIEND=-10,9;CIPOS95=-2,3;CIEND95=-3,1;MATEID=325322_2;EVENT=325322;SU=12;PE=11;SR=1;ALG=PROD;AF=0.000171;NSAMP=5;MSQ=108.65;RECLASSIFIED;AC=5;AN=29246;NFAM=5
chr3	140419598	584959_2	N	[chr3:140419496[N	12372.6	LOW	SVTYPE=BND;POS=140419598;STRANDS=--:65;CIPOS=-9,8;CIEND=-5,8;CIPOS95=0,0;CIEND95=0,0;MATEID=584959_1;EVENT=584959;SECONDARY;SU=65;PE=0;SR=65;ALG=PROD;AF=0.002861;NSAMP=83;MSQ=26.38;AC=83;AN=29012;NFAM=82
chr3	140419756	60858_1	N	[chr11:24326267[N	5785.25	LOW	SVTYPE=BND;POS=140419756;STRANDS=--:49,+-:4;IMPRECISE;CIPOS=-312,68;CIEND=-607,12;CIPOS95=-45,45;CIEND95=-98,12;MATEID=60858_2;EVENT=60858;SU=53;PE=53;SR=0;ALG=PROD;AF=0.006326;NSAMP=175;MSQ=18.18;AC=185;AN=29246;NFAM=175
chr3	140419796	10226_2	N	[chr1:150522850[N	189277	LOW	SVTYPE=BND;POS=140419796;STRANDS=--:336;IMPRECISE;CIPOS=-272,9;CIEND=-433,8;CIPOS95=-4,4;CIEND95=-40,8;MATEID=10226_1;EVENT=10226;SECONDARY;SU=336;PE=336;SR=0;ALG=PROD;AF=0.08032;NSAMP=2347;MSQ=47.51;AC=2349;AN=29246;NFAM=2256
chr3	140419825	68633_1	N	]chr6:56211250]N	9463.5	LOW	SVTYPE=BND;POS=140419825;STRANDS=-+:122;IMPRECISE;CIPOS=-115,20;CIEND=-7,475;CIPOS95=-7,7;CIEND95=-7,55;MATEID=68633_2;EVENT=68633;SU=122;PE=122;SR=0;ALG=PROD;AF=0.007967;NSAMP=233;MSQ=36.4;AC=233;AN=29246;NFAM=230
chr3	140419853	322689_2	N	]chr3:110278147]N	416031	LOW	SVTYPE=BND;POS=110278147;STRANDS=+-:172;IMPRECISE;CIPOS=-756,64;CIEND=-58,743;CIPOS95=-98,64;CIEND95=-58,139;MATEID=322689_1;EVENT=322689;SECONDARY;SU=172;PE=172;SR=0;ALG=SUM;AF=0.1683;NSAMP=4922;MSQ=53.71;RECLASSIFIED;AC=4922;AN=29246;NFAM=4728
chr3	140419858	62434_1	N	[chr13:84367741[N	314538	LOW	SVTYPE=BND;POS=140419858;STRANDS=--:8;IMPRECISE;CIPOS=-30,29;CIEND=-30,26;CIPOS95=-3,3;CIEND95=-3,3;MATEID=62434_2;EVENT=62434;SU=8;PE=7;SR=1;ALG=PROD;AF=0.1395;NSAMP=4071;MSQ=53.74;AC=4081;AN=29246;NFAM=3953
chr3	140419858	68087_1	N	]chr5:155032977]N	631018	LOW	SVTYPE=BND;POS=140419858;STRANDS=-+:4;IMPRECISE;CIPOS=-541,9;CIEND=-10,705;CIPOS95=-152,0;CIEND95=-1,167;MATEID=68087_2;EVENT=68087;SU=4;PE=4;SR=0;ALG=PROD;AF=0.2788;NSAMP=7081;MSQ=56.51;AC=8153;AN=29246;NFAM=6693
chr3	140419859	72292_1	N	]chrX:95270826]N	282498	LOW	SVTYPE=BND;POS=140419859;STRANDS=-+:5;IMPRECISE;CIPOS=-409,9;CIEND=-10,455;CIPOS95=-119,2;CIEND95=-1,163;MATEID=72292_2;EVENT=72292;SU=5;PE=5;SR=0;ALG=PROD;AF=0.1396;NSAMP=4081;MSQ=44;AC=4084;AN=29246;NFAM=3947
chr3	140420164	325322_2	N	]chr3:140419526]N	673.63	LOW	SVTYPE=BND;POS=140419526;STRANDS=+-:12;IMPRECISE;CIPOS=-10,9;CIEND=-10,9;CIPOS95=-3,1;CIEND95=-2,3;MATEID=325322_1;EVENT=325322;SECONDARY;SU=12;PE=11;SR=1;ALG=PROD;AF=0.000171;NSAMP=5;MSQ=108.65;RECLASSIFIED;AC=5;AN=29246;NFAM=5
chr3	140423251	325324	N	<DEL>	542.48	PASS	SVTYPE=DEL;POS=140423251;SVLEN=-1160;END=140424411;STRANDS=+-:24;CIPOS=-2,1;CIEND=-3,1;CIPOS95=0,0;CIEND95=0,0;SU=24;PE=12;SR=12;ALG=PROD;AF=3.419e-05;NSAMP=1;MSQ=542.48;AC=1;AN=29246;NFAM=1
chr3	140427038	325326_1	N	N[chr3:140427246[	231759	LOW	SVTYPE=BND;POS=140427038;STRANDS=+-:3705;CIPOS=0,0;CIEND=0,0;CIPOS95=0,0;CIEND95=0,0;MATEID=325326_2;EVENT=325326;SU=3705;PE=147;SR=3558;ALG=PROD;AF=0.03108;NSAMP=877;MSQ=220.76;RECLASSIFIED;AC=909;AN=29246;NFAM=847
chr3	140427195	325327_1	N	N[chr3:140427246[	99450.1	LOW	SVTYPE=BND;POS=140427195;STRANDS=+-:14;IMPRECISE;CIPOS=-28,23;CIEND=-26,25;CIPOS95=-1,1;CIEND95=0,0;MATEID=325327_2;EVENT=325327;SU=14;PE=0;SR=14;ALG=PROD;AF=0.04185;NSAMP=916;MSQ=86.52;RECLASSIFIED;AC=1212;AN=28960;NFAM=887
chr3	140427240	50284_2	N	N[chr2:213869265[	506541	LOW	SVTYPE=BND;POS=140427240;STRANDS=-+:4;IMPRECISE;CIPOS=-29,29;CIEND=-30,29;CIPOS95=-1,1;CIEND95=-1,1;MATEID=50284_1;EVENT=50284;SECONDARY;SU=4;PE=2;SR=2;ALG=PROD;AF=0.21;NSAMP=5614;MSQ=49.65;AC=6143;AN=29246;NFAM=5228
chr3	140427244	50283_2	N	N[chr2:6473850[	2618.72	LOW	SVTYPE=BND;POS=140427244;STRANDS=-+:4;IMPRECISE;CIPOS=-30,460;CIEND=-655,29;CIPOS95=-30,111;CIEND95=-147,29;MATEID=50283_1;EVENT=50283;SECONDARY;SU=4;PE=4;SR=0;ALG=PROD;AF=0.00383;NSAMP=108;MSQ=18.1;AC=112;AN=29246;NFAM=108
chr3	140427246	325326_2	N	]chr3:140427038]N	231759	LOW	SVTYPE=BND;POS=140427038;STRANDS=+-:3705;CIPOS=0,0;CIEND=0,0;CIPOS95=0,0;CIEND95=0,0;MATEID=325326_1;EVENT=325326;SECONDARY;SU=3705;PE=147;SR=3558;ALG=PROD;AF=0.03108;NSAMP=877;MSQ=220.76;RECLASSIFIED;AC=909;AN=29246;NFAM=847
chr3	140427246	325327_2	N	]chr3:140427195]N	99450.1	LOW	SVTYPE=BND;POS=140427195;STRANDS=+-:14;IMPRECISE;CIPOS=-26,25;CIEND=-28,23;CIPOS95=0,0;CIEND95=-1,1;MATEID=325327_1;EVENT=325327;SECONDARY;SU=14;PE=0;SR=14;ALG=PROD;AF=0.04185;NSAMP=916;MSQ=86.52;RECLASSIFIED;AC=1212;AN=28960;NFAM=887
chr3	140435271	325330	N	<DEL>	917.33	PASS	SVTYPE=DEL;POS=140435271;SVLEN=-3562;END=140438833;STRANDS=+-:36;CIPOS=-10,9;CIEND=-10,9;CIPOS95=0,0;CIEND95=0,0;SU=36;PE=23;SR=13;ALG=PROD;AF=3.419e-05;NSAMP=1;MSQ=917.33;AC=1;AN=29246;NFAM=1
chr3	140458296	325331_1	N	N[chr3:140458406[	4376.06	PASS	SVTYPE=BND;POS=140458296;STRANDS=+-:180;CIPOS=-2,4;CIEND=-2,2;CIPOS95=0,0;CIEND95=0,0;MATEID=325331_2;EVENT=325331;SU=180;PE=4;SR=176;ALG=PROD;AF=0.0004103;NSAMP=12;MSQ=259.8;RECLASSIFIED;AC=12;AN=29246;NFAM=12
chr3	140458406	325331_2	N	]chr3:140458296]N	4376.06	PASS	SVTYPE=BND;POS=140458296;STRANDS=+-:180;CIPOS=-2,2;CIEND=-2,4;CIPOS95=0,0;CIEND95=0,0;MATEID=325331_1;EVENT=325331;SECONDARY;SU=180;PE=4;SR=176;ALG=PROD;AF=0.0004103;NSAMP=12;MSQ=259.8;RECLASSIFIED;AC=12;AN=29246;NFAM=12
chr3	140463346	325332_1	N	N[chr3:140463716[	384.27	LOW	SVTYPE=BND;POS=140463346;STRANDS=+-:4;CIPOS=-9,8;CIEND=-9,8;CIPOS95=0,0;CIEND95=0,0;MATEID=325332_2;EVENT=325332;SU=4;PE=0;SR=4;ALG=PROD;AF=0.0006155;NSAMP=18;MSQ=17.28;RECLASSIFIED;AC=18;AN=29246;NFAM=18
chr3	140463716	325332_2	N	]chr3:140463346]N	384.27	LOW	SVTYPE=BND;POS=140463346;STRANDS=+-:4;CIPOS=-9,8;CIEND=-9,8;CIPOS95=0,0;CIEND95=0,0;MATEID=325332_1;EVENT=325332;SECONDARY;SU=4;PE=0;SR=4;ALG=PROD;AF=0.0006155;NSAMP=18;MSQ=17.28;RECLASSIFIED;AC=18;AN=29246;NFAM=18
chr3	140474952	325334	N	<DEL>	1.35922e+06	PASS	SVTYPE=DEL;POS=140474952;SVLEN=-220;END=140475172;STRANDS=+-:41744;CIPOS=0,0;CIEND=0,0;CIPOS95=0,0;CIEND95=0,0;SU=41744;PE=1281;SR=40463;ALG=PROD;AF=0.07194;NSAMP=2002;MSQ=401.67;MEDGQR=3.76;Q10GQR=3.51;AC=2104;AN=29246;NFAM=1853
chr3	140478865	71015_1	N	N]chr8:133715419]	2243.85	LOW	SVTYPE=BND;POS=140478865;STRANDS=++:5;CIPOS=-10,9;CIEND=-10,9;CIPOS95=0,0;CIEND95=0,0;MATEID=71015_2;EVENT=71015;SU=5;PE=0;SR=5;ALG=PROD;AF=0.003488;NSAMP=102;MSQ=15.48;AC=102;AN=29246;NFAM=102
chr3	140478878	65710_1	N	[chr20:58478362[N	5.28	LOW	SVTYPE=BND;POS=140478878;STRANDS=--:4;IMPRECISE;CIPOS=-9,8;CIEND=-10,8;CIPOS95=0,0;CIEND95=-1,0;MATEID=65710_2;EVENT=65710;SU=4;PE=0;SR=4;ALG=PROD;AF=3.419e-05;NSAMP=1;MSQ=4.68;AC=1;AN=29246;NFAM=1
chr3	140490004	60269_1	N	N[chr10:59862487[	5871.9	LOW	SVTYPE=BND;POS=140490004;STRANDS=--:25,+-:84;CIPOS=-6,5;CIEND=-6,5;CIPOS95=0,0;CIEND95=0,0;MATEID=60269_2;EVENT=60269;SU=109;PE=26;SR=83;ALG=PROD;AF=0.008958;NSAMP=262;MSQ=17.91;AC=262;AN=29246;NFAM=258
chr3	140490011	72147_1	N	]chrX:64189514]N	8296.38	LOW	SVTYPE=BND;POS=140490011;STRANDS=-+:5;IMPRECISE;CIPOS=-739,29;CIEND=-30,452;CIPOS95=-226,29;CIEND95=-30,89;MATEID=72147_2;EVENT=72147;SU=5;PE=5;SR=0;ALG=PROD;AF=0.01255;NSAMP=361;MSQ=16.59;AC=367;AN=29246;NFAM=359
chr3	140490012	10228_2	N	[chr1:101402127[N	290525	LOW	SVTYPE=BND;POS=140490012;STRANDS=--:146;CIPOS=-3,6;CIEND=-10,9;CIPOS95=0,0;CIEND95=0,0;MATEID=10228_1;EVENT=10228;SECONDARY;SU=146;PE=124;SR=22;ALG=PROD;AF=0.1499;NSAMP=4019;MSQ=41.92;AC=4383;AN=29246;NFAM=3842
chr3	140490012	317275_2	N	]chr3:68653314]N	665119	LOW	SVTYPE=BND;POS=68653314;STRANDS=+-:8;IMPRECISE;CIPOS=-29,28;CIEND=-30,29;CIPOS95=-1,1;CIEND95=0,0;MATEID=317275_1;EVENT=317275;SECONDARY;SU=8;PE=4;SR=4;ALG=PROD;AF=0.2146;NSAMP=5826;MSQ=66.13;RECLASSIFIED;AC=6276;AN=29246;NFAM=5466
chr3	140490012	50286_2	N	[chr2:227604384[N	292196	LOW	SVTYPE=BND;POS=140490012;STRANDS=--:34;IMPRECISE;CIPOS=-21,10;CIEND=-30,9;CIPOS95=-1,1;CIEND95=-1,1;MATEID=50286_1;EVENT=50286;SECONDARY;SU=34;PE=31;SR=3;ALG=PROD;AF=0.2642;NSAMP=4518;MSQ=40.56;AC=7728;AN=29246;NFAM=4336
chr3	140490012	63082_1	N	]chr15:24377074]N	22371.8	LOW	SVTYPE=BND;POS=140490012;STRANDS=-+:4;IMPRECISE;CIPOS=-397,8;CIEND=-10,381;CIPOS95=-81,0;CIEND95=-2,79;MATEID=63082_2;EVENT=63082;SU=4;PE=4;SR=0;ALG=PROD;AF=0.02127;NSAMP=621;MSQ=23.42;AC=622;AN=29246;NFAM=611
chr3	140490012	67370_1	N	[chr5:14618409[N	10419	LOW	SVTYPE=BND;POS=140490012;STRANDS=--:9;IMPRECISE;CIPOS=-27,29;CIEND=-30,29;CIPOS95=-2,2;CIEND95=-1,1;MATEID=67370_2;EVENT=67370;SU=9;PE=7;SR=2;ALG=PROD;AF=0.01569;NSAMP=438;MSQ=18.7;AC=459;AN=29246;NFAM=437
chr3	140490012	68332_1	N	[chr6:21003395[N	6150.17	LOW	SVTYPE=BND;POS=140490012;STRANDS=--:8;IMPRECISE;CIPOS=-464,27;CIEND=-120,29;CIPOS95=-120,27;CIEND95=-36,29;MATEID=68332_2;EVENT=68332;SU=8;PE=8;SR=0;ALG=PROD;AF=0.009403;NSAMP=275;MSQ=16.46;AC=275;AN=29246;NFAM=274
chr3	140490013	10229_2	N	]chr1:45291674]N	783.77	LOW	SVTYPE=BND;POS=140490013;STRANDS=+-:4;IMPRECISE;CIPOS=-737,26;CIEND=-30,615;CIPOS95=-165,26;CIEND95=-30,116;MATEID=10229_1;EVENT=10229;SECONDARY;SU=4;PE=4;SR=0;ALG=PROD;AF=0.00106;NSAMP=31;MSQ=18.31;AC=31;AN=29246;NFAM=31
chr3	140490013	325335_1	N	N[chr3:140490125[	2.34327e+06	LOW	SVTYPE=BND;POS=140490013;STRANDS=+-:167;IMPRECISE;CIPOS=-52,49;CIEND=-82,59;CIPOS95=-3,3;CIEND95=-34,34;MATEID=325335_2;EVENT=325335;SU=167;PE=9;SR=158;ALG=SUM;AF=0.6606;NSAMP=13873;MSQ=101.16;RECLASSIFIED;AC=19260;AN=29154;NFAM=12793
chr3	140490013	50285_2	N	[chr2:26928705[N	148213	LOW	SVTYPE=BND;POS=140490013;STRANDS=--:59;IMPRECISE;CIPOS=-26,9;CIEND=-30,24;CIPOS95=-3,3;CIEND95=-4,4;MATEID=50285_1;EVENT=50285;SECONDARY;SU=59;PE=58;SR=1;ALG=PROD;AF=0.1467;NSAMP=2757;MSQ=33.76;AC=4289;AN=29246;NFAM=2676
chr3	140490013	60436_1	N	]chr10:97218942]N	64648	LOW	SVTYPE=BND;POS=140490013;STRANDS=-+:292;CIPOS=-2,5;CIEND=-10,9;CIPOS95=0,0;CIEND95=0,0;MATEID=60436_2;EVENT=60436;SU=292;PE=230;SR=62;ALG=PROD;AF=0.06189;NSAMP=1548;MSQ=26.63;AC=1810;AN=29246;NFAM=1518
chr3	140490013	64323_1	N	N[chr17:70556842[	3153.2	LOW	SVTYPE=BND;POS=140490013;STRANDS=+-:4;IMPRECISE;CIPOS=-10,9;CIEND=-10,9;CIPOS95=-3,3;CIEND95=-3,0;MATEID=64323_2;EVENT=64323;SU=4;PE=3;SR=1;ALG=PROD;AF=0.005026;NSAMP=146;MSQ=12.48;AC=147;AN=29246;NFAM=146
chr3	140490013	64445_1	N	]chr18:9157586]N	33036.6	LOW	SVTYPE=BND;POS=140490013;STRANDS=-+:1047;CIPOS=-1,0;CIEND=-1,1;CIPOS95=0,0;CIEND95=0,0;MATEID=64445_2;EVENT=64445;SU=1047;PE=503;SR=544;ALG=PROD;AF=0.0227;NSAMP=662;MSQ=41.7;AC=664;AN=29246;NFAM=651
chr3	140490013	65099_1	N	N[chr19:46575106[	894.29	LOW	SVTYPE=BND;POS=140490013;STRANDS=+-:13;IMPRECISE;CIPOS=-30,29;CIEND=-30,25;CIPOS95=0,0;CIEND95=-3,3;MATEID=65099_2;EVENT=65099;SU=13;PE=5;SR=8;ALG=PROD;AF=0.001368;NSAMP=40;MSQ=12.61;AC=40;AN=29246;NFAM=40
chr3	140490013	66276_1	N	[chr4:3919319[N	39084.6	LOW	SVTYPE=BND;POS=140490013;STRANDS=--:25;CIPOS=-10,8;CIEND=-10,9;CIPOS95=0,0;CIEND95=0,0;MATEID=66276_2;EVENT=66276;SU=25;PE=7;SR=18;ALG=PROD;AF=0.05088;NSAMP=975;MSQ=29.76;AC=1488;AN=29246;NFAM=964
chr3	140490013	68525_1	N	]chr6:37523839]N	20881.3	LOW	SVTYPE=BND;POS=140490013;STRANDS=-+:5;IMPRECISE;CIPOS=-10,6;CIEND=-10,9;CIPOS95=-1,0;CIEND95=-1,1;MATEID=68525_2;EVENT=68525;SU=5;PE=2;SR=3;ALG=PROD;AF=0.0227;NSAMP=635;MSQ=25.38;AC=664;AN=29246;NFAM=625
chr3	140490013	70368_1	N	N[chr8:2032423[	6182.05	LOW	SVTYPE=BND;POS=140490013;STRANDS=+-:201;IMPRECISE;CIPOS=-10,9;CIEND=-4,5;CIPOS95=0,0;CIEND95=-1,1;MATEID=70368_2;EVENT=70368;SU=201;PE=172;SR=29;ALG=PROD;AF=0.005642;NSAMP=165;MSQ=25.43;AC=165;AN=29246;NFAM=162
chr3	140490015	60083_1	N	[chr10:13679475[N	3375.15	LOW	SVTYPE=BND;POS=140490015;STRANDS=--:59;CIPOS=-8,6;CIEND=-10,9;CIPOS95=0,0;CIEND95=0,0;MATEID=60083_2;EVENT=60083;SU=59;PE=39;SR=20;ALG=PROD;AF=0.004206;NSAMP=123;MSQ=18.43;AC=123;AN=29246;NFAM=123
chr3	140490015	62254_1	N	]chr13:45500050]N	357.41	LOW	SVTYPE=BND;POS=140490015;STRANDS=-+:4;IMPRECISE;CIPOS=-567,29;CIEND=-30,464;CIPOS95=-176,29;CIEND95=-30,130;MATEID=62254_2;EVENT=62254;SU=4;PE=4;SR=0;ALG=PROD;AF=0.000718;NSAMP=21;MSQ=11.96;AC=21;AN=29246;NFAM=21
chr3	140490016	60823_1	N	[chr11:17181660[N	7332.91	LOW	SVTYPE=BND;POS=140490016;STRANDS=--:4;IMPRECISE;CIPOS=-10,8;CIEND=-10,9;CIPOS95=-3,1;CIEND95=-3,3;MATEID=60823_2;EVENT=60823;SU=4;PE=3;SR=1;ALG=PROD;AF=0.01009;NSAMP=274;MSQ=16.51;AC=295;AN=29246;NFAM=272
chr3	140490016	63259_1	N	]chr15:73341103]N	1162.14	LOW	SVTYPE=BND;POS=140490016;STRANDS=-+:4;CIPOS=-29,28;CIEND=-29,28;CIPOS95=0,0;CIEND95=0,0;MATEID=63259_2;EVENT=63259;SU=4;PE=0;SR=4;ALG=PROD;AF=0.001539;NSAMP=45;MSQ=19.69;AC=45;AN=29246;NFAM=45
chr3	140490016	65665_1	N	[chr20:49108488[N	2626.11	LOW	SVTYPE=BND;POS=140490016;STRANDS=--:4;IMPRECISE;CIPOS=-478,28;CIEND=-357,29;CIPOS95=-154,28;CIEND95=-93,29;MATEID=65665_2;EVENT=65665;SU=4;PE=4;SR=0;ALG=PROD;AF=0.004069;NSAMP=117;MSQ=15.37;AC=119;AN=29246;NFAM=116
chr3	140490016	69294_1	N	]chr6:129868240]N	261.14	LOW	SVTYPE=BND;POS=140490016;STRANDS=-+:4;IMPRECISE;CIPOS=-531,28;CIEND=-30,399;CIPOS95=-178,28;CIEND95=-30,116;MATEID=69294_2;EVENT=69294;SU=4;PE=4;SR=0;ALG=PROD;AF=0.0004103;NSAMP=12;MSQ=7.12;AC=12;AN=29246;NFAM=12
chr3	140490017	63476_1	N	[chr16:95351[N	4056.07	LOW	SVTYPE=BND;POS=140490017;STRANDS=--:5;IMPRECISE;CIPOS=-30,27;CIEND=-30,29;CIPOS95=-1,1;CIEND95=-1,1;MATEID=63476_2;EVENT=63476;SU=5;PE=3;SR=2;ALG=PROD;AF=0.005095;NSAMP=137;MSQ=19.2;AC=149;AN=29246;NFAM=137
chr3	140490020	63212_1	N	]chr15:59216667]N	326821	LOW	SVTYPE=BND;POS=140490020;STRANDS=-+:4;IMPRECISE;CIPOS=-30,28;CIEND=-30,29;CIPOS95=-1,1;CIEND95=-1,1;MATEID=63212_2;EVENT=63212;SU=4;PE=2;SR=2;ALG=PROD;AF=0.2285;NSAMP=5978;MSQ=32.08;AC=6682;AN=29246;NFAM=5582
chr3	140490021	50287_2	N	]chr2:71315967]N	4238.53	LOW	SVTYPE=BND;POS=140490021;STRANDS=+-:4;IMPRECISE;CIPOS=-28,26;CIEND=-30,29;CIPOS95=-5,5;CIEND95=-3,3;MATEID=50287_1;EVENT=50287;SECONDARY;SU=4;PE=3;SR=1;ALG=PROD;AF=0.005915;NSAMP=146;MSQ=18.1;AC=173;AN=29246;NFAM=146
chr3	140490021	584373_2	N	[chr3:110448090[N	9351.95	LOW	SVTYPE=BND;POS=140490021;STRANDS=--:31;IMPRECISE;CIPOS=-10,9;CIEND=-16,9;CIPOS95=-1,1;CIEND95=-4,4;MATEID=584373_1;EVENT=584373;SECONDARY;SU=31;PE=27;SR=4;ALG=PROD;AF=0.0107;NSAMP=295;MSQ=18.13;AC=313;AN=29246;NFAM=294
chr3	140490021	60514_1	N	]chr10:114491013]N	21120.7	LOW	SVTYPE=BND;POS=140490021;STRANDS=-+:5;IMPRECISE;CIPOS=-10,2;CIEND=-10,9;CIPOS95=-3,0;CIEND95=-1,1;MATEID=60514_2;EVENT=60514;SU=5;PE=3;SR=2;ALG=PROD;AF=0.02318;NSAMP=663;MSQ=18.72;AC=678;AN=29246;NFAM=651
chr3	140490085	67863_1	N	N]chr5:109708546]	13774.8	LOW	SVTYPE=BND;POS=140490085;STRANDS=++:4;CIPOS=-9,8;CIEND=-9,8;CIPOS95=0,0;CIEND95=0,0;MATEID=67863_2;EVENT=67863;SU=4;PE=0;SR=4;ALG=PROD;AF=0.00889;NSAMP=260;MSQ=21.89;AC=260;AN=29246;NFAM=254
chr3	140490109	50289_2	N	N]chr2:227604225]	3395.85	LOW	SVTYPE=BND;POS=140490109;STRANDS=++:5;IMPRECISE;CIPOS=-30,730;CIEND=-30,579;CIPOS95=-30,218;CIEND95=-30,175;MATEID=50289_1;EVENT=50289;SECONDARY;SU=5;PE=5;SR=0;ALG=PROD;AF=0.003043;NSAMP=89;MSQ=31.35;AC=89;AN=29246;NFAM=88
chr3	140490110	64446_1	N	N[chr18:9157541[	1099.42	LOW	SVTYPE=BND;POS=140490110;STRANDS=+-:61;IMPRECISE;CIPOS=-13,492;CIEND=-314,30;CIPOS95=-13,77;CIEND95=-11,11;MATEID=64446_2;EVENT=64446;SU=61;PE=61;SR=0;ALG=PROD;AF=0.001436;NSAMP=42;MSQ=22.83;AC=42;AN=29246;NFAM=42
chr3	140490110	67381_1	N	N]chr5:17171626]	9035.38	LOW	SVTYPE=BND;POS=140490110;STRANDS=++:4;IMPRECISE;CIPOS=-10,381;CIEND=-8,385;CIPOS95=-2,88;CIEND95=0,90;MATEID=67381_2;EVENT=67381;SU=4;PE=4;SR=0;ALG=PROD;AF=0.009335;NSAMP=273;MSQ=19.75;AC=273;AN=29246;NFAM=273
chr3	140490114	66304_1	N	N]chr4:8249306]	2006.31	LOW	SVTYPE=BND;POS=140490114;STRANDS=++:4;IMPRECISE;CIPOS=-9,629;CIEND=-10,198;CIPOS95=-1,141;CIEND95=-2,88;MATEID=66304_2;EVENT=66304;SU=4;PE=4;SR=0;ALG=PROD;AF=0.003453;NSAMP=96;MSQ=16.25;AC=101;AN=29246;NFAM=96
chr3	140490115	65646_1	N	N[chr20:46369962[	3260.09	LOW	SVTYPE=BND;POS=140490115;STRANDS=+-:5;IMPRECISE;CIPOS=-10,411;CIEND=-236,9;CIPOS95=-1,147;CIEND95=-56,3;MATEID=65646_2;EVENT=65646;SU=5;PE=5;SR=0;ALG=PROD;AF=0.005984;NSAMP=175;MSQ=12.29;AC=175;AN=29246;NFAM=175
chr3	140490116	60435_1	N	N[chr10:97218964[	13207.6	LOW	SVTYPE=BND;POS=140490116;STRANDS=+-:374;IMPRECISE;CIPOS=-8,42;CIEND=-50,9;CIPOS95=-1,1;CIEND95=-1,1;MATEID=60435_2;EVENT=60435;SU=374;PE=372;SR=2;ALG=PROD;AF=0.01378;NSAMP=365;MSQ=21.78;AC=403;AN=29246;NFAM=363
chr3	140490117	59986_1	N	N]chr10:119493785]	8855.11	LOW	SVTYPE=BND;POS=140490117;STRANDS=++:26;IMPRECISE;CIPOS=-9,416;CIEND=-30,315;CIPOS95=-9,71;CIEND95=-19,19;MATEID=59986_2;EVENT=59986;SU=26;PE=26;SR=0;ALG=PROD;AF=0.0108;NSAMP=316;MSQ=15.92;AC=316;AN=29246;NFAM=316
chr3	140490117	62253_1	N	N[chr13:45500097[	6675.76	LOW	SVTYPE=BND;POS=140490117;STRANDS=+-:10;IMPRECISE;CIPOS=-27,462;CIEND=-368,29;CIPOS95=-27,121;CIEND95=-54,29;MATEID=62253_2;EVENT=62253;SU=10;PE=10;SR=0;ALG=PROD;AF=0.008788;NSAMP=214;MSQ=20.81;AC=257;AN=29246;NFAM=212
chr3	140490117	63260_1	N	N[chr15:73341113[	264.18	LOW	SVTYPE=BND;POS=140490117;STRANDS=+-:8;IMPRECISE;CIPOS=-25,526;CIEND=-123,29;CIPOS95=-25,189;CIEND95=-47,29;MATEID=63260_2;EVENT=63260;SU=8;PE=8;SR=0;ALG=PROD;AF=0.0003077;NSAMP=9;MSQ=23.81;AC=9;AN=29246;NFAM=9
chr3	140490117	67889_1	N	N]chr5:115426340]	5810.18	LOW	SVTYPE=BND;POS=140490117;STRANDS=++:125;IMPRECISE;CIPOS=-56,771;CIEND=-172,699;CIPOS95=-56,159;CIEND95=-95,95;MATEID=67889_2;EVENT=67889;SU=125;PE=125;SR=0;ALG=SUM;AF=0.007351;NSAMP=209;MSQ=17.14;AC=215;AN=29246;NFAM=209
chr3	140490117	69725_1	N	N]chr7:32503231]	42.18	LOW	SVTYPE=BND;POS=140490117;STRANDS=++:4;IMPRECISE;CIPOS=-9,615;CIEND=-10,508;CIPOS95=0,140;CIEND95=-2,109;MATEID=69725_2;EVENT=69725;SU=4;PE=4;SR=0;ALG=PROD;AF=0.0001026;NSAMP=3;MSQ=8.82;AC=3;AN=29246;NFAM=3
chr3	140490119	66277_1	N	N]chr4:3919300]	4550.3	LOW	SVTYPE=BND;POS=140490119;STRANDS=++:25;IMPRECISE;CIPOS=-62,698;CIEND=-64,512;CIPOS95=-62,142;CIEND95=-64,136;MATEID=66277_2;EVENT=66277;SU=25;PE=25;SR=0;ALG=SUM;AF=0.006086;NSAMP=158;MSQ=19.76;AC=178;AN=29246;NFAM=157
chr3	140490121	50288_2	N	N]chr2:26928705]	15393.4	LOW	SVTYPE=BND;POS=140490121;STRANDS=++:4;IMPRECISE;CIPOS=-30,26;CIEND=-29,28;CIPOS95=-1,1;CIEND95=0,0;MATEID=50288_1;EVENT=50288;SECONDARY;SU=4;PE=0;SR=4;ALG=PROD;AF=0.01761;NSAMP=445;MSQ=21.88;AC=515;AN=29246;NFAM=444
chr3	140490123	506479_2	N	N[chr3:68653326[	142.26	LOW	SVTYPE=BND;POS=68653326;STRANDS=-+:12;IMPRECISE;CIPOS=-30,558;CIEND=-378,29;CIPOS95=-30,131;CIEND95=-48,29;MATEID=506479_1;EVENT=506479;SECONDARY;SU=12;PE=12;SR=0;ALG=PROD;AF=0.0004103;NSAMP=12;MSQ=7.52;RECLASSIFIED;AC=12;AN=29246;NFAM=12
chr3	140490125	325335_2	N	]chr3:140490013]N	2.34327e+06	LOW	SVTYPE=BND;POS=140490013;STRANDS=+-:167;IMPRECISE;CIPOS=-82,59;CIEND=-52,49;CIPOS95=-34,34;CIEND95=-3,3;MATEID=325335_1;EVENT=325335;SECONDARY;SU=167;PE=9;SR=158;ALG=SUM;AF=0.6606;NSAMP=13873;MSQ=101.16;RECLASSIFIED;AC=19260;AN=29154;NFAM=12793
chr3	140490125	63475_1	N	N]chr16:95350]	289.69	LOW	SVTYPE=BND;POS=140490125;STRANDS=++:8;IMPRECISE;CIPOS=-30,534;CIEND=-30,317;CIPOS95=-30,115;CIEND95=-30,56;MATEID=63475_2;EVENT=63475;SU=8;PE=8;SR=0;ALG=PROD;AF=0.0002735;NSAMP=8;MSQ=32.15;AC=8;AN=29246;NFAM=8
chr3	140490130	64272_1	N	]chr17:58965090]N	17735.7	LOW	SVTYPE=BND;POS=140490130;STRANDS=-+:601;CIPOS=-1,1;CIEND=-1,1;CIPOS95=0,0;CIEND95=0,0;MATEID=64272_2;EVENT=64272;SU=601;PE=0;SR=601;ALG=PROD;AF=0.01022;NSAMP=299;MSQ=38.24;AC=299;AN=29246;NFAM=295
chr3	140490136	584963_1	N	[chr3:177135308[N	1095.32	LOW	SVTYPE=BND;POS=140490136;STRANDS=--:7;CIPOS=-8,7;CIEND=-10,9;CIPOS95=0,0;CIEND95=0,0;MATEID=584963_2;EVENT=584963;SU=7;PE=3;SR=4;ALG=PROD;AF=0.001504;NSAMP=44;MSQ=10.18;AC=44;AN=29246;NFAM=44
chr3	140490136	70084_1	N	[chr7:106230825[N	212629	LOW	SVTYPE=BND;POS=140490136;STRANDS=--:5940;CIPOS=0,0;CIEND=0,0;CIPOS95=0,0;CIEND95=0,0;MATEID=70084_2;EVENT=70084;SU=5940;PE=0;SR=5940;ALG=PROD;AF=0.09318;NSAMP=2574;MSQ=52.48;AC=2725;AN=29246;NFAM=2462
chr3	140490136	70367_1	N	]chr8:2032505]N	77796.5	LOW	SVTYPE=BND;POS=140490136;STRANDS=-+:774;CIPOS=-1,1;CIEND=-1,1;CIPOS95=0,0;CIEND95=0,0;MATEID=70367_2;EVENT=70367;SU=774;PE=175;SR=599;ALG=PROD;AF=0.05553;NSAMP=1624;MSQ=31.64;AC=1624;AN=29246;NFAM=1582
chr3	140490138	60268_1	N	]chr10:59862541]N	81488	LOW	SVTYPE=BND;POS=140490138;STRANDS=-+:945;CIPOS=0,2;CIEND=-2,0;CIPOS95=0,0;CIEND95=0,0;MATEID=60268_2;EVENT=60268;SU=945;PE=4;SR=941;ALG=PROD;AF=0.05358;NSAMP=1326;MSQ=50.05;AC=1567;AN=29246;NFAM=1303
chr3	140490154	63211_1	N	N[chr15:59216672[	779.18	LOW	SVTYPE=BND;POS=140490154;STRANDS=+-:8;IMPRECISE;CIPOS=-30,635;CIEND=-321,29;CIPOS95=-30,139;CIEND95=-65,29;MATEID=63211_2;EVENT=63211;SU=8;PE=8;SR=0;ALG=PROD;AF=0.001299;NSAMP=38;MSQ=12.52;AC=38;AN=29246;NFAM=38
chr3	140490626	325336_1	N	N[chr3:140490733[	817.76	LOW	SVTYPE=BND;POS=140490626;STRANDS=+-:18;CIPOS=-25,24;CIEND=-22,24;CIPOS95=0,0;CIEND95=0,0;MATEID=325336_2;EVENT=325336;SU=18;PE=0;SR=18;ALG=PROD;AF=0.0001368;NSAMP=4;MSQ=197.75;RECLASSIFIED;AC=4;AN=29246;NFAM=4
chr3	140490733	325336_2	N	]chr3:140490626]N	817.76	LOW	SVTYPE=BND;POS=140490626;STRANDS=+-:18;CIPOS=-22,24;CIEND=-25,24;CIPOS95=0,0;CIEND95=0,0;MATEID=325336_1;EVENT=325336;SECONDARY;SU=18;PE=0;SR=18;ALG=PROD;AF=0.0001368;NSAMP=4;MSQ=197.75;RECLASSIFIED;AC=4;AN=29246;NFAM=4
chr3	140498512	325337	N	<DEL>	830.41	PASS	SVTYPE=DEL;POS=140498512;SVLEN=-2129;END=140500641;STRANDS=+-:27;CIPOS=-3,3;CIEND=-10,9;CIPOS95=0,0;CIEND95=0,0;SU=27;PE=19;SR=8;ALG=PROD;AF=3.419e-05;NSAMP=1;MSQ=830.41;AC=1;AN=29246;NFAM=1
chr3	140503546	325338_1	N	N[chr3:140503617[	10287	LOW	SVTYPE=BND;POS=140503546;STRANDS=+-:358;CIPOS=-2,1;CIEND=-1,1;CIPOS95=0,0;CIEND95=0,0;MATEID=325338_2;EVENT=325338;SU=358;PE=2;SR=356;ALG=PROD;AF=0.001231;NSAMP=36;MSQ=233.72;RECLASSIFIED;AC=36;AN=29246;NFAM=36
chr3	140503617	325338_2	N	]chr3:140503546]N	10287	LOW	SVTYPE=BND;POS=140503546;STRANDS=+-:358;CIPOS=-1,1;CIEND=-2,1;CIPOS95=0,0;CIEND95=0,0;MATEID=325338_1;EVENT=325338;SECONDARY;SU=358;PE=2;SR=356;ALG=PROD;AF=0.001231;NSAMP=36;MSQ=233.72;RECLASSIFIED;AC=36;AN=29246;NFAM=36
chr3	140512842	10230_2	N	N]chr1:60844495]	86.73	LOW	SVTYPE=BND;POS=140512842;STRANDS=++:7;CIPOS=-5,4;CIEND=-5,4;CIPOS95=0,0;CIEND95=0,0;MATEID=10230_1;EVENT=10230;SECONDARY;SU=7;PE=0;SR=7;ALG=PROD;AF=3.419e-05;NSAMP=1;MSQ=86.73;AC=1;AN=29246;NFAM=1
chr3	140515180	582823_2	N	N]chr3:43382773]	71.63	LOW	SVTYPE=BND;POS=140515180;STRANDS=++:20;CIPOS=-10,9;CIEND=-10,9;CIPOS95=0,0;CIEND95=0,0;MATEID=582823_1;EVENT=582823;SECONDARY;SU=20;PE=0;SR=20;ALG=PROD;AF=0.0001368;NSAMP=4;MSQ=16.87;AC=4;AN=29246;NFAM=4
chr3	140522535	325339	N	<DEL>	542.48	PASS	SVTYPE=DEL;POS=140522535;SVLEN=-7081;END=140529616;STRANDS=+-:23;CIPOS=-3,2;CIEND=-10,9;CIPOS95=0,0;CIEND95=0,0;SU=23;PE=14;SR=9;ALG=PROD;AF=3.419e-05;NSAMP=1;MSQ=542.48;AC=1;AN=29246;NFAM=1
chr3	140528644	10231_2	N	N]chr1:198767780]	774.78	LOW	SVTYPE=BND;POS=140528644;STRANDS=++:4;CIPOS=-9,8;CIEND=-9,8;CIPOS95=0,0;CIEND95=0,0;MATEID=10231_1;EVENT=10231;SECONDARY;SU=4;PE=0;SR=4;ALG=PROD;AF=0.0009574;NSAMP=28;MSQ=22.79;AC=28;AN=29246;NFAM=28
chr3	140553965	325340	N	<DEL>	425.63	PASS	SVTYPE=DEL;POS=140553965;SVLEN=-2901;END=140556866;STRANDS=+-:19;CIPOS=-3,2;CIEND=-10,9;CIPOS95=0,0;CIEND95=0,0;SU=19;PE=9;SR=10;ALG=PROD;AF=3.419e-05;NSAMP=1;MSQ=425.63;AC=1;AN=29246;NFAM=1
chr3	140587227	69497_1	N	N]chr6:170052732]	2119.17	LOW	SVTYPE=BND;POS=140587227;STRANDS=++:67;CIPOS=-9,8;CIEND=-9,8;CIPOS95=0,0;CIEND95=0,0;MATEID=69497_2;EVENT=69497;SU=67;PE=0;SR=67;ALG=PROD;AF=0.00318;NSAMP=93;MSQ=15.12;AC=93;AN=29246;NFAM=93
chr3	140599741	50290_2	N	]chr2:155671572]N	389.12	LOW	SVTYPE=BND;POS=140599741;STRANDS=+-:25;IMPRECISE;CIPOS=-243,25;CIEND=-24,275;CIPOS95=-36,25;CIEND95=-24,79;MATEID=50290_1;EVENT=50290;SECONDARY;SU=25;PE=25;SR=0;ALG=PROD;AF=6.839e-05;NSAMP=2;MSQ=194.56;AC=2;AN=29246;NFAM=2
chr3	140602164	60495_1	N	N[chr10:109812191[	26.49	LOW	SVTYPE=BND;POS=140602164;STRANDS=+-:6;IMPRECISE;CIPOS=-10,319;CIEND=-414,4;CIPOS95=-2,79;CIEND95=-148,0;MATEID=60495_2;EVENT=60495;SU=6;PE=6;SR=0;ALG=PROD;AF=3.419e-05;NSAMP=1;MSQ=26.49;AC=1;AN=29246;NFAM=1
chr3	140646242	70981_1	N	N[chr8:128452922[	88894.5	LOW	SVTYPE=BND;POS=140646242;STRANDS=+-:73;CIPOS=-8,8;CIEND=-3,5;CIPOS95=0,0;CIEND95=0,0;MATEID=70981_2;EVENT=70981;SU=73;PE=47;SR=26;ALG=PROD;AF=0.01272;NSAMP=370;MSQ=238.01;AC=372;AN=29246;NFAM=370
chr3	140648373	584964	N	<INV>	78.17	LOW	SVTYPE=INV;POS=140648373;SVLEN=167;END=140648540;STRANDS=++:2,--:2;IMPRECISE;CIPOS=-9,0;CIEND=0,81;CIPOS95=-9,0;CIEND95=0,66;SU=4;PE=4;SR=0;ALG=PROD;AF=6.839e-05;NSAMP=2;MSQ=37.42;AC=2;AN=29246;NFAM=2
chr3	140659293	325342	N	<DEL>	2331.6	PASS	SVTYPE=DEL;POS=140659293;SVLEN=-101;END=140659394;STRANDS=+-:66;CIPOS=-6,6;CIEND=-6,6;CIPOS95=0,0;CIEND95=0,0;SU=66;PE=0;SR=66;ALG=PROD;AF=6.839e-05;NSAMP=2;MSQ=158.8;AC=2;AN=29246;NFAM=2
chr3	140664034	584965	N	<INV>	642.73	LOW	SVTYPE=INV;POS=140664034;SVLEN=104;END=140664138;STRANDS=++:7,--:33;CIPOS=-22,20;CIEND=-23,22;CIPOS95=0,0;CIEND95=0,0;SU=40;PE=20;SR=20;ALG=PROD;AF=0.000171;NSAMP=5;MSQ=106.66;AC=5;AN=29246;NFAM=5
chr3	140669506	325344_1	N	N[chr3:140669575[	644.69	PASS	SVTYPE=BND;POS=140669506;STRANDS=+-:18;CIPOS=-30,27;CIEND=-30,29;CIPOS95=0,0;CIEND95=0,0;MATEID=325344_2;EVENT=325344;SU=18;PE=0;SR=18;ALG=PROD;AF=3.419e-05;NSAMP=1;MSQ=293.82;RECLASSIFIED;AC=1;AN=29246;NFAM=1
chr3	140669541	61549_1	N	]chr12:34130544]N	1323.63	LOW	SVTYPE=BND;POS=140669541;STRANDS=-+:24;CIPOS=-9,8;CIEND=-9,8;CIPOS95=0,0;CIEND95=0,0;MATEID=61549_2;EVENT=61549;SU=24;PE=0;SR=24;ALG=PROD;AF=0.00147;NSAMP=42;MSQ=26.8;AC=43;AN=29246;NFAM=40
chr3	140669575	325344_2	N	]chr3:140669506]N	644.69	PASS	SVTYPE=BND;POS=140669506;STRANDS=+-:18;CIPOS=-30,29;CIEND=-30,27;CIPOS95=0,0;CIEND95=0,0;MATEID=325344_1;EVENT=325344;SECONDARY;SU=18;PE=0;SR=18;ALG=PROD;AF=3.419e-05;NSAMP=1;MSQ=293.82;RECLASSIFIED;AC=1;AN=29246;NFAM=1
chr3	140670471	325345_1	N	N[chr3:140671003[	658.28	LOW	SVTYPE=BND;POS=140670471;STRANDS=+-:17;CIPOS=-10,9;CIEND=-6,9;CIPOS95=0,0;CIEND95=0,0;MATEID=325345_2;EVENT=325345;SU=17;PE=7;SR=10;ALG=PROD;AF=6.839e-05;NSAMP=2;MSQ=14.26;RECLASSIFIED;AC=2;AN=29246;NFAM=2
chr3	140671003	325345_2	N	]chr3:140670471]N	658.28	LOW	SVTYPE=BND;POS=140670471;STRANDS=+-:17;CIPOS=-6,9;CIEND=-10,9;CIPOS95=0,0;CIEND95=0,0;MATEID=325345_1;EVENT=325345;SECONDARY;SU=17;PE=7;SR=10;ALG=PROD;AF=6.839e-05;NSAMP=2;MSQ=14.26;RECLASSIFIED;AC=2;AN=29246;NFAM=2
chr3	140671758	70242_1	N	N[chr7:136382721[	30.85	LOW	SVTYPE=BND;POS=140671758;STRANDS=+-:4;IMPRECISE;CIPOS=-10,652;CIEND=-514,9;CIPOS95=-2,139;CIEND95=-135,0;MATEID=70242_2;EVENT=70242;SU=4;PE=4;SR=0;ALG=PROD;AF=3.419e-05;NSAMP=1;MSQ=26.81;AC=1;AN=29246;NFAM=1
chr3	140673634	325346_1	N	N[chr3:140674061[	714.29	LOW	SVTYPE=BND;POS=140673634;STRANDS=+-:17;CIPOS=-10,9;CIEND=-3,1;CIPOS95=0,0;CIEND95=0,0;MATEID=325346_2;EVENT=325346;SU=17;PE=7;SR=10;ALG=PROD;AF=0.0002393;NSAMP=7;MSQ=98.28;RECLASSIFIED;AC=7;AN=29246;NFAM=7
chr3	140674061	325346_2	N	]chr3:140673634]N	714.29	LOW	SVTYPE=BND;POS=140673634;STRANDS=+-:17;CIPOS=-3,1;CIEND=-10,9;CIPOS95=0,0;CIEND95=0,0;MATEID=325346_1;EVENT=325346;SECONDARY;SU=17;PE=7;SR=10;ALG=PROD;AF=0.0002393;NSAMP=7;MSQ=98.28;RECLASSIFIED;AC=7;AN=29246;NFAM=7
chr3	140690586	67825_1	N	N]chr5:102455028]	3895.13	LOW	SVTYPE=BND;POS=140690586;STRANDS=++:4;CIPOS=-9,8;CIEND=-9,8;CIPOS95=0,0;CIEND95=0,0;MATEID=67825_2;EVENT=67825;SU=4;PE=0;SR=4;ALG=PROD;AF=0.004479;NSAMP=131;MSQ=24.29;AC=131;AN=29246;NFAM=129
chr3	140692531	69429_1	N	]chr6:154454105]N	211955	LOW	SVTYPE=BND;POS=140692531;STRANDS=-+:17;CIPOS=-10,9;CIEND=-10,9;CIPOS95=0,0;CIEND95=0,0;MATEID=69429_2;EVENT=69429;SU=17;PE=0;SR=17;ALG=PROD;AF=0.1303;NSAMP=3797;MSQ=34.28;AC=3812;AN=29246;NFAM=3661
chr3	140692563	584966_1	N	N]chr3:176035836]	984.61	LOW	SVTYPE=BND;POS=140692563;STRANDS=++:9;CIPOS=-29,28;CIEND=-29,28;CIPOS95=0,0;CIEND95=0,0;MATEID=584966_2;EVENT=584966;SU=9;PE=0;SR=9;ALG=PROD;AF=0.001265;NSAMP=37;MSQ=15.04;AC=37;AN=29246;NFAM=37
chr3	140702903	60432_1	N	[chr10:97012080[N	146.7	LOW	SVTYPE=BND;POS=140702903;STRANDS=--:4;CIPOS=-9,8;CIEND=-9,8;CIPOS95=0,0;CIEND95=0,0;MATEID=60432_2;EVENT=60432;SU=4;PE=0;SR=4;ALG=PROD;AF=0.0001026;NSAMP=3;MSQ=45.98;AC=3;AN=29246;NFAM=3
chr3	140714742	67994_1	N	[chr5:139435705[N	1309.37	LOW	SVTYPE=BND;POS=140714742;STRANDS=--:4;CIPOS=-9,8;CIEND=-9,8;CIPOS95=0,0;CIEND95=0,0;MATEID=67994_2;EVENT=67994;SU=4;PE=0;SR=4;ALG=PROD;AF=0.001436;NSAMP=42;MSQ=19.77;AC=42;AN=29246;NFAM=42
chr3	140715631	50291_2	N	[chr2:200108877[N	404.32	LOW	SVTYPE=BND;POS=140715631;STRANDS=--:9;IMPRECISE;CIPOS=-517,29;CIEND=-305,29;CIPOS95=-119,29;CIEND95=-52,29;MATEID=50291_1;EVENT=50291;SECONDARY;SU=9;PE=9;SR=0;ALG=PROD;AF=0.0004787;NSAMP=14;MSQ=24.69;AC=14;AN=29246;NFAM=14
chr3	140715685	69804_1	N	N]chr7:48341867]	427.54	LOW	SVTYPE=BND;POS=140715685;STRANDS=++:4;CIPOS=-9,8;CIEND=-9,8;CIPOS95=0,0;CIEND95=0,0;MATEID=69804_2;EVENT=69804;SU=4;PE=0;SR=4;ALG=PROD;AF=0.0003419;NSAMP=9;MSQ=37.93;AC=10;AN=29246;NFAM=9
chr3	140715805	50292_2	N	N]chr2:200108851]	1131.22	LOW	SVTYPE=BND;POS=140715805;STRANDS=++:66;IMPRECISE;CIPOS=-77,718;CIEND=-158,671;CIPOS95=-77,165;CIEND95=-128,128;MATEID=50292_1;EVENT=50292;SECONDARY;SU=66;PE=66;SR=0;ALG=SUM;AF=0.001265;NSAMP=37;MSQ=24.5;AC=37;AN=29246;NFAM=36
chr3	140716056	72396_1	N	N]chrX:116794375]	2565.55	LOW	SVTYPE=BND;POS=140716056;STRANDS=++:5;IMPRECISE;CIPOS=-50,475;CIEND=-50,516;CIPOS95=-50,123;CIEND95=-50,161;MATEID=72396_2;EVENT=72396;SU=5;PE=5;SR=0;ALG=PROD;AF=0.00318;NSAMP=93;MSQ=11.97;AC=93;AN=29246;NFAM=93
chr3	140716161	72394_1	N	[chrX:116794357[N	29778.3	LOW	SVTYPE=BND;POS=140716161;STRANDS=--:16;IMPRECISE;CIPOS=-514,49;CIEND=-718,68;CIPOS95=-352,49;CIEND95=-194,68;MATEID=72394_2;EVENT=72394;SU=16;PE=16;SR=0;ALG=SUM;AF=0.03019;NSAMP=881;MSQ=21.12;RETAINED;AC=883;AN=29246;NFAM=876
chr3	140716163	69615_1	N	[chr7:13383422[N	3135.73	LOW	SVTYPE=BND;POS=140716163;STRANDS=--:4;CIPOS=-9,8;CIEND=-9,8;CIPOS95=0,0;CIEND95=0,0;MATEID=69615_2;EVENT=69615;SU=4;PE=0;SR=4;ALG=PROD;AF=0.004172;NSAMP=122;MSQ=15.78;AC=122;AN=29246;NFAM=122
chr3	140716163	69980_1	N	]chr7:84542917]N	5894.91	LOW	SVTYPE=BND;POS=140716163;STRANDS=-+:4;IMPRECISE;CIPOS=-26,28;CIEND=-29,28;CIPOS95=-1,1;CIEND95=0,0;MATEID=69980_2;EVENT=69980;SU=4;PE=0;SR=4;ALG=PROD;AF=0.008172;NSAMP=238;MSQ=16.25;AC=239;AN=29246;NFAM=236
chr3	140716163	72298_1	N	]chrX:97185519]N	5627.71	LOW	SVTYPE=BND;POS=140716163;STRANDS=-+:12;IMPRECISE;CIPOS=-30,29;CIEND=-29,25;CIPOS95=-3,3;CIEND95=-2,2;MATEID=72298_2;EVENT=72298;SU=12;PE=11;SR=1;ALG=PROD;AF=0.008753;NSAMP=256;MSQ=14.34;AC=256;AN=29246;NFAM=256
chr3	140716202	59987_1	N	N]chr10:84501840]	2970.17	LOW	SVTYPE=BND;POS=140716202;STRANDS=++:4;IMPRECISE;CIPOS=-10,538;CIEND=-10,315;CIPOS95=0,192;CIEND95=-2,110;MATEID=59987_2;EVENT=59987;SU=4;PE=4;SR=0;ALG=PROD;AF=0.003248;NSAMP=95;MSQ=19.24;AC=95;AN=29246;NFAM=95
chr3	140718504	71475_1	N	]chr9:92602850]N	7781.95	LOW	SVTYPE=BND;POS=140718504;STRANDS=-+:86;CIPOS=-6,6;CIEND=-7,5;CIPOS95=0,0;CIEND95=0,0;MATEID=71475_2;EVENT=71475;SU=86;PE=0;SR=86;ALG=PROD;AF=0.005642;NSAMP=165;MSQ=33.39;AC=165;AN=29246;NFAM=165
chr3	140721892	63557_1	N	]chr16:15292105]N	4452.93	LOW	SVTYPE=BND;POS=140721892;STRANDS=-+:59;CIPOS=-10,9;CIEND=-7,9;CIPOS95=0,0;CIEND95=0,0;MATEID=63557_2;EVENT=63557;SU=59;PE=38;SR=21;ALG=PROD;AF=0.003077;NSAMP=90;MSQ=31.32;AC=90;AN=29246;NFAM=90
chr3	140721898	70944_1	N	]chr8:122210563]N	120.13	LOW	SVTYPE=BND;POS=140721898;STRANDS=-+:9;CIPOS=-29,28;CIEND=-29,28;CIPOS95=0,0;CIEND95=0,0;MATEID=70944_2;EVENT=70944;SU=9;PE=0;SR=9;ALG=PROD;AF=0.0002393;NSAMP=7;MSQ=13.06;AC=7;AN=29246;NFAM=7
chr3	140721912	63556_1	N	N[chr16:15292020[	576.2	LOW	SVTYPE=BND;POS=140721912;STRANDS=+-:4;IMPRECISE;CIPOS=-10,9;CIEND=-10,8;CIPOS95=-1,1;CIEND95=-2,0;MATEID=63556_2;EVENT=63556;SU=4;PE=2;SR=2;ALG=PROD;AF=0.0006497;NSAMP=19;MSQ=24.76;AC=19;AN=29246;NFAM=19
chr3	140747413	63641_1	N	]chr16:29759202]N	2460.64	LOW	SVTYPE=BND;POS=140747413;STRANDS=-+:350;IMPRECISE;CIPOS=-347,17;CIEND=-12,214;CIPOS95=-20,17;CIEND95=-5,5;MATEID=63641_2;EVENT=63641;SU=350;PE=350;SR=0;ALG=PROD;AF=0.002393;NSAMP=70;MSQ=23.66;AC=70;AN=29246;NFAM=70
chr3	140747567	63640_1	N	N[chr16:29759167[	22205.8	LOW	SVTYPE=BND;POS=140747567;STRANDS=+-:3212;CIPOS=-1,3;CIEND=-2,1;CIPOS95=0,0;CIEND95=0,0;MATEID=63640_2;EVENT=63640;SU=3212;PE=2646;SR=566;ALG=PROD;AF=0.01457;NSAMP=426;MSQ=37.22;AC=426;AN=29246;NFAM=423
chr3	140747573	64419_1	N	N]chr18:3488978]	404.09	LOW	SVTYPE=BND;POS=140747573;STRANDS=++:9;IMPRECISE;CIPOS=-28,565;CIEND=-30,413;CIPOS95=-28,111;CIEND95=-30,83;MATEID=64419_2;EVENT=64419;SU=9;PE=9;SR=0;ALG=PROD;AF=0.0006155;NSAMP=18;MSQ=16.56;AC=18;AN=29246;NFAM=18
chr3	140747573	66572_1	N	N]chr4:57429137]	373.98	LOW	SVTYPE=BND;POS=140747573;STRANDS=++:44;IMPRECISE;CIPOS=-49,748;CIEND=-58,646;CIPOS95=-49,154;CIEND95=-58,120;MATEID=66572_2;EVENT=66572;SU=44;PE=44;SR=0;ALG=SUM;AF=0.0003077;NSAMP=9;MSQ=40.67;AC=9;AN=29246;NFAM=9
chr3	140747574	50293_2	N	N[chr2:139975132[	1352.3	LOW	SVTYPE=BND;POS=140747574;STRANDS=-+:4;IMPRECISE;CIPOS=-8,451;CIEND=-344,9;CIPOS95=0,158;CIEND95=-94,2;MATEID=50293_1;EVENT=50293;SECONDARY;SU=4;PE=4;SR=0;ALG=PROD;AF=0.001641;NSAMP=48;MSQ=15.01;AC=48;AN=29246;NFAM=48
chr3	140747576	63304_1	N	N]chr15:84906465]	20.86	LOW	SVTYPE=BND;POS=140747576;STRANDS=++:4;IMPRECISE;CIPOS=-9,533;CIEND=-10,374;CIPOS95=-1,175;CIEND95=-2,112;MATEID=63304_2;EVENT=63304;SU=4;PE=4;SR=0;ALG=PROD;AF=3.419e-05;NSAMP=1;MSQ=20.82;AC=1;AN=29246;NFAM=1
chr3	140787579	325347	N	<DEL>	653.45	PASS	SVTYPE=DEL;POS=140787579;SVLEN=-1483;END=140789062;STRANDS=+-:27;CIPOS=-10,9;CIEND=-10,9;CIPOS95=0,0;CIEND95=0,0;SU=27;PE=13;SR=14;ALG=PROD;AF=3.419e-05;NSAMP=1;MSQ=653.45;AC=1;AN=29246;NFAM=1
chr3	140803649	325349	N	<DEL>	149529	PASS	SVTYPE=DEL;POS=140803649;SVLEN=-1154;END=140804803;STRANDS=+-:5708;CIPOS=0,0;CIEND=0,0;CIPOS95=0,0;CIEND95=0,0;SU=5708;PE=3655;SR=2053;ALG=PROD;AF=0.003693;NSAMP=106;MSQ=564.69;AC=108;AN=29246;NFAM=97
chr3	140807819	61130_1	N	[chr11:84515285[N	26.8	LOW	SVTYPE=BND;POS=140807819;STRANDS=--:4;IMPRECISE;CIPOS=-9,8;CIEND=-10,7;CIPOS95=0,0;CIEND95=-1,0;MATEID=61130_2;EVENT=61130;SU=4;PE=0;SR=4;ALG=PROD;AF=0.0001026;NSAMP=3;MSQ=8.92;AC=3;AN=29246;NFAM=3
chr3	140807846	50294_2	N	N[chr2:212140851[	23.89	LOW	SVTYPE=BND;POS=140807846;STRANDS=-+:4;IMPRECISE;CIPOS=-8,9;CIEND=-10,7;CIPOS95=0,2;CIEND95=-2,0;MATEID=50294_1;EVENT=50294;SECONDARY;SU=4;PE=0;SR=4;ALG=PROD;AF=3.419e-05;NSAMP=1;MSQ=23.87;AC=1;AN=29246;NFAM=1
chr3	140821868	325351_1	N	N[chr3:140821929[	275.92	LOW	SVTYPE=BND;POS=140821868;STRANDS=+-:9;CIPOS=-4,3;CIEND=-4,3;CIPOS95=0,0;CIEND95=0,0;MATEID=325351_2;EVENT=325351;SU=9;PE=0;SR=9;ALG=PROD;AF=6.839e-05;NSAMP=2;MSQ=137.8;RECLASSIFIED;AC=2;AN=29246;NFAM=2
chr3	140821929	325351_2	N	]chr3:140821868]N	275.92	LOW	SVTYPE=BND;POS=140821868;STRANDS=+-:9;CIPOS=-4,3;CIEND=-4,3;CIPOS95=0,0;CIEND95=0,0;MATEID=325351_1;EVENT=325351;SECONDARY;SU=9;PE=0;SR=9;ALG=PROD;AF=6.839e-05;NSAMP=2;MSQ=137.8;RECLASSIFIED;AC=2;AN=29246;NFAM=2
chr3	140825566	325352	N	<DEL>	9.73528e+06	PASS	SVTYPE=DEL;POS=140825566;SVLEN=-2634;END=140828200;STRANDS=+-:373820;CIPOS=0,0;CIEND=0,0;CIPOS95=0,0;CIEND95=0,0;SU=373820;PE=217918;SR=155902;ALG=PROD;AF=0.3298;NSAMP=8023;MSQ=667.76;MEDGQR=13.14;Q10GQR=4.25;AC=9645;AN=29246;NFAM=7492
chr3	140827914	325353	N	<DEL>	227.7	PASS	SVTYPE=DEL;POS=140827914;SVLEN=-9904;END=140837818;STRANDS=+-:10;IMPRECISE;CIPOS=-6,316;CIEND=-337,9;CIPOS95=0,93;CIEND95=-78,2;SU=10;PE=10;SR=0;ALG=PROD;AF=3.419e-05;NSAMP=1;MSQ=227.62;AC=1;AN=29246;NFAM=1
chr3	140831685	325355	N	<DEL>	842.44	PASS	SVTYPE=DEL;POS=140831685;SVLEN=-12057;END=140843742;STRANDS=+-:30;CIPOS=-2,1;CIEND=-2,0;CIPOS95=0,0;CIEND95=0,0;SU=30;PE=15;SR=15;ALG=PROD;AF=3.419e-05;NSAMP=1;MSQ=842.44;AC=1;AN=29246;NFAM=1
chr3	140864457	325356	N	<DEL>	356.56	PASS	SVTYPE=DEL;POS=140864457;SVLEN=-3151;END=140867608;STRANDS=+-:19;CIPOS=-10,9;CIEND=-3,1;CIPOS95=0,0;CIEND95=0,0;SU=19;PE=9;SR=10;ALG=PROD;AF=3.419e-05;NSAMP=1;MSQ=356.56;AC=1;AN=29246;NFAM=1
chr3	140872484	325357	N	<DEL>	665.1	PASS	SVTYPE=DEL;POS=140872484;SVLEN=-6119;END=140878603;STRANDS=+-:35;IMPRECISE;CIPOS=-173,521;CIEND=-545,129;CIPOS95=-137,137;CIEND95=-186,129;SU=35;PE=35;SR=0;ALG=SUM;AF=3.419e-05;NSAMP=1;MSQ=302.71;AC=1;AN=29246;NFAM=1
chr3	140883058	63747_1	N	N]chr16:61425922]	379.13	LOW	SVTYPE=BND;POS=140883058;STRANDS=++:4;IMPRECISE;CIPOS=-30,424;CIEND=-30,678;CIPOS95=-30,124;CIEND95=-30,221;MATEID=63747_2;EVENT=63747;SU=4;PE=4;SR=0;ALG=PROD;AF=0.0004103;NSAMP=12;MSQ=29.8;AC=12;AN=29246;NFAM=12
chr3	140883137	68318_1	N	N[chr6:19636870[	1640.44	LOW	SVTYPE=BND;POS=140883137;STRANDS=+-:17;IMPRECISE;CIPOS=-50,711;CIEND=-769,49;CIPOS95=-50,121;CIEND95=-109,49;MATEID=68318_2;EVENT=68318;SU=17;PE=17;SR=0;ALG=SUM;AF=0.002052;NSAMP=60;MSQ=18.67;AC=60;AN=29246;NFAM=60
chr3	140883186	61518_1	N	]chr12:29091083]N	819.39	LOW	SVTYPE=BND;POS=140883186;STRANDS=-+:17;IMPRECISE;CIPOS=-404,49;CIEND=-26,520;CIPOS95=-51,49;CIEND95=-26,107;MATEID=61518_2;EVENT=61518;SU=17;PE=17;SR=0;ALG=PROD;AF=0.0006497;NSAMP=19;MSQ=33.98;AC=19;AN=29246;NFAM=19
chr3	140883209	62014_1	N	]chr12:113038927]N	1094.61	LOW	SVTYPE=BND;POS=140883209;STRANDS=-+:7;IMPRECISE;CIPOS=-409,29;CIEND=-25,404;CIPOS95=-92,29;CIEND95=-25,143;MATEID=62014_2;EVENT=62014;SU=7;PE=7;SR=0;ALG=PROD;AF=0.0005813;NSAMP=17;MSQ=40.07;AC=17;AN=29246;NFAM=17
chr3	140883220	68319_1	N	]chr6:19637084]N	23949.1	LOW	SVTYPE=BND;POS=140883220;STRANDS=-+:932;IMPRECISE;CIPOS=-119,15;CIEND=-50,209;CIPOS95=-1,1;CIEND95=-6,6;MATEID=68319_2;EVENT=68319;SU=932;PE=932;SR=0;ALG=PROD;AF=0.01576;NSAMP=461;MSQ=32.32;AC=461;AN=29246;NFAM=453
chr3	140883226	582230_2	N	[chr3:17148688[N	24444.4	LOW	SVTYPE=BND;POS=140883226;STRANDS=--:252;IMPRECISE;CIPOS=-170,11;CIEND=-379,36;CIPOS95=-3,3;CIEND95=-16,16;MATEID=582230_1;EVENT=582230;SECONDARY;SU=252;PE=252;SR=0;ALG=PROD;AF=0.0173;NSAMP=500;MSQ=33.68;AC=506;AN=29246;NFAM=485
chr3	140883229	60401_1	N	]chr10:91573341]N	196.57	LOW	SVTYPE=BND;POS=140883229;STRANDS=-+:5;IMPRECISE;CIPOS=-424,49;CIEND=-49,531;CIPOS95=-102,49;CIEND95=-49,167;MATEID=60401_2;EVENT=60401;SU=5;PE=5;SR=0;ALG=PROD;AF=0.0002735;NSAMP=8;MSQ=19.4;AC=8;AN=29246;NFAM=8
chr3	140883235	60891_1	N	]chr11:32503897]N	1781.34	LOW	SVTYPE=BND;POS=140883235;STRANDS=-+:20;IMPRECISE;CIPOS=-397,29;CIEND=-16,657;CIPOS95=-35,29;CIEND95=-16,101;MATEID=60891_2;EVENT=60891;SU=20;PE=20;SR=0;ALG=PROD;AF=0.001299;NSAMP=38;MSQ=33.3;AC=38;AN=29246;NFAM=38
chr3	140883255	68611_1	N	]chr6:52333482]N	1007.1	LOW	SVTYPE=BND;POS=140883255;STRANDS=-+:9;IMPRECISE;CIPOS=-30,29;CIEND=-29,29;CIPOS95=-1,1;CIEND95=-1,1;MATEID=68611_2;EVENT=68611;SU=9;PE=7;SR=2;ALG=PROD;AF=0.0009916;NSAMP=29;MSQ=21.74;AC=29;AN=29246;NFAM=29
chr3	140883266	68082_1	N	]chr5:154167111]N	95.23	LOW	SVTYPE=BND;POS=140883266;STRANDS=-+:12;IMPRECISE;CIPOS=-248,38;CIEND=-36,551;CIPOS95=-48,38;CIEND95=-36,146;MATEID=68082_2;EVENT=68082;SU=12;PE=12;SR=0;ALG=PROD;AF=0.0002052;NSAMP=6;MSQ=12.31;AC=6;AN=29246;NFAM=6
chr3	140883279	10232_2	N	]chr1:212688060]N	1282.31	LOW	SVTYPE=BND;POS=140883279;STRANDS=+-:25;IMPRECISE;CIPOS=-354,29;CIEND=-8,557;CIPOS95=-27,27;CIEND95=-8,91;MATEID=10232_1;EVENT=10232;SECONDARY;SU=25;PE=25;SR=0;ALG=PROD;AF=0.001402;NSAMP=41;MSQ=20.67;AC=41;AN=29246;NFAM=41
chr3	140883279	50295_2	N	[chr2:114396754[N	29929.5	LOW	SVTYPE=BND;POS=140883279;STRANDS=--:311;IMPRECISE;CIPOS=-628,137;CIEND=-793,69;CIPOS95=-93,93;CIEND95=-143,69;MATEID=50295_1;EVENT=50295;SECONDARY;SU=311;PE=311;SR=0;ALG=SUM;AF=0.01675;NSAMP=490;MSQ=34.35;AC=490;AN=29246;NFAM=478
chr3	140883279	63746_1	N	[chr16:61425767[N	104880	LOW	SVTYPE=BND;POS=140883279;STRANDS=--:4;IMPRECISE;CIPOS=-660,49;CIEND=-705,49;CIPOS95=-197,49;CIEND95=-231,49;MATEID=63746_2;EVENT=63746;SU=4;PE=4;SR=0;ALG=PROD;AF=0.08063;NSAMP=2350;MSQ=26.81;AC=2358;AN=29246;NFAM=2280
chr3	140883279	66418_1	N	]chr4:21528832]N	24577.3	LOW	SVTYPE=BND;POS=140883279;STRANDS=-+:4;IMPRECISE;CIPOS=-372,29;CIEND=-29,431;CIPOS95=-100,29;CIEND95=-29,131;MATEID=66418_2;EVENT=66418;SU=4;PE=4;SR=0;ALG=PROD;AF=0.02281;NSAMP=667;MSQ=23.42;AC=667;AN=29246;NFAM=660
chr3	140883294	67941_1	N	]chr5:127495023]N	829.71	LOW	SVTYPE=BND;POS=140883294;STRANDS=-+:28;IMPRECISE;CIPOS=-360,29;CIEND=-12,531;CIPOS95=-23,23;CIEND95=-12,103;MATEID=67941_2;EVENT=67941;SU=28;PE=28;SR=0;ALG=PROD;AF=0.00106;NSAMP=31;MSQ=21.62;AC=31;AN=29246;NFAM=31
chr3	140883300	63827_1	N	N]chr16:76162671]	164.44	LOW	SVTYPE=BND;POS=140883300;STRANDS=++:8;IMPRECISE;CIPOS=-30,651;CIEND=-30,164;CIPOS95=-30,136;CIEND95=-30,56;MATEID=63827_2;EVENT=63827;SU=8;PE=8;SR=0;ALG=PROD;AF=0.0003077;NSAMP=9;MSQ=11.82;AC=9;AN=29246;NFAM=9
chr3	140883301	62812_1	N	N]chr14:58968936]	3602.9	LOW	SVTYPE=BND;POS=140883301;STRANDS=++:189;IMPRECISE;CIPOS=-5,414;CIEND=-16,220;CIPOS95=-5,46;CIEND95=-4,4;MATEID=62812_2;EVENT=62812;SU=189;PE=189;SR=0;ALG=PROD;AF=0.002941;NSAMP=86;MSQ=22.1;AC=86;AN=29246;NFAM=86
chr3	140883306	70125_1	N	N[chr7:114699928[	8575.47	LOW	SVTYPE=BND;POS=140883306;STRANDS=+-:574;IMPRECISE;CIPOS=-84,718;CIEND=-660,200;CIPOS95=-84,138;CIEND95=-96,96;MATEID=70125_2;EVENT=70125;SU=574;PE=574;SR=0;ALG=SUM;AF=0.006018;NSAMP=176;MSQ=33.39;AC=176;AN=29246;NFAM=176
chr3	140883373	70146_1	N	[chr7:118693840[N	1169.02	LOW	SVTYPE=BND;POS=140883373;STRANDS=--:5;IMPRECISE;CIPOS=-624,49;CIEND=-662,49;CIPOS95=-173,49;CIEND95=-216,49;MATEID=70146_2;EVENT=70146;SU=5;PE=5;SR=0;ALG=PROD;AF=0.001128;NSAMP=33;MSQ=15.93;AC=33;AN=29246;NFAM=33
chr3	140902265	509426	N	<DUP>	1.85222e+06	PASS	SVTYPE=DUP;POS=140902265;SVLEN=1251;END=140903516;STRANDS=-+:152254;CIPOS=0,0;CIEND=0,0;CIPOS95=0,0;CIEND95=0,0;SU=152254;PE=91824;SR=60430;AF=0.1813;NSAMP=3793;MSQ=267.92;AC=5302;AN=29246;NFAM=3534
chr3	140902540	325359_1	N	N[chr3:140903522[	3.44294e+06	PASS	SVTYPE=BND;POS=140902540;STRANDS=+-:144259;CIPOS=0,0;CIEND=0,0;CIPOS95=0,0;CIEND95=0,0;MATEID=325359_2;EVENT=325359;SU=144259;PE=91647;SR=52612;AF=0.1294;NSAMP=3783;MSQ=502.67;RECLASSIFIED;AC=3784;AN=29246;NFAM=3524
chr3	140903522	325359_2	N	]chr3:140902540]N	3.44294e+06	PASS	SVTYPE=BND;POS=140902540;STRANDS=+-:144259;CIPOS=0,0;CIEND=0,0;CIPOS95=0,0;CIEND95=0,0;MATEID=325359_1;EVENT=325359;SECONDARY;SU=144259;PE=91647;SR=52612;AF=0.1294;NSAMP=3783;MSQ=502.67;RECLASSIFIED;AC=3784;AN=29246;NFAM=3524
chr3	140904023	325360	N	<DEL>	341.53	PASS	SVTYPE=DEL;POS=140904023;SVLEN=-1275;END=140905298;STRANDS=+-:9;CIPOS=-5,3;CIEND=-4,3;CIPOS95=0,0;CIEND95=0,0;SU=9;PE=0;SR=9;ALG=PROD;AF=3.419e-05;NSAMP=1;MSQ=341.53;AC=1;AN=29246;NFAM=1
chr3	140913355	325361	N	<DEL>	179.65	PASS	SVTYPE=DEL;POS=140913355;SVLEN=-4398;END=140917753;STRANDS=+-:11;CIPOS=-10,9;CIEND=-7,4;CIPOS95=0,0;CIEND95=0,0;SU=11;PE=6;SR=5;ALG=PROD;AF=3.419e-05;NSAMP=1;MSQ=179.65;AC=1;AN=29246;NFAM=1
chr3	140945958	509428	N	<DUP>	226.99	PASS	SVTYPE=DUP;POS=140945958;SVLEN=253;END=140946211;STRANDS=-+:16;CIPOS=-24,22;CIEND=-23,22;CIPOS95=0,0;CIEND95=0,0;SU=16;PE=1;SR=15;ALG=PROD;AF=3.419e-05;NSAMP=1;MSQ=91.35;AC=1;AN=29246;NFAM=1
chr3	140983482	60421_1	N	N[chr10:94934570[	1816.63	LOW	SVTYPE=BND;POS=140983482;STRANDS=+-:17;IMPRECISE;CIPOS=-134,673;CIEND=-675,27;CIPOS95=-134,146;CIEND95=-204,27;MATEID=60421_2;EVENT=60421;SU=17;PE=17;SR=0;ALG=SUM;AF=0.002052;NSAMP=60;MSQ=20.13;AC=60;AN=29246;NFAM=60
chr3	140983491	67859_1	N	N[chr5:109422696[	234.25	LOW	SVTYPE=BND;POS=140983491;STRANDS=+-:8;IMPRECISE;CIPOS=-30,682;CIEND=-717,30;CIPOS95=-30,178;CIEND95=-187,30;MATEID=67859_2;EVENT=67859;SU=8;PE=8;SR=0;ALG=SUM;AF=0.0004103;NSAMP=12;MSQ=17.33;AC=12;AN=29246;NFAM=12
chr3	140983530	50298_2	N	N]chr2:182626909]	217.04	LOW	SVTYPE=BND;POS=140983530;STRANDS=++:4;IMPRECISE;CIPOS=-30,654;CIEND=-30,709;CIPOS95=-30,149;CIEND95=-30,161;MATEID=50298_1;EVENT=50298;SECONDARY;SU=4;PE=4;SR=0;ALG=PROD;AF=0.0003419;NSAMP=10;MSQ=16.84;AC=10;AN=29246;NFAM=10
chr3	140983533	10233_2	N	N[chr1:69526606[	29899	LOW	SVTYPE=BND;POS=140983533;STRANDS=-+:58;IMPRECISE;CIPOS=-47,40;CIEND=-543,9;CIPOS95=-6,6;CIEND95=-97,9;MATEID=10233_1;EVENT=10233;SECONDARY;SU=58;PE=58;SR=0;ALG=PROD;AF=0.0253;NSAMP=735;MSQ=24.56;AC=740;AN=29246;NFAM=727
chr3	140983536	71957_1	N	N]chrX:20572640]	3350.6	LOW	SVTYPE=BND;POS=140983536;STRANDS=++:12;IMPRECISE;CIPOS=-50,201;CIEND=-40,514;CIPOS95=-47,47;CIEND95=-40,145;MATEID=71957_2;EVENT=71957;SU=12;PE=12;SR=0;ALG=PROD;AF=0.003966;NSAMP=109;MSQ=17.51;AC=116;AN=29246;NFAM=109
chr3	140983538	64189_1	N	N[chr17:39694194[	6299.44	LOW	SVTYPE=BND;POS=140983538;STRANDS=+-:49;IMPRECISE;CIPOS=-23,291;CIEND=-523,13;CIPOS95=-12,12;CIEND95=-87,13;MATEID=64189_2;EVENT=64189;SU=49;PE=49;SR=0;ALG=PROD;AF=0.007557;NSAMP=219;MSQ=22.41;AC=221;AN=29246;NFAM=218
chr3	140983539	69412_1	N	]chr6:151197484]N	11568.1	LOW	SVTYPE=BND;POS=140983539;STRANDS=-+:4;IMPRECISE;CIPOS=-10,9;CIEND=0,1;CIPOS95=-3,3;CIEND95=0,1;MATEID=69412_2;EVENT=69412;SU=4;PE=3;SR=1;ALG=PROD;AF=0.01368;NSAMP=399;MSQ=23.87;AC=400;AN=29246;NFAM=390
chr3	140983539	72128_1	N	]chrX:57009460]N	13731.5	LOW	SVTYPE=BND;POS=140983539;STRANDS=-+:12;IMPRECISE;CIPOS=-30,29;CIEND=-25,29;CIPOS95=0,0;CIEND95=-1,1;MATEID=72128_2;EVENT=72128;SU=12;PE=7;SR=5;ALG=PROD;AF=0.01583;NSAMP=457;MSQ=25.14;AC=463;AN=29246;NFAM=446
chr3	140983542	50297_2	N	[chr2:182626815[N	205.58	LOW	SVTYPE=BND;POS=140983542;STRANDS=--:4;IMPRECISE;CIPOS=-30,29;CIEND=-30,28;CIPOS95=-1,1;CIEND95=-1,1;MATEID=50297_1;EVENT=50297;SECONDARY;SU=4;PE=2;SR=2;ALG=PROD;AF=0.0002735;NSAMP=8;MSQ=22.9;AC=8;AN=29246;NFAM=8
chr3	140983542	66919_1	N	]chr4:129574507]N	18664.4	LOW	SVTYPE=BND;POS=140983542;STRANDS=-+:5;IMPRECISE;CIPOS=-10,9;CIEND=-7,9;CIPOS95=-1,1;CIEND95=-1,1;MATEID=66919_2;EVENT=66919;SU=5;PE=3;SR=2;ALG=PROD;AF=0.01891;NSAMP=552;MSQ=22.86;AC=553;AN=29246;NFAM=532
chr3	140983544	67858_1	N	]chr5:109422785]N	764380	LOW	SVTYPE=BND;POS=140983544;STRANDS=-+:173;CIPOS=-5,4;CIEND=-5,5;CIPOS95=0,0;CIEND95=0,0;MATEID=67858_2;EVENT=67858;SU=173;PE=69;SR=104;ALG=PROD;AF=0.322;NSAMP=8291;MSQ=48.73;AC=9418;AN=29246;NFAM=7597
chr3	140983548	60420_1	N	]chr10:94934662]N	640895	LOW	SVTYPE=BND;POS=140983548;STRANDS=-+:26;IMPRECISE;CIPOS=-10,9;CIEND=-10,9;CIPOS95=0,0;CIEND95=-1,1;MATEID=60420_2;EVENT=60420;SU=26;PE=10;SR=16;ALG=PROD;AF=0.3125;NSAMP=8160;MSQ=45.9;AC=9138;AN=29246;NFAM=7608
chr3	140983548	63626_1	N	[chr16:27661925[N	805572	LOW	SVTYPE=BND;POS=140983548;STRANDS=--:8;CIPOS=-50,49;CIEND=-50,48;CIPOS95=0,0;CIEND95=0,0;MATEID=63626_2;EVENT=63626;SU=8;PE=4;SR=4;ALG=PROD;AF=0.3642;NSAMP=9698;MSQ=46.45;AC=10651;AN=29246;NFAM=8922
chr3	140983548	63780_1	N	]chr16:68192290]N	509012	LOW	SVTYPE=BND;POS=140983548;STRANDS=-+:23071;CIPOS=0,0;CIEND=0,0;CIPOS95=0,0;CIEND95=0,0;MATEID=63780_2;EVENT=63780;SU=23071;PE=6470;SR=16601;ALG=PROD;AF=0.1762;NSAMP=5153;MSQ=54.03;AC=5153;AN=29246;NFAM=4835
chr3	140983549	70030_1	N	N]chr7:96113256]	6473.19	LOW	SVTYPE=BND;POS=140983549;STRANDS=++:16;IMPRECISE;CIPOS=-30,378;CIEND=-28,480;CIPOS95=-30,50;CIEND95=-28,105;MATEID=70030_2;EVENT=70030;SU=16;PE=16;SR=0;ALG=PROD;AF=0.008172;NSAMP=223;MSQ=20.19;AC=239;AN=29246;NFAM=221
chr3	140983550	72187_1	N	[chrX:73292187[N	46336.1	LOW	SVTYPE=BND;POS=140983550;STRANDS=--:4;IMPRECISE;CIPOS=-10,9;CIEND=-10,9;CIPOS95=-3,3;CIEND95=-3,0;MATEID=72187_2;EVENT=72187;SU=4;PE=3;SR=1;ALG=PROD;AF=0.04342;NSAMP=1242;MSQ=27.5;AC=1270;AN=29246;NFAM=1205
chr3	140983553	63781_1	N	N[chr16:68192171[	84756.9	LOW	SVTYPE=BND;POS=140983553;STRANDS=+-:1676;IMPRECISE;CIPOS=-20,83;CIEND=-198,40;CIPOS95=0,0;CIEND95=-6,6;MATEID=63781_2;EVENT=63781;SU=1676;PE=1676;SR=0;ALG=PROD;AF=0.04172;NSAMP=1220;MSQ=39.53;AC=1220;AN=29246;NFAM=1197
chr3	140983559	50296_2	N	]chr2:160535857]N	690.94	LOW	SVTYPE=BND;POS=140983559;STRANDS=+-:4;IMPRECISE;CIPOS=-544,29;CIEND=-30,667;CIPOS95=-145,29;CIEND95=-30,222;MATEID=50296_1;EVENT=50296;SECONDARY;SU=4;PE=4;SR=0;ALG=PROD;AF=0.0008548;NSAMP=20;MSQ=28.04;AC=25;AN=29246;NFAM=20
chr3	140983574	325365_1	N	N[chr3:178614247[	7755.02	LOW	SVTYPE=BND;POS=140983574;STRANDS=+-:4;IMPRECISE;CIPOS=-10,497;CIEND=-719,9;CIPOS95=-2,141;CIEND95=-238,0;MATEID=325365_2;EVENT=325365;SU=4;PE=4;SR=0;ALG=PROD;AF=0.01115;NSAMP=326;MSQ=15.58;RECLASSIFIED;AC=326;AN=29246;NFAM=324
chr3	140987871	325366_1	N	N[chr3:140987944[	380.75	PASS	SVTYPE=BND;POS=140987871;STRANDS=+-:17;CIPOS=-10,9;CIEND=-10,9;CIPOS95=0,0;CIEND95=0,0;MATEID=325366_2;EVENT=325366;SU=17;PE=0;SR=17;ALG=PROD;AF=3.419e-05;NSAMP=1;MSQ=380.67;RECLASSIFIED;AC=1;AN=29246;NFAM=1
chr3	140987944	325366_2	N	]chr3:140987871]N	380.75	PASS	SVTYPE=BND;POS=140987871;STRANDS=+-:17;CIPOS=-10,9;CIEND=-10,9;CIPOS95=0,0;CIEND95=0,0;MATEID=325366_1;EVENT=325366;SECONDARY;SU=17;PE=0;SR=17;ALG=PROD;AF=3.419e-05;NSAMP=1;MSQ=380.67;RECLASSIFIED;AC=1;AN=29246;NFAM=1
chr3	140990391	584968_1	N	N]chr3:141138638]	224.98	LOW	SVTYPE=BND;POS=140990391;STRANDS=++:8;IMPRECISE;CIPOS=-30,400;CIEND=-30,514;CIPOS95=-30,74;CIEND95=-30,115;MATEID=584968_2;EVENT=584968;SU=8;PE=8;SR=0;ALG=PROD;AF=0.0002052;NSAMP=6;MSQ=36.86;AC=6;AN=29246;NFAM=6
chr3	140990564	584967_1	N	[chr3:141138440[N	304.69	LOW	SVTYPE=BND;POS=140990564;STRANDS=--:26;IMPRECISE;CIPOS=-324,15;CIEND=-454,29;CIPOS95=-47,15;CIEND95=-70,29;MATEID=584967_2;EVENT=584967;SU=26;PE=26;SR=0;ALG=PROD;AF=0.0002393;NSAMP=7;MSQ=41.9;AC=7;AN=29246;NFAM=7
chr3	141007820	59988_1	N	N]chr10:116893597]	107208	LOW	SVTYPE=BND;POS=141007820;STRANDS=++:3978;CIPOS=0,0;CIEND=0,0;CIPOS95=0,0;CIEND95=0,0;MATEID=59988_2;EVENT=59988;SU=3978;PE=0;SR=3978;ALG=PROD;AF=0.06808;NSAMP=1991;MSQ=31.17;AC=1991;AN=29246;NFAM=1957
chr3	141015654	584972	N	<INV>	167.65	LOW	SVTYPE=INV;POS=141015654;SVLEN=1275;END=141016929;STRANDS=++:7,--:4;IMPRECISE;CIPOS=-25,33;CIEND=-73,24;CIPOS95=-5,5;CIEND95=-44,24;SU=11;PE=0;SR=11;ALG=PROD;AF=3.419e-05;NSAMP=1;MSQ=167.63;AC=1;AN=29246;NFAM=1
chr3	141017653	68465_1	N	]chr6:32539316]N	1278.11	LOW	SVTYPE=BND;POS=141017653;STRANDS=-+:9;IMPRECISE;CIPOS=-646,47;CIEND=-50,615;CIPOS95=-169,47;CIEND95=-50,148;MATEID=68465_2;EVENT=68465;SU=9;PE=9;SR=0;ALG=PROD;AF=0.001231;NSAMP=36;MSQ=17.05;AC=36;AN=29246;NFAM=36
chr3	141018944	325367	N	<DEL>	233.63	PASS	SVTYPE=DEL;POS=141018944;SVLEN=-1162;END=141020106;STRANDS=+-:13;CIPOS=-10,9;CIEND=-6,4;CIPOS95=0,0;CIEND95=0,0;SU=13;PE=7;SR=6;ALG=PROD;AF=3.419e-05;NSAMP=1;MSQ=233.63;AC=1;AN=29246;NFAM=1
chr3	141041496	325368	N	<DEL>	64576.5	PASS	SVTYPE=DEL;POS=141041496;SVLEN=-4858;END=141046354;STRANDS=+-:2902;CIPOS=0,0;CIEND=0,0;CIPOS95=0,0;CIEND95=0,0;SU=2902;PE=1658;SR=1244;ALG=PROD;AF=0.004274;NSAMP=125;MSQ=440.32;AC=125;AN=29246;NFAM=121
chr3	141048920	325369	N	<DEL>	422.56	PASS	SVTYPE=DEL;POS=141048920;SVLEN=-1434;END=141050354;STRANDS=+-:5;CIPOS=-10,9;CIEND=-9,8;CIPOS95=0,0;CIEND95=0,0;SU=5;PE=1;SR=4;ALG=PROD;AF=3.419e-05;NSAMP=1;MSQ=422.56;AC=1;AN=29246;NFAM=1
chr3	141058122	325373_1	N	N[chr3:141059835[	38596.2	PASS	SVTYPE=BND;POS=141058122;STRANDS=+-:1675;CIPOS=-1,0;CIEND=-1,0;CIPOS95=0,0;CIEND95=0,0;MATEID=325373_2;EVENT=325373;SU=1675;PE=999;SR=676;ALG=PROD;AF=0.001504;NSAMP=44;MSQ=599.15;RECLASSIFIED;AC=44;AN=29246;NFAM=40
chr3	141059835	325373_2	N	]chr3:141058122]N	38596.2	PASS	SVTYPE=BND;POS=141058122;STRANDS=+-:1675;CIPOS=-1,0;CIEND=-1,0;CIPOS95=0,0;CIEND95=0,0;MATEID=325373_1;EVENT=325373;SECONDARY;SU=1675;PE=999;SR=676;ALG=PROD;AF=0.001504;NSAMP=44;MSQ=599.15;RECLASSIFIED;AC=44;AN=29246;NFAM=40
chr3	141061059	325374	N	<DEL>	312.46	PASS	SVTYPE=DEL;POS=141061059;SVLEN=-133;END=141061192;STRANDS=+-:10;CIPOS=-10,9;CIEND=-10,9;CIPOS95=0,0;CIEND95=0,0;SU=10;PE=0;SR=10;ALG=PROD;AF=3.419e-05;NSAMP=1;MSQ=299.7;AC=1;AN=29246;NFAM=1
chr3	141062836	325375_1	N	N[chr3:141062992[	96505.4	LOW	SVTYPE=BND;POS=141062836;STRANDS=+-:3586;CIPOS=0,0;CIEND=0,0;CIPOS95=0,0;CIEND95=0,0;MATEID=325375_2;EVENT=325375;SU=3586;PE=69;SR=3517;ALG=PROD;AF=0.01282;NSAMP=367;MSQ=226.31;RECLASSIFIED;AC=375;AN=29246;NFAM=349
chr3	141062992	325375_2	N	]chr3:141062836]N	96505.4	LOW	SVTYPE=BND;POS=141062836;STRANDS=+-:3586;CIPOS=0,0;CIEND=0,0;CIPOS95=0,0;CIEND95=0,0;MATEID=325375_1;EVENT=325375;SECONDARY;SU=3586;PE=69;SR=3517;ALG=PROD;AF=0.01282;NSAMP=367;MSQ=226.31;RECLASSIFIED;AC=375;AN=29246;NFAM=349
chr3	141078308	325377	N	<DEL>	1405.83	PASS	SVTYPE=DEL;POS=141078308;SVLEN=-439;END=141078747;STRANDS=+-:56;CIPOS=-10,9;CIEND=-10,9;CIPOS95=0,0;CIEND95=0,0;SU=56;PE=21;SR=35;ALG=PROD;AF=0.0002735;NSAMP=8;MSQ=168.96;AC=8;AN=29246;NFAM=8
chr3	141088846	325378_1	N	N[chr3:141089051[	582.92	LOW	SVTYPE=BND;POS=141088846;STRANDS=+-:13;CIPOS=-4,2;CIEND=-10,9;CIPOS95=0,0;CIEND95=0,0;MATEID=325378_2;EVENT=325378;SU=13;PE=1;SR=12;ALG=PROD;AF=0.0001026;NSAMP=3;MSQ=193.34;RECLASSIFIED;AC=3;AN=29246;NFAM=3
chr3	141089051	325378_2	N	]chr3:141088846]N	582.92	LOW	SVTYPE=BND;POS=141088846;STRANDS=+-:13;CIPOS=-10,9;CIEND=-4,2;CIPOS95=0,0;CIEND95=0,0;MATEID=325378_1;EVENT=325378;SECONDARY;SU=13;PE=1;SR=12;ALG=PROD;AF=0.0001026;NSAMP=3;MSQ=193.34;RECLASSIFIED;AC=3;AN=29246;NFAM=3
chr3	141106249	325379	N	<DEL>	899.1	PASS	SVTYPE=DEL;POS=141106249;SVLEN=-6488;END=141112737;STRANDS=+-:41;CIPOS=-22,21;CIEND=-22,20;CIPOS95=0,0;CIEND95=0,0;SU=41;PE=23;SR=18;ALG=PROD;AF=3.419e-05;NSAMP=1;MSQ=218.67;AC=1;AN=29246;NFAM=1
chr3	141109396	509430	N	<DUP>	649.75	PASS	SVTYPE=DUP;POS=141109396;SVLEN=220824;END=141330220;STRANDS=-+:52;CIPOS=-10,9;CIEND=-2,1;CIPOS95=0,0;CIEND95=0,0;SU=52;PE=37;SR=15;ALG=PROD;AF=6.839e-05;NSAMP=1;MSQ=648.91;AC=2;AN=29246;NFAM=1
chr3	141118655	325380	N	<DEL>	812.25	PASS	SVTYPE=DEL;POS=141118655;SVLEN=-3869;END=141122524;STRANDS=+-:21;CIPOS=-3,3;CIEND=-4,1;CIPOS95=0,0;CIEND95=0,0;SU=21;PE=13;SR=8;ALG=PROD;AF=3.419e-05;NSAMP=1;MSQ=812.25;AC=1;AN=29246;NFAM=1
chr3	141120353	323622_2	N	]chr3:122140592]N	248.28	LOW	SVTYPE=BND;POS=122140592;STRANDS=+-:17;IMPRECISE;CIPOS=-227,29;CIEND=-30,420;CIPOS95=-46,29;CIEND95=-30,44;MATEID=323622_1;EVENT=323622;SECONDARY;SU=17;PE=17;SR=0;ALG=PROD;AF=6.839e-05;NSAMP=2;MSQ=53.79;RECLASSIFIED;AC=2;AN=29246;NFAM=2
chr3	141120786	325381_1	N	N[chr3:141139327[	1020.16	LOW	SVTYPE=BND;POS=141120786;STRANDS=+-:183;IMPRECISE;CIPOS=-14,340;CIEND=-454,14;CIPOS95=-12,12;CIEND95=-39,14;MATEID=325381_2;EVENT=325381;SU=183;PE=183;SR=0;ALG=PROD;AF=0.0003419;NSAMP=10;MSQ=28.19;RECLASSIFIED;AC=10;AN=29246;NFAM=10
chr3	141121116	509431_1	N	]chr3:141139592]N	45286.1	LOW	SVTYPE=BND;POS=141121116;STRANDS=-+:9210;IMPRECISE;CIPOS=-25,7;CIEND=-9,77;CIPOS95=0,0;CIEND95=-2,2;MATEID=509431_2;EVENT=509431;SU=9210;PE=9210;SR=0;ALG=PROD;AF=0.02626;NSAMP=768;MSQ=33.12;RECLASSIFIED;AC=768;AN=29246;NFAM=729
chr3	141121264	509432_1	N	]chr3:141139594]N	5787.05	LOW	SVTYPE=BND;POS=141121264;STRANDS=-+:4;IMPRECISE;CIPOS=-20,28;CIEND=-30,598;CIPOS95=-4,4;CIEND95=-30,116;MATEID=509432_2;EVENT=509432;SU=4;PE=4;SR=0;ALG=PROD;AF=0.004069;NSAMP=119;MSQ=21.06;RECLASSIFIED;AC=119;AN=29246;NFAM=114
chr3	141121396	509075_2	N	N[chr3:122141509[	265.88	LOW	SVTYPE=BND;POS=122141509;STRANDS=-+:22;IMPRECISE;CIPOS=-30,303;CIEND=-344,29;CIPOS95=-30,32;CIEND95=-31,29;MATEID=509075_1;EVENT=509075;SECONDARY;SU=22;PE=22;SR=0;ALG=PROD;AF=6.839e-05;NSAMP=2;MSQ=89.29;RECLASSIFIED;AC=2;AN=29246;NFAM=2
chr3	141127517	509433	N	<DUP>	275.57	PASS	SVTYPE=DUP;POS=141127517;SVLEN=126242;END=141253759;STRANDS=-+:25;CIPOS=0,7;CIEND=-3,1;CIPOS95=0,0;CIEND95=0,0;SU=25;PE=12;SR=13;ALG=PROD;AF=6.839e-05;NSAMP=1;MSQ=275.15;AC=2;AN=29246;NFAM=1
chr3	141129605	584973	N	<INV>	33.52	LOW	SVTYPE=INV;POS=141129605;SVLEN=120;END=141129725;STRANDS=++:1,--:3;IMPRECISE;CIPOS=-10,9;CIEND=-10,9;CIPOS95=-3,3;CIEND95=-3,3;SU=4;PE=3;SR=1;ALG=PROD;AF=6.839e-05;NSAMP=2;MSQ=13.7;AC=2;AN=29246;NFAM=2
chr3	141138440	584967_2	N	[chr3:140990564[N	304.69	LOW	SVTYPE=BND;POS=141138440;STRANDS=--:26;IMPRECISE;CIPOS=-454,29;CIEND=-324,15;CIPOS95=-70,29;CIEND95=-47,15;MATEID=584967_1;EVENT=584967;SECONDARY;SU=26;PE=26;SR=0;ALG=PROD;AF=0.0002393;NSAMP=7;MSQ=41.9;AC=7;AN=29246;NFAM=7
chr3	141138638	584968_2	N	N]chr3:140990391]	224.98	LOW	SVTYPE=BND;POS=141138638;STRANDS=++:8;IMPRECISE;CIPOS=-30,514;CIEND=-30,400;CIPOS95=-30,115;CIEND95=-30,74;MATEID=584968_1;EVENT=584968;SECONDARY;SU=8;PE=8;SR=0;ALG=PROD;AF=0.0002052;NSAMP=6;MSQ=36.86;AC=6;AN=29246;NFAM=6
chr3	141139327	325381_2	N	]chr3:141120786]N	1020.16	LOW	SVTYPE=BND;POS=141120786;STRANDS=+-:183;IMPRECISE;CIPOS=-454,14;CIEND=-14,340;CIPOS95=-39,14;CIEND95=-12,12;MATEID=325381_1;EVENT=325381;SECONDARY;SU=183;PE=183;SR=0;ALG=PROD;AF=0.0003419;NSAMP=10;MSQ=28.19;RECLASSIFIED;AC=10;AN=29246;NFAM=10
chr3	141139592	509431_2	N	N[chr3:141121116[	45286.1	LOW	SVTYPE=BND;POS=141121116;STRANDS=-+:9210;IMPRECISE;CIPOS=-9,77;CIEND=-25,7;CIPOS95=-2,2;CIEND95=0,0;MATEID=509431_1;EVENT=509431;SECONDARY;SU=9210;PE=9210;SR=0;ALG=PROD;AF=0.02626;NSAMP=768;MSQ=33.12;RECLASSIFIED;AC=768;AN=29246;NFAM=729
chr3	141139594	509432_2	N	N[chr3:141121264[	5787.05	LOW	SVTYPE=BND;POS=141121264;STRANDS=-+:4;IMPRECISE;CIPOS=-30,598;CIEND=-20,28;CIPOS95=-30,116;CIEND95=-4,4;MATEID=509432_1;EVENT=509432;SECONDARY;SU=4;PE=4;SR=0;ALG=PROD;AF=0.004069;NSAMP=119;MSQ=21.06;RECLASSIFIED;AC=119;AN=29246;NFAM=114
chr3	141144339	325383	N	<DEL>	791.21	PASS	SVTYPE=DEL;POS=141144339;SVLEN=-3359;END=141147698;STRANDS=+-:35;CIPOS=-10,3;CIEND=-10,9;CIPOS95=0,0;CIEND95=0,0;SU=35;PE=22;SR=13;ALG=PROD;AF=3.419e-05;NSAMP=1;MSQ=791.21;AC=1;AN=29246;NFAM=1
chr3	141146816	325384	N	<DEL>	167.9	PASS	SVTYPE=DEL;POS=141146816;SVLEN=-132;END=141146948;STRANDS=+-:9;CIPOS=-4,3;CIEND=-4,3;CIPOS95=0,0;CIEND95=0,0;SU=9;PE=0;SR=9;ALG=PROD;AF=3.419e-05;NSAMP=1;MSQ=167.76;AC=1;AN=29246;NFAM=1
chr3	141151326	316066_2	N	]chr3:54141087]N	632026	LOW	SVTYPE=BND;POS=54141087;STRANDS=+-:4;CIPOS=-9,8;CIEND=-9,8;CIPOS95=0,0;CIEND95=0,0;MATEID=316066_1;EVENT=316066;SECONDARY;SU=4;PE=0;SR=4;ALG=PROD;AF=0.2282;NSAMP=6672;MSQ=59.01;RECLASSIFIED;AC=6674;AN=29246;NFAM=6357
chr3	141156175	10234_2	N	N[chr1:163493347[	89.88	LOW	SVTYPE=BND;POS=141156175;STRANDS=-+:4;CIPOS=-9,8;CIEND=-9,8;CIPOS95=0,0;CIEND95=0,0;MATEID=10234_1;EVENT=10234;SECONDARY;SU=4;PE=0;SR=4;ALG=PROD;AF=6.839e-05;NSAMP=1;MSQ=89.31;AC=2;AN=29246;NFAM=1
chr3	141156195	325385_1	N	N[chr3:155116590[	44118.7	LOW	SVTYPE=BND;POS=141156195;STRANDS=+-:20;IMPRECISE;CIPOS=-11,8;CIEND=-9,8;CIPOS95=-1,1;CIEND95=0,0;MATEID=325385_2;EVENT=325385;SU=20;PE=0;SR=20;ALG=PROD;AF=0.03874;NSAMP=1132;MSQ=24.15;RECLASSIFIED;AC=1133;AN=29246;NFAM=1115
chr3	141157927	325386_1	N	N[chr3:141158420[	74.83	LOW	SVTYPE=BND;POS=141157927;STRANDS=+-:4;IMPRECISE;CIPOS=-9,8;CIEND=-9,8;CIPOS95=0,1;CIEND95=0,0;MATEID=325386_2;EVENT=325386;SU=4;PE=0;SR=4;ALG=PROD;AF=6.839e-05;NSAMP=2;MSQ=21.7;RECLASSIFIED;AC=2;AN=29246;NFAM=2
chr3	141158420	325386_2	N	]chr3:141157927]N	74.83	LOW	SVTYPE=BND;POS=141157927;STRANDS=+-:4;IMPRECISE;CIPOS=-9,8;CIEND=-9,8;CIPOS95=0,0;CIEND95=0,1;MATEID=325386_1;EVENT=325386;SECONDARY;SU=4;PE=0;SR=4;ALG=PROD;AF=6.839e-05;NSAMP=2;MSQ=21.7;RECLASSIFIED;AC=2;AN=29246;NFAM=2
chr3	141185408	584975_1	N	N]chr3:141186827]	2017.9	PASS	SVTYPE=BND;POS=141185408;STRANDS=++:145;CIPOS=-25,28;CIEND=-26,25;CIPOS95=0,0;CIEND95=0,0;MATEID=584975_2;EVENT=584975;SU=145;PE=90;SR=55;ALG=PROD;AF=0.0002735;NSAMP=8;MSQ=252.24;AC=8;AN=29246;NFAM=8
chr3	141185415	584974_1	N	[chr3:141186318[N	2770.85	PASS	SVTYPE=BND;POS=141185415;STRANDS=--:167;CIPOS=-30,27;CIEND=-23,21;CIPOS95=0,0;CIEND95=0,0;MATEID=584974_2;EVENT=584974;SU=167;PE=100;SR=67;ALG=PROD;AF=0.0002735;NSAMP=8;MSQ=346.36;AC=8;AN=29246;NFAM=8
chr3	141186318	584974_2	N	[chr3:141185415[N	2770.85	PASS	SVTYPE=BND;POS=141186318;STRANDS=--:167;CIPOS=-23,21;CIEND=-30,27;CIPOS95=0,0;CIEND95=0,0;MATEID=584974_1;EVENT=584974;SECONDARY;SU=167;PE=100;SR=67;ALG=PROD;AF=0.0002735;NSAMP=8;MSQ=346.36;AC=8;AN=29246;NFAM=8
chr3	141186827	584975_2	N	N]chr3:141185408]	2017.9	PASS	SVTYPE=BND;POS=141186827;STRANDS=++:145;CIPOS=-26,25;CIEND=-25,28;CIPOS95=0,0;CIEND95=0,0;MATEID=584975_1;EVENT=584975;SECONDARY;SU=145;PE=90;SR=55;ALG=PROD;AF=0.0002735;NSAMP=8;MSQ=252.24;AC=8;AN=29246;NFAM=8
chr3	141189415	50300_2	N	N[chr2:197134038[	5886.83	LOW	SVTYPE=BND;POS=141189415;STRANDS=-+:4;IMPRECISE;CIPOS=-9,498;CIEND=-245,9;CIPOS95=0,176;CIEND95=-83,2;MATEID=50300_1;EVENT=50300;SECONDARY;SU=4;PE=4;SR=0;ALG=PROD;AF=0.004069;NSAMP=119;MSQ=46.69;AC=119;AN=29246;NFAM=119
chr3	141191272	69525_1	N	]chr7:483640]N	2534.92	LOW	SVTYPE=BND;POS=141191272;STRANDS=-+:106;IMPRECISE;CIPOS=-596,10;CIEND=-10,25;CIPOS95=-78,10;CIEND95=-1,1;MATEID=69525_2;EVENT=69525;SU=106;PE=106;SR=0;ALG=PROD;AF=0.001983;NSAMP=58;MSQ=24.09;AC=58;AN=29246;NFAM=57
chr3	141191273	66166_1	N	]chr22:36959171]N	576.65	LOW	SVTYPE=BND;POS=141191273;STRANDS=-+:28;IMPRECISE;CIPOS=-637,12;CIEND=-30,280;CIPOS95=-127,12;CIEND95=-30,37;MATEID=66166_2;EVENT=66166;SU=28;PE=28;SR=0;ALG=PROD;AF=0.0005129;NSAMP=15;MSQ=9.1;AC=15;AN=29246;NFAM=15
chr3	141191290	65654_1	N	]chr20:48207728]N	73.42	LOW	SVTYPE=BND;POS=141191290;STRANDS=-+:19;IMPRECISE;CIPOS=-511,24;CIEND=-30,197;CIPOS95=-148,24;CIEND95=-16,16;MATEID=65654_2;EVENT=65654;SU=19;PE=19;SR=0;ALG=PROD;AF=0.0001026;NSAMP=3;MSQ=16.25;AC=3;AN=29246;NFAM=3
chr3	141191416	65655_1	N	N[chr20:48207659[	26.96	LOW	SVTYPE=BND;POS=141191416;STRANDS=+-:9;IMPRECISE;CIPOS=-29,493;CIEND=-353,29;CIPOS95=-29,134;CIEND95=-51,29;MATEID=65655_2;EVENT=65655;SU=9;PE=9;SR=0;ALG=PROD;AF=3.419e-05;NSAMP=1;MSQ=12.11;AC=1;AN=29246;NFAM=1
chr3	141191418	60753_1	N	N]chr11:134440264]	1072.35	LOW	SVTYPE=BND;POS=141191418;STRANDS=++:73;IMPRECISE;CIPOS=-15,490;CIEND=-19,106;CIPOS95=-15,55;CIEND95=-6,6;MATEID=60753_2;EVENT=60753;SU=73;PE=73;SR=0;ALG=PROD;AF=0.001368;NSAMP=40;MSQ=17.2;AC=40;AN=29246;NFAM=39
chr3	141191435	66165_1	N	N[chr22:36959037[	55.2	LOW	SVTYPE=BND;POS=141191435;STRANDS=+-:4;IMPRECISE;CIPOS=-10,687;CIEND=-633,9;CIPOS95=-1,229;CIEND95=-197,1;MATEID=66165_2;EVENT=66165;SU=4;PE=4;SR=0;ALG=PROD;AF=0.000171;NSAMP=5;MSQ=6.54;AC=5;AN=29246;NFAM=5
chr3	141191441	69524_1	N	N[chr7:483416[	396698	LOW	SVTYPE=BND;POS=141191441;STRANDS=+-:15186;IMPRECISE;CIPOS=-3,3;CIEND=-4,2;CIPOS95=-1,1;CIEND95=0,0;MATEID=69524_2;EVENT=69524;SU=15186;PE=15093;SR=93;ALG=PROD;AF=0.1789;NSAMP=5231;MSQ=51.61;AC=5231;AN=29246;NFAM=5031
chr3	141204990	509435	N	<DUP>	146.35	PASS	SVTYPE=DUP;POS=141204990;SVLEN=6466;END=141211456;STRANDS=-+:19;IMPRECISE;CIPOS=-310,29;CIEND=-30,314;CIPOS95=-41,29;CIEND95=-30,56;SU=19;PE=19;SR=0;ALG=PROD;AF=6.839e-05;NSAMP=2;MSQ=72.76;AC=2;AN=29246;NFAM=2
chr3	141205019	325387	N	<DEL>	21202.6	PASS	SVTYPE=DEL;POS=141205019;SVLEN=-6310;END=141211329;STRANDS=+-:988;IMPRECISE;CIPOS=-11,31;CIEND=-115,7;CIPOS95=-1,1;CIEND95=-2,2;SU=988;PE=988;SR=0;ALG=PROD;AF=0.001231;NSAMP=36;MSQ=291.32;AC=36;AN=29246;NFAM=36
chr3	141219575	325388_1	N	N[chr3:141229837[	10052.9	PASS	SVTYPE=BND;POS=141219575;STRANDS=+-:431;CIPOS=-2,1;CIEND=-2,1;CIPOS95=0,0;CIEND95=0,0;MATEID=325388_2;EVENT=325388;SU=431;PE=241;SR=190;ALG=PROD;AF=0.0002735;NSAMP=8;MSQ=664.68;RECLASSIFIED;AC=8;AN=29246;NFAM=8
chr3	141220385	325389_1	N	N[chr3:141220810[	565.38	LOW	SVTYPE=BND;POS=141220385;STRANDS=+-:22;CIPOS=-10,9;CIEND=-10,7;CIPOS95=0,0;CIEND95=0,0;MATEID=325389_2;EVENT=325389;SU=22;PE=9;SR=13;ALG=PROD;AF=0.0002052;NSAMP=6;MSQ=92.14;RECLASSIFIED;AC=6;AN=29246;NFAM=6
chr3	141220810	325389_2	N	]chr3:141220385]N	565.38	LOW	SVTYPE=BND;POS=141220385;STRANDS=+-:22;CIPOS=-10,7;CIEND=-10,9;CIPOS95=0,0;CIEND95=0,0;MATEID=325389_1;EVENT=325389;SECONDARY;SU=22;PE=9;SR=13;ALG=PROD;AF=0.0002052;NSAMP=6;MSQ=92.14;RECLASSIFIED;AC=6;AN=29246;NFAM=6
chr3	141229837	325388_2	N	]chr3:141219575]N	10052.9	PASS	SVTYPE=BND;POS=141219575;STRANDS=+-:431;CIPOS=-2,1;CIEND=-2,1;CIPOS95=0,0;CIEND95=0,0;MATEID=325388_1;EVENT=325388;SECONDARY;SU=431;PE=241;SR=190;ALG=PROD;AF=0.0002735;NSAMP=8;MSQ=664.68;RECLASSIFIED;AC=8;AN=29246;NFAM=8
chr3	141240010	325390	N	<DEL>	101.63	PASS	SVTYPE=DEL;POS=141240010;SVLEN=-3727;END=141243737;STRANDS=+-:9;IMPRECISE;CIPOS=-7,9;CIEND=-10,9;CIPOS95=-1,1;CIEND95=-1,1;SU=9;PE=7;SR=2;ALG=PROD;AF=3.419e-05;NSAMP=1;MSQ=101.63;AC=1;AN=29246;NFAM=1
chr3	141248519	69039_1	N	[chr6:81639560[N	317492	LOW	SVTYPE=BND;POS=141248519;STRANDS=--:4055,++:8;IMPRECISE;CIPOS=-718,150;CIEND=-766,190;CIPOS95=-62,62;CIEND95=-39,39;MATEID=69039_2;EVENT=69039;SU=4063;PE=4034;SR=29;ALG=SUM;AF=0.1016;NSAMP=2970;MSQ=58.68;AC=2970;AN=29246;NFAM=2761
chr3	141248796	69040_1	N	N]chr6:81639585]	406320	LOW	SVTYPE=BND;POS=141248796;STRANDS=++:1504,--:4;IMPRECISE;CIPOS=-114,666;CIEND=-129,679;CIPOS95=-53,53;CIEND95=-36,36;MATEID=69040_2;EVENT=69040;SU=1508;PE=1503;SR=5;ALG=SUM;AF=0.1786;NSAMP=5222;MSQ=47.09;RETAINED;AC=5223;AN=29246;NFAM=4944
chr3	141256211	325391	N	<DEL>	911.19	PASS	SVTYPE=DEL;POS=141256211;SVLEN=-95;END=141256306;STRANDS=+-:35;CIPOS=-23,22;CIEND=-23,22;CIPOS95=0,0;CIEND95=0,0;SU=35;PE=0;SR=35;ALG=PROD;AF=0.0001026;NSAMP=3;MSQ=303.73;AC=3;AN=29246;NFAM=3
chr3	141268214	61778_1	N	[chr12:66817216[N	25.33	LOW	SVTYPE=BND;POS=141268214;STRANDS=--:4;IMPRECISE;CIPOS=-10,7;CIEND=-10,7;CIPOS95=-2,0;CIEND95=-2,0;MATEID=61778_2;EVENT=61778;SU=4;PE=0;SR=4;ALG=PROD;AF=3.419e-05;NSAMP=1;MSQ=25.33;AC=1;AN=29246;NFAM=1
chr3	141272528	509437	N	<DUP>	165188	PASS	SVTYPE=DUP;POS=141272528;SVLEN=177;END=141272705;STRANDS=-+:13337;CIPOS=0,0;CIEND=0,0;CIPOS95=0,0;CIEND95=0,0;SU=13337;PE=9;SR=13328;ALG=PROD;AF=0.07649;NSAMP=2198;MSQ=56.61;AC=2237;AN=29246;NFAM=2111
chr3	141282484	61749_1	N	[chr12:62059140[N	13.94	LOW	SVTYPE=BND;POS=141282484;STRANDS=--:4;CIPOS=-9,8;CIEND=-9,8;CIPOS95=0,0;CIEND95=0,0;MATEID=61749_2;EVENT=61749;SU=4;PE=0;SR=4;ALG=PROD;AF=3.419e-05;NSAMP=1;MSQ=9.25;AC=1;AN=29246;NFAM=1
chr3	141291370	325392_1	N	N[chr3:141291677[	1282.12	LOW	SVTYPE=BND;POS=141291370;STRANDS=+-:28;CIPOS=-30,27;CIEND=-30,29;CIPOS95=0,0;CIEND95=0,0;MATEID=325392_2;EVENT=325392;SU=28;PE=3;SR=25;ALG=PROD;AF=0.0002052;NSAMP=6;MSQ=210.77;RECLASSIFIED;AC=6;AN=29246;NFAM=5
chr3	141291677	325392_2	N	]chr3:141291370]N	1282.12	LOW	SVTYPE=BND;POS=141291370;STRANDS=+-:28;CIPOS=-30,29;CIEND=-30,27;CIPOS95=0,0;CIEND95=0,0;MATEID=325392_1;EVENT=325392;SECONDARY;SU=28;PE=3;SR=25;ALG=PROD;AF=0.0002052;NSAMP=6;MSQ=210.77;RECLASSIFIED;AC=6;AN=29246;NFAM=5
chr3	141293464	584977_1	N	[chr3:141293881[N	701.16	PASS	SVTYPE=BND;POS=141293464;STRANDS=--:37;CIPOS=-2,0;CIEND=-2,0;CIPOS95=0,0;CIEND95=0,0;MATEID=584977_2;EVENT=584977;SU=37;PE=23;SR=14;ALG=PROD;AF=3.419e-05;NSAMP=1;MSQ=701.16;AC=1;AN=29246;NFAM=1
chr3	141293880	50301_2	N	N]chr2:84611246]	332.39	PASS	SVTYPE=BND;POS=141293880;STRANDS=++:29;CIPOS=-3,2;CIEND=-3,2;CIPOS95=0,0;CIEND95=0,0;MATEID=50301_1;EVENT=50301;SECONDARY;SU=29;PE=19;SR=10;ALG=PROD;AF=3.419e-05;NSAMP=1;MSQ=332.38;AC=1;AN=29246;NFAM=1
chr3	141293881	584977_2	N	[chr3:141293464[N	701.16	PASS	SVTYPE=BND;POS=141293881;STRANDS=--:37;CIPOS=-2,0;CIEND=-2,0;CIPOS95=0,0;CIEND95=0,0;MATEID=584977_1;EVENT=584977;SECONDARY;SU=37;PE=23;SR=14;ALG=PROD;AF=3.419e-05;NSAMP=1;MSQ=701.16;AC=1;AN=29246;NFAM=1
chr3	141294633	50302_2	N	N[chr2:84611231[	317.38	PASS	SVTYPE=BND;POS=141294633;STRANDS=-+:19;IMPRECISE;CIPOS=-10,440;CIEND=-238,9;CIPOS95=-1,72;CIEND95=-44,1;MATEID=50302_1;EVENT=50302;SECONDARY;SU=19;PE=19;SR=0;ALG=PROD;AF=3.419e-05;NSAMP=1;MSQ=317.35;AC=1;AN=29246;NFAM=1
chr3	141295051	325393	N	<DEL>	443.54	PASS	SVTYPE=DEL;POS=141295051;SVLEN=-8203;END=141303254;STRANDS=+-:8;CIPOS=-10,6;CIEND=-10,9;CIPOS95=0,0;CIEND95=0,0;SU=8;PE=0;SR=8;ALG=PROD;AF=3.419e-05;NSAMP=1;MSQ=443.54;AC=1;AN=29246;NFAM=1
chr3	141320076	325395_1	N	N[chr3:141320249[	54487.2	PASS	SVTYPE=BND;POS=141320076;STRANDS=+-:1727;CIPOS=0,0;CIEND=0,0;CIPOS95=0,0;CIEND95=0,0;MATEID=325395_2;EVENT=325395;SU=1727;PE=41;SR=1686;ALG=PROD;AF=0.006599;NSAMP=192;MSQ=247.54;RECLASSIFIED;AC=193;AN=29246;NFAM=190
chr3	141320249	325395_2	N	]chr3:141320076]N	54487.2	PASS	SVTYPE=BND;POS=141320076;STRANDS=+-:1727;CIPOS=0,0;CIEND=0,0;CIPOS95=0,0;CIEND95=0,0;MATEID=325395_1;EVENT=325395;SECONDARY;SU=1727;PE=41;SR=1686;ALG=PROD;AF=0.006599;NSAMP=192;MSQ=247.54;RECLASSIFIED;AC=193;AN=29246;NFAM=190
chr3	141340900	70376_1	N	]chr8:4920993]N	1052.28	LOW	SVTYPE=BND;POS=141340900;STRANDS=-+:50;IMPRECISE;CIPOS=-198,49;CIEND=-17,460;CIPOS95=-7,7;CIEND95=-17,66;MATEID=70376_2;EVENT=70376;SU=50;PE=50;SR=0;ALG=PROD;AF=0.001163;NSAMP=34;MSQ=23.25;AC=34;AN=29246;NFAM=34
chr3	141340929	62552_1	N	]chr13:109348230]N	31812.9	LOW	SVTYPE=BND;POS=141340929;STRANDS=-+:636;IMPRECISE;CIPOS=-120,9;CIEND=-13,246;CIPOS95=-4,4;CIEND95=-10,10;MATEID=62552_2;EVENT=62552;SU=636;PE=636;SR=0;ALG=PROD;AF=0.02137;NSAMP=625;MSQ=41.6;AC=625;AN=29246;NFAM=618
chr3	141340940	70805_1	N	N[chr8:92871341[	170.49	LOW	SVTYPE=BND;POS=141340940;STRANDS=+-:4;IMPRECISE;CIPOS=-10,578;CIEND=-673,8;CIPOS95=-2,137;CIEND95=-161,0;MATEID=70805_2;EVENT=70805;SU=4;PE=4;SR=0;ALG=PROD;AF=0.0003761;NSAMP=11;MSQ=13.32;AC=11;AN=29246;NFAM=11
chr3	141340949	70806_1	N	]chr8:92871441]N	18	LOW	SVTYPE=BND;POS=141340949;STRANDS=-+:4;IMPRECISE;CIPOS=-242,9;CIEND=-8,693;CIPOS95=-121,2;CIEND95=0,158;MATEID=70806_2;EVENT=70806;SU=4;PE=4;SR=0;ALG=PROD;AF=3.419e-05;NSAMP=1;MSQ=17.85;AC=1;AN=29246;NFAM=1
chr3	141341104	71820_1	N	]chrX:11590914]N	10.35	LOW	SVTYPE=BND;POS=141341104;STRANDS=-+:4;IMPRECISE;CIPOS=-484,9;CIEND=-8,568;CIPOS95=-164,1;CIEND95=0,207;MATEID=71820_2;EVENT=71820;SU=4;PE=4;SR=0;ALG=PROD;AF=3.419e-05;NSAMP=1;MSQ=4.64;AC=1;AN=29246;NFAM=1
chr3	141346783	65593_1	N	[chr20:35068947[N	196.4	LOW	SVTYPE=BND;POS=141346783;STRANDS=--:24;CIPOS=-9,8;CIEND=-9,8;CIPOS95=0,0;CIEND95=0,0;MATEID=65593_2;EVENT=65593;SU=24;PE=0;SR=24;ALG=PROD;AF=0.0003077;NSAMP=9;MSQ=19.45;AC=9;AN=29246;NFAM=9
chr3	141346783	66093_1	N	[chr22:28310136[N	146.47	LOW	SVTYPE=BND;POS=141346783;STRANDS=--:13;CIPOS=-29,28;CIEND=-29,28;CIPOS95=0,0;CIEND95=0,0;MATEID=66093_2;EVENT=66093;SU=13;PE=0;SR=13;ALG=PROD;AF=0.0001368;NSAMP=4;MSQ=35.12;AC=4;AN=29246;NFAM=4
chr3	141346783	68286_1	N	]chr6:13374306]N	94.56	LOW	SVTYPE=BND;POS=141346783;STRANDS=-+:5;CIPOS=-10,9;CIEND=-10,9;CIPOS95=0,0;CIEND95=0,0;MATEID=68286_2;EVENT=68286;SU=5;PE=0;SR=5;ALG=PROD;AF=6.839e-05;NSAMP=2;MSQ=38.85;AC=2;AN=29246;NFAM=2
chr3	141351255	325396	N	<DEL>	86666.6	PASS	SVTYPE=DEL;POS=141351255;SVLEN=-5469;END=141356724;STRANDS=+-:3296;CIPOS=0,0;CIEND=0,0;CIPOS95=0,0;CIEND95=0,0;SU=3296;PE=2192;SR=1104;ALG=PROD;AF=0.003385;NSAMP=99;MSQ=540.56;AC=99;AN=29246;NFAM=93
chr3	141355933	584980_1	N	[chr3:141365475[N	1526.21	LOW	SVTYPE=BND;POS=141355933;STRANDS=--:111;CIPOS=-9,3;CIEND=-8,6;CIPOS95=0,0;CIEND95=0,0;MATEID=584980_2;EVENT=584980;SU=111;PE=53;SR=58;ALG=PROD;AF=0.0002735;NSAMP=8;MSQ=157.43;AC=8;AN=29246;NFAM=8
chr3	141356022	584979_1	N	N]chr3:141362126]	1325.45	LOW	SVTYPE=BND;POS=141356022;STRANDS=++:147;CIPOS=-3,3;CIEND=-5,3;CIPOS95=0,0;CIEND95=0,0;MATEID=584979_2;EVENT=584979;SU=147;PE=51;SR=96;ALG=PROD;AF=0.0003077;NSAMP=9;MSQ=115.64;AC=9;AN=29246;NFAM=9
chr3	141362126	325397_1	N	N[chr3:141365474[	2997.27	LOW	SVTYPE=BND;POS=141362126;STRANDS=+-:127;IMPRECISE;CIPOS=-8,338;CIEND=-92,6;CIPOS95=-8,24;CIEND95=-20,6;MATEID=325397_2;EVENT=325397;SU=127;PE=127;SR=0;ALG=PROD;AF=0.0003761;NSAMP=11;MSQ=203.87;RECLASSIFIED;AC=11;AN=29246;NFAM=10
chr3	141362126	584979_2	N	N]chr3:141356022]	1325.45	LOW	SVTYPE=BND;POS=141362126;STRANDS=++:147;CIPOS=-5,3;CIEND=-3,3;CIPOS95=0,0;CIEND95=0,0;MATEID=584979_1;EVENT=584979;SECONDARY;SU=147;PE=51;SR=96;ALG=PROD;AF=0.0003077;NSAMP=9;MSQ=115.64;AC=9;AN=29246;NFAM=9
chr3	141365474	325397_2	N	]chr3:141362126]N	2997.27	LOW	SVTYPE=BND;POS=141362126;STRANDS=+-:127;IMPRECISE;CIPOS=-92,6;CIEND=-8,338;CIPOS95=-20,6;CIEND95=-8,24;MATEID=325397_1;EVENT=325397;SECONDARY;SU=127;PE=127;SR=0;ALG=PROD;AF=0.0003761;NSAMP=11;MSQ=203.87;RECLASSIFIED;AC=11;AN=29246;NFAM=10
chr3	141365475	584980_2	N	[chr3:141355933[N	1526.21	LOW	SVTYPE=BND;POS=141365475;STRANDS=--:111;CIPOS=-8,6;CIEND=-9,3;CIPOS95=0,0;CIEND95=0,0;MATEID=584980_1;EVENT=584980;SECONDARY;SU=111;PE=53;SR=58;ALG=PROD;AF=0.0002735;NSAMP=8;MSQ=157.43;AC=8;AN=29246;NFAM=8
chr3	141385669	325398_1	N	N[chr3:164222818[	29.11	LOW	SVTYPE=BND;POS=141385669;STRANDS=+-:4;IMPRECISE;CIPOS=-8,9;CIEND=-9,8;CIPOS95=0,2;CIEND95=0,0;MATEID=325398_2;EVENT=325398;SU=4;PE=0;SR=4;ALG=PROD;AF=6.839e-05;NSAMP=2;MSQ=14.3;RECLASSIFIED;AC=2;AN=29246;NFAM=2
chr3	141395308	325399_1	N	N[chr3:141395365[	7886.84	LOW	SVTYPE=BND;POS=141395308;STRANDS=+-:280;CIPOS=-3,2;CIEND=-2,2;CIPOS95=0,0;CIEND95=0,0;MATEID=325399_2;EVENT=325399;SU=280;PE=3;SR=277;ALG=PROD;AF=0.001402;NSAMP=40;MSQ=168.76;RECLASSIFIED;AC=41;AN=29246;NFAM=40
chr3	141395365	325399_2	N	]chr3:141395308]N	7886.84	LOW	SVTYPE=BND;POS=141395308;STRANDS=+-:280;CIPOS=-2,2;CIEND=-3,2;CIPOS95=0,0;CIEND95=0,0;MATEID=325399_1;EVENT=325399;SECONDARY;SU=280;PE=3;SR=277;ALG=PROD;AF=0.001402;NSAMP=40;MSQ=168.76;RECLASSIFIED;AC=41;AN=29246;NFAM=40
chr3	141402496	325400_1	N	N[chr3:141402686[	94.88	LOW	SVTYPE=BND;POS=141402496;STRANDS=+-:4;IMPRECISE;CIPOS=-8,9;CIEND=-10,7;CIPOS95=0,2;CIEND95=-2,0;MATEID=325400_2;EVENT=325400;SU=4;PE=0;SR=4;ALG=PROD;AF=0.0002052;NSAMP=6;MSQ=10.99;RECLASSIFIED;AC=6;AN=29246;NFAM=6
chr3	141402686	325400_2	N	]chr3:141402496]N	94.88	LOW	SVTYPE=BND;POS=141402496;STRANDS=+-:4;IMPRECISE;CIPOS=-10,7;CIEND=-8,9;CIPOS95=-2,0;CIEND95=0,2;MATEID=325400_1;EVENT=325400;SECONDARY;SU=4;PE=0;SR=4;ALG=PROD;AF=0.0002052;NSAMP=6;MSQ=10.99;RECLASSIFIED;AC=6;AN=29246;NFAM=6
chr3	141425703	325401	N	<DEL>	953.15	PASS	SVTYPE=DEL;POS=141425703;SVLEN=-6401;END=141432104;STRANDS=+-:41;CIPOS=-2,0;CIEND=-2,0;CIPOS95=0,0;CIEND95=0,0;SU=41;PE=23;SR=18;ALG=PROD;AF=3.419e-05;NSAMP=1;MSQ=953.15;AC=1;AN=29246;NFAM=1
chr3	141431140	325403_1	N	N[chr3:141431353[	180.12	LOW	SVTYPE=BND;POS=141431140;STRANDS=+-:6;CIPOS=-6,5;CIEND=-6,5;CIPOS95=0,0;CIEND95=0,0;MATEID=325403_2;EVENT=325403;SU=6;PE=0;SR=6;ALG=PROD;AF=6.839e-05;NSAMP=2;MSQ=86.99;RECLASSIFIED;AC=2;AN=29246;NFAM=2
chr3	141431353	325403_2	N	]chr3:141431140]N	180.12	LOW	SVTYPE=BND;POS=141431140;STRANDS=+-:6;CIPOS=-6,5;CIEND=-6,5;CIPOS95=0,0;CIEND95=0,0;MATEID=325403_1;EVENT=325403;SECONDARY;SU=6;PE=0;SR=6;ALG=PROD;AF=6.839e-05;NSAMP=2;MSQ=86.99;RECLASSIFIED;AC=2;AN=29246;NFAM=2
chr3	141436225	325404	N	<DEL>	2847.48	PASS	SVTYPE=DEL;POS=141436225;SVLEN=-1675;END=141437900;STRANDS=+-:98;CIPOS=-10,9;CIEND=-10,8;CIPOS95=0,0;CIEND95=0,0;SU=98;PE=70;SR=28;ALG=PROD;AF=0.0002052;NSAMP=6;MSQ=474.58;AC=6;AN=29246;NFAM=6
chr3	141438918	325405	N	<DEL>	116.85	PASS	SVTYPE=DEL;POS=141438918;SVLEN=-143;END=141439061;STRANDS=+-:6;CIPOS=-6,5;CIEND=-6,5;CIPOS95=0,0;CIEND95=0,0;SU=6;PE=0;SR=6;ALG=PROD;AF=3.419e-05;NSAMP=1;MSQ=116.85;AC=1;AN=29246;NFAM=1
chr3	141452353	325406_1	N	N[chr3:141452429[	1561.42	PASS	SVTYPE=BND;POS=141452353;STRANDS=+-:62;CIPOS=-4,3;CIEND=-6,6;CIPOS95=0,0;CIEND95=0,0;MATEID=325406_2;EVENT=325406;SU=62;PE=0;SR=62;ALG=PROD;AF=0.0002052;NSAMP=6;MSQ=260.23;RECLASSIFIED;AC=6;AN=29246;NFAM=6
chr3	141452429	325406_2	N	]chr3:141452353]N	1561.42	PASS	SVTYPE=BND;POS=141452353;STRANDS=+-:62;CIPOS=-6,6;CIEND=-4,3;CIPOS95=0,0;CIEND95=0,0;MATEID=325406_1;EVENT=325406;SECONDARY;SU=62;PE=0;SR=62;ALG=PROD;AF=0.0002052;NSAMP=6;MSQ=260.23;RECLASSIFIED;AC=6;AN=29246;NFAM=6
chr3	141478792	66141_1	N	N]chr22:32424798]	507.07	LOW	SVTYPE=BND;POS=141478792;STRANDS=++:21;IMPRECISE;CIPOS=-67,812;CIEND=-55,787;CIPOS95=-67,181;CIEND95=-55,183;MATEID=66141_2;EVENT=66141;SU=21;PE=21;SR=0;ALG=SUM;AF=0.0005471;NSAMP=16;MSQ=25.84;AC=16;AN=29246;NFAM=16
chr3	141478824	60575_1	N	[chr10:128648831[N	6862.84	LOW	SVTYPE=BND;POS=141478824;STRANDS=--:59;IMPRECISE;CIPOS=-357,9;CIEND=-246,17;CIPOS95=-82,9;CIEND95=-15,15;MATEID=60575_2;EVENT=60575;SU=59;PE=59;SR=0;ALG=PROD;AF=0.005608;NSAMP=164;MSQ=30;AC=164;AN=29246;NFAM=164
chr3	141478824	63682_1	N	]chr16:51047146]N	127230	LOW	SVTYPE=BND;POS=141478824;STRANDS=-+:1046;IMPRECISE;CIPOS=-240,9;CIEND=-10,85;CIPOS95=-10,9;CIEND95=-2,2;MATEID=63682_2;EVENT=63682;SU=1046;PE=1046;SR=0;ALG=PROD;AF=0.06254;NSAMP=1829;MSQ=39.84;AC=1829;AN=29246;NFAM=1780
chr3	141478853	71562_1	N	[chr9:112525924[N	99490.4	LOW	SVTYPE=BND;POS=141478853;STRANDS=--:1798;IMPRECISE;CIPOS=-772,66;CIEND=-673,297;CIPOS95=-171,66;CIEND95=-131,131;MATEID=71562_2;EVENT=71562;SU=1798;PE=1792;SR=6;ALG=SUM;AF=0.06575;NSAMP=1923;MSQ=34.47;RETAINED;AC=1923;AN=29246;NFAM=1901
chr3	141478858	66143_1	N	[chr22:32424620[N	222.88	LOW	SVTYPE=BND;POS=141478858;STRANDS=--:13;IMPRECISE;CIPOS=-360,49;CIEND=-711,49;CIPOS95=-36,36;CIEND95=-127,49;MATEID=66143_2;EVENT=66143;SU=13;PE=13;SR=0;ALG=PROD;AF=0.0004787;NSAMP=14;MSQ=14.89;AC=14;AN=29246;NFAM=14
chr3	141478907	68563_1	N	]chr6:43958719]N	48971.3	LOW	SVTYPE=BND;POS=141478907;STRANDS=-+:822;IMPRECISE;CIPOS=-269,13;CIEND=-10,106;CIPOS95=-13,13;CIEND95=-1,1;MATEID=68563_2;EVENT=68563;SU=822;PE=822;SR=0;ALG=PROD;AF=0.04373;NSAMP=1279;MSQ=27.31;AC=1279;AN=29246;NFAM=1265
chr3	141478938	64838_1	N	N[chr19:14255401[	1523.68	LOW	SVTYPE=BND;POS=141478938;STRANDS=+-:249;CIPOS=-3,4;CIEND=-4,4;CIPOS95=0,0;CIEND95=0,0;MATEID=64838_2;EVENT=64838;SU=249;PE=85;SR=164;ALG=PROD;AF=0.001573;NSAMP=46;MSQ=29.75;AC=46;AN=29246;NFAM=46
chr3	141478980	71942_1	N	N]chrX:19074564]	27333.7	LOW	SVTYPE=BND;POS=141478980;STRANDS=++:13;IMPRECISE;CIPOS=-24,29;CIEND=-30,29;CIPOS95=-7,7;CIEND95=-3,3;MATEID=71942_2;EVENT=71942;SU=13;PE=12;SR=1;ALG=PROD;AF=0.02038;NSAMP=596;MSQ=30.93;AC=596;AN=29246;NFAM=584
chr3	141478991	59989_1	N	N]chr10:128648797]	13447	LOW	SVTYPE=BND;POS=141478991;STRANDS=++:84;IMPRECISE;CIPOS=-26,443;CIEND=-21,181;CIPOS95=-26,44;CIEND95=-12,12;MATEID=59989_2;EVENT=59989;SU=84;PE=84;SR=0;ALG=PROD;AF=0.01046;NSAMP=306;MSQ=33.52;AC=306;AN=29246;NFAM=302
chr3	141479000	68262_1	N	N[chr6:9795316[	83.72	LOW	SVTYPE=BND;POS=141479000;STRANDS=+-:6;IMPRECISE;CIPOS=-6,533;CIEND=-502,9;CIPOS95=0,130;CIEND95=-88,2;MATEID=68262_2;EVENT=68262;SU=6;PE=6;SR=0;ALG=PROD;AF=3.419e-05;NSAMP=1;MSQ=83.72;AC=1;AN=29246;NFAM=1
chr3	141479003	65274_1	N	N[chr20:13848543[	2491.44	LOW	SVTYPE=BND;POS=141479003;STRANDS=+-:32;IMPRECISE;CIPOS=-11,534;CIEND=-314,29;CIPOS95=-11,100;CIEND95=-20,20;MATEID=65274_2;EVENT=65274;SU=32;PE=32;SR=0;ALG=PROD;AF=0.00212;NSAMP=62;MSQ=33.33;AC=62;AN=29246;NFAM=62
chr3	141479004	50303_2	N	N[chr2:228764583[	914.11	LOW	SVTYPE=BND;POS=141479004;STRANDS=-+:9;IMPRECISE;CIPOS=-30,501;CIEND=-343,29;CIPOS95=-30,108;CIEND95=-41,29;MATEID=50303_1;EVENT=50303;SECONDARY;SU=9;PE=9;SR=0;ALG=PROD;AF=0.001231;NSAMP=36;MSQ=21.83;AC=36;AN=29246;NFAM=36
chr3	141479020	71563_1	N	N]chr9:112526006]	58029	LOW	SVTYPE=BND;POS=141479020;STRANDS=++:913;IMPRECISE;CIPOS=-12,268;CIEND=-10,195;CIPOS95=-12,22;CIEND95=-3,3;MATEID=71563_2;EVENT=71563;SU=913;PE=913;SR=0;ALG=PROD;AF=0.03443;NSAMP=1007;MSQ=31.59;AC=1007;AN=29246;NFAM=985
chr3	141479047	63681_1	N	N[chr16:51047142[	223296	LOW	SVTYPE=BND;POS=141479047;STRANDS=+-:3429;IMPRECISE;CIPOS=-35,127;CIEND=-43,8;CIPOS95=-4,4;CIEND95=-1,1;MATEID=63681_2;EVENT=63681;SU=3429;PE=3429;SR=0;ALG=PROD;AF=0.09;NSAMP=2632;MSQ=50.86;AC=2632;AN=29246;NFAM=2540
chr3	141479069	325409	N	<DEL>	442.36	PASS	SVTYPE=DEL;POS=141479069;SVLEN=-121;END=141479190;STRANDS=+-:9;CIPOS=-4,3;CIEND=-4,3;CIPOS95=0,0;CIEND95=0,0;SU=9;PE=0;SR=9;ALG=PROD;AF=0.0001026;NSAMP=3;MSQ=143.86;AC=3;AN=29246;NFAM=3
chr3	141479081	68561_1	N	N[chr6:43958631[	608016	LOW	SVTYPE=BND;POS=141479081;STRANDS=+-:41435;CIPOS=0,0;CIEND=0,0;CIPOS95=0,0;CIEND95=0,0;MATEID=68561_2;EVENT=68561;SU=41435;PE=25075;SR=16360;AF=0.2468;NSAMP=7217;MSQ=53.53;AC=7217;AN=29246;NFAM=6854
chr3	141482856	584981	N	<INV>	36.84	LOW	SVTYPE=INV;POS=141482856;SVLEN=165;END=141483021;STRANDS=++:1,--:3;IMPRECISE;CIPOS=-576,9;CIEND=-30,9;CIPOS95=-198,2;CIEND95=-30,0;SU=4;PE=4;SR=0;ALG=PROD;AF=0.0001026;NSAMP=3;MSQ=9.56;AC=3;AN=29246;NFAM=3
chr3	141485627	509438_1	N	]chr3:149316255]N	388.53	PASS	SVTYPE=BND;POS=141485627;STRANDS=-+:33;CIPOS=-10,9;CIEND=-2,1;CIPOS95=0,0;CIEND95=0,0;MATEID=509438_2;EVENT=509438;SU=33;PE=17;SR=16;ALG=PROD;AF=3.419e-05;NSAMP=1;MSQ=388.53;RECLASSIFIED;AC=1;AN=29246;NFAM=1
chr3	141485802	325410_1	N	N[chr3:149316256[	461.19	PASS	SVTYPE=BND;POS=141485802;STRANDS=+-:25;CIPOS=-2,1;CIEND=-10,9;CIPOS95=0,0;CIEND95=0,0;MATEID=325410_2;EVENT=325410;SU=25;PE=12;SR=13;ALG=PROD;AF=3.419e-05;NSAMP=1;MSQ=461.19;RECLASSIFIED;AC=1;AN=29246;NFAM=1
chr3	141490336	317459_2	N	]chr3:71306652]N	398222	LOW	SVTYPE=BND;POS=71306652;STRANDS=+-:4;IMPRECISE;CIPOS=-10,7;CIEND=-10,9;CIPOS95=-2,0;CIEND95=-1,1;MATEID=317459_1;EVENT=317459;SECONDARY;SU=4;PE=1;SR=3;ALG=PROD;AF=0.2385;NSAMP=6660;MSQ=35.76;RECLASSIFIED;AC=6976;AN=29246;NFAM=6306
chr3	141496644	69593_1	N	[chr7:8957597[N	2584.48	LOW	SVTYPE=BND;POS=141496644;STRANDS=--:5;IMPRECISE;CIPOS=-461,6;CIEND=-383,9;CIPOS95=-163,0;CIEND95=-106,2;MATEID=69593_2;EVENT=69593;SU=5;PE=5;SR=0;ALG=PROD;AF=0.001744;NSAMP=51;MSQ=29.29;AC=51;AN=29246;NFAM=51
chr3	141518217	325412	N	<DEL>	374.72	PASS	SVTYPE=DEL;POS=141518217;SVLEN=-65;END=141518282;STRANDS=+-:7;CIPOS=-5,4;CIEND=-5,4;CIPOS95=0,0;CIEND95=0,0;SU=7;PE=0;SR=7;ALG=PROD;AF=6.839e-05;NSAMP=2;MSQ=187.3;AC=2;AN=29246;NFAM=1
chr3	141526210	325413_1	N	N[chr3:141526608[	651.93	LOW	SVTYPE=BND;POS=141526210;STRANDS=+-:7;CIPOS=-5,4;CIEND=-5,4;CIPOS95=0,0;CIEND95=0,0;MATEID=325413_2;EVENT=325413;SU=7;PE=0;SR=7;ALG=PROD;AF=0.0003419;NSAMP=10;MSQ=51.78;RECLASSIFIED;AC=10;AN=29246;NFAM=10
chr3	141526608	325413_2	N	]chr3:141526210]N	651.93	LOW	SVTYPE=BND;POS=141526210;STRANDS=+-:7;CIPOS=-5,4;CIEND=-5,4;CIPOS95=0,0;CIEND95=0,0;MATEID=325413_1;EVENT=325413;SECONDARY;SU=7;PE=0;SR=7;ALG=PROD;AF=0.0003419;NSAMP=10;MSQ=51.78;RECLASSIFIED;AC=10;AN=29246;NFAM=10
chr3	141531456	72194_1	N	]chrX:74435548]N	46467.9	LOW	SVTYPE=BND;POS=141531456;STRANDS=-+:8;CIPOS=-29,28;CIEND=-29,28;CIPOS95=0,0;CIEND95=0,0;MATEID=72194_2;EVENT=72194;SU=8;PE=0;SR=8;ALG=PROD;AF=0.03409;NSAMP=997;MSQ=25.94;AC=997;AN=29246;NFAM=983
chr3	141536427	68492_1	N	N]chr6:32673955]	14.82	LOW	SVTYPE=BND;POS=141536427;STRANDS=++:4;IMPRECISE;CIPOS=-8,735;CIEND=-10,609;CIPOS95=0,262;CIEND95=-1,197;MATEID=68492_2;EVENT=68492;SU=4;PE=4;SR=0;ALG=PROD;AF=3.419e-05;NSAMP=1;MSQ=4.64;AC=1;AN=29246;NFAM=1
chr3	141572021	62831_1	N	]chr14:64429269]N	166992	LOW	SVTYPE=BND;POS=141572021;STRANDS=-+:4;CIPOS=-29,28;CIEND=-29,28;CIPOS95=0,0;CIEND95=0,0;MATEID=62831_2;EVENT=62831;SU=4;PE=0;SR=4;ALG=PROD;AF=0.1032;NSAMP=3001;MSQ=34.89;AC=3019;AN=29246;NFAM=2885
chr3	141619857	325414_1	N	N[chr3:141619908[	398.52	LOW	SVTYPE=BND;POS=141619857;STRANDS=+-:17;CIPOS=-23,21;CIEND=-29,28;CIPOS95=0,0;CIEND95=0,0;MATEID=325414_2;EVENT=325414;SU=17;PE=0;SR=17;ALG=PROD;AF=6.839e-05;NSAMP=2;MSQ=199.25;RECLASSIFIED;AC=2;AN=29246;NFAM=2
chr3	141619908	325414_2	N	]chr3:141619857]N	398.52	LOW	SVTYPE=BND;POS=141619857;STRANDS=+-:17;CIPOS=-29,28;CIEND=-23,21;CIPOS95=0,0;CIEND95=0,0;MATEID=325414_1;EVENT=325414;SECONDARY;SU=17;PE=0;SR=17;ALG=PROD;AF=6.839e-05;NSAMP=2;MSQ=199.25;RECLASSIFIED;AC=2;AN=29246;NFAM=2
chr3	141631102	325415_1	N	N[chr3:141631499[	1124.6	LOW	SVTYPE=BND;POS=141631102;STRANDS=+-:25;CIPOS=-25,24;CIEND=-30,29;CIPOS95=0,0;CIEND95=0,0;MATEID=325415_2;EVENT=325415;SU=25;PE=12;SR=13;ALG=PROD;AF=0.0005129;NSAMP=15;MSQ=69.77;RECLASSIFIED;AC=15;AN=29246;NFAM=15
chr3	141631499	325415_2	N	]chr3:141631102]N	1124.6	LOW	SVTYPE=BND;POS=141631102;STRANDS=+-:25;CIPOS=-30,29;CIEND=-25,24;CIPOS95=0,0;CIEND95=0,0;MATEID=325415_1;EVENT=325415;SECONDARY;SU=25;PE=12;SR=13;ALG=PROD;AF=0.0005129;NSAMP=15;MSQ=69.77;RECLASSIFIED;AC=15;AN=29246;NFAM=15
chr3	141635905	325416	N	<DEL>	140.64	PASS	SVTYPE=DEL;POS=141635905;SVLEN=-2724;END=141638629;STRANDS=+-:10;IMPRECISE;CIPOS=-10,415;CIEND=-174,9;CIPOS95=-2,71;CIEND95=-69,2;SU=10;PE=10;SR=0;ALG=PROD;AF=3.419e-05;NSAMP=1;MSQ=140.64;AC=1;AN=29246;NFAM=1
chr3	141637652	509439	N	<DUP>	1044.01	PASS	SVTYPE=DUP;POS=141637652;SVLEN=1020;END=141638672;STRANDS=-+:107;CIPOS=-10,4;CIEND=-10,9;CIPOS95=0,0;CIEND95=0,0;SU=107;PE=88;SR=19;ALG=PROD;AF=0.0002735;NSAMP=8;MSQ=130.09;AC=8;AN=29246;NFAM=8
chr3	141665763	50304_2	N	[chr2:225782546[N	4596.2	LOW	SVTYPE=BND;POS=141665763;STRANDS=--:141;CIPOS=-5,5;CIEND=-5,5;CIPOS95=0,0;CIEND95=0,0;MATEID=50304_1;EVENT=50304;SECONDARY;SU=141;PE=0;SR=141;ALG=PROD;AF=0.004103;NSAMP=120;MSQ=21.05;AC=120;AN=29246;NFAM=120
chr3	141665763	64347_1	N	]chr17:73289763]N	20508.6	LOW	SVTYPE=BND;POS=141665763;STRANDS=-+:29;CIPOS=-9,8;CIEND=-9,8;CIPOS95=0,0;CIEND95=0,0;MATEID=64347_2;EVENT=64347;SU=29;PE=0;SR=29;ALG=PROD;AF=0.01778;NSAMP=520;MSQ=21.6;AC=520;AN=29246;NFAM=517
chr3	141665906	325435_1	N	N[chr3:141666192[	8.44831e+06	PASS	SVTYPE=BND;POS=141665906;STRANDS=+-:4;IMPRECISE;CIPOS=-30,29;CIEND=-30,29;CIPOS95=-1,1;CIEND95=-1,1;MATEID=325435_2;EVENT=325435;SU=4;PE=2;SR=2;ALG=PROD;AF=0.6126;NSAMP=12704;MSQ=385.94;RETAINED;RECLASSIFIED;AC=17910;AN=29234;NFAM=11691
chr3	141666117	10235_2	N	N[chr1:175842861[	717989	LOW	SVTYPE=BND;POS=141666117;STRANDS=-+:5591;IMPRECISE;CIPOS=-5,3;CIEND=-8,5;CIPOS95=-1,1;CIEND95=-2,2;MATEID=10235_1;EVENT=10235;SECONDARY;SU=5591;PE=5577;SR=14;ALG=PROD;AF=0.2787;NSAMP=8150;MSQ=53.62;AC=8150;AN=29246;NFAM=7679
chr3	141666177	64963_1	N	[chr19:29910190[N	1.01148e+06	LOW	SVTYPE=BND;POS=141666177;STRANDS=--:251;CIPOS=-4,4;CIEND=-5,2;CIPOS95=0,0;CIEND95=0,0;MATEID=64963_2;EVENT=64963;SU=251;PE=20;SR=231;ALG=PROD;AF=0.3894;NSAMP=8190;MSQ=70.99;AC=11388;AN=29246;NFAM=7680
chr3	141666177	71578_1	N	[chr9:114766661[N	370701	LOW	SVTYPE=BND;POS=141666177;STRANDS=--:16;CIPOS=-9,8;CIEND=-9,8;CIPOS95=0,0;CIEND95=0,0;MATEID=71578_2;EVENT=71578;SU=16;PE=0;SR=16;ALG=PROD;AF=0.1574;NSAMP=4603;MSQ=46.87;AC=4603;AN=29246;NFAM=4384
chr3	141666177	72482_1	N	]chrX:133231971]N	480122	LOW	SVTYPE=BND;POS=141666177;STRANDS=-+:160;CIPOS=-6,7;CIEND=-5,7;CIPOS95=0,0;CIEND95=0,0;MATEID=72482_2;EVENT=72482;SU=160;PE=44;SR=116;ALG=PROD;AF=0.1896;NSAMP=5491;MSQ=51.09;AC=5545;AN=29246;NFAM=5199
chr3	141666192	325435_2	N	]chr3:141665906]N	8.44831e+06	PASS	SVTYPE=BND;POS=141665906;STRANDS=+-:4;IMPRECISE;CIPOS=-30,29;CIEND=-30,29;CIPOS95=-1,1;CIEND95=-1,1;MATEID=325435_1;EVENT=325435;SECONDARY;SU=4;PE=2;SR=2;ALG=PROD;AF=0.6126;NSAMP=12704;MSQ=385.94;RETAINED;RECLASSIFIED;AC=17910;AN=29234;NFAM=11691
chr3	141669944	325436	N	<DEL>	287.29	PASS	SVTYPE=DEL;POS=141669944;SVLEN=-4177;END=141674121;STRANDS=+-:15;IMPRECISE;CIPOS=-6,266;CIEND=-264,9;CIPOS95=-1,72;CIEND95=-74,2;SU=15;PE=15;SR=0;ALG=PROD;AF=3.419e-05;NSAMP=1;MSQ=287.29;AC=1;AN=29246;NFAM=1
chr3	141670499	325437	N	<DEL>	365.64	PASS	SVTYPE=DEL;POS=141670499;SVLEN=-11572;END=141682071;STRANDS=+-:12;IMPRECISE;CIPOS=-8,9;CIEND=-10,9;CIPOS95=-1,1;CIEND95=-1,0;SU=12;PE=10;SR=2;ALG=PROD;AF=3.419e-05;NSAMP=1;MSQ=365.64;AC=1;AN=29246;NFAM=1
chr3	141671771	584982_1	N	[chr3:141676252[N	17.73	LOW	SVTYPE=BND;POS=141671771;STRANDS=--:7;IMPRECISE;CIPOS=-633,9;CIEND=-347,9;CIPOS95=-162,0;CIEND95=-78,2;MATEID=584982_2;EVENT=584982;SU=7;PE=7;SR=0;ALG=PROD;AF=3.419e-05;NSAMP=1;MSQ=17.73;AC=1;AN=29246;NFAM=1
chr3	141671979	584983_1	N	N]chr3:141676149]	86.6	LOW	SVTYPE=BND;POS=141671979;STRANDS=++:9;IMPRECISE;CIPOS=-10,452;CIEND=-10,347;CIPOS95=-1,160;CIEND95=-2,77;MATEID=584983_2;EVENT=584983;SU=9;PE=9;SR=0;ALG=PROD;AF=3.419e-05;NSAMP=1;MSQ=86.6;AC=1;AN=29246;NFAM=1
chr3	141673051	325438	N	<DEL>	386.79	PASS	SVTYPE=DEL;POS=141673051;SVLEN=-632;END=141673683;STRANDS=+-:16;CIPOS=-30,29;CIEND=-30,29;CIPOS95=0,0;CIEND95=0,0;SU=16;PE=7;SR=9;ALG=PROD;AF=3.419e-05;NSAMP=1;MSQ=203.7;AC=1;AN=29246;NFAM=1
chr3	141676149	584983_2	N	N]chr3:141671979]	86.6	LOW	SVTYPE=BND;POS=141676149;STRANDS=++:9;IMPRECISE;CIPOS=-10,347;CIEND=-10,452;CIPOS95=-2,77;CIEND95=-1,160;MATEID=584983_1;EVENT=584983;SECONDARY;SU=9;PE=9;SR=0;ALG=PROD;AF=3.419e-05;NSAMP=1;MSQ=86.6;AC=1;AN=29246;NFAM=1
chr3	141676252	584982_2	N	[chr3:141671771[N	17.73	LOW	SVTYPE=BND;POS=141676252;STRANDS=--:7;IMPRECISE;CIPOS=-347,9;CIEND=-633,9;CIPOS95=-78,2;CIEND95=-162,0;MATEID=584982_1;EVENT=584982;SECONDARY;SU=7;PE=7;SR=0;ALG=PROD;AF=3.419e-05;NSAMP=1;MSQ=17.73;AC=1;AN=29246;NFAM=1
chr3	141679333	509440	N	<DUP>	158.2	PASS	SVTYPE=DUP;POS=141679333;SVLEN=1337;END=141680670;STRANDS=-+:13;CIPOS=-10,9;CIEND=-10,9;CIPOS95=0,0;CIEND95=0,0;SU=13;PE=8;SR=5;ALG=PROD;AF=3.419e-05;NSAMP=1;MSQ=157.41;AC=1;AN=29246;NFAM=1
chr3	141679959	325439_1	N	N[chr3:141680677[	176.52	LOW	SVTYPE=BND;POS=141679959;STRANDS=+-:14;CIPOS=-4,2;CIEND=-4,2;CIPOS95=0,0;CIEND95=0,0;MATEID=325439_2;EVENT=325439;SU=14;PE=5;SR=9;ALG=PROD;AF=3.419e-05;NSAMP=1;MSQ=176.52;RECLASSIFIED;AC=1;AN=29246;NFAM=1
chr3	141680677	325439_2	N	]chr3:141679959]N	176.52	LOW	SVTYPE=BND;POS=141679959;STRANDS=+-:14;CIPOS=-4,2;CIEND=-4,2;CIPOS95=0,0;CIEND95=0,0;MATEID=325439_1;EVENT=325439;SECONDARY;SU=14;PE=5;SR=9;ALG=PROD;AF=3.419e-05;NSAMP=1;MSQ=176.52;RECLASSIFIED;AC=1;AN=29246;NFAM=1
chr3	141683798	325440	N	<DEL>	251.8	PASS	SVTYPE=DEL;POS=141683798;SVLEN=-76;END=141683874;STRANDS=+-:10;CIPOS=-10,9;CIEND=-10,9;CIPOS95=0,0;CIEND95=0,0;SU=10;PE=0;SR=10;ALG=PROD;AF=3.419e-05;NSAMP=1;MSQ=251.8;AC=1;AN=29246;NFAM=1
chr3	141684255	325441_1	N	N[chr3:141685680[	37151.3	LOW	SVTYPE=BND;POS=141684255;STRANDS=+-:1682;IMPRECISE;CIPOS=-9,8;CIEND=-94,11;CIPOS95=-1,1;CIEND95=-1,1;MATEID=325441_2;EVENT=325441;SU=1682;PE=1682;SR=0;ALG=PROD;AF=0.006428;NSAMP=185;MSQ=154.56;RECLASSIFIED;AC=188;AN=29246;NFAM=180
chr3	141685680	325441_2	N	]chr3:141684255]N	37151.3	LOW	SVTYPE=BND;POS=141684255;STRANDS=+-:1682;IMPRECISE;CIPOS=-94,11;CIEND=-9,8;CIPOS95=-1,1;CIEND95=-1,1;MATEID=325441_1;EVENT=325441;SECONDARY;SU=1682;PE=1682;SR=0;ALG=PROD;AF=0.006428;NSAMP=185;MSQ=154.56;RECLASSIFIED;AC=188;AN=29246;NFAM=180
chr3	141685827	67321_1	N	]chr5:7375107]N	47.88	LOW	SVTYPE=BND;POS=141685827;STRANDS=-+:4;IMPRECISE;CIPOS=-481,9;CIEND=-9,509;CIPOS95=-149,1;CIEND95=0,177;MATEID=67321_2;EVENT=67321;SU=4;PE=4;SR=0;ALG=PROD;AF=6.839e-05;NSAMP=2;MSQ=20.8;AC=2;AN=29246;NFAM=2
chr3	141691083	325442_1	N	N[chr3:141691153[	293.82	PASS	SVTYPE=BND;POS=141691083;STRANDS=+-:9;CIPOS=-4,3;CIEND=-4,3;CIPOS95=0,0;CIEND95=0,0;MATEID=325442_2;EVENT=325442;SU=9;PE=0;SR=9;ALG=PROD;AF=3.419e-05;NSAMP=1;MSQ=293.82;RECLASSIFIED;AC=1;AN=29246;NFAM=1
chr3	141691153	325442_2	N	]chr3:141691083]N	293.82	PASS	SVTYPE=BND;POS=141691083;STRANDS=+-:9;CIPOS=-4,3;CIEND=-4,3;CIPOS95=0,0;CIEND95=0,0;MATEID=325442_1;EVENT=325442;SECONDARY;SU=9;PE=0;SR=9;ALG=PROD;AF=3.419e-05;NSAMP=1;MSQ=293.82;RECLASSIFIED;AC=1;AN=29246;NFAM=1
chr3	141728736	325445_1	N	N[chr3:141729108[	988.83	LOW	SVTYPE=BND;POS=141728736;STRANDS=+-:22;CIPOS=-2,0;CIEND=0,3;CIPOS95=0,0;CIEND95=0,0;MATEID=325445_2;EVENT=325445;SU=22;PE=2;SR=20;ALG=PROD;AF=0.0008206;NSAMP=24;MSQ=33.69;RECLASSIFIED;AC=24;AN=29246;NFAM=24
chr3	141729108	325445_2	N	]chr3:141728736]N	988.83	LOW	SVTYPE=BND;POS=141728736;STRANDS=+-:22;CIPOS=0,3;CIEND=-2,0;CIPOS95=0,0;CIEND95=0,0;MATEID=325445_1;EVENT=325445;SECONDARY;SU=22;PE=2;SR=20;ALG=PROD;AF=0.0008206;NSAMP=24;MSQ=33.69;RECLASSIFIED;AC=24;AN=29246;NFAM=24
chr3	141741432	325446	N	<DEL>	689.33	PASS	SVTYPE=DEL;POS=141741432;SVLEN=-3213;END=141744645;STRANDS=+-:31;CIPOS=-10,9;CIEND=-10,9;CIPOS95=0,0;CIEND95=0,0;SU=31;PE=17;SR=14;ALG=PROD;AF=3.419e-05;NSAMP=1;MSQ=689.33;AC=1;AN=29246;NFAM=1
chr3	141756995	67470_1	N	N]chr5:32912637]	23.84	LOW	SVTYPE=BND;POS=141756995;STRANDS=++:5;IMPRECISE;CIPOS=-10,312;CIEND=-8,481;CIPOS95=-2,78;CIEND95=-1,154;MATEID=67470_2;EVENT=67470;SU=5;PE=5;SR=0;ALG=PROD;AF=3.419e-05;NSAMP=1;MSQ=20.82;AC=1;AN=29246;NFAM=1
chr3	141777326	325447	N	<DEL:ME:SINE|Alu|AluYi6>	2688.17	PASS	SVTYPE=MEI;POS=141777326;SVLEN=-256;END=141777582;STRANDS=+-:120;CIPOS=-6,5;CIEND=-6,5;CIPOS95=0,0;CIEND95=0,0;SU=120;PE=0;SR=120;ALG=PROD;AF=0.002291;NSAMP=67;MSQ=21.65;AC=67;AN=29246;NFAM=67
chr3	141777491	50305_2	N	[chr2:180507332[N	299286	LOW	SVTYPE=BND;POS=141777491;STRANDS=--:73;IMPRECISE;CIPOS=-50,5;CIEND=-50,9;CIPOS95=-1,1;CIEND95=-1,1;MATEID=50305_1;EVENT=50305;SECONDARY;SU=73;PE=71;SR=2;ALG=PROD;AF=0.09885;NSAMP=2885;MSQ=60.17;AC=2891;AN=29246;NFAM=2738
chr3	141777583	50306_2	N	N]chr2:180507344]	153.88	LOW	SVTYPE=BND;POS=141777583;STRANDS=++:5;IMPRECISE;CIPOS=-9,388;CIEND=-9,391;CIPOS95=-1,116;CIEND95=0,112;MATEID=50306_1;EVENT=50306;SECONDARY;SU=5;PE=5;SR=0;ALG=PROD;AF=0.0002735;NSAMP=8;MSQ=17.74;AC=8;AN=29246;NFAM=8
chr3	141797090	325448_1	N	N[chr3:141797365[	247.1	LOW	SVTYPE=BND;POS=141797090;STRANDS=+-:8;CIPOS=-10,9;CIEND=-10,9;CIPOS95=0,0;CIEND95=0,0;MATEID=325448_2;EVENT=325448;SU=8;PE=0;SR=8;ALG=PROD;AF=6.839e-05;NSAMP=2;MSQ=106.56;RECLASSIFIED;AC=2;AN=29246;NFAM=2
chr3	141797365	325448_2	N	]chr3:141797090]N	247.1	LOW	SVTYPE=BND;POS=141797090;STRANDS=+-:8;CIPOS=-10,9;CIEND=-10,9;CIPOS95=0,0;CIEND95=0,0;MATEID=325448_1;EVENT=325448;SECONDARY;SU=8;PE=0;SR=8;ALG=PROD;AF=6.839e-05;NSAMP=2;MSQ=106.56;RECLASSIFIED;AC=2;AN=29246;NFAM=2
chr3	141804775	325449_1	N	N[chr3:141804828[	14865.3	LOW	SVTYPE=BND;POS=141804775;STRANDS=+-:577;CIPOS=-1,1;CIEND=-1,1;CIPOS95=0,0;CIEND95=0,0;MATEID=325449_2;EVENT=325449;SU=577;PE=2;SR=575;ALG=PROD;AF=0.002599;NSAMP=76;MSQ=184.25;RECLASSIFIED;AC=76;AN=29246;NFAM=75
chr3	141804828	325449_2	N	]chr3:141804775]N	14865.3	LOW	SVTYPE=BND;POS=141804775;STRANDS=+-:577;CIPOS=-1,1;CIEND=-1,1;CIPOS95=0,0;CIEND95=0,0;MATEID=325449_1;EVENT=325449;SECONDARY;SU=577;PE=2;SR=575;ALG=PROD;AF=0.002599;NSAMP=76;MSQ=184.25;RECLASSIFIED;AC=76;AN=29246;NFAM=75
chr3	141804845	325450_1	N	N[chr3:141805078[	105.87	LOW	SVTYPE=BND;POS=141804845;STRANDS=+-:4;IMPRECISE;CIPOS=-4,9;CIEND=-9,8;CIPOS95=0,1;CIEND95=0,0;MATEID=325450_2;EVENT=325450;SU=4;PE=0;SR=4;ALG=PROD;AF=0.000171;NSAMP=5;MSQ=16.62;RECLASSIFIED;AC=5;AN=29246;NFAM=5
chr3	141805078	325450_2	N	]chr3:141804845]N	105.87	LOW	SVTYPE=BND;POS=141804845;STRANDS=+-:4;IMPRECISE;CIPOS=-9,8;CIEND=-4,9;CIPOS95=0,0;CIEND95=0,1;MATEID=325450_1;EVENT=325450;SECONDARY;SU=4;PE=0;SR=4;ALG=PROD;AF=0.000171;NSAMP=5;MSQ=16.62;RECLASSIFIED;AC=5;AN=29246;NFAM=5
chr3	141815700	314844_2	N	]chr3:42700099]N	3690.1	LOW	SVTYPE=BND;POS=42700099;STRANDS=+-:4;IMPRECISE;CIPOS=-5,7;CIEND=-9,8;CIPOS95=-2,5;CIEND95=0,0;MATEID=314844_1;EVENT=314844;SECONDARY;SU=4;PE=0;SR=4;ALG=PROD;AF=0.00424;NSAMP=124;MSQ=18.47;RECLASSIFIED;AC=124;AN=29246;NFAM=124
chr3	141819854	10236_2	N	[chr1:54913494[N	45799.5	LOW	SVTYPE=BND;POS=141819854;STRANDS=--:48;IMPRECISE;CIPOS=-490,11;CIEND=-477,9;CIPOS95=-64,11;CIEND95=-51,9;MATEID=10236_1;EVENT=10236;SECONDARY;SU=48;PE=48;SR=0;ALG=PROD;AF=0.033;NSAMP=965;MSQ=33.41;AC=965;AN=29246;NFAM=957
chr3	141823945	325451_1	N	N[chr3:141824084[	14729.6	LOW	SVTYPE=BND;POS=141823945;STRANDS=+-:536;CIPOS=-1,0;CIEND=-1,0;CIPOS95=0,0;CIEND95=0,0;MATEID=325451_2;EVENT=325451;SU=536;PE=5;SR=531;ALG=PROD;AF=0.001983;NSAMP=57;MSQ=233.39;RECLASSIFIED;AC=58;AN=29246;NFAM=55
chr3	141824084	325451_2	N	]chr3:141823945]N	14729.6	LOW	SVTYPE=BND;POS=141823945;STRANDS=+-:536;CIPOS=-1,0;CIEND=-1,0;CIPOS95=0,0;CIEND95=0,0;MATEID=325451_1;EVENT=325451;SECONDARY;SU=536;PE=5;SR=531;ALG=PROD;AF=0.001983;NSAMP=57;MSQ=233.39;RECLASSIFIED;AC=58;AN=29246;NFAM=55
chr3	141838485	509442	N	<DUP>	201.83	PASS	SVTYPE=DUP;POS=141838485;SVLEN=44283;END=141882768;STRANDS=-+:15;CIPOS=-10,9;CIEND=-10,9;CIPOS95=0,0;CIEND95=0,0;SU=15;PE=7;SR=8;ALG=PROD;AF=3.419e-05;NSAMP=1;MSQ=200.83;AC=1;AN=29246;NFAM=1
chr3	141840032	325452	N	<DEL>	347.03	PASS	SVTYPE=DEL;POS=141840032;SVLEN=-111;END=141840143;STRANDS=+-:33;CIPOS=-6,13;CIEND=-6,5;CIPOS95=0,0;CIEND95=0,0;SU=33;PE=0;SR=33;ALG=PROD;AF=3.419e-05;NSAMP=1;MSQ=53.79;AC=1;AN=29246;NFAM=1
chr3	141843975	325453_1	N	N[chr3:141844041[	2074.32	PASS	SVTYPE=BND;POS=141843975;STRANDS=+-:81;CIPOS=-6,6;CIEND=-6,6;CIPOS95=0,0;CIEND95=0,0;MATEID=325453_2;EVENT=325453;SU=81;PE=0;SR=81;ALG=PROD;AF=3.419e-05;NSAMP=1;MSQ=233.76;RECLASSIFIED;AC=1;AN=29246;NFAM=1
chr3	141844041	325453_2	N	]chr3:141843975]N	2074.32	PASS	SVTYPE=BND;POS=141843975;STRANDS=+-:81;CIPOS=-6,6;CIEND=-6,6;CIPOS95=0,0;CIEND95=0,0;MATEID=325453_1;EVENT=325453;SECONDARY;SU=81;PE=0;SR=81;ALG=PROD;AF=3.419e-05;NSAMP=1;MSQ=233.76;RECLASSIFIED;AC=1;AN=29246;NFAM=1
chr3	141846664	325455_1	N	N[chr3:141847967[	24482.1	PASS	SVTYPE=BND;POS=141846664;STRANDS=+-:960;CIPOS=-5,4;CIEND=-6,3;CIPOS95=0,0;CIEND95=0,0;MATEID=325455_2;EVENT=325455;SU=960;PE=643;SR=317;ALG=PROD;AF=0.0002052;NSAMP=6;MSQ=249.14;RECLASSIFIED;AC=6;AN=29246;NFAM=6
chr3	141846675	325454_1	N	N[chr3:141846985[	92.48	LOW	SVTYPE=BND;POS=141846675;STRANDS=+-:4;CIPOS=-9,8;CIEND=-9,8;CIPOS95=0,0;CIEND95=0,0;MATEID=325454_2;EVENT=325454;SU=4;PE=0;SR=4;ALG=PROD;AF=6.839e-05;NSAMP=2;MSQ=18.76;RECLASSIFIED;AC=2;AN=29246;NFAM=2
chr3	141846985	325454_2	N	]chr3:141846675]N	92.48	LOW	SVTYPE=BND;POS=141846675;STRANDS=+-:4;CIPOS=-9,8;CIEND=-9,8;CIPOS95=0,0;CIEND95=0,0;MATEID=325454_1;EVENT=325454;SECONDARY;SU=4;PE=0;SR=4;ALG=PROD;AF=6.839e-05;NSAMP=2;MSQ=18.76;RECLASSIFIED;AC=2;AN=29246;NFAM=2
chr3	141847043	509443	N	<DUP>	269.83	PASS	SVTYPE=DUP;POS=141847043;SVLEN=7395;END=141854438;STRANDS=-+:12;IMPRECISE;CIPOS=-396,9;CIEND=-10,303;CIPOS95=-45,3;CIEND95=-3,41;SU=12;PE=12;SR=0;ALG=PROD;AF=6.839e-05;NSAMP=2;MSQ=5.45;AC=2;AN=29246;NFAM=2
chr3	141847967	325455_2	N	]chr3:141846664]N	24482.1	PASS	SVTYPE=BND;POS=141846664;STRANDS=+-:960;CIPOS=-6,3;CIEND=-5,4;CIPOS95=0,0;CIEND95=0,0;MATEID=325455_1;EVENT=325455;SECONDARY;SU=960;PE=643;SR=317;ALG=PROD;AF=0.0002052;NSAMP=6;MSQ=249.14;RECLASSIFIED;AC=6;AN=29246;NFAM=6
chr3	141848111	584987	N	<INV>	160687	LOW	SVTYPE=INV;POS=141848111;SVLEN=757;END=141848868;STRANDS=++:2,--:2;IMPRECISE;CIPOS=0,5;CIEND=-10,2;CIPOS95=0,3;CIEND95=-3,1;SU=4;PE=2;SR=2;ALG=PROD;AF=0.1108;NSAMP=3239;MSQ=27.26;AC=3240;AN=29246;NFAM=3113
chr3	141848929	509444	N	<DUP>	78.83	PASS	SVTYPE=DUP;POS=141848929;SVLEN=6950;END=141855879;STRANDS=-+:8;IMPRECISE;CIPOS=-454,9;CIEND=-10,281;CIPOS95=-109,2;CIEND95=-3,55;SU=8;PE=8;SR=0;ALG=PROD;AF=3.419e-05;NSAMP=1;MSQ=75.42;AC=1;AN=29246;NFAM=1
chr3	141853308	325456	N	<DEL>	1.76622e+06	PASS	SVTYPE=DEL;POS=141853308;SVLEN=-726;END=141854034;STRANDS=+-:70828;CIPOS=0,0;CIEND=0,0;CIPOS95=0,0;CIEND95=0,0;SU=70828;PE=39029;SR=31799;ALG=PROD;AF=0.0531;NSAMP=1503;MSQ=617.95;MEDGQR=4.34;Q10GQR=4.04;AC=1553;AN=29246;NFAM=1392
chr3	141854124	62745_1	N	]chr14:49862850]N	95.55	LOW	SVTYPE=BND;POS=141854124;STRANDS=-+:10;CIPOS=-10,9;CIEND=-5,5;CIPOS95=0,0;CIEND95=0,0;MATEID=62745_2;EVENT=62745;SU=10;PE=4;SR=6;ALG=PROD;AF=3.419e-05;NSAMP=1;MSQ=95.55;AC=1;AN=29246;NFAM=1
chr3	141855285	325457	N	<DEL>	161.87	PASS	SVTYPE=DEL;POS=141855285;SVLEN=-119;END=141855404;STRANDS=+-:5;CIPOS=-10,9;CIEND=-10,9;CIPOS95=0,0;CIEND95=0,0;SU=5;PE=0;SR=5;ALG=PROD;AF=3.419e-05;NSAMP=1;MSQ=161.87;AC=1;AN=29246;NFAM=1
chr3	141858952	63829_1	N	]chr16:76184508]N	4203.41	LOW	SVTYPE=BND;POS=141858952;STRANDS=-+:238;CIPOS=-3,3;CIEND=-2,4;CIPOS95=0,0;CIEND95=0,0;MATEID=63829_2;EVENT=63829;SU=238;PE=0;SR=238;ALG=PROD;AF=0.004855;NSAMP=142;MSQ=24.58;AC=142;AN=29246;NFAM=140
chr3	141868558	325458	N	<DEL>	307.89	PASS	SVTYPE=DEL;POS=141868558;SVLEN=-131;END=141868689;STRANDS=+-:60;CIPOS=-6,5;CIEND=-9,6;CIPOS95=0,0;CIEND95=0,0;SU=60;PE=0;SR=60;ALG=PROD;AF=0.0001026;NSAMP=3;MSQ=48.78;AC=3;AN=29246;NFAM=3
chr3	141875093	584864_2	N	N]chr3:135579600]	12.11	LOW	SVTYPE=BND;POS=141875093;STRANDS=++:4;IMPRECISE;CIPOS=-8,424;CIEND=-10,259;CIPOS95=0,144;CIEND95=-2,84;MATEID=584864_1;EVENT=584864;SECONDARY;SU=4;PE=4;SR=0;ALG=PROD;AF=3.419e-05;NSAMP=1;MSQ=12.11;AC=1;AN=29246;NFAM=1
chr3	141876076	325459_1	N	N[chr3:141876140[	157.65	LOW	SVTYPE=BND;POS=141876076;STRANDS=+-:7;CIPOS=-6,4;CIEND=0,6;CIPOS95=0,0;CIEND95=0,0;MATEID=325459_2;EVENT=325459;SU=7;PE=0;SR=7;ALG=PROD;AF=3.419e-05;NSAMP=1;MSQ=152.79;RECLASSIFIED;AC=1;AN=29246;NFAM=1
chr3	141876140	325459_2	N	]chr3:141876076]N	157.65	LOW	SVTYPE=BND;POS=141876076;STRANDS=+-:7;CIPOS=0,6;CIEND=-6,4;CIPOS95=0,0;CIEND95=0,0;MATEID=325459_1;EVENT=325459;SECONDARY;SU=7;PE=0;SR=7;ALG=PROD;AF=3.419e-05;NSAMP=1;MSQ=152.79;RECLASSIFIED;AC=1;AN=29246;NFAM=1
chr3	141876367	325460_1	N	N[chr3:141876564[	117.82	LOW	SVTYPE=BND;POS=141876367;STRANDS=+-:19;CIPOS=-10,9;CIEND=-10,9;CIPOS95=0,0;CIEND95=0,0;MATEID=325460_2;EVENT=325460;SU=19;PE=0;SR=19;ALG=PROD;AF=0.000171;NSAMP=5;MSQ=17.37;RECLASSIFIED;AC=5;AN=29246;NFAM=5
chr3	141876564	325460_2	N	]chr3:141876367]N	117.82	LOW	SVTYPE=BND;POS=141876367;STRANDS=+-:19;CIPOS=-10,9;CIEND=-10,9;CIPOS95=0,0;CIEND95=0,0;MATEID=325460_1;EVENT=325460;SECONDARY;SU=19;PE=0;SR=19;ALG=PROD;AF=0.000171;NSAMP=5;MSQ=17.37;RECLASSIFIED;AC=5;AN=29246;NFAM=5
chr3	141883689	325463_1	N	N[chr3:141883743[	296.88	PASS	SVTYPE=BND;POS=141883689;STRANDS=+-:12;CIPOS=-10,9;CIEND=-10,9;CIPOS95=0,0;CIEND95=0,0;MATEID=325463_2;EVENT=325463;SU=12;PE=0;SR=12;ALG=PROD;AF=3.419e-05;NSAMP=1;MSQ=296.76;RECLASSIFIED;AC=1;AN=29246;NFAM=1
chr3	141883743	325463_2	N	]chr3:141883689]N	296.88	PASS	SVTYPE=BND;POS=141883689;STRANDS=+-:12;CIPOS=-10,9;CIEND=-10,9;CIPOS95=0,0;CIEND95=0,0;MATEID=325463_1;EVENT=325463;SECONDARY;SU=12;PE=0;SR=12;ALG=PROD;AF=3.419e-05;NSAMP=1;MSQ=296.76;RECLASSIFIED;AC=1;AN=29246;NFAM=1
chr3	141884784	584988_1	N	[chr3:141888476[N	59.67	LOW	SVTYPE=BND;POS=141884784;STRANDS=--:8;CIPOS=-7,4;CIEND=-10,9;CIPOS95=0,0;CIEND95=0,0;MATEID=584988_2;EVENT=584988;SU=8;PE=3;SR=5;ALG=PROD;AF=3.419e-05;NSAMP=1;MSQ=59.67;AC=1;AN=29246;NFAM=1
chr3	141884951	584989_1	N	N]chr3:141888448]	68.69	LOW	SVTYPE=BND;POS=141884951;STRANDS=++:9;CIPOS=-7,6;CIEND=-5,6;CIPOS95=0,0;CIEND95=0,0;MATEID=584989_2;EVENT=584989;SU=9;PE=4;SR=5;ALG=PROD;AF=3.419e-05;NSAMP=1;MSQ=68.69;AC=1;AN=29246;NFAM=1
chr3	141888448	584989_2	N	N]chr3:141884951]	68.69	LOW	SVTYPE=BND;POS=141888448;STRANDS=++:9;CIPOS=-5,6;CIEND=-7,6;CIPOS95=0,0;CIEND95=0,0;MATEID=584989_1;EVENT=584989;SECONDARY;SU=9;PE=4;SR=5;ALG=PROD;AF=3.419e-05;NSAMP=1;MSQ=68.69;AC=1;AN=29246;NFAM=1
chr3	141888476	584988_2	N	[chr3:141884784[N	59.67	LOW	SVTYPE=BND;POS=141888476;STRANDS=--:8;CIPOS=-10,9;CIEND=-7,4;CIPOS95=0,0;CIEND95=0,0;MATEID=584988_1;EVENT=584988;SECONDARY;SU=8;PE=3;SR=5;ALG=PROD;AF=3.419e-05;NSAMP=1;MSQ=59.67;AC=1;AN=29246;NFAM=1
chr3	141891342	325464	N	<DEL>	181.2	PASS	SVTYPE=DEL;POS=141891342;SVLEN=-159;END=141891501;STRANDS=+-:9;CIPOS=-5,3;CIEND=-10,9;CIPOS95=0,0;CIEND95=0,0;SU=9;PE=1;SR=8;ALG=PROD;AF=3.42e-05;NSAMP=1;MSQ=164.75;AC=1;AN=29242;NFAM=1
chr3	141903929	325466	N	<DEL>	695.46	PASS	SVTYPE=DEL;POS=141903929;SVLEN=-120;END=141904049;STRANDS=+-:27;CIPOS=-23,22;CIEND=-23,22;CIPOS95=0,0;CIEND95=0,0;SU=27;PE=1;SR=26;ALG=PROD;AF=6.839e-05;NSAMP=2;MSQ=347.7;AC=2;AN=29246;NFAM=1
chr3	141907531	325467	N	<DEL>	152.17	PASS	SVTYPE=DEL;POS=141907531;SVLEN=-215;END=141907746;STRANDS=+-:7;CIPOS=-5,4;CIEND=-5,4;CIPOS95=0,0;CIEND95=0,0;SU=7;PE=0;SR=7;ALG=PROD;AF=3.419e-05;NSAMP=1;MSQ=23.87;AC=1;AN=29246;NFAM=1
chr3	141922657	509445_1	N	]chr3:141923538]N	932.61	LOW	SVTYPE=BND;POS=141922657;STRANDS=-+:60;CIPOS=-30,29;CIEND=-23,22;CIPOS95=0,0;CIEND95=0,0;MATEID=509445_2;EVENT=509445;SU=60;PE=43;SR=17;ALG=PROD;AF=6.839e-05;NSAMP=2;MSQ=7.88;RECLASSIFIED;AC=2;AN=29246;NFAM=2
chr3	141923538	509445_2	N	N[chr3:141922657[	932.61	LOW	SVTYPE=BND;POS=141922657;STRANDS=-+:60;CIPOS=-23,22;CIEND=-30,29;CIPOS95=0,0;CIEND95=0,0;MATEID=509445_1;EVENT=509445;SECONDARY;SU=60;PE=43;SR=17;ALG=PROD;AF=6.839e-05;NSAMP=2;MSQ=7.88;RECLASSIFIED;AC=2;AN=29246;NFAM=2
chr3	141931597	325468_1	N	N[chr3:141931897[	130.72	LOW	SVTYPE=BND;POS=141931597;STRANDS=+-:6;CIPOS=-6,5;CIEND=-6,5;CIPOS95=0,0;CIEND95=0,0;MATEID=325468_2;EVENT=325468;SU=6;PE=0;SR=6;ALG=PROD;AF=0.0002052;NSAMP=6;MSQ=9.15;RECLASSIFIED;AC=6;AN=29246;NFAM=6
chr3	141931897	325468_2	N	]chr3:141931597]N	130.72	LOW	SVTYPE=BND;POS=141931597;STRANDS=+-:6;CIPOS=-6,5;CIEND=-6,5;CIPOS95=0,0;CIEND95=0,0;MATEID=325468_1;EVENT=325468;SECONDARY;SU=6;PE=0;SR=6;ALG=PROD;AF=0.0002052;NSAMP=6;MSQ=9.15;RECLASSIFIED;AC=6;AN=29246;NFAM=6
chr3	141932433	68307_1	N	[chr6:17876624[N	5568.38	LOW	SVTYPE=BND;POS=141932433;STRANDS=--:8;CIPOS=-29,28;CIEND=-29,28;CIPOS95=0,0;CIEND95=0,0;MATEID=68307_2;EVENT=68307;SU=8;PE=0;SR=8;ALG=PROD;AF=0.0053;NSAMP=155;MSQ=24.24;AC=155;AN=29246;NFAM=153
chr3	141932434	71503_1	N	[chr9:99916391[N	2947.49	LOW	SVTYPE=BND;POS=141932434;STRANDS=--:5;IMPRECISE;CIPOS=-414,9;CIEND=-702,5;CIPOS95=-102,2;CIEND95=-162,0;MATEID=71503_2;EVENT=71503;SU=5;PE=5;SR=0;ALG=PROD;AF=0.00318;NSAMP=93;MSQ=20.25;AC=93;AN=29246;NFAM=93
chr3	141932788	325469	N	<DEL>	4282.67	PASS	SVTYPE=DEL;POS=141932788;SVLEN=-645;END=141933433;STRANDS=+-:185;CIPOS=-4,4;CIEND=-5,4;CIPOS95=0,0;CIEND95=0,0;SU=185;PE=110;SR=75;ALG=PROD;AF=0.000171;NSAMP=5;MSQ=567.03;AC=5;AN=29246;NFAM=5
chr3	141936880	325470_1	N	N[chr3:141940029[	11765.7	PASS	SVTYPE=BND;POS=141936880;STRANDS=+-:461;CIPOS=-4,4;CIEND=-5,1;CIPOS95=0,0;CIEND95=0,0;MATEID=325470_2;EVENT=325470;SU=461;PE=355;SR=106;ALG=PROD;AF=0.0003761;NSAMP=11;MSQ=433.17;RECLASSIFIED;AC=11;AN=29246;NFAM=11
chr3	141940029	325470_2	N	]chr3:141936880]N	11765.7	PASS	SVTYPE=BND;POS=141936880;STRANDS=+-:461;CIPOS=-5,1;CIEND=-4,4;CIPOS95=0,0;CIEND95=0,0;MATEID=325470_1;EVENT=325470;SECONDARY;SU=461;PE=355;SR=106;ALG=PROD;AF=0.0003761;NSAMP=11;MSQ=433.17;RECLASSIFIED;AC=11;AN=29246;NFAM=11
chr3	141947019	325471	N	<DEL>	122.73	PASS	SVTYPE=DEL;POS=141947019;SVLEN=-2007;END=141949026;STRANDS=+-:7;IMPRECISE;CIPOS=-10,316;CIEND=-371,9;CIPOS95=-2,72;CIEND95=-106,2;SU=7;PE=7;SR=0;ALG=PROD;AF=3.419e-05;NSAMP=1;MSQ=122.73;AC=1;AN=29246;NFAM=1
chr3	141961330	509446	N	<DUP>	168.7	PASS	SVTYPE=DUP;POS=141961330;SVLEN=752;END=141962082;STRANDS=-+:14;IMPRECISE;CIPOS=-87,9;CIEND=-10,180;CIPOS95=-47,0;CIEND95=-3,33;SU=14;PE=14;SR=0;ALG=PROD;AF=3.419e-05;NSAMP=1;MSQ=147.68;AC=1;AN=29246;NFAM=1
chr3	141965122	325472	N	<DEL>	147688	PASS	SVTYPE=DEL;POS=141965122;SVLEN=-1877;END=141966999;STRANDS=+-:6142;CIPOS=0,0;CIEND=0,0;CIPOS95=0,0;CIEND95=0,0;SU=6142;PE=3854;SR=2288;ALG=PROD;AF=0.009437;NSAMP=270;MSQ=461.19;AC=276;AN=29246;NFAM=254
chr3	141966242	325473	N	<DEL>	926.19	PASS	SVTYPE=DEL;POS=141966242;SVLEN=-3015;END=141969257;STRANDS=+-:37;CIPOS=-26,27;CIEND=-27,23;CIPOS95=0,0;CIEND95=0,0;SU=37;PE=24;SR=13;ALG=PROD;AF=0.0001026;NSAMP=3;MSQ=308.7;AC=3;AN=29246;NFAM=3
chr3	141969005	584990	N	<INV>	361.46	LOW	SVTYPE=INV;POS=141969005;SVLEN=375;END=141969380;STRANDS=++:2,--:3;IMPRECISE;CIPOS=-82,81;CIEND=-145,9;CIPOS95=-66,71;CIEND95=-118,1;SU=5;PE=5;SR=0;ALG=PROD;AF=0.0004103;NSAMP=12;MSQ=24.17;AC=12;AN=29246;NFAM=12
chr3	141973087	50307_2	N	[chr2:10960269[N	101029	LOW	SVTYPE=BND;POS=141973087;STRANDS=--:4;CIPOS=-9,8;CIEND=-9,8;CIPOS95=0,0;CIEND95=0,0;MATEID=50307_1;EVENT=50307;SECONDARY;SU=4;PE=0;SR=4;ALG=PROD;AF=0.07369;NSAMP=2149;MSQ=33.58;AC=2155;AN=29246;NFAM=2077
chr3	141973641	325474_1	N	N[chr3:141973760[	1273.85	LOW	SVTYPE=BND;POS=141973641;STRANDS=+-:59;CIPOS=-25,24;CIEND=-25,24;CIPOS95=0,0;CIEND95=0,0;MATEID=325474_2;EVENT=325474;SU=59;PE=0;SR=59;ALG=PROD;AF=0.0002052;NSAMP=6;MSQ=146.76;RECLASSIFIED;AC=6;AN=29246;NFAM=6
chr3	141973760	325474_2	N	]chr3:141973641]N	1273.85	LOW	SVTYPE=BND;POS=141973641;STRANDS=+-:59;CIPOS=-25,24;CIEND=-25,24;CIPOS95=0,0;CIEND95=0,0;MATEID=325474_1;EVENT=325474;SECONDARY;SU=59;PE=0;SR=59;ALG=PROD;AF=0.0002052;NSAMP=6;MSQ=146.76;RECLASSIFIED;AC=6;AN=29246;NFAM=6
chr3	141977092	50309_2	N	N[chr2:200826373[	63788.5	LOW	SVTYPE=BND;POS=141977092;STRANDS=-+:26;CIPOS=-29,27;CIEND=-26,28;CIPOS95=0,0;CIEND95=0,0;MATEID=50309_1;EVENT=50309;SECONDARY;SU=26;PE=16;SR=10;ALG=PROD;AF=0.02431;NSAMP=710;MSQ=48.79;RETAINED;AC=711;AN=29246;NFAM=684
chr3	141977092	63233_1	N	N]chr15:66082512]	170.09	LOW	SVTYPE=BND;POS=141977092;STRANDS=++:12;CIPOS=-29,28;CIEND=-29,28;CIPOS95=0,0;CIEND95=0,0;MATEID=63233_2;EVENT=63233;SU=12;PE=0;SR=12;ALG=PROD;AF=6.839e-05;NSAMP=2;MSQ=61.23;AC=2;AN=29246;NFAM=2
chr3	141977107	63420_1	N	[chr15:66082435[N	7194.38	LOW	SVTYPE=BND;POS=141977107;STRANDS=--:41;IMPRECISE;CIPOS=-10,9;CIEND=-7,6;CIPOS95=0,0;CIEND95=-1,1;MATEID=63420_2;EVENT=63420;SU=41;PE=35;SR=6;ALG=PROD;AF=0.005676;NSAMP=164;MSQ=25.27;AC=166;AN=29246;NFAM=161
chr3	141977894	584991	N	<INV>	6.94	LOW	SVTYPE=INV;POS=141977894;SVLEN=248;END=141978142;STRANDS=++:2,--:2;IMPRECISE;CIPOS=-25,30;CIEND=-11,9;CIPOS95=-15,21;CIEND95=-3,3;SU=4;PE=4;SR=0;ALG=PROD;AF=3.419e-05;NSAMP=1;MSQ=6.83;AC=1;AN=29246;NFAM=1
chr3	142000264	325478	N	<DEL>	7382.63	PASS	SVTYPE=DEL;POS=142000264;SVLEN=-1295;END=142001559;STRANDS=+-:318;CIPOS=-2,1;CIEND=-2,1;CIPOS95=0,0;CIEND95=0,0;SU=318;PE=178;SR=140;ALG=PROD;AF=0.0001368;NSAMP=4;MSQ=675.96;AC=4;AN=29246;NFAM=4
chr3	142017959	10237_2	N	N]chr1:233001527]	292.67	LOW	SVTYPE=BND;POS=142017959;STRANDS=++:19;CIPOS=-10,9;CIEND=-10,9;CIPOS95=0,0;CIEND95=0,0;MATEID=10237_1;EVENT=10237;SECONDARY;SU=19;PE=0;SR=19;ALG=PROD;AF=0.0002393;NSAMP=7;MSQ=19.56;AC=7;AN=29246;NFAM=7
chr3	142036770	325481	N	<DEL>	767.29	PASS	SVTYPE=DEL;POS=142036770;SVLEN=-4079;END=142040849;STRANDS=+-:33;CIPOS=-10,9;CIEND=-3,1;CIPOS95=0,0;CIEND95=0,0;SU=33;PE=19;SR=14;ALG=PROD;AF=3.419e-05;NSAMP=1;MSQ=767.29;AC=1;AN=29246;NFAM=1
chr3	142043061	70080_1	N	]chr7:105475260]N	47.84	LOW	SVTYPE=BND;POS=142043061;STRANDS=-+:5;IMPRECISE;CIPOS=-613,9;CIEND=-10,329;CIPOS95=-135,1;CIEND95=-3,85;MATEID=70080_2;EVENT=70080;SU=5;PE=5;SR=0;ALG=PROD;AF=3.419e-05;NSAMP=1;MSQ=47.84;AC=1;AN=29246;NFAM=1
chr3	142044925	509448	N	<DUP>	300.23	PASS	SVTYPE=DUP;POS=142044925;SVLEN=187368;END=142232293;STRANDS=-+:28;CIPOS=0,1;CIEND=-10,9;CIPOS95=0,0;CIEND95=0,0;SU=28;PE=17;SR=11;ALG=PROD;AF=3.419e-05;NSAMP=1;MSQ=299.94;AC=1;AN=29246;NFAM=1
chr3	142045465	71477_1	N	N[chr9:92830045[	131.81	LOW	SVTYPE=BND;POS=142045465;STRANDS=+-:8;IMPRECISE;CIPOS=-10,339;CIEND=-422,2;CIPOS95=-2,96;CIEND95=-162,0;MATEID=71477_2;EVENT=71477;SU=8;PE=8;SR=0;ALG=PROD;AF=3.419e-05;NSAMP=1;MSQ=131.81;AC=1;AN=29246;NFAM=1
chr3	142045837	325483	N	<DEL>	467.4	PASS	SVTYPE=DEL;POS=142045837;SVLEN=-2099;END=142047936;STRANDS=+-:20;IMPRECISE;CIPOS=-10,9;CIEND=-10,8;CIPOS95=-1,3;CIEND95=-3,0;SU=20;PE=19;SR=1;ALG=PROD;AF=3.419e-05;NSAMP=1;MSQ=467.4;AC=1;AN=29246;NFAM=1
chr3	142055265	70867_1	N	]chr8:103370972]N	2640.75	LOW	SVTYPE=BND;POS=142055265;STRANDS=-+:18;IMPRECISE;CIPOS=-482,24;CIEND=-30,578;CIPOS95=-56,24;CIEND95=-30,105;MATEID=70867_2;EVENT=70867;SU=18;PE=18;SR=0;ALG=PROD;AF=0.001334;NSAMP=39;MSQ=55.82;AC=39;AN=29246;NFAM=38
chr3	142055278	70865_1	N	N[chr8:103370751[	2437.09	LOW	SVTYPE=BND;POS=142055278;STRANDS=+-:13;IMPRECISE;CIPOS=-30,424;CIEND=-470,29;CIPOS95=-30,67;CIEND95=-82,29;MATEID=70865_2;EVENT=70865;SU=13;PE=13;SR=0;ALG=PROD;AF=0.00147;NSAMP=43;MSQ=45.74;AC=43;AN=29246;NFAM=42
chr3	142060906	584993_1	N	[chr3:142060998[N	37.63	LOW	SVTYPE=BND;POS=142060906;STRANDS=--:4;CIPOS=-9,8;CIEND=-7,8;CIPOS95=0,0;CIEND95=0,0;MATEID=584993_2;EVENT=584993;SU=4;PE=0;SR=4;ALG=PROD;AF=6.839e-05;NSAMP=2;MSQ=6.93;AC=2;AN=29246;NFAM=2
chr3	142060998	584993_2	N	[chr3:142060906[N	37.63	LOW	SVTYPE=BND;POS=142060998;STRANDS=--:4;CIPOS=-7,8;CIEND=-9,8;CIPOS95=0,0;CIEND95=0,0;MATEID=584993_1;EVENT=584993;SECONDARY;SU=4;PE=0;SR=4;ALG=PROD;AF=6.839e-05;NSAMP=2;MSQ=6.93;AC=2;AN=29246;NFAM=2
chr3	142086590	325485_1	N	N[chr3:142086820[	4613.64	LOW	SVTYPE=BND;POS=142086590;STRANDS=+-:150;CIPOS=-4,2;CIEND=-3,2;CIPOS95=0,0;CIEND95=0,0;MATEID=325485_2;EVENT=325485;SU=150;PE=7;SR=143;ALG=PROD;AF=0.0005813;NSAMP=17;MSQ=241.27;RECLASSIFIED;AC=17;AN=29246;NFAM=17
chr3	142086820	325485_2	N	]chr3:142086590]N	4613.64	LOW	SVTYPE=BND;POS=142086590;STRANDS=+-:150;CIPOS=-3,2;CIEND=-4,2;CIPOS95=0,0;CIEND95=0,0;MATEID=325485_1;EVENT=325485;SECONDARY;SU=150;PE=7;SR=143;ALG=PROD;AF=0.0005813;NSAMP=17;MSQ=241.27;RECLASSIFIED;AC=17;AN=29246;NFAM=17
chr3	142100552	509449	N	<DUP>	7458.27	PASS	SVTYPE=DUP;POS=142100552;SVLEN=267885;END=142368437;STRANDS=-+:835;IMPRECISE;CIPOS=-116,9;CIEND=-10,61;CIPOS95=-1,1;CIEND95=-1,1;SU=835;PE=835;SR=0;ALG=PROD;AF=0.0007864;NSAMP=19;MSQ=143.48;AC=23;AN=29246;NFAM=19
chr3	142117952	509451	N	<DUP>	52.26	PASS	SVTYPE=DUP;POS=142117952;SVLEN=1692;END=142119644;STRANDS=-+:10;IMPRECISE;CIPOS=-242,9;CIEND=-10,188;CIPOS95=-63,2;CIEND95=-1,50;SU=10;PE=10;SR=0;ALG=PROD;AF=3.419e-05;NSAMP=1;MSQ=49.54;AC=1;AN=29246;NFAM=1
chr3	142126055	509452	N	<DUP>	263.92	PASS	SVTYPE=DUP;POS=142126055;SVLEN=439;END=142126494;STRANDS=-+:20;CIPOS=-10,9;CIEND=-3,2;CIPOS95=0,0;CIEND95=0,0;SU=20;PE=11;SR=9;ALG=PROD;AF=6.839e-05;NSAMP=2;MSQ=124.52;AC=2;AN=29246;NFAM=2
chr3	142126360	584996	N	<INV>	81.52	LOW	SVTYPE=INV;POS=142126360;SVLEN=552;END=142126912;STRANDS=++:3,--:2;IMPRECISE;CIPOS=-10,92;CIEND=-10,98;CIPOS95=0,78;CIEND95=-2,75;SU=5;PE=5;SR=0;ALG=PROD;AF=3.419e-05;NSAMP=1;MSQ=80.78;AC=1;AN=29246;NFAM=1
chr3	142126939	584997	N	<INV>	16.68	LOW	SVTYPE=INV;POS=142126939;SVLEN=375;END=142127314;STRANDS=++:2,--:8;IMPRECISE;CIPOS=-30,29;CIEND=-20,20;CIPOS95=-3,3;CIEND95=0,0;SU=10;PE=9;SR=1;ALG=PROD;AF=6.839e-05;NSAMP=2;MSQ=6.83;AC=2;AN=29246;NFAM=2
chr3	142129667	325488	N	<DEL>	93161.7	PASS	SVTYPE=DEL;POS=142129667;SVLEN=-7511;END=142137178;STRANDS=+-:3242;CIPOS=0,0;CIEND=0,0;CIPOS95=0,0;CIEND95=0,0;SU=3242;PE=2141;SR=1101;ALG=PROD;AF=0.004308;NSAMP=125;MSQ=470.69;AC=126;AN=29246;NFAM=121
chr3	142130910	325489	N	<DEL>	635977	PASS	SVTYPE=DEL;POS=142130910;SVLEN=-2735;END=142133645;STRANDS=+-:23844;CIPOS=0,0;CIEND=0,0;CIPOS95=0,0;CIEND95=0,0;SU=23844;PE=17967;SR=5877;ALG=PROD;AF=0.05389;NSAMP=1479;MSQ=364.94;MEDGQR=3.65;Q10GQR=3.4;AC=1576;AN=29244;NFAM=1430
chr3	142133973	67802_1	N	]chr5:97506481]N	7497.96	LOW	SVTYPE=BND;POS=142133973;STRANDS=-+:234;CIPOS=-3,3;CIEND=-3,3;CIPOS95=0,0;CIEND95=0,0;MATEID=67802_2;EVENT=67802;SU=234;PE=0;SR=234;ALG=PROD;AF=0.008514;NSAMP=249;MSQ=25.54;AC=249;AN=29246;NFAM=249
chr3	142140318	325490_1	N	N[chr3:142140374[	437.48	LOW	SVTYPE=BND;POS=142140318;STRANDS=+-:18;CIPOS=-30,29;CIEND=-30,29;CIPOS95=0,0;CIEND95=0,0;MATEID=325490_2;EVENT=325490;SU=18;PE=0;SR=18;ALG=PROD;AF=3.419e-05;NSAMP=1;MSQ=341.72;RECLASSIFIED;AC=1;AN=29246;NFAM=1
chr3	142140374	325490_2	N	]chr3:142140318]N	437.48	LOW	SVTYPE=BND;POS=142140318;STRANDS=+-:18;CIPOS=-30,29;CIEND=-30,29;CIPOS95=0,0;CIEND95=0,0;MATEID=325490_1;EVENT=325490;SECONDARY;SU=18;PE=0;SR=18;ALG=PROD;AF=3.419e-05;NSAMP=1;MSQ=341.72;RECLASSIFIED;AC=1;AN=29246;NFAM=1
chr3	142160774	325494_1	N	N[chr3:142161134[	798.84	LOW	SVTYPE=BND;POS=142160774;STRANDS=+-:14;CIPOS=-26,25;CIEND=-27,25;CIPOS95=0,0;CIEND95=0,0;MATEID=325494_2;EVENT=325494;SU=14;PE=0;SR=14;ALG=PROD;AF=0.0006839;NSAMP=20;MSQ=21.18;RECLASSIFIED;AC=20;AN=29246;NFAM=20
chr3	142161134	325494_2	N	]chr3:142160774]N	798.84	LOW	SVTYPE=BND;POS=142160774;STRANDS=+-:14;CIPOS=-27,25;CIEND=-26,25;CIPOS95=0,0;CIEND95=0,0;MATEID=325494_1;EVENT=325494;SECONDARY;SU=14;PE=0;SR=14;ALG=PROD;AF=0.0006839;NSAMP=20;MSQ=21.18;RECLASSIFIED;AC=20;AN=29246;NFAM=20
chr3	142163847	68569_1	N	]chr6:45082354]N	17.91	LOW	SVTYPE=BND;POS=142163847;STRANDS=-+:4;CIPOS=-9,8;CIEND=-9,8;CIPOS95=0,0;CIEND95=0,0;MATEID=68569_2;EVENT=68569;SU=4;PE=0;SR=4;ALG=PROD;AF=3.419e-05;NSAMP=1;MSQ=17.91;AC=1;AN=29246;NFAM=1
chr3	142176241	325495_1	N	N[chr3:142176317[	237.11	LOW	SVTYPE=BND;POS=142176241;STRANDS=+-:5;CIPOS=-10,9;CIEND=-10,9;CIPOS95=0,0;CIEND95=0,0;MATEID=325495_2;EVENT=325495;SU=5;PE=0;SR=5;ALG=PROD;AF=3.419e-05;NSAMP=1;MSQ=230.82;RECLASSIFIED;AC=1;AN=29246;NFAM=1
chr3	142176317	325495_2	N	]chr3:142176241]N	237.11	LOW	SVTYPE=BND;POS=142176241;STRANDS=+-:5;CIPOS=-10,9;CIEND=-10,9;CIPOS95=0,0;CIEND95=0,0;MATEID=325495_1;EVENT=325495;SECONDARY;SU=5;PE=0;SR=5;ALG=PROD;AF=3.419e-05;NSAMP=1;MSQ=230.82;RECLASSIFIED;AC=1;AN=29246;NFAM=1
chr3	142188538	325497	N	<DEL>	308.59	PASS	SVTYPE=DEL;POS=142188538;SVLEN=-4185;END=142192723;STRANDS=+-:15;IMPRECISE;CIPOS=-10,197;CIEND=-206,9;CIPOS95=-3,36;CIEND95=-58,0;SU=15;PE=15;SR=0;ALG=PROD;AF=3.419e-05;NSAMP=1;MSQ=308.59;AC=1;AN=29246;NFAM=1
chr3	142189889	325498	N	<DEL>	2747.71	PASS	SVTYPE=DEL;POS=142189889;SVLEN=-1250;END=142191139;STRANDS=+-:123;CIPOS=-10,9;CIEND=-5,4;CIPOS95=0,0;CIEND95=0,0;SU=123;PE=87;SR=36;ALG=PROD;AF=6.839e-05;NSAMP=2;MSQ=611.33;AC=2;AN=29246;NFAM=2
chr3	142194276	584881_2	N	[chr3:136400479[N	4.6	LOW	SVTYPE=BND;POS=142194276;STRANDS=--:4;CIPOS=-9,8;CIEND=-9,8;CIPOS95=0,0;CIEND95=0,0;MATEID=584881_1;EVENT=584881;SECONDARY;SU=4;PE=0;SR=4;ALG=PROD;AF=3.419e-05;NSAMP=1;MSQ=4.6;AC=1;AN=29246;NFAM=1
chr3	142194283	585000_1	N	[chr3:142443353[N	245.08	LOW	SVTYPE=BND;POS=142194283;STRANDS=--:24;IMPRECISE;CIPOS=-10,9;CIEND=-10,4;CIPOS95=-1,0;CIEND95=-1,0;MATEID=585000_2;EVENT=585000;SU=24;PE=21;SR=3;ALG=PROD;AF=3.419e-05;NSAMP=1;MSQ=245.08;AC=1;AN=29246;NFAM=1
chr3	142197126	325499	N	<DEL>	17.79	PASS	SVTYPE=DEL;POS=142197126;SVLEN=-2313;END=142199439;STRANDS=+-:4;IMPRECISE;CIPOS=-10,301;CIEND=-518,9;CIPOS95=-2,103;CIEND95=-177,0;SU=4;PE=4;SR=0;ALG=PROD;AF=3.419e-05;NSAMP=1;MSQ=17.79;AC=1;AN=29246;NFAM=1
chr3	142206152	325500	N	<DEL>	3275.87	PASS	SVTYPE=DEL;POS=142206152;SVLEN=-611;END=142206763;STRANDS=+-:85;CIPOS=-7,9;CIEND=-10,25;CIPOS95=0,0;CIEND95=0,0;SU=85;PE=73;SR=12;ALG=PROD;AF=6.839e-05;NSAMP=2;MSQ=866.36;AC=2;AN=29242;NFAM=2
chr3	142207477	67477_1	N	N]chr5:34421740]	60.44	LOW	SVTYPE=BND;POS=142207477;STRANDS=++:8;IMPRECISE;CIPOS=-30,332;CIEND=-30,507;CIPOS95=-30,63;CIEND95=-30,129;MATEID=67477_2;EVENT=67477;SU=8;PE=8;SR=0;ALG=PROD;AF=0.0001368;NSAMP=4;MSQ=13.87;AC=4;AN=29246;NFAM=4
chr3	142207597	67476_1	N	[chr5:34421559[N	260.95	LOW	SVTYPE=BND;POS=142207597;STRANDS=--:33;IMPRECISE;CIPOS=-277,29;CIEND=-440,13;CIPOS95=-18,18;CIEND95=-71,13;MATEID=67476_2;EVENT=67476;SU=33;PE=33;SR=0;ALG=PROD;AF=0.0002393;NSAMP=7;MSQ=30.16;AC=7;AN=29246;NFAM=7
chr3	142227743	325501_1	N	N[chr3:142228036[	45.3	LOW	SVTYPE=BND;POS=142227743;STRANDS=+-:4;CIPOS=-9,8;CIEND=-9,8;CIPOS95=0,0;CIEND95=0,0;MATEID=325501_2;EVENT=325501;SU=4;PE=0;SR=4;ALG=PROD;AF=6.839e-05;NSAMP=2;MSQ=17.21;RECLASSIFIED;AC=2;AN=29246;NFAM=2
chr3	142228036	325501_2	N	]chr3:142227743]N	45.3	LOW	SVTYPE=BND;POS=142227743;STRANDS=+-:4;CIPOS=-9,8;CIEND=-9,8;CIPOS95=0,0;CIEND95=0,0;MATEID=325501_1;EVENT=325501;SECONDARY;SU=4;PE=0;SR=4;ALG=PROD;AF=6.839e-05;NSAMP=2;MSQ=17.21;RECLASSIFIED;AC=2;AN=29246;NFAM=2
chr3	142235266	509453_1	N	]chr3:142252019]N	282.4	LOW	SVTYPE=BND;POS=142235266;STRANDS=-+:24;IMPRECISE;CIPOS=-30,29;CIEND=-29,26;CIPOS95=-3,3;CIEND95=-3,3;MATEID=509453_2;EVENT=509453;SU=24;PE=23;SR=1;ALG=PROD;AF=0.000171;NSAMP=5;MSQ=52.86;RECLASSIFIED;AC=5;AN=29246;NFAM=5
chr3	142241170	325502_1	N	N[chr3:142241417[	468.92	LOW	SVTYPE=BND;POS=142241170;STRANDS=+-:8;IMPRECISE;CIPOS=-5,0;CIEND=-10,8;CIPOS95=0,1;CIEND95=0,0;MATEID=325502_2;EVENT=325502;SU=8;PE=0;SR=8;ALG=PROD;AF=0.0003419;NSAMP=10;MSQ=43.59;RECLASSIFIED;AC=10;AN=29246;NFAM=10
chr3	142241417	325502_2	N	]chr3:142241170]N	468.92	LOW	SVTYPE=BND;POS=142241170;STRANDS=+-:8;IMPRECISE;CIPOS=-10,8;CIEND=-5,0;CIPOS95=0,0;CIEND95=0,1;MATEID=325502_1;EVENT=325502;SECONDARY;SU=8;PE=0;SR=8;ALG=PROD;AF=0.0003419;NSAMP=10;MSQ=43.59;RECLASSIFIED;AC=10;AN=29246;NFAM=10
chr3	142243690	509454	N	<DUP>	128.58	PASS	SVTYPE=DUP;POS=142243690;SVLEN=7580;END=142251270;STRANDS=-+:14;IMPRECISE;CIPOS=-318,9;CIEND=-10,221;CIPOS95=-42,3;CIEND95=-3,43;SU=14;PE=14;SR=0;ALG=PROD;AF=3.419e-05;NSAMP=1;MSQ=128.31;AC=1;AN=29246;NFAM=1
chr3	142247359	509455	N	<DUP>	603.27	PASS	SVTYPE=DUP;POS=142247359;SVLEN=13287;END=142260646;STRANDS=-+:48;CIPOS=-30,29;CIEND=-24,25;CIPOS95=0,0;CIEND95=0,0;SU=48;PE=35;SR=13;ALG=PROD;AF=0.0001368;NSAMP=2;MSQ=301.38;AC=4;AN=29246;NFAM=2
chr3	142248950	67092_1	N	]chr4:168297270]N	179.72	LOW	SVTYPE=BND;POS=142248950;STRANDS=-+:22;CIPOS=-9,8;CIEND=-9,8;CIPOS95=0,0;CIEND95=0,0;MATEID=67092_2;EVENT=67092;SU=22;PE=0;SR=22;ALG=PROD;AF=0.000171;NSAMP=5;MSQ=30.23;AC=5;AN=29246;NFAM=5
chr3	142252019	509453_2	N	N[chr3:142235266[	282.4	LOW	SVTYPE=BND;POS=142235266;STRANDS=-+:24;IMPRECISE;CIPOS=-29,26;CIEND=-30,29;CIPOS95=-3,3;CIEND95=-3,3;MATEID=509453_1;EVENT=509453;SECONDARY;SU=24;PE=23;SR=1;ALG=PROD;AF=0.000171;NSAMP=5;MSQ=52.86;RECLASSIFIED;AC=5;AN=29246;NFAM=5
chr3	142259137	71645_1	N	]chr9:129240047]N	478	LOW	SVTYPE=BND;POS=142259137;STRANDS=-+:4;CIPOS=-9,8;CIEND=-9,8;CIPOS95=0,0;CIEND95=0,0;MATEID=71645_2;EVENT=71645;SU=4;PE=0;SR=4;ALG=PROD;AF=0.000889;NSAMP=26;MSQ=15.22;AC=26;AN=29246;NFAM=26
chr3	142259146	63256_1	N	]chr15:72425746]N	14382	LOW	SVTYPE=BND;POS=142259146;STRANDS=-+:29;IMPRECISE;CIPOS=-28,11;CIEND=-8,20;CIPOS95=-1,1;CIEND95=-3,3;MATEID=63256_2;EVENT=63256;SU=29;PE=25;SR=4;ALG=PROD;AF=0.01935;NSAMP=564;MSQ=21.76;AC=566;AN=29244;NFAM=563
chr3	142259193	63255_1	N	N[chr15:72425641[	2005.15	LOW	SVTYPE=BND;POS=142259193;STRANDS=+-:4;IMPRECISE;CIPOS=-10,9;CIEND=-10,9;CIPOS95=-1,1;CIEND95=-1,0;MATEID=63255_2;EVENT=63255;SU=4;PE=2;SR=2;ALG=PROD;AF=0.002872;NSAMP=82;MSQ=20.05;AC=84;AN=29246;NFAM=82
chr3	142259202	62942_1	N	[chr14:83461282[N	15.6	LOW	SVTYPE=BND;POS=142259202;STRANDS=--:5;CIPOS=-10,9;CIEND=-10,9;CIPOS95=0,0;CIEND95=0,0;MATEID=62942_2;EVENT=62942;SU=5;PE=0;SR=5;ALG=PROD;AF=6.839e-05;NSAMP=2;MSQ=6.92;AC=2;AN=29246;NFAM=2
chr3	142269549	585001	N	<INV>	3492.64	LOW	SVTYPE=INV;POS=142269549;SVLEN=533;END=142270082;STRANDS=++:1138,--:2030;IMPRECISE;CIPOS=-50,98;CIEND=-52,49;CIPOS95=-49,49;CIEND95=-2,2;SU=3168;PE=545;SR=2623;ALG=SUM;AF=0.001949;NSAMP=57;MSQ=53.35;AC=57;AN=29246;NFAM=56
chr3	142269938	325503	N	<DEL>	3802.37	PASS	SVTYPE=DEL;POS=142269938;SVLEN=-980;END=142270918;STRANDS=+-:167;CIPOS=-26,24;CIEND=-24,22;CIPOS95=0,0;CIEND95=0,0;SU=167;PE=86;SR=81;ALG=PROD;AF=0.0003077;NSAMP=8;MSQ=475.3;AC=9;AN=29246;NFAM=8
chr3	142273206	68373_1	N	N]chr6:26212746]	50.86	LOW	SVTYPE=BND;POS=142273206;STRANDS=++:4;IMPRECISE;CIPOS=-30,550;CIEND=-30,705;CIPOS95=-30,191;CIEND95=-30,239;MATEID=68373_2;EVENT=68373;SU=4;PE=4;SR=0;ALG=PROD;AF=3.419e-05;NSAMP=1;MSQ=12.17;AC=1;AN=29246;NFAM=1
chr3	142290340	65541_1	N	N]chr20:29836765]	5072.31	LOW	SVTYPE=BND;POS=142290340;STRANDS=++:257;IMPRECISE;CIPOS=-67,735;CIEND=-172,606;CIPOS95=-67,139;CIEND95=-150,150;MATEID=65541_2;EVENT=65541;SU=257;PE=257;SR=0;ALG=SUM;AF=0.004855;NSAMP=142;MSQ=22.98;AC=142;AN=29246;NFAM=142
chr3	142290341	66008_1	N	N]chr22:11361660]	1009.74	LOW	SVTYPE=BND;POS=142290341;STRANDS=++:70;IMPRECISE;CIPOS=-27,415;CIEND=-12,401;CIPOS95=-27,57;CIEND95=-12,51;MATEID=66008_2;EVENT=66008;SU=70;PE=70;SR=0;ALG=PROD;AF=0.001299;NSAMP=38;MSQ=24.85;AC=38;AN=29246;NFAM=38
chr3	142297320	10238_2	N	[chr1:56094639[N	248.47	LOW	SVTYPE=BND;POS=142297320;STRANDS=--:21;CIPOS=-5,2;CIEND=-4,1;CIPOS95=0,0;CIEND95=0,0;MATEID=10238_1;EVENT=10238;SECONDARY;SU=21;PE=14;SR=7;ALG=PROD;AF=3.419e-05;NSAMP=1;MSQ=248.47;AC=1;AN=29246;NFAM=1
chr3	142297759	10239_2	N	N]chr1:56094630]	272.58	PASS	SVTYPE=BND;POS=142297759;STRANDS=++:19;CIPOS=-10,9;CIEND=-10,9;CIPOS95=0,0;CIEND95=0,0;MATEID=10239_1;EVENT=10239;SECONDARY;SU=19;PE=12;SR=7;ALG=PROD;AF=3.419e-05;NSAMP=1;MSQ=272.58;AC=1;AN=29246;NFAM=1
chr3	142314440	325505_1	N	N[chr3:142314698[	8541.42	PASS	SVTYPE=BND;POS=142314440;STRANDS=+-:234;CIPOS=-3,2;CIEND=-2,2;CIPOS95=0,0;CIEND95=0,0;MATEID=325505_2;EVENT=325505;SU=234;PE=19;SR=215;ALG=PROD;AF=0.0009916;NSAMP=29;MSQ=288.07;RECLASSIFIED;AC=29;AN=29246;NFAM=29
chr3	142314698	325505_2	N	]chr3:142314440]N	8541.42	PASS	SVTYPE=BND;POS=142314440;STRANDS=+-:234;CIPOS=-2,2;CIEND=-3,2;CIPOS95=0,0;CIEND95=0,0;MATEID=325505_1;EVENT=325505;SECONDARY;SU=234;PE=19;SR=215;ALG=PROD;AF=0.0009916;NSAMP=29;MSQ=288.07;RECLASSIFIED;AC=29;AN=29246;NFAM=29
chr3	142316841	325506_1	N	N[chr3:142316944[	266.76	PASS	SVTYPE=BND;POS=142316841;STRANDS=+-:10;CIPOS=-10,9;CIEND=-10,9;CIPOS95=0,0;CIEND95=0,0;MATEID=325506_2;EVENT=325506;SU=10;PE=0;SR=10;ALG=PROD;AF=3.419e-05;NSAMP=1;MSQ=266.76;RECLASSIFIED;AC=1;AN=29246;NFAM=1
chr3	142316944	325506_2	N	]chr3:142316841]N	266.76	PASS	SVTYPE=BND;POS=142316841;STRANDS=+-:10;CIPOS=-10,9;CIEND=-10,9;CIPOS95=0,0;CIEND95=0,0;MATEID=325506_1;EVENT=325506;SECONDARY;SU=10;PE=0;SR=10;ALG=PROD;AF=3.419e-05;NSAMP=1;MSQ=266.76;RECLASSIFIED;AC=1;AN=29246;NFAM=1
chr3	142319271	325507_1	N	N[chr3:142319370[	8534.67	PASS	SVTYPE=BND;POS=142319271;STRANDS=+-:322;CIPOS=-1,1;CIEND=-1,1;CIPOS95=0,0;CIEND95=0,0;MATEID=325507_2;EVENT=325507;SU=322;PE=4;SR=318;ALG=PROD;AF=0.0007864;NSAMP=23;MSQ=258.02;RECLASSIFIED;AC=23;AN=29246;NFAM=22
chr3	142319370	325507_2	N	]chr3:142319271]N	8534.67	PASS	SVTYPE=BND;POS=142319271;STRANDS=+-:322;CIPOS=-1,1;CIEND=-1,1;CIPOS95=0,0;CIEND95=0,0;MATEID=325507_1;EVENT=325507;SECONDARY;SU=322;PE=4;SR=318;ALG=PROD;AF=0.0007864;NSAMP=23;MSQ=258.02;RECLASSIFIED;AC=23;AN=29246;NFAM=22
chr3	142324484	325508_1	N	N[chr3:142392724[	221.27	LOW	SVTYPE=BND;POS=142324484;STRANDS=+-:9;IMPRECISE;CIPOS=-30,375;CIEND=-626,29;CIPOS95=-30,61;CIEND95=-132,29;MATEID=325508_2;EVENT=325508;SU=9;PE=9;SR=0;ALG=PROD;AF=0.0002735;NSAMP=8;MSQ=22.29;RECLASSIFIED;AC=8;AN=29246;NFAM=8
chr3	142324793	509456_1	N	]chr3:142392906]N	145.73	LOW	SVTYPE=BND;POS=142324793;STRANDS=-+:10;IMPRECISE;CIPOS=-530,29;CIEND=-30,626;CIPOS95=-85,29;CIEND95=-30,128;MATEID=509456_2;EVENT=509456;SU=10;PE=10;SR=0;ALG=PROD;AF=0.0002735;NSAMP=8;MSQ=16.15;RECLASSIFIED;AC=8;AN=29246;NFAM=8
chr3	142334841	64162_1	N	[chr17:31365280[N	9.87	LOW	SVTYPE=BND;POS=142334841;STRANDS=--:4;IMPRECISE;CIPOS=-9,8;CIEND=-8,8;CIPOS95=0,0;CIEND95=-1,2;MATEID=64162_2;EVENT=64162;SU=4;PE=0;SR=4;ALG=PROD;AF=3.419e-05;NSAMP=1;MSQ=9.36;AC=1;AN=29246;NFAM=1
chr3	142348928	325511	N	<DEL>	967.79	PASS	SVTYPE=DEL;POS=142348928;SVLEN=-3962;END=142352890;STRANDS=+-:4;CIPOS=-9,8;CIEND=-9,8;CIPOS95=0,0;CIEND95=0,0;SU=4;PE=0;SR=4;ALG=PROD;AF=0.0001026;NSAMP=3;MSQ=322.6;AC=3;AN=29246;NFAM=3
chr3	142362549	325512_1	N	N[chr3:142363018[	17805.7	PASS	SVTYPE=BND;POS=142362549;STRANDS=+-:409;CIPOS=-3,2;CIEND=-4,2;CIPOS95=0,0;CIEND95=0,0;MATEID=325512_2;EVENT=325512;SU=409;PE=247;SR=162;ALG=PROD;AF=0.0008548;NSAMP=25;MSQ=401.44;RECLASSIFIED;AC=25;AN=29246;NFAM=23
chr3	142363018	325512_2	N	]chr3:142362549]N	17805.7	PASS	SVTYPE=BND;POS=142362549;STRANDS=+-:409;CIPOS=-4,2;CIEND=-3,2;CIPOS95=0,0;CIEND95=0,0;MATEID=325512_1;EVENT=325512;SECONDARY;SU=409;PE=247;SR=162;ALG=PROD;AF=0.0008548;NSAMP=25;MSQ=401.44;RECLASSIFIED;AC=25;AN=29246;NFAM=23
chr3	142371966	325513	N	<DEL>	938.24	PASS	SVTYPE=DEL;POS=142371966;SVLEN=-389792;END=142761758;STRANDS=+-:36;CIPOS=-2,1;CIEND=-2,0;CIPOS95=0,0;CIEND95=0,0;SU=36;PE=21;SR=15;ALG=PROD;AF=3.419e-05;NSAMP=1;MSQ=938.24;AC=1;AN=29246;NFAM=1
chr3	142373118	585002_1	N	N]chr3:142463462]	874.99	PASS	SVTYPE=BND;POS=142373118;STRANDS=++:40;CIPOS=-3,2;CIEND=-3,2;CIPOS95=0,0;CIEND95=0,0;MATEID=585002_2;EVENT=585002;SU=40;PE=29;SR=11;ALG=PROD;AF=3.419e-05;NSAMP=1;MSQ=874.99;AC=1;AN=29246;NFAM=1
chr3	142373231	509457_1	N	]chr3:142378501]N	15.6	LOW	SVTYPE=BND;POS=142373231;STRANDS=-+:12;IMPRECISE;CIPOS=-419,29;CIEND=-30,394;CIPOS95=-93,29;CIEND95=-30,78;MATEID=509457_2;EVENT=509457;SU=12;PE=12;SR=0;ALG=PROD;AF=3.419e-05;NSAMP=1;MSQ=4.17;RECLASSIFIED;AC=1;AN=29246;NFAM=1
chr3	142374106	325514_1	N	N[chr3:142379298[	17.73	LOW	SVTYPE=BND;POS=142374106;STRANDS=+-:13;IMPRECISE;CIPOS=-30,299;CIEND=-273,29;CIPOS95=-30,43;CIEND95=-51,29;MATEID=325514_2;EVENT=325514;SU=13;PE=13;SR=0;ALG=PROD;AF=3.419e-05;NSAMP=1;MSQ=17.73;RECLASSIFIED;AC=1;AN=29246;NFAM=1
chr3	142378501	509457_2	N	N[chr3:142373231[	15.6	LOW	SVTYPE=BND;POS=142373231;STRANDS=-+:12;IMPRECISE;CIPOS=-30,394;CIEND=-419,29;CIPOS95=-30,78;CIEND95=-93,29;MATEID=509457_1;EVENT=509457;SECONDARY;SU=12;PE=12;SR=0;ALG=PROD;AF=3.419e-05;NSAMP=1;MSQ=4.17;RECLASSIFIED;AC=1;AN=29246;NFAM=1
chr3	142379298	325514_2	N	]chr3:142374106]N	17.73	LOW	SVTYPE=BND;POS=142374106;STRANDS=+-:13;IMPRECISE;CIPOS=-273,29;CIEND=-30,299;CIPOS95=-51,29;CIEND95=-30,43;MATEID=325514_1;EVENT=325514;SECONDARY;SU=13;PE=13;SR=0;ALG=PROD;AF=3.419e-05;NSAMP=1;MSQ=17.73;RECLASSIFIED;AC=1;AN=29246;NFAM=1
chr3	142386757	325515_1	N	N[chr3:142387103[	1538.8	LOW	SVTYPE=BND;POS=142386757;STRANDS=+-:16;CIPOS=-24,23;CIEND=-24,23;CIPOS95=0,0;CIEND95=0,0;MATEID=325515_2;EVENT=325515;SU=16;PE=2;SR=14;ALG=PROD;AF=0.0009232;NSAMP=27;MSQ=50.61;RECLASSIFIED;AC=27;AN=29246;NFAM=27
chr3	142387103	325515_2	N	]chr3:142386757]N	1538.8	LOW	SVTYPE=BND;POS=142386757;STRANDS=+-:16;CIPOS=-24,23;CIEND=-24,23;CIPOS95=0,0;CIEND95=0,0;MATEID=325515_1;EVENT=325515;SECONDARY;SU=16;PE=2;SR=14;ALG=PROD;AF=0.0009232;NSAMP=27;MSQ=50.61;RECLASSIFIED;AC=27;AN=29246;NFAM=27
chr3	142389855	325516	N	<DEL>	875.25	PASS	SVTYPE=DEL;POS=142389855;SVLEN=-819;END=142390674;STRANDS=+-:30;CIPOS=-23,22;CIEND=-30,29;CIPOS95=0,0;CIEND95=0,0;SU=30;PE=19;SR=11;ALG=PROD;AF=6.839e-05;NSAMP=2;MSQ=437.62;AC=2;AN=29246;NFAM=2
chr3	142392724	325508_2	N	]chr3:142324484]N	221.27	LOW	SVTYPE=BND;POS=142324484;STRANDS=+-:9;IMPRECISE;CIPOS=-626,29;CIEND=-30,375;CIPOS95=-132,29;CIEND95=-30,61;MATEID=325508_1;EVENT=325508;SECONDARY;SU=9;PE=9;SR=0;ALG=PROD;AF=0.0002735;NSAMP=8;MSQ=22.29;RECLASSIFIED;AC=8;AN=29246;NFAM=8
chr3	142392906	509456_2	N	N[chr3:142324793[	145.73	LOW	SVTYPE=BND;POS=142324793;STRANDS=-+:10;IMPRECISE;CIPOS=-30,626;CIEND=-530,29;CIPOS95=-30,128;CIEND95=-85,29;MATEID=509456_1;EVENT=509456;SECONDARY;SU=10;PE=10;SR=0;ALG=PROD;AF=0.0002735;NSAMP=8;MSQ=16.15;RECLASSIFIED;AC=8;AN=29246;NFAM=8
chr3	142397948	585003_1	N	[chr3:154081088[N	9.36	LOW	SVTYPE=BND;POS=142397948;STRANDS=--:4;CIPOS=-9,8;CIEND=-9,8;CIPOS95=0,0;CIEND95=0,0;MATEID=585003_2;EVENT=585003;SU=4;PE=0;SR=4;ALG=PROD;AF=3.419e-05;NSAMP=1;MSQ=9.36;AC=1;AN=29246;NFAM=1
chr3	142398203	585004_1	N	N]chr3:142398387]	57.78	LOW	SVTYPE=BND;POS=142398203;STRANDS=++:4;IMPRECISE;CIPOS=-8,0;CIEND=-10,462;CIPOS95=-8,0;CIEND95=-2,131;MATEID=585004_2;EVENT=585004;SU=4;PE=4;SR=0;ALG=PROD;AF=0.0001026;NSAMP=3;MSQ=17.39;AC=3;AN=29246;NFAM=3
chr3	142398387	585004_2	N	N]chr3:142398203]	57.78	LOW	SVTYPE=BND;POS=142398387;STRANDS=++:4;IMPRECISE;CIPOS=-10,462;CIEND=-8,0;CIPOS95=-2,131;CIEND95=-8,0;MATEID=585004_1;EVENT=585004;SECONDARY;SU=4;PE=4;SR=0;ALG=PROD;AF=0.0001026;NSAMP=3;MSQ=17.39;AC=3;AN=29246;NFAM=3
chr3	142400939	61907_1	N	[chr12:95839811[N	46171.6	LOW	SVTYPE=BND;POS=142400939;STRANDS=--:9;IMPRECISE;CIPOS=-30,29;CIEND=-30,26;CIPOS95=-1,1;CIEND95=0,0;MATEID=61907_2;EVENT=61907;SU=9;PE=5;SR=4;ALG=PROD;AF=0.01012;NSAMP=296;MSQ=151.66;AC=296;AN=29246;NFAM=294
chr3	142417025	70850_1	N	]chr8:99807886]N	47.9	LOW	SVTYPE=BND;POS=142417025;STRANDS=-+:4;IMPRECISE;CIPOS=-10,8;CIEND=-9,9;CIPOS95=-1,0;CIEND95=0,1;MATEID=70850_2;EVENT=70850;SU=4;PE=0;SR=4;ALG=PROD;AF=3.419e-05;NSAMP=1;MSQ=47.9;AC=1;AN=29246;NFAM=1
chr3	142427961	321902_2	N	]chr3:101566246]N	353.25	LOW	SVTYPE=BND;POS=101566246;STRANDS=+-:16;IMPRECISE;CIPOS=-284,27;CIEND=-30,393;CIPOS95=-73,27;CIEND95=-30,57;MATEID=321902_1;EVENT=321902;SECONDARY;SU=16;PE=16;SR=0;ALG=PROD;AF=6.839e-05;NSAMP=2;MSQ=176.62;RECLASSIFIED;AC=2;AN=29246;NFAM=2
chr3	142427970	508780_2	N	N[chr3:101565851[	396.21	LOW	SVTYPE=BND;POS=101565851;STRANDS=-+:39;CIPOS=-23,22;CIEND=-27,23;CIPOS95=0,0;CIEND95=0,0;MATEID=508780_1;EVENT=508780;SECONDARY;SU=39;PE=23;SR=16;ALG=PROD;AF=6.839e-05;NSAMP=2;MSQ=198.11;RECLASSIFIED;AC=2;AN=29246;NFAM=2
chr3	142431892	325517_1	N	N[chr3:142431975[	4445.55	LOW	SVTYPE=BND;POS=142431892;STRANDS=+-:7;CIPOS=-5,4;CIEND=-5,4;CIPOS95=0,0;CIEND95=0,0;MATEID=325517_2;EVENT=325517;SU=7;PE=0;SR=7;ALG=PROD;AF=0.0002076;NSAMP=5;MSQ=58.95;RECLASSIFIED;AC=6;AN=28898;NFAM=5
chr3	142431975	325517_2	N	]chr3:142431892]N	4445.55	LOW	SVTYPE=BND;POS=142431892;STRANDS=+-:7;CIPOS=-5,4;CIEND=-5,4;CIPOS95=0,0;CIEND95=0,0;MATEID=325517_1;EVENT=325517;SECONDARY;SU=7;PE=0;SR=7;ALG=PROD;AF=0.0002076;NSAMP=5;MSQ=58.95;RECLASSIFIED;AC=6;AN=28898;NFAM=5
chr3	142435154	325519_1	N	N[chr3:142435487[	201.73	LOW	SVTYPE=BND;POS=142435154;STRANDS=+-:4;IMPRECISE;CIPOS=-9,8;CIEND=-5,9;CIPOS95=0,0;CIEND95=0,1;MATEID=325519_2;EVENT=325519;SU=4;PE=0;SR=4;ALG=PROD;AF=0.0002052;NSAMP=6;MSQ=12.33;RECLASSIFIED;AC=6;AN=29246;NFAM=6
chr3	142435487	325519_2	N	]chr3:142435154]N	201.73	LOW	SVTYPE=BND;POS=142435154;STRANDS=+-:4;IMPRECISE;CIPOS=-5,9;CIEND=-9,8;CIPOS95=0,1;CIEND95=0,0;MATEID=325519_1;EVENT=325519;SECONDARY;SU=4;PE=0;SR=4;ALG=PROD;AF=0.0002052;NSAMP=6;MSQ=12.33;RECLASSIFIED;AC=6;AN=29246;NFAM=6
chr3	142441856	325520_1	N	N[chr3:142441920[	611.65	PASS	SVTYPE=BND;POS=142441856;STRANDS=+-:23;CIPOS=-10,9;CIEND=-10,9;CIPOS95=0,0;CIEND95=0,0;MATEID=325520_2;EVENT=325520;SU=23;PE=0;SR=23;ALG=PROD;AF=3.419e-05;NSAMP=1;MSQ=611.62;RECLASSIFIED;AC=1;AN=29246;NFAM=1
chr3	142441920	325520_2	N	]chr3:142441856]N	611.65	PASS	SVTYPE=BND;POS=142441856;STRANDS=+-:23;CIPOS=-10,9;CIEND=-10,9;CIPOS95=0,0;CIEND95=0,0;MATEID=325520_1;EVENT=325520;SECONDARY;SU=23;PE=0;SR=23;ALG=PROD;AF=3.419e-05;NSAMP=1;MSQ=611.62;RECLASSIFIED;AC=1;AN=29246;NFAM=1
chr3	142443353	585000_2	N	[chr3:142194283[N	245.08	LOW	SVTYPE=BND;POS=142443353;STRANDS=--:24;IMPRECISE;CIPOS=-10,4;CIEND=-10,9;CIPOS95=-1,0;CIEND95=-1,0;MATEID=585000_1;EVENT=585000;SECONDARY;SU=24;PE=21;SR=3;ALG=PROD;AF=3.419e-05;NSAMP=1;MSQ=245.08;AC=1;AN=29246;NFAM=1
chr3	142463462	585002_2	N	N]chr3:142373118]	874.99	PASS	SVTYPE=BND;POS=142463462;STRANDS=++:40;CIPOS=-3,2;CIEND=-3,2;CIPOS95=0,0;CIEND95=0,0;MATEID=585002_1;EVENT=585002;SECONDARY;SU=40;PE=29;SR=11;ALG=PROD;AF=3.419e-05;NSAMP=1;MSQ=874.99;AC=1;AN=29246;NFAM=1
chr3	142481934	585005_1	N	[chr3:142482572[N	6.83	LOW	SVTYPE=BND;POS=142481934;STRANDS=--:4;IMPRECISE;CIPOS=-339,9;CIEND=-202,9;CIPOS95=-92,2;CIEND95=-49,3;MATEID=585005_2;EVENT=585005;SU=4;PE=4;SR=0;ALG=PROD;AF=3.419e-05;NSAMP=1;MSQ=6.83;AC=1;AN=29246;NFAM=1
chr3	142482572	585005_2	N	[chr3:142481934[N	6.83	LOW	SVTYPE=BND;POS=142482572;STRANDS=--:4;IMPRECISE;CIPOS=-202,9;CIEND=-339,9;CIPOS95=-49,3;CIEND95=-92,2;MATEID=585005_1;EVENT=585005;SECONDARY;SU=4;PE=4;SR=0;ALG=PROD;AF=3.419e-05;NSAMP=1;MSQ=6.83;AC=1;AN=29246;NFAM=1
chr3	142483714	325522	N	<DEL>	1453.61	PASS	SVTYPE=DEL;POS=142483714;SVLEN=-1352;END=142485066;STRANDS=+-:55;CIPOS=-25,25;CIEND=-29,24;CIPOS95=0,0;CIEND95=0,0;SU=55;PE=33;SR=22;ALG=PROD;AF=3.419e-05;NSAMP=1;MSQ=500.59;AC=1;AN=29246;NFAM=1
chr3	142488441	509458_1	N	]chr3:142488655]N	957.28	LOW	SVTYPE=BND;POS=142488441;STRANDS=-+:112;CIPOS=-3,3;CIEND=-3,3;CIPOS95=0,0;CIEND95=0,0;MATEID=509458_2;EVENT=509458;SU=112;PE=0;SR=112;ALG=PROD;AF=0.0004445;NSAMP=13;MSQ=68.77;RECLASSIFIED;AC=13;AN=29246;NFAM=12
chr3	142488655	509458_2	N	N[chr3:142488441[	957.28	LOW	SVTYPE=BND;POS=142488441;STRANDS=-+:112;CIPOS=-3,3;CIEND=-3,3;CIPOS95=0,0;CIEND95=0,0;MATEID=509458_1;EVENT=509458;SECONDARY;SU=112;PE=0;SR=112;ALG=PROD;AF=0.0004445;NSAMP=13;MSQ=68.77;RECLASSIFIED;AC=13;AN=29246;NFAM=12
chr3	142494068	50310_2	N	N[chr2:216953498[	48832.9	LOW	SVTYPE=BND;POS=142494068;STRANDS=-+:4;IMPRECISE;CIPOS=-6,8;CIEND=-9,8;CIPOS95=-1,4;CIEND95=0,0;MATEID=50310_1;EVENT=50310;SECONDARY;SU=4;PE=0;SR=4;ALG=PROD;AF=0.03809;NSAMP=1114;MSQ=33.99;AC=1114;AN=29246;NFAM=1094
chr3	142496280	71201_1	N	[chr9:22290333[N	792.45	LOW	SVTYPE=BND;POS=142496280;STRANDS=--:4;IMPRECISE;CIPOS=-358,9;CIEND=-682,9;CIPOS95=-97,3;CIEND95=-163,1;MATEID=71201_2;EVENT=71201;SU=4;PE=4;SR=0;ALG=PROD;AF=0.001675;NSAMP=49;MSQ=13.75;AC=49;AN=29246;NFAM=49
chr3	142496282	64885_1	N	[chr19:18829594[N	1961.2	LOW	SVTYPE=BND;POS=142496282;STRANDS=--:4;CIPOS=-9,8;CIEND=-9,8;CIPOS95=0,0;CIEND95=0,0;MATEID=64885_2;EVENT=64885;SU=4;PE=0;SR=4;ALG=PROD;AF=0.003077;NSAMP=90;MSQ=18.07;AC=90;AN=29246;NFAM=90
chr3	142496294	70843_1	N	[chr8:98073433[N	13473.3	LOW	SVTYPE=BND;POS=142496294;STRANDS=--:4;IMPRECISE;CIPOS=-317,9;CIEND=-655,7;CIPOS95=-110,2;CIEND95=-161,0;MATEID=70843_2;EVENT=70843;SU=4;PE=4;SR=0;ALG=PROD;AF=0.01809;NSAMP=524;MSQ=14.92;AC=529;AN=29246;NFAM=518
chr3	142496342	318419_2	N	]chr3:81292270]N	118523	LOW	SVTYPE=BND;POS=81292270;STRANDS=+-:4;IMPRECISE;CIPOS=-385,9;CIEND=-9,542;CIPOS95=-125,2;CIEND95=0,192;MATEID=318419_1;EVENT=318419;SECONDARY;SU=4;PE=4;SR=0;ALG=PROD;AF=0.1009;NSAMP=2950;MSQ=25.75;RECLASSIFIED;AC=2950;AN=29246;NFAM=2796
chr3	142503703	325524	N	<DEL>	131.75	PASS	SVTYPE=DEL;POS=142503703;SVLEN=-1015;END=142504718;STRANDS=+-:9;IMPRECISE;CIPOS=-10,9;CIEND=-10,9;CIPOS95=-1,1;CIEND95=-1,1;SU=9;PE=7;SR=2;ALG=PROD;AF=3.419e-05;NSAMP=1;MSQ=131.75;AC=1;AN=29246;NFAM=1
chr3	142506013	50311_2	N	]chr2:155671569]N	203.7	LOW	SVTYPE=BND;POS=142506013;STRANDS=+-:12;IMPRECISE;CIPOS=-301,9;CIEND=-7,292;CIPOS95=-71,0;CIEND95=0,101;MATEID=50311_1;EVENT=50311;SECONDARY;SU=12;PE=12;SR=0;ALG=PROD;AF=3.419e-05;NSAMP=1;MSQ=203.7;AC=1;AN=29246;NFAM=1
chr3	142511526	509459_1	N	]chr3:142512071]N	2639.4	LOW	SVTYPE=BND;POS=142511526;STRANDS=-+:246;IMPRECISE;CIPOS=-300,10;CIEND=-15,271;CIPOS95=-9,9;CIEND95=-7,7;MATEID=509459_2;EVENT=509459;SU=246;PE=246;SR=0;ALG=PROD;AF=0.0003419;NSAMP=10;MSQ=64.82;RECLASSIFIED;AC=10;AN=29246;NFAM=9
chr3	142512071	509459_2	N	N[chr3:142511526[	2639.4	LOW	SVTYPE=BND;POS=142511526;STRANDS=-+:246;IMPRECISE;CIPOS=-15,271;CIEND=-300,10;CIPOS95=-7,7;CIEND95=-9,9;MATEID=509459_1;EVENT=509459;SECONDARY;SU=246;PE=246;SR=0;ALG=PROD;AF=0.0003419;NSAMP=10;MSQ=64.82;RECLASSIFIED;AC=10;AN=29246;NFAM=9
chr3	142514884	71858_1	N	N]chrX:11713315]	8831.24	LOW	SVTYPE=BND;POS=142514884;STRANDS=++:4;IMPRECISE;CIPOS=-50,487;CIEND=-48,553;CIPOS95=-50,131;CIEND95=-48,178;MATEID=71858_2;EVENT=71858;SU=4;PE=4;SR=0;ALG=PROD;AF=0.006326;NSAMP=185;MSQ=33.21;AC=185;AN=29246;NFAM=185
chr3	142543376	325525_1	N	N[chr3:142543545[	327.18	LOW	SVTYPE=BND;POS=142543376;STRANDS=+-:8;IMPRECISE;CIPOS=-28,20;CIEND=-29,27;CIPOS95=-1,1;CIEND95=-1,1;MATEID=325525_2;EVENT=325525;SU=8;PE=0;SR=8;ALG=PROD;AF=0.0003761;NSAMP=11;MSQ=22.08;RECLASSIFIED;AC=11;AN=29246;NFAM=11
chr3	142543545	325525_2	N	]chr3:142543376]N	327.18	LOW	SVTYPE=BND;POS=142543376;STRANDS=+-:8;IMPRECISE;CIPOS=-29,27;CIEND=-28,20;CIPOS95=-1,1;CIEND95=-1,1;MATEID=325525_1;EVENT=325525;SECONDARY;SU=8;PE=0;SR=8;ALG=PROD;AF=0.0003761;NSAMP=11;MSQ=22.08;RECLASSIFIED;AC=11;AN=29246;NFAM=11
chr3	142543687	585007	N	<INV>	74.34	LOW	SVTYPE=INV;POS=142543687;SVLEN=765;END=142544452;STRANDS=++:3,--:4;IMPRECISE;CIPOS=-9,0;CIEND=-4,9;CIPOS95=-9,0;CIEND95=-3,3;SU=7;PE=5;SR=2;ALG=PROD;AF=0.000171;NSAMP=5;MSQ=7.98;AC=5;AN=29246;NFAM=5
chr3	142543806	585006	N	<INV>	41.84	LOW	SVTYPE=INV;POS=142543806;SVLEN=464;END=142544270;STRANDS=++:1,--:4;IMPRECISE;CIPOS=-283,9;CIEND=-67,9;CIPOS95=-112,2;CIEND95=-59,1;SU=5;PE=5;SR=0;ALG=PROD;AF=3.419e-05;NSAMP=1;MSQ=41.83;AC=1;AN=29246;NFAM=1
chr3	142544012	585008	N	<INV>	60.39	LOW	SVTYPE=INV;POS=142544012;SVLEN=192;END=142544204;STRANDS=++:2,--:3;IMPRECISE;CIPOS=-10,1;CIEND=-4,9;CIPOS95=-3,1;CIEND95=-1,3;SU=5;PE=4;SR=1;ALG=PROD;AF=6.839e-05;NSAMP=2;MSQ=29.92;AC=2;AN=29246;NFAM=2
chr3	142564186	63332_1	N	]chr15:90569548]N	1.0645e+06	LOW	SVTYPE=BND;POS=142564186;STRANDS=-+:62735;IMPRECISE;CIPOS=-57,0;CIEND=-1,5;CIPOS95=-1,0;CIEND95=0,0;MATEID=63332_2;EVENT=63332;SU=62735;PE=62735;SR=0;ALG=PROD;AF=0.1873;NSAMP=5479;MSQ=108.64;AC=5479;AN=29246;NFAM=5102
chr3	142564187	64243_1	N	[chr17:50250304[N	144560	LOW	SVTYPE=BND;POS=142564187;STRANDS=--:10400;CIPOS=0,0;CIEND=0,0;CIPOS95=0,0;CIEND95=0,0;MATEID=64243_2;EVENT=64243;SU=10400;PE=0;SR=10400;ALG=PROD;AF=0.07122;NSAMP=2083;MSQ=44.88;AC=2083;AN=29246;NFAM=2043
chr3	142564284	63333_1	N	N[chr15:90569560[	999121	LOW	SVTYPE=BND;POS=142564284;STRANDS=+-:51585;IMPRECISE;CIPOS=-4,5;CIEND=-4,1;CIPOS95=-1,1;CIEND95=0,0;MATEID=63333_2;EVENT=63333;SU=51585;PE=51579;SR=6;ALG=PROD;AF=0.2395;NSAMP=7005;MSQ=87.14;AC=7005;AN=29246;NFAM=6590
chr3	142568966	325526	N	<DEL>	1489.71	PASS	SVTYPE=DEL;POS=142568966;SVLEN=-707;END=142569673;STRANDS=+-:45;CIPOS=-30,29;CIEND=-30,29;CIPOS95=0,0;CIEND95=0,0;SU=45;PE=32;SR=13;ALG=PROD;AF=0.0001026;NSAMP=3;MSQ=408.64;AC=3;AN=29246;NFAM=3
chr3	142571490	64300_1	N	[chr17:66677077[N	93.87	LOW	SVTYPE=BND;POS=142571490;STRANDS=--:4;CIPOS=-9,8;CIEND=-9,8;CIPOS95=0,0;CIEND95=0,0;MATEID=64300_2;EVENT=64300;SU=4;PE=0;SR=4;ALG=PROD;AF=0.0001026;NSAMP=3;MSQ=20.27;AC=3;AN=29246;NFAM=3
chr3	142571507	64015_1	N	N]chr17:66677097]	28477.9	LOW	SVTYPE=BND;POS=142571507;STRANDS=++:64;CIPOS=-6,8;CIEND=-9,7;CIPOS95=0,0;CIEND95=0,0;MATEID=64015_2;EVENT=64015;SU=64;PE=0;SR=64;ALG=PROD;AF=0.02123;NSAMP=621;MSQ=26.85;AC=621;AN=29246;NFAM=602
chr3	142584512	585009_1	N	N]chr3:142591650]	83.78	LOW	SVTYPE=BND;POS=142584512;STRANDS=++:8;CIPOS=-8,8;CIEND=-7,8;CIPOS95=0,0;CIEND95=0,0;MATEID=585009_2;EVENT=585009;SU=8;PE=4;SR=4;ALG=PROD;AF=3.419e-05;NSAMP=1;MSQ=83.78;AC=1;AN=29246;NFAM=1
chr3	142584728	585010_1	N	[chr3:142591496[N	137.63	LOW	SVTYPE=BND;POS=142584728;STRANDS=--:12;CIPOS=-4,2;CIEND=-5,2;CIPOS95=0,0;CIEND95=0,0;MATEID=585010_2;EVENT=585010;SU=12;PE=4;SR=8;ALG=PROD;AF=3.419e-05;NSAMP=1;MSQ=137.63;AC=1;AN=29246;NFAM=1
chr3	142585196	67902_1	N	]chr5:117846040]N	4.82	LOW	SVTYPE=BND;POS=142585196;STRANDS=-+:5;CIPOS=-10,9;CIEND=-10,9;CIPOS95=0,0;CIEND95=0,0;MATEID=67902_2;EVENT=67902;SU=5;PE=0;SR=5;ALG=PROD;AF=3.419e-05;NSAMP=1;MSQ=4.56;AC=1;AN=29246;NFAM=1
chr3	142587651	325527	N	<DEL>	452.62	PASS	SVTYPE=DEL;POS=142587651;SVLEN=-2903;END=142590554;STRANDS=+-:20;CIPOS=-3,3;CIEND=-10,9;CIPOS95=0,0;CIEND95=0,0;SU=20;PE=12;SR=8;ALG=PROD;AF=3.419e-05;NSAMP=1;MSQ=452.62;AC=1;AN=29246;NFAM=1
chr3	142589387	10240_2	N	N]chr1:221918783]	2717.48	LOW	SVTYPE=BND;POS=142589387;STRANDS=++:8;CIPOS=-29,28;CIEND=-29,28;CIPOS95=0,0;CIEND95=0,0;MATEID=10240_1;EVENT=10240;SECONDARY;SU=8;PE=0;SR=8;ALG=PROD;AF=0.003488;NSAMP=102;MSQ=20.81;AC=102;AN=29246;NFAM=102
chr3	142589387	50312_2	N	N[chr2:205217869[	9274.11	LOW	SVTYPE=BND;POS=142589387;STRANDS=-+:8;CIPOS=-29,28;CIEND=-29,28;CIPOS95=0,0;CIEND95=0,0;MATEID=50312_1;EVENT=50312;SECONDARY;SU=8;PE=0;SR=8;ALG=PROD;AF=0.01108;NSAMP=323;MSQ=21.28;AC=324;AN=29246;NFAM=320
chr3	142590286	325528	N	<DEL>	2763.19	PASS	SVTYPE=DEL;POS=142590286;SVLEN=-1628;END=142591914;STRANDS=+-:125;CIPOS=-25,23;CIEND=-25,22;CIPOS95=0,0;CIEND95=0,0;SU=125;PE=83;SR=42;ALG=PROD;AF=0.0001368;NSAMP=4;MSQ=690.8;AC=4;AN=29246;NFAM=3
chr3	142591496	585010_2	N	[chr3:142584728[N	137.63	LOW	SVTYPE=BND;POS=142591496;STRANDS=--:12;CIPOS=-5,2;CIEND=-4,2;CIPOS95=0,0;CIEND95=0,0;MATEID=585010_1;EVENT=585010;SECONDARY;SU=12;PE=4;SR=8;ALG=PROD;AF=3.419e-05;NSAMP=1;MSQ=137.63;AC=1;AN=29246;NFAM=1
chr3	142591650	585009_2	N	N]chr3:142584512]	83.78	LOW	SVTYPE=BND;POS=142591650;STRANDS=++:8;CIPOS=-7,8;CIEND=-8,8;CIPOS95=0,0;CIEND95=0,0;MATEID=585009_1;EVENT=585009;SECONDARY;SU=8;PE=4;SR=4;ALG=PROD;AF=3.419e-05;NSAMP=1;MSQ=83.78;AC=1;AN=29246;NFAM=1
chr3	142596521	325529	N	<DEL>	910.94	PASS	SVTYPE=DEL;POS=142596521;SVLEN=-13004;END=142609525;STRANDS=+-:39;CIPOS=-24,24;CIEND=-22,29;CIPOS95=0,0;CIEND95=0,0;SU=39;PE=27;SR=12;ALG=PROD;AF=6.839e-05;NSAMP=2;MSQ=455.47;AC=2;AN=29246;NFAM=2
chr3	142599341	69792_1	N	[chr7:47524812[N	1204.26	LOW	SVTYPE=BND;POS=142599341;STRANDS=--:13;IMPRECISE;CIPOS=-454,29;CIEND=-402,29;CIPOS95=-127,29;CIEND95=-76,29;MATEID=69792_2;EVENT=69792;SU=13;PE=13;SR=0;ALG=PROD;AF=0.001436;NSAMP=42;MSQ=25.03;AC=42;AN=29246;NFAM=42
chr3	142599497	325531	N	<DEL>	194.72	PASS	SVTYPE=DEL;POS=142599497;SVLEN=-1595;END=142601092;STRANDS=+-:7;IMPRECISE;CIPOS=-10,423;CIEND=-401,9;CIPOS95=-2,86;CIEND95=-86,2;SU=7;PE=7;SR=0;ALG=PROD;AF=6.839e-05;NSAMP=2;MSQ=97.31;AC=2;AN=29246;NFAM=2
chr3	142599504	69791_1	N	N]chr7:47524644]	1195.89	LOW	SVTYPE=BND;POS=142599504;STRANDS=++:34;IMPRECISE;CIPOS=-11,481;CIEND=-28,351;CIPOS95=-11,89;CIEND95=-25,25;MATEID=69791_2;EVENT=69791;SU=34;PE=34;SR=0;ALG=PROD;AF=0.001299;NSAMP=38;MSQ=23.85;AC=38;AN=29246;NFAM=38
chr3	142599510	71164_1	N	N[chr9:16059695[	71.32	LOW	SVTYPE=BND;POS=142599510;STRANDS=+-:13;IMPRECISE;CIPOS=-30,536;CIEND=-368,29;CIPOS95=-30,92;CIEND95=-39,29;MATEID=71164_2;EVENT=71164;SU=13;PE=13;SR=0;ALG=PROD;AF=0.000171;NSAMP=5;MSQ=9.54;AC=5;AN=29246;NFAM=5
chr3	142600874	67820_1	N	]chr5:102038953]N	6011.65	LOW	SVTYPE=BND;POS=142600874;STRANDS=-+:4;CIPOS=-9,8;CIEND=-9,8;CIPOS95=0,0;CIEND95=0,0;MATEID=67820_2;EVENT=67820;SU=4;PE=0;SR=4;ALG=PROD;AF=0.007351;NSAMP=215;MSQ=21.5;AC=215;AN=29246;NFAM=214
chr3	142626792	69658_1	N	N]chr7:20669798]	8386.44	LOW	SVTYPE=BND;POS=142626792;STRANDS=++:21;IMPRECISE;CIPOS=-50,310;CIEND=-46,397;CIPOS95=-42,42;CIEND95=-46,107;MATEID=69658_2;EVENT=69658;SU=21;PE=21;SR=0;ALG=PROD;AF=0.006428;NSAMP=188;MSQ=25.92;AC=188;AN=29246;NFAM=186
chr3	142647574	69261_1	N	]chr6:124616490]N	453361	LOW	SVTYPE=BND;POS=142647574;STRANDS=-+:4;IMPRECISE;CIPOS=-350,29;CIEND=-30,526;CIPOS95=-84,29;CIEND95=-30,172;MATEID=69261_2;EVENT=69261;SU=4;PE=4;SR=0;ALG=PROD;AF=0.07639;NSAMP=2145;MSQ=175.71;AC=2234;AN=29246;NFAM=2043
chr3	142675674	325532_1	N	N[chr3:142675941[	379.37	LOW	SVTYPE=BND;POS=142675674;STRANDS=+-:4;IMPRECISE;CIPOS=-9,8;CIEND=-9,8;CIPOS95=0,1;CIEND95=0,0;MATEID=325532_2;EVENT=325532;SU=4;PE=0;SR=4;ALG=PROD;AF=0.0003077;NSAMP=9;MSQ=19.15;RECLASSIFIED;AC=9;AN=29246;NFAM=9
chr3	142675941	325532_2	N	]chr3:142675674]N	379.37	LOW	SVTYPE=BND;POS=142675674;STRANDS=+-:4;IMPRECISE;CIPOS=-9,8;CIEND=-9,8;CIPOS95=0,0;CIEND95=0,1;MATEID=325532_1;EVENT=325532;SECONDARY;SU=4;PE=0;SR=4;ALG=PROD;AF=0.0003077;NSAMP=9;MSQ=19.15;RECLASSIFIED;AC=9;AN=29246;NFAM=9
chr3	142680537	509461	N	<DUP>	309.91	PASS	SVTYPE=DUP;POS=142680537;SVLEN=3260;END=142683797;STRANDS=-+:29;CIPOS=-10,9;CIEND=-10,6;CIPOS95=0,0;CIEND95=0,0;SU=29;PE=15;SR=14;ALG=PROD;AF=3.419e-05;NSAMP=1;MSQ=309.42;AC=1;AN=29246;NFAM=1
chr3	142695756	68061_1	N	]chr5:149599457]N	16671.3	LOW	SVTYPE=BND;POS=142695756;STRANDS=-+:12;CIPOS=-29,28;CIEND=-29,28;CIPOS95=0,0;CIEND95=0,0;MATEID=68061_2;EVENT=68061;SU=12;PE=0;SR=12;ALG=PROD;AF=0.01334;NSAMP=390;MSQ=26.8;AC=390;AN=29246;NFAM=384
chr3	142697088	325533	N	<DEL>	3424.82	PASS	SVTYPE=DEL;POS=142697088;SVLEN=-560;END=142697648;STRANDS=+-:126;CIPOS=-3,2;CIEND=-3,2;CIPOS95=0,0;CIEND95=0,0;SU=126;PE=62;SR=64;ALG=PROD;AF=6.839e-05;NSAMP=2;MSQ=232.43;AC=2;AN=29246;NFAM=2
chr3	142704261	69993_1	N	[chr7:87086399[N	86.47	LOW	SVTYPE=BND;POS=142704261;STRANDS=--:10;IMPRECISE;CIPOS=-613,9;CIEND=-547,9;CIPOS95=-101,0;CIEND95=-95,0;MATEID=69993_2;EVENT=69993;SU=10;PE=10;SR=0;ALG=PROD;AF=3.419e-05;NSAMP=1;MSQ=86.47;AC=1;AN=29246;NFAM=1
chr3	142704277	69994_1	N	N]chr7:87087746]	20.63	LOW	SVTYPE=BND;POS=142704277;STRANDS=++:11;IMPRECISE;CIPOS=-6,9;CIEND=-8,9;CIPOS95=-1,1;CIEND95=-1,1;MATEID=69994_2;EVENT=69994;SU=11;PE=8;SR=3;ALG=PROD;AF=3.419e-05;NSAMP=1;MSQ=20.63;AC=1;AN=29246;NFAM=1
chr3	142716122	585011	N	<INV>	152.3	LOW	SVTYPE=INV;POS=142716122;SVLEN=114;END=142716236;STRANDS=++:1,--:3;IMPRECISE;CIPOS=-87,6;CIEND=0,9;CIPOS95=-74,6;CIEND95=0,3;SU=4;PE=3;SR=1;ALG=PROD;AF=0.0001368;NSAMP=4;MSQ=26.19;AC=4;AN=29246;NFAM=4
chr3	142727909	325534_1	N	N[chr3:142727976[	6261.45	PASS	SVTYPE=BND;POS=142727909;STRANDS=+-:215;CIPOS=-3,3;CIEND=-3,2;CIPOS95=0,0;CIEND95=0,0;MATEID=325534_2;EVENT=325534;SU=215;PE=0;SR=215;ALG=PROD;AF=0.0006839;NSAMP=20;MSQ=269.46;RECLASSIFIED;AC=20;AN=29246;NFAM=17
chr3	142727976	325534_2	N	]chr3:142727909]N	6261.45	PASS	SVTYPE=BND;POS=142727909;STRANDS=+-:215;CIPOS=-3,2;CIEND=-3,3;CIPOS95=0,0;CIEND95=0,0;MATEID=325534_1;EVENT=325534;SECONDARY;SU=215;PE=0;SR=215;ALG=PROD;AF=0.0006839;NSAMP=20;MSQ=269.46;RECLASSIFIED;AC=20;AN=29246;NFAM=17
chr3	142737321	584175_2	N	[chr3:100830153[N	211.27	LOW	SVTYPE=BND;POS=142737321;STRANDS=--:4;CIPOS=-9,8;CIEND=-9,8;CIPOS95=0,0;CIEND95=0,0;MATEID=584175_1;EVENT=584175;SECONDARY;SU=4;PE=0;SR=4;ALG=PROD;AF=0.0001368;NSAMP=4;MSQ=27.83;AC=4;AN=29246;NFAM=4
chr3	142741180	325110_2	N	]chr3:137698033]N	200991	LOW	SVTYPE=BND;POS=137698033;STRANDS=+-:676;IMPRECISE;CIPOS=-49,4;CIEND=-4,48;CIPOS95=-1,1;CIEND95=-2,2;MATEID=325110_1;EVENT=325110;SECONDARY;SU=676;PE=675;SR=1;ALG=PROD;AF=0.0625;NSAMP=1828;MSQ=67.48;RECLASSIFIED;AC=1828;AN=29246;NFAM=1774
chr3	142741195	10241_2	N	N[chr1:203952838[	161288	LOW	SVTYPE=BND;POS=142741195;STRANDS=-+:5;CIPOS=-8,8;CIEND=-9,6;CIPOS95=0,0;CIEND95=0,0;MATEID=10241_1;EVENT=10241;SECONDARY;SU=5;PE=1;SR=4;ALG=PROD;AF=0.06131;NSAMP=1793;MSQ=53.23;AC=1793;AN=29246;NFAM=1732
chr3	142741197	509379_2	N	N[chr3:137697825[	6981.82	LOW	SVTYPE=BND;POS=137697825;STRANDS=-+:364;IMPRECISE;CIPOS=-5,329;CIEND=-328,9;CIPOS95=-5,11;CIEND95=-16,9;MATEID=509379_1;EVENT=509379;SECONDARY;SU=364;PE=364;SR=0;ALG=PROD;AF=0.007146;NSAMP=209;MSQ=18.24;RECLASSIFIED;AC=209;AN=29246;NFAM=205
chr3	142745485	585012	N	<INV>	42.48	LOW	SVTYPE=INV;POS=142745485;SVLEN=479;END=142745964;STRANDS=++:1,--:3;IMPRECISE;CIPOS=-120,9;CIEND=-154,33;CIPOS95=-68,2;CIEND95=-99,25;SU=4;PE=4;SR=0;ALG=PROD;AF=0.0001026;NSAMP=3;MSQ=14.06;AC=3;AN=29246;NFAM=3
chr3	142750801	325535	N	<DEL>	134.76	PASS	SVTYPE=DEL;POS=142750801;SVLEN=-5662;END=142756463;STRANDS=+-:5;IMPRECISE;CIPOS=-10,492;CIEND=-478,9;CIPOS95=-2,115;CIEND95=-100,2;SU=5;PE=5;SR=0;ALG=PROD;AF=3.419e-05;NSAMP=1;MSQ=134.76;AC=1;AN=29246;NFAM=1
chr3	142752260	583094_2	N	[chr3:57344026[N	65365.3	LOW	SVTYPE=BND;POS=142752260;STRANDS=--:95;IMPRECISE;CIPOS=-536,10;CIEND=-462,16;CIPOS95=-62,10;CIEND95=-44,16;MATEID=583094_1;EVENT=583094;SECONDARY;SU=95;PE=95;SR=0;ALG=PROD;AF=0.04698;NSAMP=1374;MSQ=33.91;AC=1374;AN=29246;NFAM=1351
chr3	142753888	63539_1	N	N]chr16:11641856]	500.04	LOW	SVTYPE=BND;POS=142753888;STRANDS=++:41;CIPOS=-9,8;CIEND=-9,8;CIPOS95=0,0;CIEND95=0,0;MATEID=63539_2;EVENT=63539;SU=41;PE=0;SR=41;ALG=PROD;AF=0.0006155;NSAMP=18;MSQ=16.86;AC=18;AN=29246;NFAM=18
chr3	142753957	509462_1	N	]chr3:142755132]N	2875.16	LOW	SVTYPE=BND;POS=142753957;STRANDS=-+:244;CIPOS=-4,2;CIEND=-3,3;CIPOS95=0,0;CIEND95=0,0;MATEID=509462_2;EVENT=509462;SU=244;PE=156;SR=88;ALG=PROD;AF=0.0003761;NSAMP=11;MSQ=217.65;RECLASSIFIED;AC=11;AN=29246;NFAM=11
chr3	142754253	325536_1	N	N[chr3:142755131[	4414.74	PASS	SVTYPE=BND;POS=142754253;STRANDS=+-:198;CIPOS=-3,3;CIEND=-4,2;CIPOS95=0,0;CIEND95=0,0;MATEID=325536_2;EVENT=325536;SU=198;PE=111;SR=87;ALG=PROD;AF=0.0003761;NSAMP=11;MSQ=352.91;RECLASSIFIED;AC=11;AN=29246;NFAM=11
chr3	142755131	325536_2	N	]chr3:142754253]N	4414.74	PASS	SVTYPE=BND;POS=142754253;STRANDS=+-:198;CIPOS=-4,2;CIEND=-3,3;CIPOS95=0,0;CIEND95=0,0;MATEID=325536_1;EVENT=325536;SECONDARY;SU=198;PE=111;SR=87;ALG=PROD;AF=0.0003761;NSAMP=11;MSQ=352.91;RECLASSIFIED;AC=11;AN=29246;NFAM=11
chr3	142755132	509462_2	N	N[chr3:142753957[	2875.16	LOW	SVTYPE=BND;POS=142753957;STRANDS=-+:244;CIPOS=-3,3;CIEND=-4,2;CIPOS95=0,0;CIEND95=0,0;MATEID=509462_1;EVENT=509462;SECONDARY;SU=244;PE=156;SR=88;ALG=PROD;AF=0.0003761;NSAMP=11;MSQ=217.65;RECLASSIFIED;AC=11;AN=29246;NFAM=11
chr3	142763986	66803_1	N	N]chr4:101405668]	2129.46	LOW	SVTYPE=BND;POS=142763986;STRANDS=++:4;CIPOS=-9,8;CIEND=-9,8;CIPOS95=0,0;CIEND95=0,0;MATEID=66803_2;EVENT=66803;SU=4;PE=0;SR=4;ALG=PROD;AF=0.002906;NSAMP=85;MSQ=20.32;AC=85;AN=29246;NFAM=83
chr3	142764000	71489_1	N	[chr9:94657927[N	2936.07	LOW	SVTYPE=BND;POS=142764000;STRANDS=--:17;CIPOS=-10,9;CIEND=-10,9;CIPOS95=0,0;CIEND95=0,0;MATEID=71489_2;EVENT=71489;SU=17;PE=0;SR=17;ALG=PROD;AF=0.003624;NSAMP=106;MSQ=17.8;AC=106;AN=29246;NFAM=106
chr3	142805170	67324_1	N	N]chr5:7658432]	454.98	LOW	SVTYPE=BND;POS=142805170;STRANDS=++:12;CIPOS=-29,28;CIEND=-29,28;CIPOS95=0,0;CIEND95=0,0;MATEID=67324_2;EVENT=67324;SU=12;PE=0;SR=12;ALG=PROD;AF=0.0004787;NSAMP=14;MSQ=24.99;AC=14;AN=29246;NFAM=14
chr3	142805170	68089_1	N	N]chr5:155911320]	89.8	LOW	SVTYPE=BND;POS=142805170;STRANDS=++:5;CIPOS=-10,9;CIEND=-10,9;CIPOS95=0,0;CIEND95=0,0;MATEID=68089_2;EVENT=68089;SU=5;PE=0;SR=5;ALG=PROD;AF=3.419e-05;NSAMP=1;MSQ=89.8;AC=1;AN=29246;NFAM=1
chr3	142824178	325537_1	N	N[chr3:142824243[	18972.7	PASS	SVTYPE=BND;POS=142824178;STRANDS=+-:723;CIPOS=-1,0;CIEND=0,0;CIPOS95=0,0;CIEND95=0,0;MATEID=325537_2;EVENT=325537;SU=723;PE=5;SR=718;ALG=PROD;AF=0.0005129;NSAMP=15;MSQ=325.75;RECLASSIFIED;AC=15;AN=29246;NFAM=15
chr3	142824243	325537_2	N	]chr3:142824178]N	18972.7	PASS	SVTYPE=BND;POS=142824178;STRANDS=+-:723;CIPOS=0,0;CIEND=-1,0;CIPOS95=0,0;CIEND95=0,0;MATEID=325537_1;EVENT=325537;SECONDARY;SU=723;PE=5;SR=718;ALG=PROD;AF=0.0005129;NSAMP=15;MSQ=325.75;RECLASSIFIED;AC=15;AN=29246;NFAM=15
chr3	142842653	325538	N	<DEL>	497.27	PASS	SVTYPE=DEL;POS=142842653;SVLEN=-152;END=142842805;STRANDS=+-:16;CIPOS=-30,25;CIEND=-29,28;CIPOS95=0,0;CIEND95=0,0;SU=16;PE=0;SR=16;ALG=PROD;AF=3.419e-05;NSAMP=1;MSQ=62.81;AC=1;AN=29246;NFAM=1
chr3	142848143	69686_1	N	N[chr7:25017915[	426.78	LOW	SVTYPE=BND;POS=142848143;STRANDS=+-:31;IMPRECISE;CIPOS=-10,363;CIEND=-563,11;CIPOS95=-10,33;CIEND95=-48,11;MATEID=69686_2;EVENT=69686;SU=31;PE=31;SR=0;ALG=PROD;AF=0.000171;NSAMP=5;MSQ=85.01;AC=5;AN=29246;NFAM=5
chr3	142863117	10242_2	N	N[chr1:234780077[	138089	LOW	SVTYPE=BND;POS=142863117;STRANDS=-+:4;IMPRECISE;CIPOS=-9,9;CIEND=-10,8;CIPOS95=-1,1;CIEND95=-1,0;MATEID=10242_1;EVENT=10242;SECONDARY;SU=4;PE=1;SR=3;ALG=PROD;AF=0.1072;NSAMP=3091;MSQ=31.08;AC=3134;AN=29246;NFAM=3009
chr3	142882926	325542	N	<DEL>	587.63	PASS	SVTYPE=DEL;POS=142882926;SVLEN=-1893;END=142884819;STRANDS=+-:21;CIPOS=-10,9;CIEND=-4,0;CIPOS95=0,0;CIEND95=0,0;SU=21;PE=13;SR=8;ALG=PROD;AF=3.419e-05;NSAMP=1;MSQ=587.63;AC=1;AN=29246;NFAM=1
chr3	142890274	325543_1	N	N[chr3:142890699[	1430.34	LOW	SVTYPE=BND;POS=142890274;STRANDS=+-:22;CIPOS=-25,23;CIEND=-24,22;CIPOS95=0,0;CIEND95=0,0;MATEID=325543_2;EVENT=325543;SU=22;PE=8;SR=14;ALG=PROD;AF=0.0004445;NSAMP=13;MSQ=22.11;RECLASSIFIED;AC=13;AN=29246;NFAM=13
chr3	142890699	325543_2	N	]chr3:142890274]N	1430.34	LOW	SVTYPE=BND;POS=142890274;STRANDS=+-:22;CIPOS=-24,22;CIEND=-25,23;CIPOS95=0,0;CIEND95=0,0;MATEID=325543_1;EVENT=325543;SECONDARY;SU=22;PE=8;SR=14;ALG=PROD;AF=0.0004445;NSAMP=13;MSQ=22.11;RECLASSIFIED;AC=13;AN=29246;NFAM=13
chr3	142891526	325544	N	<DEL>	76485.8	PASS	SVTYPE=DEL;POS=142891526;SVLEN=-2393;END=142893919;STRANDS=+-:3594;CIPOS=0,0;CIEND=0,0;CIPOS95=0,0;CIEND95=0,0;SU=3594;PE=1937;SR=1657;ALG=PROD;AF=0.005095;NSAMP=149;MSQ=428.54;AC=149;AN=29246;NFAM=139
chr3	142893995	583153_2	N	N]chr3:60206173]	193.61	LOW	SVTYPE=BND;POS=142893995;STRANDS=++:4;CIPOS=-9,8;CIEND=-9,8;CIPOS95=0,0;CIEND95=0,0;MATEID=583153_1;EVENT=583153;SECONDARY;SU=4;PE=0;SR=4;ALG=PROD;AF=0.0002052;NSAMP=6;MSQ=25.56;AC=6;AN=29246;NFAM=6
chr3	142894089	10243_2	N	[chr1:23259307[N	79.94	LOW	SVTYPE=BND;POS=142894089;STRANDS=--:9;CIPOS=-29,28;CIEND=-29,28;CIPOS95=0,0;CIEND95=0,0;MATEID=10243_1;EVENT=10243;SECONDARY;SU=9;PE=0;SR=9;ALG=PROD;AF=6.839e-05;NSAMP=2;MSQ=39.09;AC=2;AN=29246;NFAM=2
chr3	142895817	585013	N	<INV>	485.97	LOW	SVTYPE=INV;POS=142895817;SVLEN=198;END=142896015;STRANDS=++:2,--:2;IMPRECISE;CIPOS=-4,9;CIEND=-28,71;CIPOS95=-2,7;CIEND95=-18,60;SU=4;PE=4;SR=0;ALG=PROD;AF=0.0008206;NSAMP=24;MSQ=12.35;AC=24;AN=29246;NFAM=24
chr3	142897771	325545_1	N	N[chr3:142898154[	1233.88	LOW	SVTYPE=BND;POS=142897771;STRANDS=+-:21;CIPOS=-2,0;CIEND=-2,0;CIPOS95=0,0;CIEND95=0,0;MATEID=325545_2;EVENT=325545;SU=21;PE=2;SR=19;ALG=PROD;AF=0.000718;NSAMP=21;MSQ=18.73;RECLASSIFIED;AC=21;AN=29246;NFAM=21
chr3	142898154	325545_2	N	]chr3:142897771]N	1233.88	LOW	SVTYPE=BND;POS=142897771;STRANDS=+-:21;CIPOS=-2,0;CIEND=-2,0;CIPOS95=0,0;CIEND95=0,0;MATEID=325545_1;EVENT=325545;SECONDARY;SU=21;PE=2;SR=19;ALG=PROD;AF=0.000718;NSAMP=21;MSQ=18.73;RECLASSIFIED;AC=21;AN=29246;NFAM=21
chr3	142906611	10244_2	N	N]chr1:34583171]	12.11	LOW	SVTYPE=BND;POS=142906611;STRANDS=++:4;IMPRECISE;CIPOS=-10,462;CIEND=-8,731;CIPOS95=-2,125;CIEND95=0,176;MATEID=10244_1;EVENT=10244;SECONDARY;SU=4;PE=4;SR=0;ALG=PROD;AF=3.419e-05;NSAMP=1;MSQ=12.11;AC=1;AN=29246;NFAM=1
chr3	142919738	509464	N	<DUP>	163.27	PASS	SVTYPE=DUP;POS=142919738;SVLEN=2583;END=142922321;STRANDS=-+:13;IMPRECISE;CIPOS=-306,9;CIEND=-10,194;CIPOS95=-57,0;CIEND95=-3,37;SU=13;PE=13;SR=0;ALG=PROD;AF=3.419e-05;NSAMP=1;MSQ=140.68;AC=1;AN=29246;NFAM=1
chr3	142923075	325548	N	<DEL>	877.74	PASS	SVTYPE=DEL;POS=142923075;SVLEN=-1506;END=142924581;STRANDS=+-:40;IMPRECISE;CIPOS=-28,29;CIEND=-30,29;CIPOS95=0,0;CIEND95=-1,1;SU=40;PE=36;SR=4;ALG=PROD;AF=0.0001026;NSAMP=3;MSQ=292.58;AC=3;AN=29246;NFAM=2
chr3	142928589	64249_1	N	[chr17:51150574[N	9352.72	LOW	SVTYPE=BND;POS=142928589;STRANDS=--:614;IMPRECISE;CIPOS=-271,6;CIEND=-209,29;CIPOS95=-7,6;CIEND95=-7,7;MATEID=64249_2;EVENT=64249;SU=614;PE=614;SR=0;ALG=PROD;AF=0.004035;NSAMP=118;MSQ=46.37;AC=118;AN=29246;NFAM=115
chr3	142928606	63995_1	N	N]chr17:51150851]	14619.4	LOW	SVTYPE=BND;POS=142928606;STRANDS=++:760;IMPRECISE;CIPOS=-7,131;CIEND=-7,264;CIPOS95=-1,1;CIEND95=-7,17;MATEID=63995_2;EVENT=63995;SU=760;PE=760;SR=0;ALG=PROD;AF=0.009984;NSAMP=292;MSQ=33.84;AC=292;AN=29246;NFAM=288
chr3	142929757	69247_1	N	N]chr6:122850243]	341.46	PASS	SVTYPE=BND;POS=142929757;STRANDS=++:21;CIPOS=-30,29;CIEND=-29,29;CIPOS95=0,0;CIEND95=0,0;MATEID=69247_2;EVENT=69247;SU=21;PE=13;SR=8;ALG=PROD;AF=3.419e-05;NSAMP=1;MSQ=341.46;AC=1;AN=29246;NFAM=1
chr3	142934346	325550_1	N	N[chr3:142934414[	1867.29	PASS	SVTYPE=BND;POS=142934346;STRANDS=+-:67;CIPOS=-7,7;CIEND=-7,7;CIPOS95=0,0;CIEND95=0,0;MATEID=325550_2;EVENT=325550;SU=67;PE=0;SR=67;ALG=PROD;AF=6.839e-05;NSAMP=2;MSQ=298.2;RECLASSIFIED;AC=2;AN=29246;NFAM=2
chr3	142934414	325550_2	N	]chr3:142934346]N	1867.29	PASS	SVTYPE=BND;POS=142934346;STRANDS=+-:67;CIPOS=-7,7;CIEND=-7,7;CIPOS95=0,0;CIEND95=0,0;MATEID=325550_1;EVENT=325550;SECONDARY;SU=67;PE=0;SR=67;ALG=PROD;AF=6.839e-05;NSAMP=2;MSQ=298.2;RECLASSIFIED;AC=2;AN=29246;NFAM=2
chr3	142945781	583409_2	N	[chr3:74654282[N	7874.05	LOW	SVTYPE=BND;POS=142945781;STRANDS=--:21;CIPOS=-9,8;CIEND=-9,8;CIPOS95=0,0;CIEND95=0,0;MATEID=583409_1;EVENT=583409;SECONDARY;SU=21;PE=0;SR=21;ALG=PROD;AF=0.008719;NSAMP=255;MSQ=21.27;AC=255;AN=29246;NFAM=254
chr3	142947840	61650_1	N	]chr12:47313076]N	226.05	LOW	SVTYPE=BND;POS=142947840;STRANDS=-+:31;CIPOS=-6,5;CIEND=-6,5;CIPOS95=0,0;CIEND95=0,0;MATEID=61650_2;EVENT=61650;SU=31;PE=0;SR=31;ALG=PROD;AF=0.0001368;NSAMP=4;MSQ=29.82;AC=4;AN=29246;NFAM=4
chr3	142968907	325552_1	N	N[chr3:142969221[	395.3	LOW	SVTYPE=BND;POS=142968907;STRANDS=+-:11;CIPOS=-3,2;CIEND=-3,2;CIPOS95=0,0;CIEND95=0,0;MATEID=325552_2;EVENT=325552;SU=11;PE=0;SR=11;ALG=PROD;AF=0.0002393;NSAMP=7;MSQ=8.03;RECLASSIFIED;AC=7;AN=29246;NFAM=7
chr3	142969221	325552_2	N	]chr3:142968907]N	395.3	LOW	SVTYPE=BND;POS=142968907;STRANDS=+-:11;CIPOS=-3,2;CIEND=-3,2;CIPOS95=0,0;CIEND95=0,0;MATEID=325552_1;EVENT=325552;SECONDARY;SU=11;PE=0;SR=11;ALG=PROD;AF=0.0002393;NSAMP=7;MSQ=8.03;RECLASSIFIED;AC=7;AN=29246;NFAM=7
chr3	142976622	70744_1	N	N]chr8:74859454]	2449.66	LOW	SVTYPE=BND;POS=142976622;STRANDS=++:4;IMPRECISE;CIPOS=-10,7;CIEND=-10,8;CIPOS95=-2,0;CIEND95=-1,0;MATEID=70744_2;EVENT=70744;SU=4;PE=0;SR=4;ALG=PROD;AF=0.002291;NSAMP=67;MSQ=23.04;AC=67;AN=29246;NFAM=67
chr3	142981417	325553	N	<DEL>	2112.93	PASS	SVTYPE=DEL;POS=142981417;SVLEN=-1540;END=142982957;STRANDS=+-:97;CIPOS=-10,9;CIEND=-5,4;CIPOS95=0,0;CIEND95=0,0;SU=97;PE=57;SR=40;ALG=PROD;AF=0.0001368;NSAMP=4;MSQ=528.23;AC=4;AN=29246;NFAM=4
chr3	142989584	325554_1	N	N[chr3:142989698[	3549.05	LOW	SVTYPE=BND;POS=142989584;STRANDS=+-:102;CIPOS=-3,3;CIEND=-3,3;CIPOS95=0,0;CIEND95=0,0;MATEID=325554_2;EVENT=325554;SU=102;PE=0;SR=102;ALG=PROD;AF=0.0005129;NSAMP=15;MSQ=236.59;RECLASSIFIED;AC=15;AN=29246;NFAM=14
chr3	142989698	325554_2	N	]chr3:142989584]N	3549.05	LOW	SVTYPE=BND;POS=142989584;STRANDS=+-:102;CIPOS=-3,3;CIEND=-3,3;CIPOS95=0,0;CIEND95=0,0;MATEID=325554_1;EVENT=325554;SECONDARY;SU=102;PE=0;SR=102;ALG=PROD;AF=0.0005129;NSAMP=15;MSQ=236.59;RECLASSIFIED;AC=15;AN=29246;NFAM=14
chr3	142991921	61060_1	N	[chr11:70196368[N	291.3	LOW	SVTYPE=BND;POS=142991921;STRANDS=--:5;CIPOS=-30,29;CIEND=-30,29;CIPOS95=0,0;CIEND95=0,0;MATEID=61060_2;EVENT=61060;SU=5;PE=0;SR=5;ALG=PROD;AF=0.0004445;NSAMP=13;MSQ=20.54;AC=13;AN=29246;NFAM=13
chr3	142991921	64263_1	N	[chr17:56401373[N	546.07	LOW	SVTYPE=BND;POS=142991921;STRANDS=--:83;CIPOS=-6,5;CIEND=-6,4;CIPOS95=0,0;CIEND95=0,0;MATEID=64263_2;EVENT=64263;SU=83;PE=0;SR=83;ALG=PROD;AF=0.0008206;NSAMP=24;MSQ=18.67;AC=24;AN=29246;NFAM=24
chr3	142991921	70893_1	N	]chr8:109694353]N	22.24	LOW	SVTYPE=BND;POS=142991921;STRANDS=-+:9;CIPOS=-29,28;CIEND=-29,28;CIPOS95=0,0;CIEND95=0,0;MATEID=70893_2;EVENT=70893;SU=9;PE=0;SR=9;ALG=PROD;AF=6.839e-05;NSAMP=2;MSQ=8.21;AC=2;AN=29246;NFAM=2
chr3	143004371	506204_2	N	N[chr3:54554873[	224364	LOW	SVTYPE=BND;POS=54554873;STRANDS=-+:4;IMPRECISE;CIPOS=-9,9;CIEND=-10,9;CIPOS95=0,1;CIEND95=-1,0;MATEID=506204_1;EVENT=506204;SECONDARY;SU=4;PE=1;SR=3;ALG=PROD;AF=0.301;NSAMP=5545;MSQ=25.46;RECLASSIFIED;AC=8804;AN=29246;NFAM=5281
chr3	143018543	325556_1	N	N[chr3:143018605[	242.88	LOW	SVTYPE=BND;POS=143018543;STRANDS=+-:8;CIPOS=-10,9;CIEND=-10,9;CIPOS95=0,0;CIEND95=0,0;MATEID=325556_2;EVENT=325556;SU=8;PE=0;SR=8;ALG=PROD;AF=3.419e-05;NSAMP=1;MSQ=242.78;RECLASSIFIED;AC=1;AN=29246;NFAM=1
chr3	143018605	325556_2	N	]chr3:143018543]N	242.88	LOW	SVTYPE=BND;POS=143018543;STRANDS=+-:8;CIPOS=-10,9;CIEND=-10,9;CIPOS95=0,0;CIEND95=0,0;MATEID=325556_1;EVENT=325556;SECONDARY;SU=8;PE=0;SR=8;ALG=PROD;AF=3.419e-05;NSAMP=1;MSQ=242.78;RECLASSIFIED;AC=1;AN=29246;NFAM=1
chr3	143084904	325560	N	<DEL>	155.73	PASS	SVTYPE=DEL;POS=143084904;SVLEN=-9262;END=143094166;STRANDS=+-:8;CIPOS=-6,6;CIEND=-8,5;CIPOS95=0,0;CIEND95=0,0;SU=8;PE=3;SR=5;ALG=PROD;AF=3.419e-05;NSAMP=1;MSQ=155.73;AC=1;AN=29246;NFAM=1
chr3	143085699	68467_1	N	[chr6:32546836[N	1070.18	LOW	SVTYPE=BND;POS=143085699;STRANDS=--:51;IMPRECISE;CIPOS=-532,10;CIEND=-395,9;CIPOS95=-102,10;CIEND95=-42,9;MATEID=68467_2;EVENT=68467;SU=51;PE=51;SR=0;ALG=PROD;AF=0.001128;NSAMP=33;MSQ=22.94;AC=33;AN=29246;NFAM=33
chr3	143085706	68499_1	N	]chr6:33062532]N	123744	LOW	SVTYPE=BND;POS=143085706;STRANDS=-+:4;IMPRECISE;CIPOS=-688,9;CIEND=-10,484;CIPOS95=-230,1;CIEND95=-1,180;MATEID=68499_2;EVENT=68499;SU=4;PE=4;SR=0;ALG=PROD;AF=0.04999;NSAMP=1462;MSQ=56.28;AC=1462;AN=29246;NFAM=1426
chr3	143095324	325561	N	<DEL>	113.84	PASS	SVTYPE=DEL;POS=143095324;SVLEN=-103;END=143095427;STRANDS=+-:5;CIPOS=-10,9;CIEND=-10,9;CIPOS95=0,0;CIEND95=0,0;SU=5;PE=0;SR=5;ALG=PROD;AF=3.419e-05;NSAMP=1;MSQ=113.84;AC=1;AN=29246;NFAM=1
chr3	143105040	583328_2	N	[chr3:70542703[N	536.61	LOW	SVTYPE=BND;POS=143105040;STRANDS=--:51;IMPRECISE;CIPOS=-536,9;CIEND=-514,9;CIPOS95=-86,9;CIEND95=-85,9;MATEID=583328_1;EVENT=583328;SECONDARY;SU=51;PE=51;SR=0;ALG=PROD;AF=0.000718;NSAMP=21;MSQ=20.56;AC=21;AN=29246;NFAM=21
chr3	143105177	66737_1	N	N]chr4:85319675]	20.7	LOW	SVTYPE=BND;POS=143105177;STRANDS=++:5;IMPRECISE;CIPOS=-10,588;CIEND=-6,583;CIPOS95=0,206;CIEND95=0,216;MATEID=66737_2;EVENT=66737;SU=5;PE=5;SR=0;ALG=PROD;AF=3.419e-05;NSAMP=1;MSQ=20.7;AC=1;AN=29246;NFAM=1
chr3	143105185	50314_2	N	N]chr2:31457027]	60.92	LOW	SVTYPE=BND;POS=143105185;STRANDS=++:18;IMPRECISE;CIPOS=-26,487;CIEND=-27,489;CIPOS95=-26,72;CIEND95=-27,82;MATEID=50314_1;EVENT=50314;SECONDARY;SU=18;PE=18;SR=0;ALG=PROD;AF=6.839e-05;NSAMP=2;MSQ=20.86;AC=2;AN=29246;NFAM=2
chr3	143109100	585014	N	<INV>	17.9	LOW	SVTYPE=INV;POS=143109100;SVLEN=276;END=143109376;STRANDS=++:4,--:2;IMPRECISE;CIPOS=-67,59;CIEND=-13,83;CIPOS95=-56,56;CIEND95=-3,72;SU=6;PE=6;SR=0;ALG=PROD;AF=3.419e-05;NSAMP=1;MSQ=17.85;AC=1;AN=29246;NFAM=1
chr3	143112516	325563	N	<DEL>	254.61	PASS	SVTYPE=DEL;POS=143112516;SVLEN=-68;END=143112584;STRANDS=+-:14;CIPOS=-26,25;CIEND=-26,25;CIPOS95=0,0;CIEND95=0,0;SU=14;PE=0;SR=14;ALG=PROD;AF=6.839e-05;NSAMP=2;MSQ=127.31;AC=2;AN=29246;NFAM=2
chr3	143119714	61826_1	N	]chr12:77937529]N	2887.97	PASS	SVTYPE=BND;POS=143119714;STRANDS=-+:165;CIPOS=-43,41;CIEND=-43,42;CIPOS95=0,0;CIEND95=0,0;MATEID=61826_2;EVENT=61826;SU=165;PE=107;SR=58;ALG=PROD;AF=6.839e-05;NSAMP=2;MSQ=533.34;AC=2;AN=29246;NFAM=1
chr3	143119917	64302_1	N	[chr17:67230854[N	323.62	PASS	SVTYPE=BND;POS=143119917;STRANDS=--:17;CIPOS=-30,29;CIEND=-30,29;CIPOS95=0,0;CIEND95=0,0;MATEID=64302_2;EVENT=64302;SU=17;PE=12;SR=5;ALG=PROD;AF=3.419e-05;NSAMP=1;MSQ=323.62;AC=1;AN=29246;NFAM=1
chr3	143120529	325566_1	N	N[chr3:143120845[	122.63	LOW	SVTYPE=BND;POS=143120529;STRANDS=+-:22;CIPOS=-10,9;CIEND=-10,8;CIPOS95=0,0;CIEND95=0,0;MATEID=325566_2;EVENT=325566;SU=22;PE=0;SR=22;ALG=PROD;AF=0.0002052;NSAMP=6;MSQ=13.14;RECLASSIFIED;AC=6;AN=29246;NFAM=6
chr3	143120543	325565_1	N	N[chr3:143120640[	755.97	LOW	SVTYPE=BND;POS=143120543;STRANDS=+-:54;CIPOS=-5,4;CIEND=-4,4;CIPOS95=0,0;CIEND95=0,0;MATEID=325565_2;EVENT=325565;SU=54;PE=0;SR=54;ALG=PROD;AF=0.0001026;NSAMP=3;MSQ=119.62;RECLASSIFIED;AC=3;AN=29246;NFAM=2
chr3	143120640	325565_2	N	]chr3:143120543]N	755.97	LOW	SVTYPE=BND;POS=143120543;STRANDS=+-:54;CIPOS=-4,4;CIEND=-5,4;CIPOS95=0,0;CIEND95=0,0;MATEID=325565_1;EVENT=325565;SECONDARY;SU=54;PE=0;SR=54;ALG=PROD;AF=0.0001026;NSAMP=3;MSQ=119.62;RECLASSIFIED;AC=3;AN=29246;NFAM=2
chr3	143120845	325566_2	N	]chr3:143120529]N	122.63	LOW	SVTYPE=BND;POS=143120529;STRANDS=+-:22;CIPOS=-10,8;CIEND=-10,9;CIPOS95=0,0;CIEND95=0,0;MATEID=325566_1;EVENT=325566;SECONDARY;SU=22;PE=0;SR=22;ALG=PROD;AF=0.0002052;NSAMP=6;MSQ=13.14;RECLASSIFIED;AC=6;AN=29246;NFAM=6
chr3	143122969	64016_1	N	N]chr17:67230868]	26.74	LOW	SVTYPE=BND;POS=143122969;STRANDS=++:6;IMPRECISE;CIPOS=-30,604;CIEND=-30,362;CIPOS95=-30,130;CIEND95=-30,102;MATEID=64016_2;EVENT=64016;SU=6;PE=6;SR=0;ALG=PROD;AF=3.419e-05;NSAMP=1;MSQ=26.74;AC=1;AN=29246;NFAM=1
chr3	143122970	61827_1	N	N[chr12:77937521[	2010.48	PASS	SVTYPE=BND;POS=143122970;STRANDS=+-:109;IMPRECISE;CIPOS=-45,308;CIEND=-256,43;CIPOS95=-17,17;CIEND95=-20,20;MATEID=61827_2;EVENT=61827;SU=109;PE=109;SR=0;ALG=PROD;AF=6.839e-05;NSAMP=2;MSQ=289.08;AC=2;AN=29246;NFAM=1
chr3	143132362	325567	N	<DEL>	485.5	PASS	SVTYPE=DEL;POS=143132362;SVLEN=-1778;END=143134140;STRANDS=+-:21;CIPOS=-3,2;CIEND=-10,9;CIPOS95=0,0;CIEND95=0,0;SU=21;PE=11;SR=10;ALG=PROD;AF=3.419e-05;NSAMP=1;MSQ=485.5;AC=1;AN=29246;NFAM=1
chr3	143138860	10245_2	N	[chr1:189965297[N	29.87	LOW	SVTYPE=BND;POS=143138860;STRANDS=--:4;IMPRECISE;CIPOS=-9,8;CIEND=-8,9;CIPOS95=0,0;CIEND95=0,1;MATEID=10245_1;EVENT=10245;SECONDARY;SU=4;PE=0;SR=4;ALG=PROD;AF=3.419e-05;NSAMP=1;MSQ=29.87;AC=1;AN=29246;NFAM=1
chr3	143161202	505602_2	N	N[chr3:20106973[	91914.9	LOW	SVTYPE=BND;POS=20106973;STRANDS=-+:4;CIPOS=-9,8;CIEND=-9,8;CIPOS95=0,0;CIEND95=0,0;MATEID=505602_1;EVENT=505602;SECONDARY;SU=4;PE=0;SR=4;ALG=PROD;AF=0.1096;NSAMP=2743;MSQ=19.75;RECLASSIFIED;AC=3206;AN=29246;NFAM=2631
chr3	143164837	63688_1	N	]chr16:52378510]N	20058.3	LOW	SVTYPE=BND;POS=143164837;STRANDS=-+:62;CIPOS=-10,6;CIEND=-10,9;CIPOS95=0,0;CIEND95=0,0;MATEID=63688_2;EVENT=63688;SU=62;PE=38;SR=24;ALG=PROD;AF=0.0172;NSAMP=464;MSQ=24.38;AC=503;AN=29246;NFAM=452
chr3	143164881	70206_1	N	[chr7:131466905[N	127.74	LOW	SVTYPE=BND;POS=143164881;STRANDS=--:4;IMPRECISE;CIPOS=-8,9;CIEND=-9,8;CIPOS95=0,1;CIEND95=0,0;MATEID=70206_2;EVENT=70206;SU=4;PE=0;SR=4;ALG=PROD;AF=0.0002735;NSAMP=8;MSQ=15.66;AC=8;AN=29246;NFAM=8
chr3	143164901	506385_2	N	N[chr3:64397302[	4342.29	LOW	SVTYPE=BND;POS=64397302;STRANDS=-+:36;CIPOS=-9,8;CIEND=-9,8;CIPOS95=0,0;CIEND95=0,0;MATEID=506385_1;EVENT=506385;SECONDARY;SU=36;PE=0;SR=36;ALG=PROD;AF=0.007386;NSAMP=216;MSQ=11.23;RECLASSIFIED;AC=216;AN=29246;NFAM=216
chr3	143165083	325568	N	<DEL>	1354.67	PASS	SVTYPE=DEL;POS=143165083;SVLEN=-11095;END=143176178;STRANDS=+-:49;CIPOS=-23,22;CIEND=-24,21;CIPOS95=0,0;CIEND95=0,0;SU=49;PE=30;SR=19;ALG=PROD;AF=6.839e-05;NSAMP=2;MSQ=677.34;AC=2;AN=29246;NFAM=1
chr3	143167565	509465	N	<DUP>	51.4	PASS	SVTYPE=DUP;POS=143167565;SVLEN=161;END=143167726;STRANDS=-+:4;IMPRECISE;CIPOS=-9,8;CIEND=-10,6;CIPOS95=0,0;CIEND95=-1,0;SU=4;PE=0;SR=4;ALG=PROD;AF=3.419e-05;NSAMP=1;MSQ=45.83;AC=1;AN=29246;NFAM=1
chr3	143176207	68437_1	N	N]chr6:32190084]	260.39	LOW	SVTYPE=BND;POS=143176207;STRANDS=++:41;IMPRECISE;CIPOS=-30,279;CIEND=-38,341;CIPOS95=-17,17;CIEND95=-31,31;MATEID=68437_2;EVENT=68437;SU=41;PE=41;SR=0;ALG=PROD;AF=0.0004445;NSAMP=13;MSQ=17;AC=13;AN=29246;NFAM=13
chr3	143178374	68436_1	N	N]chr6:32185684]	44.86	LOW	SVTYPE=BND;POS=143178374;STRANDS=++:5;IMPRECISE;CIPOS=-10,336;CIEND=-10,438;CIPOS95=-2,69;CIEND95=-1,143;MATEID=68436_2;EVENT=68436;SU=5;PE=5;SR=0;ALG=PROD;AF=3.419e-05;NSAMP=1;MSQ=44.83;AC=1;AN=29246;NFAM=1
chr3	143178383	69044_1	N	N]chr6:81961600]	127.37	LOW	SVTYPE=BND;POS=143178383;STRANDS=++:4;CIPOS=-29,28;CIEND=-29,28;CIPOS95=0,0;CIEND95=0,0;MATEID=69044_2;EVENT=69044;SU=4;PE=0;SR=4;ALG=PROD;AF=0.0001368;NSAMP=4;MSQ=29.9;AC=4;AN=29246;NFAM=4
chr3	143185004	509466_1	N	]chr3:143185377]N	1670.34	LOW	SVTYPE=BND;POS=143185004;STRANDS=-+:180;CIPOS=-4,2;CIEND=-4,3;CIPOS95=0,0;CIEND95=0,0;MATEID=509466_2;EVENT=509466;SU=180;PE=54;SR=126;ALG=PROD;AF=0.0004787;NSAMP=14;MSQ=93.46;RECLASSIFIED;AC=14;AN=29246;NFAM=14
chr3	143185377	509466_2	N	N[chr3:143185004[	1670.34	LOW	SVTYPE=BND;POS=143185004;STRANDS=-+:180;CIPOS=-4,3;CIEND=-4,2;CIPOS95=0,0;CIEND95=0,0;MATEID=509466_1;EVENT=509466;SECONDARY;SU=180;PE=54;SR=126;ALG=PROD;AF=0.0004787;NSAMP=14;MSQ=93.46;RECLASSIFIED;AC=14;AN=29246;NFAM=14
chr3	143197639	61993_1	N	]chr12:110868761]N	3221.26	PASS	SVTYPE=BND;POS=143197639;STRANDS=-+:149;CIPOS=-7,3;CIEND=-5,7;CIPOS95=0,0;CIEND95=0,0;MATEID=61993_2;EVENT=61993;SU=149;PE=97;SR=52;ALG=PROD;AF=0.0002393;NSAMP=7;MSQ=290.68;AC=7;AN=29246;NFAM=7
chr3	143219706	325569	N	<DEL>	494.45	PASS	SVTYPE=DEL;POS=143219706;SVLEN=-2395;END=143222101;STRANDS=+-:22;CIPOS=-10,9;CIEND=-4,1;CIPOS95=0,0;CIEND95=0,0;SU=22;PE=14;SR=8;ALG=PROD;AF=3.419e-05;NSAMP=1;MSQ=494.45;AC=1;AN=29246;NFAM=1
chr3	143221216	325570	N	<DEL>	1022.41	PASS	SVTYPE=DEL;POS=143221216;SVLEN=-10853;END=143232069;STRANDS=+-:38;CIPOS=-10,7;CIEND=-10,8;CIPOS95=0,0;CIEND95=0,0;SU=38;PE=23;SR=15;ALG=PROD;AF=3.419e-05;NSAMP=1;MSQ=1022.41;AC=1;AN=29246;NFAM=1
chr3	143226798	325571_1	N	N[chr3:143228311[	497.81	LOW	SVTYPE=BND;POS=143226798;STRANDS=+-:18;CIPOS=-10,9;CIEND=-3,1;CIPOS95=0,0;CIEND95=0,0;MATEID=325571_2;EVENT=325571;SU=18;PE=6;SR=12;ALG=PROD;AF=3.419e-05;NSAMP=1;MSQ=485.62;RECLASSIFIED;AC=1;AN=29246;NFAM=1
chr3	143227791	325572_1	N	N[chr3:143228313[	346.43	LOW	SVTYPE=BND;POS=143227791;STRANDS=+-:4;IMPRECISE;CIPOS=-10,9;CIEND=-10,9;CIPOS95=-1,3;CIEND95=-3,3;MATEID=325572_2;EVENT=325572;SU=4;PE=3;SR=1;ALG=PROD;AF=3.419e-05;NSAMP=1;MSQ=179.72;RECLASSIFIED;AC=1;AN=29246;NFAM=1
chr3	143228183	585015	N	<INV>	875.44	LOW	SVTYPE=INV;POS=143228183;SVLEN=266;END=143228449;STRANDS=++:19,--:25;IMPRECISE;CIPOS=-2,20;CIEND=-7,20;CIPOS95=-2,2;CIEND95=-2,2;SU=44;PE=44;SR=0;ALG=PROD;AF=0.0004103;NSAMP=12;MSQ=72.52;AC=12;AN=29246;NFAM=12
chr3	143228311	325571_2	N	]chr3:143226798]N	497.81	LOW	SVTYPE=BND;POS=143226798;STRANDS=+-:18;CIPOS=-3,1;CIEND=-10,9;CIPOS95=0,0;CIEND95=0,0;MATEID=325571_1;EVENT=325571;SECONDARY;SU=18;PE=6;SR=12;ALG=PROD;AF=3.419e-05;NSAMP=1;MSQ=485.62;RECLASSIFIED;AC=1;AN=29246;NFAM=1
chr3	143228313	325572_2	N	]chr3:143227791]N	346.43	LOW	SVTYPE=BND;POS=143227791;STRANDS=+-:4;IMPRECISE;CIPOS=-10,9;CIEND=-10,9;CIPOS95=-3,3;CIEND95=-1,3;MATEID=325572_1;EVENT=325572;SECONDARY;SU=4;PE=3;SR=1;ALG=PROD;AF=3.419e-05;NSAMP=1;MSQ=179.72;RECLASSIFIED;AC=1;AN=29246;NFAM=1
chr3	143236693	62371_1	N	]chr13:67773594]N	242.63	LOW	SVTYPE=BND;POS=143236693;STRANDS=-+:19;CIPOS=-5,9;CIEND=-10,9;CIPOS95=0,0;CIEND95=0,0;MATEID=62371_2;EVENT=62371;SU=19;PE=4;SR=15;ALG=PROD;AF=3.419e-05;NSAMP=1;MSQ=242.4;AC=1;AN=29246;NFAM=1
chr3	143242861	325574	N	<DEL>	1261.86	PASS	SVTYPE=DEL;POS=143242861;SVLEN=-7017;END=143249878;STRANDS=+-:53;CIPOS=-22,21;CIEND=-22,20;CIPOS95=0,0;CIEND95=0,0;SU=53;PE=27;SR=26;ALG=PROD;AF=6.839e-05;NSAMP=2;MSQ=630.93;AC=2;AN=29246;NFAM=2
chr3	143267346	509467_1	N	]chr3:160032003]N	181094	LOW	SVTYPE=BND;POS=143267346;STRANDS=-+:4;IMPRECISE;CIPOS=-10,8;CIEND=-10,9;CIPOS95=-1,0;CIEND95=-1,1;MATEID=509467_2;EVENT=509467;SU=4;PE=1;SR=3;ALG=PROD;AF=0.1923;NSAMP=5477;MSQ=20.04;RECLASSIFIED;AC=5624;AN=29246;NFAM=5233
chr3	143267354	585016	N	<INV>	35.82	LOW	SVTYPE=INV;POS=143267354;SVLEN=1225;END=143268579;STRANDS=++:2,--:9;IMPRECISE;CIPOS=-7,29;CIEND=-39,29;CIPOS95=-7,22;CIEND95=-9,9;SU=11;PE=11;SR=0;ALG=PROD;AF=6.839e-05;NSAMP=2;MSQ=17.9;AC=2;AN=29246;NFAM=2
chr3	143275190	66851_1	N	]chr4:109703436]N	101.37	LOW	SVTYPE=BND;POS=143275190;STRANDS=-+:15;CIPOS=-9,9;CIEND=-3,2;CIPOS95=0,0;CIEND95=0,0;MATEID=66851_2;EVENT=66851;SU=15;PE=5;SR=10;ALG=PROD;AF=3.419e-05;NSAMP=1;MSQ=101.37;AC=1;AN=29246;NFAM=1
chr3	143285491	325575_1	N	N[chr3:143285903[	1439.47	LOW	SVTYPE=BND;POS=143285491;STRANDS=+-:20;CIPOS=-3,1;CIEND=-3,1;CIPOS95=0,0;CIEND95=0,0;MATEID=325575_2;EVENT=325575;SU=20;PE=7;SR=13;ALG=PROD;AF=0.0004445;NSAMP=13;MSQ=101.03;RECLASSIFIED;AC=13;AN=29246;NFAM=13
chr3	143285903	325575_2	N	]chr3:143285491]N	1439.47	LOW	SVTYPE=BND;POS=143285491;STRANDS=+-:20;CIPOS=-3,1;CIEND=-3,1;CIPOS95=0,0;CIEND95=0,0;MATEID=325575_1;EVENT=325575;SECONDARY;SU=20;PE=7;SR=13;ALG=PROD;AF=0.0004445;NSAMP=13;MSQ=101.03;RECLASSIFIED;AC=13;AN=29246;NFAM=13
chr3	143303750	325577	N	<DEL>	2050.13	PASS	SVTYPE=DEL;POS=143303750;SVLEN=-5733;END=143309483;STRANDS=+-:80;CIPOS=-22,21;CIEND=-22,20;CIPOS95=0,0;CIEND95=0,0;SU=80;PE=40;SR=40;ALG=PROD;AF=3.419e-05;NSAMP=1;MSQ=455.5;AC=1;AN=29246;NFAM=1
chr3	143308781	325578	N	<DEL>	1444.67	PASS	SVTYPE=DEL;POS=143308781;SVLEN=-89;END=143308870;STRANDS=+-:54;CIPOS=-6,3;CIEND=-9,8;CIPOS95=0,0;CIEND95=0,0;SU=54;PE=0;SR=54;ALG=PROD;AF=0.0001368;NSAMP=4;MSQ=248.03;AC=4;AN=29246;NFAM=4
chr3	143317693	10246_2	N	N]chr1:151114709]	15112.3	LOW	SVTYPE=BND;POS=143317693;STRANDS=++:66;CIPOS=-9,8;CIEND=-9,8;CIPOS95=0,0;CIEND95=0,0;MATEID=10246_1;EVENT=10246;SECONDARY;SU=66;PE=0;SR=66;ALG=PROD;AF=0.01703;NSAMP=498;MSQ=20.23;AC=498;AN=29246;NFAM=495
chr3	143317693	50315_2	N	N]chr2:171698882]	10789	LOW	SVTYPE=BND;POS=143317693;STRANDS=++:4;CIPOS=-9,8;CIEND=-9,8;CIPOS95=0,0;CIEND95=0,0;MATEID=50315_1;EVENT=50315;SECONDARY;SU=4;PE=0;SR=4;ALG=PROD;AF=0.01334;NSAMP=390;MSQ=19.24;AC=390;AN=29246;NFAM=388
chr3	143317693	509203_2	N	N[chr3:128141499[	63931.4	LOW	SVTYPE=BND;POS=128141499;STRANDS=-+:48;CIPOS=-9,8;CIEND=-9,8;CIPOS95=0,0;CIEND95=0,0;MATEID=509203_1;EVENT=509203;SECONDARY;SU=48;PE=0;SR=48;ALG=PROD;AF=0.07557;NSAMP=2209;MSQ=19.24;RECLASSIFIED;AC=2210;AN=29246;NFAM=2145
chr3	143317855	581817_2	N	[chr3:242472[N	164.5	LOW	SVTYPE=BND;POS=143317855;STRANDS=--:5;IMPRECISE;CIPOS=-657,9;CIEND=-358,9;CIPOS95=-144,1;CIEND95=-89,2;MATEID=581817_1;EVENT=581817;SECONDARY;SU=5;PE=5;SR=0;ALG=PROD;AF=0.0002735;NSAMP=8;MSQ=18.17;AC=8;AN=29246;NFAM=8
chr3	143318016	581818_2	N	N]chr3:242236]	133.27	LOW	SVTYPE=BND;POS=143318016;STRANDS=++:4;IMPRECISE;CIPOS=-10,574;CIEND=-10,491;CIPOS95=-1,187;CIEND95=-1,153;MATEID=581818_1;EVENT=581818;SECONDARY;SU=4;PE=4;SR=0;ALG=PROD;AF=0.000171;NSAMP=5;MSQ=22.74;AC=5;AN=29246;NFAM=5
chr3	143335155	325579	N	<DEL>	848.09	PASS	SVTYPE=DEL;POS=143335155;SVLEN=-653;END=143335808;STRANDS=+-:35;CIPOS=-2,1;CIEND=-2,0;CIPOS95=0,0;CIEND95=0,0;SU=35;PE=19;SR=16;ALG=PROD;AF=3.419e-05;NSAMP=1;MSQ=842.25;AC=1;AN=29246;NFAM=1
chr3	143342793	325580	N	<DEL>	476.61	PASS	SVTYPE=DEL;POS=143342793;SVLEN=-1999;END=143344792;STRANDS=+-:20;CIPOS=-10,9;CIEND=-10,9;CIPOS95=0,0;CIEND95=0,0;SU=20;PE=9;SR=11;ALG=PROD;AF=3.419e-05;NSAMP=1;MSQ=476.61;AC=1;AN=29246;NFAM=1
chr3	143363175	509468	N	<DUP>	275.55	PASS	SVTYPE=DUP;POS=143363175;SVLEN=233;END=143363408;STRANDS=-+:14;CIPOS=-3,1;CIEND=-2,1;CIPOS95=0,0;CIEND95=0,0;SU=14;PE=1;SR=13;ALG=PROD;AF=6.839e-05;NSAMP=1;MSQ=271.48;AC=2;AN=29246;NFAM=1
chr3	143370484	65238_1	N	N]chr20:4036085]	176.2	LOW	SVTYPE=BND;POS=143370484;STRANDS=++:12;IMPRECISE;CIPOS=-26,375;CIEND=-30,342;CIPOS95=-26,100;CIEND95=-30,72;MATEID=65238_2;EVENT=65238;SU=12;PE=12;SR=0;ALG=PROD;AF=3.419e-05;NSAMP=1;MSQ=47.84;AC=1;AN=29246;NFAM=1
chr3	143370568	62258_1	N	]chr13:45872166]N	113.47	LOW	SVTYPE=BND;POS=143370568;STRANDS=-+:4;CIPOS=-9,8;CIEND=-9,8;CIPOS95=0,0;CIEND95=0,0;MATEID=62258_2;EVENT=62258;SU=4;PE=0;SR=4;ALG=PROD;AF=0.000171;NSAMP=5;MSQ=10.73;AC=5;AN=29246;NFAM=5
chr3	143370568	62295_1	N	[chr13:52281141[N	86.88	LOW	SVTYPE=BND;POS=143370568;STRANDS=--:4;CIPOS=-9,8;CIEND=-9,8;CIPOS95=0,0;CIEND95=0,0;MATEID=62295_2;EVENT=62295;SU=4;PE=0;SR=4;ALG=PROD;AF=0.0001026;NSAMP=3;MSQ=21.53;AC=3;AN=29246;NFAM=3
chr3	143370576	65125_1	N	]chr19:52334959]N	26236.1	LOW	SVTYPE=BND;POS=143370576;STRANDS=-+:4;IMPRECISE;CIPOS=-7,8;CIEND=-9,8;CIPOS95=-1,3;CIEND95=0,0;MATEID=65125_2;EVENT=65125;SU=4;PE=0;SR=4;ALG=PROD;AF=0.0253;NSAMP=740;MSQ=23.23;AC=740;AN=29246;NFAM=728
chr3	143380412	325583	N	<DEL>	752.39	PASS	SVTYPE=DEL;POS=143380412;SVLEN=-10643;END=143391055;STRANDS=+-:26;CIPOS=-3,2;CIEND=-3,0;CIPOS95=0,0;CIEND95=0,0;SU=26;PE=16;SR=10;ALG=PROD;AF=3.419e-05;NSAMP=1;MSQ=752.39;AC=1;AN=29246;NFAM=1
chr3	143402917	71491_1	N	[chr9:95697579[N	517949	LOW	SVTYPE=BND;POS=143402917;STRANDS=--:43844;CIPOS=0,0;CIEND=0,0;CIPOS95=0,0;CIEND95=0,0;MATEID=71491_2;EVENT=71491;SU=43844;PE=26244;SR=17600;ALG=PROD;AF=0.07317;NSAMP=2140;MSQ=139.65;AC=2140;AN=29246;NFAM=2043
chr3	143402931	71493_1	N	N]chr9:95703636]	362888	LOW	SVTYPE=BND;POS=143402931;STRANDS=++:27302;CIPOS=-1,4;CIEND=-1,7;CIPOS95=0,0;CIEND95=0,0;MATEID=71493_2;EVENT=71493;SU=27302;PE=27276;SR=26;ALG=PROD;AF=0.06497;NSAMP=1900;MSQ=111.69;AC=1900;AN=29246;NFAM=1818
chr3	143403403	584606_2	N	[chr3:123871866[N	132.59	LOW	SVTYPE=BND;POS=143403403;STRANDS=--:7;IMPRECISE;CIPOS=-459,7;CIEND=-592,3;CIPOS95=-126,0;CIEND95=-151,0;MATEID=584606_1;EVENT=584606;SECONDARY;SU=7;PE=7;SR=0;ALG=PROD;AF=3.42e-05;NSAMP=1;MSQ=107.83;AC=1;AN=29244;NFAM=1
chr3	143414204	325584	N	<DEL>	786.15	PASS	SVTYPE=DEL;POS=143414204;SVLEN=-35694;END=143449898;STRANDS=+-:27;IMPRECISE;CIPOS=-28,335;CIEND=-335,29;CIPOS95=-28,59;CIEND95=-49,29;SU=27;PE=27;SR=0;ALG=PROD;AF=6.839e-05;NSAMP=2;MSQ=392.6;AC=2;AN=29246;NFAM=1
chr3	143431721	325586	N	<DEL>	991.46	PASS	SVTYPE=DEL;POS=143431721;SVLEN=-1064;END=143432785;STRANDS=+-:52;IMPRECISE;CIPOS=-30,241;CIEND=-277,29;CIPOS95=-13,13;CIEND95=-24,24;SU=52;PE=52;SR=0;ALG=PROD;AF=3.419e-05;NSAMP=1;MSQ=176.78;AC=1;AN=29246;NFAM=1
chr3	143443090	325587	N	<DEL>	560.26	PASS	SVTYPE=DEL;POS=143443090;SVLEN=-5144;END=143448234;STRANDS=+-:28;CIPOS=-10,7;CIEND=-4,2;CIPOS95=0,0;CIEND95=0,0;SU=28;PE=19;SR=9;ALG=PROD;AF=3.419e-05;NSAMP=1;MSQ=560.26;AC=1;AN=29246;NFAM=1
chr3	143446575	325588	N	<DEL>	509.54	PASS	SVTYPE=DEL;POS=143446575;SVLEN=-2061;END=143448636;STRANDS=+-:21;CIPOS=-3,3;CIEND=-4,2;CIPOS95=0,0;CIEND95=0,0;SU=21;PE=12;SR=9;ALG=PROD;AF=3.419e-05;NSAMP=1;MSQ=509.54;AC=1;AN=29246;NFAM=1
chr3	143448872	325589_1	N	N[chr3:143449023[	415872	LOW	SVTYPE=BND;POS=143448872;STRANDS=+-:9691;CIPOS=-4,7;CIEND=-4,8;CIPOS95=0,0;CIEND95=0,0;MATEID=325589_2;EVENT=325589;SU=9691;PE=7457;SR=2234;ALG=PROD;AF=0.1635;NSAMP=4355;MSQ=52.81;RECLASSIFIED;AC=4773;AN=29200;NFAM=4148
chr3	143448902	325593_1	N	N[chr3:143449540[	3.42172e+06	LOW	SVTYPE=BND;POS=143448902;STRANDS=+-:59;CIPOS=-5,14;CIEND=-10,9;CIPOS95=0,0;CIEND95=0,0;MATEID=325593_2;EVENT=325593;SU=59;PE=49;SR=10;ALG=PROD;AF=0.508;NSAMP=9945;MSQ=192.79;RECLASSIFIED;AC=14798;AN=29128;NFAM=9184
chr3	143448907	325591_1	N	N[chr3:143449355[	5.42921e+06	PASS	SVTYPE=BND;POS=143448907;STRANDS=+-:41281;IMPRECISE;CIPOS=-56,57;CIEND=-105,29;CIPOS95=-1,1;CIEND95=0,0;MATEID=325591_2;EVENT=325591;SU=41281;PE=33831;SR=7450;ALG=SUM;AF=0.6157;NSAMP=11176;MSQ=278.3;RETAINED;RECLASSIFIED;AC=17984;AN=29210;NFAM=10370
chr3	143448907	325592_1	N	N[chr3:143449661[	4.31523e+06	PASS	SVTYPE=BND;POS=143448907;STRANDS=+-:14597;CIPOS=0,0;CIEND=-3,0;CIPOS95=0,0;CIEND95=0,0;MATEID=325592_2;EVENT=325592;SU=14597;PE=12635;SR=1962;ALG=PROD;AF=0.5288;NSAMP=10480;MSQ=234.74;RECLASSIFIED;AC=15454;AN=29226;NFAM=9708
chr3	143448956	50316_2	N	]chr2:34928921]N	10517.2	LOW	SVTYPE=BND;POS=143448956;STRANDS=+-:49;IMPRECISE;CIPOS=-544,15;CIEND=-12,408;CIPOS95=-76,15;CIEND95=-12,39;MATEID=50316_1;EVENT=50316;SECONDARY;SU=49;PE=49;SR=0;ALG=PROD;AF=0.005676;NSAMP=160;MSQ=57.15;AC=166;AN=29246;NFAM=160
chr3	143449023	325589_2	N	]chr3:143448872]N	415872	LOW	SVTYPE=BND;POS=143448872;STRANDS=+-:9691;CIPOS=-4,8;CIEND=-4,7;CIPOS95=0,0;CIEND95=0,0;MATEID=325589_1;EVENT=325589;SECONDARY;SU=9691;PE=7457;SR=2234;ALG=PROD;AF=0.1635;NSAMP=4355;MSQ=52.81;RECLASSIFIED;AC=4773;AN=29200;NFAM=4148
chr3	143449092	325594_1	N	N[chr3:143449631[	3.5264e+06	LOW	SVTYPE=BND;POS=143449092;STRANDS=+-:10;IMPRECISE;CIPOS=-10,9;CIEND=-10,9;CIPOS95=-3,3;CIEND95=-3,1;MATEID=325594_2;EVENT=325594;SU=10;PE=9;SR=1;ALG=PROD;AF=0.6075;NSAMP=9976;MSQ=196.39;RECLASSIFIED;AC=17105;AN=28156;NFAM=9169
chr3	143449120	50317_2	N	N[chr2:34928912[	293617	LOW	SVTYPE=BND;POS=143449120;STRANDS=-+:125;IMPRECISE;CIPOS=-21,455;CIEND=-381,7;CIPOS95=-21,59;CIEND95=-22,7;MATEID=50317_1;EVENT=50317;SECONDARY;SU=125;PE=125;SR=0;ALG=PROD;AF=0.1685;NSAMP=3621;MSQ=57.7;AC=4927;AN=29244;NFAM=3492
chr3	143449339	509470_1	N	]chr3:143449753]N	122367	LOW	SVTYPE=BND;POS=143449339;STRANDS=-+:61;IMPRECISE;CIPOS=-588,27;CIEND=-13,562;CIPOS95=-23,23;CIEND95=-13,48;MATEID=509470_2;EVENT=509470;SU=61;PE=61;SR=0;ALG=PROD;AF=0.08008;NSAMP=1651;MSQ=28.41;RETAINED;RECLASSIFIED;AC=2013;AN=25136;NFAM=1627
chr3	143449355	325591_2	N	]chr3:143448907]N	5.42921e+06	PASS	SVTYPE=BND;POS=143448907;STRANDS=+-:41281;IMPRECISE;CIPOS=-105,29;CIEND=-56,57;CIPOS95=0,0;CIEND95=-1,1;MATEID=325591_1;EVENT=325591;SECONDARY;SU=41281;PE=33831;SR=7450;ALG=SUM;AF=0.6157;NSAMP=11176;MSQ=278.3;RETAINED;RECLASSIFIED;AC=17984;AN=29210;NFAM=10370
chr3	143449540	325593_2	N	]chr3:143448902]N	3.42172e+06	LOW	SVTYPE=BND;POS=143448902;STRANDS=+-:59;CIPOS=-10,9;CIEND=-5,14;CIPOS95=0,0;CIEND95=0,0;MATEID=325593_1;EVENT=325593;SECONDARY;SU=59;PE=49;SR=10;ALG=PROD;AF=0.508;NSAMP=9945;MSQ=192.79;RECLASSIFIED;AC=14798;AN=29128;NFAM=9184
chr3	143449631	325594_2	N	]chr3:143449092]N	3.5264e+06	LOW	SVTYPE=BND;POS=143449092;STRANDS=+-:10;IMPRECISE;CIPOS=-10,9;CIEND=-10,9;CIPOS95=-3,1;CIEND95=-3,3;MATEID=325594_1;EVENT=325594;SECONDARY;SU=10;PE=9;SR=1;ALG=PROD;AF=0.6075;NSAMP=9976;MSQ=196.39;RECLASSIFIED;AC=17105;AN=28156;NFAM=9169
chr3	143449651	325595_1	N	N[chr3:143450157[	711.11	LOW	SVTYPE=BND;POS=143449651;STRANDS=+-:10;CIPOS=-6,7;CIEND=-10,9;CIPOS95=0,0;CIEND95=0,0;MATEID=325595_2;EVENT=325595;SU=10;PE=6;SR=4;ALG=PROD;AF=3.421e-05;NSAMP=1;MSQ=416.3;RECLASSIFIED;AC=1;AN=29234;NFAM=1
chr3	143449661	325592_2	N	]chr3:143448907]N	4.31523e+06	PASS	SVTYPE=BND;POS=143448907;STRANDS=+-:14597;CIPOS=-3,0;CIEND=0,0;CIPOS95=0,0;CIEND95=0,0;MATEID=325592_1;EVENT=325592;SECONDARY;SU=14597;PE=12635;SR=1962;ALG=PROD;AF=0.5288;NSAMP=10480;MSQ=234.74;RECLASSIFIED;AC=15454;AN=29226;NFAM=9708
chr3	143449726	72118_1	N	N[chrX:54628914[	141.51	LOW	SVTYPE=BND;POS=143449726;STRANDS=+-:4;CIPOS=-9,8;CIEND=-9,8;CIPOS95=0,0;CIEND95=0,0;MATEID=72118_2;EVENT=72118;SU=4;PE=0;SR=4;ALG=PROD;AF=0.0001368;NSAMP=4;MSQ=16.21;AC=4;AN=29246;NFAM=4
chr3	143449753	509470_2	N	N[chr3:143449339[	122367	LOW	SVTYPE=BND;POS=143449339;STRANDS=-+:61;IMPRECISE;CIPOS=-13,562;CIEND=-588,27;CIPOS95=-13,48;CIEND95=-23,23;MATEID=509470_1;EVENT=509470;SECONDARY;SU=61;PE=61;SR=0;ALG=PROD;AF=0.08008;NSAMP=1651;MSQ=28.41;RETAINED;RECLASSIFIED;AC=2013;AN=25136;NFAM=1627
chr3	143449770	325596_1	N	N[chr3:143449948[	14986.1	LOW	SVTYPE=BND;POS=143449770;STRANDS=+-:9;CIPOS=-29,28;CIEND=-29,28;CIPOS95=0,0;CIEND95=0,0;MATEID=325596_2;EVENT=325596;SU=9;PE=0;SR=9;ALG=PROD;AF=0.000375;NSAMP=8;MSQ=96.53;RECLASSIFIED;AC=10;AN=26666;NFAM=6
chr3	143449948	325596_2	N	]chr3:143449770]N	14986.1	LOW	SVTYPE=BND;POS=143449770;STRANDS=+-:9;CIPOS=-29,28;CIEND=-29,28;CIPOS95=0,0;CIEND95=0,0;MATEID=325596_1;EVENT=325596;SECONDARY;SU=9;PE=0;SR=9;ALG=PROD;AF=0.000375;NSAMP=8;MSQ=96.53;RECLASSIFIED;AC=10;AN=26666;NFAM=6
chr3	143450157	325595_2	N	]chr3:143449651]N	711.11	LOW	SVTYPE=BND;POS=143449651;STRANDS=+-:10;CIPOS=-10,9;CIEND=-6,7;CIPOS95=0,0;CIEND95=0,0;MATEID=325595_1;EVENT=325595;SECONDARY;SU=10;PE=6;SR=4;ALG=PROD;AF=3.421e-05;NSAMP=1;MSQ=416.3;RECLASSIFIED;AC=1;AN=29234;NFAM=1
chr3	143450429	585017	N	<INV>	3558.97	LOW	SVTYPE=INV;POS=143450429;SVLEN=73;END=143450502;STRANDS=++:2,--:2;IMPRECISE;CIPOS=-573,9;CIEND=-7,9;CIPOS95=-282,2;CIEND95=-7,1;SU=4;PE=4;SR=0;ALG=PROD;AF=0.005847;NSAMP=171;MSQ=16.13;AC=171;AN=29246;NFAM=171
chr3	143477722	325597_1	N	N[chr3:143486482[	7410.09	PASS	SVTYPE=BND;POS=143477722;STRANDS=+-:305;CIPOS=-2,2;CIEND=-4,2;CIPOS95=0,0;CIEND95=0,0;MATEID=325597_2;EVENT=325597;SU=305;PE=165;SR=140;ALG=PROD;AF=0.0003077;NSAMP=9;MSQ=520.88;RECLASSIFIED;AC=9;AN=29246;NFAM=9
chr3	143486482	325597_2	N	]chr3:143477722]N	7410.09	PASS	SVTYPE=BND;POS=143477722;STRANDS=+-:305;CIPOS=-4,2;CIEND=-2,2;CIPOS95=0,0;CIEND95=0,0;MATEID=325597_1;EVENT=325597;SECONDARY;SU=305;PE=165;SR=140;ALG=PROD;AF=0.0003077;NSAMP=9;MSQ=520.88;RECLASSIFIED;AC=9;AN=29246;NFAM=9
chr3	143489044	325598	N	<DEL>	140.7	PASS	SVTYPE=DEL;POS=143489044;SVLEN=-3029;END=143492073;STRANDS=+-:7;IMPRECISE;CIPOS=-10,370;CIEND=-310,9;CIPOS95=0,118;CIEND95=-59,2;SU=7;PE=7;SR=0;ALG=PROD;AF=3.419e-05;NSAMP=1;MSQ=140.7;AC=1;AN=29246;NFAM=1
chr3	143500750	325600	N	<DEL>	724011	PASS	SVTYPE=DEL;POS=143500750;SVLEN=-1624;END=143502374;STRANDS=+-:30599;CIPOS=0,0;CIEND=0,0;CIPOS95=0,0;CIEND95=0,0;SU=30599;PE=16952;SR=13647;ALG=PROD;AF=0.04182;NSAMP=1150;MSQ=516.21;MEDGQR=4.57;Q10GQR=4.32;AC=1223;AN=29246;NFAM=1119
chr3	143516211	325601_1	N	N[chr3:143516379[	3487.41	PASS	SVTYPE=BND;POS=143516211;STRANDS=+-:134;CIPOS=-3,2;CIEND=-3,2;CIPOS95=0,0;CIEND95=0,0;MATEID=325601_2;EVENT=325601;SU=134;PE=0;SR=134;ALG=PROD;AF=0.0002735;NSAMP=8;MSQ=222.83;RECLASSIFIED;AC=8;AN=29246;NFAM=8
chr3	143516379	325601_2	N	]chr3:143516211]N	3487.41	PASS	SVTYPE=BND;POS=143516211;STRANDS=+-:134;CIPOS=-3,2;CIEND=-3,2;CIPOS95=0,0;CIEND95=0,0;MATEID=325601_1;EVENT=325601;SECONDARY;SU=134;PE=0;SR=134;ALG=PROD;AF=0.0002735;NSAMP=8;MSQ=222.83;RECLASSIFIED;AC=8;AN=29246;NFAM=8
chr3	143543777	64403_1	N	N[chr18:837094[	57.01	LOW	SVTYPE=BND;POS=143543777;STRANDS=+-:23;CIPOS=-30,29;CIEND=-23,21;CIPOS95=0,0;CIEND95=0,0;MATEID=64403_2;EVENT=64403;SU=23;PE=7;SR=16;ALG=PROD;AF=6.839e-05;NSAMP=2;MSQ=22.33;AC=2;AN=29246;NFAM=2
chr3	143568793	325602	N	<DEL>	2909.96	PASS	SVTYPE=DEL;POS=143568793;SVLEN=-2836;END=143571629;STRANDS=+-:129;CIPOS=-6,4;CIEND=-5,2;CIPOS95=0,0;CIEND95=0,0;SU=129;PE=77;SR=52;ALG=PROD;AF=0.000171;NSAMP=5;MSQ=419.55;AC=5;AN=29246;NFAM=5
chr3	143578436	509472_1	N	]chr3:143583169]N	89.79	LOW	SVTYPE=BND;POS=143578436;STRANDS=-+:11;CIPOS=-6,3;CIEND=-10,9;CIPOS95=0,0;CIEND95=0,0;MATEID=509472_2;EVENT=509472;SU=11;PE=5;SR=6;ALG=PROD;AF=3.419e-05;NSAMP=1;MSQ=89.79;RECLASSIFIED;AC=1;AN=29246;NFAM=1
chr3	143578588	325603_1	N	N[chr3:143583818[	194.49	LOW	SVTYPE=BND;POS=143578588;STRANDS=+-:14;CIPOS=-10,9;CIEND=-10,8;CIPOS95=0,0;CIEND95=0,0;MATEID=325603_2;EVENT=325603;SU=14;PE=6;SR=8;ALG=PROD;AF=3.419e-05;NSAMP=1;MSQ=194.49;RECLASSIFIED;AC=1;AN=29246;NFAM=1
chr3	143583169	509472_2	N	N[chr3:143578436[	89.79	LOW	SVTYPE=BND;POS=143578436;STRANDS=-+:11;CIPOS=-10,9;CIEND=-6,3;CIPOS95=0,0;CIEND95=0,0;MATEID=509472_1;EVENT=509472;SECONDARY;SU=11;PE=5;SR=6;ALG=PROD;AF=3.419e-05;NSAMP=1;MSQ=89.79;RECLASSIFIED;AC=1;AN=29246;NFAM=1
chr3	143583818	325603_2	N	]chr3:143578588]N	194.49	LOW	SVTYPE=BND;POS=143578588;STRANDS=+-:14;CIPOS=-10,8;CIEND=-10,9;CIPOS95=0,0;CIEND95=0,0;MATEID=325603_1;EVENT=325603;SECONDARY;SU=14;PE=6;SR=8;ALG=PROD;AF=3.419e-05;NSAMP=1;MSQ=194.49;RECLASSIFIED;AC=1;AN=29246;NFAM=1
chr3	143599607	509473	N	<DUP>	1123.16	PASS	SVTYPE=DUP;POS=143599607;SVLEN=16859;END=143616466;STRANDS=-+:118;CIPOS=-7,4;CIEND=-9,8;CIPOS95=0,0;CIEND95=0,0;SU=118;PE=70;SR=48;ALG=PROD;AF=0.0002735;NSAMP=7;MSQ=160.38;AC=8;AN=29246;NFAM=7
chr3	143622659	509475_1	N	]chr3:143664448]N	2859.97	LOW	SVTYPE=BND;POS=143622659;STRANDS=-+:48;IMPRECISE;CIPOS=-248,49;CIEND=-32,405;CIPOS95=-13,13;CIEND95=-32,44;MATEID=509475_2;EVENT=509475;SU=48;PE=48;SR=0;ALG=PROD;AF=0.00171;NSAMP=50;MSQ=48.02;RECLASSIFIED;AC=50;AN=29246;NFAM=50
chr3	143622822	325605_1	N	N[chr3:143664523[	1851.67	LOW	SVTYPE=BND;POS=143622822;STRANDS=+-:122;IMPRECISE;CIPOS=-334,704;CIEND=-1025,62;CIPOS95=-230,230;CIEND95=-373,62;MATEID=325605_2;EVENT=325605;SU=122;PE=122;SR=0;ALG=SUM;AF=0.000718;NSAMP=21;MSQ=71.55;RECLASSIFIED;AC=21;AN=29246;NFAM=21
chr3	143623075	509474_1	N	]chr3:143664885]N	2238.02	LOW	SVTYPE=BND;POS=143623075;STRANDS=-+:301;IMPRECISE;CIPOS=-85,13;CIEND=-16,284;CIPOS95=-4,4;CIEND95=-6,6;MATEID=509474_2;EVENT=509474;SU=301;PE=301;SR=0;ALG=PROD;AF=0.0008548;NSAMP=25;MSQ=73.11;RECLASSIFIED;AC=25;AN=29246;NFAM=25
chr3	143636710	325606	N	<DEL>	296.7	PASS	SVTYPE=DEL;POS=143636710;SVLEN=-1688;END=143638398;STRANDS=+-:14;CIPOS=-10,9;CIEND=-10,9;CIPOS95=0,0;CIEND95=0,0;SU=14;PE=6;SR=8;ALG=PROD;AF=3.419e-05;NSAMP=1;MSQ=296.7;AC=1;AN=29246;NFAM=1
chr3	143649886	325607_1	N	N[chr3:143649967[	38997.7	PASS	SVTYPE=BND;POS=143649886;STRANDS=+-:1279;CIPOS=0,0;CIEND=0,0;CIPOS95=0,0;CIEND95=0,0;MATEID=325607_2;EVENT=325607;SU=1279;PE=3;SR=1276;ALG=PROD;AF=0.001881;NSAMP=54;MSQ=316.03;RECLASSIFIED;AC=55;AN=29246;NFAM=53
chr3	143649967	325607_2	N	]chr3:143649886]N	38997.7	PASS	SVTYPE=BND;POS=143649886;STRANDS=+-:1279;CIPOS=0,0;CIEND=0,0;CIPOS95=0,0;CIEND95=0,0;MATEID=325607_1;EVENT=325607;SECONDARY;SU=1279;PE=3;SR=1276;ALG=PROD;AF=0.001881;NSAMP=54;MSQ=316.03;RECLASSIFIED;AC=55;AN=29246;NFAM=53
chr3	143664448	509475_2	N	N[chr3:143622659[	2859.97	LOW	SVTYPE=BND;POS=143622659;STRANDS=-+:48;IMPRECISE;CIPOS=-32,405;CIEND=-248,49;CIPOS95=-32,44;CIEND95=-13,13;MATEID=509475_1;EVENT=509475;SECONDARY;SU=48;PE=48;SR=0;ALG=PROD;AF=0.00171;NSAMP=50;MSQ=48.02;RECLASSIFIED;AC=50;AN=29246;NFAM=50
chr3	143664523	325605_2	N	]chr3:143622822]N	1851.67	LOW	SVTYPE=BND;POS=143622822;STRANDS=+-:122;IMPRECISE;CIPOS=-1025,62;CIEND=-334,704;CIPOS95=-373,62;CIEND95=-230,230;MATEID=325605_1;EVENT=325605;SECONDARY;SU=122;PE=122;SR=0;ALG=SUM;AF=0.000718;NSAMP=21;MSQ=71.55;RECLASSIFIED;AC=21;AN=29246;NFAM=21
chr3	143664885	509474_2	N	N[chr3:143623075[	2238.02	LOW	SVTYPE=BND;POS=143623075;STRANDS=-+:301;IMPRECISE;CIPOS=-16,284;CIEND=-85,13;CIPOS95=-6,6;CIEND95=-4,4;MATEID=509474_1;EVENT=509474;SECONDARY;SU=301;PE=301;SR=0;ALG=PROD;AF=0.0008548;NSAMP=25;MSQ=73.11;RECLASSIFIED;AC=25;AN=29246;NFAM=25
chr3	143677063	325608	N	<DEL>	377.66	PASS	SVTYPE=DEL;POS=143677063;SVLEN=-1818;END=143678881;STRANDS=+-:16;CIPOS=-4,4;CIEND=-6,3;CIPOS95=0,0;CIEND95=0,0;SU=16;PE=10;SR=6;ALG=PROD;AF=3.419e-05;NSAMP=1;MSQ=377.66;AC=1;AN=29246;NFAM=1
chr3	143683990	62810_1	N	]chr14:58795088]N	7442.9	LOW	SVTYPE=BND;POS=143683990;STRANDS=-+:257;IMPRECISE;CIPOS=-207,10;CIEND=-10,354;CIPOS95=-7,7;CIEND95=-10,15;MATEID=62810_2;EVENT=62810;SU=257;PE=257;SR=0;ALG=PROD;AF=0.002428;NSAMP=71;MSQ=67.99;AC=71;AN=29246;NFAM=71
chr3	143684014	62809_1	N	N[chr14:58794631[	2999.79	LOW	SVTYPE=BND;POS=143684014;STRANDS=+-:61;CIPOS=-9,9;CIEND=-10,9;CIPOS95=0,0;CIEND95=0,0;MATEID=62809_2;EVENT=62809;SU=61;PE=56;SR=5;ALG=PROD;AF=0.001539;NSAMP=45;MSQ=42.27;AC=45;AN=29246;NFAM=45
chr3	143684056	50318_2	N	]chr2:101006422]N	99.59	LOW	SVTYPE=BND;POS=143684056;STRANDS=+-:4;IMPRECISE;CIPOS=-389,9;CIEND=-8,505;CIPOS95=-129,2;CIEND95=0,180;MATEID=50318_1;EVENT=50318;SECONDARY;SU=4;PE=4;SR=0;ALG=PROD;AF=0.0001368;NSAMP=4;MSQ=18.73;AC=4;AN=29246;NFAM=4
chr3	143684642	68355_1	N	N[chr6:24810489[	188.61	LOW	SVTYPE=BND;POS=143684642;STRANDS=+-:13;IMPRECISE;CIPOS=-25,339;CIEND=-421,29;CIPOS95=-25,112;CIEND95=-71,29;MATEID=68355_2;EVENT=68355;SU=13;PE=13;SR=0;ALG=PROD;AF=3.419e-05;NSAMP=1;MSQ=188.61;AC=1;AN=29246;NFAM=1
chr3	143684643	68357_1	N	]chr6:24811450]N	365.45	PASS	SVTYPE=BND;POS=143684643;STRANDS=-+:19;CIPOS=-23,21;CIEND=-30,29;CIPOS95=0,0;CIEND95=0,0;MATEID=68357_2;EVENT=68357;SU=19;PE=10;SR=9;ALG=PROD;AF=3.419e-05;NSAMP=1;MSQ=365.45;AC=1;AN=29246;NFAM=1
chr3	143689467	325609	N	<DEL>	614.37	PASS	SVTYPE=DEL;POS=143689467;SVLEN=-1506;END=143690973;STRANDS=+-:25;CIPOS=-3,3;CIEND=-10,9;CIPOS95=0,0;CIEND95=0,0;SU=25;PE=17;SR=8;ALG=PROD;AF=3.419e-05;NSAMP=1;MSQ=614.37;AC=1;AN=29246;NFAM=1
chr3	143711706	325611_1	N	N[chr3:143712171[	568.29	PASS	SVTYPE=BND;POS=143711706;STRANDS=+-:16;CIPOS=-10,9;CIEND=-7,4;CIPOS95=0,0;CIEND95=0,0;MATEID=325611_2;EVENT=325611;SU=16;PE=11;SR=5;ALG=PROD;AF=3.419e-05;NSAMP=1;MSQ=20.82;RECLASSIFIED;AC=1;AN=29246;NFAM=1
chr3	143712171	325611_2	N	]chr3:143711706]N	568.29	PASS	SVTYPE=BND;POS=143711706;STRANDS=+-:16;CIPOS=-7,4;CIEND=-10,9;CIPOS95=0,0;CIEND95=0,0;MATEID=325611_1;EVENT=325611;SECONDARY;SU=16;PE=11;SR=5;ALG=PROD;AF=3.419e-05;NSAMP=1;MSQ=20.82;RECLASSIFIED;AC=1;AN=29246;NFAM=1
chr3	143719314	325612_1	N	N[chr3:143719586[	30.72	LOW	SVTYPE=BND;POS=143719314;STRANDS=+-:4;CIPOS=-9,8;CIEND=-9,8;CIPOS95=0,0;CIEND95=0,0;MATEID=325612_2;EVENT=325612;SU=4;PE=0;SR=4;ALG=PROD;AF=6.839e-05;NSAMP=2;MSQ=6.97;RECLASSIFIED;AC=2;AN=29246;NFAM=2
chr3	143719586	325612_2	N	]chr3:143719314]N	30.72	LOW	SVTYPE=BND;POS=143719314;STRANDS=+-:4;CIPOS=-9,8;CIEND=-9,8;CIPOS95=0,0;CIEND95=0,0;MATEID=325612_1;EVENT=325612;SECONDARY;SU=4;PE=0;SR=4;ALG=PROD;AF=6.839e-05;NSAMP=2;MSQ=6.97;RECLASSIFIED;AC=2;AN=29246;NFAM=2
chr3	143724291	325613	N	<DEL>	2733.49	PASS	SVTYPE=DEL;POS=143724291;SVLEN=-546;END=143724837;STRANDS=+-:118;CIPOS=-3,4;CIEND=-4,2;CIPOS95=0,0;CIEND95=0,0;SU=118;PE=74;SR=44;ALG=PROD;AF=0.0002393;NSAMP=7;MSQ=388.31;AC=7;AN=29246;NFAM=7
chr3	143724612	325614	N	<DEL>	335.39	PASS	SVTYPE=DEL;POS=143724612;SVLEN=-5977;END=143730589;STRANDS=+-:14;IMPRECISE;CIPOS=-6,295;CIEND=-306,6;CIPOS95=0,74;CIEND95=-83,0;SU=14;PE=14;SR=0;ALG=PROD;AF=3.419e-05;NSAMP=1;MSQ=335.39;AC=1;AN=29246;NFAM=1
chr3	143725879	63225_1	N	N[chr15:61772694[	832.85	LOW	SVTYPE=BND;POS=143725879;STRANDS=+-:16;IMPRECISE;CIPOS=-21,516;CIEND=-431,22;CIPOS95=-21,107;CIEND95=-70,22;MATEID=63225_2;EVENT=63225;SU=16;PE=16;SR=0;ALG=PROD;AF=0.0007864;NSAMP=23;MSQ=31.05;AC=23;AN=29246;NFAM=23
chr3	143727320	585018_1	N	[chr3:143730590[N	71.76	LOW	SVTYPE=BND;POS=143727320;STRANDS=--:7;CIPOS=-5,4;CIEND=-5,4;CIPOS95=0,0;CIEND95=0,0;MATEID=585018_2;EVENT=585018;SU=7;PE=0;SR=7;ALG=PROD;AF=3.419e-05;NSAMP=1;MSQ=71.76;AC=1;AN=29246;NFAM=1
chr3	143730590	585018_2	N	[chr3:143727320[N	71.76	LOW	SVTYPE=BND;POS=143730590;STRANDS=--:7;CIPOS=-5,4;CIEND=-5,4;CIPOS95=0,0;CIEND95=0,0;MATEID=585018_1;EVENT=585018;SECONDARY;SU=7;PE=0;SR=7;ALG=PROD;AF=3.419e-05;NSAMP=1;MSQ=71.76;AC=1;AN=29246;NFAM=1
chr3	143740658	509476	N	<DUP>	228.8	PASS	SVTYPE=DUP;POS=143740658;SVLEN=433394;END=144174052;STRANDS=-+:21;CIPOS=-10,9;CIEND=-3,2;CIPOS95=0,0;CIEND95=0,0;SU=21;PE=11;SR=10;ALG=PROD;AF=3.42e-05;NSAMP=1;MSQ=206.69;AC=1;AN=29244;NFAM=1
chr3	143743206	10247_2	N	]chr1:11041748]N	941663	LOW	SVTYPE=BND;POS=143743206;STRANDS=+-:17;IMPRECISE;CIPOS=-481,9;CIEND=-10,452;CIPOS95=-134,9;CIEND95=-10,77;MATEID=10247_1;EVENT=10247;SECONDARY;SU=17;PE=17;SR=0;ALG=PROD;AF=0.3662;NSAMP=10711;MSQ=57.75;AC=10711;AN=29246;NFAM=10018
chr3	143743263	69356_1	N	N]chr6:141419250]	12480.7	LOW	SVTYPE=BND;POS=143743263;STRANDS=++:12;CIPOS=-29,26;CIEND=-29,28;CIPOS95=0,0;CIEND95=0,0;MATEID=69356_2;EVENT=69356;SU=12;PE=0;SR=12;ALG=PROD;AF=0.01347;NSAMP=393;MSQ=17.3;AC=394;AN=29246;NFAM=391
chr3	143748713	325615_1	N	N[chr3:197934183[	348135	LOW	SVTYPE=BND;POS=143748713;STRANDS=+-:5;CIPOS=-10,9;CIEND=-9,6;CIPOS95=0,0;CIEND95=0,0;MATEID=325615_2;EVENT=325615;SU=5;PE=1;SR=4;ALG=PROD;AF=0.1912;NSAMP=5589;MSQ=43.33;RECLASSIFIED;AC=5591;AN=29246;NFAM=5382
chr3	143778089	325616_1	N	N[chr3:143778146[	506.56	LOW	SVTYPE=BND;POS=143778089;STRANDS=+-:14;CIPOS=-30,25;CIEND=-30,28;CIPOS95=0,0;CIEND95=0,0;MATEID=325616_2;EVENT=325616;SU=14;PE=0;SR=14;ALG=PROD;AF=0.0001368;NSAMP=4;MSQ=126.6;RECLASSIFIED;AC=4;AN=29246;NFAM=4
chr3	143778146	325616_2	N	]chr3:143778089]N	506.56	LOW	SVTYPE=BND;POS=143778089;STRANDS=+-:14;CIPOS=-30,28;CIEND=-30,25;CIPOS95=0,0;CIEND95=0,0;MATEID=325616_1;EVENT=325616;SECONDARY;SU=14;PE=0;SR=14;ALG=PROD;AF=0.0001368;NSAMP=4;MSQ=126.6;RECLASSIFIED;AC=4;AN=29246;NFAM=4
chr3	143778748	71832_1	N	]chrX:11713308]N	1093.84	LOW	SVTYPE=BND;POS=143778748;STRANDS=-+:8;IMPRECISE;CIPOS=-349,49;CIEND=-48,411;CIPOS95=-63,49;CIEND95=-48,107;MATEID=71832_2;EVENT=71832;SU=8;PE=8;SR=0;ALG=PROD;AF=0.001026;NSAMP=30;MSQ=21.79;AC=30;AN=29246;NFAM=30
chr3	143780155	325617	N	<DEL>	824.34	PASS	SVTYPE=DEL;POS=143780155;SVLEN=-3239;END=143783394;STRANDS=+-:34;CIPOS=-10,9;CIEND=-10,9;CIPOS95=0,0;CIEND95=0,0;SU=34;PE=21;SR=13;ALG=PROD;AF=3.419e-05;NSAMP=1;MSQ=824.34;AC=1;AN=29246;NFAM=1
chr3	143797207	50319_2	N	N[chr2:142411784[	882787	LOW	SVTYPE=BND;POS=143797207;STRANDS=+-:4,-+:30385;CIPOS=-76,29;CIEND=-29,100;CIPOS95=0,0;CIEND95=0,0;MATEID=50319_1;EVENT=50319;SECONDARY;SU=30389;PE=8;SR=30381;ALG=SUM;AF=0.2228;NSAMP=6515;MSQ=84.14;AC=6515;AN=29246;NFAM=6173
chr3	143818375	585019	N	<INV>	32.81	LOW	SVTYPE=INV;POS=143818375;SVLEN=504;END=143818879;STRANDS=++:1,--:3;IMPRECISE;CIPOS=-243,9;CIEND=-72,9;CIPOS95=-97,2;CIEND95=-64,1;SU=4;PE=4;SR=0;ALG=PROD;AF=3.419e-05;NSAMP=1;MSQ=32.81;AC=1;AN=29246;NFAM=1
chr3	143836897	325618	N	<DEL>	3245.75	PASS	SVTYPE=DEL;POS=143836897;SVLEN=-1341;END=143838238;STRANDS=+-:144;CIPOS=-23,22;CIEND=-8,6;CIPOS95=0,0;CIEND95=0,0;SU=144;PE=85;SR=59;ALG=PROD;AF=6.839e-05;NSAMP=2;MSQ=522.94;AC=2;AN=29246;NFAM=2
chr3	143839526	70181_1	N	N]chr7:128110704]	964.03	LOW	SVTYPE=BND;POS=143839526;STRANDS=++:4;IMPRECISE;CIPOS=-10,7;CIEND=-9,8;CIPOS95=-2,0;CIEND95=0,0;MATEID=70181_2;EVENT=70181;SU=4;PE=0;SR=4;ALG=PROD;AF=0.00147;NSAMP=43;MSQ=12.83;AC=43;AN=29246;NFAM=43
chr3	143840694	325620_1	N	N[chr3:143840813[	9289.41	LOW	SVTYPE=BND;POS=143840694;STRANDS=+-:357;CIPOS=-2,1;CIEND=-2,1;CIPOS95=0,0;CIEND95=0,0;MATEID=325620_2;EVENT=325620;SU=357;PE=7;SR=350;ALG=PROD;AF=0.001334;NSAMP=39;MSQ=194.92;RECLASSIFIED;AC=39;AN=29246;NFAM=39
chr3	143840813	325620_2	N	]chr3:143840694]N	9289.41	LOW	SVTYPE=BND;POS=143840694;STRANDS=+-:357;CIPOS=-2,1;CIEND=-2,1;CIPOS95=0,0;CIEND95=0,0;MATEID=325620_1;EVENT=325620;SECONDARY;SU=357;PE=7;SR=350;ALG=PROD;AF=0.001334;NSAMP=39;MSQ=194.92;RECLASSIFIED;AC=39;AN=29246;NFAM=39
chr3	143841533	325621	N	<DEL>	254.68	PASS	SVTYPE=DEL;POS=143841533;SVLEN=-161;END=143841694;STRANDS=+-:13;CIPOS=-4,2;CIEND=-3,2;CIPOS95=0,0;CIEND95=0,0;SU=13;PE=1;SR=12;ALG=PROD;AF=3.419e-05;NSAMP=1;MSQ=254.68;AC=1;AN=29246;NFAM=1
chr3	143860198	60869_1	N	[chr11:25466944[N	4.64	LOW	SVTYPE=BND;POS=143860198;STRANDS=--:4;IMPRECISE;CIPOS=-10,8;CIEND=-9,8;CIPOS95=-1,0;CIEND95=0,0;MATEID=60869_2;EVENT=60869;SU=4;PE=0;SR=4;ALG=PROD;AF=3.419e-05;NSAMP=1;MSQ=4.64;AC=1;AN=29246;NFAM=1
chr3	143878993	509148_2	N	N[chr3:125812605[	26768.2	LOW	SVTYPE=BND;POS=125812605;STRANDS=-+:4;IMPRECISE;CIPOS=-10,8;CIEND=-10,8;CIPOS95=-1,0;CIEND95=-1,0;MATEID=509148_1;EVENT=509148;SECONDARY;SU=4;PE=0;SR=4;ALG=PROD;AF=0.05355;NSAMP=1228;MSQ=14.7;RECLASSIFIED;AC=1566;AN=29246;NFAM=1209
chr3	143884994	325623	N	<DEL>	1117.83	PASS	SVTYPE=DEL;POS=143884994;SVLEN=-3573;END=143888567;STRANDS=+-:49;CIPOS=-24,23;CIEND=-23,21;CIPOS95=0,0;CIEND95=0,0;SU=49;PE=23;SR=26;ALG=PROD;AF=0.0001026;NSAMP=3;MSQ=372.61;AC=3;AN=29246;NFAM=3
chr3	143889678	325624	N	<DEL>	868596	PASS	SVTYPE=DEL;POS=143889678;SVLEN=-178;END=143889856;STRANDS=+-:30731;CIPOS=0,0;CIEND=0,0;CIPOS95=0,0;CIEND95=0,0;SU=30731;PE=647;SR=30084;ALG=PROD;AF=0.09331;NSAMP=2414;MSQ=295.76;MEDGQR=3.77;Q10GQR=3.58;AC=2729;AN=29246;NFAM=2328
chr3	143905207	325625	N	<DEL:ME:SINE|Alu|AluYb8>	443125	PASS	SVTYPE=MEI;POS=143905207;SVLEN=-303;END=143905510;STRANDS=+-:11970;CIPOS=0,0;CIEND=0,0;CIPOS95=0,0;CIEND95=0,0;SU=11970;PE=1769;SR=10201;ALG=PROD;AF=0.03385;NSAMP=947;MSQ=394.83;MEDGQR=2.85;Q10GQR=2.48;AC=990;AN=29246;NFAM=928
chr3	143920617	63858_1	N	[chr16:80293960[N	1110.59	LOW	SVTYPE=BND;POS=143920617;STRANDS=--:4;CIPOS=-49,48;CIEND=-49,48;CIPOS95=0,0;CIEND95=0,0;MATEID=63858_2;EVENT=63858;SU=4;PE=0;SR=4;ALG=PROD;AF=0.001607;NSAMP=47;MSQ=13.14;AC=47;AN=29246;NFAM=47
chr3	143923198	325626_1	N	N[chr3:143923582[	1424.17	LOW	SVTYPE=BND;POS=143923198;STRANDS=+-:33;CIPOS=-24,23;CIEND=-26,22;CIPOS95=0,0;CIEND95=0,0;MATEID=325626_2;EVENT=325626;SU=33;PE=19;SR=14;ALG=PROD;AF=0.0008548;NSAMP=25;MSQ=49.97;RECLASSIFIED;AC=25;AN=29246;NFAM=25
chr3	143923582	325626_2	N	]chr3:143923198]N	1424.17	LOW	SVTYPE=BND;POS=143923198;STRANDS=+-:33;CIPOS=-26,22;CIEND=-24,23;CIPOS95=0,0;CIEND95=0,0;MATEID=325626_1;EVENT=325626;SECONDARY;SU=33;PE=19;SR=14;ALG=PROD;AF=0.0008548;NSAMP=25;MSQ=49.97;RECLASSIFIED;AC=25;AN=29246;NFAM=25
chr3	143932233	585020_1	N	N]chr3:148562028]	74.77	LOW	SVTYPE=BND;POS=143932233;STRANDS=++:6;IMPRECISE;CIPOS=-10,382;CIEND=-10,499;CIPOS95=-2,105;CIEND95=-1,142;MATEID=585020_2;EVENT=585020;SU=6;PE=6;SR=0;ALG=PROD;AF=3.419e-05;NSAMP=1;MSQ=74.77;AC=1;AN=29246;NFAM=1
chr3	143956085	50321_2	N	]chr2:155671569]N	149.56	LOW	SVTYPE=BND;POS=143956085;STRANDS=+-:14;IMPRECISE;CIPOS=-459,49;CIEND=-48,490;CIPOS95=-63,49;CIEND95=-48,96;MATEID=50321_1;EVENT=50321;SECONDARY;SU=14;PE=14;SR=0;ALG=PROD;AF=6.839e-05;NSAMP=2;MSQ=68.75;AC=2;AN=29246;NFAM=2
chr3	143956089	50320_2	N	N[chr2:155671402[	242.03	LOW	SVTYPE=BND;POS=143956089;STRANDS=-+:27;CIPOS=-44,42;CIEND=-43,41;CIPOS95=0,0;CIEND95=0,0;MATEID=50320_1;EVENT=50320;SECONDARY;SU=27;PE=6;SR=21;ALG=PROD;AF=6.839e-05;NSAMP=2;MSQ=121;AC=2;AN=29246;NFAM=2
chr3	143960840	325627_1	N	N[chr3:143962591[	373.59	LOW	SVTYPE=BND;POS=143960840;STRANDS=+-:16;CIPOS=-5,4;CIEND=-10,9;CIPOS95=0,0;CIEND95=0,0;MATEID=325627_2;EVENT=325627;SU=16;PE=10;SR=6;ALG=PROD;AF=3.419e-05;NSAMP=1;MSQ=4.73;RECLASSIFIED;AC=1;AN=29246;NFAM=1
chr3	143962591	325627_2	N	]chr3:143960840]N	373.59	LOW	SVTYPE=BND;POS=143960840;STRANDS=+-:16;CIPOS=-10,9;CIEND=-5,4;CIPOS95=0,0;CIEND95=0,0;MATEID=325627_1;EVENT=325627;SECONDARY;SU=16;PE=10;SR=6;ALG=PROD;AF=3.419e-05;NSAMP=1;MSQ=4.73;RECLASSIFIED;AC=1;AN=29246;NFAM=1
chr3	143978599	62177_1	N	[chr13:28728262[N	563.42	LOW	SVTYPE=BND;POS=143978599;STRANDS=--:4;IMPRECISE;CIPOS=-30,28;CIEND=-30,29;CIPOS95=-1,1;CIEND95=-1,1;MATEID=62177_2;EVENT=62177;SU=4;PE=2;SR=2;ALG=PROD;AF=0.0009916;NSAMP=29;MSQ=14.85;AC=29;AN=29246;NFAM=29
chr3	143978603	66292_1	N	]chr4:5868303]N	754.13	LOW	SVTYPE=BND;POS=143978603;STRANDS=-+:6;CIPOS=-9,5;CIEND=-10,9;CIPOS95=0,0;CIEND95=0,0;MATEID=66292_2;EVENT=66292;SU=6;PE=2;SR=4;ALG=PROD;AF=0.001265;NSAMP=37;MSQ=17.73;AC=37;AN=29246;NFAM=37
chr3	143978605	10249_2	N	[chr1:168167008[N	450.04	LOW	SVTYPE=BND;POS=143978605;STRANDS=--:4;CIPOS=-9,8;CIEND=-9,8;CIPOS95=0,0;CIEND95=0,0;MATEID=10249_1;EVENT=10249;SECONDARY;SU=4;PE=0;SR=4;ALG=PROD;AF=0.0004103;NSAMP=12;MSQ=21.36;AC=12;AN=29246;NFAM=12
chr3	143978613	65303_1	N	]chr20:18581313]N	30315.5	LOW	SVTYPE=BND;POS=143978613;STRANDS=-+:246;CIPOS=-3,3;CIEND=-3,3;CIPOS95=0,0;CIEND95=0,0;MATEID=65303_2;EVENT=65303;SU=246;PE=0;SR=246;ALG=PROD;AF=0.02041;NSAMP=588;MSQ=27.73;AC=597;AN=29246;NFAM=575
chr3	143978618	72510_1	N	]chrX:142120219]N	14370	LOW	SVTYPE=BND;POS=143978618;STRANDS=-+:9;CIPOS=-30,26;CIEND=-29,29;CIPOS95=0,0;CIEND95=0,0;MATEID=72510_2;EVENT=72510;SU=9;PE=3;SR=6;ALG=PROD;AF=0.01874;NSAMP=545;MSQ=17.43;AC=548;AN=29246;NFAM=539
chr3	143978649	60666_1	N	N]chr11:55767981]	26749.6	LOW	SVTYPE=BND;POS=143978649;STRANDS=++:8;CIPOS=-29,28;CIEND=-29,28;CIPOS95=0,0;CIEND95=0,0;MATEID=60666_2;EVENT=60666;SU=8;PE=0;SR=8;ALG=PROD;AF=0.02168;NSAMP=576;MSQ=31.23;AC=634;AN=29246;NFAM=569
chr3	143978661	10250_2	N	N[chr1:62388043[	220021	LOW	SVTYPE=BND;POS=143978661;STRANDS=-+:6;CIPOS=-6,5;CIEND=-6,5;CIPOS95=0,0;CIEND95=0,0;MATEID=10250_1;EVENT=10250;SECONDARY;SU=6;PE=0;SR=6;ALG=PROD;AF=0.1272;NSAMP=3593;MSQ=37.02;AC=3721;AN=29246;NFAM=3411
chr3	143978668	71246_1	N	N]chr9:30532675]	503574	LOW	SVTYPE=BND;POS=143978668;STRANDS=++:4;CIPOS=-29,28;CIEND=-29,28;CIPOS95=0,0;CIEND95=0,0;MATEID=71246_2;EVENT=71246;SU=4;PE=0;SR=4;ALG=PROD;AF=0.249;NSAMP=7183;MSQ=40.22;AC=7282;AN=29246;NFAM=6721
chr3	143978677	62176_1	N	N]chr13:28728289]	6397.4	LOW	SVTYPE=BND;POS=143978677;STRANDS=++:20;CIPOS=-9,13;CIEND=-15,8;CIPOS95=0,0;CIEND95=0,0;MATEID=62176_2;EVENT=62176;SU=20;PE=2;SR=18;ALG=PROD;AF=0.006086;NSAMP=178;MSQ=23.73;AC=178;AN=29246;NFAM=178
chr3	143978679	60262_1	N	[chr10:57851522[N	1.29155e+06	LOW	SVTYPE=BND;POS=143978679;STRANDS=--:654;CIPOS=0,2;CIEND=-1,3;CIPOS95=0,0;CIEND95=0,0;MATEID=60262_2;EVENT=60262;SU=654;PE=6;SR=648;ALG=PROD;AF=0.3077;NSAMP=8358;MSQ=97.7;AC=8999;AN=29246;NFAM=7818
chr3	143978679	62661_1	N	]chr14:33284818]N	666150	LOW	SVTYPE=BND;POS=143978679;STRANDS=-+:29;CIPOS=-9,8;CIEND=-9,8;CIPOS95=0,0;CIEND95=0,0;MATEID=62661_2;EVENT=62661;SU=29;PE=0;SR=29;ALG=PROD;AF=0.195;NSAMP=5703;MSQ=73.65;AC=5703;AN=29246;NFAM=5393
chr3	143978679	63469_1	N	[chr15:100467837[N	1.0797e+06	LOW	SVTYPE=BND;POS=143978679;STRANDS=--:29;CIPOS=-9,8;CIEND=-9,8;CIPOS95=0,0;CIEND95=0,0;MATEID=63469_2;EVENT=63469;SU=29;PE=0;SR=29;ALG=PROD;AF=0.2846;NSAMP=7494;MSQ=90.06;AC=8323;AN=29246;NFAM=7030
chr3	143978679	71231_1	N	[chr9:28003339[N	731849	LOW	SVTYPE=BND;POS=143978679;STRANDS=--:5;CIPOS=-10,9;CIEND=-10,9;CIPOS95=0,0;CIEND95=0,0;MATEID=71231_2;EVENT=71231;SU=5;PE=0;SR=5;ALG=PROD;AF=0.2096;NSAMP=6101;MSQ=77.13;AC=6131;AN=29246;NFAM=5767
chr3	143978679	71276_1	N	[chr9:39557320[N	940548	LOW	SVTYPE=BND;POS=143978679;STRANDS=--:86;CIPOS=-5,5;CIEND=-6,5;CIPOS95=0,0;CIEND95=0,0;MATEID=71276_2;EVENT=71276;SU=86;PE=0;SR=86;ALG=PROD;AF=0.2508;NSAMP=7159;MSQ=83.78;AC=7336;AN=29246;NFAM=6736
chr3	143978680	67869_1	N	N[chr5:112339475[	945.15	LOW	SVTYPE=BND;POS=143978680;STRANDS=-+:16,+-:39;IMPRECISE;CIPOS=-791,759;CIEND=-522,536;CIPOS95=-221,221;CIEND95=-139,139;MATEID=67869_2;EVENT=67869;SU=55;PE=55;SR=0;ALG=SUM;AF=0.001026;NSAMP=30;MSQ=22.74;RETAINED;AC=30;AN=29246;NFAM=30
chr3	143978683	60824_1	N	]chr11:17282258]N	898828	LOW	SVTYPE=BND;POS=143978683;STRANDS=-+:5;CIPOS=-10,9;CIEND=-10,9;CIPOS95=0,0;CIEND95=0,0;MATEID=60824_2;EVENT=60824;SU=5;PE=0;SR=5;ALG=PROD;AF=0.2426;NSAMP=6240;MSQ=88.03;AC=7095;AN=29246;NFAM=5842
chr3	143978683	62530_1	N	]chr13:102378643]N	558526	LOW	SVTYPE=BND;POS=143978683;STRANDS=-+:31;IMPRECISE;CIPOS=-10,11;CIEND=-7,9;CIPOS95=-1,1;CIEND95=-2,2;MATEID=62530_2;EVENT=62530;SU=31;PE=0;SR=31;ALG=PROD;AF=0.1669;NSAMP=4860;MSQ=70.13;AC=4882;AN=29246;NFAM=4588
chr3	143978683	70557_1	N	]chr8:38783128]N	693963	LOW	SVTYPE=BND;POS=143978683;STRANDS=-+:283;CIPOS=-4,3;CIEND=-4,2;CIPOS95=0,0;CIEND95=0,0;MATEID=70557_2;EVENT=70557;SU=283;PE=0;SR=283;ALG=PROD;AF=0.1907;NSAMP=5529;MSQ=76.69;AC=5577;AN=29246;NFAM=5207
chr3	143978697	67711_1	N	N]chr5:80808883]	152940	LOW	SVTYPE=BND;POS=143978697;STRANDS=++:11;CIPOS=-26,25;CIEND=-26,25;CIPOS95=0,0;CIEND95=0,0;MATEID=67711_2;EVENT=67711;SU=11;PE=0;SR=11;ALG=PROD;AF=0.09085;NSAMP=2657;MSQ=34.17;AC=2657;AN=29246;NFAM=2531
chr3	143978701	59990_1	N	N]chr10:6969196]	100410	LOW	SVTYPE=BND;POS=143978701;STRANDS=++:4;IMPRECISE;CIPOS=-9,705;CIEND=-10,555;CIPOS95=0,173;CIEND95=-2,133;MATEID=59990_2;EVENT=59990;SU=4;PE=4;SR=0;ALG=PROD;AF=0.07789;NSAMP=2274;MSQ=25.95;AC=2278;AN=29246;NFAM=2196
chr3	143993980	325629_1	N	N[chr3:143994072[	317.65	LOW	SVTYPE=BND;POS=143993980;STRANDS=+-:11;CIPOS=-26,25;CIEND=-26,25;CIPOS95=0,0;CIEND95=0,0;MATEID=325629_2;EVENT=325629;SU=11;PE=0;SR=11;ALG=PROD;AF=6.839e-05;NSAMP=2;MSQ=158.81;RECLASSIFIED;AC=2;AN=29246;NFAM=2
chr3	143994072	325629_2	N	]chr3:143993980]N	317.65	LOW	SVTYPE=BND;POS=143993980;STRANDS=+-:11;CIPOS=-26,25;CIEND=-26,25;CIPOS95=0,0;CIEND95=0,0;MATEID=325629_1;EVENT=325629;SECONDARY;SU=11;PE=0;SR=11;ALG=PROD;AF=6.839e-05;NSAMP=2;MSQ=158.81;RECLASSIFIED;AC=2;AN=29246;NFAM=2
chr3	144006398	509477	N	<DUP>	79.99	PASS	SVTYPE=DUP;POS=144006398;SVLEN=15936;END=144022334;STRANDS=-+:12;IMPRECISE;CIPOS=-347,29;CIEND=-30,374;CIPOS95=-74,29;CIEND95=-30,51;SU=12;PE=12;SR=0;ALG=PROD;AF=6.839e-05;NSAMP=2;MSQ=39.72;AC=2;AN=29246;NFAM=2
chr3	144029115	583377_2	N	N]chr3:72875371]	456.88	LOW	SVTYPE=BND;POS=144029115;STRANDS=++:32;CIPOS=-9,8;CIEND=-9,8;CIPOS95=0,0;CIEND95=0,0;MATEID=583377_1;EVENT=583377;SECONDARY;SU=32;PE=0;SR=32;ALG=PROD;AF=0.0006497;NSAMP=19;MSQ=16.64;AC=19;AN=29246;NFAM=19
chr3	144029566	509478	N	<DUP>	257.05	PASS	SVTYPE=DUP;POS=144029566;SVLEN=2062571;END=146092137;STRANDS=-+:24;CIPOS=-10,9;CIEND=-3,2;CIPOS95=0,0;CIEND95=0,0;SU=24;PE=15;SR=9;ALG=PROD;AF=3.419e-05;NSAMP=1;MSQ=255.99;AC=1;AN=29246;NFAM=1
chr3	144034514	325630	N	<DEL>	260.75	PASS	SVTYPE=DEL;POS=144034514;SVLEN=-5186;END=144039700;STRANDS=+-:11;CIPOS=-5,7;CIEND=-9,4;CIPOS95=0,0;CIEND95=0,0;SU=11;PE=7;SR=4;ALG=PROD;AF=3.419e-05;NSAMP=1;MSQ=260.75;AC=1;AN=29246;NFAM=1
chr3	144037671	325631	N	<DEL>	1013.01	PASS	SVTYPE=DEL;POS=144037671;SVLEN=-77660;END=144115331;STRANDS=+-:42;CIPOS=-23,22;CIEND=-26,22;CIPOS95=0,0;CIEND95=0,0;SU=42;PE=25;SR=17;ALG=PROD;AF=6.839e-05;NSAMP=2;MSQ=506.5;AC=2;AN=29246;NFAM=2
chr3	144045058	325632	N	<DEL>	470.47	PASS	SVTYPE=DEL;POS=144045058;SVLEN=-1885;END=144046943;STRANDS=+-:25;CIPOS=-3,1;CIEND=-2,0;CIPOS95=0,0;CIEND95=0,0;SU=25;PE=12;SR=13;ALG=PROD;AF=3.419e-05;NSAMP=1;MSQ=470.47;AC=1;AN=29246;NFAM=1
chr3	144050624	325633_1	N	N[chr3:144051237[	509.61	PASS	SVTYPE=BND;POS=144050624;STRANDS=+-:17;CIPOS=-4,4;CIEND=-10,9;CIPOS95=0,0;CIEND95=0,0;MATEID=325633_2;EVENT=325633;SU=17;PE=11;SR=6;ALG=PROD;AF=3.419e-05;NSAMP=1;MSQ=23.81;RECLASSIFIED;AC=1;AN=29246;NFAM=1
chr3	144051237	325633_2	N	]chr3:144050624]N	509.61	PASS	SVTYPE=BND;POS=144050624;STRANDS=+-:17;CIPOS=-10,9;CIEND=-4,4;CIPOS95=0,0;CIEND95=0,0;MATEID=325633_1;EVENT=325633;SECONDARY;SU=17;PE=11;SR=6;ALG=PROD;AF=3.419e-05;NSAMP=1;MSQ=23.81;RECLASSIFIED;AC=1;AN=29246;NFAM=1
chr3	144057882	325635_1	N	N[chr3:144057947[	2415.68	LOW	SVTYPE=BND;POS=144057882;STRANDS=+-:86;CIPOS=-6,5;CIEND=-6,5;CIPOS95=0,0;CIEND95=0,0;MATEID=325635_2;EVENT=325635;SU=86;PE=1;SR=85;ALG=PROD;AF=0.0002735;NSAMP=8;MSQ=189.94;RECLASSIFIED;AC=8;AN=29246;NFAM=8
chr3	144057947	325635_2	N	]chr3:144057882]N	2415.68	LOW	SVTYPE=BND;POS=144057882;STRANDS=+-:86;CIPOS=-6,5;CIEND=-6,5;CIPOS95=0,0;CIEND95=0,0;MATEID=325635_1;EVENT=325635;SECONDARY;SU=86;PE=1;SR=85;ALG=PROD;AF=0.0002735;NSAMP=8;MSQ=189.94;RECLASSIFIED;AC=8;AN=29246;NFAM=8
chr3	144062737	325636	N	<DEL>	2377.32	PASS	SVTYPE=DEL;POS=144062737;SVLEN=-17651;END=144080388;STRANDS=+-:89;CIPOS=-10,9;CIEND=-5,9;CIPOS95=0,0;CIEND95=0,0;SU=89;PE=42;SR=47;ALG=PROD;AF=0.0001026;NSAMP=3;MSQ=633.41;AC=3;AN=29246;NFAM=3
chr3	144065763	509479	N	<DUP>	75.05	PASS	SVTYPE=DUP;POS=144065763;SVLEN=276;END=144066039;STRANDS=-+:8;IMPRECISE;CIPOS=-5,3;CIEND=-5,0;CIPOS95=0,0;CIEND95=0,1;SU=8;PE=1;SR=7;ALG=PROD;AF=6.839e-05;NSAMP=2;MSQ=27.4;AC=2;AN=29244;NFAM=2
chr3	144085667	585022_1	N	N]chr3:144086935]	161.3	LOW	SVTYPE=BND;POS=144085667;STRANDS=++:9;IMPRECISE;CIPOS=-67,549;CIEND=-30,755;CIPOS95=-67,94;CIEND95=-30,220;MATEID=585022_2;EVENT=585022;SU=9;PE=9;SR=0;ALG=SUM;AF=0.0001368;NSAMP=4;MSQ=26.27;AC=4;AN=29246;NFAM=4
chr3	144085685	585021	N	<INV>	1127.41	LOW	SVTYPE=INV;POS=144085685;SVLEN=1130;END=144086815;STRANDS=++:27,--:25;IMPRECISE;CIPOS=-46,23;CIEND=-20,39;CIPOS95=-4,4;CIEND95=-7,7;SU=52;PE=52;SR=0;ALG=PROD;AF=0.0008548;NSAMP=25;MSQ=37.39;RETAINED;AC=25;AN=29246;NFAM=25
chr3	144086935	585022_2	N	N]chr3:144085667]	161.3	LOW	SVTYPE=BND;POS=144086935;STRANDS=++:9;IMPRECISE;CIPOS=-30,755;CIEND=-67,549;CIPOS95=-30,220;CIEND95=-67,94;MATEID=585022_1;EVENT=585022;SECONDARY;SU=9;PE=9;SR=0;ALG=SUM;AF=0.0001368;NSAMP=4;MSQ=26.27;AC=4;AN=29246;NFAM=4
chr3	144099167	325637	N	<DEL>	1429.63	PASS	SVTYPE=DEL;POS=144099167;SVLEN=-120;END=144099287;STRANDS=+-:54;CIPOS=-10,9;CIEND=-10,9;CIPOS95=0,0;CIEND95=0,0;SU=54;PE=0;SR=54;ALG=PROD;AF=0.000171;NSAMP=5;MSQ=285.93;AC=5;AN=29246;NFAM=3
chr3	144108908	325638	N	<DEL>	4366.45	PASS	SVTYPE=DEL;POS=144108908;SVLEN=-1247;END=144110155;STRANDS=+-:149;CIPOS=-25,27;CIEND=-30,25;CIPOS95=0,0;CIEND95=0,0;SU=149;PE=116;SR=33;ALG=PROD;AF=6.839e-05;NSAMP=2;MSQ=511.04;AC=2;AN=29246;NFAM=1
chr3	144112359	325639_1	N	N[chr3:144112448[	635.24	LOW	SVTYPE=BND;POS=144112359;STRANDS=+-:27;CIPOS=-24,23;CIEND=-24,23;CIPOS95=0,0;CIEND95=0,0;MATEID=325639_2;EVENT=325639;SU=27;PE=0;SR=27;ALG=PROD;AF=6.839e-05;NSAMP=2;MSQ=203.74;RECLASSIFIED;AC=2;AN=29246;NFAM=1
chr3	144112448	325639_2	N	]chr3:144112359]N	635.24	LOW	SVTYPE=BND;POS=144112359;STRANDS=+-:27;CIPOS=-24,23;CIEND=-24,23;CIPOS95=0,0;CIEND95=0,0;MATEID=325639_1;EVENT=325639;SECONDARY;SU=27;PE=0;SR=27;ALG=PROD;AF=6.839e-05;NSAMP=2;MSQ=203.74;RECLASSIFIED;AC=2;AN=29246;NFAM=1
chr3	144114930	325640	N	<DEL>	488.44	PASS	SVTYPE=DEL;POS=144114930;SVLEN=-167750;END=144282680;STRANDS=+-:14;CIPOS=-10,9;CIEND=-10,9;CIPOS95=0,0;CIEND95=0,0;SU=14;PE=0;SR=14;ALG=PROD;AF=3.419e-05;NSAMP=1;MSQ=488.44;AC=1;AN=29246;NFAM=1
chr3	144119272	69163_1	N	N]chr6:111797684]	16018.7	LOW	SVTYPE=BND;POS=144119272;STRANDS=++:29;CIPOS=-9,8;CIEND=-9,8;CIPOS95=0,0;CIEND95=0,0;MATEID=69163_2;EVENT=69163;SU=29;PE=0;SR=29;ALG=PROD;AF=0.0211;NSAMP=583;MSQ=20.8;AC=617;AN=29246;NFAM=574
chr3	144119276	70943_1	N	[chr8:121900223[N	13911.3	LOW	SVTYPE=BND;POS=144119276;STRANDS=--:4;IMPRECISE;CIPOS=-301,9;CIEND=-724,6;CIPOS95=-113,2;CIEND95=-178,0;MATEID=70943_2;EVENT=70943;SU=4;PE=4;SR=0;ALG=PROD;AF=0.02089;NSAMP=595;MSQ=16.59;AC=611;AN=29246;NFAM=591
chr3	144119296	10251_2	N	[chr1:182952157[N	3568.49	LOW	SVTYPE=BND;POS=144119296;STRANDS=--:4;IMPRECISE;CIPOS=-273,9;CIEND=-556,8;CIPOS95=-98,2;CIEND95=-201,0;MATEID=10251_1;EVENT=10251;SECONDARY;SU=4;PE=4;SR=0;ALG=PROD;AF=0.005334;NSAMP=155;MSQ=12.4;AC=156;AN=29246;NFAM=155
chr3	144137789	325641	N	<DEL>	575.48	PASS	SVTYPE=DEL;POS=144137789;SVLEN=-130;END=144137919;STRANDS=+-:18;CIPOS=-24,22;CIEND=-30,29;CIPOS95=0,0;CIEND95=0,0;SU=18;PE=0;SR=18;ALG=PROD;AF=6.839e-05;NSAMP=2;MSQ=287.74;AC=2;AN=29246;NFAM=2
chr3	144141350	325642	N	<DEL>	2186.96	PASS	SVTYPE=DEL;POS=144141350;SVLEN=-1534;END=144142884;STRANDS=+-:82;IMPRECISE;CIPOS=-10,272;CIEND=-293,10;CIPOS95=-10,18;CIEND95=-20,10;SU=82;PE=82;SR=0;ALG=PROD;AF=0.0002052;NSAMP=6;MSQ=250.64;AC=6;AN=29246;NFAM=5
chr3	144145382	509480	N	<DUP>	407.91	PASS	SVTYPE=DUP;POS=144145382;SVLEN=5747;END=144151129;STRANDS=-+:35;CIPOS=-25,22;CIEND=-24,24;CIPOS95=0,0;CIEND95=0,0;SU=35;PE=22;SR=13;ALG=PROD;AF=0.0001026;NSAMP=3;MSQ=135.87;AC=3;AN=29246;NFAM=3
chr3	144174925	325643	N	<DEL>	1064.05	PASS	SVTYPE=DEL;POS=144174925;SVLEN=-5451;END=144180376;STRANDS=+-:46;CIPOS=-22,21;CIEND=-30,29;CIPOS95=0,0;CIEND95=0,0;SU=46;PE=24;SR=22;ALG=PROD;AF=3.419e-05;NSAMP=1;MSQ=386.68;AC=1;AN=29246;NFAM=1
chr3	144178262	69338_1	N	N]chr6:137307641]	1043.36	LOW	SVTYPE=BND;POS=144178262;STRANDS=++:5;CIPOS=-30,29;CIEND=-30,29;CIPOS95=0,0;CIEND95=0,0;MATEID=69338_2;EVENT=69338;SU=5;PE=0;SR=5;ALG=PROD;AF=0.001299;NSAMP=38;MSQ=22.23;AC=38;AN=29246;NFAM=38
chr3	144178822	325644	N	<DEL>	1429.75	PASS	SVTYPE=DEL;POS=144178822;SVLEN=-4180;END=144183002;STRANDS=+-:58;CIPOS=-22,21;CIEND=-24,22;CIPOS95=0,0;CIEND95=0,0;SU=58;PE=32;SR=26;ALG=PROD;AF=0.0001026;NSAMP=3;MSQ=476.58;AC=3;AN=29246;NFAM=3
chr3	144203697	62476_1	N	]chr13:91712339]N	3420.99	LOW	SVTYPE=BND;POS=144203697;STRANDS=-+:12;CIPOS=-29,28;CIEND=-29,28;CIPOS95=0,0;CIEND95=0,0;MATEID=62476_2;EVENT=62476;SU=12;PE=0;SR=12;ALG=PROD;AF=0.004992;NSAMP=146;MSQ=19;AC=146;AN=29246;NFAM=146
chr3	144203697	66493_1	N	[chr4:39101884[N	5455.24	LOW	SVTYPE=BND;POS=144203697;STRANDS=--:12;CIPOS=-29,28;CIEND=-29,28;CIPOS95=0,0;CIEND95=0,0;MATEID=66493_2;EVENT=66493;SU=12;PE=0;SR=12;ALG=PROD;AF=0.007146;NSAMP=209;MSQ=20.74;AC=209;AN=29246;NFAM=209
chr3	144203748	581852_2	N	N]chr3:1245306]	1240.47	LOW	SVTYPE=BND;POS=144203748;STRANDS=++:4;CIPOS=-9,8;CIEND=-9,8;CIPOS95=0,0;CIEND95=0,0;MATEID=581852_1;EVENT=581852;SECONDARY;SU=4;PE=0;SR=4;ALG=PROD;AF=0.001881;NSAMP=55;MSQ=17.94;AC=55;AN=29246;NFAM=55
chr3	144210215	325646_1	N	N[chr3:144211830[	35043.6	PASS	SVTYPE=BND;POS=144210215;STRANDS=+-:1198;CIPOS=-2,2;CIEND=-2,1;CIPOS95=0,0;CIEND95=0,0;MATEID=325646_2;EVENT=325646;SU=1198;PE=916;SR=282;ALG=PROD;AF=0.001402;NSAMP=41;MSQ=538.62;RECLASSIFIED;AC=41;AN=29246;NFAM=37
chr3	144210224	63857_1	N	[chr16:80293955[N	62950.3	LOW	SVTYPE=BND;POS=144210224;STRANDS=--:219;CIPOS=-3,3;CIEND=-4,2;CIPOS95=0,0;CIEND95=0,0;MATEID=63857_2;EVENT=63857;SU=219;PE=0;SR=219;ALG=PROD;AF=0.06203;NSAMP=1737;MSQ=24.81;AC=1814;AN=29246;NFAM=1693
chr3	144210239	66539_1	N	N]chr4:45288458]	4262.83	LOW	SVTYPE=BND;POS=144210239;STRANDS=++:119;CIPOS=-10,9;CIEND=-6,4;CIPOS95=0,0;CIEND95=0,0;MATEID=66539_2;EVENT=66539;SU=119;PE=67;SR=52;ALG=PROD;AF=0.004479;NSAMP=130;MSQ=26.89;AC=131;AN=29246;NFAM=130
chr3	144211830	325646_2	N	]chr3:144210215]N	35043.6	PASS	SVTYPE=BND;POS=144210215;STRANDS=+-:1198;CIPOS=-2,1;CIEND=-2,2;CIPOS95=0,0;CIEND95=0,0;MATEID=325646_1;EVENT=325646;SECONDARY;SU=1198;PE=916;SR=282;ALG=PROD;AF=0.001402;NSAMP=41;MSQ=538.62;RECLASSIFIED;AC=41;AN=29246;NFAM=37
chr3	144214901	65199_1	N	]chr20:751526]N	978.52	LOW	SVTYPE=BND;POS=144214901;STRANDS=-+:86;CIPOS=-5,4;CIEND=-5,4;CIPOS95=0,0;CIEND95=0,0;MATEID=65199_2;EVENT=65199;SU=86;PE=0;SR=86;ALG=PROD;AF=0.000889;NSAMP=26;MSQ=23.48;AC=26;AN=29246;NFAM=26
chr3	144214901	68628_1	N	]chr6:55335938]N	267.26	LOW	SVTYPE=BND;POS=144214901;STRANDS=-+:7;CIPOS=-5,4;CIEND=-5,4;CIPOS95=0,0;CIEND95=0,0;MATEID=68628_2;EVENT=68628;SU=7;PE=0;SR=7;ALG=PROD;AF=0.0002393;NSAMP=7;MSQ=20.93;AC=7;AN=29246;NFAM=7
chr3	144214901	72052_1	N	[chrX:41018579[N	7264.07	LOW	SVTYPE=BND;POS=144214901;STRANDS=--:226;CIPOS=-3,3;CIEND=-3,3;CIPOS95=0,0;CIEND95=0,0;MATEID=72052_2;EVENT=72052;SU=226;PE=0;SR=226;ALG=PROD;AF=0.006257;NSAMP=183;MSQ=30.85;AC=183;AN=29246;NFAM=183
chr3	144221531	325647	N	<DEL>	800.29	PASS	SVTYPE=DEL;POS=144221531;SVLEN=-4773;END=144226304;STRANDS=+-:35;CIPOS=-10,9;CIEND=-10,9;CIPOS95=0,0;CIEND95=0,0;SU=35;PE=20;SR=15;ALG=PROD;AF=3.419e-05;NSAMP=1;MSQ=800.29;AC=1;AN=29246;NFAM=1
chr3	144222272	325648_1	N	N[chr3:144222731[	3234.35	LOW	SVTYPE=BND;POS=144222272;STRANDS=+-:83;CIPOS=-26,25;CIEND=-24,22;CIPOS95=0,0;CIEND95=0,0;MATEID=325648_2;EVENT=325648;SU=83;PE=31;SR=52;ALG=PROD;AF=0.0004787;NSAMP=14;MSQ=83.81;RECLASSIFIED;AC=14;AN=29246;NFAM=14
chr3	144222731	325648_2	N	]chr3:144222272]N	3234.35	LOW	SVTYPE=BND;POS=144222272;STRANDS=+-:83;CIPOS=-24,22;CIEND=-26,25;CIPOS95=0,0;CIEND95=0,0;MATEID=325648_1;EVENT=325648;SECONDARY;SU=83;PE=31;SR=52;ALG=PROD;AF=0.0004787;NSAMP=14;MSQ=83.81;RECLASSIFIED;AC=14;AN=29246;NFAM=14
chr3	144232123	325649_1	N	N[chr3:144235578[	11326.5	PASS	SVTYPE=BND;POS=144232123;STRANDS=+-:450;CIPOS=-3,4;CIEND=-4,1;CIPOS95=0,0;CIEND95=0,0;MATEID=325649_2;EVENT=325649;SU=450;PE=304;SR=146;ALG=PROD;AF=0.0006155;NSAMP=18;MSQ=543.97;RECLASSIFIED;AC=18;AN=29246;NFAM=14
chr3	144232380	67878_1	N	]chr5:113567427]N	3459.74	LOW	SVTYPE=BND;POS=144232380;STRANDS=-+:13;CIPOS=-29,28;CIEND=-29,28;CIPOS95=0,0;CIEND95=0,0;MATEID=67878_2;EVENT=67878;SU=13;PE=0;SR=13;ALG=PROD;AF=0.005026;NSAMP=147;MSQ=20.65;AC=147;AN=29246;NFAM=143
chr3	144235578	325649_2	N	]chr3:144232123]N	11326.5	PASS	SVTYPE=BND;POS=144232123;STRANDS=+-:450;CIPOS=-4,1;CIEND=-3,4;CIPOS95=0,0;CIEND95=0,0;MATEID=325649_1;EVENT=325649;SECONDARY;SU=450;PE=304;SR=146;ALG=PROD;AF=0.0006155;NSAMP=18;MSQ=543.97;RECLASSIFIED;AC=18;AN=29246;NFAM=14
chr3	144237583	325650	N	<DEL>	1144.89	PASS	SVTYPE=DEL;POS=144237583;SVLEN=-272457;END=144510040;STRANDS=+-:47;CIPOS=-27,27;CIEND=-22,20;CIPOS95=0,0;CIEND95=0,0;SU=47;PE=27;SR=20;ALG=PROD;AF=6.839e-05;NSAMP=2;MSQ=572.45;AC=2;AN=29246;NFAM=2
chr3	144238434	70342_1	N	]chr7:155073917]N	9014.07	LOW	SVTYPE=BND;POS=144238434;STRANDS=-+:851;IMPRECISE;CIPOS=-259,2;CIEND=-18,93;CIPOS95=-12,2;CIEND95=-1,1;MATEID=70342_2;EVENT=70342;SU=851;PE=851;SR=0;ALG=PROD;AF=0.008069;NSAMP=236;MSQ=26.3;AC=236;AN=29246;NFAM=235
chr3	144238443	68016_1	N	[chr5:142715265[N	157.25	LOW	SVTYPE=BND;POS=144238443;STRANDS=--:18;IMPRECISE;CIPOS=-514,9;CIEND=-231,29;CIPOS95=-94,9;CIEND95=-25,25;MATEID=68016_2;EVENT=68016;SU=18;PE=18;SR=0;ALG=PROD;AF=0.0002052;NSAMP=6;MSQ=25.69;AC=6;AN=29246;NFAM=6
chr3	144238459	65299_1	N	[chr20:17553872[N	200.39	LOW	SVTYPE=BND;POS=144238459;STRANDS=--:4;IMPRECISE;CIPOS=-540,27;CIEND=-368,29;CIPOS95=-179,27;CIEND95=-77,29;MATEID=65299_2;EVENT=65299;SU=4;PE=4;SR=0;ALG=PROD;AF=0.0003077;NSAMP=9;MSQ=15.28;AC=9;AN=29246;NFAM=9
chr3	144238463	66828_1	N	[chr4:105284084[N	859.42	LOW	SVTYPE=BND;POS=144238463;STRANDS=--:22;IMPRECISE;CIPOS=-30,7;CIEND=-30,29;CIPOS95=-2,2;CIEND95=-1,1;MATEID=66828_2;EVENT=66828;SU=22;PE=20;SR=2;ALG=PROD;AF=0.0005129;NSAMP=15;MSQ=48.89;AC=15;AN=29246;NFAM=14
chr3	144238469	50323_2	N	[chr2:10587265[N	927.56	LOW	SVTYPE=BND;POS=144238469;STRANDS=--:4;IMPRECISE;CIPOS=-753,9;CIEND=-527,9;CIPOS95=-164,1;CIEND95=-140,2;MATEID=50323_1;EVENT=50323;SECONDARY;SU=4;PE=4;SR=0;ALG=PROD;AF=0.001539;NSAMP=45;MSQ=14.26;AC=45;AN=29246;NFAM=45
chr3	144238485	69842_1	N	N[chr7:55709928[	1559.84	LOW	SVTYPE=BND;POS=144238485;STRANDS=+-:8;IMPRECISE;CIPOS=-50,255;CIEND=-530,29;CIPOS95=-50,52;CIEND95=-143,29;MATEID=69842_2;EVENT=69842;SU=8;PE=8;SR=0;ALG=PROD;AF=0.001778;NSAMP=52;MSQ=25.47;AC=52;AN=29246;NFAM=52
chr3	144238499	67127_1	N	[chr4:172546787[N	184.97	LOW	SVTYPE=BND;POS=144238499;STRANDS=--:9;IMPRECISE;CIPOS=-690,29;CIEND=-326,29;CIPOS95=-131,29;CIEND95=-78,29;MATEID=67127_2;EVENT=67127;SU=9;PE=9;SR=0;ALG=PROD;AF=3.419e-05;NSAMP=1;MSQ=71.76;AC=1;AN=29246;NFAM=1
chr3	144238519	582806_2	N	N]chr3:42471115]	71.4	LOW	SVTYPE=BND;POS=144238519;STRANDS=++:4;IMPRECISE;CIPOS=-10,425;CIEND=-10,505;CIPOS95=-1,138;CIEND95=-1,180;MATEID=582806_1;EVENT=582806;SECONDARY;SU=4;PE=4;SR=0;ALG=PROD;AF=3.419e-05;NSAMP=1;MSQ=38.89;AC=1;AN=29246;NFAM=1
chr3	144238519	70199_1	N	]chr7:130513376]N	4130.28	LOW	SVTYPE=BND;POS=144238519;STRANDS=-+:5;CIPOS=-10,9;CIEND=-10,9;CIPOS95=0,0;CIEND95=0,0;MATEID=70199_2;EVENT=70199;SU=5;PE=0;SR=5;ALG=PROD;AF=0.003385;NSAMP=91;MSQ=22.47;AC=99;AN=29246;NFAM=91
chr3	144238547	63750_1	N	N]chr16:61959909]	202.23	LOW	SVTYPE=BND;POS=144238547;STRANDS=++:5;CIPOS=-10,9;CIEND=-10,9;CIPOS95=0,0;CIEND95=0,0;MATEID=63750_2;EVENT=63750;SU=5;PE=0;SR=5;ALG=PROD;AF=0.0002393;NSAMP=7;MSQ=24.42;AC=7;AN=29246;NFAM=7
chr3	144238565	68017_1	N	N]chr5:142715221]	383.72	LOW	SVTYPE=BND;POS=144238565;STRANDS=++:21;IMPRECISE;CIPOS=-35,487;CIEND=-50,308;CIPOS95=-35,99;CIEND95=-20,20;MATEID=68017_2;EVENT=68017;SU=21;PE=21;SR=0;ALG=PROD;AF=0.0002393;NSAMP=7;MSQ=54.29;AC=7;AN=29246;NFAM=7
chr3	144238566	70343_1	N	N[chr7:155073867[	15707.9	LOW	SVTYPE=BND;POS=144238566;STRANDS=+-:787;IMPRECISE;CIPOS=-19,269;CIEND=-119,10;CIPOS95=-14,14;CIEND95=-2,2;MATEID=70343_2;EVENT=70343;SU=787;PE=787;SR=0;ALG=PROD;AF=0.01159;NSAMP=339;MSQ=29.72;AC=339;AN=29246;NFAM=336
chr3	144238580	66829_1	N	N]chr4:105283924]	389.74	LOW	SVTYPE=BND;POS=144238580;STRANDS=++:4;IMPRECISE;CIPOS=-30,531;CIEND=-30,406;CIPOS95=-30,175;CIEND95=-30,135;MATEID=66829_2;EVENT=66829;SU=4;PE=4;SR=0;ALG=PROD;AF=0.0005129;NSAMP=15;MSQ=21.36;AC=15;AN=29246;NFAM=15
chr3	144238585	325651_1	N	N[chr3:144238778[	1282.7	LOW	SVTYPE=BND;POS=144238585;STRANDS=+-:4;CIPOS=-9,8;CIEND=-9,8;CIPOS95=0,0;CIEND95=0,0;MATEID=325651_2;EVENT=325651;SU=4;PE=0;SR=4;ALG=PROD;AF=0.001607;NSAMP=47;MSQ=25.83;RECLASSIFIED;AC=47;AN=29246;NFAM=47
chr3	144238590	61891_1	N	N]chr12:93485010]	362.38	LOW	SVTYPE=BND;POS=144238590;STRANDS=++:4;IMPRECISE;CIPOS=-49,546;CIEND=-50,425;CIPOS95=-49,176;CIEND95=-50,117;MATEID=61891_2;EVENT=61891;SU=4;PE=4;SR=0;ALG=PROD;AF=0.0003761;NSAMP=11;MSQ=26.1;AC=11;AN=29246;NFAM=11
chr3	144238643	325652_1	N	N[chr3:177278840[	577.97	LOW	SVTYPE=BND;POS=144238643;STRANDS=+-:13;IMPRECISE;CIPOS=-30,502;CIEND=-423,29;CIPOS95=-30,133;CIEND95=-60,29;MATEID=325652_2;EVENT=325652;SU=13;PE=13;SR=0;ALG=PROD;AF=0.000718;NSAMP=21;MSQ=17.89;RECLASSIFIED;AC=21;AN=29246;NFAM=21
chr3	144238643	50324_2	N	N]chr2:10587112]	335.28	LOW	SVTYPE=BND;POS=144238643;STRANDS=++:9;IMPRECISE;CIPOS=-30,458;CIEND=-30,356;CIPOS95=-30,143;CIEND95=-30,85;MATEID=50324_1;EVENT=50324;SECONDARY;SU=9;PE=9;SR=0;ALG=PROD;AF=0.0003761;NSAMP=11;MSQ=17.67;AC=11;AN=29246;NFAM=11
chr3	144238666	50325_2	N	N[chr2:111764843[	1018.98	LOW	SVTYPE=BND;POS=144238666;STRANDS=-+:4;CIPOS=-29,28;CIEND=-29,28;CIPOS95=0,0;CIEND95=0,0;MATEID=50325_1;EVENT=50325;SECONDARY;SU=4;PE=0;SR=4;ALG=PROD;AF=0.001573;NSAMP=45;MSQ=16.83;AC=46;AN=29246;NFAM=45
chr3	144238666	582805_2	N	[chr3:42470958[N	343.3	LOW	SVTYPE=BND;POS=144238666;STRANDS=--:10;IMPRECISE;CIPOS=-338,29;CIEND=-637,26;CIPOS95=-56,29;CIEND95=-131,26;MATEID=582805_1;EVENT=582805;SECONDARY;SU=10;PE=10;SR=0;ALG=PROD;AF=0.0007522;NSAMP=21;MSQ=14.4;AC=22;AN=29246;NFAM=21
chr3	144238666	67128_1	N	N]chr4:172546824]	123869	LOW	SVTYPE=BND;POS=144238666;STRANDS=++:15;IMPRECISE;CIPOS=-30,579;CIEND=-30,327;CIPOS95=-30,153;CIEND95=-30,58;MATEID=67128_2;EVENT=67128;SU=15;PE=15;SR=0;ALG=PROD;AF=0.09687;NSAMP=2831;MSQ=28.06;AC=2833;AN=29246;NFAM=2734
chr3	144238778	325651_2	N	]chr3:144238585]N	1282.7	LOW	SVTYPE=BND;POS=144238585;STRANDS=+-:4;CIPOS=-9,8;CIEND=-9,8;CIPOS95=0,0;CIEND95=0,0;MATEID=325651_1;EVENT=325651;SECONDARY;SU=4;PE=0;SR=4;ALG=PROD;AF=0.001607;NSAMP=47;MSQ=25.83;RECLASSIFIED;AC=47;AN=29246;NFAM=47
chr3	144246864	325653	N	<DEL>	279.34	PASS	SVTYPE=DEL;POS=144246864;SVLEN=-68;END=144246932;STRANDS=+-:10;CIPOS=-30,29;CIEND=-30,29;CIPOS95=0,0;CIEND95=0,0;SU=10;PE=0;SR=10;ALG=PROD;AF=0.0001026;NSAMP=2;MSQ=132.28;AC=3;AN=29246;NFAM=2
chr3	144248959	69917_1	N	]chr7:72437793]N	211.66	LOW	SVTYPE=BND;POS=144248959;STRANDS=-+:8;CIPOS=-29,28;CIEND=-29,28;CIPOS95=0,0;CIEND95=0,0;MATEID=69917_2;EVENT=69917;SU=8;PE=0;SR=8;ALG=PROD;AF=0.0003419;NSAMP=10;MSQ=17.4;AC=10;AN=29246;NFAM=10
chr3	144252400	325654	N	<DEL>	651.38	PASS	SVTYPE=DEL;POS=144252400;SVLEN=-71;END=144252471;STRANDS=+-:24;CIPOS=-26,24;CIEND=-26,25;CIPOS95=0,0;CIEND95=0,0;SU=24;PE=1;SR=23;ALG=PROD;AF=0.0001026;NSAMP=3;MSQ=207.8;AC=3;AN=29246;NFAM=3
chr3	144310152	585024	N	<INV>	242.34	LOW	SVTYPE=INV;POS=144310152;SVLEN=88;END=144310240;STRANDS=++:1,--:3;IMPRECISE;CIPOS=-10,9;CIEND=-10,9;CIPOS95=-3,3;CIEND95=-3,3;SU=4;PE=3;SR=1;ALG=PROD;AF=0.0003077;NSAMP=9;MSQ=21.27;AC=9;AN=29246;NFAM=9
chr3	144326697	325655	N	<DEL>	401.97	PASS	SVTYPE=DEL;POS=144326697;SVLEN=-14254;END=144340951;STRANDS=+-:15;CIPOS=-5,5;CIEND=-10,9;CIPOS95=0,0;CIEND95=0,0;SU=15;PE=9;SR=6;ALG=PROD;AF=3.419e-05;NSAMP=1;MSQ=401.71;AC=1;AN=29246;NFAM=1
chr3	144332375	71374_1	N	]chr9:77399204]N	21251	LOW	SVTYPE=BND;POS=144332375;STRANDS=-+:5;IMPRECISE;CIPOS=-517,49;CIEND=-47,623;CIPOS95=-135,49;CIEND95=-47,211;MATEID=71374_2;EVENT=71374;SU=5;PE=5;SR=0;ALG=PROD;AF=0.01296;NSAMP=379;MSQ=50.64;AC=379;AN=29246;NFAM=378
chr3	144340402	585025	N	<INV>	353.05	LOW	SVTYPE=INV;POS=144340402;SVLEN=223;END=144340625;STRANDS=++:2,--:2;IMPRECISE;CIPOS=-172,0;CIEND=-23,10;CIPOS95=-140,0;CIEND95=-23,1;SU=4;PE=4;SR=0;ALG=PROD;AF=3.419e-05;NSAMP=1;MSQ=29.87;AC=1;AN=29246;NFAM=1
chr3	144361307	509481_1	N	]chr3:144363294]N	315.82	PASS	SVTYPE=BND;POS=144361307;STRANDS=-+:30;CIPOS=-10,9;CIEND=-2,1;CIPOS95=0,0;CIEND95=0,0;MATEID=509481_2;EVENT=509481;SU=30;PE=17;SR=13;ALG=PROD;AF=3.419e-05;NSAMP=1;MSQ=315.82;RECLASSIFIED;AC=1;AN=29246;NFAM=1
chr3	144361709	325658_1	N	N[chr3:144363296[	665.21	PASS	SVTYPE=BND;POS=144361709;STRANDS=+-:31;CIPOS=-2,1;CIEND=-3,1;CIPOS95=0,0;CIEND95=0,0;MATEID=325658_2;EVENT=325658;SU=31;PE=18;SR=13;ALG=PROD;AF=3.419e-05;NSAMP=1;MSQ=665.21;RECLASSIFIED;AC=1;AN=29246;NFAM=1
chr3	144363216	509482_1	N	]chr3:144374458]N	2536.75	LOW	SVTYPE=BND;POS=144363216;STRANDS=-+:273;CIPOS=-3,1;CIEND=-3,3;CIPOS95=0,0;CIEND95=0,0;MATEID=509482_2;EVENT=509482;SU=273;PE=144;SR=129;ALG=PROD;AF=0.0004445;NSAMP=13;MSQ=175.81;RECLASSIFIED;AC=13;AN=29246;NFAM=12
chr3	144363294	509481_2	N	N[chr3:144361307[	315.82	PASS	SVTYPE=BND;POS=144361307;STRANDS=-+:30;CIPOS=-2,1;CIEND=-10,9;CIPOS95=0,0;CIEND95=0,0;MATEID=509481_1;EVENT=509481;SECONDARY;SU=30;PE=17;SR=13;ALG=PROD;AF=3.419e-05;NSAMP=1;MSQ=315.82;RECLASSIFIED;AC=1;AN=29246;NFAM=1
chr3	144363296	325658_2	N	]chr3:144361709]N	665.21	PASS	SVTYPE=BND;POS=144361709;STRANDS=+-:31;CIPOS=-3,1;CIEND=-2,1;CIPOS95=0,0;CIEND95=0,0;MATEID=325658_1;EVENT=325658;SECONDARY;SU=31;PE=18;SR=13;ALG=PROD;AF=3.419e-05;NSAMP=1;MSQ=665.21;RECLASSIFIED;AC=1;AN=29246;NFAM=1
chr3	144372339	325659	N	<DEL>	467.59	PASS	SVTYPE=DEL;POS=144372339;SVLEN=-737;END=144373076;STRANDS=+-:18;CIPOS=-10,9;CIEND=-7,3;CIPOS95=0,0;CIEND95=0,0;SU=18;PE=13;SR=5;ALG=PROD;AF=3.419e-05;NSAMP=1;MSQ=467.52;AC=1;AN=29246;NFAM=1
chr3	144374458	509482_2	N	N[chr3:144363216[	2536.75	LOW	SVTYPE=BND;POS=144363216;STRANDS=-+:273;CIPOS=-3,3;CIEND=-3,1;CIPOS95=0,0;CIEND95=0,0;MATEID=509482_1;EVENT=509482;SECONDARY;SU=273;PE=144;SR=129;ALG=PROD;AF=0.0004445;NSAMP=13;MSQ=175.81;RECLASSIFIED;AC=13;AN=29246;NFAM=12
chr3	144381976	325660	N	<DEL>	1645.48	PASS	SVTYPE=DEL;POS=144381976;SVLEN=-17207;END=144399183;STRANDS=+-:72;CIPOS=-30,29;CIEND=-10,9;CIPOS95=0,0;CIEND95=0,0;SU=72;PE=40;SR=32;ALG=PROD;AF=0.0001368;NSAMP=4;MSQ=411.37;AC=4;AN=29246;NFAM=4
chr3	144382305	325661	N	<DEL>	401.39	PASS	SVTYPE=DEL;POS=144382305;SVLEN=-67495;END=144449800;STRANDS=+-:18;CIPOS=-4,5;CIEND=-7,2;CIPOS95=0,0;CIEND95=0,0;SU=18;PE=13;SR=5;ALG=PROD;AF=3.419e-05;NSAMP=1;MSQ=401.39;AC=1;AN=29246;NFAM=1
chr3	144389981	325662_1	N	N[chr3:144390073[	2.39891e+06	LOW	SVTYPE=BND;POS=144389981;STRANDS=+-:4538;IMPRECISE;CIPOS=-63,81;CIEND=-72,49;CIPOS95=-32,32;CIEND95=-2,2;MATEID=325662_2;EVENT=325662;SU=4538;PE=102;SR=4436;ALG=SUM;AF=0.5412;NSAMP=10992;MSQ=131.9;RECLASSIFIED;AC=15820;AN=29230;NFAM=10256
chr3	144390073	325662_2	N	]chr3:144389981]N	2.39891e+06	LOW	SVTYPE=BND;POS=144389981;STRANDS=+-:4538;IMPRECISE;CIPOS=-72,49;CIEND=-63,81;CIPOS95=-2,2;CIEND95=-32,32;MATEID=325662_1;EVENT=325662;SECONDARY;SU=4538;PE=102;SR=4436;ALG=SUM;AF=0.5412;NSAMP=10992;MSQ=131.9;RECLASSIFIED;AC=15820;AN=29230;NFAM=10256
chr3	144396188	509483	N	<DUP>	125.01	PASS	SVTYPE=DUP;POS=144396188;SVLEN=338;END=144396526;STRANDS=-+:13;CIPOS=-4,2;CIEND=-10,9;CIPOS95=0,0;CIEND95=0,0;SU=13;PE=4;SR=9;ALG=PROD;AF=3.419e-05;NSAMP=1;MSQ=119.38;AC=1;AN=29246;NFAM=1
chr3	144399695	325663	N	<DEL>	1133	PASS	SVTYPE=DEL;POS=144399695;SVLEN=-2527;END=144402222;STRANDS=+-:50;CIPOS=-22,21;CIEND=-24,22;CIPOS95=0,0;CIEND95=0,0;SU=50;PE=29;SR=21;ALG=PROD;AF=3.419e-05;NSAMP=1;MSQ=617.5;AC=1;AN=29246;NFAM=1
chr3	144400045	325664_1	N	N[chr3:144400100[	255.38	PASS	SVTYPE=BND;POS=144400045;STRANDS=+-:7;CIPOS=-5,4;CIEND=-5,4;CIPOS95=0,0;CIEND95=0,0;MATEID=325664_2;EVENT=325664;SU=7;PE=0;SR=7;ALG=PROD;AF=3.419e-05;NSAMP=1;MSQ=254.74;RECLASSIFIED;AC=1;AN=29246;NFAM=1
chr3	144400100	325664_2	N	]chr3:144400045]N	255.38	PASS	SVTYPE=BND;POS=144400045;STRANDS=+-:7;CIPOS=-5,4;CIEND=-5,4;CIPOS95=0,0;CIEND95=0,0;MATEID=325664_1;EVENT=325664;SECONDARY;SU=7;PE=0;SR=7;ALG=PROD;AF=3.419e-05;NSAMP=1;MSQ=254.74;RECLASSIFIED;AC=1;AN=29246;NFAM=1
chr3	144403853	325665	N	<DEL>	701.55	PASS	SVTYPE=DEL;POS=144403853;SVLEN=-2737;END=144406590;STRANDS=+-:26;CIPOS=-10,9;CIEND=-10,9;CIPOS95=0,0;CIEND95=0,0;SU=26;PE=16;SR=10;ALG=PROD;AF=3.419e-05;NSAMP=1;MSQ=701.48;AC=1;AN=29246;NFAM=1
chr3	144409265	325666	N	<DEL>	4364.58	PASS	SVTYPE=DEL;POS=144409265;SVLEN=-1299;END=144410564;STRANDS=+-:184;CIPOS=-2,4;CIEND=-3,1;CIPOS95=0,0;CIEND95=0,0;SU=184;PE=113;SR=71;ALG=PROD;AF=0.0001026;NSAMP=3;MSQ=736.37;AC=3;AN=29246;NFAM=3
chr3	144424820	509484	N	<DUP>	299.76	PASS	SVTYPE=DUP;POS=144424820;SVLEN=166;END=144424986;STRANDS=-+:23;CIPOS=-30,29;CIEND=-30,29;CIPOS95=0,0;CIEND95=0,0;SU=23;PE=0;SR=23;ALG=PROD;AF=3.419e-05;NSAMP=1;MSQ=36.53;AC=1;AN=29246;NFAM=1
chr3	144432424	325667	N	<DEL>	3200.84	PASS	SVTYPE=DEL;POS=144432424;SVLEN=-32708;END=144465132;STRANDS=+-:144;CIPOS=-25,24;CIEND=-30,29;CIPOS95=0,0;CIEND95=0,0;SU=144;PE=81;SR=63;ALG=PROD;AF=6.839e-05;NSAMP=2;MSQ=641.36;AC=2;AN=29246;NFAM=2
chr3	144444856	509485	N	<DUP>	80.99	PASS	SVTYPE=DUP;POS=144444856;SVLEN=23218;END=144468074;STRANDS=-+:11;CIPOS=-6,3;CIEND=-6,5;CIPOS95=0,0;CIEND95=0,0;SU=11;PE=5;SR=6;ALG=PROD;AF=3.419e-05;NSAMP=1;MSQ=80.19;AC=1;AN=29246;NFAM=1
chr3	144461195	325669	N	<DEL>	539.6	PASS	SVTYPE=DEL;POS=144461195;SVLEN=-3564;END=144464759;STRANDS=+-:22;CIPOS=-3,2;CIEND=-4,1;CIPOS95=0,0;CIEND95=0,0;SU=22;PE=13;SR=9;ALG=PROD;AF=3.419e-05;NSAMP=1;MSQ=539.6;AC=1;AN=29246;NFAM=1
chr3	144470467	66232_1	N	[chr22:48880118[N	725.52	LOW	SVTYPE=BND;POS=144470467;STRANDS=--:8;CIPOS=-29,28;CIEND=-29,28;CIPOS95=0,0;CIEND95=0,0;MATEID=66232_2;EVENT=66232;SU=8;PE=0;SR=8;ALG=PROD;AF=0.001231;NSAMP=36;MSQ=15.89;AC=36;AN=29246;NFAM=36
chr3	144485607	63064_1	N	]chr14:105525132]N	128.81	LOW	SVTYPE=BND;POS=144485607;STRANDS=-+:5;IMPRECISE;CIPOS=-602,9;CIEND=-10,572;CIPOS95=-203,1;CIEND95=0,188;MATEID=63064_2;EVENT=63064;SU=5;PE=5;SR=0;ALG=PROD;AF=0.0002052;NSAMP=6;MSQ=18.21;AC=6;AN=29246;NFAM=6
chr3	144485628	63366_1	N	]chr15:101574729]N	18671.7	LOW	SVTYPE=BND;POS=144485628;STRANDS=-+:52;IMPRECISE;CIPOS=-541,9;CIEND=-16,241;CIPOS95=-70,9;CIEND95=-12,12;MATEID=63366_2;EVENT=63366;SU=52;PE=52;SR=0;ALG=PROD;AF=0.0108;NSAMP=316;MSQ=39.64;AC=316;AN=29246;NFAM=313
chr3	144485631	70062_1	N	[chr7:101357122[N	769.7	LOW	SVTYPE=BND;POS=144485631;STRANDS=--:17;IMPRECISE;CIPOS=-456,29;CIEND=-185,29;CIPOS95=-98,29;CIEND95=-21,21;MATEID=70062_2;EVENT=70062;SU=17;PE=17;SR=0;ALG=PROD;AF=0.0008548;NSAMP=25;MSQ=24.34;AC=25;AN=29246;NFAM=25
chr3	144494039	325670	N	<DEL>	737.35	PASS	SVTYPE=DEL;POS=144494039;SVLEN=-5973;END=144500012;STRANDS=+-:33;CIPOS=-23,22;CIEND=-23,21;CIPOS95=0,0;CIEND95=0,0;SU=33;PE=18;SR=15;ALG=PROD;AF=6.839e-05;NSAMP=2;MSQ=368.68;AC=2;AN=29246;NFAM=2
chr3	144517308	325672_1	N	N[chr3:144522458[	16353.7	PASS	SVTYPE=BND;POS=144517308;STRANDS=+-:702;CIPOS=-2,1;CIEND=-2,1;CIPOS95=0,0;CIEND95=0,0;MATEID=325672_2;EVENT=325672;SU=702;PE=408;SR=294;ALG=PROD;AF=0.0009232;NSAMP=27;MSQ=397.96;RECLASSIFIED;AC=27;AN=29246;NFAM=27
chr3	144522458	325672_2	N	]chr3:144517308]N	16353.7	PASS	SVTYPE=BND;POS=144517308;STRANDS=+-:702;CIPOS=-2,1;CIEND=-2,1;CIPOS95=0,0;CIEND95=0,0;MATEID=325672_1;EVENT=325672;SECONDARY;SU=702;PE=408;SR=294;ALG=PROD;AF=0.0009232;NSAMP=27;MSQ=397.96;RECLASSIFIED;AC=27;AN=29246;NFAM=27
chr3	144543668	509486	N	<DUP>	478.22	PASS	SVTYPE=DUP;POS=144543668;SVLEN=18653;END=144562321;STRANDS=-+:47;CIPOS=-22,20;CIEND=-22,21;CIPOS95=0,0;CIEND95=0,0;SU=47;PE=24;SR=23;ALG=PROD;AF=0.0001026;NSAMP=2;MSQ=238.54;AC=3;AN=29246;NFAM=2
chr3	144559384	60856_1	N	[chr11:24137222[N	8279.69	LOW	SVTYPE=BND;POS=144559384;STRANDS=--:4;CIPOS=-9,8;CIEND=-9,8;CIPOS95=0,0;CIEND95=0,0;MATEID=60856_2;EVENT=60856;SU=4;PE=0;SR=4;ALG=PROD;AF=0.01255;NSAMP=365;MSQ=16.12;AC=367;AN=29246;NFAM=359
chr3	144560119	69854_1	N	N]chr7:57282518]	1080	LOW	SVTYPE=BND;POS=144560119;STRANDS=++:13;CIPOS=-45,48;CIEND=-49,48;CIPOS95=0,0;CIEND95=0,0;MATEID=69854_2;EVENT=69854;SU=13;PE=0;SR=13;ALG=PROD;AF=0.001128;NSAMP=33;MSQ=22.65;AC=33;AN=29246;NFAM=33
chr3	144562685	325673	N	<DEL>	54937.1	PASS	SVTYPE=DEL;POS=144562685;SVLEN=-11057;END=144573742;STRANDS=+-:2340;CIPOS=0,0;CIEND=0,0;CIPOS95=0,0;CIEND95=0,0;SU=2340;PE=1332;SR=1008;ALG=PROD;AF=0.003351;NSAMP=96;MSQ=499.33;AC=98;AN=29246;NFAM=93
chr3	144573044	65680_1	N	[chr20:50796445[N	81745.2	LOW	SVTYPE=BND;POS=144573044;STRANDS=--:17;CIPOS=-10,9;CIEND=-10,9;CIPOS95=0,0;CIEND95=0,0;MATEID=65680_2;EVENT=65680;SU=17;PE=0;SR=17;ALG=PROD;AF=0.05324;NSAMP=1556;MSQ=30.09;AC=1557;AN=29246;NFAM=1510
chr3	144579185	70528_1	N	[chr8:33195400[N	30.22	LOW	SVTYPE=BND;POS=144579185;STRANDS=--:4;IMPRECISE;CIPOS=-9,8;CIEND=-10,7;CIPOS95=0,0;CIEND95=-2,0;MATEID=70528_2;EVENT=70528;SU=4;PE=0;SR=4;ALG=PROD;AF=6.839e-05;NSAMP=2;MSQ=15.11;AC=2;AN=29246;NFAM=2
chr3	144581761	325675	N	<DEL>	545.28	PASS	SVTYPE=DEL;POS=144581761;SVLEN=-210;END=144581971;STRANDS=+-:22;CIPOS=-23,22;CIEND=-23,22;CIPOS95=0,0;CIEND95=0,0;SU=22;PE=0;SR=22;ALG=PROD;AF=0.0001026;NSAMP=3;MSQ=177.36;AC=3;AN=29246;NFAM=2
chr3	144586093	585026_1	N	N]chr3:144586694]	4.92	LOW	SVTYPE=BND;POS=144586093;STRANDS=++:4;IMPRECISE;CIPOS=-10,103;CIEND=-10,140;CIPOS95=-1,92;CIEND95=-2,73;MATEID=585026_2;EVENT=585026;SU=4;PE=4;SR=0;ALG=PROD;AF=3.419e-05;NSAMP=1;MSQ=4.64;AC=1;AN=29246;NFAM=1
chr3	144586694	585026_2	N	N]chr3:144586093]	4.92	LOW	SVTYPE=BND;POS=144586694;STRANDS=++:4;IMPRECISE;CIPOS=-10,140;CIEND=-10,103;CIPOS95=-2,73;CIEND95=-1,92;MATEID=585026_1;EVENT=585026;SECONDARY;SU=4;PE=4;SR=0;ALG=PROD;AF=3.419e-05;NSAMP=1;MSQ=4.64;AC=1;AN=29246;NFAM=1
chr3	144599811	325676_1	N	N[chr3:144600289[	496.12	LOW	SVTYPE=BND;POS=144599811;STRANDS=+-:5;CIPOS=-10,9;CIEND=-10,9;CIPOS95=0,0;CIEND95=0,0;MATEID=325676_2;EVENT=325676;SU=5;PE=0;SR=5;ALG=PROD;AF=0.0002735;NSAMP=8;MSQ=14.33;RECLASSIFIED;AC=8;AN=29246;NFAM=8
chr3	144600289	325676_2	N	]chr3:144599811]N	496.12	LOW	SVTYPE=BND;POS=144599811;STRANDS=+-:5;CIPOS=-10,9;CIEND=-10,9;CIPOS95=0,0;CIEND95=0,0;MATEID=325676_1;EVENT=325676;SECONDARY;SU=5;PE=0;SR=5;ALG=PROD;AF=0.0002735;NSAMP=8;MSQ=14.33;RECLASSIFIED;AC=8;AN=29246;NFAM=8
chr3	144604436	582334_2	N	[chr3:21416008[N	289.56	LOW	SVTYPE=BND;POS=144604436;STRANDS=--:5;IMPRECISE;CIPOS=-10,9;CIEND=-10,9;CIPOS95=-1,1;CIEND95=-1,0;MATEID=582334_1;EVENT=582334;SECONDARY;SU=5;PE=2;SR=3;ALG=PROD;AF=3.419e-05;NSAMP=1;MSQ=68.69;AC=1;AN=29246;NFAM=1
chr3	144605613	325677	N	<DEL>	628.31	PASS	SVTYPE=DEL;POS=144605613;SVLEN=-196;END=144605809;STRANDS=+-:26;CIPOS=-23,21;CIEND=-22,21;CIPOS95=0,0;CIEND95=0,0;SU=26;PE=1;SR=25;ALG=PROD;AF=3.419e-05;NSAMP=1;MSQ=12.17;AC=1;AN=29246;NFAM=1
chr3	144617978	325679	N	<DEL>	371.59	PASS	SVTYPE=DEL;POS=144617978;SVLEN=-1341;END=144619319;STRANDS=+-:14;IMPRECISE;CIPOS=-7,402;CIEND=-295,9;CIPOS95=0,100;CIEND95=-56,1;SU=14;PE=14;SR=0;ALG=PROD;AF=3.419e-05;NSAMP=1;MSQ=371.59;AC=1;AN=29246;NFAM=1
chr3	144621267	325680	N	<DEL>	452.56	PASS	SVTYPE=DEL;POS=144621267;SVLEN=-1355;END=144622622;STRANDS=+-:18;CIPOS=-10,9;CIEND=-6,2;CIPOS95=0,0;CIEND95=0,0;SU=18;PE=12;SR=6;ALG=PROD;AF=3.419e-05;NSAMP=1;MSQ=452.56;AC=1;AN=29246;NFAM=1
chr3	144621498	325681_1	N	N[chr3:144621552[	380141	LOW	SVTYPE=BND;POS=144621498;STRANDS=+-:12273;CIPOS=0,0;CIEND=0,0;CIPOS95=0,0;CIEND95=0,0;MATEID=325681_2;EVENT=325681;SU=12273;PE=144;SR=12129;ALG=PROD;AF=0.05779;NSAMP=1592;MSQ=201.31;RECLASSIFIED;AC=1690;AN=29242;NFAM=1540
chr3	144621552	325681_2	N	]chr3:144621498]N	380141	LOW	SVTYPE=BND;POS=144621498;STRANDS=+-:12273;CIPOS=0,0;CIEND=0,0;CIPOS95=0,0;CIEND95=0,0;MATEID=325681_1;EVENT=325681;SECONDARY;SU=12273;PE=144;SR=12129;ALG=PROD;AF=0.05779;NSAMP=1592;MSQ=201.31;RECLASSIFIED;AC=1690;AN=29242;NFAM=1540
chr3	144622122	70783_1	N	[chr8:85058205[N	30.01	LOW	SVTYPE=BND;POS=144622122;STRANDS=--:5;CIPOS=-10,9;CIEND=-10,9;CIPOS95=0,0;CIEND95=0,0;MATEID=70783_2;EVENT=70783;SU=5;PE=0;SR=5;ALG=PROD;AF=3.419e-05;NSAMP=1;MSQ=29.81;AC=1;AN=29246;NFAM=1
chr3	144628878	509488	N	<DUP>	340.61	PASS	SVTYPE=DUP;POS=144628878;SVLEN=166;END=144629044;STRANDS=-+:27;CIPOS=-23,22;CIEND=-23,22;CIPOS95=0,0;CIEND95=0,0;SU=27;PE=0;SR=27;ALG=PROD;AF=0.000171;NSAMP=5;MSQ=61.9;AC=5;AN=29244;NFAM=1
chr3	144638303	325684_1	N	N[chr3:144638425[	24856.2	LOW	SVTYPE=BND;POS=144638303;STRANDS=+-:983;CIPOS=0,0;CIEND=0,0;CIPOS95=0,0;CIEND95=0,0;MATEID=325684_2;EVENT=325684;SU=983;PE=14;SR=969;ALG=PROD;AF=0.00301;NSAMP=88;MSQ=205.12;RECLASSIFIED;AC=88;AN=29238;NFAM=88
chr3	144638425	325684_2	N	]chr3:144638303]N	24856.2	LOW	SVTYPE=BND;POS=144638303;STRANDS=+-:983;CIPOS=0,0;CIEND=0,0;CIPOS95=0,0;CIEND95=0,0;MATEID=325684_1;EVENT=325684;SECONDARY;SU=983;PE=14;SR=969;ALG=PROD;AF=0.00301;NSAMP=88;MSQ=205.12;RECLASSIFIED;AC=88;AN=29238;NFAM=88
chr3	144643238	62452_1	N	N[chr13:86595897[	17.79	LOW	SVTYPE=BND;POS=144643238;STRANDS=+-:11;CIPOS=-6,4;CIEND=-5,2;CIPOS95=0,0;CIEND95=0,0;MATEID=62452_2;EVENT=62452;SU=11;PE=4;SR=7;ALG=PROD;AF=3.419e-05;NSAMP=1;MSQ=17.79;AC=1;AN=29246;NFAM=1
chr3	144674737	69529_1	N	]chr7:685262]N	27.19	LOW	SVTYPE=BND;POS=144674737;STRANDS=-+:4;IMPRECISE;CIPOS=-766,49;CIEND=-50,665;CIPOS95=-241,49;CIEND95=-50,215;MATEID=69529_2;EVENT=69529;SU=4;PE=4;SR=0;ALG=PROD;AF=3.419e-05;NSAMP=1;MSQ=6.83;AC=1;AN=29246;NFAM=1
chr3	144674743	60242_1	N	]chr10:54105358]N	10341.6	LOW	SVTYPE=BND;POS=144674743;STRANDS=-+:259;CIPOS=-3,3;CIEND=-3,3;CIPOS95=0,0;CIEND95=0,0;MATEID=60242_2;EVENT=60242;SU=259;PE=1;SR=258;ALG=PROD;AF=0.004001;NSAMP=117;MSQ=37.64;AC=117;AN=29246;NFAM=116
chr3	144674882	62185_1	N	N]chr13:29701695]	1021.57	LOW	SVTYPE=BND;POS=144674882;STRANDS=++:9;IMPRECISE;CIPOS=-11,26;CIEND=-30,29;CIPOS95=-4,4;CIEND95=-3,3;MATEID=62185_2;EVENT=62185;SU=9;PE=8;SR=1;ALG=PROD;AF=0.001094;NSAMP=32;MSQ=22.06;AC=32;AN=29246;NFAM=32
chr3	144674902	68091_1	N	N[chr5:156229344[	467.97	LOW	SVTYPE=BND;POS=144674902;STRANDS=+-:9;IMPRECISE;CIPOS=-30,568;CIEND=-480,29;CIPOS95=-30,101;CIEND95=-57,29;MATEID=68091_2;EVENT=68091;SU=9;PE=9;SR=0;ALG=PROD;AF=0.0007522;NSAMP=22;MSQ=18.21;AC=22;AN=29246;NFAM=22
chr3	144674903	68020_1	N	N[chr5:143012565[	296.57	LOW	SVTYPE=BND;POS=144674903;STRANDS=+-:4;IMPRECISE;CIPOS=-30,655;CIEND=-461,29;CIPOS95=-30,225;CIEND95=-113,29;MATEID=68020_2;EVENT=68020;SU=4;PE=4;SR=0;ALG=PROD;AF=0.0002735;NSAMP=8;MSQ=11.87;AC=8;AN=29246;NFAM=8
chr3	144674903	69526_1	N	N[chr7:685350[	4923.13	LOW	SVTYPE=BND;POS=144674903;STRANDS=+-:96;IMPRECISE;CIPOS=-31,431;CIEND=-135,33;CIPOS95=-31,34;CIEND95=-6,6;MATEID=69526_2;EVENT=69526;SU=96;PE=96;SR=0;ALG=PROD;AF=0.003522;NSAMP=103;MSQ=26.12;AC=103;AN=29246;NFAM=102
chr3	144674904	62981_1	N	N]chr14:89998454]	72.74	LOW	SVTYPE=BND;POS=144674904;STRANDS=++:20;IMPRECISE;CIPOS=-48,610;CIEND=-50,365;CIPOS95=-48,152;CIEND95=-28,28;MATEID=62981_2;EVENT=62981;SU=20;PE=20;SR=0;ALG=PROD;AF=0.0001368;NSAMP=4;MSQ=16.07;AC=4;AN=29246;NFAM=4
chr3	144711975	61153_1	N	]chr11:90119290]N	5013.87	LOW	SVTYPE=BND;POS=144711975;STRANDS=-+:4;IMPRECISE;CIPOS=-9,4;CIEND=-9,8;CIPOS95=-1,1;CIEND95=0,0;MATEID=61153_2;EVENT=61153;SU=4;PE=0;SR=4;ALG=PROD;AF=0.006428;NSAMP=188;MSQ=22.58;AC=188;AN=29246;NFAM=187
chr3	144711998	60573_1	N	]chr10:127542884]N	2349.32	LOW	SVTYPE=BND;POS=144711998;STRANDS=-+:56;CIPOS=-7,8;CIEND=-9,6;CIPOS95=0,0;CIEND95=0,0;MATEID=60573_2;EVENT=60573;SU=56;PE=0;SR=56;ALG=PROD;AF=0.002223;NSAMP=58;MSQ=35.58;AC=65;AN=29246;NFAM=58
chr3	144712004	66078_1	N	[chr22:25799948[N	507.53	LOW	SVTYPE=BND;POS=144712004;STRANDS=--:16;CIPOS=-26,25;CIEND=-26,25;CIPOS95=0,0;CIEND95=0,0;MATEID=66078_2;EVENT=66078;SU=16;PE=0;SR=16;ALG=PROD;AF=0.0004103;NSAMP=12;MSQ=29.88;AC=12;AN=29246;NFAM=12
chr3	144731747	325687	N	<DEL>	509.41	PASS	SVTYPE=DEL;POS=144731747;SVLEN=-10301;END=144742048;STRANDS=+-:24;CIPOS=-10,9;CIEND=-10,9;CIPOS95=0,0;CIEND95=0,0;SU=24;PE=11;SR=13;ALG=PROD;AF=3.419e-05;NSAMP=1;MSQ=509.41;AC=1;AN=29246;NFAM=1
chr3	144736927	325688	N	<DEL>	896.16	PASS	SVTYPE=DEL;POS=144736927;SVLEN=-1420;END=144738347;STRANDS=+-:39;CIPOS=-23,22;CIEND=-23,21;CIPOS95=0,0;CIEND95=0,0;SU=39;PE=22;SR=17;ALG=PROD;AF=6.839e-05;NSAMP=2;MSQ=448.08;AC=2;AN=29246;NFAM=2
chr3	144747070	325689	N	<DEL>	692.59	PASS	SVTYPE=DEL;POS=144747070;SVLEN=-6094;END=144753164;STRANDS=+-:27;CIPOS=-3,2;CIEND=-4,1;CIPOS95=0,0;CIEND95=0,0;SU=27;PE=16;SR=11;ALG=PROD;AF=3.419e-05;NSAMP=1;MSQ=692.59;AC=1;AN=29246;NFAM=1
chr3	144751017	325690_1	N	N[chr3:144751125[	74084.1	LOW	SVTYPE=BND;POS=144751017;STRANDS=+-:2570;CIPOS=0,0;CIEND=0,0;CIPOS95=0,0;CIEND95=0,0;MATEID=325690_2;EVENT=325690;SU=2570;PE=31;SR=2539;ALG=PROD;AF=0.01289;NSAMP=365;MSQ=172.67;RECLASSIFIED;AC=377;AN=29246;NFAM=357
chr3	144751125	325690_2	N	]chr3:144751017]N	74084.1	LOW	SVTYPE=BND;POS=144751017;STRANDS=+-:2570;CIPOS=0,0;CIEND=0,0;CIPOS95=0,0;CIEND95=0,0;MATEID=325690_1;EVENT=325690;SECONDARY;SU=2570;PE=31;SR=2539;ALG=PROD;AF=0.01289;NSAMP=365;MSQ=172.67;RECLASSIFIED;AC=377;AN=29246;NFAM=357
chr3	144757056	325692_1	N	N[chr3:144757144[	164.89	LOW	SVTYPE=BND;POS=144757056;STRANDS=+-:5;CIPOS=-10,9;CIEND=-10,9;CIPOS95=0,0;CIEND95=0,0;MATEID=325692_2;EVENT=325692;SU=5;PE=0;SR=5;ALG=PROD;AF=6.839e-05;NSAMP=2;MSQ=82.38;RECLASSIFIED;AC=2;AN=29246;NFAM=2
chr3	144757144	325692_2	N	]chr3:144757056]N	164.89	LOW	SVTYPE=BND;POS=144757056;STRANDS=+-:5;CIPOS=-10,9;CIEND=-10,9;CIPOS95=0,0;CIEND95=0,0;MATEID=325692_1;EVENT=325692;SECONDARY;SU=5;PE=0;SR=5;ALG=PROD;AF=6.839e-05;NSAMP=2;MSQ=82.38;RECLASSIFIED;AC=2;AN=29246;NFAM=2
chr3	144765953	585027	N	<INV>	3977.15	LOW	SVTYPE=INV;POS=144765953;SVLEN=649;END=144766602;STRANDS=++:45,--:8;IMPRECISE;CIPOS=-190,485;CIEND=-89,460;CIPOS95=-104,104;CIEND95=-89,106;SU=53;PE=53;SR=0;ALG=SUM;AF=0.00277;NSAMP=80;MSQ=47.91;RETAINED;AC=81;AN=29246;NFAM=80
chr3	144767210	325693_1	N	N[chr3:144767301[	207037	LOW	SVTYPE=BND;POS=144767210;STRANDS=+-:7943;CIPOS=0,0;CIEND=0,0;CIPOS95=0,0;CIEND95=0,0;MATEID=325693_2;EVENT=325693;SU=7943;PE=58;SR=7885;ALG=PROD;AF=0.0273;NSAMP=763;MSQ=235.31;RECLASSIFIED;AC=798;AN=29234;NFAM=737
chr3	144767301	325693_2	N	]chr3:144767210]N	207037	LOW	SVTYPE=BND;POS=144767210;STRANDS=+-:7943;CIPOS=0,0;CIEND=0,0;CIPOS95=0,0;CIEND95=0,0;MATEID=325693_1;EVENT=325693;SECONDARY;SU=7943;PE=58;SR=7885;ALG=PROD;AF=0.0273;NSAMP=763;MSQ=235.31;RECLASSIFIED;AC=798;AN=29234;NFAM=737
chr3	144794244	509489	N	<DUP>	440.98	PASS	SVTYPE=DUP;POS=144794244;SVLEN=25212;END=144819456;STRANDS=-+:42;CIPOS=-24,21;CIEND=-25,26;CIPOS95=0,0;CIEND95=0,0;SU=42;PE=27;SR=15;ALG=PROD;AF=6.839e-05;NSAMP=2;MSQ=213.47;AC=2;AN=29246;NFAM=2
chr3	144799055	325695_1	N	N[chr3:144799600[	1.45885e+07	PASS	SVTYPE=BND;POS=144799055;STRANDS=+-:450139;CIPOS=0,0;CIEND=0,0;CIPOS95=0,0;CIEND95=0,0;MATEID=325695_2;EVENT=325695;SU=450139;PE=242595;SR=207544;AF=0.9505;NSAMP=14621;MSQ=595.31;RECLASSIFIED;AC=27798;AN=29246;NFAM=13496
chr3	144799490	65007_1	N	]chr19:34534581]N	85.85	LOW	SVTYPE=BND;POS=144799490;STRANDS=-+:4;IMPRECISE;CIPOS=-719,9;CIEND=-10,419;CIPOS95=-236,1;CIEND95=-2,130;MATEID=65007_2;EVENT=65007;SU=4;PE=4;SR=0;ALG=PROD;AF=0.0001026;NSAMP=3;MSQ=7.01;AC=3;AN=29246;NFAM=3
chr3	144799504	67118_1	N	[chr4:171200581[N	344.3	LOW	SVTYPE=BND;POS=144799504;STRANDS=--:4;IMPRECISE;CIPOS=-639,9;CIEND=-486,9;CIPOS95=-138,2;CIEND95=-133,2;MATEID=67118_2;EVENT=67118;SU=4;PE=4;SR=0;ALG=PROD;AF=0.0004103;NSAMP=12;MSQ=23.61;AC=12;AN=29246;NFAM=12
chr3	144799515	63866_1	N	]chr16:80971550]N	297.4	LOW	SVTYPE=BND;POS=144799515;STRANDS=-+:12;IMPRECISE;CIPOS=-677,29;CIEND=-30,360;CIPOS95=-155,29;CIEND95=-30,56;MATEID=63866_2;EVENT=63866;SU=12;PE=12;SR=0;ALG=PROD;AF=0.0005129;NSAMP=15;MSQ=16.44;AC=15;AN=29246;NFAM=15
chr3	144799527	67154_1	N	[chr4:178231808[N	266.37	LOW	SVTYPE=BND;POS=144799527;STRANDS=--:4;IMPRECISE;CIPOS=-567,9;CIEND=-398,9;CIPOS95=-184,1;CIEND95=-135,2;MATEID=67154_2;EVENT=67154;SU=4;PE=4;SR=0;ALG=PROD;AF=0.0004103;NSAMP=12;MSQ=19.52;AC=12;AN=29246;NFAM=12
chr3	144799582	585030	N	<INV>	82.13	LOW	SVTYPE=INV;POS=144799582;SVLEN=490;END=144800072;STRANDS=++:1,--:3;IMPRECISE;CIPOS=-185,19;CIEND=-23,9;CIPOS95=-60,19;CIEND95=-23,0;SU=4;PE=4;SR=0;ALG=PROD;AF=6.839e-05;NSAMP=2;MSQ=25.56;AC=2;AN=29246;NFAM=2
chr3	144799600	325695_2	N	]chr3:144799055]N	1.45885e+07	PASS	SVTYPE=BND;POS=144799055;STRANDS=+-:450139;CIPOS=0,0;CIEND=0,0;CIPOS95=0,0;CIEND95=0,0;MATEID=325695_1;EVENT=325695;SECONDARY;SU=450139;PE=242595;SR=207544;AF=0.9505;NSAMP=14621;MSQ=595.31;RECLASSIFIED;AC=27798;AN=29246;NFAM=13496
chr3	144800309	325696	N	<DEL>	296.79	PASS	SVTYPE=DEL;POS=144800309;SVLEN=-131;END=144800440;STRANDS=+-:8;CIPOS=-10,9;CIEND=-10,9;CIPOS95=0,0;CIEND95=0,0;SU=8;PE=0;SR=8;ALG=PROD;AF=3.419e-05;NSAMP=1;MSQ=296.7;AC=1;AN=29246;NFAM=1
chr3	144817435	325697	N	<DEL>	539.18	PASS	SVTYPE=DEL;POS=144817435;SVLEN=-2760;END=144820195;STRANDS=+-:26;CIPOS=-24,23;CIEND=-25,22;CIPOS95=0,0;CIEND95=0,0;SU=26;PE=9;SR=17;ALG=PROD;AF=3.419e-05;NSAMP=1;MSQ=236.58;AC=1;AN=29246;NFAM=1
chr3	144831407	325698_1	N	N[chr3:144831467[	271.52	PASS	SVTYPE=BND;POS=144831407;STRANDS=+-:11;CIPOS=-4,2;CIEND=-4,3;CIPOS95=0,0;CIEND95=0,0;MATEID=325698_2;EVENT=325698;SU=11;PE=0;SR=11;ALG=PROD;AF=3.419e-05;NSAMP=1;MSQ=269.77;RECLASSIFIED;AC=1;AN=29246;NFAM=1
chr3	144831467	325698_2	N	]chr3:144831407]N	271.52	PASS	SVTYPE=BND;POS=144831407;STRANDS=+-:11;CIPOS=-4,3;CIEND=-4,2;CIPOS95=0,0;CIEND95=0,0;MATEID=325698_1;EVENT=325698;SECONDARY;SU=11;PE=0;SR=11;ALG=PROD;AF=3.419e-05;NSAMP=1;MSQ=269.77;RECLASSIFIED;AC=1;AN=29246;NFAM=1
chr3	144837672	325699_1	N	N[chr3:144837962[	322312	PASS	SVTYPE=BND;POS=144837672;STRANDS=+-:8822;CIPOS=0,0;CIEND=0,0;CIPOS95=0,0;CIEND95=0,0;MATEID=325699_2;EVENT=325699;SU=8822;PE=899;SR=7923;ALG=PROD;AF=0.02452;NSAMP=704;MSQ=391.77;RECLASSIFIED;AC=717;AN=29246;NFAM=674
chr3	144837962	325699_2	N	]chr3:144837672]N	322312	PASS	SVTYPE=BND;POS=144837672;STRANDS=+-:8822;CIPOS=0,0;CIEND=0,0;CIPOS95=0,0;CIEND95=0,0;MATEID=325699_1;EVENT=325699;SECONDARY;SU=8822;PE=899;SR=7923;ALG=PROD;AF=0.02452;NSAMP=704;MSQ=391.77;RECLASSIFIED;AC=717;AN=29246;NFAM=674
chr3	144850781	10253_2	N	N[chr1:65252482[	13452	LOW	SVTYPE=BND;POS=144850781;STRANDS=-+:4;CIPOS=-9,8;CIEND=-9,8;CIPOS95=0,0;CIEND95=0,0;MATEID=10253_1;EVENT=10253;SECONDARY;SU=4;PE=0;SR=4;ALG=PROD;AF=0.01094;NSAMP=320;MSQ=25.21;AC=320;AN=29246;NFAM=317
chr3	144853992	509490	N	<DUP>	166.69	PASS	SVTYPE=DUP;POS=144853992;SVLEN=107679;END=144961671;STRANDS=-+:22;CIPOS=-29,23;CIEND=-27,27;CIPOS95=0,0;CIEND95=0,0;SU=22;PE=16;SR=6;ALG=PROD;AF=6.839e-05;NSAMP=2;MSQ=82.97;AC=2;AN=29246;NFAM=2
chr3	144866338	325701	N	<DEL>	422.56	PASS	SVTYPE=DEL;POS=144866338;SVLEN=-18029;END=144884367;STRANDS=+-:16;CIPOS=-10,9;CIEND=-10,9;CIPOS95=0,0;CIEND95=0,0;SU=16;PE=11;SR=5;ALG=PROD;AF=3.419e-05;NSAMP=1;MSQ=422.56;AC=1;AN=29246;NFAM=1
chr3	144868458	325702	N	<DEL>	644.17	PASS	SVTYPE=DEL;POS=144868458;SVLEN=-117973;END=144986431;STRANDS=+-:32;CIPOS=-24,23;CIEND=-25,23;CIPOS95=0,0;CIEND95=0,0;SU=32;PE=17;SR=15;ALG=PROD;AF=6.839e-05;NSAMP=2;MSQ=322.09;AC=2;AN=29246;NFAM=2
chr3	144874292	585031_1	N	[chr3:144874416[N	140.28	LOW	SVTYPE=BND;POS=144874292;STRANDS=--:4;IMPRECISE;CIPOS=-10,9;CIEND=-9,0;CIPOS95=-1,1;CIEND95=-9,0;MATEID=585031_2;EVENT=585031;SU=4;PE=2;SR=2;ALG=PROD;AF=6.845e-05;NSAMP=2;MSQ=25.56;AC=2;AN=29220;NFAM=2
chr3	144874416	585031_2	N	[chr3:144874292[N	140.28	LOW	SVTYPE=BND;POS=144874416;STRANDS=--:4;IMPRECISE;CIPOS=-9,0;CIEND=-10,9;CIPOS95=-9,0;CIEND95=-1,1;MATEID=585031_1;EVENT=585031;SECONDARY;SU=4;PE=2;SR=2;ALG=PROD;AF=6.845e-05;NSAMP=2;MSQ=25.56;AC=2;AN=29220;NFAM=2
chr3	144884352	325704_1	N	N[chr3:144884791[	828.41	LOW	SVTYPE=BND;POS=144884352;STRANDS=+-:13;CIPOS=-10,9;CIEND=-10,9;CIPOS95=0,0;CIEND95=0,0;MATEID=325704_2;EVENT=325704;SU=13;PE=0;SR=13;ALG=PROD;AF=0.0003419;NSAMP=10;MSQ=71.19;RECLASSIFIED;AC=10;AN=29246;NFAM=10
chr3	144884791	325704_2	N	]chr3:144884352]N	828.41	LOW	SVTYPE=BND;POS=144884352;STRANDS=+-:13;CIPOS=-10,9;CIEND=-10,9;CIPOS95=0,0;CIEND95=0,0;MATEID=325704_1;EVENT=325704;SECONDARY;SU=13;PE=0;SR=13;ALG=PROD;AF=0.0003419;NSAMP=10;MSQ=71.19;RECLASSIFIED;AC=10;AN=29246;NFAM=10
chr3	144890455	325705_1	N	N[chr3:144890566[	227.78	LOW	SVTYPE=BND;POS=144890455;STRANDS=+-:10;CIPOS=-4,2;CIEND=-4,2;CIPOS95=0,0;CIEND95=0,0;MATEID=325705_2;EVENT=325705;SU=10;PE=0;SR=10;ALG=PROD;AF=3.419e-05;NSAMP=1;MSQ=227.75;RECLASSIFIED;AC=1;AN=29246;NFAM=1
chr3	144890566	325705_2	N	]chr3:144890455]N	227.78	LOW	SVTYPE=BND;POS=144890455;STRANDS=+-:10;CIPOS=-4,2;CIEND=-4,2;CIPOS95=0,0;CIEND95=0,0;MATEID=325705_1;EVENT=325705;SECONDARY;SU=10;PE=0;SR=10;ALG=PROD;AF=3.419e-05;NSAMP=1;MSQ=227.75;RECLASSIFIED;AC=1;AN=29246;NFAM=1
chr3	144897547	509491	N	<DUP>	154.7	PASS	SVTYPE=DUP;POS=144897547;SVLEN=4400;END=144901947;STRANDS=-+:16;CIPOS=-4,2;CIEND=-3,3;CIPOS95=0,0;CIEND95=0,0;SU=16;PE=8;SR=8;ALG=PROD;AF=3.419e-05;NSAMP=1;MSQ=142.49;AC=1;AN=29246;NFAM=1
chr3	144903846	325706_1	N	N[chr3:144909606[	83.4	LOW	SVTYPE=BND;POS=144903846;STRANDS=+-:13;IMPRECISE;CIPOS=-10,213;CIEND=-416,9;CIPOS95=-3,36;CIEND95=-57,2;MATEID=325706_2;EVENT=325706;SU=13;PE=13;SR=0;ALG=PROD;AF=3.419e-05;NSAMP=1;MSQ=83.4;RECLASSIFIED;AC=1;AN=29246;NFAM=1
chr3	144903965	10254_2	N	N[chr1:105098079[	29.74	LOW	SVTYPE=BND;POS=144903965;STRANDS=-+:4;CIPOS=-9,8;CIEND=-9,8;CIPOS95=0,0;CIEND95=0,0;MATEID=10254_1;EVENT=10254;SECONDARY;SU=4;PE=0;SR=4;ALG=PROD;AF=3.419e-05;NSAMP=1;MSQ=29.74;AC=1;AN=29246;NFAM=1
chr3	144909606	325706_2	N	]chr3:144903846]N	83.4	LOW	SVTYPE=BND;POS=144903846;STRANDS=+-:13;IMPRECISE;CIPOS=-416,9;CIEND=-10,213;CIPOS95=-57,2;CIEND95=-3,36;MATEID=325706_1;EVENT=325706;SECONDARY;SU=13;PE=13;SR=0;ALG=PROD;AF=3.419e-05;NSAMP=1;MSQ=83.4;RECLASSIFIED;AC=1;AN=29246;NFAM=1
chr3	144909778	61173_1	N	[chr11:94125548[N	118522	LOW	SVTYPE=BND;POS=144909778;STRANDS=--:19538;CIPOS=0,0;CIEND=0,0;CIPOS95=0,0;CIEND95=0,0;MATEID=61173_2;EVENT=61173;SU=19538;PE=8704;SR=10834;ALG=PROD;AF=0.05112;NSAMP=1495;MSQ=54.33;AC=1495;AN=29246;NFAM=1478
chr3	144909928	60718_1	N	N]chr11:94125555]	13239.8	LOW	SVTYPE=BND;POS=144909928;STRANDS=++:606;IMPRECISE;CIPOS=-85,697;CIEND=-202,653;CIPOS95=-85,102;CIEND95=-85,85;MATEID=60718_2;EVENT=60718;SU=606;PE=606;SR=0;ALG=SUM;AF=0.01436;NSAMP=420;MSQ=24.88;AC=420;AN=29246;NFAM=420
chr3	144939409	325708_1	N	N[chr3:144939487[	5860.29	PASS	SVTYPE=BND;POS=144939409;STRANDS=+-:214;CIPOS=-2,2;CIEND=-1,2;CIPOS95=0,0;CIEND95=0,0;MATEID=325708_2;EVENT=325708;SU=214;PE=1;SR=213;ALG=PROD;AF=0.0002052;NSAMP=6;MSQ=252.26;RECLASSIFIED;AC=6;AN=29246;NFAM=6
chr3	144939487	325708_2	N	]chr3:144939409]N	5860.29	PASS	SVTYPE=BND;POS=144939409;STRANDS=+-:214;CIPOS=-1,2;CIEND=-2,2;CIPOS95=0,0;CIEND95=0,0;MATEID=325708_1;EVENT=325708;SECONDARY;SU=214;PE=1;SR=213;ALG=PROD;AF=0.0002052;NSAMP=6;MSQ=252.26;RECLASSIFIED;AC=6;AN=29246;NFAM=6
chr3	144941485	325709_1	N	N[chr3:144941946[	2918.69	LOW	SVTYPE=BND;POS=144941485;STRANDS=+-:18;IMPRECISE;CIPOS=-7,12;CIEND=-10,7;CIPOS95=0,0;CIEND95=-1,1;MATEID=325709_2;EVENT=325709;SU=18;PE=0;SR=18;ALG=PROD;AF=0.002188;NSAMP=58;MSQ=17.21;RECLASSIFIED;AC=64;AN=29246;NFAM=58
chr3	144941945	69494_1	N	[chr6:169314654[N	219.93	LOW	SVTYPE=BND;POS=144941945;STRANDS=--:4;CIPOS=-9,8;CIEND=-9,8;CIPOS95=0,0;CIEND95=0,0;MATEID=69494_2;EVENT=69494;SU=4;PE=0;SR=4;ALG=PROD;AF=0.0001026;NSAMP=3;MSQ=7.96;AC=3;AN=29246;NFAM=3
chr3	144941946	325709_2	N	]chr3:144941485]N	2918.69	LOW	SVTYPE=BND;POS=144941485;STRANDS=+-:18;IMPRECISE;CIPOS=-10,7;CIEND=-7,12;CIPOS95=-1,1;CIEND95=0,0;MATEID=325709_1;EVENT=325709;SECONDARY;SU=18;PE=0;SR=18;ALG=PROD;AF=0.002188;NSAMP=58;MSQ=17.21;RECLASSIFIED;AC=64;AN=29246;NFAM=58
chr3	144942116	325710	N	<DEL>	2750.9	PASS	SVTYPE=DEL;POS=144942116;SVLEN=-3649;END=144945765;STRANDS=+-:133;CIPOS=-22,21;CIEND=-23,20;CIPOS95=0,0;CIEND95=0,0;SU=133;PE=74;SR=59;ALG=PROD;AF=0.0003077;NSAMP=9;MSQ=305.64;AC=9;AN=29246;NFAM=9
chr3	144952744	325711	N	<DEL>	647.38	PASS	SVTYPE=DEL;POS=144952744;SVLEN=-3532;END=144956276;STRANDS=+-:28;CIPOS=-10,9;CIEND=-3,0;CIPOS95=0,0;CIEND95=0,0;SU=28;PE=17;SR=11;ALG=PROD;AF=3.419e-05;NSAMP=1;MSQ=647.37;AC=1;AN=29246;NFAM=1
chr3	144954718	67606_1	N	]chr5:57138598]N	197122	LOW	SVTYPE=BND;POS=144954718;STRANDS=-+:24;CIPOS=-9,8;CIEND=-9,8;CIPOS95=0,0;CIEND95=0,0;MATEID=67606_2;EVENT=67606;SU=24;PE=0;SR=24;ALG=PROD;AF=0.1145;NSAMP=3350;MSQ=33.71;AC=3350;AN=29246;NFAM=3221
chr3	144954745	59991_1	N	N]chr10:45821145]	284.2	LOW	SVTYPE=BND;POS=144954745;STRANDS=++:4;CIPOS=-9,8;CIEND=-9,8;CIPOS95=0,0;CIEND95=0,0;MATEID=59991_2;EVENT=59991;SU=4;PE=0;SR=4;ALG=PROD;AF=0.0003077;NSAMP=9;MSQ=19.81;AC=9;AN=29246;NFAM=9
chr3	144956011	509492	N	<DUP>	383.14	PASS	SVTYPE=DUP;POS=144956011;SVLEN=16488;END=144972499;STRANDS=-+:30;IMPRECISE;CIPOS=-10,3;CIEND=-4,9;CIPOS95=-1,0;CIEND95=0,1;SU=30;PE=27;SR=3;ALG=PROD;AF=6.839e-05;NSAMP=1;MSQ=381.97;AC=2;AN=29246;NFAM=1
chr3	144957167	325712_1	N	N[chr3:144957516[	898.95	LOW	SVTYPE=BND;POS=144957167;STRANDS=+-:12;CIPOS=-10,6;CIEND=-8,9;CIPOS95=0,0;CIEND95=0,0;MATEID=325712_2;EVENT=325712;SU=12;PE=3;SR=9;ALG=PROD;AF=0.0006839;NSAMP=20;MSQ=19.54;RECLASSIFIED;AC=20;AN=29244;NFAM=20
chr3	144957516	325712_2	N	]chr3:144957167]N	898.95	LOW	SVTYPE=BND;POS=144957167;STRANDS=+-:12;CIPOS=-8,9;CIEND=-10,6;CIPOS95=0,0;CIEND95=0,0;MATEID=325712_1;EVENT=325712;SECONDARY;SU=12;PE=3;SR=9;ALG=PROD;AF=0.0006839;NSAMP=20;MSQ=19.54;RECLASSIFIED;AC=20;AN=29244;NFAM=20
chr3	144964159	69128_1	N	[chr6:102397800[N	9596.99	LOW	SVTYPE=BND;POS=144964159;STRANDS=--:1081;CIPOS=-1,1;CIEND=-1,0;CIPOS95=0,0;CIEND95=0,0;MATEID=69128_2;EVENT=69128;SU=1081;PE=593;SR=488;ALG=PROD;AF=0.0005813;NSAMP=17;MSQ=164.87;AC=17;AN=29246;NFAM=17
chr3	144964176	69124_1	N	N[chr6:102396612[	11178.5	LOW	SVTYPE=BND;POS=144964176;STRANDS=+-:657;IMPRECISE;CIPOS=-4,216;CIEND=-69,5;CIPOS95=-1,1;CIEND95=-1,1;MATEID=69124_2;EVENT=69124;SU=657;PE=657;SR=0;ALG=PROD;AF=0.0005471;NSAMP=16;MSQ=154.51;AC=16;AN=29246;NFAM=16
chr3	144966455	325713_1	N	N[chr3:144969867[	562.83	LOW	SVTYPE=BND;POS=144966455;STRANDS=+-:19;IMPRECISE;CIPOS=-10,119;CIEND=-505,9;CIPOS95=-3,46;CIEND95=-96,0;MATEID=325713_2;EVENT=325713;SU=19;PE=19;SR=0;ALG=PROD;AF=6.84e-05;NSAMP=2;MSQ=47.81;RECLASSIFIED;AC=2;AN=29238;NFAM=2
chr3	144969025	315940_2	N	]chr3:52803431]N	1.01987e+06	LOW	SVTYPE=BND;POS=52803431;STRANDS=+-:715;IMPRECISE;CIPOS=-94,3;CIEND=-10,290;CIPOS95=-8,3;CIEND95=-10,25;MATEID=315940_1;EVENT=315940;SECONDARY;SU=715;PE=715;SR=0;ALG=PROD;AF=0.2407;NSAMP=7040;MSQ=92.25;RECLASSIFIED;AC=7040;AN=29246;NFAM=6668
chr3	144969042	10255_2	N	N]chr1:54316701]	1.45773e+06	LOW	SVTYPE=BND;POS=144969042;STRANDS=++:8;CIPOS=-30,29;CIEND=-29,29;CIPOS95=0,0;CIEND95=0,0;MATEID=10255_1;EVENT=10255;SECONDARY;SU=8;PE=2;SR=6;ALG=PROD;AF=0.2951;NSAMP=8450;MSQ=103.05;AC=8630;AN=29246;NFAM=7914
chr3	144969042	506177_2	N	N[chr3:52803269[	283763	LOW	SVTYPE=BND;POS=52803269;STRANDS=-+:18966;CIPOS=0,0;CIEND=0,0;CIPOS95=0,0;CIEND95=0,0;MATEID=506177_1;EVENT=506177;SECONDARY;SU=18966;PE=6273;SR=12693;AF=0.1689;NSAMP=4703;MSQ=36.01;RECLASSIFIED;AC=4941;AN=29246;NFAM=4462
chr3	144969042	64871_1	N	N]chr19:16393709]	222.6	LOW	SVTYPE=BND;POS=144969042;STRANDS=++:11;CIPOS=-10,9;CIEND=-5,6;CIPOS95=0,0;CIEND95=0,0;MATEID=64871_2;EVENT=64871;SU=11;PE=6;SR=5;ALG=PROD;AF=0.0001026;NSAMP=3;MSQ=12.66;AC=3;AN=29246;NFAM=3
chr3	144969042	66203_1	N	N[chr22:41785876[	5096.37	LOW	SVTYPE=BND;POS=144969042;STRANDS=+-:49;CIPOS=-10,9;CIEND=-10,4;CIPOS95=0,0;CIEND95=0,0;MATEID=66203_2;EVENT=66203;SU=49;PE=29;SR=20;ALG=PROD;AF=0.004513;NSAMP=132;MSQ=30.62;AC=132;AN=29246;NFAM=132
chr3	144969042	67224_1	N	N[chr4:188211044[	66.73	LOW	SVTYPE=BND;POS=144969042;STRANDS=+-:6;IMPRECISE;CIPOS=-30,29;CIEND=-30,25;CIPOS95=-1,1;CIEND95=-1,1;MATEID=67224_2;EVENT=67224;SU=6;PE=3;SR=3;ALG=PROD;AF=0.000171;NSAMP=5;MSQ=8.64;AC=5;AN=29246;NFAM=5
chr3	144969042	70361_1	N	N]chr7:159316443]	45876.6	LOW	SVTYPE=BND;POS=144969042;STRANDS=++:6;IMPRECISE;CIPOS=-10,9;CIEND=-10,9;CIPOS95=-1,1;CIEND95=-1,1;MATEID=70361_2;EVENT=70361;SU=6;PE=3;SR=3;ALG=PROD;AF=0.0398;NSAMP=1113;MSQ=29.03;AC=1164;AN=29246;NFAM=1103
chr3	144969867	325713_2	N	]chr3:144966455]N	562.83	LOW	SVTYPE=BND;POS=144966455;STRANDS=+-:19;IMPRECISE;CIPOS=-505,9;CIEND=-10,119;CIPOS95=-96,0;CIEND95=-3,46;MATEID=325713_1;EVENT=325713;SECONDARY;SU=19;PE=19;SR=0;ALG=PROD;AF=6.84e-05;NSAMP=2;MSQ=47.81;RECLASSIFIED;AC=2;AN=29238;NFAM=2
chr3	144974269	325714	N	<DEL>	1.09513e+07	PASS	SVTYPE=DEL;POS=144974269;SVLEN=-125;END=144974394;STRANDS=+-:336380;CIPOS=0,0;CIEND=0,0;CIPOS95=0,0;CIEND95=0,0;SU=336380;PE=2544;SR=333836;AF=0.6455;NSAMP=12679;MSQ=513.52;MEDGQR=11.88;Q10GQR=4.01;AC=18878;AN=29246;NFAM=11759
chr3	144976560	509493	N	<DUP>	94	PASS	SVTYPE=DUP;POS=144976560;SVLEN=43241;END=145019801;STRANDS=-+:13;CIPOS=-9,3;CIEND=-7,7;CIPOS95=0,0;CIEND95=0,0;SU=13;PE=9;SR=4;ALG=PROD;AF=3.419e-05;NSAMP=1;MSQ=93.25;AC=1;AN=29246;NFAM=1
chr3	144996306	50326_2	N	N]chr2:76802250]	300.68	LOW	SVTYPE=BND;POS=144996306;STRANDS=++:4;IMPRECISE;CIPOS=-10,8;CIEND=-9,8;CIPOS95=-1,0;CIEND95=0,0;MATEID=50326_1;EVENT=50326;SECONDARY;SU=4;PE=0;SR=4;ALG=PROD;AF=0.0004787;NSAMP=10;MSQ=26.18;AC=14;AN=29246;NFAM=10
chr3	145000434	325715	N	<DEL>	1280.03	PASS	SVTYPE=DEL;POS=145000434;SVLEN=-10072;END=145010506;STRANDS=+-:55;CIPOS=-30,29;CIEND=-23,21;CIPOS95=0,0;CIEND95=0,0;SU=55;PE=30;SR=25;ALG=PROD;AF=6.839e-05;NSAMP=2;MSQ=640.01;AC=2;AN=29246;NFAM=2
chr3	145001052	325716	N	<DEL>	344.66	PASS	SVTYPE=DEL;POS=145001052;SVLEN=-790;END=145001842;STRANDS=+-:15;CIPOS=-10,9;CIEND=-10,9;CIPOS95=0,0;CIEND95=0,0;SU=15;PE=8;SR=7;ALG=PROD;AF=3.419e-05;NSAMP=1;MSQ=344.66;AC=1;AN=29246;NFAM=1
chr3	145016030	71495_1	N	N]chr9:96232045]	491.7	LOW	SVTYPE=BND;POS=145016030;STRANDS=++:72;IMPRECISE;CIPOS=-16,318;CIEND=-11,438;CIPOS95=-14,14;CIEND95=-11,59;MATEID=71495_2;EVENT=71495;SU=72;PE=72;SR=0;ALG=PROD;AF=0.0005813;NSAMP=17;MSQ=17.73;AC=17;AN=29246;NFAM=17
chr3	145016109	71494_1	N	[chr9:96231873[N	906.03	LOW	SVTYPE=BND;POS=145016109;STRANDS=--:146;IMPRECISE;CIPOS=-218,36;CIEND=-435,17;CIPOS95=-7,7;CIEND95=-27,17;MATEID=71494_2;EVENT=71494;SU=146;PE=146;SR=0;ALG=PROD;AF=0.001265;NSAMP=37;MSQ=20.16;AC=37;AN=29246;NFAM=37
chr3	145035973	585032	N	<INV>	3383.46	LOW	SVTYPE=INV;POS=145035973;SVLEN=327;END=145036300;STRANDS=++:2,--:235;CIPOS=-4,1;CIEND=-4,2;CIPOS95=0,0;CIEND95=0,0;SU=237;PE=149;SR=88;ALG=PROD;AF=0.0004446;NSAMP=13;MSQ=110.23;AC=13;AN=29240;NFAM=13
chr3	145036264	62399_1	N	[chr13:74547840[N	9498	LOW	SVTYPE=BND;POS=145036264;STRANDS=--:4;CIPOS=-9,8;CIEND=-9,8;CIPOS95=0,0;CIEND95=0,0;MATEID=62399_2;EVENT=62399;SU=4;PE=0;SR=4;ALG=PROD;AF=0.00848;NSAMP=211;MSQ=28.19;AC=248;AN=29246;NFAM=204
chr3	145036293	67297_1	N	]chr5:2246150]N	2571.95	LOW	SVTYPE=BND;POS=145036293;STRANDS=-+:8;IMPRECISE;CIPOS=-377,29;CIEND=-30,663;CIPOS95=-72,29;CIEND95=-30,133;MATEID=67297_2;EVENT=67297;SU=8;PE=8;SR=0;ALG=PROD;AF=0.003419;NSAMP=99;MSQ=18.98;AC=100;AN=29246;NFAM=99
chr3	145036311	67296_1	N	N[chr5:2246088[	2630.88	LOW	SVTYPE=BND;POS=145036311;STRANDS=+-:41;IMPRECISE;CIPOS=-138,658;CIEND=-796,29;CIPOS95=-87,87;CIEND95=-100,29;MATEID=67296_2;EVENT=67296;SU=41;PE=33;SR=8;ALG=SUM;AF=0.003351;NSAMP=98;MSQ=17.91;AC=98;AN=29246;NFAM=98
chr3	145042680	325718	N	<DEL>	449.62	PASS	SVTYPE=DEL;POS=145042680;SVLEN=-5315;END=145047995;STRANDS=+-:19;CIPOS=-10,9;CIEND=-10,9;CIPOS95=0,0;CIEND95=0,0;SU=19;PE=10;SR=9;ALG=PROD;AF=3.419e-05;NSAMP=1;MSQ=449.62;AC=1;AN=29246;NFAM=1
chr3	145051193	509494_1	N	]chr3:167918015]N	73.29	LOW	SVTYPE=BND;POS=145051193;STRANDS=-+:7;IMPRECISE;CIPOS=-10,4;CIEND=-10,9;CIPOS95=-3,0;CIEND95=-3,3;MATEID=509494_2;EVENT=509494;SU=7;PE=6;SR=1;ALG=PROD;AF=3.419e-05;NSAMP=1;MSQ=73.29;RECLASSIFIED;AC=1;AN=29246;NFAM=1
chr3	145052810	50327_2	N	[chr2:64012836[N	409.77	LOW	SVTYPE=BND;POS=145052810;STRANDS=--:46;CIPOS=-30,29;CIEND=-30,29;CIPOS95=0,0;CIEND95=0,0;MATEID=50327_1;EVENT=50327;SECONDARY;SU=46;PE=24;SR=22;ALG=PROD;AF=6.839e-05;NSAMP=2;MSQ=204.88;AC=2;AN=29246;NFAM=2
chr3	145052810	50328_2	N	N]chr2:64013139]	48.19	LOW	SVTYPE=BND;POS=145052810;STRANDS=++:6;IMPRECISE;CIPOS=-49,574;CIEND=-48,580;CIPOS95=-49,109;CIEND95=-48,121;MATEID=50328_1;EVENT=50328;SECONDARY;SU=6;PE=6;SR=0;ALG=PROD;AF=6.839e-05;NSAMP=2;MSQ=24.09;AC=2;AN=29246;NFAM=2
chr3	145052811	60669_1	N	N]chr11:58040202]	395.06	LOW	SVTYPE=BND;POS=145052811;STRANDS=++:50;CIPOS=-30,29;CIEND=-22,21;CIPOS95=0,0;CIEND95=0,0;MATEID=60669_2;EVENT=60669;SU=50;PE=19;SR=31;ALG=PROD;AF=6.839e-05;NSAMP=2;MSQ=197.53;AC=2;AN=29246;NFAM=2
chr3	145053805	509495	N	<DUP>	131.76	PASS	SVTYPE=DUP;POS=145053805;SVLEN=206;END=145054011;STRANDS=-+:12;CIPOS=-25,24;CIEND=-25,24;CIPOS95=0,0;CIEND95=0,0;SU=12;PE=0;SR=12;ALG=PROD;AF=3.419e-05;NSAMP=1;MSQ=67.14;AC=1;AN=29246;NFAM=1
chr3	145069273	71577_1	N	N]chr9:113569717]	20.82	LOW	SVTYPE=BND;POS=145069273;STRANDS=++:5;CIPOS=-10,9;CIEND=-10,9;CIPOS95=0,0;CIEND95=0,0;MATEID=71577_2;EVENT=71577;SU=5;PE=0;SR=5;ALG=PROD;AF=3.419e-05;NSAMP=1;MSQ=20.82;AC=1;AN=29246;NFAM=1
chr3	145071938	325719	N	<DEL>	1.04884e+06	PASS	SVTYPE=DEL;POS=145071938;SVLEN=-1093;END=145073031;STRANDS=+-:37951;CIPOS=0,0;CIEND=0,0;CIPOS95=0,0;CIEND95=0,0;SU=37951;PE=26662;SR=11289;ALG=PROD;AF=0.03587;NSAMP=1023;MSQ=550.6;MEDGQR=4.32;Q10GQR=4.05;AC=1049;AN=29246;NFAM=956
chr3	145072269	325720	N	<DEL>	695.34	PASS	SVTYPE=DEL;POS=145072269;SVLEN=-9177;END=145081446;STRANDS=+-:24;IMPRECISE;CIPOS=-30,428;CIEND=-322,29;CIPOS95=-30,70;CIEND95=-36,29;SU=24;PE=24;SR=0;ALG=PROD;AF=6.839e-05;NSAMP=2;MSQ=347.67;AC=2;AN=29246;NFAM=2
chr3	145076367	585033	N	<INV>	9.43	LOW	SVTYPE=INV;POS=145076367;SVLEN=799;END=145077166;STRANDS=++:3,--:2;IMPRECISE;CIPOS=-10,101;CIEND=-10,14;CIPOS95=0,87;CIEND95=-2,7;SU=5;PE=5;SR=0;ALG=PROD;AF=3.419e-05;NSAMP=1;MSQ=9.3;AC=1;AN=29246;NFAM=1
chr3	145078691	325721_1	N	N[chr3:166279347[	234877	LOW	SVTYPE=BND;POS=145078691;STRANDS=+-:64;CIPOS=-6,5;CIEND=-6,5;CIPOS95=0,0;CIEND95=0,0;MATEID=325721_2;EVENT=325721;SU=64;PE=0;SR=64;ALG=PROD;AF=0.1013;NSAMP=2964;MSQ=46.72;RECLASSIFIED;AC=2964;AN=29246;NFAM=2859
chr3	145090934	325722	N	<DEL>	2749.41	PASS	SVTYPE=DEL;POS=145090934;SVLEN=-86357;END=145177291;STRANDS=+-:120;CIPOS=-4,3;CIEND=-5,2;CIPOS95=0,0;CIEND95=0,0;SU=120;PE=72;SR=48;ALG=PROD;AF=6.839e-05;NSAMP=2;MSQ=407.62;AC=2;AN=29246;NFAM=2
chr3	145099573	68516_1	N	[chr6:35581241[N	6.97	LOW	SVTYPE=BND;POS=145099573;STRANDS=--:4;CIPOS=-9,8;CIEND=-9,8;CIPOS95=0,0;CIEND95=0,0;MATEID=68516_2;EVENT=68516;SU=4;PE=0;SR=4;ALG=PROD;AF=3.419e-05;NSAMP=1;MSQ=6.83;AC=1;AN=29246;NFAM=1
chr3	145104564	584475_2	N	N]chr3:116840206]	27.18	LOW	SVTYPE=BND;POS=145104564;STRANDS=++:5;CIPOS=-8,8;CIEND=-8,8;CIPOS95=0,0;CIEND95=0,0;MATEID=584475_1;EVENT=584475;SECONDARY;SU=5;PE=1;SR=4;ALG=PROD;AF=3.42e-05;NSAMP=1;MSQ=12.11;AC=1;AN=29244;NFAM=1
chr3	145107667	62958_1	N	]chr14:85824400]N	19821.2	LOW	SVTYPE=BND;POS=145107667;STRANDS=-+:4;CIPOS=-9,8;CIEND=-9,8;CIPOS95=0,0;CIEND95=0,0;MATEID=62958_2;EVENT=62958;SU=4;PE=0;SR=4;ALG=PROD;AF=0.01628;NSAMP=476;MSQ=30.16;AC=476;AN=29246;NFAM=466
chr3	145107667	62961_1	N	[chr14:86152145[N	80186.4	LOW	SVTYPE=BND;POS=145107667;STRANDS=--:139;CIPOS=-5,5;CIEND=-5,5;CIPOS95=0,0;CIEND95=0,0;MATEID=62961_2;EVENT=62961;SU=139;PE=0;SR=139;ALG=PROD;AF=0.04996;NSAMP=1357;MSQ=37.23;AC=1461;AN=29246;NFAM=1306
chr3	145130393	325724_1	N	N[chr3:145130808[	1713.86	LOW	SVTYPE=BND;POS=145130393;STRANDS=+-:21;CIPOS=-27,26;CIEND=-30,29;CIPOS95=0,0;CIEND95=0,0;MATEID=325724_2;EVENT=325724;SU=21;PE=6;SR=15;ALG=PROD;AF=0.001095;NSAMP=32;MSQ=44.13;RECLASSIFIED;AC=32;AN=29236;NFAM=32
chr3	145130808	325724_2	N	]chr3:145130393]N	1713.86	LOW	SVTYPE=BND;POS=145130393;STRANDS=+-:21;CIPOS=-30,29;CIEND=-27,26;CIPOS95=0,0;CIEND95=0,0;MATEID=325724_1;EVENT=325724;SECONDARY;SU=21;PE=6;SR=15;ALG=PROD;AF=0.001095;NSAMP=32;MSQ=44.13;RECLASSIFIED;AC=32;AN=29236;NFAM=32
chr3	145147949	325726	N	<DEL>	618.48	PASS	SVTYPE=DEL;POS=145147949;SVLEN=-11984;END=145159933;STRANDS=+-:23;CIPOS=-3,2;CIEND=-10,6;CIPOS95=0,0;CIEND95=0,0;SU=23;PE=12;SR=11;ALG=PROD;AF=3.419e-05;NSAMP=1;MSQ=587.63;AC=1;AN=29246;NFAM=1
chr3	145149007	509496_1	N	]chr3:145149479]N	4360.49	LOW	SVTYPE=BND;POS=145149007;STRANDS=-+:80;IMPRECISE;CIPOS=-357,15;CIEND=-34,321;CIPOS95=-18,15;CIEND95=-18,18;MATEID=509496_2;EVENT=509496;SU=80;PE=80;SR=0;ALG=PROD;AF=0.003385;NSAMP=99;MSQ=38.54;RECLASSIFIED;AC=99;AN=29246;NFAM=99
chr3	145149181	325727	N	<DEL>	587.74	PASS	SVTYPE=DEL;POS=145149181;SVLEN=-101;END=145149282;STRANDS=+-:19;CIPOS=-23,22;CIEND=-23,22;CIPOS95=0,0;CIEND95=0,0;SU=19;PE=0;SR=19;ALG=PROD;AF=6.839e-05;NSAMP=2;MSQ=256.27;AC=2;AN=29246;NFAM=2
chr3	145149479	509496_2	N	N[chr3:145149007[	4360.49	LOW	SVTYPE=BND;POS=145149007;STRANDS=-+:80;IMPRECISE;CIPOS=-34,321;CIEND=-357,15;CIPOS95=-18,18;CIEND95=-18,15;MATEID=509496_1;EVENT=509496;SECONDARY;SU=80;PE=80;SR=0;ALG=PROD;AF=0.003385;NSAMP=99;MSQ=38.54;RECLASSIFIED;AC=99;AN=29246;NFAM=99
chr3	145170662	325728	N	<DEL>	9.32963e+06	PASS	SVTYPE=DEL;POS=145170662;SVLEN=-461;END=145171123;STRANDS=+-:241013;CIPOS=0,0;CIEND=0,0;CIPOS95=0,0;CIEND95=0,0;SU=241013;PE=94531;SR=146482;AF=0.2771;NSAMP=6767;MSQ=756.16;MEDGQR=4.6;Q10GQR=3.97;AC=8103;AN=29238;NFAM=6312
chr3	145176904	325729	N	<DEL>	320.61	PASS	SVTYPE=DEL;POS=145176904;SVLEN=-1335;END=145178239;STRANDS=+-:16;CIPOS=-5,4;CIEND=-10,9;CIPOS95=0,0;CIEND95=0,0;SU=16;PE=9;SR=7;ALG=PROD;AF=3.421e-05;NSAMP=1;MSQ=287.61;AC=1;AN=29232;NFAM=1
chr3	145178573	509497	N	<DUP>	97.67	PASS	SVTYPE=DUP;POS=145178573;SVLEN=2143;END=145180716;STRANDS=-+:14;IMPRECISE;CIPOS=-10,8;CIEND=-9,9;CIPOS95=-1,0;CIEND95=0,1;SU=14;PE=10;SR=4;ALG=PROD;AF=3.419e-05;NSAMP=1;MSQ=94.33;AC=1;AN=29246;NFAM=1
chr3	145179774	10257_2	N	N[chr1:56557057[	150991	LOW	SVTYPE=BND;POS=145179774;STRANDS=-+:4;IMPRECISE;CIPOS=-28,640;CIEND=-541,29;CIPOS95=-28,222;CIEND95=-172,29;MATEID=10257_1;EVENT=10257;SECONDARY;SU=4;PE=4;SR=0;ALG=PROD;AF=0.1153;NSAMP=3370;MSQ=28.76;AC=3372;AN=29246;NFAM=3277
chr3	145179777	10256_2	N	N]chr1:7310626]	32.11	LOW	SVTYPE=BND;POS=145179777;STRANDS=++:4;IMPRECISE;CIPOS=-30,494;CIEND=-30,426;CIPOS95=-30,148;CIEND95=-30,109;MATEID=10256_1;EVENT=10256;SECONDARY;SU=4;PE=4;SR=0;ALG=PROD;AF=0.0001026;NSAMP=3;MSQ=10.65;AC=3;AN=29246;NFAM=3
chr3	145191860	325731_1	N	N[chr3:145191943[	105565	LOW	SVTYPE=BND;POS=145191860;STRANDS=+-:3266;CIPOS=0,0;CIEND=0,0;CIPOS95=0,0;CIEND95=0,0;MATEID=325731_2;EVENT=325731;SU=3266;PE=27;SR=3239;ALG=PROD;AF=0.0133;NSAMP=383;MSQ=227.37;RECLASSIFIED;AC=389;AN=29244;NFAM=377
chr3	145191943	325731_2	N	]chr3:145191860]N	105565	LOW	SVTYPE=BND;POS=145191860;STRANDS=+-:3266;CIPOS=0,0;CIEND=0,0;CIPOS95=0,0;CIEND95=0,0;MATEID=325731_1;EVENT=325731;SECONDARY;SU=3266;PE=27;SR=3239;ALG=PROD;AF=0.0133;NSAMP=383;MSQ=227.37;RECLASSIFIED;AC=389;AN=29244;NFAM=377
chr3	145194786	325732	N	<DEL>	581.85	PASS	SVTYPE=DEL;POS=145194786;SVLEN=-614;END=145195400;STRANDS=+-:16;CIPOS=-5,4;CIEND=-5,3;CIPOS95=0,0;CIEND95=0,0;SU=16;PE=9;SR=7;ALG=PROD;AF=3.419e-05;NSAMP=1;MSQ=581.56;AC=1;AN=29246;NFAM=1
chr3	145199378	585034	N	<INV>	684.83	LOW	SVTYPE=INV;POS=145199378;SVLEN=102;END=145199480;STRANDS=++:1,--:5;IMPRECISE;CIPOS=0,7;CIEND=0,7;CIPOS95=0,0;CIEND95=0,1;SU=6;PE=2;SR=4;ALG=PROD;AF=0.0006498;NSAMP=15;MSQ=28.99;AC=19;AN=29242;NFAM=15
chr3	145213831	585037	N	<INV>	292.43	LOW	SVTYPE=INV;POS=145213831;SVLEN=146;END=145213977;STRANDS=++:2,--:2;IMPRECISE;CIPOS=-8,0;CIEND=-6,9;CIPOS95=-8,0;CIEND95=-1,5;SU=4;PE=3;SR=1;ALG=PROD;AF=0.0003078;NSAMP=9;MSQ=18.88;AC=9;AN=29240;NFAM=9
chr3	145214211	325734_1	N	N[chr3:145214462[	121.86	LOW	SVTYPE=BND;POS=145214211;STRANDS=+-:7;CIPOS=-10,2;CIEND=-6,5;CIPOS95=0,0;CIEND95=0,0;MATEID=325734_2;EVENT=325734;SU=7;PE=1;SR=6;ALG=PROD;AF=6.839e-05;NSAMP=2;MSQ=56.8;RECLASSIFIED;AC=2;AN=29246;NFAM=2
chr3	145214216	65648_1	N	]chr20:46834792]N	18452.9	LOW	SVTYPE=BND;POS=145214216;STRANDS=-+:4;CIPOS=-29,28;CIEND=-29,28;CIPOS95=0,0;CIEND95=0,0;MATEID=65648_2;EVENT=65648;SU=4;PE=0;SR=4;ALG=PROD;AF=0.01477;NSAMP=432;MSQ=22.13;AC=432;AN=29246;NFAM=426
chr3	145214462	325734_2	N	]chr3:145214211]N	121.86	LOW	SVTYPE=BND;POS=145214211;STRANDS=+-:7;CIPOS=-6,5;CIEND=-10,2;CIPOS95=0,0;CIEND95=0,0;MATEID=325734_1;EVENT=325734;SECONDARY;SU=7;PE=1;SR=6;ALG=PROD;AF=6.839e-05;NSAMP=2;MSQ=56.8;RECLASSIFIED;AC=2;AN=29246;NFAM=2
chr3	145216093	325735_1	N	N[chr3:145216153[	195.27	LOW	SVTYPE=BND;POS=145216093;STRANDS=+-:9;CIPOS=-9,9;CIEND=-5,9;CIPOS95=0,0;CIEND95=0,0;MATEID=325735_2;EVENT=325735;SU=9;PE=0;SR=9;ALG=PROD;AF=3.419e-05;NSAMP=1;MSQ=194.88;RECLASSIFIED;AC=1;AN=29246;NFAM=1
chr3	145216153	325735_2	N	]chr3:145216093]N	195.27	LOW	SVTYPE=BND;POS=145216093;STRANDS=+-:9;CIPOS=-5,9;CIEND=-9,9;CIPOS95=0,0;CIEND95=0,0;MATEID=325735_1;EVENT=325735;SECONDARY;SU=9;PE=0;SR=9;ALG=PROD;AF=3.419e-05;NSAMP=1;MSQ=194.88;RECLASSIFIED;AC=1;AN=29246;NFAM=1
chr3	145227058	325736	N	<DEL>	272.58	PASS	SVTYPE=DEL;POS=145227058;SVLEN=-280460;END=145507518;STRANDS=+-:16;CIPOS=-4,3;CIEND=-5,2;CIPOS95=0,0;CIEND95=0,0;SU=16;PE=8;SR=8;ALG=PROD;AF=3.419e-05;NSAMP=1;MSQ=272.58;AC=1;AN=29246;NFAM=1
chr3	145237235	325737_1	N	N[chr3:145237537[	539.8	LOW	SVTYPE=BND;POS=145237235;STRANDS=+-:12;CIPOS=-10,9;CIEND=-10,9;CIPOS95=0,0;CIEND95=0,0;MATEID=325737_2;EVENT=325737;SU=12;PE=0;SR=12;ALG=PROD;AF=0.0003077;NSAMP=9;MSQ=13.18;RECLASSIFIED;AC=9;AN=29246;NFAM=9
chr3	145237537	325737_2	N	]chr3:145237235]N	539.8	LOW	SVTYPE=BND;POS=145237235;STRANDS=+-:12;CIPOS=-10,9;CIEND=-10,9;CIPOS95=0,0;CIEND95=0,0;MATEID=325737_1;EVENT=325737;SECONDARY;SU=12;PE=0;SR=12;ALG=PROD;AF=0.0003077;NSAMP=9;MSQ=13.18;RECLASSIFIED;AC=9;AN=29246;NFAM=9
chr3	145238612	325739_1	N	N[chr3:145238925[	1269.77	LOW	SVTYPE=BND;POS=145238612;STRANDS=+-:22;CIPOS=-10,9;CIEND=-10,7;CIPOS95=0,0;CIEND95=0,0;MATEID=325739_2;EVENT=325739;SU=22;PE=0;SR=22;ALG=PROD;AF=0.0004787;NSAMP=14;MSQ=83.02;RECLASSIFIED;AC=14;AN=29244;NFAM=14
chr3	145238925	325739_2	N	]chr3:145238612]N	1269.77	LOW	SVTYPE=BND;POS=145238612;STRANDS=+-:22;CIPOS=-10,7;CIEND=-10,9;CIPOS95=0,0;CIEND95=0,0;MATEID=325739_1;EVENT=325739;SECONDARY;SU=22;PE=0;SR=22;ALG=PROD;AF=0.0004787;NSAMP=14;MSQ=83.02;RECLASSIFIED;AC=14;AN=29244;NFAM=14
chr3	145238991	325740	N	<DEL>	84.05	PASS	SVTYPE=DEL;POS=145238991;SVLEN=-53;END=145239044;STRANDS=+-:4;IMPRECISE;CIPOS=-10,8;CIEND=-8,9;CIPOS95=-1,0;CIEND95=0,1;SU=4;PE=0;SR=4;ALG=PROD;AF=0.0001026;NSAMP=3;MSQ=11.4;AC=3;AN=29242;NFAM=3
chr3	145247305	50329_2	N	N[chr2:130326084[	14.98	LOW	SVTYPE=BND;POS=145247305;STRANDS=-+:4;IMPRECISE;CIPOS=-10,8;CIEND=-9,8;CIPOS95=-1,0;CIEND95=0,0;MATEID=50329_1;EVENT=50329;SECONDARY;SU=4;PE=0;SR=4;ALG=PROD;AF=3.419e-05;NSAMP=1;MSQ=14.98;AC=1;AN=29246;NFAM=1
chr3	145254868	585040_1	N	N]chr3:145921748]	299.66	LOW	SVTYPE=BND;POS=145254868;STRANDS=++:4;IMPRECISE;CIPOS=-10,585;CIEND=-10,355;CIPOS95=-1,191;CIEND95=-2,88;MATEID=585040_2;EVENT=585040;SU=4;PE=4;SR=0;ALG=PROD;AF=0.0003077;NSAMP=9;MSQ=27.32;AC=9;AN=29246;NFAM=9
chr3	145255395	585039_1	N	[chr3:145921228[N	1791.7	LOW	SVTYPE=BND;POS=145255395;STRANDS=--:98;IMPRECISE;CIPOS=-337,11;CIEND=-245,10;CIPOS95=-20,11;CIEND95=-17,10;MATEID=585039_2;EVENT=585039;SU=98;PE=98;SR=0;ALG=PROD;AF=0.001334;NSAMP=39;MSQ=42.85;AC=39;AN=29246;NFAM=38
chr3	145262272	585041_1	N	N]chr3:145263500]	4.73	LOW	SVTYPE=BND;POS=145262272;STRANDS=++:5;IMPRECISE;CIPOS=-10,234;CIEND=-10,257;CIPOS95=-2,73;CIEND95=-3,54;MATEID=585041_2;EVENT=585041;SU=5;PE=5;SR=0;ALG=PROD;AF=3.419e-05;NSAMP=1;MSQ=4.6;AC=1;AN=29246;NFAM=1
chr3	145263500	585041_2	N	N]chr3:145262272]	4.73	LOW	SVTYPE=BND;POS=145263500;STRANDS=++:5;IMPRECISE;CIPOS=-10,257;CIEND=-10,234;CIPOS95=-3,54;CIEND95=-2,73;MATEID=585041_1;EVENT=585041;SECONDARY;SU=5;PE=5;SR=0;ALG=PROD;AF=3.419e-05;NSAMP=1;MSQ=4.6;AC=1;AN=29246;NFAM=1
chr3	145264423	325741	N	<DEL>	893.41	PASS	SVTYPE=DEL;POS=145264423;SVLEN=-2117;END=145266540;STRANDS=+-:35;CIPOS=-2,1;CIEND=-2,0;CIPOS95=0,0;CIEND95=0,0;SU=35;PE=22;SR=13;ALG=PROD;AF=3.419e-05;NSAMP=1;MSQ=893.41;AC=1;AN=29246;NFAM=1
chr3	145272542	66906_1	N	[chr4:127286449[N	23680.4	LOW	SVTYPE=BND;POS=145272542;STRANDS=--:96;IMPRECISE;CIPOS=-327,49;CIEND=-428,12;CIPOS95=-8,8;CIEND95=-45,12;MATEID=66906_2;EVENT=66906;SU=96;PE=96;SR=0;ALG=PROD;AF=0.0185;NSAMP=541;MSQ=37.48;AC=541;AN=29246;NFAM=535
chr3	145273231	585042	N	<INV>	197415	LOW	SVTYPE=INV;POS=145273231;SVLEN=314;END=145273545;STRANDS=++:10,--:3;IMPRECISE;CIPOS=-79,585;CIEND=-130,254;CIPOS95=-79,195;CIEND95=-103,103;SU=13;PE=13;SR=0;ALG=SUM;AF=0.08035;NSAMP=2348;MSQ=58.65;AC=2350;AN=29246;NFAM=2259
chr3	145273238	10258_2	N	[chr1:36210704[N	459804	LOW	SVTYPE=BND;POS=145273238;STRANDS=--:8;CIPOS=-29,28;CIEND=-29,28;CIPOS95=0,0;CIEND95=0,0;MATEID=10258_1;EVENT=10258;SECONDARY;SU=8;PE=0;SR=8;ALG=PROD;AF=0.2838;NSAMP=8022;MSQ=34.96;AC=8301;AN=29246;NFAM=7469
chr3	145273239	71084_1	N	]chr9:1267061]N	6405.49	LOW	SVTYPE=BND;POS=145273239;STRANDS=-+:57;CIPOS=-9,8;CIEND=-9,8;CIPOS95=0,0;CIEND95=0,0;MATEID=71084_2;EVENT=71084;SU=57;PE=0;SR=57;ALG=PROD;AF=0.005266;NSAMP=154;MSQ=22.77;AC=154;AN=29246;NFAM=154
chr3	145273240	67468_1	N	]chr5:32228601]N	33.36	LOW	SVTYPE=BND;POS=145273240;STRANDS=-+:6;IMPRECISE;CIPOS=-684,29;CIEND=-30,464;CIPOS95=-190,29;CIEND95=-30,123;MATEID=67468_2;EVENT=67468;SU=6;PE=6;SR=0;ALG=PROD;AF=0.0001026;NSAMP=3;MSQ=8.82;AC=3;AN=29246;NFAM=3
chr3	145273244	60921_1	N	[chr11:41488796[N	48231.8	LOW	SVTYPE=BND;POS=145273244;STRANDS=--:899,-+:168;IMPRECISE;CIPOS=-838,74;CIEND=-703,649;CIPOS95=-153,74;CIEND95=-102,102;MATEID=60921_2;EVENT=60921;SU=1067;PE=1063;SR=4;ALG=SUM;AF=0.03187;NSAMP=932;MSQ=30.26;AC=932;AN=29246;NFAM=925
chr3	145273252	67844_1	N	[chr5:106897533[N	785.1	LOW	SVTYPE=BND;POS=145273252;STRANDS=--:4;IMPRECISE;CIPOS=-484,7;CIEND=-342,9;CIPOS95=-161,0;CIEND95=-100,2;MATEID=67844_2;EVENT=67844;SU=4;PE=4;SR=0;ALG=PROD;AF=0.0006839;NSAMP=20;MSQ=21.02;AC=20;AN=29246;NFAM=20
chr3	145273269	325742_1	N	N[chr3:145273540[	15712.6	LOW	SVTYPE=BND;POS=145273269;STRANDS=+-:205;CIPOS=-24,4;CIEND=-3,7;CIPOS95=0,0;CIEND95=0,0;MATEID=325742_2;EVENT=325742;SU=205;PE=22;SR=183;ALG=PROD;AF=0.007488;NSAMP=219;MSQ=53.98;RETAINED;RECLASSIFIED;AC=219;AN=29246;NFAM=216
chr3	145273393	67469_1	N	N]chr5:32228602]	18.17	LOW	SVTYPE=BND;POS=145273393;STRANDS=++:4;IMPRECISE;CIPOS=-30,692;CIEND=-30,564;CIPOS95=-30,162;CIEND95=-30,138;MATEID=67469_2;EVENT=67469;SU=4;PE=4;SR=0;ALG=PROD;AF=3.419e-05;NSAMP=1;MSQ=14.98;AC=1;AN=29246;NFAM=1
chr3	145273403	60648_1	N	N]chr11:41488813]	90625.9	LOW	SVTYPE=BND;POS=145273403;STRANDS=++:3138;IMPRECISE;CIPOS=-60,777;CIEND=-321,622;CIPOS95=-60,169;CIEND95=-135,135;MATEID=60648_2;EVENT=60648;SU=3138;PE=3129;SR=9;ALG=SUM;AF=0.05095;NSAMP=1490;MSQ=33.95;AC=1490;AN=29244;NFAM=1464
chr3	145273435	60922_1	N	N[chr11:41488733[	10802.6	LOW	SVTYPE=BND;POS=145273435;STRANDS=+-:41;IMPRECISE;CIPOS=-22,541;CIEND=-238,49;CIPOS95=-22,66;CIEND95=-12,12;MATEID=60922_2;EVENT=60922;SU=41;PE=41;SR=0;ALG=PROD;AF=0.01118;NSAMP=327;MSQ=23.55;AC=327;AN=29246;NFAM=326
chr3	145273540	325742_2	N	]chr3:145273269]N	15712.6	LOW	SVTYPE=BND;POS=145273269;STRANDS=+-:205;CIPOS=-3,7;CIEND=-24,4;CIPOS95=0,0;CIEND95=0,0;MATEID=325742_1;EVENT=325742;SECONDARY;SU=205;PE=22;SR=183;ALG=PROD;AF=0.007488;NSAMP=219;MSQ=53.98;RETAINED;RECLASSIFIED;AC=219;AN=29246;NFAM=216
chr3	145273875	585043	N	<INV>	2178.7	LOW	SVTYPE=INV;POS=145273875;SVLEN=92;END=145273967;STRANDS=++:20,--:5;CIPOS=-10,9;CIEND=0,3;CIPOS95=0,0;CIEND95=0,0;SU=25;PE=14;SR=11;ALG=PROD;AF=0.002497;NSAMP=72;MSQ=22.57;AC=73;AN=29230;NFAM=70
chr3	145277386	325744_1	N	N[chr3:145277470[	516.28	PASS	SVTYPE=BND;POS=145277386;STRANDS=+-:18;CIPOS=-2,1;CIEND=-2,1;CIPOS95=0,0;CIEND95=0,0;MATEID=325744_2;EVENT=325744;SU=18;PE=0;SR=18;ALG=PROD;AF=3.42e-05;NSAMP=1;MSQ=497.58;RECLASSIFIED;AC=1;AN=29244;NFAM=1
chr3	145277470	325744_2	N	]chr3:145277386]N	516.28	PASS	SVTYPE=BND;POS=145277386;STRANDS=+-:18;CIPOS=-2,1;CIEND=-2,1;CIPOS95=0,0;CIEND95=0,0;MATEID=325744_1;EVENT=325744;SECONDARY;SU=18;PE=0;SR=18;ALG=PROD;AF=3.42e-05;NSAMP=1;MSQ=497.58;RECLASSIFIED;AC=1;AN=29244;NFAM=1
chr3	145277682	509498	N	<DUP>	299.12	PASS	SVTYPE=DUP;POS=145277682;SVLEN=145615;END=145423297;STRANDS=-+:25;CIPOS=-4,1;CIEND=-3,2;CIPOS95=0,0;CIEND95=0,0;SU=25;PE=16;SR=9;ALG=PROD;AF=3.42e-05;NSAMP=1;MSQ=282.53;AC=1;AN=29238;NFAM=1
chr3	145282840	325745	N	<DEL>	997.72	PASS	SVTYPE=DEL;POS=145282840;SVLEN=-4588;END=145287428;STRANDS=+-:51;CIPOS=-23,22;CIEND=-23,21;CIPOS95=0,0;CIEND95=0,0;SU=51;PE=30;SR=21;ALG=PROD;AF=3.419e-05;NSAMP=1;MSQ=260.62;AC=1;AN=29246;NFAM=1
chr3	145289464	325746	N	<DEL>	2481.64	PASS	SVTYPE=DEL;POS=145289464;SVLEN=-2523;END=145291987;STRANDS=+-:86;CIPOS=-10,9;CIEND=-28,9;CIPOS95=0,0;CIEND95=0,0;SU=86;PE=56;SR=30;ALG=PROD;AF=3.419e-05;NSAMP=1;MSQ=719.26;AC=1;AN=29246;NFAM=1
chr3	145334746	325747	N	<DEL>	449.68	PASS	SVTYPE=DEL;POS=145334746;SVLEN=-123;END=145334869;STRANDS=+-:17;CIPOS=-10,9;CIEND=-10,9;CIPOS95=0,0;CIEND95=0,0;SU=17;PE=0;SR=17;ALG=PROD;AF=3.419e-05;NSAMP=1;MSQ=449.68;AC=1;AN=29246;NFAM=1
chr3	145359169	325749	N	<DEL>	1602.87	PASS	SVTYPE=DEL;POS=145359169;SVLEN=-126;END=145359295;STRANDS=+-:67;CIPOS=-6,5;CIEND=-5,6;CIPOS95=0,0;CIEND95=0,0;SU=67;PE=0;SR=67;ALG=PROD;AF=0.0001026;NSAMP=3;MSQ=217.71;AC=3;AN=29246;NFAM=3
chr3	145364208	325750_1	N	N[chr3:145364290[	432677	LOW	SVTYPE=BND;POS=145364208;STRANDS=+-:4;CIPOS=-9,8;CIEND=-9,8;CIPOS95=0,0;CIEND95=0,0;MATEID=325750_2;EVENT=325750;SU=4;PE=0;SR=4;ALG=PROD;AF=0.1649;NSAMP=4822;MSQ=50.67;RECLASSIFIED;AC=4822;AN=29246;NFAM=4547
chr3	145364290	325750_2	N	]chr3:145364208]N	432677	LOW	SVTYPE=BND;POS=145364208;STRANDS=+-:4;CIPOS=-9,8;CIEND=-9,8;CIPOS95=0,0;CIEND95=0,0;MATEID=325750_1;EVENT=325750;SECONDARY;SU=4;PE=0;SR=4;ALG=PROD;AF=0.1649;NSAMP=4822;MSQ=50.67;RECLASSIFIED;AC=4822;AN=29246;NFAM=4547
chr3	145364291	61705_1	N	[chr12:54624970[N	65743.2	LOW	SVTYPE=BND;POS=145364291;STRANDS=--:4;CIPOS=-9,8;CIEND=-9,8;CIPOS95=0,0;CIEND95=0,0;MATEID=61705_2;EVENT=61705;SU=4;PE=0;SR=4;ALG=PROD;AF=0.04035;NSAMP=1180;MSQ=29.68;AC=1180;AN=29246;NFAM=1142
chr3	145364330	585045_1	N	N]chr3:147507468]	3328.14	LOW	SVTYPE=BND;POS=145364330;STRANDS=++:20;CIPOS=-9,8;CIEND=-9,8;CIPOS95=0,0;CIEND95=0,0;MATEID=585045_2;EVENT=585045;SU=20;PE=0;SR=20;ALG=PROD;AF=0.002804;NSAMP=82;MSQ=18.22;AC=82;AN=29246;NFAM=82
chr3	145400655	585046	N	<INV>	109.12	LOW	SVTYPE=INV;POS=145400655;SVLEN=347;END=145401002;STRANDS=++:2,--:2;IMPRECISE;CIPOS=-114,0;CIEND=0,38;CIPOS95=-97,0;CIEND95=0,28;SU=4;PE=4;SR=0;ALG=PROD;AF=6.841e-05;NSAMP=2;MSQ=15.3;AC=2;AN=29236;NFAM=2
chr3	145401802	325751	N	<DEL>	1168.74	PASS	SVTYPE=DEL;POS=145401802;SVLEN=-4300;END=145406102;STRANDS=+-:50;CIPOS=-25,25;CIEND=-23,20;CIPOS95=0,0;CIEND95=0,0;SU=50;PE=32;SR=18;ALG=PROD;AF=3.419e-05;NSAMP=1;MSQ=437.46;AC=1;AN=29246;NFAM=1
chr3	145409750	68289_1	N	]chr6:13632150]N	55587.4	LOW	SVTYPE=BND;POS=145409750;STRANDS=-+:4;IMPRECISE;CIPOS=-9,8;CIEND=-9,9;CIPOS95=0,0;CIEND95=0,1;MATEID=68289_2;EVENT=68289;SU=4;PE=0;SR=4;ALG=PROD;AF=0.04869;NSAMP=1284;MSQ=27.55;AC=1424;AN=29246;NFAM=1271
chr3	145423474	509499_1	N	]chr3:145424986]N	901.04	LOW	SVTYPE=BND;POS=145423474;STRANDS=-+:90;CIPOS=-10,8;CIEND=-9,9;CIPOS95=0,0;CIEND95=0,0;MATEID=509499_2;EVENT=509499;SU=90;PE=51;SR=39;ALG=PROD;AF=0.0001368;NSAMP=4;MSQ=95.97;RECLASSIFIED;AC=4;AN=29246;NFAM=4
chr3	145423736	325752_1	N	N[chr3:145424994[	1635.54	PASS	SVTYPE=BND;POS=145423736;STRANDS=+-:83;CIPOS=-6,6;CIEND=-10,9;CIPOS95=0,0;CIEND95=0,0;MATEID=325752_2;EVENT=325752;SU=83;PE=41;SR=42;ALG=PROD;AF=0.0001026;NSAMP=3;MSQ=284.52;RECLASSIFIED;AC=3;AN=29246;NFAM=3
chr3	145424986	509499_2	N	N[chr3:145423474[	901.04	LOW	SVTYPE=BND;POS=145423474;STRANDS=-+:90;CIPOS=-9,9;CIEND=-10,8;CIPOS95=0,0;CIEND95=0,0;MATEID=509499_1;EVENT=509499;SECONDARY;SU=90;PE=51;SR=39;ALG=PROD;AF=0.0001368;NSAMP=4;MSQ=95.97;RECLASSIFIED;AC=4;AN=29246;NFAM=4
chr3	145424994	325752_2	N	]chr3:145423736]N	1635.54	PASS	SVTYPE=BND;POS=145423736;STRANDS=+-:83;CIPOS=-10,9;CIEND=-6,6;CIPOS95=0,0;CIEND95=0,0;MATEID=325752_1;EVENT=325752;SECONDARY;SU=83;PE=41;SR=42;ALG=PROD;AF=0.0001026;NSAMP=3;MSQ=284.52;RECLASSIFIED;AC=3;AN=29246;NFAM=3
chr3	145428682	325753	N	<DEL>	2.68092e+06	PASS	SVTYPE=DEL;POS=145428682;SVLEN=-487;END=145429169;STRANDS=+-:76445;CIPOS=0,0;CIEND=0,0;CIPOS95=0,0;CIEND95=0,0;SU=76445;PE=36164;SR=40281;AF=0.1256;NSAMP=3411;MSQ=467.67;MEDGQR=3.54;Q10GQR=3.12;AC=3674;AN=29246;NFAM=3220
chr3	145429086	325754	N	<DEL>	492.06	PASS	SVTYPE=DEL;POS=145429086;SVLEN=-1249;END=145430335;STRANDS=+-:21;CIPOS=-10,9;CIEND=-10,9;CIPOS95=0,0;CIEND95=0,0;SU=21;PE=13;SR=8;ALG=PROD;AF=3.42e-05;NSAMP=1;MSQ=452.49;AC=1;AN=29244;NFAM=1
chr3	145429247	68294_1	N	]chr6:15113573]N	3253.13	LOW	SVTYPE=BND;POS=145429247;STRANDS=-+:5;IMPRECISE;CIPOS=-10,9;CIEND=-8,6;CIPOS95=0,0;CIEND95=-1,0;MATEID=68294_2;EVENT=68294;SU=5;PE=0;SR=5;ALG=PROD;AF=0.003146;NSAMP=92;MSQ=17.56;AC=92;AN=29246;NFAM=92
chr3	145438995	325756	N	<DEL>	1828.33	PASS	SVTYPE=DEL;POS=145438995;SVLEN=-1096;END=145440091;STRANDS=+-:82;CIPOS=-10,6;CIEND=-7,4;CIPOS95=0,0;CIEND95=0,0;SU=82;PE=47;SR=35;ALG=PROD;AF=0.0001026;NSAMP=3;MSQ=421.62;AC=3;AN=29246;NFAM=3
chr3	145452017	66174_1	N	]chr22:39377523]N	6.83	LOW	SVTYPE=BND;POS=145452017;STRANDS=-+:4;CIPOS=-9,8;CIEND=-9,8;CIPOS95=0,0;CIEND95=0,0;MATEID=66174_2;EVENT=66174;SU=4;PE=0;SR=4;ALG=PROD;AF=3.419e-05;NSAMP=1;MSQ=6.83;AC=1;AN=29246;NFAM=1
chr3	145452473	505279_2	N	N[chr3:6129911[	6075.66	LOW	SVTYPE=BND;POS=6129911;STRANDS=-+:4;CIPOS=-9,8;CIEND=-9,8;CIPOS95=0,0;CIEND95=0,0;MATEID=505279_1;EVENT=505279;SECONDARY;SU=4;PE=0;SR=4;ALG=PROD;AF=0.01036;NSAMP=222;MSQ=14.94;RECLASSIFIED;AC=303;AN=29246;NFAM=220
chr3	145462445	585047_1	N	[chr3:162383623[N	481.75	LOW	SVTYPE=BND;POS=145462445;STRANDS=--:37;IMPRECISE;CIPOS=-416,22;CIEND=-240,10;CIPOS95=-36,22;CIEND95=-17,10;MATEID=585047_2;EVENT=585047;SU=37;PE=37;SR=0;ALG=PROD;AF=0.0006155;NSAMP=18;MSQ=21.2;AC=18;AN=29246;NFAM=18
chr3	145468557	325758	N	<DEL>	4154.43	PASS	SVTYPE=DEL;POS=145468557;SVLEN=-14493;END=145483050;STRANDS=+-:163;CIPOS=-30,8;CIEND=-7,4;CIPOS95=0,0;CIEND95=0,0;SU=163;PE=113;SR=50;ALG=PROD;AF=0.0001368;NSAMP=4;MSQ=816.06;AC=4;AN=29246;NFAM=2
chr3	145479985	325759	N	<DEL>	458.51	PASS	SVTYPE=DEL;POS=145479985;SVLEN=-18480;END=145498465;STRANDS=+-:19;CIPOS=-4,4;CIEND=-10,9;CIPOS95=0,0;CIEND95=0,0;SU=19;PE=12;SR=7;ALG=PROD;AF=3.419e-05;NSAMP=1;MSQ=458.51;AC=1;AN=29246;NFAM=1
chr3	145482956	325760_1	N	N[chr3:145483069[	32611.1	LOW	SVTYPE=BND;POS=145482956;STRANDS=+-:1191;CIPOS=-21,21;CIEND=-21,22;CIPOS95=0,0;CIEND95=0,0;MATEID=325760_2;EVENT=325760;SU=1191;PE=0;SR=1191;ALG=PROD;AF=0.02773;NSAMP=811;MSQ=38.76;RECLASSIFIED;AC=811;AN=29246;NFAM=811
chr3	145483069	325760_2	N	]chr3:145482956]N	32611.1	LOW	SVTYPE=BND;POS=145482956;STRANDS=+-:1191;CIPOS=-21,22;CIEND=-21,21;CIPOS95=0,0;CIEND95=0,0;MATEID=325760_1;EVENT=325760;SECONDARY;SU=1191;PE=0;SR=1191;ALG=PROD;AF=0.02773;NSAMP=811;MSQ=38.76;RECLASSIFIED;AC=811;AN=29246;NFAM=811
chr3	145484211	325761	N	<DEL>	773.39	PASS	SVTYPE=DEL;POS=145484211;SVLEN=-1792;END=145486003;STRANDS=+-:32;CIPOS=-10,9;CIEND=-10,9;CIPOS95=0,0;CIEND95=0,0;SU=32;PE=18;SR=14;ALG=PROD;AF=3.419e-05;NSAMP=1;MSQ=773.3;AC=1;AN=29246;NFAM=1
chr3	145490622	325762	N	<DEL>	248.79	PASS	SVTYPE=DEL;POS=145490622;SVLEN=-120;END=145490742;STRANDS=+-:8;CIPOS=-10,9;CIEND=-10,9;CIPOS95=0,0;CIEND95=0,0;SU=8;PE=0;SR=8;ALG=PROD;AF=3.419e-05;NSAMP=1;MSQ=248.79;AC=1;AN=29246;NFAM=1
chr3	145500098	585048	N	<INV>	163.69	LOW	SVTYPE=INV;POS=145500098;SVLEN=138;END=145500236;STRANDS=++:1,--:3;IMPRECISE;CIPOS=-10,9;CIEND=-10,9;CIPOS95=-3,3;CIEND95=-3,3;SU=4;PE=3;SR=1;ALG=PROD;AF=0.0002736;NSAMP=8;MSQ=13.92;AC=8;AN=29238;NFAM=8
chr3	145502164	325763_1	N	N[chr3:145538253[	5344.93	PASS	SVTYPE=BND;POS=145502164;STRANDS=+-:210;CIPOS=-4,3;CIEND=-2,1;CIPOS95=0,0;CIEND95=0,0;MATEID=325763_2;EVENT=325763;SU=210;PE=117;SR=93;ALG=PROD;AF=0.0002394;NSAMP=7;MSQ=401.12;RECLASSIFIED;AC=7;AN=29244;NFAM=7
chr3	145507001	10259_2	N	N[chr1:5250911[	139.5	LOW	SVTYPE=BND;POS=145507001;STRANDS=-+:13;CIPOS=-29,28;CIEND=-29,28;CIPOS95=0,0;CIEND95=0,0;MATEID=10259_1;EVENT=10259;SECONDARY;SU=13;PE=0;SR=13;ALG=PROD;AF=0.0001026;NSAMP=3;MSQ=40.83;AC=3;AN=29246;NFAM=3
chr3	145518059	325766_1	N	N[chr3:145518136[	109451	LOW	SVTYPE=BND;POS=145518059;STRANDS=+-:3254;CIPOS=0,0;CIEND=0,0;CIPOS95=0,0;CIEND95=0,0;MATEID=325766_2;EVENT=325766;SU=3254;PE=12;SR=3242;ALG=PROD;AF=0.01699;NSAMP=391;MSQ=228.12;RECLASSIFIED;AC=496;AN=29200;NFAM=379
chr3	145518064	66361_1	N	[chr4:12013512[N	141.07	LOW	SVTYPE=BND;POS=145518064;STRANDS=--:4;IMPRECISE;CIPOS=-526,7;CIEND=-397,9;CIPOS95=-181,1;CIEND95=-108,2;MATEID=66361_2;EVENT=66361;SU=4;PE=4;SR=0;ALG=PROD;AF=0.000171;NSAMP=5;MSQ=27.26;AC=5;AN=29246;NFAM=5
chr3	145518065	50330_2	N	]chr2:204998283]N	810.5	LOW	SVTYPE=BND;POS=145518065;STRANDS=+-:15;IMPRECISE;CIPOS=-718,40;CIEND=-76,609;CIPOS95=-197,40;CIEND95=-76,183;MATEID=50330_1;EVENT=50330;SECONDARY;SU=15;PE=15;SR=0;ALG=SUM;AF=0.00106;NSAMP=31;MSQ=21.21;AC=31;AN=29246;NFAM=31
chr3	145518065	60393_1	N	[chr10:86931378[N	150.18	LOW	SVTYPE=BND;POS=145518065;STRANDS=--:4;IMPRECISE;CIPOS=-551,6;CIEND=-387,9;CIPOS95=-190,0;CIEND95=-90,2;MATEID=60393_2;EVENT=60393;SU=4;PE=4;SR=0;ALG=PROD;AF=0.000171;NSAMP=5;MSQ=25.18;AC=5;AN=29246;NFAM=5
chr3	145518065	62671_1	N	[chr14:34832366[N	143.85	LOW	SVTYPE=BND;POS=145518065;STRANDS=--:4;IMPRECISE;CIPOS=-647,7;CIEND=-334,9;CIPOS95=-159,0;CIEND95=-112,2;MATEID=62671_2;EVENT=62671;SU=4;PE=4;SR=0;ALG=PROD;AF=0.000171;NSAMP=5;MSQ=18.61;AC=5;AN=29246;NFAM=5
chr3	145518068	10263_2	N	[chr1:100420096[N	149.37	LOW	SVTYPE=BND;POS=145518068;STRANDS=--:8;IMPRECISE;CIPOS=-795,29;CIEND=-474,29;CIPOS95=-134,29;CIEND95=-76,29;MATEID=10263_1;EVENT=10263;SECONDARY;SU=8;PE=8;SR=0;ALG=PROD;AF=0.0001368;NSAMP=4;MSQ=26.15;AC=4;AN=29246;NFAM=4
chr3	145518069	10264_2	N	]chr1:215743387]N	887.22	LOW	SVTYPE=BND;POS=145518069;STRANDS=+-:9;IMPRECISE;CIPOS=-48,43;CIEND=-50,49;CIPOS95=-4,4;CIEND95=-1,1;MATEID=10264_1;EVENT=10264;SECONDARY;SU=9;PE=7;SR=2;ALG=PROD;AF=0.0009574;NSAMP=25;MSQ=18.3;AC=28;AN=29246;NFAM=25
chr3	145518069	313625_2	N	]chr3:29007237]N	22155.2	LOW	SVTYPE=BND;POS=29007237;STRANDS=+-:30;IMPRECISE;CIPOS=-28,7;CIEND=-11,25;CIPOS95=-2,2;CIEND95=0,0;MATEID=313625_1;EVENT=313625;SECONDARY;SU=30;PE=24;SR=6;ALG=PROD;AF=0.02325;NSAMP=678;MSQ=20.45;RECLASSIFIED;AC=680;AN=29246;NFAM=663
chr3	145518071	63725_1	N	]chr16:58747489]N	120.21	LOW	SVTYPE=BND;POS=145518071;STRANDS=-+:6;IMPRECISE;CIPOS=-581,5;CIEND=-10,515;CIPOS95=-207,0;CIEND95=-1,159;MATEID=63725_2;EVENT=63725;SU=6;PE=6;SR=0;ALG=PROD;AF=3.419e-05;NSAMP=1;MSQ=116.78;AC=1;AN=29246;NFAM=1
chr3	145518082	325767_1	N	N[chr3:145518270[	24921	LOW	SVTYPE=BND;POS=145518082;STRANDS=+-:913;CIPOS=-22,21;CIEND=-23,21;CIPOS95=0,0;CIEND95=0,0;MATEID=325767_2;EVENT=325767;SU=913;PE=1;SR=912;ALG=PROD;AF=0.01611;NSAMP=464;MSQ=48.16;RECLASSIFIED;AC=466;AN=28918;NFAM=461
chr3	145518086	62802_1	N	N]chr14:56922128]	743.06	LOW	SVTYPE=BND;POS=145518086;STRANDS=++:6;IMPRECISE;CIPOS=-30,29;CIEND=-30,29;CIPOS95=-1,1;CIEND95=-1,1;MATEID=62802_2;EVENT=62802;SU=6;PE=3;SR=3;ALG=PROD;AF=0.001026;NSAMP=30;MSQ=16.24;AC=30;AN=29246;NFAM=29
chr3	145518090	10261_2	N	N[chr1:116324107[	15396.8	LOW	SVTYPE=BND;POS=145518090;STRANDS=-+:78;CIPOS=-9,8;CIEND=-9,4;CIPOS95=0,0;CIEND95=0,0;MATEID=10261_1;EVENT=10261;SECONDARY;SU=78;PE=34;SR=44;ALG=PROD;AF=0.01515;NSAMP=442;MSQ=28.86;AC=443;AN=29246;NFAM=439
chr3	145518092	62553_1	N	N]chr13:109382880]	64.71	LOW	SVTYPE=BND;POS=145518092;STRANDS=++:4;IMPRECISE;CIPOS=-10,9;CIEND=-10,9;CIPOS95=-1,1;CIEND95=-1,1;MATEID=62553_2;EVENT=62553;SU=4;PE=2;SR=2;ALG=PROD;AF=0.0001026;NSAMP=3;MSQ=17.16;AC=3;AN=29246;NFAM=3
chr3	145518094	10260_2	N	N[chr1:197529212[	97104.1	LOW	SVTYPE=BND;POS=145518094;STRANDS=-+:520;CIPOS=-4,5;CIEND=-4,1;CIPOS95=0,0;CIEND95=0,0;MATEID=10260_1;EVENT=10260;SECONDARY;SU=520;PE=393;SR=127;ALG=PROD;AF=0.07225;NSAMP=1961;MSQ=30.86;AC=2113;AN=29246;NFAM=1899
chr3	145518096	70093_1	N	N]chr7:107295101]	14748.2	LOW	SVTYPE=BND;POS=145518096;STRANDS=++:43;IMPRECISE;CIPOS=-10,9;CIEND=-9,6;CIPOS95=0,0;CIEND95=-1,1;MATEID=70093_2;EVENT=70093;SU=43;PE=32;SR=11;ALG=PROD;AF=0.01272;NSAMP=371;MSQ=25.82;AC=372;AN=29246;NFAM=370
chr3	145518136	325766_2	N	]chr3:145518059]N	109451	LOW	SVTYPE=BND;POS=145518059;STRANDS=+-:3254;CIPOS=0,0;CIEND=0,0;CIPOS95=0,0;CIEND95=0,0;MATEID=325766_1;EVENT=325766;SECONDARY;SU=3254;PE=12;SR=3242;ALG=PROD;AF=0.01699;NSAMP=391;MSQ=228.12;RECLASSIFIED;AC=496;AN=29200;NFAM=379
chr3	145518144	10262_2	N	]chr1:197529315]N	331.16	LOW	SVTYPE=BND;POS=145518144;STRANDS=+-:30;IMPRECISE;CIPOS=-405,29;CIEND=-10,552;CIPOS95=-25,25;CIEND95=-10,60;MATEID=10262_1;EVENT=10262;SECONDARY;SU=30;PE=30;SR=0;ALG=PROD;AF=0.0005813;NSAMP=17;MSQ=14.53;AC=17;AN=29246;NFAM=17
chr3	145518156	50331_2	N	N[chr2:204998515[	27953.6	LOW	SVTYPE=BND;POS=145518156;STRANDS=-+:12;CIPOS=-29,28;CIEND=-29,28;CIPOS95=0,0;CIEND95=0,0;MATEID=50331_1;EVENT=50331;SECONDARY;SU=12;PE=1;SR=11;ALG=PROD;AF=0.01952;NSAMP=566;MSQ=29.02;AC=571;AN=29246;NFAM=550
chr3	145518175	70094_1	N	[chr7:107295004[N	1710.58	LOW	SVTYPE=BND;POS=145518175;STRANDS=--:15;IMPRECISE;CIPOS=-490,49;CIEND=-599,49;CIPOS95=-47,47;CIEND95=-112,49;MATEID=70094_2;EVENT=70094;SU=15;PE=15;SR=0;ALG=PROD;AF=0.002154;NSAMP=63;MSQ=19.85;AC=63;AN=29246;NFAM=63
chr3	145518226	325768	N	<DEL>	1.63443e+06	PASS	SVTYPE=DEL;POS=145518226;SVLEN=-69;END=145518295;STRANDS=+-:33733;CIPOS=0,0;CIEND=0,0;CIPOS95=0,0;CIEND95=0,0;SU=33733;PE=93;SR=33640;AF=0.1838;NSAMP=4765;MSQ=193.78;MEDGQR=3.4;Q10GQR=3.13;AC=5376;AN=29246;NFAM=4394
chr3	145518270	325767_2	N	]chr3:145518082]N	24921	LOW	SVTYPE=BND;POS=145518082;STRANDS=+-:913;CIPOS=-23,21;CIEND=-22,21;CIPOS95=0,0;CIEND95=0,0;MATEID=325767_1;EVENT=325767;SECONDARY;SU=913;PE=1;SR=912;ALG=PROD;AF=0.01611;NSAMP=464;MSQ=48.16;RECLASSIFIED;AC=466;AN=28918;NFAM=461
chr3	145518296	66475_1	N	[chr4:32861919[N	186856	LOW	SVTYPE=BND;POS=145518296;STRANDS=--:8;CIPOS=-29,28;CIEND=-29,28;CIPOS95=0,0;CIEND95=0,0;MATEID=66475_2;EVENT=66475;SU=8;PE=0;SR=8;ALG=PROD;AF=0.0637;NSAMP=1863;MSQ=58.17;AC=1863;AN=29246;NFAM=1767
chr3	145535704	585050	N	<INV>	523.86	LOW	SVTYPE=INV;POS=145535704;SVLEN=867;END=145536571;STRANDS=++:3,--:1;IMPRECISE;CIPOS=-10,634;CIEND=-10,658;CIPOS95=-2,210;CIEND95=-2,218;SU=4;PE=2;SR=2;ALG=PROD;AF=0.0005471;NSAMP=14;MSQ=36.39;AC=16;AN=29246;NFAM=14
chr3	145535874	585049	N	<INV>	64.77	LOW	SVTYPE=INV;POS=145535874;SVLEN=543;END=145536417;STRANDS=++:1,--:3;IMPRECISE;CIPOS=-10,6;CIEND=-10,9;CIPOS95=-5,1;CIEND95=-3,3;SU=4;PE=3;SR=1;ALG=PROD;AF=0.0001026;NSAMP=3;MSQ=11.65;AC=3;AN=29246;NFAM=3
chr3	145538253	325763_2	N	]chr3:145502164]N	5344.93	PASS	SVTYPE=BND;POS=145502164;STRANDS=+-:210;CIPOS=-2,1;CIEND=-4,3;CIPOS95=0,0;CIEND95=0,0;MATEID=325763_1;EVENT=325763;SECONDARY;SU=210;PE=117;SR=93;ALG=PROD;AF=0.0002394;NSAMP=7;MSQ=401.12;RECLASSIFIED;AC=7;AN=29244;NFAM=7
chr3	145547405	583560_2	N	[chr3:80540873[N	59.18	LOW	SVTYPE=BND;POS=145547405;STRANDS=--:9;IMPRECISE;CIPOS=-147,9;CIEND=-705,9;CIPOS95=-64,0;CIEND95=-117,0;MATEID=583560_1;EVENT=583560;SECONDARY;SU=9;PE=9;SR=0;ALG=PROD;AF=3.419e-05;NSAMP=1;MSQ=56.41;AC=1;AN=29246;NFAM=1
chr3	145553514	585051_1	N	[chr3:145713777[N	272.49	PASS	SVTYPE=BND;POS=145553514;STRANDS=--:13;IMPRECISE;CIPOS=-377,9;CIEND=-301,9;CIPOS95=-124,1;CIEND95=-49,3;MATEID=585051_2;EVENT=585051;SU=13;PE=13;SR=0;ALG=PROD;AF=3.419e-05;NSAMP=1;MSQ=269.64;AC=1;AN=29246;NFAM=1
chr3	145553773	585052_1	N	N]chr3:145713569]	328.87	LOW	SVTYPE=BND;POS=145553773;STRANDS=++:28;IMPRECISE;CIPOS=-25,29;CIEND=-20,29;CIPOS95=-3,3;CIEND95=-3,3;MATEID=585052_2;EVENT=585052;SU=28;PE=26;SR=2;ALG=PROD;AF=6.839e-05;NSAMP=2;MSQ=164.44;AC=2;AN=29246;NFAM=1
chr3	145556778	68938_1	N	[chr6:62585983[N	809.87	LOW	SVTYPE=BND;POS=145556778;STRANDS=--:94;IMPRECISE;CIPOS=-259,19;CIEND=-416,23;CIPOS95=-5,5;CIEND95=-45,23;MATEID=68938_2;EVENT=68938;SU=94;PE=94;SR=0;ALG=PROD;AF=0.0008548;NSAMP=25;MSQ=29.36;AC=25;AN=29246;NFAM=25
chr3	145560193	506951_2	N	N[chr3:90028933[	3005.03	LOW	SVTYPE=BND;POS=90028933;STRANDS=-+:4;IMPRECISE;CIPOS=-10,8;CIEND=-8,9;CIPOS95=-1,0;CIEND95=0,2;MATEID=506951_1;EVENT=506951;SECONDARY;SU=4;PE=0;SR=4;ALG=PROD;AF=0.00489;NSAMP=143;MSQ=11.03;RECLASSIFIED;AC=143;AN=29246;NFAM=143
chr3	145591970	325771	N	<DEL>	220.71	PASS	SVTYPE=DEL;POS=145591970;SVLEN=-54932;END=145646902;STRANDS=+-:10;CIPOS=-5,4;CIEND=-5,2;CIPOS95=0,0;CIEND95=0,0;SU=10;PE=3;SR=7;ALG=PROD;AF=3.419e-05;NSAMP=1;MSQ=197.69;AC=1;AN=29246;NFAM=1
chr3	145594867	325772_1	N	N[chr3:145594946[	373385	PASS	SVTYPE=BND;POS=145594867;STRANDS=+-:13101;CIPOS=0,0;CIEND=0,0;CIPOS95=0,0;CIEND95=0,0;MATEID=325772_2;EVENT=325772;SU=13101;PE=53;SR=13048;ALG=PROD;AF=0.02474;NSAMP=715;MSQ=286.69;RECLASSIFIED;AC=723;AN=29228;NFAM=676
chr3	145594946	325772_2	N	]chr3:145594867]N	373385	PASS	SVTYPE=BND;POS=145594867;STRANDS=+-:13101;CIPOS=0,0;CIEND=0,0;CIPOS95=0,0;CIEND95=0,0;MATEID=325772_1;EVENT=325772;SECONDARY;SU=13101;PE=53;SR=13048;ALG=PROD;AF=0.02474;NSAMP=715;MSQ=286.69;RECLASSIFIED;AC=723;AN=29228;NFAM=676
chr3	145606101	60301_1	N	[chr10:68694004[N	679.11	LOW	SVTYPE=BND;POS=145606101;STRANDS=--:67;CIPOS=-30,29;CIEND=-30,29;CIPOS95=0,0;CIEND95=0,0;MATEID=60301_2;EVENT=60301;SU=67;PE=43;SR=24;ALG=PROD;AF=3.419e-05;NSAMP=1;MSQ=122.61;AC=1;AN=29246;NFAM=1
chr3	145606110	59992_1	N	N]chr10:68694469]	231.91	LOW	SVTYPE=BND;POS=145606110;STRANDS=++:24;IMPRECISE;CIPOS=-32,478;CIEND=-30,445;CIPOS95=-32,89;CIEND95=-30,54;MATEID=59992_2;EVENT=59992;SU=24;PE=24;SR=0;ALG=PROD;AF=3.419e-05;NSAMP=1;MSQ=4.64;AC=1;AN=29246;NFAM=1
chr3	145611607	585054	N	<INV>	10.64	LOW	SVTYPE=INV;POS=145611607;SVLEN=189;END=145611796;STRANDS=++:3,--:2;IMPRECISE;CIPOS=-10,9;CIEND=-10,9;CIPOS95=-1,1;CIEND95=-1,1;SU=5;PE=2;SR=3;ALG=PROD;AF=3.419e-05;NSAMP=1;MSQ=9.3;AC=1;AN=29246;NFAM=1
chr3	145624583	62364_1	N	[chr13:65409575[N	9.42	LOW	SVTYPE=BND;POS=145624583;STRANDS=--:4;CIPOS=-9,8;CIEND=-9,8;CIPOS95=0,0;CIEND95=0,0;MATEID=62364_2;EVENT=62364;SU=4;PE=0;SR=4;ALG=PROD;AF=3.419e-05;NSAMP=1;MSQ=9.42;AC=1;AN=29246;NFAM=1
chr3	145639455	585055	N	<INV>	85.12	LOW	SVTYPE=INV;POS=145639455;SVLEN=121;END=145639576;STRANDS=++:1,--:3;IMPRECISE;CIPOS=-53,42;CIEND=0,17;CIPOS95=-41,42;CIEND95=0,9;SU=4;PE=4;SR=0;ALG=PROD;AF=0.0001026;NSAMP=3;MSQ=16.05;AC=3;AN=29246;NFAM=3
chr3	145640427	585056_1	N	[chr3:145640520[N	58.22	LOW	SVTYPE=BND;POS=145640427;STRANDS=--:5;CIPOS=-9,6;CIEND=-9,6;CIPOS95=0,0;CIEND95=0,0;MATEID=585056_2;EVENT=585056;SU=5;PE=1;SR=4;ALG=PROD;AF=0.000171;NSAMP=5;MSQ=5.17;AC=5;AN=29246;NFAM=5
chr3	145640520	585056_2	N	[chr3:145640427[N	58.22	LOW	SVTYPE=BND;POS=145640520;STRANDS=--:5;CIPOS=-9,6;CIEND=-9,6;CIPOS95=0,0;CIEND95=0,0;MATEID=585056_1;EVENT=585056;SECONDARY;SU=5;PE=1;SR=4;ALG=PROD;AF=0.000171;NSAMP=5;MSQ=5.17;AC=5;AN=29246;NFAM=5
chr3	145644034	509501	N	<DUP>	1716.73	PASS	SVTYPE=DUP;POS=145644034;SVLEN=32422;END=145676456;STRANDS=-+:162;CIPOS=-4,2;CIEND=-3,2;CIPOS95=0,0;CIEND95=0,0;SU=162;PE=104;SR=58;ALG=PROD;AF=6.839e-05;NSAMP=2;MSQ=271.84;AC=2;AN=29246;NFAM=2
chr3	145651374	325778	N	<DEL>	782.27	PASS	SVTYPE=DEL;POS=145651374;SVLEN=-9989;END=145661363;STRANDS=+-:36;CIPOS=-2,1;CIEND=-2,0;CIPOS95=0,0;CIEND95=0,0;SU=36;PE=20;SR=16;ALG=PROD;AF=3.419e-05;NSAMP=1;MSQ=776.24;AC=1;AN=29246;NFAM=1
chr3	145664682	67481_1	N	[chr5:34572431[N	53.14	LOW	SVTYPE=BND;POS=145664682;STRANDS=--:4;IMPRECISE;CIPOS=-10,4;CIEND=0,9;CIPOS95=-1,0;CIEND95=0,1;MATEID=67481_2;EVENT=67481;SU=4;PE=0;SR=4;ALG=PROD;AF=3.419e-05;NSAMP=1;MSQ=53.14;AC=1;AN=29246;NFAM=1
chr3	145673396	509502	N	<DUP>	731.82	PASS	SVTYPE=DUP;POS=145673396;SVLEN=97524;END=145770920;STRANDS=-+:79;CIPOS=-6,4;CIEND=-10,9;CIPOS95=0,0;CIEND95=0,0;SU=79;PE=39;SR=40;ALG=PROD;AF=0.0001368;NSAMP=4;MSQ=182.81;AC=4;AN=29246;NFAM=4
chr3	145677285	325779	N	<DEL>	1078.71	PASS	SVTYPE=DEL;POS=145677285;SVLEN=-2641;END=145679926;STRANDS=+-:43;CIPOS=-23,22;CIEND=-24,21;CIPOS95=0,0;CIEND95=0,0;SU=43;PE=26;SR=17;ALG=PROD;AF=6.839e-05;NSAMP=2;MSQ=538;AC=2;AN=29246;NFAM=1
chr3	145683083	509503	N	<DUP>	29110.9	PASS	SVTYPE=DUP;POS=145683083;SVLEN=213;END=145683296;STRANDS=-+:2365;CIPOS=0,1;CIEND=0,0;CIPOS95=0,0;CIEND95=0,0;SU=2365;PE=21;SR=2344;ALG=PROD;AF=0.01217;NSAMP=349;MSQ=69.61;AC=356;AN=29246;NFAM=343
chr3	145687632	585057_1	N	N]chr3:145688875]	1230.39	LOW	SVTYPE=BND;POS=145687632;STRANDS=++:116;CIPOS=-4,3;CIEND=-3,2;CIPOS95=0,0;CIEND95=0,0;MATEID=585057_2;EVENT=585057;SU=116;PE=15;SR=101;ALG=PROD;AF=0.0004445;NSAMP=13;MSQ=89.63;AC=13;AN=29246;NFAM=13
chr3	145687729	585058_1	N	[chr3:145688826[N	1034.7	LOW	SVTYPE=BND;POS=145687729;STRANDS=--:75;CIPOS=-7,6;CIEND=-6,5;CIPOS95=0,0;CIEND95=0,0;MATEID=585058_2;EVENT=585058;SU=75;PE=9;SR=66;ALG=PROD;AF=0.0004445;NSAMP=13;MSQ=77.23;AC=13;AN=29246;NFAM=12
chr3	145688172	325780_1	N	N[chr3:145689920[	7095.42	PASS	SVTYPE=BND;POS=145688172;STRANDS=+-:293;CIPOS=-3,2;CIEND=-2,1;CIPOS95=0,0;CIEND95=0,0;MATEID=325780_2;EVENT=325780;SU=293;PE=169;SR=124;ALG=PROD;AF=0.0004103;NSAMP=12;MSQ=471.39;RECLASSIFIED;AC=12;AN=29246;NFAM=12
chr3	145688786	325781_1	N	N[chr3:145689336[	22861.1	PASS	SVTYPE=BND;POS=145688786;STRANDS=+-:833;CIPOS=-1,1;CIEND=-1,0;CIPOS95=0,0;CIEND95=0,0;MATEID=325781_2;EVENT=325781;SU=833;PE=402;SR=431;ALG=PROD;AF=0.00147;NSAMP=43;MSQ=427.7;RECLASSIFIED;AC=43;AN=29246;NFAM=42
chr3	145688826	585058_2	N	[chr3:145687729[N	1034.7	LOW	SVTYPE=BND;POS=145688826;STRANDS=--:75;CIPOS=-6,5;CIEND=-7,6;CIPOS95=0,0;CIEND95=0,0;MATEID=585058_1;EVENT=585058;SECONDARY;SU=75;PE=9;SR=66;ALG=PROD;AF=0.0004445;NSAMP=13;MSQ=77.23;AC=13;AN=29246;NFAM=12
chr3	145688875	585057_2	N	N]chr3:145687632]	1230.39	LOW	SVTYPE=BND;POS=145688875;STRANDS=++:116;CIPOS=-3,2;CIEND=-4,3;CIPOS95=0,0;CIEND95=0,0;MATEID=585057_1;EVENT=585057;SECONDARY;SU=116;PE=15;SR=101;ALG=PROD;AF=0.0004445;NSAMP=13;MSQ=89.63;AC=13;AN=29246;NFAM=13
chr3	145689336	325781_2	N	]chr3:145688786]N	22861.1	PASS	SVTYPE=BND;POS=145688786;STRANDS=+-:833;CIPOS=-1,0;CIEND=-1,1;CIPOS95=0,0;CIEND95=0,0;MATEID=325781_1;EVENT=325781;SECONDARY;SU=833;PE=402;SR=431;ALG=PROD;AF=0.00147;NSAMP=43;MSQ=427.7;RECLASSIFIED;AC=43;AN=29246;NFAM=42
chr3	145689920	325780_2	N	]chr3:145688172]N	7095.42	PASS	SVTYPE=BND;POS=145688172;STRANDS=+-:293;CIPOS=-2,1;CIEND=-3,2;CIPOS95=0,0;CIEND95=0,0;MATEID=325780_1;EVENT=325780;SECONDARY;SU=293;PE=169;SR=124;ALG=PROD;AF=0.0004103;NSAMP=12;MSQ=471.39;RECLASSIFIED;AC=12;AN=29246;NFAM=12
chr3	145711338	325783	N	<DEL>	908.63	PASS	SVTYPE=DEL;POS=145711338;SVLEN=-84;END=145711422;STRANDS=+-:9;CIPOS=-29,28;CIEND=-29,28;CIPOS95=0,0;CIEND95=0,0;SU=9;PE=0;SR=9;ALG=PROD;AF=0.0002052;NSAMP=6;MSQ=127.33;AC=6;AN=29246;NFAM=6
chr3	145713569	585052_2	N	N]chr3:145553773]	328.87	LOW	SVTYPE=BND;POS=145713569;STRANDS=++:28;IMPRECISE;CIPOS=-20,29;CIEND=-25,29;CIPOS95=-3,3;CIEND95=-3,3;MATEID=585052_1;EVENT=585052;SECONDARY;SU=28;PE=26;SR=2;ALG=PROD;AF=6.839e-05;NSAMP=2;MSQ=164.44;AC=2;AN=29246;NFAM=1
chr3	145713777	585051_2	N	[chr3:145553514[N	272.49	PASS	SVTYPE=BND;POS=145713777;STRANDS=--:13;IMPRECISE;CIPOS=-301,9;CIEND=-377,9;CIPOS95=-49,3;CIEND95=-124,1;MATEID=585051_1;EVENT=585051;SECONDARY;SU=13;PE=13;SR=0;ALG=PROD;AF=3.419e-05;NSAMP=1;MSQ=269.64;AC=1;AN=29246;NFAM=1
chr3	145720280	60804_1	N	[chr11:14161155[N	841.27	LOW	SVTYPE=BND;POS=145720280;STRANDS=--:8;IMPRECISE;CIPOS=-683,29;CIEND=-683,29;CIPOS95=-112,29;CIEND95=-114,29;MATEID=60804_2;EVENT=60804;SU=8;PE=8;SR=0;ALG=PROD;AF=0.0004103;NSAMP=12;MSQ=18.1;AC=12;AN=29244;NFAM=12
chr3	145720375	10265_2	N	[chr1:193234268[N	7548.63	LOW	SVTYPE=BND;POS=145720375;STRANDS=--:26;CIPOS=-9,8;CIEND=-9,8;CIPOS95=0,0;CIEND95=0,0;MATEID=10265_1;EVENT=10265;SECONDARY;SU=26;PE=0;SR=26;ALG=PROD;AF=0.005847;NSAMP=170;MSQ=26.55;AC=171;AN=29246;NFAM=166
chr3	145720736	70153_1	N	]chr7:119335975]N	43959.7	LOW	SVTYPE=BND;POS=145720736;STRANDS=-+:8;IMPRECISE;CIPOS=-613,29;CIEND=-30,661;CIPOS95=-105,29;CIEND95=-30,134;MATEID=70153_2;EVENT=70153;SU=8;PE=8;SR=0;ALG=PROD;AF=0.01966;NSAMP=575;MSQ=30.49;AC=575;AN=29246;NFAM=560
chr3	145720825	64694_1	N	[chr18:71198453[N	39886	LOW	SVTYPE=BND;POS=145720825;STRANDS=--:143;IMPRECISE;CIPOS=-515,13;CIEND=-187,11;CIPOS95=-53,13;CIEND95=-8,8;MATEID=64694_2;EVENT=64694;SU=143;PE=143;SR=0;ALG=PROD;AF=0.02659;NSAMP=762;MSQ=23.38;AC=772;AN=29032;NFAM=727
chr3	145721005	61162_1	N	]chr11:92411070]N	15314.9	LOW	SVTYPE=BND;POS=145721005;STRANDS=-+:509;CIPOS=-1,1;CIEND=-1,1;CIPOS95=0,0;CIEND95=0,0;MATEID=61162_2;EVENT=61162;SU=509;PE=0;SR=509;ALG=PROD;AF=0.01566;NSAMP=458;MSQ=27.58;AC=458;AN=29246;NFAM=455
chr3	145721011	64695_1	N	N]chr18:71198401]	31288.9	LOW	SVTYPE=BND;POS=145721011;STRANDS=++:51;IMPRECISE;CIPOS=-56,747;CIEND=-62,684;CIPOS95=-56,158;CIEND95=-62,172;MATEID=64695_2;EVENT=64695;SU=51;PE=51;SR=0;ALG=SUM;AF=0.02248;NSAMP=640;MSQ=21.63;RETAINED;AC=655;AN=29142;NFAM=619
chr3	145721138	67160_1	N	N]chr4:180390241]	1146.21	LOW	SVTYPE=BND;POS=145721138;STRANDS=++:4;IMPRECISE;CIPOS=-28,739;CIEND=-30,633;CIPOS95=-28,165;CIEND95=-30,132;MATEID=67160_2;EVENT=67160;SU=4;PE=4;SR=0;ALG=PROD;AF=0.0001026;NSAMP=3;MSQ=6.31;AC=3;AN=29226;NFAM=3
chr3	145721613	325785	N	<DEL>	2212.14	PASS	SVTYPE=DEL;POS=145721613;SVLEN=-57850;END=145779463;STRANDS=+-:98;CIPOS=-22,21;CIEND=-22,20;CIPOS95=0,0;CIEND95=0,0;SU=98;PE=65;SR=33;ALG=PROD;AF=0.0001026;NSAMP=3;MSQ=737.38;AC=3;AN=29246;NFAM=3
chr3	145729274	65206_1	N	]chr20:2784767]N	4.64	LOW	SVTYPE=BND;POS=145729274;STRANDS=-+:4;CIPOS=-9,8;CIEND=-9,8;CIPOS95=0,0;CIEND95=0,0;MATEID=65206_2;EVENT=65206;SU=4;PE=0;SR=4;ALG=PROD;AF=3.419e-05;NSAMP=1;MSQ=4.64;AC=1;AN=29246;NFAM=1
chr3	145742601	325786	N	<DEL>	480.56	PASS	SVTYPE=DEL;POS=145742601;SVLEN=-8403;END=145751004;STRANDS=+-:21;CIPOS=-10,9;CIEND=-10,9;CIPOS95=0,0;CIEND95=0,0;SU=21;PE=11;SR=10;ALG=PROD;AF=3.419e-05;NSAMP=1;MSQ=479.55;AC=1;AN=29246;NFAM=1
chr3	145750608	65183_1	N	N]chr19:56916864]	305.23	LOW	SVTYPE=BND;POS=145750608;STRANDS=++:29;IMPRECISE;CIPOS=-35,381;CIEND=-10,452;CIPOS95=-35,43;CIEND95=-10,114;MATEID=65183_2;EVENT=65183;SU=29;PE=29;SR=0;ALG=PROD;AF=0.0003761;NSAMP=11;MSQ=25.94;AC=11;AN=29246;NFAM=11
chr3	145750661	68023_1	N	[chr5:143461817[N	9001.33	LOW	SVTYPE=BND;POS=145750661;STRANDS=--:4;CIPOS=-29,28;CIEND=-29,28;CIPOS95=0,0;CIEND95=0,0;MATEID=68023_2;EVENT=68023;SU=4;PE=0;SR=4;ALG=PROD;AF=0.01118;NSAMP=327;MSQ=17.47;AC=327;AN=29246;NFAM=325
chr3	145750661	71807_1	N	[chrX:8227188[N	17277.2	LOW	SVTYPE=BND;POS=145750661;STRANDS=--:9;CIPOS=-29,28;CIEND=-29,28;CIPOS95=0,0;CIEND95=0,0;MATEID=71807_2;EVENT=71807;SU=9;PE=0;SR=9;ALG=PROD;AF=0.01768;NSAMP=517;MSQ=21.33;AC=517;AN=29246;NFAM=514
chr3	145750662	65182_1	N	[chr19:56916779[N	3811.18	LOW	SVTYPE=BND;POS=145750662;STRANDS=--:4;IMPRECISE;CIPOS=0,8;CIEND=-8,9;CIPOS95=0,1;CIEND95=0,1;MATEID=65182_2;EVENT=65182;SU=4;PE=0;SR=4;ALG=PROD;AF=0.005026;NSAMP=147;MSQ=16.21;AC=147;AN=29246;NFAM=147
chr3	145750687	62457_1	N	N]chr13:87210802]	786282	LOW	SVTYPE=BND;POS=145750687;STRANDS=++:5;CIPOS=-30,29;CIEND=-30,29;CIPOS95=0,0;CIEND95=0,0;MATEID=62457_2;EVENT=62457;SU=5;PE=0;SR=5;ALG=PROD;AF=0.3357;NSAMP=9812;MSQ=47.92;AC=9817;AN=29246;NFAM=9149
chr3	145751365	325787	N	<DEL>	695.53	PASS	SVTYPE=DEL;POS=145751365;SVLEN=-3918;END=145755283;STRANDS=+-:27;CIPOS=-2,1;CIEND=-3,1;CIPOS95=0,0;CIEND95=0,0;SU=27;PE=13;SR=14;ALG=PROD;AF=3.419e-05;NSAMP=1;MSQ=695.53;AC=1;AN=29246;NFAM=1
chr3	145757758	325788	N	<DEL>	901.92	PASS	SVTYPE=DEL;POS=145757758;SVLEN=-277938;END=146035696;STRANDS=+-:41;CIPOS=-30,29;CIEND=-30,29;CIPOS95=0,0;CIEND95=0,0;SU=41;PE=20;SR=21;ALG=PROD;AF=3.419e-05;NSAMP=1;MSQ=644.36;AC=1;AN=29246;NFAM=1
chr3	145760415	325789	N	<DEL>	1328.36	PASS	SVTYPE=DEL;POS=145760415;SVLEN=-4514;END=145764929;STRANDS=+-:78;CIPOS=-9,9;CIEND=-10,9;CIPOS95=0,0;CIEND95=0,0;SU=78;PE=26;SR=52;ALG=PROD;AF=0.0001368;NSAMP=4;MSQ=220.91;AC=4;AN=29242;NFAM=4
chr3	145760415	325790	N	<DEL>	2151.23	PASS	SVTYPE=DEL;POS=145760415;SVLEN=-8602;END=145769017;STRANDS=+-:67;IMPRECISE;CIPOS=-9,259;CIEND=-286,9;CIPOS95=-9,29;CIEND95=-33,9;SU=67;PE=67;SR=0;ALG=PROD;AF=0.0001368;NSAMP=4;MSQ=358.81;AC=4;AN=29246;NFAM=4
chr3	145761424	325791	N	<DEL>	3.02836e+06	PASS	SVTYPE=DEL;POS=145761424;SVLEN=-505;END=145761929;STRANDS=+-:96948;CIPOS=0,0;CIEND=0,0;CIPOS95=0,0;CIEND95=0,0;SU=96948;PE=44042;SR=52906;ALG=PROD;AF=0.1431;NSAMP=3760;MSQ=585.12;MEDGQR=4.41;Q10GQR=4.02;AC=4186;AN=29246;NFAM=3576
chr3	145765014	325792	N	<DEL>	1183.12	PASS	SVTYPE=DEL;POS=145765014;SVLEN=-4005;END=145769019;STRANDS=+-:78;CIPOS=-5,5;CIEND=-4,3;CIPOS95=0,0;CIEND95=0,0;SU=78;PE=22;SR=56;ALG=PROD;AF=0.0001368;NSAMP=4;MSQ=244.86;AC=4;AN=29240;NFAM=4
chr3	145766932	60499_1	N	]chr10:111733695]N	1597.61	LOW	SVTYPE=BND;POS=145766932;STRANDS=-+:153;CIPOS=-5,4;CIEND=-4,6;CIPOS95=0,0;CIEND95=0,0;MATEID=60499_2;EVENT=60499;SU=153;PE=0;SR=153;ALG=PROD;AF=0.001881;NSAMP=55;MSQ=20.94;AC=55;AN=29246;NFAM=55
chr3	145767032	10266_2	N	[chr1:229382583[N	8730.48	LOW	SVTYPE=BND;POS=145767032;STRANDS=--:41;CIPOS=-9,8;CIEND=-9,8;CIPOS95=0,0;CIEND95=0,0;MATEID=10266_1;EVENT=10266;SECONDARY;SU=41;PE=0;SR=41;ALG=PROD;AF=0.01122;NSAMP=327;MSQ=19.48;AC=328;AN=29246;NFAM=326
chr3	145775436	325793_1	N	N[chr3:145775723[	264.68	LOW	SVTYPE=BND;POS=145775436;STRANDS=+-:5;IMPRECISE;CIPOS=-10,9;CIEND=-10,9;CIPOS95=-1,1;CIEND95=-1,1;MATEID=325793_2;EVENT=325793;SU=5;PE=3;SR=2;ALG=PROD;AF=0.0001368;NSAMP=4;MSQ=64.82;RECLASSIFIED;AC=4;AN=29246;NFAM=4
chr3	145775723	325793_2	N	]chr3:145775436]N	264.68	LOW	SVTYPE=BND;POS=145775436;STRANDS=+-:5;IMPRECISE;CIPOS=-10,9;CIEND=-10,9;CIPOS95=-1,1;CIEND95=-1,1;MATEID=325793_1;EVENT=325793;SECONDARY;SU=5;PE=3;SR=2;ALG=PROD;AF=0.0001368;NSAMP=4;MSQ=64.82;RECLASSIFIED;AC=4;AN=29246;NFAM=4
chr3	145796431	585059	N	<INV>	156.63	LOW	SVTYPE=INV;POS=145796431;SVLEN=125;END=145796556;STRANDS=++:1,--:3;IMPRECISE;CIPOS=-4,9;CIEND=-4,9;CIPOS95=-1,1;CIEND95=-1,1;SU=4;PE=1;SR=3;ALG=PROD;AF=0.0001368;NSAMP=4;MSQ=4.72;AC=4;AN=29246;NFAM=4
chr3	145797080	50332_2	N	N[chr2:59543786[	2326.86	LOW	SVTYPE=BND;POS=145797080;STRANDS=-+:12;CIPOS=-29,28;CIEND=-26,26;CIPOS95=0,0;CIEND95=0,0;MATEID=50332_1;EVENT=50332;SECONDARY;SU=12;PE=0;SR=12;ALG=PROD;AF=0.002735;NSAMP=80;MSQ=20.84;AC=80;AN=29246;NFAM=76
chr3	145800389	325794_1	N	N[chr3:145802377[	40770.7	PASS	SVTYPE=BND;POS=145800389;STRANDS=+-:1704;CIPOS=-1,0;CIEND=-1,0;CIPOS95=0,0;CIEND95=0,0;MATEID=325794_2;EVENT=325794;SU=1704;PE=991;SR=713;ALG=PROD;AF=0.001299;NSAMP=38;MSQ=572.21;RECLASSIFIED;AC=38;AN=29246;NFAM=38
chr3	145802377	325794_2	N	]chr3:145800389]N	40770.7	PASS	SVTYPE=BND;POS=145800389;STRANDS=+-:1704;CIPOS=-1,0;CIEND=-1,0;CIPOS95=0,0;CIEND95=0,0;MATEID=325794_1;EVENT=325794;SECONDARY;SU=1704;PE=991;SR=713;ALG=PROD;AF=0.001299;NSAMP=38;MSQ=572.21;RECLASSIFIED;AC=38;AN=29246;NFAM=38
chr3	145805572	311761_2	N	]chr3:11110189]N	28996.7	LOW	SVTYPE=BND;POS=11110189;STRANDS=+-:356;IMPRECISE;CIPOS=-222,5;CIEND=-15,324;CIPOS95=-9,5;CIEND95=-15,20;MATEID=311761_1;EVENT=311761;SECONDARY;SU=356;PE=356;SR=0;ALG=PROD;AF=0.01398;NSAMP=409;MSQ=62.39;RECLASSIFIED;AC=409;AN=29246;NFAM=404
chr3	145805589	505455_2	N	N[chr3:11109982[	1545.8	LOW	SVTYPE=BND;POS=11109982;STRANDS=-+:181;IMPRECISE;CIPOS=-7,312;CIEND=-352,10;CIPOS95=-7,11;CIEND95=-22,10;MATEID=505455_1;EVENT=505455;SECONDARY;SU=181;PE=181;SR=0;ALG=PROD;AF=0.001915;NSAMP=56;MSQ=22.27;RECLASSIFIED;AC=56;AN=29246;NFAM=56
chr3	145813113	509505	N	<DUP>	256.65	PASS	SVTYPE=DUP;POS=145813113;SVLEN=154;END=145813267;STRANDS=-+:15;CIPOS=-10,9;CIEND=-2,0;CIPOS95=0,0;CIEND95=0,0;SU=15;PE=0;SR=15;ALG=PROD;AF=6.839e-05;NSAMP=2;MSQ=118.02;AC=2;AN=29246;NFAM=2
chr3	145819586	325796	N	<DEL>	866.29	PASS	SVTYPE=DEL;POS=145819586;SVLEN=-1544;END=145821130;STRANDS=+-:33;CIPOS=-10,9;CIEND=-2,0;CIPOS95=0,0;CIEND95=0,0;SU=33;PE=20;SR=13;ALG=PROD;AF=3.419e-05;NSAMP=1;MSQ=866.29;AC=1;AN=29246;NFAM=1
chr3	145821177	67901_1	N	]chr5:117822237]N	112.87	LOW	SVTYPE=BND;POS=145821177;STRANDS=-+:4;CIPOS=-9,8;CIEND=-9,8;CIPOS95=0,0;CIEND95=0,0;MATEID=67901_2;EVENT=67901;SU=4;PE=0;SR=4;ALG=PROD;AF=0.0002052;NSAMP=6;MSQ=13.6;AC=6;AN=29246;NFAM=6
chr3	145829880	325797_1	N	N[chr3:145829976[	209.92	LOW	SVTYPE=BND;POS=145829880;STRANDS=+-:9;CIPOS=-4,3;CIEND=-4,3;CIPOS95=0,0;CIEND95=0,0;MATEID=325797_2;EVENT=325797;SU=9;PE=0;SR=9;ALG=PROD;AF=3.419e-05;NSAMP=1;MSQ=209.78;RECLASSIFIED;AC=1;AN=29246;NFAM=1
chr3	145829976	325797_2	N	]chr3:145829880]N	209.92	LOW	SVTYPE=BND;POS=145829880;STRANDS=+-:9;CIPOS=-4,3;CIEND=-4,3;CIPOS95=0,0;CIEND95=0,0;MATEID=325797_1;EVENT=325797;SECONDARY;SU=9;PE=0;SR=9;ALG=PROD;AF=3.419e-05;NSAMP=1;MSQ=209.78;RECLASSIFIED;AC=1;AN=29246;NFAM=1
chr3	145834411	325798_1	N	N[chr3:148690836[	179.15	LOW	SVTYPE=BND;POS=145834411;STRANDS=+-:9;CIPOS=-29,28;CIEND=-30,29;CIPOS95=0,0;CIEND95=0,0;MATEID=325798_2;EVENT=325798;SU=9;PE=2;SR=7;ALG=PROD;AF=3.419e-05;NSAMP=1;MSQ=71.7;RECLASSIFIED;AC=1;AN=29246;NFAM=1
chr3	145835819	585060	N	<INV>	24.59	LOW	SVTYPE=INV;POS=145835819;SVLEN=434;END=145836253;STRANDS=++:2,--:2;IMPRECISE;CIPOS=-37,0;CIEND=0,75;CIPOS95=-28,0;CIEND95=0,60;SU=4;PE=4;SR=0;ALG=PROD;AF=3.419e-05;NSAMP=1;MSQ=4.64;AC=1;AN=29246;NFAM=1
chr3	145844523	325799_1	N	N[chr3:145846651[	815.95	PASS	SVTYPE=BND;POS=145844523;STRANDS=+-:41;CIPOS=-24,24;CIEND=-30,29;CIPOS95=0,0;CIEND95=0,0;MATEID=325799_2;EVENT=325799;SU=41;PE=22;SR=19;ALG=PROD;AF=6.839e-05;NSAMP=2;MSQ=407.4;RECLASSIFIED;AC=2;AN=29246;NFAM=1
chr3	145844534	509506_1	N	]chr3:145846974]N	264.26	LOW	SVTYPE=BND;POS=145844534;STRANDS=-+:29;CIPOS=-23,21;CIEND=-25,24;CIPOS95=0,0;CIEND95=0,0;MATEID=509506_2;EVENT=509506;SU=29;PE=11;SR=18;ALG=PROD;AF=6.839e-05;NSAMP=2;MSQ=129.69;RECLASSIFIED;AC=2;AN=29246;NFAM=1
chr3	145845395	585061_1	N	[chr3:145845502[N	327.41	LOW	SVTYPE=BND;POS=145845395;STRANDS=--:5;IMPRECISE;CIPOS=-10,9;CIEND=-10,8;CIPOS95=-1,0;CIEND95=-1,0;MATEID=585061_2;EVENT=585061;SU=5;PE=2;SR=3;ALG=PROD;AF=0.0003761;NSAMP=10;MSQ=19.77;AC=11;AN=29244;NFAM=10
chr3	145845502	585061_2	N	[chr3:145845395[N	327.41	LOW	SVTYPE=BND;POS=145845502;STRANDS=--:5;IMPRECISE;CIPOS=-10,8;CIEND=-10,9;CIPOS95=-1,0;CIEND95=-1,0;MATEID=585061_1;EVENT=585061;SECONDARY;SU=5;PE=2;SR=3;ALG=PROD;AF=0.0003761;NSAMP=10;MSQ=19.77;AC=11;AN=29244;NFAM=10
chr3	145846651	325799_2	N	]chr3:145844523]N	815.95	PASS	SVTYPE=BND;POS=145844523;STRANDS=+-:41;CIPOS=-30,29;CIEND=-24,24;CIPOS95=0,0;CIEND95=0,0;MATEID=325799_1;EVENT=325799;SECONDARY;SU=41;PE=22;SR=19;ALG=PROD;AF=6.839e-05;NSAMP=2;MSQ=407.4;RECLASSIFIED;AC=2;AN=29246;NFAM=1
chr3	145846720	325800_1	N	N[chr3:145846891[	8636.67	PASS	SVTYPE=BND;POS=145846720;STRANDS=+-:253;CIPOS=-2,1;CIEND=-2,1;CIPOS95=0,0;CIEND95=0,0;MATEID=325800_2;EVENT=325800;SU=253;PE=7;SR=246;ALG=PROD;AF=0.0006839;NSAMP=20;MSQ=318.72;RECLASSIFIED;AC=20;AN=29246;NFAM=18
chr3	145846891	325800_2	N	]chr3:145846720]N	8636.67	PASS	SVTYPE=BND;POS=145846720;STRANDS=+-:253;CIPOS=-2,1;CIEND=-2,1;CIPOS95=0,0;CIEND95=0,0;MATEID=325800_1;EVENT=325800;SECONDARY;SU=253;PE=7;SR=246;ALG=PROD;AF=0.0006839;NSAMP=20;MSQ=318.72;RECLASSIFIED;AC=20;AN=29246;NFAM=18
chr3	145846974	509506_2	N	N[chr3:145844534[	264.26	LOW	SVTYPE=BND;POS=145844534;STRANDS=-+:29;CIPOS=-25,24;CIEND=-23,21;CIPOS95=0,0;CIEND95=0,0;MATEID=509506_1;EVENT=509506;SECONDARY;SU=29;PE=11;SR=18;ALG=PROD;AF=6.839e-05;NSAMP=2;MSQ=129.69;RECLASSIFIED;AC=2;AN=29246;NFAM=1
chr3	145864672	325801_1	N	N[chr3:145864723[	23228.9	LOW	SVTYPE=BND;POS=145864672;STRANDS=+-:835;CIPOS=-1,0;CIEND=0,0;CIPOS95=0,0;CIEND95=0,0;MATEID=325801_2;EVENT=325801;SU=835;PE=4;SR=831;ALG=PROD;AF=0.002462;NSAMP=72;MSQ=177.76;RECLASSIFIED;AC=72;AN=29246;NFAM=72
chr3	145864723	325801_2	N	]chr3:145864672]N	23228.9	LOW	SVTYPE=BND;POS=145864672;STRANDS=+-:835;CIPOS=0,0;CIEND=-1,0;CIPOS95=0,0;CIEND95=0,0;MATEID=325801_1;EVENT=325801;SECONDARY;SU=835;PE=4;SR=831;ALG=PROD;AF=0.002462;NSAMP=72;MSQ=177.76;RECLASSIFIED;AC=72;AN=29246;NFAM=72
chr3	145883983	70640_1	N	[chr8:57620909[N	4.64	LOW	SVTYPE=BND;POS=145883983;STRANDS=--:4;IMPRECISE;CIPOS=-4,9;CIEND=-5,9;CIPOS95=0,1;CIEND95=0,1;MATEID=70640_2;EVENT=70640;SU=4;PE=0;SR=4;ALG=PROD;AF=3.419e-05;NSAMP=1;MSQ=4.64;AC=1;AN=29246;NFAM=1
chr3	145886271	509507	N	<DUP>	289.95	PASS	SVTYPE=DUP;POS=145886271;SVLEN=896240;END=146782511;STRANDS=-+:26;CIPOS=-10,6;CIEND=-2,1;CIPOS95=0,0;CIEND95=0,0;SU=26;PE=13;SR=13;ALG=PROD;AF=3.419e-05;NSAMP=1;MSQ=282.06;AC=1;AN=29246;NFAM=1
chr3	145908478	325802	N	<DEL>	36776.2	PASS	SVTYPE=DEL;POS=145908478;SVLEN=-36230;END=145944708;STRANDS=+-:1630;CIPOS=-1,0;CIEND=-1,0;CIPOS95=0,0;CIEND95=0,0;SU=1630;PE=873;SR=757;ALG=PROD;AF=0.001915;NSAMP=56;MSQ=546.53;AC=56;AN=29246;NFAM=52
chr3	145918229	325803	N	<DEL>	137.86	PASS	SVTYPE=DEL;POS=145918229;SVLEN=-9827;END=145928056;STRANDS=+-:5;IMPRECISE;CIPOS=-10,328;CIEND=-475,9;CIPOS95=-2,93;CIEND95=-138,0;SU=5;PE=5;SR=0;ALG=PROD;AF=3.419e-05;NSAMP=1;MSQ=137.76;AC=1;AN=29246;NFAM=1
chr3	145921228	585039_2	N	[chr3:145255395[N	1791.7	LOW	SVTYPE=BND;POS=145921228;STRANDS=--:98;IMPRECISE;CIPOS=-245,10;CIEND=-337,11;CIPOS95=-17,10;CIEND95=-20,11;MATEID=585039_1;EVENT=585039;SECONDARY;SU=98;PE=98;SR=0;ALG=PROD;AF=0.001334;NSAMP=39;MSQ=42.85;AC=39;AN=29246;NFAM=38
chr3	145921748	585040_2	N	N]chr3:145254868]	299.66	LOW	SVTYPE=BND;POS=145921748;STRANDS=++:4;IMPRECISE;CIPOS=-10,355;CIEND=-10,585;CIPOS95=-2,88;CIEND95=-1,191;MATEID=585040_1;EVENT=585040;SECONDARY;SU=4;PE=4;SR=0;ALG=PROD;AF=0.0003077;NSAMP=9;MSQ=27.32;AC=9;AN=29246;NFAM=9
chr3	145923355	325805	N	<DEL>	155.58	PASS	SVTYPE=DEL;POS=145923355;SVLEN=-9669;END=145933024;STRANDS=+-:5;IMPRECISE;CIPOS=-10,563;CIEND=-339,9;CIPOS95=-1,183;CIEND95=-58,3;SU=5;PE=5;SR=0;ALG=PROD;AF=0.0002052;NSAMP=6;MSQ=25.91;AC=6;AN=29246;NFAM=6
chr3	145924657	325806	N	<DEL>	300.1	PASS	SVTYPE=DEL;POS=145924657;SVLEN=-19043;END=145943700;STRANDS=+-:14;CIPOS=-5,5;CIEND=-6,4;CIPOS95=0,0;CIEND95=0,0;SU=14;PE=8;SR=6;ALG=PROD;AF=3.419e-05;NSAMP=1;MSQ=299.57;AC=1;AN=29246;NFAM=1
chr3	145926256	325807_1	N	N[chr3:145926330[	1099.02	PASS	SVTYPE=BND;POS=145926256;STRANDS=+-:41;CIPOS=-30,23;CIEND=-30,29;CIPOS95=0,0;CIEND95=0,0;MATEID=325807_2;EVENT=325807;SU=41;PE=2;SR=39;ALG=PROD;AF=6.839e-05;NSAMP=2;MSQ=403.22;RECLASSIFIED;AC=2;AN=29244;NFAM=2
chr3	145926330	325807_2	N	]chr3:145926256]N	1099.02	PASS	SVTYPE=BND;POS=145926256;STRANDS=+-:41;CIPOS=-30,29;CIEND=-30,23;CIPOS95=0,0;CIEND95=0,0;MATEID=325807_1;EVENT=325807;SECONDARY;SU=41;PE=2;SR=39;ALG=PROD;AF=6.839e-05;NSAMP=2;MSQ=403.22;RECLASSIFIED;AC=2;AN=29244;NFAM=2
chr3	145927181	325808	N	<DEL>	7.73845e+06	PASS	SVTYPE=DEL;POS=145927181;SVLEN=-4222;END=145931403;STRANDS=+-:204952;CIPOS=0,0;CIEND=0,0;CIPOS95=0,0;CIEND95=0,0;SU=204952;PE=152812;SR=52140;AF=0.3193;NSAMP=7759;MSQ=593.87;MEDGQR=4.13;Q10GQR=3.67;AC=9338;AN=29246;NFAM=7291
chr3	145936979	585062	N	<INV>	4.8	LOW	SVTYPE=INV;POS=145936979;SVLEN=259;END=145937238;STRANDS=++:2,--:2;IMPRECISE;CIPOS=-12,0;CIEND=0,24;CIPOS95=-12,0;CIEND95=0,15;SU=4;PE=4;SR=0;ALG=PROD;AF=3.419e-05;NSAMP=1;MSQ=4.64;AC=1;AN=29246;NFAM=1
chr3	145940469	585063	N	<INV>	302.73	LOW	SVTYPE=INV;POS=145940469;SVLEN=1308;END=145941777;STRANDS=++:16,--:13;IMPRECISE;CIPOS=-62,567;CIEND=-119,647;CIPOS95=-62,112;CIEND95=-87,87;SU=29;PE=29;SR=0;ALG=SUM;AF=0.0003419;NSAMP=10;MSQ=25.62;AC=10;AN=29246;NFAM=10
chr3	145941108	61313_1	N	[chr11:130621021[N	328.87	LOW	SVTYPE=BND;POS=145941108;STRANDS=--:4;IMPRECISE;CIPOS=-10,9;CIEND=-10,7;CIPOS95=-3,3;CIEND95=-3,0;MATEID=61313_2;EVENT=61313;SU=4;PE=3;SR=1;ALG=PROD;AF=0.0006155;NSAMP=18;MSQ=14.11;AC=18;AN=29246;NFAM=18
chr3	145941120	61054_1	N	]chr11:69520207]N	17847.7	LOW	SVTYPE=BND;POS=145941120;STRANDS=-+:59;CIPOS=-9,8;CIEND=-7,8;CIPOS95=0,0;CIEND95=0,0;MATEID=61054_2;EVENT=61054;SU=59;PE=12;SR=47;ALG=PROD;AF=0.01381;NSAMP=404;MSQ=28.04;AC=404;AN=29246;NFAM=401
chr3	145964189	325809_1	N	N[chr3:145964243[	183.7	LOW	SVTYPE=BND;POS=145964189;STRANDS=+-:6;CIPOS=-6,5;CIEND=-6,5;CIPOS95=0,0;CIEND95=0,0;MATEID=325809_2;EVENT=325809;SU=6;PE=0;SR=6;ALG=PROD;AF=3.42e-05;NSAMP=1;MSQ=176.84;RECLASSIFIED;AC=1;AN=29242;NFAM=1
chr3	145964243	325809_2	N	]chr3:145964189]N	183.7	LOW	SVTYPE=BND;POS=145964189;STRANDS=+-:6;CIPOS=-6,5;CIEND=-6,5;CIPOS95=0,0;CIEND95=0,0;MATEID=325809_1;EVENT=325809;SECONDARY;SU=6;PE=0;SR=6;ALG=PROD;AF=3.42e-05;NSAMP=1;MSQ=176.84;RECLASSIFIED;AC=1;AN=29242;NFAM=1
chr3	145983551	323581_2	N	]chr3:121599706]N	197739	LOW	SVTYPE=BND;POS=121599706;STRANDS=+-:4;IMPRECISE;CIPOS=-9,8;CIEND=-10,7;CIPOS95=0,0;CIEND95=-1,0;MATEID=323581_1;EVENT=323581;SECONDARY;SU=4;PE=0;SR=4;ALG=PROD;AF=0.1168;NSAMP=3412;MSQ=45.64;RECLASSIFIED;AC=3415;AN=29246;NFAM=3326
chr3	145983552	10268_2	N	[chr1:60858391[N	3178.3	LOW	SVTYPE=BND;POS=145983552;STRANDS=--:195;CIPOS=-6,5;CIEND=-4,3;CIPOS95=0,0;CIEND95=0,0;MATEID=10268_1;EVENT=10268;SECONDARY;SU=195;PE=91;SR=104;ALG=PROD;AF=0.003488;NSAMP=102;MSQ=26.46;RETAINED;AC=102;AN=29246;NFAM=102
chr3	145983552	67397_1	N	[chr5:19699635[N	15652.9	LOW	SVTYPE=BND;POS=145983552;STRANDS=--:4;IMPRECISE;CIPOS=-9,8;CIEND=-10,7;CIPOS95=0,0;CIEND95=-2,0;MATEID=67397_2;EVENT=67397;SU=4;PE=0;SR=4;ALG=PROD;AF=0.01758;NSAMP=514;MSQ=26.35;AC=514;AN=29246;NFAM=511
chr3	145983553	61323_1	N	[chr11:134319725[N	19750.1	LOW	SVTYPE=BND;POS=145983553;STRANDS=--:5;CIPOS=-10,9;CIEND=-10,9;CIPOS95=0,0;CIEND95=0,0;MATEID=61323_2;EVENT=61323;SU=5;PE=0;SR=5;ALG=PROD;AF=0.02038;NSAMP=596;MSQ=28.1;AC=596;AN=29246;NFAM=591
chr3	145983574	10269_2	N	N]chr1:60858459]	30645	LOW	SVTYPE=BND;POS=145983574;STRANDS=++:100;CIPOS=-26,26;CIEND=-25,24;CIPOS95=0,0;CIEND95=0,0;MATEID=10269_1;EVENT=10269;SECONDARY;SU=100;PE=13;SR=87;ALG=PROD;AF=0.01915;NSAMP=560;MSQ=45.93;AC=560;AN=29246;NFAM=552
chr3	145984682	325810	N	<DEL>	1501.45	PASS	SVTYPE=DEL;POS=145984682;SVLEN=-130;END=145984812;STRANDS=+-:55;CIPOS=-10,9;CIEND=-10,9;CIPOS95=0,0;CIEND95=0,0;SU=55;PE=1;SR=54;ALG=PROD;AF=0.000171;NSAMP=5;MSQ=224.86;AC=5;AN=29244;NFAM=5
chr3	145994505	67776_1	N	]chr5:90155801]N	10420.8	LOW	SVTYPE=BND;POS=145994505;STRANDS=-+:572;IMPRECISE;CIPOS=-30,2;CIEND=-4,29;CIPOS95=-1,1;CIEND95=-1,1;MATEID=67776_2;EVENT=67776;SU=572;PE=571;SR=1;ALG=PROD;AF=0.00147;NSAMP=43;MSQ=198.55;AC=43;AN=29246;NFAM=41
chr3	145994520	67774_1	N	N[chr5:90155442[	9483.35	LOW	SVTYPE=BND;POS=145994520;STRANDS=+-:950;CIPOS=-1,1;CIEND=-1,0;CIPOS95=0,0;CIEND95=0,0;MATEID=67774_2;EVENT=67774;SU=950;PE=533;SR=417;ALG=PROD;AF=0.001436;NSAMP=42;MSQ=170.1;AC=42;AN=29246;NFAM=41
chr3	146006244	585065	N	<INV>	88.44	LOW	SVTYPE=INV;POS=146006244;SVLEN=1324;END=146007568;STRANDS=++:1,--:14;IMPRECISE;CIPOS=-85,438;CIEND=-393,118;CIPOS95=-85,404;CIEND95=-85,85;SU=15;PE=15;SR=0;ALG=PROD;AF=0.000171;NSAMP=5;MSQ=15.27;AC=5;AN=29246;NFAM=5
chr3	146011335	71960_1	N	]chrX:22347148]N	46.47	LOW	SVTYPE=BND;POS=146011335;STRANDS=-+:5;CIPOS=-9,6;CIEND=-8,8;CIPOS95=0,0;CIEND95=0,0;MATEID=71960_2;EVENT=71960;SU=5;PE=1;SR=4;ALG=PROD;AF=3.419e-05;NSAMP=1;MSQ=44.9;AC=1;AN=29246;NFAM=1
chr3	146015390	509508	N	<DUP>	380602	PASS	SVTYPE=DUP;POS=146015390;SVLEN=170;END=146015560;STRANDS=-+:1409;CIPOS=0,0;CIEND=0,0;CIPOS95=0,0;CIEND95=0,0;SU=1409;PE=12;SR=1397;ALG=PROD;AF=0.2526;NSAMP=7256;MSQ=30.24;AC=7387;AN=29246;NFAM=6821
chr3	146021450	325812	N	<DEL>	548.3	PASS	SVTYPE=DEL;POS=146021450;SVLEN=-6075;END=146027525;STRANDS=+-:24;CIPOS=-10,9;CIEND=-10,9;CIPOS95=0,0;CIEND95=0,0;SU=24;PE=18;SR=6;ALG=PROD;AF=3.419e-05;NSAMP=1;MSQ=548.3;AC=1;AN=29246;NFAM=1
chr3	146024994	50333_2	N	[chr2:235036741[N	172401	LOW	SVTYPE=BND;POS=146024994;STRANDS=--:4;CIPOS=-9,8;CIEND=-9,8;CIPOS95=0,0;CIEND95=0,0;MATEID=50333_1;EVENT=50333;SECONDARY;SU=4;PE=0;SR=4;ALG=PROD;AF=0.0796;NSAMP=2327;MSQ=42.5;AC=2328;AN=29246;NFAM=2238
chr3	146024996	64775_1	N	[chr19:5303955[N	926.75	LOW	SVTYPE=BND;POS=146024996;STRANDS=--:4;IMPRECISE;CIPOS=-4,9;CIEND=-10,9;CIPOS95=-1,3;CIEND95=-1,1;MATEID=64775_2;EVENT=64775;SU=4;PE=2;SR=2;ALG=PROD;AF=0.001368;NSAMP=38;MSQ=18.58;AC=40;AN=29246;NFAM=37
chr3	146025002	60786_1	N	[chr11:9199060[N	506.91	LOW	SVTYPE=BND;POS=146025002;STRANDS=--:43;CIPOS=-10,8;CIEND=-10,9;CIPOS95=0,0;CIEND95=0,0;MATEID=60786_2;EVENT=60786;SU=43;PE=21;SR=22;ALG=PROD;AF=0.0005129;NSAMP=15;MSQ=25.31;AC=15;AN=29246;NFAM=15
chr3	146025004	62577_1	N	]chr14:20016153]N	2.05568e+06	LOW	SVTYPE=BND;POS=146025004;STRANDS=-+:5;CIPOS=-29,26;CIEND=-30,28;CIPOS95=0,0;CIEND95=0,0;MATEID=62577_2;EVENT=62577;SU=5;PE=1;SR=4;ALG=PROD;AF=0.4776;NSAMP=10439;MSQ=106.98;AC=13968;AN=29246;NFAM=9634
chr3	146025024	10270_2	N	N[chr1:84806705[	31031.7	LOW	SVTYPE=BND;POS=146025024;STRANDS=-+:17;CIPOS=-10,9;CIEND=-10,9;CIPOS95=0,0;CIEND95=0,0;MATEID=10270_1;EVENT=10270;SECONDARY;SU=17;PE=0;SR=17;ALG=PROD;AF=0.02564;NSAMP=750;MSQ=24.13;AC=750;AN=29246;NFAM=743
chr3	146025024	10271_2	N	N]chr1:38880453]	47413.3	LOW	SVTYPE=BND;POS=146025024;STRANDS=++:4;CIPOS=-29,28;CIEND=-29,28;CIPOS95=0,0;CIEND95=0,0;MATEID=10271_1;EVENT=10271;SECONDARY;SU=4;PE=0;SR=4;ALG=PROD;AF=0.03231;NSAMP=945;MSQ=25.93;AC=945;AN=29246;NFAM=927
chr3	146036203	509509	N	<DUP>	648.01	PASS	SVTYPE=DUP;POS=146036203;SVLEN=9892;END=146046095;STRANDS=-+:61;CIPOS=-23,21;CIEND=-30,29;CIPOS95=0,0;CIEND95=0,0;SU=61;PE=36;SR=25;ALG=PROD;AF=3.419e-05;NSAMP=1;MSQ=268.1;AC=1;AN=29246;NFAM=1
chr3	146039364	325813	N	<DEL>	1375.39	PASS	SVTYPE=DEL;POS=146039364;SVLEN=-3772;END=146043136;STRANDS=+-:65;CIPOS=-22,21;CIEND=-30,29;CIPOS95=0,0;CIEND95=0,0;SU=65;PE=34;SR=31;ALG=PROD;AF=0.0001026;NSAMP=3;MSQ=458.46;AC=3;AN=29246;NFAM=3
chr3	146039942	10272_2	N	N[chr1:47577479[	137.36	LOW	SVTYPE=BND;POS=146039942;STRANDS=-+:9;CIPOS=-29,28;CIEND=-29,28;CIPOS95=0,0;CIEND95=0,0;MATEID=10272_1;EVENT=10272;SECONDARY;SU=9;PE=0;SR=9;ALG=PROD;AF=0.0002052;NSAMP=6;MSQ=15.65;AC=6;AN=29246;NFAM=6
chr3	146067600	71637_1	N	N[chr9:128689178[	233.76	LOW	SVTYPE=BND;POS=146067600;STRANDS=+-:21;CIPOS=-3,2;CIEND=-10,9;CIPOS95=0,0;CIEND95=0,0;MATEID=71637_2;EVENT=71637;SU=21;PE=12;SR=9;ALG=PROD;AF=3.419e-05;NSAMP=1;MSQ=233.76;AC=1;AN=29246;NFAM=1
chr3	146069748	325814_1	N	N[chr3:146070236[	852.4	LOW	SVTYPE=BND;POS=146069748;STRANDS=+-:24;CIPOS=-10,9;CIEND=-5,1;CIPOS95=0,0;CIEND95=0,0;MATEID=325814_2;EVENT=325814;SU=24;PE=17;SR=7;ALG=PROD;AF=0.0002736;NSAMP=8;MSQ=97.31;RECLASSIFIED;AC=8;AN=29238;NFAM=8
chr3	146070236	325814_2	N	]chr3:146069748]N	852.4	LOW	SVTYPE=BND;POS=146069748;STRANDS=+-:24;CIPOS=-5,1;CIEND=-10,9;CIPOS95=0,0;CIEND95=0,0;MATEID=325814_1;EVENT=325814;SECONDARY;SU=24;PE=17;SR=7;ALG=PROD;AF=0.0002736;NSAMP=8;MSQ=97.31;RECLASSIFIED;AC=8;AN=29238;NFAM=8
chr3	146082062	68650_1	N	]chr6:56896177]N	80.67	LOW	SVTYPE=BND;POS=146082062;STRANDS=-+:9;CIPOS=-28,25;CIEND=-25,26;CIPOS95=0,0;CIEND95=0,0;MATEID=68650_2;EVENT=68650;SU=9;PE=4;SR=5;ALG=PROD;AF=3.419e-05;NSAMP=1;MSQ=80.65;AC=1;AN=29246;NFAM=1
chr3	146082074	68642_1	N	N[chr6:56892983[	68.82	LOW	SVTYPE=BND;POS=146082074;STRANDS=+-:6;IMPRECISE;CIPOS=-30,501;CIEND=-520,29;CIPOS95=-30,94;CIEND95=-100,29;MATEID=68642_2;EVENT=68642;SU=6;PE=6;SR=0;ALG=PROD;AF=3.419e-05;NSAMP=1;MSQ=68.82;AC=1;AN=29246;NFAM=1
chr3	146082824	585066	N	<INV>	7.85	LOW	SVTYPE=INV;POS=146082824;SVLEN=830;END=146083654;STRANDS=++:3,--:3;IMPRECISE;CIPOS=-10,67;CIEND=-43,101;CIPOS95=0,57;CIEND95=-33,86;SU=6;PE=6;SR=0;ALG=PROD;AF=3.419e-05;NSAMP=1;MSQ=6.78;AC=1;AN=29246;NFAM=1
chr3	146084716	325815	N	<DEL>	62.81	PASS	SVTYPE=DEL;POS=146084716;SVLEN=-1089;END=146085805;STRANDS=+-:7;IMPRECISE;CIPOS=-9,9;CIEND=-10,8;CIPOS95=-1,1;CIEND95=-1,0;SU=7;PE=4;SR=3;ALG=PROD;AF=3.419e-05;NSAMP=1;MSQ=62.81;AC=1;AN=29246;NFAM=1
chr3	146090237	325816	N	<DEL>	146.72	PASS	SVTYPE=DEL;POS=146090237;SVLEN=-70962;END=146161199;STRANDS=+-:10;CIPOS=-10,9;CIEND=-6,4;CIPOS95=0,0;CIEND95=0,0;SU=10;PE=4;SR=6;ALG=PROD;AF=3.419e-05;NSAMP=1;MSQ=146.72;AC=1;AN=29246;NFAM=1
chr3	146126605	325817	N	<DEL>	1271.47	PASS	SVTYPE=DEL;POS=146126605;SVLEN=-3696;END=146130301;STRANDS=+-:32;IMPRECISE;CIPOS=-27,409;CIEND=-335,22;CIPOS95=-27,66;CIEND95=-70,22;SU=32;PE=32;SR=0;ALG=PROD;AF=3.419e-05;NSAMP=1;MSQ=536.53;AC=1;AN=29246;NFAM=1
chr3	146126606	585067_1	N	N]chr3:146126913]	652.72	PASS	SVTYPE=BND;POS=146126606;STRANDS=++:37;CIPOS=-30,29;CIEND=-30,29;CIPOS95=0,0;CIEND95=0,0;MATEID=585067_2;EVENT=585067;SU=37;PE=10;SR=27;ALG=PROD;AF=3.419e-05;NSAMP=1;MSQ=440.53;AC=1;AN=29246;NFAM=1
chr3	146126805	585068_1	N	[chr3:146130302[N	494.92	LOW	SVTYPE=BND;POS=146126805;STRANDS=--:32;CIPOS=-27,22;CIEND=-23,22;CIPOS95=0,0;CIEND95=0,0;MATEID=585068_2;EVENT=585068;SU=32;PE=16;SR=16;ALG=PROD;AF=3.419e-05;NSAMP=1;MSQ=242.59;AC=1;AN=29246;NFAM=1
chr3	146126913	585067_2	N	N]chr3:146126606]	652.72	PASS	SVTYPE=BND;POS=146126913;STRANDS=++:37;CIPOS=-30,29;CIEND=-30,29;CIPOS95=0,0;CIEND95=0,0;MATEID=585067_1;EVENT=585067;SECONDARY;SU=37;PE=10;SR=27;ALG=PROD;AF=3.419e-05;NSAMP=1;MSQ=440.53;AC=1;AN=29246;NFAM=1
chr3	146128722	325818_1	N	N[chr3:146128776[	24631.8	LOW	SVTYPE=BND;POS=146128722;STRANDS=+-:925;CIPOS=0,0;CIEND=0,0;CIPOS95=0,0;CIEND95=0,0;MATEID=325818_2;EVENT=325818;SU=925;PE=3;SR=922;ALG=PROD;AF=0.003043;NSAMP=89;MSQ=211.79;RECLASSIFIED;AC=89;AN=29246;NFAM=86
chr3	146128776	325818_2	N	]chr3:146128722]N	24631.8	LOW	SVTYPE=BND;POS=146128722;STRANDS=+-:925;CIPOS=0,0;CIEND=0,0;CIPOS95=0,0;CIEND95=0,0;MATEID=325818_1;EVENT=325818;SECONDARY;SU=925;PE=3;SR=922;ALG=PROD;AF=0.003043;NSAMP=89;MSQ=211.79;RECLASSIFIED;AC=89;AN=29246;NFAM=86
chr3	146130302	585068_2	N	[chr3:146126805[N	494.92	LOW	SVTYPE=BND;POS=146130302;STRANDS=--:32;CIPOS=-23,22;CIEND=-27,22;CIPOS95=0,0;CIEND95=0,0;MATEID=585068_1;EVENT=585068;SECONDARY;SU=32;PE=16;SR=16;ALG=PROD;AF=3.419e-05;NSAMP=1;MSQ=242.59;AC=1;AN=29246;NFAM=1
chr3	146148040	325819_1	N	N[chr3:146148093[	8427.39	LOW	SVTYPE=BND;POS=146148040;STRANDS=+-:304;CIPOS=-2,2;CIEND=-2,2;CIPOS95=0,0;CIEND95=0,0;MATEID=325819_2;EVENT=325819;SU=304;PE=3;SR=301;ALG=PROD;AF=0.001778;NSAMP=52;MSQ=151.83;RECLASSIFIED;AC=52;AN=29246;NFAM=51
chr3	146148093	325819_2	N	]chr3:146148040]N	8427.39	LOW	SVTYPE=BND;POS=146148040;STRANDS=+-:304;CIPOS=-2,2;CIEND=-2,2;CIPOS95=0,0;CIEND95=0,0;MATEID=325819_1;EVENT=325819;SECONDARY;SU=304;PE=3;SR=301;ALG=PROD;AF=0.001778;NSAMP=52;MSQ=151.83;RECLASSIFIED;AC=52;AN=29246;NFAM=51
chr3	146157429	325820	N	<DEL>	812.36	PASS	SVTYPE=DEL;POS=146157429;SVLEN=-81;END=146157510;STRANDS=+-:30;CIPOS=-25,24;CIEND=-25,24;CIPOS95=0,0;CIEND95=0,0;SU=30;PE=0;SR=30;ALG=PROD;AF=0.0001368;NSAMP=4;MSQ=203.05;AC=4;AN=29246;NFAM=4
chr3	146158001	325821	N	<DEL>	238.34	PASS	SVTYPE=DEL;POS=146158001;SVLEN=-207;END=146158208;STRANDS=+-:9;CIPOS=-4,3;CIEND=-4,3;CIPOS95=0,0;CIEND95=0,0;SU=9;PE=0;SR=9;ALG=PROD;AF=0.0001026;NSAMP=3;MSQ=77;AC=3;AN=29246;NFAM=3
chr3	146170771	325822_1	N	N[chr3:146170878[	837.04	PASS	SVTYPE=BND;POS=146170771;STRANDS=+-:36;CIPOS=-28,29;CIEND=-30,29;CIPOS95=0,0;CIEND95=0,0;MATEID=325822_2;EVENT=325822;SU=36;PE=0;SR=36;ALG=PROD;AF=3.419e-05;NSAMP=1;MSQ=233.76;RECLASSIFIED;AC=1;AN=29246;NFAM=1
chr3	146170878	325822_2	N	]chr3:146170771]N	837.04	PASS	SVTYPE=BND;POS=146170771;STRANDS=+-:36;CIPOS=-30,29;CIEND=-28,29;CIPOS95=0,0;CIEND95=0,0;MATEID=325822_1;EVENT=325822;SECONDARY;SU=36;PE=0;SR=36;ALG=PROD;AF=3.419e-05;NSAMP=1;MSQ=233.76;RECLASSIFIED;AC=1;AN=29246;NFAM=1
chr3	146191701	63100_1	N	]chr15:29833862]N	634.65	LOW	SVTYPE=BND;POS=146191701;STRANDS=-+:24;IMPRECISE;CIPOS=-704,49;CIEND=-89,541;CIPOS95=-208,49;CIEND95=-89,128;MATEID=63100_2;EVENT=63100;SU=24;PE=24;SR=0;ALG=SUM;AF=0.0008548;NSAMP=25;MSQ=15.41;AC=25;AN=29246;NFAM=25
chr3	146191709	71674_1	N	]chr9:132486041]N	10767.8	LOW	SVTYPE=BND;POS=146191709;STRANDS=-+:4;IMPRECISE;CIPOS=-10,8;CIEND=-10,9;CIPOS95=-3,0;CIEND95=-3,3;MATEID=71674_2;EVENT=71674;SU=4;PE=3;SR=1;ALG=PROD;AF=0.009335;NSAMP=250;MSQ=24.17;AC=273;AN=29246;NFAM=244
chr3	146191725	62820_1	N	]chr14:62759574]N	592127	LOW	SVTYPE=BND;POS=146191725;STRANDS=-+:4;IMPRECISE;CIPOS=-10,8;CIEND=-10,9;CIPOS95=-1,0;CIEND95=-1,1;MATEID=62820_2;EVENT=62820;SU=4;PE=2;SR=2;ALG=PROD;AF=0.1761;NSAMP=4806;MSQ=67.83;AC=5149;AN=29246;NFAM=4463
chr3	146192035	60880_1	N	N[chr11:26441344[	41.83	LOW	SVTYPE=BND;POS=146192035;STRANDS=+-:4;IMPRECISE;CIPOS=-10,573;CIEND=-274,9;CIPOS95=-1,132;CIEND95=-90,2;MATEID=60880_2;EVENT=60880;SU=4;PE=4;SR=0;ALG=PROD;AF=3.419e-05;NSAMP=1;MSQ=41.83;AC=1;AN=29246;NFAM=1
chr3	146201972	325823_1	N	N[chr3:146204331[	11620.6	PASS	SVTYPE=BND;POS=146201972;STRANDS=+-:539;CIPOS=-2,1;CIEND=-2,1;CIPOS95=0,0;CIEND95=0,0;MATEID=325823_2;EVENT=325823;SU=539;PE=302;SR=237;ALG=PROD;AF=0.0005813;NSAMP=17;MSQ=389.94;RECLASSIFIED;AC=17;AN=29246;NFAM=17
chr3	146204331	325823_2	N	]chr3:146201972]N	11620.6	PASS	SVTYPE=BND;POS=146201972;STRANDS=+-:539;CIPOS=-2,1;CIEND=-2,1;CIPOS95=0,0;CIEND95=0,0;MATEID=325823_1;EVENT=325823;SECONDARY;SU=539;PE=302;SR=237;ALG=PROD;AF=0.0005813;NSAMP=17;MSQ=389.94;RECLASSIFIED;AC=17;AN=29246;NFAM=17
chr3	146209597	325825	N	<DEL>	1709.32	PASS	SVTYPE=DEL;POS=146209597;SVLEN=-9452;END=146219049;STRANDS=+-:74;CIPOS=-22,21;CIEND=-22,20;CIPOS95=0,0;CIEND95=0,0;SU=74;PE=51;SR=23;ALG=PROD;AF=6.839e-05;NSAMP=2;MSQ=854.27;AC=2;AN=29246;NFAM=2
chr3	146214126	325826	N	<DEL:ME:SINE|Alu|AluYa5>	1.89618e+07	PASS	SVTYPE=MEI;POS=146214126;SVLEN=-297;END=146214423;STRANDS=+-:379173;CIPOS=0,0;CIEND=0,0;CIPOS95=0,0;CIEND95=0,0;SU=379173;PE=43391;SR=335782;AF=0.7035;NSAMP=13572;MSQ=845.84;MEDGQR=3.87;Q10GQR=0.97;AC=20573;AN=29242;NFAM=12539
chr3	146224459	325827_1	N	N[chr3:146224569[	38572.2	LOW	SVTYPE=BND;POS=146224459;STRANDS=+-:24;CIPOS=-9,8;CIEND=-9,8;CIPOS95=0,0;CIEND95=0,0;MATEID=325827_2;EVENT=325827;SU=24;PE=1;SR=23;ALG=PROD;AF=0.01221;NSAMP=350;MSQ=92.57;RECLASSIFIED;AC=357;AN=29246;NFAM=339
chr3	146224569	325827_2	N	]chr3:146224459]N	38572.2	LOW	SVTYPE=BND;POS=146224459;STRANDS=+-:24;CIPOS=-9,8;CIEND=-9,8;CIPOS95=0,0;CIEND95=0,0;MATEID=325827_1;EVENT=325827;SECONDARY;SU=24;PE=1;SR=23;ALG=PROD;AF=0.01221;NSAMP=350;MSQ=92.57;RECLASSIFIED;AC=357;AN=29246;NFAM=339
chr3	146224861	64639_1	N	N[chr18:59790107[	38068.7	LOW	SVTYPE=BND;POS=146224861;STRANDS=+-:4482;IMPRECISE;CIPOS=-278,584;CIEND=-764,85;CIPOS95=-121,121;CIEND95=-141,85;MATEID=64639_2;EVENT=64639;SU=4482;PE=4482;SR=0;ALG=SUM;AF=0.01952;NSAMP=571;MSQ=39.72;AC=571;AN=29246;NFAM=568
chr3	146224909	64640_1	N	]chr18:59790357]N	20427.2	LOW	SVTYPE=BND;POS=146224909;STRANDS=-+:2239;IMPRECISE;CIPOS=-26,3;CIEND=-10,160;CIPOS95=0,0;CIEND95=-4,4;MATEID=64640_2;EVENT=64640;SU=2239;PE=2239;SR=0;ALG=PROD;AF=0.01169;NSAMP=342;MSQ=35.93;AC=342;AN=29246;NFAM=341
chr3	146229593	50334_2	N	[chr2:178198618[N	41.57	LOW	SVTYPE=BND;POS=146229593;STRANDS=--:4;CIPOS=-9,8;CIEND=-9,8;CIPOS95=0,0;CIEND95=0,0;MATEID=50334_1;EVENT=50334;SECONDARY;SU=4;PE=0;SR=4;ALG=PROD;AF=6.839e-05;NSAMP=2;MSQ=19.36;AC=2;AN=29246;NFAM=2
chr3	146229642	63964_1	N	N]chr17:35763938]	99.69	LOW	SVTYPE=BND;POS=146229642;STRANDS=++:18;CIPOS=-10,9;CIEND=-10,9;CIPOS95=0,0;CIEND95=0,0;MATEID=63964_2;EVENT=63964;SU=18;PE=0;SR=18;ALG=PROD;AF=0.000171;NSAMP=5;MSQ=11.4;AC=5;AN=29246;NFAM=5
chr3	146233106	325828	N	<DEL>	355.46	PASS	SVTYPE=DEL;POS=146233106;SVLEN=-84;END=146233190;STRANDS=+-:6;CIPOS=-6,5;CIEND=-6,5;CIPOS95=0,0;CIEND95=0,0;SU=6;PE=0;SR=6;ALG=PROD;AF=3.42e-05;NSAMP=1;MSQ=329.76;AC=1;AN=29238;NFAM=1
chr3	146242556	325829	N	<DEL>	602.47	PASS	SVTYPE=DEL;POS=146242556;SVLEN=-1973;END=146244529;STRANDS=+-:25;CIPOS=-10,9;CIEND=-4,1;CIPOS95=0,0;CIEND95=0,0;SU=25;PE=15;SR=10;ALG=PROD;AF=3.419e-05;NSAMP=1;MSQ=602.47;AC=1;AN=29246;NFAM=1
chr3	146243275	325830	N	<DEL>	6825.1	PASS	SVTYPE=DEL;POS=146243275;SVLEN=-781;END=146244056;STRANDS=+-:244;CIPOS=-4,3;CIEND=-4,3;CIPOS95=0,0;CIEND95=0,0;SU=244;PE=152;SR=92;ALG=PROD;AF=0.0002052;NSAMP=6;MSQ=764.84;AC=6;AN=29246;NFAM=6
chr3	146250743	325831	N	<DEL>	228.22	PASS	SVTYPE=DEL;POS=146250743;SVLEN=-71;END=146250814;STRANDS=+-:9;CIPOS=-4,3;CIEND=-4,3;CIPOS95=0,0;CIEND95=0,0;SU=9;PE=0;SR=9;ALG=PROD;AF=3.419e-05;NSAMP=1;MSQ=227.81;AC=1;AN=29246;NFAM=1
chr3	146269657	509510_1	N	]chr3:146697591]N	17058.9	LOW	SVTYPE=BND;POS=146269657;STRANDS=-+:1414;CIPOS=0,0;CIEND=0,0;CIPOS95=0,0;CIEND95=0,0;MATEID=509510_2;EVENT=509510;SU=1414;PE=209;SR=1205;ALG=PROD;AF=0.005026;NSAMP=145;MSQ=93.56;RECLASSIFIED;AC=147;AN=29246;NFAM=139
chr3	146269770	325832_1	N	N[chr3:146700130[	544.51	LOW	SVTYPE=BND;POS=146269770;STRANDS=+-:19;IMPRECISE;CIPOS=-60,720;CIEND=-559,127;CIPOS95=-60,151;CIEND95=-99,99;MATEID=325832_2;EVENT=325832;SU=19;PE=19;SR=0;ALG=SUM;AF=0.0004445;NSAMP=13;MSQ=35.25;RECLASSIFIED;AC=13;AN=29246;NFAM=13
chr3	146271137	509511	N	<DUP>	342.26	PASS	SVTYPE=DUP;POS=146271137;SVLEN=37920;END=146309057;STRANDS=-+:34;CIPOS=-26,24;CIEND=-30,29;CIPOS95=0,0;CIEND95=0,0;SU=34;PE=17;SR=17;ALG=PROD;AF=6.839e-05;NSAMP=2;MSQ=170.5;AC=2;AN=29246;NFAM=2
chr3	146277587	66157_1	N	]chr22:34947143]N	650.79	LOW	SVTYPE=BND;POS=146277587;STRANDS=-+:4;CIPOS=-9,8;CIEND=-9,8;CIPOS95=0,0;CIEND95=0,0;MATEID=66157_2;EVENT=66157;SU=4;PE=0;SR=4;ALG=PROD;AF=0.000889;NSAMP=18;MSQ=26.57;AC=26;AN=29246;NFAM=18
chr3	146291831	325834	N	<DEL>	359.56	PASS	SVTYPE=DEL;POS=146291831;SVLEN=-77921;END=146369752;STRANDS=+-:16;CIPOS=-10,9;CIEND=-7,3;CIPOS95=0,0;CIEND95=0,0;SU=16;PE=10;SR=6;ALG=PROD;AF=3.419e-05;NSAMP=1;MSQ=359.56;AC=1;AN=29246;NFAM=1
chr3	146292930	325835	N	<DEL>	347.6	PASS	SVTYPE=DEL;POS=146292930;SVLEN=-70430;END=146363360;STRANDS=+-:14;CIPOS=-6,7;CIEND=-10,9;CIPOS95=0,0;CIEND95=0,0;SU=14;PE=10;SR=4;ALG=PROD;AF=3.419e-05;NSAMP=1;MSQ=347.6;AC=1;AN=29246;NFAM=1
chr3	146324514	68942_1	N	]chr6:62831059]N	343113	LOW	SVTYPE=BND;POS=146324514;STRANDS=-+:7436;CIPOS=0,4;CIEND=-3,8;CIPOS95=0,0;CIEND95=0,0;MATEID=68942_2;EVENT=68942;SU=7436;PE=7427;SR=9;ALG=PROD;AF=0.1532;NSAMP=4481;MSQ=49.98;AC=4481;AN=29246;NFAM=4323
chr3	146337867	65932_1	N	N]chr21:34772776]	191.24	LOW	SVTYPE=BND;POS=146337867;STRANDS=++:4;CIPOS=-9,8;CIEND=-9,8;CIPOS95=0,0;CIEND95=0,0;MATEID=65932_2;EVENT=65932;SU=4;PE=0;SR=4;ALG=PROD;AF=0.0003077;NSAMP=9;MSQ=12.88;AC=9;AN=29246;NFAM=9
chr3	146343582	10273_2	N	]chr1:69336817]N	47.84	LOW	SVTYPE=BND;POS=146343582;STRANDS=+-:5;IMPRECISE;CIPOS=-411,9;CIEND=-10,424;CIPOS95=-121,2;CIEND95=0,136;MATEID=10273_1;EVENT=10273;SECONDARY;SU=5;PE=5;SR=0;ALG=PROD;AF=3.419e-05;NSAMP=1;MSQ=47.84;AC=1;AN=29246;NFAM=1
chr3	146353918	509512	N	<DUP>	92.8	PASS	SVTYPE=DUP;POS=146353918;SVLEN=8316;END=146362234;STRANDS=-+:7;IMPRECISE;CIPOS=-225,9;CIEND=-10,441;CIPOS95=-74,2;CIEND95=-2,81;SU=7;PE=7;SR=0;ALG=PROD;AF=3.419e-05;NSAMP=1;MSQ=92.02;AC=1;AN=29246;NFAM=1
chr3	146355457	509513	N	<DUP>	103.21	PASS	SVTYPE=DUP;POS=146355457;SVLEN=8595;END=146364052;STRANDS=-+:10;IMPRECISE;CIPOS=-363,9;CIEND=-10,238;CIPOS95=-67,2;CIEND95=-2,49;SU=10;PE=10;SR=0;ALG=PROD;AF=3.419e-05;NSAMP=1;MSQ=102.77;AC=1;AN=29246;NFAM=1
chr3	146356923	509514_1	N	]chr3:146365404]N	68.92	LOW	SVTYPE=BND;POS=146356923;STRANDS=-+:6;IMPRECISE;CIPOS=-485,9;CIEND=-10,368;CIPOS95=-131,1;CIEND95=-2,97;MATEID=509514_2;EVENT=509514;SU=6;PE=6;SR=0;ALG=PROD;AF=6.839e-05;NSAMP=2;MSQ=34.22;RECLASSIFIED;AC=2;AN=29246;NFAM=2
chr3	146357652	509515_1	N	]chr3:146366236]N	1955.5	LOW	SVTYPE=BND;POS=146357652;STRANDS=-+:511;IMPRECISE;CIPOS=-676,290;CIEND=-143,543;CIPOS95=-106,106;CIEND95=-63,63;MATEID=509515_2;EVENT=509515;SU=511;PE=511;SR=0;ALG=SUM;AF=0.0004103;NSAMP=12;MSQ=33.29;RECLASSIFIED;AC=12;AN=29246;NFAM=12
chr3	146357886	325840_1	N	N[chr3:146366412[	1244.71	LOW	SVTYPE=BND;POS=146357886;STRANDS=+-:68;IMPRECISE;CIPOS=-27,406;CIEND=-363,21;CIPOS95=-27,35;CIEND95=-18,18;MATEID=325840_2;EVENT=325840;SU=68;PE=68;SR=0;ALG=PROD;AF=0.0002393;NSAMP=7;MSQ=46.95;RETAINED;RECLASSIFIED;AC=7;AN=29246;NFAM=6
chr3	146358700	325841_1	N	N[chr3:146367133[	649.93	LOW	SVTYPE=BND;POS=146358700;STRANDS=+-:25;IMPRECISE;CIPOS=-262,152;CIEND=-528,29;CIPOS95=-230,152;CIEND95=-253,29;MATEID=325841_2;EVENT=325841;SU=25;PE=25;SR=0;ALG=SUM;AF=0.0001368;NSAMP=4;MSQ=93.97;RECLASSIFIED;AC=4;AN=29246;NFAM=4
chr3	146365404	509514_2	N	N[chr3:146356923[	68.92	LOW	SVTYPE=BND;POS=146356923;STRANDS=-+:6;IMPRECISE;CIPOS=-10,368;CIEND=-485,9;CIPOS95=-2,97;CIEND95=-131,1;MATEID=509514_1;EVENT=509514;SECONDARY;SU=6;PE=6;SR=0;ALG=PROD;AF=6.839e-05;NSAMP=2;MSQ=34.22;RECLASSIFIED;AC=2;AN=29246;NFAM=2
chr3	146366236	509515_2	N	N[chr3:146357652[	1955.5	LOW	SVTYPE=BND;POS=146357652;STRANDS=-+:511;IMPRECISE;CIPOS=-143,543;CIEND=-676,290;CIPOS95=-63,63;CIEND95=-106,106;MATEID=509515_1;EVENT=509515;SECONDARY;SU=511;PE=511;SR=0;ALG=SUM;AF=0.0004103;NSAMP=12;MSQ=33.29;RECLASSIFIED;AC=12;AN=29246;NFAM=12
chr3	146366412	325840_2	N	]chr3:146357886]N	1244.71	LOW	SVTYPE=BND;POS=146357886;STRANDS=+-:68;IMPRECISE;CIPOS=-363,21;CIEND=-27,406;CIPOS95=-18,18;CIEND95=-27,35;MATEID=325840_1;EVENT=325840;SECONDARY;SU=68;PE=68;SR=0;ALG=PROD;AF=0.0002393;NSAMP=7;MSQ=46.95;RETAINED;RECLASSIFIED;AC=7;AN=29246;NFAM=6
chr3	146366527	325843_1	N	N[chr3:148155888[	61.67	LOW	SVTYPE=BND;POS=146366527;STRANDS=+-:4;IMPRECISE;CIPOS=-10,380;CIEND=-514,9;CIPOS95=-2,109;CIEND95=-169,1;MATEID=325843_2;EVENT=325843;SU=4;PE=4;SR=0;ALG=PROD;AF=6.839e-05;NSAMP=2;MSQ=30.66;RECLASSIFIED;AC=2;AN=29246;NFAM=2
chr3	146366704	509516_1	N	]chr3:148156080]N	41.49	LOW	SVTYPE=BND;POS=146366704;STRANDS=-+:14;IMPRECISE;CIPOS=-298,29;CIEND=-30,477;CIPOS95=-60,29;CIEND95=-30,104;MATEID=509516_2;EVENT=509516;SU=14;PE=14;SR=0;ALG=PROD;AF=6.839e-05;NSAMP=2;MSQ=15.76;RECLASSIFIED;AC=2;AN=29246;NFAM=2
chr3	146366825	62551_1	N	]chr13:109269953]N	379.56	LOW	SVTYPE=BND;POS=146366825;STRANDS=-+:4;IMPRECISE;CIPOS=-727,9;CIEND=-10,491;CIPOS95=-181,0;CIEND95=-2,129;MATEID=62551_2;EVENT=62551;SU=4;PE=4;SR=0;ALG=PROD;AF=0.0008206;NSAMP=24;MSQ=13.44;AC=24;AN=29246;NFAM=24
chr3	146367133	325841_2	N	]chr3:146358700]N	649.93	LOW	SVTYPE=BND;POS=146358700;STRANDS=+-:25;IMPRECISE;CIPOS=-528,29;CIEND=-262,152;CIPOS95=-253,29;CIEND95=-230,152;MATEID=325841_1;EVENT=325841;SECONDARY;SU=25;PE=25;SR=0;ALG=SUM;AF=0.0001368;NSAMP=4;MSQ=93.97;RECLASSIFIED;AC=4;AN=29246;NFAM=4
chr3	146370283	50335_2	N	N[chr2:108587296[	52851.8	LOW	SVTYPE=BND;POS=146370283;STRANDS=-+:3457;CIPOS=0,0;CIEND=0,1;CIPOS95=0,0;CIEND95=0,0;MATEID=50335_1;EVENT=50335;SECONDARY;SU=3457;PE=0;SR=3457;ALG=PROD;AF=0.03289;NSAMP=962;MSQ=29.32;AC=962;AN=29246;NFAM=940
chr3	146372921	325846	N	<DEL>	179.86	PASS	SVTYPE=DEL;POS=146372921;SVLEN=-81;END=146373002;STRANDS=+-:8;CIPOS=-10,9;CIEND=-10,9;CIPOS95=0,0;CIEND95=0,0;SU=8;PE=0;SR=8;ALG=PROD;AF=3.419e-05;NSAMP=1;MSQ=179.78;AC=1;AN=29246;NFAM=1
chr3	146393038	585069_1	N	[chr3:146393643[N	9.36	LOW	SVTYPE=BND;POS=146393038;STRANDS=--:4;IMPRECISE;CIPOS=-199,9;CIEND=-146,9;CIPOS95=-55,3;CIEND95=-76,2;MATEID=585069_2;EVENT=585069;SU=4;PE=4;SR=0;ALG=PROD;AF=3.419e-05;NSAMP=1;MSQ=9.36;AC=1;AN=29246;NFAM=1
chr3	146393409	585070	N	<INV>	23.94	LOW	SVTYPE=INV;POS=146393409;SVLEN=705;END=146394114;STRANDS=++:2,--:3;IMPRECISE;CIPOS=-94,43;CIEND=-99,18;CIPOS95=-74,43;CIEND95=-62,17;SU=5;PE=5;SR=0;ALG=PROD;AF=3.419e-05;NSAMP=1;MSQ=20.82;AC=1;AN=29246;NFAM=1
chr3	146393643	585069_2	N	[chr3:146393038[N	9.36	LOW	SVTYPE=BND;POS=146393643;STRANDS=--:4;IMPRECISE;CIPOS=-146,9;CIEND=-199,9;CIPOS95=-76,2;CIEND95=-55,3;MATEID=585069_1;EVENT=585069;SECONDARY;SU=4;PE=4;SR=0;ALG=PROD;AF=3.419e-05;NSAMP=1;MSQ=9.36;AC=1;AN=29246;NFAM=1
chr3	146399431	325847_1	N	N[chr3:146399492[	898.93	PASS	SVTYPE=BND;POS=146399431;STRANDS=+-:30;CIPOS=-21,20;CIEND=-21,20;CIPOS95=0,0;CIEND95=0,0;MATEID=325847_2;EVENT=325847;SU=30;PE=0;SR=30;ALG=PROD;AF=6.841e-05;NSAMP=2;MSQ=388.22;RECLASSIFIED;AC=2;AN=29236;NFAM=2
chr3	146399492	325847_2	N	]chr3:146399431]N	898.93	PASS	SVTYPE=BND;POS=146399431;STRANDS=+-:30;CIPOS=-21,20;CIEND=-21,20;CIPOS95=0,0;CIEND95=0,0;MATEID=325847_1;EVENT=325847;SECONDARY;SU=30;PE=0;SR=30;ALG=PROD;AF=6.841e-05;NSAMP=2;MSQ=388.22;RECLASSIFIED;AC=2;AN=29236;NFAM=2
chr3	146405529	325848	N	<DEL>	1228.96	PASS	SVTYPE=DEL;POS=146405529;SVLEN=-6510;END=146412039;STRANDS=+-:55;IMPRECISE;CIPOS=-45,282;CIEND=-298,48;CIPOS95=-20,20;CIEND95=-21,21;SU=55;PE=55;SR=0;ALG=PROD;AF=0.0001368;NSAMP=4;MSQ=258.5;AC=4;AN=29246;NFAM=4
chr3	146411961	506604_2	N	N[chr3:75507247[	791.57	LOW	SVTYPE=BND;POS=75507247;STRANDS=-+:44;CIPOS=-9,8;CIEND=-9,8;CIPOS95=0,0;CIEND95=0,0;MATEID=506604_1;EVENT=506604;SECONDARY;SU=44;PE=0;SR=44;ALG=PROD;AF=0.001334;NSAMP=39;MSQ=15.88;RECLASSIFIED;AC=39;AN=29246;NFAM=38
chr3	146412799	67722_1	N	[chr5:82138906[N	404.16	LOW	SVTYPE=BND;POS=146412799;STRANDS=--:33;CIPOS=-30,29;CIEND=-23,21;CIPOS95=0,0;CIEND95=0,0;MATEID=67722_2;EVENT=67722;SU=33;PE=18;SR=15;ALG=PROD;AF=0.0001026;NSAMP=3;MSQ=134.72;AC=3;AN=29246;NFAM=3
chr3	146416559	585071	N	<INV>	13.24	LOW	SVTYPE=INV;POS=146416559;SVLEN=405;END=146416964;STRANDS=++:2,--:2;IMPRECISE;CIPOS=-32,0;CIEND=0,54;CIPOS95=-24,0;CIEND95=0,42;SU=4;PE=4;SR=0;ALG=PROD;AF=3.419e-05;NSAMP=1;MSQ=6.78;AC=1;AN=29246;NFAM=1
chr3	146416995	325849	N	<DEL>	446.5	PASS	SVTYPE=DEL;POS=146416995;SVLEN=-4397;END=146421392;STRANDS=+-:22;CIPOS=-10,9;CIEND=-10,9;CIPOS95=0,0;CIEND95=0,0;SU=22;PE=13;SR=9;ALG=PROD;AF=3.419e-05;NSAMP=1;MSQ=446.48;AC=1;AN=29246;NFAM=1
chr3	146424977	60118_1	N	[chr10:21640340[N	956162	LOW	SVTYPE=BND;POS=146424977;STRANDS=--:14834;CIPOS=0,0;CIEND=0,0;CIPOS95=0,0;CIEND95=0,0;MATEID=60118_2;EVENT=60118;SU=14834;PE=4;SR=14830;ALG=PROD;AF=0.2196;NSAMP=6419;MSQ=86.19;AC=6422;AN=29246;NFAM=6023
chr3	146424985	59993_1	N	N]chr10:21640378]	32167.2	LOW	SVTYPE=BND;POS=146424985;STRANDS=++:1844;CIPOS=0,0;CIEND=0,0;CIPOS95=0,0;CIEND95=0,0;MATEID=59993_2;EVENT=59993;SU=1844;PE=0;SR=1844;ALG=PROD;AF=0.02882;NSAMP=843;MSQ=21.65;AC=843;AN=29246;NFAM=827
chr3	146434460	60554_1	N	[chr10:121729705[N	446.27	LOW	SVTYPE=BND;POS=146434460;STRANDS=--:6;IMPRECISE;CIPOS=-537,9;CIEND=-537,9;CIPOS95=-154,0;CIEND95=-185,1;MATEID=60554_2;EVENT=60554;SU=6;PE=6;SR=0;ALG=PROD;AF=0.0004103;NSAMP=12;MSQ=28.11;AC=12;AN=29246;NFAM=12
chr3	146438128	585072_1	N	[chr3:146479867[N	20.76	LOW	SVTYPE=BND;POS=146438128;STRANDS=--:6;IMPRECISE;CIPOS=-512,9;CIEND=-444,9;CIPOS95=-141,1;CIEND95=-111,2;MATEID=585072_2;EVENT=585072;SU=6;PE=6;SR=0;ALG=PROD;AF=3.419e-05;NSAMP=1;MSQ=20.76;AC=1;AN=29246;NFAM=1
chr3	146438672	585074_1	N	N]chr3:146479418]	1662.87	PASS	SVTYPE=BND;POS=146438672;STRANDS=++:85;IMPRECISE;CIPOS=-14,332;CIEND=-42,231;CIPOS95=-14,16;CIEND95=-12,12;MATEID=585074_2;EVENT=585074;SU=85;PE=85;SR=0;ALG=PROD;AF=0.0001026;NSAMP=3;MSQ=196.71;AC=3;AN=29246;NFAM=3
chr3	146439119	585073_1	N	[chr3:146478862[N	598.07	LOW	SVTYPE=BND;POS=146439119;STRANDS=--:48;IMPRECISE;CIPOS=-221,15;CIEND=-236,27;CIPOS95=-18,15;CIEND95=-20,20;MATEID=585073_2;EVENT=585073;SU=48;PE=48;SR=0;ALG=PROD;AF=0.0001026;NSAMP=3;MSQ=106.7;AC=3;AN=29246;NFAM=3
chr3	146444665	71535_1	N	N]chr9:108201391]	9.67	LOW	SVTYPE=BND;POS=146444665;STRANDS=++:4;IMPRECISE;CIPOS=-10,9;CIEND=-10,9;CIPOS95=-2,3;CIEND95=-3,3;MATEID=71535_2;EVENT=71535;SU=4;PE=2;SR=2;ALG=PROD;AF=3.419e-05;NSAMP=1;MSQ=9.47;AC=1;AN=29246;NFAM=1
chr3	146447430	50336_2	N	N[chr2:213306365[	191173	LOW	SVTYPE=BND;POS=146447430;STRANDS=-+:4;IMPRECISE;CIPOS=-10,643;CIEND=-513,9;CIPOS95=-1,218;CIEND95=-176,1;MATEID=50336_1;EVENT=50336;SECONDARY;SU=4;PE=4;SR=0;ALG=PROD;AF=0.1367;NSAMP=3998;MSQ=29.8;AC=3998;AN=29246;NFAM=3884
chr3	146478614	325851	N	<DEL>	194.75	PASS	SVTYPE=DEL;POS=146478614;SVLEN=-4596;END=146483210;STRANDS=+-:7;CIPOS=-10,9;CIEND=-9,8;CIPOS95=0,0;CIEND95=0,0;SU=7;PE=3;SR=4;ALG=PROD;AF=3.419e-05;NSAMP=1;MSQ=194.75;AC=1;AN=29246;NFAM=1
chr3	146478862	585073_2	N	[chr3:146439119[N	598.07	LOW	SVTYPE=BND;POS=146478862;STRANDS=--:48;IMPRECISE;CIPOS=-236,27;CIEND=-221,15;CIPOS95=-20,20;CIEND95=-18,15;MATEID=585073_1;EVENT=585073;SECONDARY;SU=48;PE=48;SR=0;ALG=PROD;AF=0.0001026;NSAMP=3;MSQ=106.7;AC=3;AN=29246;NFAM=3
chr3	146479418	585074_2	N	N]chr3:146438672]	1662.87	PASS	SVTYPE=BND;POS=146479418;STRANDS=++:85;IMPRECISE;CIPOS=-42,231;CIEND=-14,332;CIPOS95=-12,12;CIEND95=-14,16;MATEID=585074_1;EVENT=585074;SECONDARY;SU=85;PE=85;SR=0;ALG=PROD;AF=0.0001026;NSAMP=3;MSQ=196.71;AC=3;AN=29246;NFAM=3
chr3	146479867	585072_2	N	[chr3:146438128[N	20.76	LOW	SVTYPE=BND;POS=146479867;STRANDS=--:6;IMPRECISE;CIPOS=-444,9;CIEND=-512,9;CIPOS95=-111,2;CIEND95=-141,1;MATEID=585072_1;EVENT=585072;SECONDARY;SU=6;PE=6;SR=0;ALG=PROD;AF=3.419e-05;NSAMP=1;MSQ=20.76;AC=1;AN=29246;NFAM=1
chr3	146480766	325852_1	N	N[chr3:146481132[	21271.9	PASS	SVTYPE=BND;POS=146480766;STRANDS=+-:131;CIPOS=-9,8;CIEND=-10,7;CIPOS95=0,0;CIEND95=0,0;MATEID=325852_2;EVENT=325852;SU=131;PE=79;SR=52;ALG=PROD;AF=0.002086;NSAMP=61;MSQ=338.64;RECLASSIFIED;AC=61;AN=29246;NFAM=60
chr3	146481132	325852_2	N	]chr3:146480766]N	21271.9	PASS	SVTYPE=BND;POS=146480766;STRANDS=+-:131;CIPOS=-10,7;CIEND=-9,8;CIPOS95=0,0;CIEND95=0,0;MATEID=325852_1;EVENT=325852;SECONDARY;SU=131;PE=79;SR=52;ALG=PROD;AF=0.002086;NSAMP=61;MSQ=338.64;RECLASSIFIED;AC=61;AN=29246;NFAM=60
chr3	146482422	509519	N	<DUP>	110.37	PASS	SVTYPE=DUP;POS=146482422;SVLEN=6080;END=146488502;STRANDS=-+:11;IMPRECISE;CIPOS=-303,9;CIEND=-10,305;CIPOS95=-84,2;CIEND95=-2,90;SU=11;PE=11;SR=0;ALG=PROD;AF=6.839e-05;NSAMP=1;MSQ=109.92;AC=2;AN=29246;NFAM=1
chr3	146483425	585075	N	<INV>	6903.62	LOW	SVTYPE=INV;POS=146483425;SVLEN=100;END=146483525;STRANDS=++:3,--:1;IMPRECISE;CIPOS=-10,9;CIEND=0,9;CIPOS95=-1,1;CIEND95=0,1;SU=4;PE=2;SR=2;ALG=PROD;AF=0.006223;NSAMP=182;MSQ=30.84;AC=182;AN=29246;NFAM=182
chr3	146483454	69766_1	N	]chr7:42182672]N	1887.48	LOW	SVTYPE=BND;POS=146483454;STRANDS=-+:16;IMPRECISE;CIPOS=-55,28;CIEND=-29,61;CIPOS95=-25,25;CIEND95=-29,32;MATEID=69766_2;EVENT=69766;SU=16;PE=1;SR=15;ALG=SUM;AF=0.002462;NSAMP=72;MSQ=17.48;AC=72;AN=29246;NFAM=71
chr3	146483454	70381_1	N	]chr8:5782651]N	957.75	LOW	SVTYPE=BND;POS=146483454;STRANDS=-+:4;CIPOS=-9,8;CIEND=-9,8;CIPOS95=0,0;CIEND95=0,0;MATEID=70381_2;EVENT=70381;SU=4;PE=0;SR=4;ALG=PROD;AF=0.001197;NSAMP=35;MSQ=16.59;AC=35;AN=29246;NFAM=35
chr3	146483483	72275_1	N	[chrX:88795380[N	79514.9	LOW	SVTYPE=BND;POS=146483483;STRANDS=--:4;IMPRECISE;CIPOS=-9,8;CIEND=-5,9;CIPOS95=0,0;CIEND95=0,1;MATEID=72275_2;EVENT=72275;SU=4;PE=0;SR=4;ALG=PROD;AF=0.03946;NSAMP=1154;MSQ=44.68;AC=1154;AN=29246;NFAM=1119
chr3	146483485	67308_1	N	[chr5:4887600[N	32378.4	LOW	SVTYPE=BND;POS=146483485;STRANDS=--:20;CIPOS=-9,8;CIEND=-9,8;CIPOS95=0,0;CIEND95=0,0;MATEID=67308_2;EVENT=67308;SU=20;PE=0;SR=20;ALG=PROD;AF=0.01795;NSAMP=525;MSQ=39.75;AC=525;AN=29246;NFAM=508
chr3	146485150	509520	N	<DUP>	228.41	PASS	SVTYPE=DUP;POS=146485150;SVLEN=28285;END=146513435;STRANDS=-+:18;CIPOS=-10,9;CIEND=-4,6;CIPOS95=0,0;CIEND95=0,0;SU=18;PE=13;SR=5;ALG=PROD;AF=3.419e-05;NSAMP=1;MSQ=227.95;AC=1;AN=29246;NFAM=1
chr3	146542673	325857_1	N	N[chr3:146542813[	1205.22	PASS	SVTYPE=BND;POS=146542673;STRANDS=+-:39;CIPOS=-21,20;CIEND=-21,20;CIPOS95=0,0;CIEND95=0,0;MATEID=325857_2;EVENT=325857;SU=39;PE=0;SR=39;ALG=PROD;AF=6.839e-05;NSAMP=2;MSQ=602.53;RECLASSIFIED;AC=2;AN=29246;NFAM=1
chr3	146542813	325857_2	N	]chr3:146542673]N	1205.22	PASS	SVTYPE=BND;POS=146542673;STRANDS=+-:39;CIPOS=-21,20;CIEND=-21,20;CIPOS95=0,0;CIEND95=0,0;MATEID=325857_1;EVENT=325857;SECONDARY;SU=39;PE=0;SR=39;ALG=PROD;AF=6.839e-05;NSAMP=2;MSQ=602.53;RECLASSIFIED;AC=2;AN=29246;NFAM=1
chr3	146569163	325858	N	<DEL>	129.2	PASS	SVTYPE=DEL;POS=146569163;SVLEN=-50;END=146569213;STRANDS=+-:4;CIPOS=-9,8;CIEND=-9,8;CIPOS95=0,0;CIEND95=0,0;SU=4;PE=0;SR=4;ALG=PROD;AF=3.419e-05;NSAMP=1;MSQ=128.87;AC=1;AN=29246;NFAM=1
chr3	146570501	61793_1	N	]chr12:69779264]N	365.09	LOW	SVTYPE=BND;POS=146570501;STRANDS=-+:4;IMPRECISE;CIPOS=-617,9;CIEND=-10,647;CIPOS95=-213,0;CIEND95=-1,230;MATEID=61793_2;EVENT=61793;SU=4;PE=4;SR=0;ALG=PROD;AF=0.0002393;NSAMP=7;MSQ=20.25;AC=7;AN=29246;NFAM=7
chr3	146576692	325860_1	N	N[chr3:146576793[	138710	PASS	SVTYPE=BND;POS=146576692;STRANDS=+-:5206;CIPOS=0,0;CIEND=0,0;CIPOS95=0,0;CIEND95=0,0;MATEID=325860_2;EVENT=325860;SU=5206;PE=23;SR=5183;ALG=PROD;AF=0.01101;NSAMP=318;MSQ=284.77;RECLASSIFIED;AC=322;AN=29244;NFAM=293
chr3	146576793	325860_2	N	]chr3:146576692]N	138710	PASS	SVTYPE=BND;POS=146576692;STRANDS=+-:5206;CIPOS=0,0;CIEND=0,0;CIPOS95=0,0;CIEND95=0,0;MATEID=325860_1;EVENT=325860;SECONDARY;SU=5206;PE=23;SR=5183;ALG=PROD;AF=0.01101;NSAMP=318;MSQ=284.77;RECLASSIFIED;AC=322;AN=29244;NFAM=293
chr3	146610198	325861_1	N	N[chr3:146610432[	334.95	LOW	SVTYPE=BND;POS=146610198;STRANDS=+-:8;CIPOS=-10,9;CIEND=-10,9;CIPOS95=0,0;CIEND95=0,0;MATEID=325861_2;EVENT=325861;SU=8;PE=0;SR=8;ALG=PROD;AF=0.0001026;NSAMP=3;MSQ=106.44;RECLASSIFIED;AC=3;AN=29244;NFAM=3
chr3	146610432	325861_2	N	]chr3:146610198]N	334.95	LOW	SVTYPE=BND;POS=146610198;STRANDS=+-:8;CIPOS=-10,9;CIEND=-10,9;CIPOS95=0,0;CIEND95=0,0;MATEID=325861_1;EVENT=325861;SECONDARY;SU=8;PE=0;SR=8;ALG=PROD;AF=0.0001026;NSAMP=3;MSQ=106.44;RECLASSIFIED;AC=3;AN=29244;NFAM=3
chr3	146611963	325862_1	N	N[chr3:148610090[	213740	LOW	SVTYPE=BND;POS=146611963;STRANDS=+-:5;CIPOS=-10,9;CIEND=-10,9;CIPOS95=0,0;CIEND95=0,0;MATEID=325862_2;EVENT=325862;SU=5;PE=0;SR=5;ALG=PROD;AF=0.08647;NSAMP=2509;MSQ=48.85;RECLASSIFIED;AC=2529;AN=29246;NFAM=2374
chr3	146623113	50337_2	N	[chr2:52328136[N	956.65	LOW	SVTYPE=BND;POS=146623113;STRANDS=--:8;CIPOS=-29,28;CIEND=-29,28;CIPOS95=0,0;CIEND95=0,0;MATEID=50337_1;EVENT=50337;SECONDARY;SU=8;PE=0;SR=8;ALG=PROD;AF=0.001094;NSAMP=32;MSQ=23.33;AC=32;AN=29246;NFAM=32
chr3	146634616	65977_1	N	]chr21:42137680]N	260.75	PASS	SVTYPE=BND;POS=146634616;STRANDS=-+:13;CIPOS=-10,9;CIEND=-10,9;CIPOS95=0,0;CIEND95=0,0;MATEID=65977_2;EVENT=65977;SU=13;PE=0;SR=13;ALG=PROD;AF=3.419e-05;NSAMP=1;MSQ=260.75;AC=1;AN=29246;NFAM=1
chr3	146641301	585076_1	N	N]chr3:146641402]	75.72	LOW	SVTYPE=BND;POS=146641301;STRANDS=++:5;CIPOS=-10,9;CIEND=-8,8;CIPOS95=0,0;CIEND95=0,0;MATEID=585076_2;EVENT=585076;SU=5;PE=1;SR=4;ALG=PROD;AF=0.0001368;NSAMP=4;MSQ=12.46;AC=4;AN=29244;NFAM=4
chr3	146641402	585076_2	N	N]chr3:146641301]	75.72	LOW	SVTYPE=BND;POS=146641402;STRANDS=++:5;CIPOS=-8,8;CIEND=-10,9;CIPOS95=0,0;CIEND95=0,0;MATEID=585076_1;EVENT=585076;SECONDARY;SU=5;PE=1;SR=4;ALG=PROD;AF=0.0001368;NSAMP=4;MSQ=12.46;AC=4;AN=29244;NFAM=4
chr3	146643788	50338_2	N	N]chr2:192218284]	1411.95	LOW	SVTYPE=BND;POS=146643788;STRANDS=++:4;IMPRECISE;CIPOS=-9,8;CIEND=0,9;CIPOS95=0,0;CIEND95=0,9;MATEID=50338_1;EVENT=50338;SECONDARY;SU=4;PE=0;SR=4;ALG=PROD;AF=0.002052;NSAMP=59;MSQ=19.36;AC=60;AN=29246;NFAM=59
chr3	146649345	60712_1	N	N]chr11:89762558]	44163.5	LOW	SVTYPE=BND;POS=146649345;STRANDS=++:8;IMPRECISE;CIPOS=-30,316;CIEND=-29,657;CIPOS95=-30,60;CIEND95=-29,191;MATEID=60712_2;EVENT=60712;SU=8;PE=8;SR=0;ALG=PROD;AF=0.03645;NSAMP=1062;MSQ=24.75;AC=1066;AN=29246;NFAM=1051
chr3	146661837	325864	N	<DEL>	1837.22	PASS	SVTYPE=DEL;POS=146661837;SVLEN=-1084;END=146662921;STRANDS=+-:84;CIPOS=-22,21;CIEND=-30,29;CIPOS95=0,0;CIEND95=0,0;SU=84;PE=45;SR=39;ALG=PROD;AF=3.419e-05;NSAMP=1;MSQ=575.48;AC=1;AN=29246;NFAM=1
chr3	146661849	325865	N	<DEL>	530.4	PASS	SVTYPE=DEL;POS=146661849;SVLEN=-2043;END=146663892;STRANDS=+-:27;CIPOS=-25,25;CIEND=-27,24;CIPOS95=0,0;CIEND95=0,0;SU=27;PE=16;SR=11;ALG=PROD;AF=6.839e-05;NSAMP=2;MSQ=265.2;AC=2;AN=29246;NFAM=2
chr3	146667403	325867	N	<DEL>	1.93517e+07	PASS	SVTYPE=DEL;POS=146667403;SVLEN=-9671;END=146677074;STRANDS=+-:759835;CIPOS=0,0;CIEND=0,0;CIPOS95=0,0;CIEND95=0,0;SU=759835;PE=449686;SR=310149;AF=0.5421;NSAMP=13477;MSQ=864.09;MEDGQR=3.65;Q10GQR=0.61;AC=15855;AN=29246;NFAM=12467
chr3	146667410	325866	N	<DEL>	1.87905e+06	PASS	SVTYPE=DEL;POS=146667410;SVLEN=-5206;END=146672616;STRANDS=+-:22374;CIPOS=-8,21;CIEND=-21,1;CIPOS95=0,0;CIEND95=0,0;SU=22374;PE=22374;SR=0;ALG=PROD;AF=0.5638;NSAMP=8680;MSQ=121.05;MEDGQR=20.52;Q10GQR=0.52;AC=16311;AN=28928;NFAM=8128
chr3	146672617	509521_1	N	]chr3:146677378]N	1.09395e+07	PASS	SVTYPE=BND;POS=146672617;STRANDS=-+:700429;CIPOS=0,0;CIEND=0,0;CIPOS95=0,0;CIEND95=0,0;MATEID=509521_2;EVENT=509521;SU=700429;PE=444476;SR=255953;AF=0.7164;NSAMP=13455;MSQ=490.99;RECLASSIFIED;AC=20953;AN=29246;NFAM=12444
chr3	146677378	509521_2	N	N[chr3:146672617[	1.09395e+07	PASS	SVTYPE=BND;POS=146672617;STRANDS=-+:700429;CIPOS=0,0;CIEND=0,0;CIPOS95=0,0;CIEND95=0,0;MATEID=509521_1;EVENT=509521;SECONDARY;SU=700429;PE=444476;SR=255953;AF=0.7164;NSAMP=13455;MSQ=490.99;RECLASSIFIED;AC=20953;AN=29246;NFAM=12444
chr3	146680011	325868	N	<DEL>	2136.66	PASS	SVTYPE=DEL;POS=146680011;SVLEN=-982;END=146680993;STRANDS=+-:82;CIPOS=-10,9;CIEND=-6,9;CIPOS95=0,0;CIEND95=0,0;SU=82;PE=40;SR=42;ALG=PROD;AF=0.000171;NSAMP=5;MSQ=423.23;AC=5;AN=29244;NFAM=5
chr3	146688882	325869_1	N	N[chr3:146688935[	99.74	LOW	SVTYPE=BND;POS=146688882;STRANDS=+-:4;CIPOS=-9,8;CIEND=-9,8;CIPOS95=0,0;CIEND95=0,0;MATEID=325869_2;EVENT=325869;SU=4;PE=0;SR=4;ALG=PROD;AF=3.419e-05;NSAMP=1;MSQ=71.89;RECLASSIFIED;AC=1;AN=29246;NFAM=1
chr3	146688935	325869_2	N	]chr3:146688882]N	99.74	LOW	SVTYPE=BND;POS=146688882;STRANDS=+-:4;CIPOS=-9,8;CIEND=-9,8;CIPOS95=0,0;CIEND95=0,0;MATEID=325869_1;EVENT=325869;SECONDARY;SU=4;PE=0;SR=4;ALG=PROD;AF=3.419e-05;NSAMP=1;MSQ=71.89;RECLASSIFIED;AC=1;AN=29246;NFAM=1
chr3	146693927	585077_1	N	N]chr3:146695204]	10940.7	PASS	SVTYPE=BND;POS=146693927;STRANDS=++:580;CIPOS=-2,0;CIEND=0,2;CIPOS95=0,0;CIEND95=0,0;MATEID=585077_2;EVENT=585077;SU=580;PE=395;SR=185;ALG=PROD;AF=0.0005129;NSAMP=15;MSQ=449.08;AC=15;AN=29246;NFAM=15
chr3	146693939	585078_1	N	[chr3:146699168[N	11495.8	PASS	SVTYPE=BND;POS=146693939;STRANDS=--:595;CIPOS=-2,0;CIEND=-2,0;CIPOS95=0,0;CIEND95=0,0;MATEID=585078_2;EVENT=585078;SU=595;PE=368;SR=227;ALG=PROD;AF=0.0005129;NSAMP=15;MSQ=497.29;AC=15;AN=29246;NFAM=15
chr3	146695204	585077_2	N	N]chr3:146693927]	10940.7	PASS	SVTYPE=BND;POS=146695204;STRANDS=++:580;CIPOS=0,2;CIEND=-2,0;CIPOS95=0,0;CIEND95=0,0;MATEID=585077_1;EVENT=585077;SECONDARY;SU=580;PE=395;SR=185;ALG=PROD;AF=0.0005129;NSAMP=15;MSQ=449.08;AC=15;AN=29246;NFAM=15
chr3	146697591	509510_2	N	N[chr3:146269657[	17058.9	LOW	SVTYPE=BND;POS=146269657;STRANDS=-+:1414;CIPOS=0,0;CIEND=0,0;CIPOS95=0,0;CIEND95=0,0;MATEID=509510_1;EVENT=509510;SECONDARY;SU=1414;PE=209;SR=1205;ALG=PROD;AF=0.005026;NSAMP=145;MSQ=93.56;RECLASSIFIED;AC=147;AN=29246;NFAM=139
chr3	146697592	325870	N	<DEL>	35798.6	PASS	SVTYPE=DEL;POS=146697592;SVLEN=-2488;END=146700080;STRANDS=+-:1492;IMPRECISE;CIPOS=-3,134;CIEND=-37,4;CIPOS95=-1,1;CIEND95=-2,2;SU=1492;PE=1492;SR=0;ALG=PROD;AF=0.005334;NSAMP=153;MSQ=175.74;AC=156;AN=29246;NFAM=146
chr3	146697645	69795_1	N	]chr7:47662824]N	4184.61	LOW	SVTYPE=BND;POS=146697645;STRANDS=-+:29;IMPRECISE;CIPOS=-30,29;CIEND=-10,26;CIPOS95=-2,2;CIEND95=-3,3;MATEID=69795_2;EVENT=69795;SU=29;PE=28;SR=1;ALG=PROD;AF=0.006052;NSAMP=162;MSQ=19.57;AC=177;AN=29246;NFAM=160
chr3	146697661	69794_1	N	N[chr7:47662743[	742.38	LOW	SVTYPE=BND;POS=146697661;STRANDS=+-:92;CIPOS=-9,9;CIEND=-6,4;CIPOS95=0,0;CIEND95=0,0;MATEID=69794_2;EVENT=69794;SU=92;PE=58;SR=34;ALG=PROD;AF=0.000718;NSAMP=18;MSQ=22.64;AC=21;AN=29246;NFAM=18
chr3	146699168	585078_2	N	[chr3:146693939[N	11495.8	PASS	SVTYPE=BND;POS=146699168;STRANDS=--:595;CIPOS=-2,0;CIEND=-2,0;CIPOS95=0,0;CIEND95=0,0;MATEID=585078_1;EVENT=585078;SECONDARY;SU=595;PE=368;SR=227;ALG=PROD;AF=0.0005129;NSAMP=15;MSQ=497.29;AC=15;AN=29246;NFAM=15
chr3	146700130	325832_2	N	]chr3:146269770]N	544.51	LOW	SVTYPE=BND;POS=146269770;STRANDS=+-:19;IMPRECISE;CIPOS=-559,127;CIEND=-60,720;CIPOS95=-99,99;CIEND95=-60,151;MATEID=325832_1;EVENT=325832;SECONDARY;SU=19;PE=19;SR=0;ALG=SUM;AF=0.0004445;NSAMP=13;MSQ=35.25;RECLASSIFIED;AC=13;AN=29246;NFAM=13
chr3	146705377	325871_1	N	N[chr3:146705427[	200.92	LOW	SVTYPE=BND;POS=146705377;STRANDS=+-:9;CIPOS=-4,3;CIEND=-4,3;CIPOS95=0,0;CIEND95=0,0;MATEID=325871_2;EVENT=325871;SU=9;PE=0;SR=9;ALG=PROD;AF=3.419e-05;NSAMP=1;MSQ=200.82;RECLASSIFIED;AC=1;AN=29246;NFAM=1
chr3	146705427	325871_2	N	]chr3:146705377]N	200.92	LOW	SVTYPE=BND;POS=146705377;STRANDS=+-:9;CIPOS=-4,3;CIEND=-4,3;CIPOS95=0,0;CIEND95=0,0;MATEID=325871_1;EVENT=325871;SECONDARY;SU=9;PE=0;SR=9;ALG=PROD;AF=3.419e-05;NSAMP=1;MSQ=200.82;RECLASSIFIED;AC=1;AN=29246;NFAM=1
chr3	146709691	325872	N	<DEL>	131571	PASS	SVTYPE=DEL;POS=146709691;SVLEN=-805;END=146710496;STRANDS=+-:5820;CIPOS=0,0;CIEND=0,0;CIPOS95=0,0;CIEND95=0,0;SU=5820;PE=3270;SR=2550;ALG=PROD;AF=0.009403;NSAMP=272;MSQ=432.55;AC=275;AN=29246;NFAM=266
chr3	146715016	509523	N	<DUP>	137.73	PASS	SVTYPE=DUP;POS=146715016;SVLEN=13249;END=146728265;STRANDS=-+:11;IMPRECISE;CIPOS=-10,8;CIEND=-9,9;CIPOS95=-2,0;CIEND95=-1,1;SU=11;PE=9;SR=2;ALG=PROD;AF=3.419e-05;NSAMP=1;MSQ=136.09;AC=1;AN=29246;NFAM=1
chr3	146731499	585080	N	<INV>	41.77	LOW	SVTYPE=INV;POS=146731499;SVLEN=1320;END=146732819;STRANDS=++:2,--:2;IMPRECISE;CIPOS=-43,157;CIEND=-10,38;CIPOS95=-33,131;CIEND95=0,29;SU=4;PE=4;SR=0;ALG=PROD;AF=3.419e-05;NSAMP=1;MSQ=9.36;AC=1;AN=29246;NFAM=1
chr3	146740514	325873	N	<DEL>	390.71	PASS	SVTYPE=DEL;POS=146740514;SVLEN=-168;END=146740682;STRANDS=+-:12;CIPOS=-10,9;CIEND=-6,9;CIPOS95=0,0;CIEND95=0,0;SU=12;PE=0;SR=12;ALG=PROD;AF=6.839e-05;NSAMP=2;MSQ=194.82;AC=2;AN=29246;NFAM=2
chr3	146758414	509524	N	<DUP>	113.16	PASS	SVTYPE=DUP;POS=146758414;SVLEN=16015;END=146774429;STRANDS=-+:14;IMPRECISE;CIPOS=-10,9;CIEND=-8,9;CIPOS95=-1,1;CIEND95=-1,1;SU=14;PE=11;SR=3;ALG=PROD;AF=3.419e-05;NSAMP=1;MSQ=112.79;AC=1;AN=29246;NFAM=1
chr3	146779161	509525	N	<DUP>	187.56	PASS	SVTYPE=DUP;POS=146779161;SVLEN=18954;END=146798115;STRANDS=-+:16;IMPRECISE;CIPOS=-10,8;CIEND=-10,9;CIPOS95=-1,1;CIEND95=-1,1;SU=16;PE=13;SR=3;ALG=PROD;AF=3.419e-05;NSAMP=1;MSQ=151.87;AC=1;AN=29246;NFAM=1
chr3	146791626	585081	N	<INV>	5.36	LOW	SVTYPE=INV;POS=146791626;SVLEN=1134;END=146792760;STRANDS=++:3,--:1;IMPRECISE;CIPOS=-10,516;CIEND=-10,389;CIPOS95=-1,175;CIEND95=-2,125;SU=4;PE=4;SR=0;ALG=PROD;AF=3.419e-05;NSAMP=1;MSQ=4.64;AC=1;AN=29246;NFAM=1
chr3	146792184	62724_1	N	]chr14:45628951]N	12.11	LOW	SVTYPE=BND;POS=146792184;STRANDS=-+:4;CIPOS=-9,8;CIEND=-9,8;CIPOS95=0,0;CIEND95=0,0;MATEID=62724_2;EVENT=62724;SU=4;PE=0;SR=4;ALG=PROD;AF=3.419e-05;NSAMP=1;MSQ=12.11;AC=1;AN=29246;NFAM=1
chr3	146794305	325874_1	N	N[chr3:146794401[	3902.41	PASS	SVTYPE=BND;POS=146794305;STRANDS=+-:155;CIPOS=-2,1;CIEND=-2,1;CIPOS95=0,0;CIEND95=0,0;MATEID=325874_2;EVENT=325874;SU=155;PE=1;SR=154;ALG=PROD;AF=3.42e-05;NSAMP=1;MSQ=428.64;RECLASSIFIED;AC=1;AN=29238;NFAM=1
chr3	146794401	325874_2	N	]chr3:146794305]N	3902.41	PASS	SVTYPE=BND;POS=146794305;STRANDS=+-:155;CIPOS=-2,1;CIEND=-2,1;CIPOS95=0,0;CIEND95=0,0;MATEID=325874_1;EVENT=325874;SECONDARY;SU=155;PE=1;SR=154;ALG=PROD;AF=3.42e-05;NSAMP=1;MSQ=428.64;RECLASSIFIED;AC=1;AN=29238;NFAM=1
chr3	146796381	325875	N	<DEL>	494.58	PASS	SVTYPE=DEL;POS=146796381;SVLEN=-2458;END=146798839;STRANDS=+-:21;CIPOS=-3,1;CIEND=-3,1;CIPOS95=0,0;CIEND95=0,0;SU=21;PE=9;SR=12;ALG=PROD;AF=3.419e-05;NSAMP=1;MSQ=494.58;AC=1;AN=29246;NFAM=1
chr3	146848366	585082_1	N	N]chr3:146848573]	100.22	LOW	SVTYPE=BND;POS=146848366;STRANDS=++:6;IMPRECISE;CIPOS=-10,5;CIEND=-10,494;CIPOS95=-10,5;CIEND95=-1,103;MATEID=585082_2;EVENT=585082;SU=6;PE=6;SR=0;ALG=PROD;AF=3.419e-05;NSAMP=1;MSQ=98.81;AC=1;AN=29246;NFAM=1
chr3	146848373	585083	N	<INV>	122.86	LOW	SVTYPE=INV;POS=146848373;SVLEN=2715;END=146851088;STRANDS=++:4,--:15;CIPOS=-7,1;CIEND=-5,9;CIPOS95=0,0;CIEND95=0,0;SU=19;PE=7;SR=12;ALG=PROD;AF=3.419e-05;NSAMP=1;MSQ=122.86;AC=1;AN=29246;NFAM=1
chr3	146848573	585082_2	N	N]chr3:146848366]	100.22	LOW	SVTYPE=BND;POS=146848573;STRANDS=++:6;IMPRECISE;CIPOS=-10,494;CIEND=-10,5;CIPOS95=-1,103;CIEND95=-10,5;MATEID=585082_1;EVENT=585082;SECONDARY;SU=6;PE=6;SR=0;ALG=PROD;AF=3.419e-05;NSAMP=1;MSQ=98.81;AC=1;AN=29246;NFAM=1
chr3	146881891	325880	N	<DEL>	182.66	PASS	SVTYPE=DEL;POS=146881891;SVLEN=-1515;END=146883406;STRANDS=+-:10;IMPRECISE;CIPOS=-10,9;CIEND=-10,9;CIPOS95=-1,1;CIEND95=-1,0;SU=10;PE=7;SR=3;ALG=PROD;AF=3.419e-05;NSAMP=1;MSQ=182.66;AC=1;AN=29246;NFAM=1
chr3	146887681	585084	N	<INV>	355.4	LOW	SVTYPE=INV;POS=146887681;SVLEN=1487;END=146889168;STRANDS=++:14,--:12;IMPRECISE;CIPOS=-106,29;CIEND=-47,20;CIPOS95=-52,29;CIEND95=-3,3;SU=26;PE=26;SR=0;ALG=PROD;AF=0.000171;NSAMP=5;MSQ=26.35;AC=5;AN=29246;NFAM=5
chr3	146896743	325881	N	<DEL>	1075.82	PASS	SVTYPE=DEL;POS=146896743;SVLEN=-2017;END=146898760;STRANDS=+-:49;CIPOS=-22,21;CIEND=-26,23;CIPOS95=0,0;CIEND95=0,0;SU=49;PE=31;SR=18;ALG=PROD;AF=6.839e-05;NSAMP=2;MSQ=537.91;AC=2;AN=29246;NFAM=2
chr3	146903018	582964_2	N	[chr3:49369024[N	47.84	LOW	SVTYPE=BND;POS=146903018;STRANDS=--:4;IMPRECISE;CIPOS=-9,8;CIEND=-9,9;CIPOS95=0,0;CIEND95=0,1;MATEID=582964_1;EVENT=582964;SECONDARY;SU=4;PE=0;SR=4;ALG=PROD;AF=3.419e-05;NSAMP=1;MSQ=47.84;AC=1;AN=29246;NFAM=1
chr3	146908081	50339_2	N	N[chr2:156030073[	15.82	LOW	SVTYPE=BND;POS=146908081;STRANDS=-+:4;IMPRECISE;CIPOS=-10,505;CIEND=-429,9;CIPOS95=-1,170;CIEND95=-121,2;MATEID=50339_1;EVENT=50339;SECONDARY;SU=4;PE=4;SR=0;ALG=PROD;AF=3.419e-05;NSAMP=1;MSQ=6.78;AC=1;AN=29246;NFAM=1
chr3	146939565	325883_1	N	N[chr3:146939653[	560.4	PASS	SVTYPE=BND;POS=146939565;STRANDS=+-:23;CIPOS=-24,23;CIEND=-24,23;CIPOS95=0,0;CIEND95=0,0;MATEID=325883_2;EVENT=325883;SU=23;PE=0;SR=23;ALG=PROD;AF=6.839e-05;NSAMP=2;MSQ=280.19;RECLASSIFIED;AC=2;AN=29246;NFAM=1
chr3	146939653	325883_2	N	]chr3:146939565]N	560.4	PASS	SVTYPE=BND;POS=146939565;STRANDS=+-:23;CIPOS=-24,23;CIEND=-24,23;CIPOS95=0,0;CIEND95=0,0;MATEID=325883_1;EVENT=325883;SECONDARY;SU=23;PE=0;SR=23;ALG=PROD;AF=6.839e-05;NSAMP=2;MSQ=280.19;RECLASSIFIED;AC=2;AN=29246;NFAM=1
chr3	146940874	509527_1	N	]chr3:147108492]N	10003	LOW	SVTYPE=BND;POS=146940874;STRANDS=-+:851;IMPRECISE;CIPOS=-754,58;CIEND=-90,740;CIPOS95=-97,58;CIEND95=-56,56;MATEID=509527_2;EVENT=509527;SU=851;PE=851;SR=0;ALG=SUM;AF=0.008343;NSAMP=244;MSQ=20.54;RECLASSIFIED;AC=244;AN=29246;NFAM=242
chr3	146944365	509528	N	<DUP>	65.67	PASS	SVTYPE=DUP;POS=146944365;SVLEN=19832;END=146964197;STRANDS=-+:10;IMPRECISE;CIPOS=-375,9;CIEND=-10,359;CIPOS95=-94,2;CIEND95=-2,85;SU=10;PE=10;SR=0;ALG=PROD;AF=3.419e-05;NSAMP=1;MSQ=4.73;AC=1;AN=29246;NFAM=1
chr3	146952501	65928_1	N	[chr21:34368230[N	1940.04	LOW	SVTYPE=BND;POS=146952501;STRANDS=--:25;CIPOS=-9,8;CIEND=-9,8;CIPOS95=0,0;CIEND95=0,0;MATEID=65928_2;EVENT=65928;SU=25;PE=0;SR=25;ALG=PROD;AF=0.002086;NSAMP=61;MSQ=18.12;AC=61;AN=29246;NFAM=61
chr3	146958866	325885_1	N	N[chr3:146958920[	894.52	LOW	SVTYPE=BND;POS=146958866;STRANDS=+-:37;CIPOS=-50,49;CIEND=-46,45;CIPOS95=0,0;CIEND95=0,0;MATEID=325885_2;EVENT=325885;SU=37;PE=1;SR=36;ALG=PROD;AF=0.000171;NSAMP=5;MSQ=175;RECLASSIFIED;AC=5;AN=29240;NFAM=5
chr3	146958920	325885_2	N	]chr3:146958866]N	894.52	LOW	SVTYPE=BND;POS=146958866;STRANDS=+-:37;CIPOS=-46,45;CIEND=-50,49;CIPOS95=0,0;CIEND95=0,0;MATEID=325885_1;EVENT=325885;SECONDARY;SU=37;PE=1;SR=36;ALG=PROD;AF=0.000171;NSAMP=5;MSQ=175;RECLASSIFIED;AC=5;AN=29240;NFAM=5
chr3	146967319	325886	N	<DEL>	2346.82	PASS	SVTYPE=DEL;POS=146967319;SVLEN=-3520;END=146970839;STRANDS=+-:104;CIPOS=-8,9;CIEND=-10,9;CIPOS95=0,0;CIEND95=0,0;SU=104;PE=62;SR=42;ALG=PROD;AF=6.839e-05;NSAMP=2;MSQ=421.12;AC=2;AN=29246;NFAM=2
chr3	146990423	325888	N	<DEL>	266.7	PASS	SVTYPE=DEL;POS=146990423;SVLEN=-11574;END=147001997;STRANDS=+-:14;CIPOS=-5,4;CIEND=-5,2;CIPOS95=0,0;CIEND95=0,0;SU=14;PE=8;SR=6;ALG=PROD;AF=3.419e-05;NSAMP=1;MSQ=266.7;AC=1;AN=29246;NFAM=1
chr3	146991435	325889_1	N	N[chr3:146993324[	638.42	PASS	SVTYPE=BND;POS=146991435;STRANDS=+-:26;CIPOS=-3,3;CIEND=-4,1;CIPOS95=0,0;CIEND95=0,0;MATEID=325889_2;EVENT=325889;SU=26;PE=17;SR=9;ALG=PROD;AF=3.419e-05;NSAMP=1;MSQ=638.42;RECLASSIFIED;AC=1;AN=29246;NFAM=1
chr3	146991436	509530_1	N	]chr3:146994441]N	83.12	LOW	SVTYPE=BND;POS=146991436;STRANDS=-+:7;CIPOS=-9,8;CIEND=-10,9;CIPOS95=0,0;CIEND95=0,0;MATEID=509530_2;EVENT=509530;SU=7;PE=3;SR=4;ALG=PROD;AF=3.419e-05;NSAMP=1;MSQ=80.16;RECLASSIFIED;AC=1;AN=29246;NFAM=1
chr3	146993324	325889_2	N	]chr3:146991435]N	638.42	PASS	SVTYPE=BND;POS=146991435;STRANDS=+-:26;CIPOS=-4,1;CIEND=-3,3;CIPOS95=0,0;CIEND95=0,0;MATEID=325889_1;EVENT=325889;SECONDARY;SU=26;PE=17;SR=9;ALG=PROD;AF=3.419e-05;NSAMP=1;MSQ=638.42;RECLASSIFIED;AC=1;AN=29246;NFAM=1
chr3	146994441	509530_2	N	N[chr3:146991436[	83.12	LOW	SVTYPE=BND;POS=146991436;STRANDS=-+:7;CIPOS=-10,9;CIEND=-9,8;CIPOS95=0,0;CIEND95=0,0;MATEID=509530_1;EVENT=509530;SECONDARY;SU=7;PE=3;SR=4;ALG=PROD;AF=3.419e-05;NSAMP=1;MSQ=80.16;RECLASSIFIED;AC=1;AN=29246;NFAM=1
chr3	146997504	69021_1	N	[chr6:77835374[N	8025.18	LOW	SVTYPE=BND;POS=146997504;STRANDS=--:4;CIPOS=-9,8;CIEND=-9,8;CIPOS95=0,0;CIEND95=0,0;MATEID=69021_2;EVENT=69021;SU=4;PE=0;SR=4;ALG=PROD;AF=0.008514;NSAMP=249;MSQ=20.63;AC=249;AN=29246;NFAM=247
chr3	146997504	70316_1	N	]chr7:150389913]N	18173.3	LOW	SVTYPE=BND;POS=146997504;STRANDS=-+:441;CIPOS=-2,2;CIEND=-1,3;CIPOS95=0,0;CIEND95=0,0;MATEID=70316_2;EVENT=70316;SU=441;PE=112;SR=329;ALG=PROD;AF=0.01477;NSAMP=432;MSQ=27.72;AC=432;AN=29246;NFAM=428
chr3	146998590	325890	N	<DEL>	410.6	PASS	SVTYPE=DEL;POS=146998590;SVLEN=-109047;END=147107637;STRANDS=+-:20;CIPOS=-4,3;CIEND=-10,9;CIPOS95=0,0;CIEND95=0,0;SU=20;PE=12;SR=8;ALG=PROD;AF=3.419e-05;NSAMP=1;MSQ=410.6;AC=1;AN=29246;NFAM=1
chr3	147003907	325891	N	<DEL>	524.06	PASS	SVTYPE=DEL;POS=147003907;SVLEN=-146904;END=147150811;STRANDS=+-:29;CIPOS=-23,23;CIEND=-24,22;CIPOS95=0,0;CIEND95=0,0;SU=29;PE=19;SR=10;ALG=PROD;AF=3.419e-05;NSAMP=1;MSQ=434.39;AC=1;AN=29246;NFAM=1
chr3	147009845	325892_1	N	N[chr3:147009931[	5353.66	LOW	SVTYPE=BND;POS=147009845;STRANDS=+-:189;CIPOS=-3,2;CIEND=-2,2;CIPOS95=0,0;CIEND95=0,0;MATEID=325892_2;EVENT=325892;SU=189;PE=1;SR=188;ALG=PROD;AF=0.0007864;NSAMP=23;MSQ=218.54;RECLASSIFIED;AC=23;AN=29246;NFAM=22
chr3	147009931	325892_2	N	]chr3:147009845]N	5353.66	LOW	SVTYPE=BND;POS=147009845;STRANDS=+-:189;CIPOS=-2,2;CIEND=-3,2;CIPOS95=0,0;CIEND95=0,0;MATEID=325892_1;EVENT=325892;SECONDARY;SU=189;PE=1;SR=188;ALG=PROD;AF=0.0007864;NSAMP=23;MSQ=218.54;RECLASSIFIED;AC=23;AN=29246;NFAM=22
chr3	147015903	60245_1	N	]chr10:54342585]N	32.32	LOW	SVTYPE=BND;POS=147015903;STRANDS=-+:4;CIPOS=-9,8;CIEND=-9,8;CIPOS95=0,0;CIEND95=0,0;MATEID=60245_2;EVENT=60245;SU=4;PE=0;SR=4;ALG=PROD;AF=6.839e-05;NSAMP=2;MSQ=8.35;AC=2;AN=29246;NFAM=2
chr3	147016488	68199_1	N	N]chr5:175087125]	344.87	LOW	SVTYPE=BND;POS=147016488;STRANDS=++:4;IMPRECISE;CIPOS=-30,280;CIEND=-30,410;CIPOS95=-30,58;CIEND95=-30,121;MATEID=68199_2;EVENT=68199;SU=4;PE=4;SR=0;ALG=PROD;AF=0.0003077;NSAMP=9;MSQ=28.77;AC=9;AN=29246;NFAM=9
chr3	147016491	60126_1	N	]chr10:23323971]N	118210	LOW	SVTYPE=BND;POS=147016491;STRANDS=-+:12;CIPOS=-25,24;CIEND=-25,24;CIPOS95=0,0;CIEND95=0,0;MATEID=60126_2;EVENT=60126;SU=12;PE=0;SR=12;ALG=PROD;AF=0.07861;NSAMP=2271;MSQ=34.67;AC=2299;AN=29246;NFAM=2185
chr3	147016491	67595_1	N	]chr5:56031255]N	61187.4	LOW	SVTYPE=BND;POS=147016491;STRANDS=-+:25;CIPOS=-10,9;CIEND=-9,9;CIPOS95=0,0;CIEND95=0,0;MATEID=67595_2;EVENT=67595;SU=25;PE=19;SR=6;ALG=PROD;AF=0.0492;NSAMP=1432;MSQ=31.38;AC=1439;AN=29246;NFAM=1399
chr3	147016506	62421_1	N	N[chr13:79460578[	8561.75	LOW	SVTYPE=BND;POS=147016506;STRANDS=+-:17;IMPRECISE;CIPOS=-30,29;CIEND=-28,20;CIPOS95=0,0;CIEND95=-8,8;MATEID=62421_2;EVENT=62421;SU=17;PE=11;SR=6;ALG=PROD;AF=0.01094;NSAMP=255;MSQ=24.8;AC=320;AN=29246;NFAM=251
chr3	147016506	62422_1	N	]chr13:79460659]N	595.03	LOW	SVTYPE=BND;POS=147016506;STRANDS=-+:35;CIPOS=-9,8;CIEND=-8,8;CIPOS95=0,0;CIEND95=0,0;MATEID=62422_2;EVENT=62422;SU=35;PE=10;SR=25;ALG=PROD;AF=0.0005813;NSAMP=17;MSQ=31.78;AC=17;AN=29246;NFAM=16
chr3	147022181	585085	N	<INV>	56.67	LOW	SVTYPE=INV;POS=147022181;SVLEN=1667;END=147023848;STRANDS=++:2,--:2;IMPRECISE;CIPOS=-13,13;CIEND=-40,82;CIPOS95=-4,5;CIEND95=-30,69;SU=4;PE=4;SR=0;ALG=PROD;AF=6.839e-05;NSAMP=2;MSQ=19.37;AC=2;AN=29244;NFAM=2
chr3	147028983	325893	N	<DEL>	791.3	PASS	SVTYPE=DEL;POS=147028983;SVLEN=-4680;END=147033663;STRANDS=+-:33;CIPOS=-3,2;CIEND=-3,1;CIPOS95=0,0;CIEND95=0,0;SU=33;PE=22;SR=11;ALG=PROD;AF=3.419e-05;NSAMP=1;MSQ=791.27;AC=1;AN=29246;NFAM=1
chr3	147052367	325894	N	<DEL>	617.5	PASS	SVTYPE=DEL;POS=147052367;SVLEN=-1106;END=147053473;STRANDS=+-:24;CIPOS=-3,3;CIEND=-10,9;CIPOS95=0,0;CIEND95=0,0;SU=24;PE=16;SR=8;ALG=PROD;AF=3.419e-05;NSAMP=1;MSQ=617.5;AC=1;AN=29246;NFAM=1
chr3	147055759	585086_1	N	N]chr3:147108359]	455.45	PASS	SVTYPE=BND;POS=147055759;STRANDS=++:25;CIPOS=-2,1;CIEND=-10,9;CIPOS95=0,0;CIEND95=0,0;MATEID=585086_2;EVENT=585086;SU=25;PE=11;SR=14;ALG=PROD;AF=3.419e-05;NSAMP=1;MSQ=455.44;AC=1;AN=29246;NFAM=1
chr3	147061122	325895	N	<DEL>	755.26	PASS	SVTYPE=DEL;POS=147061122;SVLEN=-9601;END=147070723;STRANDS=+-:30;CIPOS=-10,9;CIEND=-2,0;CIPOS95=0,0;CIEND95=0,0;SU=30;PE=14;SR=16;ALG=PROD;AF=3.419e-05;NSAMP=1;MSQ=755.26;AC=1;AN=29246;NFAM=1
chr3	147071380	585089_1	N	[chr3:147116185[N	233.65	LOW	SVTYPE=BND;POS=147071380;STRANDS=--:15;CIPOS=-8,4;CIEND=-10,9;CIPOS95=0,0;CIEND95=0,0;MATEID=585089_2;EVENT=585089;SU=15;PE=11;SR=4;ALG=PROD;AF=3.419e-05;NSAMP=1;MSQ=233.63;AC=1;AN=29246;NFAM=1
chr3	147082178	325896	N	<DEL>	744.17	PASS	SVTYPE=DEL;POS=147082178;SVLEN=-4501;END=147086679;STRANDS=+-:9;CIPOS=-4,3;CIEND=-4,3;CIPOS95=0,0;CIEND95=0,0;SU=9;PE=0;SR=9;ALG=PROD;AF=3.42e-05;NSAMP=1;MSQ=728.4;AC=1;AN=29244;NFAM=1
chr3	147092588	509531	N	<DUP>	387.08	PASS	SVTYPE=DUP;POS=147092588;SVLEN=193;END=147092781;STRANDS=-+:37;CIPOS=-10,7;CIEND=-10,9;CIPOS95=0,0;CIEND95=0,0;SU=37;PE=0;SR=37;ALG=PROD;AF=6.839e-05;NSAMP=2;MSQ=51.41;AC=2;AN=29246;NFAM=2
chr3	147093233	585090	N	<INV>	1711.48	LOW	SVTYPE=INV;POS=147093233;SVLEN=393;END=147093626;STRANDS=++:10,--:31;IMPRECISE;CIPOS=-312,69;CIEND=-544,86;CIPOS95=-125,69;CIEND95=-120,86;SU=41;PE=41;SR=0;ALG=SUM;AF=0.002325;NSAMP=68;MSQ=21.26;RETAINED;AC=68;AN=29246;NFAM=68
chr3	147093299	66375_1	N	N]chr4:14922715]	1531.35	LOW	SVTYPE=BND;POS=147093299;STRANDS=++:77;CIPOS=-7,7;CIEND=-7,6;CIPOS95=0,0;CIEND95=0,0;MATEID=66375_2;EVENT=66375;SU=77;PE=0;SR=77;ALG=PROD;AF=0.001368;NSAMP=40;MSQ=24.7;AC=40;AN=29246;NFAM=40
chr3	147093362	60078_1	N	]chr10:12694532]N	294.37	LOW	SVTYPE=BND;POS=147093362;STRANDS=-+:18;IMPRECISE;CIPOS=-656,13;CIEND=-10,626;CIPOS95=-154,13;CIEND95=-10,160;MATEID=60078_2;EVENT=60078;SU=18;PE=18;SR=0;ALG=PROD;AF=0.0002052;NSAMP=6;MSQ=18.81;AC=6;AN=29246;NFAM=6
chr3	147093368	62088_1	N	]chr12:125612894]N	3046.97	LOW	SVTYPE=BND;POS=147093368;STRANDS=-+:95;IMPRECISE;CIPOS=-510,6;CIEND=-8,501;CIPOS95=-72,6;CIEND95=-8,71;MATEID=62088_2;EVENT=62088;SU=95;PE=95;SR=0;ALG=PROD;AF=0.003146;NSAMP=92;MSQ=18.33;AC=92;AN=29246;NFAM=92
chr3	147093369	61847_1	N	]chr12:82640284]N	1517.05	LOW	SVTYPE=BND;POS=147093369;STRANDS=-+:17;IMPRECISE;CIPOS=-657,27;CIEND=-10,649;CIPOS95=-104,27;CIEND95=-10,103;MATEID=61847_2;EVENT=61847;SU=17;PE=17;SR=0;ALG=PROD;AF=0.001812;NSAMP=53;MSQ=20.26;AC=53;AN=29246;NFAM=53
chr3	147093405	72445_1	N	N[chrX:125275348[	14226.4	LOW	SVTYPE=BND;POS=147093405;STRANDS=+-:872;IMPRECISE;CIPOS=-2,280;CIEND=-218,9;CIPOS95=-2,24;CIEND95=-3,3;MATEID=72445_2;EVENT=72445;SU=872;PE=872;SR=0;ALG=PROD;AF=0.01053;NSAMP=308;MSQ=24.4;AC=308;AN=29242;NFAM=307
chr3	147093606	505157_2	N	N[chr3:1707347[	83.14	LOW	SVTYPE=BND;POS=1707347;STRANDS=-+:4;CIPOS=-9,8;CIEND=-9,8;CIPOS95=0,0;CIEND95=0,0;MATEID=505157_1;EVENT=505157;SECONDARY;SU=4;PE=0;SR=4;ALG=PROD;AF=0.000171;NSAMP=5;MSQ=8.27;RECLASSIFIED;AC=5;AN=29246;NFAM=5
chr3	147108359	585086_2	N	N]chr3:147055759]	455.45	PASS	SVTYPE=BND;POS=147108359;STRANDS=++:25;CIPOS=-10,9;CIEND=-2,1;CIPOS95=0,0;CIEND95=0,0;MATEID=585086_1;EVENT=585086;SECONDARY;SU=25;PE=11;SR=14;ALG=PROD;AF=3.419e-05;NSAMP=1;MSQ=455.44;AC=1;AN=29246;NFAM=1
chr3	147108492	509527_2	N	N[chr3:146940874[	10003	LOW	SVTYPE=BND;POS=146940874;STRANDS=-+:851;IMPRECISE;CIPOS=-90,740;CIEND=-754,58;CIPOS95=-56,56;CIEND95=-97,58;MATEID=509527_1;EVENT=509527;SECONDARY;SU=851;PE=851;SR=0;ALG=SUM;AF=0.008343;NSAMP=244;MSQ=20.54;RECLASSIFIED;AC=244;AN=29246;NFAM=242
chr3	147116185	585089_2	N	[chr3:147071380[N	233.65	LOW	SVTYPE=BND;POS=147116185;STRANDS=--:15;CIPOS=-10,9;CIEND=-8,4;CIPOS95=0,0;CIEND95=0,0;MATEID=585089_1;EVENT=585089;SECONDARY;SU=15;PE=11;SR=4;ALG=PROD;AF=3.419e-05;NSAMP=1;MSQ=233.63;AC=1;AN=29246;NFAM=1
chr3	147124445	509532_1	N	]chr3:147124799]N	3.59	LOW	SVTYPE=BND;POS=147124445;STRANDS=-+:5;CIPOS=-10,9;CIEND=-10,9;CIPOS95=0,0;CIEND95=0,0;MATEID=509532_2;EVENT=509532;SU=5;PE=0;SR=5;ALG=PROD;AF=3.419e-05;NSAMP=1;MSQ=3.44;RECLASSIFIED;AC=1;AN=29246;NFAM=1
chr3	147124799	509532_2	N	N[chr3:147124445[	3.59	LOW	SVTYPE=BND;POS=147124445;STRANDS=-+:5;CIPOS=-10,9;CIEND=-10,9;CIPOS95=0,0;CIEND95=0,0;MATEID=509532_1;EVENT=509532;SECONDARY;SU=5;PE=0;SR=5;ALG=PROD;AF=3.419e-05;NSAMP=1;MSQ=3.44;RECLASSIFIED;AC=1;AN=29246;NFAM=1
chr3	147129173	325897	N	<DEL>	713.5	PASS	SVTYPE=DEL;POS=147129173;SVLEN=-5807;END=147134980;STRANDS=+-:20;CIPOS=-4,3;CIEND=-4,1;CIPOS95=0,0;CIEND95=0,0;SU=20;PE=12;SR=8;ALG=PROD;AF=3.419e-05;NSAMP=1;MSQ=713.5;AC=1;AN=29246;NFAM=1
chr3	147139070	64019_1	N	N]chr17:70465037]	34186.1	LOW	SVTYPE=BND;POS=147139070;STRANDS=++:8;IMPRECISE;CIPOS=-30,29;CIEND=-30,29;CIPOS95=-3,3;CIEND95=-3,3;MATEID=64019_2;EVENT=64019;SU=8;PE=7;SR=1;ALG=PROD;AF=0.02517;NSAMP=735;MSQ=41.7;AC=736;AN=29246;NFAM=735
chr3	147139676	582645_2	N	[chr3:35376732[N	4.6	LOW	SVTYPE=BND;POS=147139676;STRANDS=--:6;IMPRECISE;CIPOS=-10,3;CIEND=-6,7;CIPOS95=-1,0;CIEND95=0,1;MATEID=582645_1;EVENT=582645;SECONDARY;SU=6;PE=0;SR=6;ALG=PROD;AF=3.419e-05;NSAMP=1;MSQ=4.6;AC=1;AN=29246;NFAM=1
chr3	147141105	68526_1	N	[chr6:38374284[N	269.53	LOW	SVTYPE=BND;POS=147141105;STRANDS=--:9;CIPOS=-29,28;CIEND=-29,28;CIPOS95=0,0;CIEND95=0,0;MATEID=68526_2;EVENT=68526;SU=9;PE=0;SR=9;ALG=PROD;AF=0.0002052;NSAMP=5;MSQ=15.56;AC=6;AN=29246;NFAM=5
chr3	147143018	70248_1	N	]chr7:137540788]N	10534.8	LOW	SVTYPE=BND;POS=147143018;STRANDS=-+:4;CIPOS=-9,8;CIEND=-9,8;CIPOS95=0,0;CIEND95=0,0;MATEID=70248_2;EVENT=70248;SU=4;PE=0;SR=4;ALG=PROD;AF=0.01074;NSAMP=314;MSQ=24.14;AC=314;AN=29246;NFAM=313
chr3	147160761	63644_1	N	N]chr16:30124068]	2887.63	LOW	SVTYPE=BND;POS=147160761;STRANDS=++:90;CIPOS=-9,8;CIEND=-8,8;CIPOS95=0,0;CIEND95=0,0;MATEID=63644_2;EVENT=63644;SU=90;PE=0;SR=90;ALG=PROD;AF=0.003659;NSAMP=107;MSQ=17.16;AC=107;AN=29246;NFAM=107
chr3	147173647	325899	N	<DEL>	283.77	PASS	SVTYPE=DEL;POS=147173647;SVLEN=-14230;END=147187877;STRANDS=+-:15;IMPRECISE;CIPOS=-4,0;CIEND=-10,5;CIPOS95=0,1;CIEND95=-1,0;SU=15;PE=12;SR=3;ALG=PROD;AF=3.419e-05;NSAMP=1;MSQ=281.73;AC=1;AN=29246;NFAM=1
chr3	147176322	585093	N	<INV>	410.67	PASS	SVTYPE=INV;POS=147176322;SVLEN=713338;END=147889660;STRANDS=++:9,--:12;CIPOS=-5,3;CIEND=-10,7;CIPOS95=0,0;CIEND95=0,0;SU=21;PE=15;SR=6;ALG=PROD;AF=3.419e-05;NSAMP=1;MSQ=410.67;AC=1;AN=29246;NFAM=1
chr3	147184858	325900_1	N	N[chr3:147185110[	220.85	LOW	SVTYPE=BND;POS=147184858;STRANDS=+-:10;CIPOS=-10,9;CIEND=-10,9;CIPOS95=0,0;CIEND95=0,0;MATEID=325900_2;EVENT=325900;SU=10;PE=0;SR=10;ALG=PROD;AF=6.839e-05;NSAMP=2;MSQ=109.24;RECLASSIFIED;AC=2;AN=29246;NFAM=2
chr3	147185110	325900_2	N	]chr3:147184858]N	220.85	LOW	SVTYPE=BND;POS=147184858;STRANDS=+-:10;CIPOS=-10,9;CIEND=-10,9;CIPOS95=0,0;CIEND95=0,0;MATEID=325900_1;EVENT=325900;SECONDARY;SU=10;PE=0;SR=10;ALG=PROD;AF=6.839e-05;NSAMP=2;MSQ=109.24;RECLASSIFIED;AC=2;AN=29246;NFAM=2
chr3	147189790	585095_1	N	[chr3:147189965[N	115.96	LOW	SVTYPE=BND;POS=147189790;STRANDS=--:4;IMPRECISE;CIPOS=-10,9;CIEND=-10,9;CIPOS95=-1,0;CIEND95=-1,0;MATEID=585095_2;EVENT=585095;SU=4;PE=1;SR=3;ALG=PROD;AF=6.839e-05;NSAMP=2;MSQ=19.7;AC=2;AN=29242;NFAM=2
chr3	147189965	585095_2	N	[chr3:147189790[N	115.96	LOW	SVTYPE=BND;POS=147189965;STRANDS=--:4;IMPRECISE;CIPOS=-10,9;CIEND=-10,9;CIPOS95=-1,0;CIEND95=-1,0;MATEID=585095_1;EVENT=585095;SECONDARY;SU=4;PE=1;SR=3;ALG=PROD;AF=6.839e-05;NSAMP=2;MSQ=19.7;AC=2;AN=29242;NFAM=2
chr3	147205794	585097	N	<INV>	1127.11	PASS	SVTYPE=INV;POS=147205794;SVLEN=33011548;END=180217342;STRANDS=++:36,--:16;CIPOS=-2,0;CIEND=-10,7;CIPOS95=0,0;CIEND95=0,0;SU=52;PE=32;SR=20;ALG=PROD;AF=3.419e-05;NSAMP=1;MSQ=1127.11;AC=1;AN=29246;NFAM=1
chr3	147212958	325902	N	<DEL>	389.67	PASS	SVTYPE=DEL;POS=147212958;SVLEN=-5819;END=147218777;STRANDS=+-:18;CIPOS=-10,9;CIEND=-7,4;CIPOS95=0,0;CIEND95=0,0;SU=18;PE=13;SR=5;ALG=PROD;AF=3.419e-05;NSAMP=1;MSQ=386.68;AC=1;AN=29246;NFAM=1
chr3	147213524	325903	N	<DEL>	6641.84	PASS	SVTYPE=DEL;POS=147213524;SVLEN=-8911;END=147222435;STRANDS=+-:274;CIPOS=-2,1;CIEND=-3,1;CIPOS95=0,0;CIEND95=0,0;SU=274;PE=151;SR=123;ALG=PROD;AF=0.0002052;NSAMP=6;MSQ=535.96;AC=6;AN=29246;NFAM=6
chr3	147217923	585098	N	<INV>	602.53	LOW	SVTYPE=INV;POS=147217923;SVLEN=266;END=147218189;STRANDS=++:8,--:9;IMPRECISE;CIPOS=-41,51;CIEND=-30,41;CIPOS95=-11,11;CIEND95=-8,8;SU=17;PE=17;SR=0;ALG=PROD;AF=0.0004445;NSAMP=12;MSQ=22.53;AC=13;AN=29244;NFAM=12
chr3	147217934	325906_1	N	N[chr3:147218180[	817.39	LOW	SVTYPE=BND;POS=147217934;STRANDS=+-:26;CIPOS=-9,8;CIEND=-9,8;CIPOS95=0,0;CIEND95=0,0;MATEID=325906_2;EVENT=325906;SU=26;PE=0;SR=26;ALG=PROD;AF=0.001026;NSAMP=30;MSQ=20.31;RETAINED;RECLASSIFIED;AC=30;AN=29240;NFAM=30
chr3	147217959	325907	N	<DEL>	350.91	PASS	SVTYPE=DEL;POS=147217959;SVLEN=-1061;END=147219020;STRANDS=+-:11;IMPRECISE;CIPOS=-10,5;CIEND=-10,9;CIPOS95=-2,1;CIEND95=-1,0;SU=11;PE=8;SR=3;ALG=PROD;AF=3.419e-05;NSAMP=1;MSQ=350.81;AC=1;AN=29246;NFAM=1
chr3	147218180	325906_2	N	]chr3:147217934]N	817.39	LOW	SVTYPE=BND;POS=147217934;STRANDS=+-:26;CIPOS=-9,8;CIEND=-9,8;CIPOS95=0,0;CIEND95=0,0;MATEID=325906_1;EVENT=325906;SECONDARY;SU=26;PE=0;SR=26;ALG=PROD;AF=0.001026;NSAMP=30;MSQ=20.31;RETAINED;RECLASSIFIED;AC=30;AN=29240;NFAM=30
chr3	147223454	316274_2	N	]chr3:56710627]N	144871	LOW	SVTYPE=BND;POS=56710627;STRANDS=+-:24;CIPOS=-9,8;CIEND=-9,8;CIPOS95=0,0;CIEND95=0,0;MATEID=316274_1;EVENT=316274;SECONDARY;SU=24;PE=0;SR=24;ALG=PROD;AF=0.09304;NSAMP=2705;MSQ=33;RECLASSIFIED;AC=2721;AN=29246;NFAM=2569
chr3	147225825	72556_1	N	[chrX:150247951[N	1231.78	LOW	SVTYPE=BND;POS=147225825;STRANDS=--:8;CIPOS=-29,28;CIEND=-29,28;CIPOS95=0,0;CIEND95=0,0;MATEID=72556_2;EVENT=72556;SU=8;PE=0;SR=8;ALG=PROD;AF=0.0008548;NSAMP=24;MSQ=22.3;AC=25;AN=29246;NFAM=24
chr3	147232894	506113_2	N	N[chr3:49589082[	767.4	LOW	SVTYPE=BND;POS=49589082;STRANDS=-+:4;IMPRECISE;CIPOS=-10,399;CIEND=-495,9;CIPOS95=0,134;CIEND95=-157,0;MATEID=506113_1;EVENT=506113;SECONDARY;SU=4;PE=4;SR=0;ALG=PROD;AF=0.001504;NSAMP=44;MSQ=8.55;RECLASSIFIED;AC=44;AN=29246;NFAM=44
chr3	147237987	71135_1	N	[chr9:12138763[N	8614.94	LOW	SVTYPE=BND;POS=147237987;STRANDS=--:175;CIPOS=-4,4;CIEND=-4,4;CIPOS95=0,0;CIEND95=0,0;MATEID=71135_2;EVENT=71135;SU=175;PE=0;SR=175;ALG=PROD;AF=0.005779;NSAMP=169;MSQ=33.87;AC=169;AN=29246;NFAM=166
chr3	147238027	10274_2	N	N[chr1:53745892[	124.23	LOW	SVTYPE=BND;POS=147238027;STRANDS=-+:9;CIPOS=-29,28;CIEND=-29,28;CIPOS95=0,0;CIEND95=0,0;MATEID=10274_1;EVENT=10274;SECONDARY;SU=9;PE=0;SR=9;ALG=PROD;AF=0.0003761;NSAMP=11;MSQ=8.43;AC=11;AN=29246;NFAM=11
chr3	147238027	50340_2	N	N]chr2:192225885]	348.13	LOW	SVTYPE=BND;POS=147238027;STRANDS=++:24;CIPOS=-9,8;CIEND=-9,8;CIPOS95=0,0;CIEND95=0,0;MATEID=50340_1;EVENT=50340;SECONDARY;SU=24;PE=0;SR=24;ALG=PROD;AF=0.0002393;NSAMP=7;MSQ=37.32;AC=7;AN=29246;NFAM=7
chr3	147248815	325909_1	N	N[chr3:147252233[	7121.33	PASS	SVTYPE=BND;POS=147248815;STRANDS=+-:285;CIPOS=-3,3;CIEND=-4,1;CIPOS95=0,0;CIEND95=0,0;MATEID=325909_2;EVENT=325909;SU=285;PE=190;SR=95;ALG=PROD;AF=0.0005471;NSAMP=16;MSQ=415.64;RECLASSIFIED;AC=16;AN=29246;NFAM=16
chr3	147249194	325910_1	N	N[chr3:147256839[	163.22	LOW	SVTYPE=BND;POS=147249194;STRANDS=+-:4;IMPRECISE;CIPOS=-10,599;CIEND=-734,9;CIPOS95=-2,136;CIEND95=-163,1;MATEID=325910_2;EVENT=325910;SU=4;PE=4;SR=0;ALG=PROD;AF=0.0001368;NSAMP=4;MSQ=27.03;RECLASSIFIED;AC=4;AN=29246;NFAM=4
chr3	147252233	325909_2	N	]chr3:147248815]N	7121.33	PASS	SVTYPE=BND;POS=147248815;STRANDS=+-:285;CIPOS=-4,1;CIEND=-3,3;CIPOS95=0,0;CIEND95=0,0;MATEID=325909_1;EVENT=325909;SECONDARY;SU=285;PE=190;SR=95;ALG=PROD;AF=0.0005471;NSAMP=16;MSQ=415.64;RECLASSIFIED;AC=16;AN=29246;NFAM=16
chr3	147256839	325910_2	N	]chr3:147249194]N	163.22	LOW	SVTYPE=BND;POS=147249194;STRANDS=+-:4;IMPRECISE;CIPOS=-734,9;CIEND=-10,599;CIPOS95=-163,1;CIEND95=-2,136;MATEID=325910_1;EVENT=325910;SECONDARY;SU=4;PE=4;SR=0;ALG=PROD;AF=0.0001368;NSAMP=4;MSQ=27.03;RECLASSIFIED;AC=4;AN=29246;NFAM=4
chr3	147261063	60035_1	N	[chr10:1633665[N	24.32	LOW	SVTYPE=BND;POS=147261063;STRANDS=--:4;IMPRECISE;CIPOS=-699,9;CIEND=-523,9;CIPOS95=-158,0;CIEND95=-116,2;MATEID=60035_2;EVENT=60035;SU=4;PE=4;SR=0;ALG=PROD;AF=3.419e-05;NSAMP=1;MSQ=14.92;AC=1;AN=29246;NFAM=1
chr3	147261174	59994_1	N	N]chr10:128583344]	122.01	LOW	SVTYPE=BND;POS=147261174;STRANDS=++:12;IMPRECISE;CIPOS=-30,517;CIEND=-30,300;CIPOS95=-30,119;CIEND95=-30,42;MATEID=59994_2;EVENT=59994;SU=12;PE=12;SR=0;ALG=PROD;AF=0.0002052;NSAMP=6;MSQ=18.32;AC=6;AN=29246;NFAM=6
chr3	147265868	325912_1	N	N[chr3:147265934[	644.32	PASS	SVTYPE=BND;POS=147265868;STRANDS=+-:23;CIPOS=-23,15;CIEND=-23,22;CIPOS95=0,0;CIEND95=0,0;MATEID=325912_2;EVENT=325912;SU=23;PE=0;SR=23;ALG=PROD;AF=3.42e-05;NSAMP=1;MSQ=359.76;RECLASSIFIED;AC=1;AN=29244;NFAM=1
chr3	147265934	325912_2	N	]chr3:147265868]N	644.32	PASS	SVTYPE=BND;POS=147265868;STRANDS=+-:23;CIPOS=-23,22;CIEND=-23,15;CIPOS95=0,0;CIEND95=0,0;MATEID=325912_1;EVENT=325912;SECONDARY;SU=23;PE=0;SR=23;ALG=PROD;AF=3.42e-05;NSAMP=1;MSQ=359.76;RECLASSIFIED;AC=1;AN=29244;NFAM=1
chr3	147280828	325913_1	N	N[chr3:147280928[	160.74	LOW	SVTYPE=BND;POS=147280828;STRANDS=+-:8;CIPOS=-10,9;CIEND=-10,9;CIPOS95=0,0;CIEND95=0,0;MATEID=325913_2;EVENT=325913;SU=8;PE=0;SR=8;ALG=PROD;AF=3.419e-05;NSAMP=1;MSQ=158.74;RECLASSIFIED;AC=1;AN=29246;NFAM=1
chr3	147280928	325913_2	N	]chr3:147280828]N	160.74	LOW	SVTYPE=BND;POS=147280828;STRANDS=+-:8;CIPOS=-10,9;CIEND=-10,9;CIPOS95=0,0;CIEND95=0,0;MATEID=325913_1;EVENT=325913;SECONDARY;SU=8;PE=0;SR=8;ALG=PROD;AF=3.419e-05;NSAMP=1;MSQ=158.74;RECLASSIFIED;AC=1;AN=29246;NFAM=1
chr3	147305742	325914	N	<DEL>	572.54	PASS	SVTYPE=DEL;POS=147305742;SVLEN=-6241;END=147311983;STRANDS=+-:26;CIPOS=-3,2;CIEND=-10,9;CIPOS95=0,0;CIEND95=0,0;SU=26;PE=16;SR=10;ALG=PROD;AF=3.419e-05;NSAMP=1;MSQ=572.54;AC=1;AN=29246;NFAM=1
chr3	147309129	325915	N	<DEL>	2763.5	PASS	SVTYPE=DEL;POS=147309129;SVLEN=-5436;END=147314565;STRANDS=+-:123;CIPOS=-4,4;CIEND=-7,5;CIPOS95=0,0;CIEND95=0,0;SU=123;PE=79;SR=44;ALG=PROD;AF=6.839e-05;NSAMP=2;MSQ=878.35;AC=2;AN=29246;NFAM=2
chr3	147312674	60429_1	N	N[chr10:96750271[	479.61	PASS	SVTYPE=BND;POS=147312674;STRANDS=+-:16;IMPRECISE;CIPOS=-4,293;CIEND=-252,9;CIPOS95=0,93;CIEND95=-65,1;MATEID=60429_2;EVENT=60429;SU=16;PE=16;SR=0;ALG=PROD;AF=3.419e-05;NSAMP=1;MSQ=479.61;AC=1;AN=29246;NFAM=1
chr3	147317836	325916	N	<DEL>	611.36	PASS	SVTYPE=DEL;POS=147317836;SVLEN=-1319;END=147319155;STRANDS=+-:28;CIPOS=-10,9;CIEND=-10,9;CIPOS95=0,0;CIEND95=0,0;SU=28;PE=13;SR=15;ALG=PROD;AF=3.419e-05;NSAMP=1;MSQ=611.36;AC=1;AN=29246;NFAM=1
chr3	147334007	325917	N	<DEL>	597.8	PASS	SVTYPE=DEL;POS=147334007;SVLEN=-81;END=147334088;STRANDS=+-:21;CIPOS=-24,23;CIEND=-24,23;CIPOS95=0,0;CIEND95=0,0;SU=21;PE=0;SR=21;ALG=PROD;AF=6.842e-05;NSAMP=2;MSQ=280.23;AC=2;AN=29232;NFAM=2
chr3	147343176	325918	N	<DEL>	123.02	PASS	SVTYPE=DEL;POS=147343176;SVLEN=-63;END=147343239;STRANDS=+-:5;CIPOS=-10,9;CIEND=-10,9;CIPOS95=0,0;CIEND95=0,0;SU=5;PE=0;SR=5;ALG=PROD;AF=3.419e-05;NSAMP=1;MSQ=122.86;AC=1;AN=29246;NFAM=1
chr3	147409229	325920_1	N	N[chr3:147409661[	86.18	LOW	SVTYPE=BND;POS=147409229;STRANDS=+-:6;CIPOS=-6,5;CIEND=-6,5;CIPOS95=0,0;CIEND95=0,0;MATEID=325920_2;EVENT=325920;SU=6;PE=0;SR=6;ALG=PROD;AF=0.000171;NSAMP=5;MSQ=13.02;RECLASSIFIED;AC=5;AN=29246;NFAM=5
chr3	147409661	325920_2	N	]chr3:147409229]N	86.18	LOW	SVTYPE=BND;POS=147409229;STRANDS=+-:6;CIPOS=-6,5;CIEND=-6,5;CIPOS95=0,0;CIEND95=0,0;MATEID=325920_1;EVENT=325920;SECONDARY;SU=6;PE=0;SR=6;ALG=PROD;AF=0.000171;NSAMP=5;MSQ=13.02;RECLASSIFIED;AC=5;AN=29246;NFAM=5
chr3	147434741	50341_2	N	N[chr2:158907221[	9.36	LOW	SVTYPE=BND;POS=147434741;STRANDS=-+:5;CIPOS=-8,8;CIEND=-9,6;CIPOS95=0,0;CIEND95=0,0;MATEID=50341_1;EVENT=50341;SECONDARY;SU=5;PE=1;SR=4;ALG=PROD;AF=3.419e-05;NSAMP=1;MSQ=9.36;AC=1;AN=29246;NFAM=1
chr3	147437226	325922	N	<DEL>	168873	PASS	SVTYPE=DEL;POS=147437226;SVLEN=-1931;END=147439157;STRANDS=+-:6752;CIPOS=0,0;CIEND=0,0;CIPOS95=0,0;CIEND95=0,0;SU=6752;PE=4238;SR=2514;ALG=PROD;AF=0.006668;NSAMP=191;MSQ=555.6;AC=195;AN=29246;NFAM=177
chr3	147437958	325923	N	<DEL>	137.7	PASS	SVTYPE=DEL;POS=147437958;SVLEN=-1838;END=147439796;STRANDS=+-:9;IMPRECISE;CIPOS=-10,331;CIEND=-318,9;CIPOS95=-2,55;CIEND95=-80,2;SU=9;PE=9;SR=0;ALG=PROD;AF=3.419e-05;NSAMP=1;MSQ=137.7;AC=1;AN=29246;NFAM=1
chr3	147441945	325924_1	N	N[chr3:147442261[	459.08	LOW	SVTYPE=BND;POS=147441945;STRANDS=+-:64;CIPOS=-6,5;CIEND=-6,5;CIPOS95=0,0;CIEND95=0,0;MATEID=325924_2;EVENT=325924;SU=64;PE=0;SR=64;ALG=PROD;AF=0.0002393;NSAMP=7;MSQ=26.15;RECLASSIFIED;AC=7;AN=29246;NFAM=7
chr3	147442261	325924_2	N	]chr3:147441945]N	459.08	LOW	SVTYPE=BND;POS=147441945;STRANDS=+-:64;CIPOS=-6,5;CIEND=-6,5;CIPOS95=0,0;CIEND95=0,0;MATEID=325924_1;EVENT=325924;SECONDARY;SU=64;PE=0;SR=64;ALG=PROD;AF=0.0002393;NSAMP=7;MSQ=26.15;RECLASSIFIED;AC=7;AN=29246;NFAM=7
chr3	147507416	325927_1	N	N[chr3:147507480[	77.66	LOW	SVTYPE=BND;POS=147507416;STRANDS=+-:4;CIPOS=-9,8;CIEND=-9,8;CIPOS95=0,0;CIEND95=0,0;MATEID=325927_2;EVENT=325927;SU=4;PE=0;SR=4;ALG=PROD;AF=3.419e-05;NSAMP=1;MSQ=4.68;RECLASSIFIED;AC=1;AN=29246;NFAM=1
chr3	147507468	585045_2	N	N]chr3:145364330]	3328.14	LOW	SVTYPE=BND;POS=147507468;STRANDS=++:20;CIPOS=-9,8;CIEND=-9,8;CIPOS95=0,0;CIEND95=0,0;MATEID=585045_1;EVENT=585045;SECONDARY;SU=20;PE=0;SR=20;ALG=PROD;AF=0.002804;NSAMP=82;MSQ=18.22;AC=82;AN=29246;NFAM=82
chr3	147507480	325927_2	N	]chr3:147507416]N	77.66	LOW	SVTYPE=BND;POS=147507416;STRANDS=+-:4;CIPOS=-9,8;CIEND=-9,8;CIPOS95=0,0;CIEND95=0,0;MATEID=325927_1;EVENT=325927;SECONDARY;SU=4;PE=0;SR=4;ALG=PROD;AF=3.419e-05;NSAMP=1;MSQ=4.68;RECLASSIFIED;AC=1;AN=29246;NFAM=1
chr3	147518248	60413_1	N	]chr10:93220316]N	1559.01	LOW	SVTYPE=BND;POS=147518248;STRANDS=-+:28;CIPOS=-10,9;CIEND=-10,9;CIPOS95=0,0;CIEND95=0,0;MATEID=60413_2;EVENT=60413;SU=28;PE=18;SR=10;ALG=PROD;AF=0.001402;NSAMP=41;MSQ=27.13;AC=41;AN=29246;NFAM=41
chr3	147532811	509537_1	N	]chr3:147536420]N	394.65	LOW	SVTYPE=BND;POS=147532811;STRANDS=-+:41;CIPOS=-26,22;CIEND=-23,22;CIPOS95=0,0;CIEND95=0,0;MATEID=509537_2;EVENT=509537;SU=41;PE=17;SR=24;ALG=PROD;AF=6.839e-05;NSAMP=2;MSQ=137.94;RECLASSIFIED;AC=2;AN=29246;NFAM=2
chr3	147532884	325928	N	<DEL>	577.34	PASS	SVTYPE=DEL;POS=147532884;SVLEN=-9940;END=147542824;STRANDS=+-:40;CIPOS=-24,23;CIEND=-24,23;CIPOS95=0,0;CIEND95=0,0;SU=40;PE=13;SR=27;ALG=PROD;AF=6.839e-05;NSAMP=2;MSQ=183.94;AC=2;AN=29246;NFAM=2
chr3	147533539	585101_1	N	N]chr3:147533649]	192.34	LOW	SVTYPE=BND;POS=147533539;STRANDS=++:4;IMPRECISE;CIPOS=-10,9;CIEND=-10,9;CIPOS95=-1,1;CIEND95=-1,1;MATEID=585101_2;EVENT=585101;SU=4;PE=1;SR=3;ALG=PROD;AF=0.0002736;NSAMP=6;MSQ=22.24;AC=8;AN=29238;NFAM=6
chr3	147533649	585101_2	N	N]chr3:147533539]	192.34	LOW	SVTYPE=BND;POS=147533649;STRANDS=++:4;IMPRECISE;CIPOS=-10,9;CIEND=-10,9;CIPOS95=-1,1;CIEND95=-1,1;MATEID=585101_1;EVENT=585101;SECONDARY;SU=4;PE=1;SR=3;ALG=PROD;AF=0.0002736;NSAMP=6;MSQ=22.24;AC=8;AN=29238;NFAM=6
chr3	147536419	325929	N	<DEL>	601.77	PASS	SVTYPE=DEL;POS=147536419;SVLEN=-6405;END=147542824;STRANDS=+-:25;IMPRECISE;CIPOS=-24,299;CIEND=-227,25;CIPOS95=-24,56;CIEND95=-33,25;SU=25;PE=25;SR=0;ALG=PROD;AF=6.839e-05;NSAMP=2;MSQ=265.03;AC=2;AN=29246;NFAM=2
chr3	147536420	509537_2	N	N[chr3:147532811[	394.65	LOW	SVTYPE=BND;POS=147532811;STRANDS=-+:41;CIPOS=-23,22;CIEND=-26,22;CIPOS95=0,0;CIEND95=0,0;MATEID=509537_1;EVENT=509537;SECONDARY;SU=41;PE=17;SR=24;ALG=PROD;AF=6.839e-05;NSAMP=2;MSQ=137.94;RECLASSIFIED;AC=2;AN=29246;NFAM=2
chr3	147548738	325931	N	<DEL>	2484.26	PASS	SVTYPE=DEL;POS=147548738;SVLEN=-32285;END=147581023;STRANDS=+-:111;CIPOS=-5,6;CIEND=-10,9;CIPOS95=0,0;CIEND95=0,0;SU=111;PE=74;SR=37;ALG=PROD;AF=0.0002393;NSAMP=7;MSQ=354.89;AC=7;AN=29246;NFAM=7
chr3	147549209	509538_1	N	]chr3:147549589]N	441.59	LOW	SVTYPE=BND;POS=147549209;STRANDS=-+:35;CIPOS=-10,9;CIEND=-30,29;CIPOS95=0,0;CIEND95=0,0;MATEID=509538_2;EVENT=509538;SU=35;PE=10;SR=25;ALG=PROD;AF=0.0001368;NSAMP=4;MSQ=110.02;RECLASSIFIED;AC=4;AN=29246;NFAM=4
chr3	147549589	509538_2	N	N[chr3:147549209[	441.59	LOW	SVTYPE=BND;POS=147549209;STRANDS=-+:35;CIPOS=-30,29;CIEND=-10,9;CIPOS95=0,0;CIEND95=0,0;MATEID=509538_1;EVENT=509538;SECONDARY;SU=35;PE=10;SR=25;ALG=PROD;AF=0.0001368;NSAMP=4;MSQ=110.02;RECLASSIFIED;AC=4;AN=29246;NFAM=4
chr3	147561941	325932	N	<DEL>	101.98	PASS	SVTYPE=DEL;POS=147561941;SVLEN=-78;END=147562019;STRANDS=+-:4;CIPOS=-9,8;CIEND=-9,8;CIPOS95=0,0;CIEND95=0,0;SU=4;PE=0;SR=4;ALG=PROD;AF=3.419e-05;NSAMP=1;MSQ=101.88;AC=1;AN=29246;NFAM=1
chr3	147568324	325933_1	N	N[chr3:147569247[	11766.7	PASS	SVTYPE=BND;POS=147568324;STRANDS=+-:500;CIPOS=-2,1;CIEND=-2,1;CIPOS95=0,0;CIEND95=0,0;MATEID=325933_2;EVENT=325933;SU=500;PE=292;SR=208;ALG=PROD;AF=0.0005813;NSAMP=17;MSQ=559.93;RECLASSIFIED;AC=17;AN=29246;NFAM=13
chr3	147568695	317605_2	N	]chr3:73018464]N	69594.3	LOW	SVTYPE=BND;POS=73018464;STRANDS=+-:39;IMPRECISE;CIPOS=-510,22;CIEND=-11,373;CIPOS95=-73,22;CIEND95=-11,22;MATEID=317605_1;EVENT=317605;SECONDARY;SU=39;PE=39;SR=0;ALG=PROD;AF=0.03963;NSAMP=1159;MSQ=37.83;RECLASSIFIED;AC=1159;AN=29246;NFAM=1137
chr3	147568697	70270_1	N	]chr7:140706031]N	90.74	LOW	SVTYPE=BND;POS=147568697;STRANDS=-+:4;IMPRECISE;CIPOS=-570,29;CIEND=-30,335;CIPOS95=-182,29;CIEND95=-30,91;MATEID=70270_2;EVENT=70270;SU=4;PE=4;SR=0;ALG=PROD;AF=0.0002735;NSAMP=8;MSQ=9.87;AC=8;AN=29246;NFAM=8
chr3	147568720	65730_1	N	]chr20:61714029]N	22524.3	LOW	SVTYPE=BND;POS=147568720;STRANDS=-+:567;CIPOS=-5,2;CIEND=-2,0;CIPOS95=0,0;CIEND95=0,0;MATEID=65730_2;EVENT=65730;SU=567;PE=461;SR=106;ALG=PROD;AF=0.01183;NSAMP=346;MSQ=44.32;AC=346;AN=29246;NFAM=342
chr3	147568722	66096_1	N	[chr22:28537294[N	330.95	LOW	SVTYPE=BND;POS=147568722;STRANDS=--:5;IMPRECISE;CIPOS=-622,29;CIEND=-598,29;CIPOS95=-209,29;CIEND95=-182,29;MATEID=66096_2;EVENT=66096;SU=5;PE=5;SR=0;ALG=PROD;AF=0.0002393;NSAMP=7;MSQ=30.5;AC=7;AN=29246;NFAM=7
chr3	147568725	60304_1	N	]chr10:70367996]N	134955	LOW	SVTYPE=BND;POS=147568725;STRANDS=-+:8;CIPOS=-8,9;CIEND=-10,9;CIPOS95=0,0;CIEND95=0,0;MATEID=60304_2;EVENT=60304;SU=8;PE=4;SR=4;ALG=PROD;AF=0.1031;NSAMP=3015;MSQ=28.61;AC=3015;AN=29246;NFAM=2924
chr3	147568826	506556_2	N	N[chr3:73018407[	11415.1	LOW	SVTYPE=BND;POS=73018407;STRANDS=-+:13;IMPRECISE;CIPOS=-28,547;CIEND=-253,29;CIPOS95=-28,118;CIEND95=-35,29;MATEID=506556_1;EVENT=506556;SECONDARY;SU=13;PE=13;SR=0;ALG=PROD;AF=0.0146;NSAMP=427;MSQ=14.83;RECLASSIFIED;AC=427;AN=29246;NFAM=423
chr3	147568826	63771_1	N	N]chr16:66490403]	76.15	LOW	SVTYPE=BND;POS=147568826;STRANDS=++:4;IMPRECISE;CIPOS=-50,766;CIEND=-50,415;CIPOS95=-50,167;CIEND95=-50,137;MATEID=63771_2;EVENT=63771;SU=4;PE=4;SR=0;ALG=PROD;AF=0.0001026;NSAMP=3;MSQ=24.05;AC=3;AN=29246;NFAM=3
chr3	147568833	70271_1	N	N[chr7:140706281[	10.07	LOW	SVTYPE=BND;POS=147568833;STRANDS=+-:4;IMPRECISE;CIPOS=-28,588;CIEND=-475,29;CIPOS95=-28,199;CIEND95=-142,29;MATEID=70271_2;EVENT=70271;SU=4;PE=4;SR=0;ALG=PROD;AF=3.419e-05;NSAMP=1;MSQ=6.83;AC=1;AN=29246;NFAM=1
chr3	147568859	10275_2	N	N]chr1:244397818]	3772.09	LOW	SVTYPE=BND;POS=147568859;STRANDS=++:51;IMPRECISE;CIPOS=-10,455;CIEND=-30,348;CIPOS95=-10,58;CIEND95=-14,14;MATEID=10275_1;EVENT=10275;SECONDARY;SU=51;PE=51;SR=0;ALG=PROD;AF=0.00277;NSAMP=81;MSQ=29.27;AC=81;AN=29246;NFAM=81
chr3	147568870	66095_1	N	N]chr22:28537276]	840.75	LOW	SVTYPE=BND;POS=147568870;STRANDS=++:10;IMPRECISE;CIPOS=-26,644;CIEND=-30,442;CIPOS95=-26,130;CIEND95=-30,69;MATEID=66095_2;EVENT=66095;SU=10;PE=10;SR=0;ALG=PROD;AF=0.0005471;NSAMP=16;MSQ=26.29;AC=16;AN=29246;NFAM=16
chr3	147568887	65731_1	N	N[chr20:61714028[	24558.4	LOW	SVTYPE=BND;POS=147568887;STRANDS=+-:760;IMPRECISE;CIPOS=-11,22;CIEND=-19,10;CIPOS95=-2,2;CIEND95=-4,4;MATEID=65731_2;EVENT=65731;SU=760;PE=759;SR=1;ALG=PROD;AF=0.01416;NSAMP=414;MSQ=39.81;AC=414;AN=29246;NFAM=411
chr3	147569247	325933_2	N	]chr3:147568324]N	11766.7	PASS	SVTYPE=BND;POS=147568324;STRANDS=+-:500;CIPOS=-2,1;CIEND=-2,1;CIPOS95=0,0;CIEND95=0,0;MATEID=325933_1;EVENT=325933;SECONDARY;SU=500;PE=292;SR=208;ALG=PROD;AF=0.0005813;NSAMP=17;MSQ=559.93;RECLASSIFIED;AC=17;AN=29246;NFAM=13
chr3	147570210	325935_1	N	N[chr3:147570314[	263.45	LOW	SVTYPE=BND;POS=147570210;STRANDS=+-:9;CIPOS=-4,3;CIEND=-4,3;CIPOS95=0,0;CIEND95=0,0;MATEID=325935_2;EVENT=325935;SU=9;PE=0;SR=9;ALG=PROD;AF=3.42e-05;NSAMP=1;MSQ=248.66;RECLASSIFIED;AC=1;AN=29244;NFAM=1
chr3	147570314	325935_2	N	]chr3:147570210]N	263.45	LOW	SVTYPE=BND;POS=147570210;STRANDS=+-:9;CIPOS=-4,3;CIEND=-4,3;CIPOS95=0,0;CIEND95=0,0;MATEID=325935_1;EVENT=325935;SECONDARY;SU=9;PE=0;SR=9;ALG=PROD;AF=3.42e-05;NSAMP=1;MSQ=248.66;RECLASSIFIED;AC=1;AN=29244;NFAM=1
chr3	147582231	325936	N	<DEL>	499.27	PASS	SVTYPE=DEL;POS=147582231;SVLEN=-923;END=147583154;STRANDS=+-:27;CIPOS=-23,22;CIEND=-24,22;CIPOS95=0,0;CIEND95=0,0;SU=27;PE=11;SR=16;ALG=PROD;AF=6.839e-05;NSAMP=2;MSQ=247.16;AC=2;AN=29246;NFAM=2
chr3	147594473	509539_1	N	]chr3:147683411]N	222.7	LOW	SVTYPE=BND;POS=147594473;STRANDS=-+:22;IMPRECISE;CIPOS=-296,29;CIEND=-30,264;CIPOS95=-38,29;CIEND95=-30,32;MATEID=509539_2;EVENT=509539;SU=22;PE=22;SR=0;ALG=PROD;AF=0.000171;NSAMP=5;MSQ=44.24;RECLASSIFIED;AC=5;AN=29246;NFAM=5
chr3	147594811	325937_1	N	N[chr3:147683623[	431.21	LOW	SVTYPE=BND;POS=147594811;STRANDS=+-:13;IMPRECISE;CIPOS=-30,367;CIEND=-55,29;CIPOS95=-30,55;CIEND95=-23,23;MATEID=325937_2;EVENT=325937;SU=13;PE=13;SR=0;ALG=PROD;AF=0.000171;NSAMP=5;MSQ=86.24;RECLASSIFIED;AC=5;AN=29246;NFAM=5
chr3	147595394	325938_1	N	N[chr3:148782170[	260.73	LOW	SVTYPE=BND;POS=147595394;STRANDS=+-:21;IMPRECISE;CIPOS=-50,616;CIEND=-618,49;CIPOS95=-50,110;CIEND95=-74,49;MATEID=325938_2;EVENT=325938;SU=21;PE=21;SR=0;ALG=SUM;AF=6.839e-05;NSAMP=2;MSQ=101.73;RECLASSIFIED;AC=2;AN=29246;NFAM=2
chr3	147595653	509540_1	N	]chr3:148782472]N	236.04	LOW	SVTYPE=BND;POS=147595653;STRANDS=-+:26;IMPRECISE;CIPOS=-370,49;CIEND=-50,721;CIPOS95=-75,49;CIEND95=-50,136;MATEID=509540_2;EVENT=509540;SU=26;PE=26;SR=0;ALG=SUM;AF=0.0001368;NSAMP=4;MSQ=50.7;RECLASSIFIED;AC=4;AN=29246;NFAM=4
chr3	147608720	585102	N	<INV>	70.22	LOW	SVTYPE=INV;POS=147608720;SVLEN=844;END=147609564;STRANDS=++:3,--:2;IMPRECISE;CIPOS=-51,148;CIEND=-28,204;CIPOS95=-42,105;CIEND95=-19,110;SU=5;PE=5;SR=0;ALG=PROD;AF=0.0001026;NSAMP=3;MSQ=6.96;AC=3;AN=29246;NFAM=3
chr3	147612334	59995_1	N	N]chr10:92289838]	5628.62	LOW	SVTYPE=BND;POS=147612334;STRANDS=++:5;CIPOS=-10,9;CIEND=-10,9;CIPOS95=0,0;CIEND95=0,0;MATEID=59995_2;EVENT=59995;SU=5;PE=0;SR=5;ALG=PROD;AF=0.007283;NSAMP=213;MSQ=23.44;AC=213;AN=29246;NFAM=213
chr3	147627830	325939_1	N	N[chr3:147628261[	1466.56	LOW	SVTYPE=BND;POS=147627830;STRANDS=+-:39;CIPOS=-22,21;CIEND=-30,29;CIPOS95=0,0;CIEND95=0,0;MATEID=325939_2;EVENT=325939;SU=39;PE=18;SR=21;ALG=PROD;AF=0.0008206;NSAMP=24;MSQ=57.32;RECLASSIFIED;AC=24;AN=29246;NFAM=24
chr3	147628261	325939_2	N	]chr3:147627830]N	1466.56	LOW	SVTYPE=BND;POS=147627830;STRANDS=+-:39;CIPOS=-30,29;CIEND=-22,21;CIPOS95=0,0;CIEND95=0,0;MATEID=325939_1;EVENT=325939;SECONDARY;SU=39;PE=18;SR=21;ALG=PROD;AF=0.0008206;NSAMP=24;MSQ=57.32;RECLASSIFIED;AC=24;AN=29246;NFAM=24
chr3	147632353	325940_1	N	N[chr3:147632426[	135.05	LOW	SVTYPE=BND;POS=147632353;STRANDS=+-:6;CIPOS=-6,5;CIEND=-6,5;CIPOS95=0,0;CIEND95=0,0;MATEID=325940_2;EVENT=325940;SU=6;PE=0;SR=6;ALG=PROD;AF=3.419e-05;NSAMP=1;MSQ=134.88;RECLASSIFIED;AC=1;AN=29246;NFAM=1
chr3	147632426	325940_2	N	]chr3:147632353]N	135.05	LOW	SVTYPE=BND;POS=147632353;STRANDS=+-:6;CIPOS=-6,5;CIEND=-6,5;CIPOS95=0,0;CIEND95=0,0;MATEID=325940_1;EVENT=325940;SECONDARY;SU=6;PE=0;SR=6;ALG=PROD;AF=3.419e-05;NSAMP=1;MSQ=134.88;RECLASSIFIED;AC=1;AN=29246;NFAM=1
chr3	147632720	325941_1	N	N[chr3:147632772[	161649	LOW	SVTYPE=BND;POS=147632720;STRANDS=+-:5201;CIPOS=0,0;CIEND=-2,0;CIPOS95=0,0;CIEND95=0,0;MATEID=325941_2;EVENT=325941;SU=5201;PE=9;SR=5192;ALG=PROD;AF=0.08049;NSAMP=2354;MSQ=62.35;RECLASSIFIED;AC=2354;AN=29246;NFAM=2324
chr3	147632772	325941_2	N	]chr3:147632720]N	161649	LOW	SVTYPE=BND;POS=147632720;STRANDS=+-:5201;CIPOS=-2,0;CIEND=0,0;CIPOS95=0,0;CIEND95=0,0;MATEID=325941_1;EVENT=325941;SECONDARY;SU=5201;PE=9;SR=5192;ALG=PROD;AF=0.08049;NSAMP=2354;MSQ=62.35;RECLASSIFIED;AC=2354;AN=29246;NFAM=2324
chr3	147638090	325942	N	<DEL>	719.58	PASS	SVTYPE=DEL;POS=147638090;SVLEN=-7787;END=147645877;STRANDS=+-:22;CIPOS=-4,4;CIEND=-6,2;CIPOS95=0,0;CIEND95=0,0;SU=22;PE=16;SR=6;ALG=PROD;AF=3.419e-05;NSAMP=1;MSQ=719.58;AC=1;AN=29246;NFAM=1
chr3	147646178	325944	N	<DEL>	1378.99	PASS	SVTYPE=DEL;POS=147646178;SVLEN=-102;END=147646280;STRANDS=+-:42;CIPOS=-30,29;CIEND=-30,29;CIPOS95=0,0;CIEND95=0,0;SU=42;PE=0;SR=42;ALG=PROD;AF=0.0001026;NSAMP=3;MSQ=376.7;AC=3;AN=29246;NFAM=3
chr3	147649953	10276_2	N	N[chr1:37687070[	18.59	LOW	SVTYPE=BND;POS=147649953;STRANDS=-+:4;IMPRECISE;CIPOS=-9,8;CIEND=-10,7;CIPOS95=0,0;CIEND95=-2,0;MATEID=10276_1;EVENT=10276;SECONDARY;SU=4;PE=0;SR=4;ALG=PROD;AF=3.419e-05;NSAMP=1;MSQ=17.91;AC=1;AN=29246;NFAM=1
chr3	147675033	509542_1	N	]chr3:147677579]N	310.83	LOW	SVTYPE=BND;POS=147675033;STRANDS=-+:35;CIPOS=-23,21;CIEND=-22,21;CIPOS95=0,0;CIEND95=0,0;MATEID=509542_2;EVENT=509542;SU=35;PE=7;SR=28;ALG=PROD;AF=6.839e-05;NSAMP=2;MSQ=149.34;RECLASSIFIED;AC=2;AN=29246;NFAM=2
chr3	147675034	585103_1	N	[chr3:147676258[N	55.02	LOW	SVTYPE=BND;POS=147675034;STRANDS=--:6;IMPRECISE;CIPOS=-790,9;CIEND=-543,9;CIPOS95=-142,0;CIEND95=-108,0;MATEID=585103_2;EVENT=585103;SU=6;PE=6;SR=0;ALG=PROD;AF=3.42e-05;NSAMP=1;MSQ=26.42;AC=1;AN=29244;NFAM=1
chr3	147675183	585104_1	N	N]chr3:147676264]	704.38	PASS	SVTYPE=BND;POS=147675183;STRANDS=++:47;CIPOS=-23,22;CIEND=-30,29;CIPOS95=0,0;CIEND95=0,0;MATEID=585104_2;EVENT=585104;SU=47;PE=28;SR=19;ALG=PROD;AF=6.839e-05;NSAMP=2;MSQ=336.8;AC=2;AN=29246;NFAM=2
chr3	147676258	585103_2	N	[chr3:147675034[N	55.02	LOW	SVTYPE=BND;POS=147676258;STRANDS=--:6;IMPRECISE;CIPOS=-543,9;CIEND=-790,9;CIPOS95=-108,0;CIEND95=-142,0;MATEID=585103_1;EVENT=585103;SECONDARY;SU=6;PE=6;SR=0;ALG=PROD;AF=3.42e-05;NSAMP=1;MSQ=26.42;AC=1;AN=29244;NFAM=1
chr3	147676258	585105_1	N	[chr3:147677490[N	495.17	LOW	SVTYPE=BND;POS=147676258;STRANDS=--:35;CIPOS=-23,21;CIEND=-30,29;CIPOS95=0,0;CIEND95=0,0;MATEID=585105_2;EVENT=585105;SU=35;PE=10;SR=25;ALG=PROD;AF=6.839e-05;NSAMP=2;MSQ=245.28;AC=2;AN=29246;NFAM=2
chr3	147676264	585104_2	N	N]chr3:147675183]	704.38	PASS	SVTYPE=BND;POS=147676264;STRANDS=++:47;CIPOS=-30,29;CIEND=-23,22;CIPOS95=0,0;CIEND95=0,0;MATEID=585104_1;EVENT=585104;SECONDARY;SU=47;PE=28;SR=19;ALG=PROD;AF=6.839e-05;NSAMP=2;MSQ=336.8;AC=2;AN=29246;NFAM=2
chr3	147676264	585106_1	N	N]chr3:147677578]	58.61	LOW	SVTYPE=BND;POS=147676264;STRANDS=++:6;IMPRECISE;CIPOS=-10,431;CIEND=-7,519;CIPOS95=-1,117;CIEND95=0,190;MATEID=585106_2;EVENT=585106;SU=6;PE=6;SR=0;ALG=PROD;AF=3.419e-05;NSAMP=1;MSQ=56.47;AC=1;AN=29246;NFAM=1
chr3	147677490	585105_2	N	[chr3:147676258[N	495.17	LOW	SVTYPE=BND;POS=147677490;STRANDS=--:35;CIPOS=-30,29;CIEND=-23,21;CIPOS95=0,0;CIEND95=0,0;MATEID=585105_1;EVENT=585105;SECONDARY;SU=35;PE=10;SR=25;ALG=PROD;AF=6.839e-05;NSAMP=2;MSQ=245.28;AC=2;AN=29246;NFAM=2
chr3	147677578	585106_2	N	N]chr3:147676264]	58.61	LOW	SVTYPE=BND;POS=147677578;STRANDS=++:6;IMPRECISE;CIPOS=-7,519;CIEND=-10,431;CIPOS95=0,190;CIEND95=-1,117;MATEID=585106_1;EVENT=585106;SECONDARY;SU=6;PE=6;SR=0;ALG=PROD;AF=3.419e-05;NSAMP=1;MSQ=56.47;AC=1;AN=29246;NFAM=1
chr3	147677579	509542_2	N	N[chr3:147675033[	310.83	LOW	SVTYPE=BND;POS=147675033;STRANDS=-+:35;CIPOS=-22,21;CIEND=-23,21;CIPOS95=0,0;CIEND95=0,0;MATEID=509542_1;EVENT=509542;SECONDARY;SU=35;PE=7;SR=28;ALG=PROD;AF=6.839e-05;NSAMP=2;MSQ=149.34;RECLASSIFIED;AC=2;AN=29246;NFAM=2
chr3	147679118	50342_2	N	]chr2:16018025]N	2807.37	LOW	SVTYPE=BND;POS=147679118;STRANDS=+-:4;IMPRECISE;CIPOS=-341,9;CIEND=-10,741;CIPOS95=-112,2;CIEND95=0,160;MATEID=50342_1;EVENT=50342;SECONDARY;SU=4;PE=4;SR=0;ALG=PROD;AF=0.004548;NSAMP=133;MSQ=15.53;AC=133;AN=29246;NFAM=133
chr3	147683411	509539_2	N	N[chr3:147594473[	222.7	LOW	SVTYPE=BND;POS=147594473;STRANDS=-+:22;IMPRECISE;CIPOS=-30,264;CIEND=-296,29;CIPOS95=-30,32;CIEND95=-38,29;MATEID=509539_1;EVENT=509539;SECONDARY;SU=22;PE=22;SR=0;ALG=PROD;AF=0.000171;NSAMP=5;MSQ=44.24;RECLASSIFIED;AC=5;AN=29246;NFAM=5
chr3	147683623	325937_2	N	]chr3:147594811]N	431.21	LOW	SVTYPE=BND;POS=147594811;STRANDS=+-:13;IMPRECISE;CIPOS=-55,29;CIEND=-30,367;CIPOS95=-23,23;CIEND95=-30,55;MATEID=325937_1;EVENT=325937;SECONDARY;SU=13;PE=13;SR=0;ALG=PROD;AF=0.000171;NSAMP=5;MSQ=86.24;RECLASSIFIED;AC=5;AN=29246;NFAM=5
chr3	147686053	325947	N	<DEL>	380.6	PASS	SVTYPE=DEL;POS=147686053;SVLEN=-231644;END=147917697;STRANDS=+-:19;CIPOS=-10,7;CIEND=-8,9;CIPOS95=0,0;CIEND95=0,0;SU=19;PE=9;SR=10;ALG=PROD;AF=3.419e-05;NSAMP=1;MSQ=380.54;AC=1;AN=29246;NFAM=1
chr3	147690335	325948_1	N	N[chr3:147690663[	959.25	LOW	SVTYPE=BND;POS=147690335;STRANDS=+-:15;CIPOS=-25,20;CIEND=-26,25;CIPOS95=0,0;CIEND95=0,0;MATEID=325948_2;EVENT=325948;SU=15;PE=0;SR=15;ALG=PROD;AF=0.00147;NSAMP=43;MSQ=15.27;RECLASSIFIED;AC=43;AN=29246;NFAM=43
chr3	147690663	325948_2	N	]chr3:147690335]N	959.25	LOW	SVTYPE=BND;POS=147690335;STRANDS=+-:15;CIPOS=-26,25;CIEND=-25,20;CIPOS95=0,0;CIEND95=0,0;MATEID=325948_1;EVENT=325948;SECONDARY;SU=15;PE=0;SR=15;ALG=PROD;AF=0.00147;NSAMP=43;MSQ=15.27;RECLASSIFIED;AC=43;AN=29246;NFAM=43
chr3	147701878	325949	N	<DEL>	422.43	PASS	SVTYPE=DEL;POS=147701878;SVLEN=-913;END=147702791;STRANDS=+-:20;CIPOS=-4,4;CIEND=-6,2;CIPOS95=0,0;CIEND95=0,0;SU=20;PE=14;SR=6;ALG=PROD;AF=3.419e-05;NSAMP=1;MSQ=422.43;AC=1;AN=29246;NFAM=1
chr3	147704209	585107_1	N	N]chr3:147707426]	41.83	LOW	SVTYPE=BND;POS=147704209;STRANDS=++:5;IMPRECISE;CIPOS=-10,455;CIEND=-10,356;CIPOS95=-3,79;CIEND95=-2,116;MATEID=585107_2;EVENT=585107;SU=5;PE=5;SR=0;ALG=PROD;AF=3.419e-05;NSAMP=1;MSQ=41.83;AC=1;AN=29246;NFAM=1
chr3	147704426	325950_1	N	N[chr3:147704492[	12683.9	LOW	SVTYPE=BND;POS=147704426;STRANDS=+-:447;CIPOS=-1,1;CIEND=-1,1;CIPOS95=0,0;CIEND95=0,0;MATEID=325950_2;EVENT=325950;SU=447;PE=2;SR=445;ALG=PROD;AF=0.001163;NSAMP=34;MSQ=245.59;RECLASSIFIED;AC=34;AN=29246;NFAM=33
chr3	147704492	325950_2	N	]chr3:147704426]N	12683.9	LOW	SVTYPE=BND;POS=147704426;STRANDS=+-:447;CIPOS=-1,1;CIEND=-1,1;CIPOS95=0,0;CIEND95=0,0;MATEID=325950_1;EVENT=325950;SECONDARY;SU=447;PE=2;SR=445;ALG=PROD;AF=0.001163;NSAMP=34;MSQ=245.59;RECLASSIFIED;AC=34;AN=29246;NFAM=33
chr3	147707426	585107_2	N	N]chr3:147704209]	41.83	LOW	SVTYPE=BND;POS=147707426;STRANDS=++:5;IMPRECISE;CIPOS=-10,356;CIEND=-10,455;CIPOS95=-2,116;CIEND95=-3,79;MATEID=585107_1;EVENT=585107;SECONDARY;SU=5;PE=5;SR=0;ALG=PROD;AF=3.419e-05;NSAMP=1;MSQ=41.83;AC=1;AN=29246;NFAM=1
chr3	147714261	68354_1	N	[chr6:24810493[N	581.35	LOW	SVTYPE=BND;POS=147714261;STRANDS=--:48;IMPRECISE;CIPOS=-315,9;CIEND=-335,9;CIPOS95=-31,9;CIEND95=-41,9;MATEID=68354_2;EVENT=68354;SU=48;PE=48;SR=0;ALG=PROD;AF=0.0001368;NSAMP=4;MSQ=106.42;AC=4;AN=29246;NFAM=4
chr3	147714277	68356_1	N	N]chr6:24811020]	645.96	LOW	SVTYPE=BND;POS=147714277;STRANDS=++:80;CIPOS=-25,25;CIEND=-30,29;CIPOS95=0,0;CIEND95=0,0;MATEID=68356_2;EVENT=68356;SU=80;PE=52;SR=28;ALG=PROD;AF=0.0001368;NSAMP=4;MSQ=131.61;AC=4;AN=29246;NFAM=4
chr3	147714536	325951	N	<DEL>	350.66	PASS	SVTYPE=DEL;POS=147714536;SVLEN=-1339;END=147715875;STRANDS=+-:17;CIPOS=-3,2;CIEND=-10,9;CIPOS95=0,0;CIEND95=0,0;SU=17;PE=7;SR=10;ALG=PROD;AF=3.419e-05;NSAMP=1;MSQ=335.58;AC=1;AN=29246;NFAM=1
chr3	147726665	325953	N	<DEL>	170829	PASS	SVTYPE=DEL;POS=147726665;SVLEN=-1667;END=147728332;STRANDS=+-:5939;IMPRECISE;CIPOS=-6,72;CIEND=-59,4;CIPOS95=0,0;CIEND95=-2,2;SU=5939;PE=5939;SR=0;ALG=PROD;AF=0.03453;NSAMP=968;MSQ=94.91;MEDGQR=2.15;Q10GQR=1.86;AC=1010;AN=29246;NFAM=904
chr3	147739638	325954	N	<DEL>	219.17	PASS	SVTYPE=DEL;POS=147739638;SVLEN=-1154;END=147740792;STRANDS=+-:12;IMPRECISE;CIPOS=-6,6;CIEND=-6,4;CIPOS95=0,1;CIEND95=0,0;SU=12;PE=6;SR=6;ALG=PROD;AF=3.42e-05;NSAMP=1;MSQ=182.66;AC=1;AN=29238;NFAM=1
chr3	147741416	585108	N	<INV>	429.93	LOW	SVTYPE=INV;POS=147741416;SVLEN=132;END=147741548;STRANDS=++:3,--:1;IMPRECISE;CIPOS=-10,4;CIEND=-10,9;CIPOS95=-1,1;CIEND95=-1,1;SU=4;PE=1;SR=3;ALG=PROD;AF=0.0005813;NSAMP=15;MSQ=14.5;AC=17;AN=29244;NFAM=15
chr3	147751650	325955_1	N	N[chr3:147752130[	956.13	LOW	SVTYPE=BND;POS=147751650;STRANDS=+-:28;CIPOS=-10,9;CIEND=-10,9;CIPOS95=0,0;CIEND95=0,0;MATEID=325955_2;EVENT=325955;SU=28;PE=13;SR=15;ALG=PROD;AF=0.0001026;NSAMP=3;MSQ=12.53;RECLASSIFIED;AC=3;AN=29246;NFAM=3
chr3	147752130	325955_2	N	]chr3:147751650]N	956.13	LOW	SVTYPE=BND;POS=147751650;STRANDS=+-:28;CIPOS=-10,9;CIEND=-10,9;CIPOS95=0,0;CIEND95=0,0;MATEID=325955_1;EVENT=325955;SECONDARY;SU=28;PE=13;SR=15;ALG=PROD;AF=0.0001026;NSAMP=3;MSQ=12.53;RECLASSIFIED;AC=3;AN=29246;NFAM=3
chr3	147759419	325956_1	N	N[chr3:147759752[	355.6	LOW	SVTYPE=BND;POS=147759419;STRANDS=+-:9;CIPOS=-7,5;CIEND=-6,5;CIPOS95=0,0;CIEND95=0,0;MATEID=325956_2;EVENT=325956;SU=9;PE=3;SR=6;ALG=PROD;AF=0.0004445;NSAMP=13;MSQ=18.66;RECLASSIFIED;AC=13;AN=29246;NFAM=13
chr3	147759752	325956_2	N	]chr3:147759419]N	355.6	LOW	SVTYPE=BND;POS=147759419;STRANDS=+-:9;CIPOS=-6,5;CIEND=-7,5;CIPOS95=0,0;CIEND95=0,0;MATEID=325956_1;EVENT=325956;SECONDARY;SU=9;PE=3;SR=6;ALG=PROD;AF=0.0004445;NSAMP=13;MSQ=18.66;RECLASSIFIED;AC=13;AN=29246;NFAM=13
chr3	147768325	325957	N	<DEL>	728.4	PASS	SVTYPE=DEL;POS=147768325;SVLEN=-4733;END=147773058;STRANDS=+-:32;CIPOS=-10,9;CIEND=-4,1;CIPOS95=0,0;CIEND95=0,0;SU=32;PE=23;SR=9;ALG=PROD;AF=3.419e-05;NSAMP=1;MSQ=728.4;AC=1;AN=29246;NFAM=1
chr3	147774239	325958	N	<DEL>	779.24	PASS	SVTYPE=DEL;POS=147774239;SVLEN=-5907;END=147780146;STRANDS=+-:34;CIPOS=-30,29;CIEND=-30,29;CIPOS95=0,0;CIEND95=0,0;SU=34;PE=20;SR=14;ALG=PROD;AF=6.839e-05;NSAMP=2;MSQ=389.62;AC=2;AN=29246;NFAM=2
chr3	147786859	325959	N	<DEL>	714.85	PASS	SVTYPE=DEL;POS=147786859;SVLEN=-4504;END=147791363;STRANDS=+-:33;CIPOS=-30,29;CIEND=-27,23;CIPOS95=0,0;CIEND95=0,0;SU=33;PE=20;SR=13;ALG=PROD;AF=6.839e-05;NSAMP=2;MSQ=356.65;AC=2;AN=29246;NFAM=2
chr3	147792118	325960_1	N	N[chr3:147792177[	321.23	PASS	SVTYPE=BND;POS=147792118;STRANDS=+-:9;CIPOS=-4,3;CIEND=-9,9;CIPOS95=0,0;CIEND95=0,0;MATEID=325960_2;EVENT=325960;SU=9;PE=0;SR=9;ALG=PROD;AF=3.419e-05;NSAMP=1;MSQ=320.81;RECLASSIFIED;AC=1;AN=29246;NFAM=1
chr3	147792177	325960_2	N	]chr3:147792118]N	321.23	PASS	SVTYPE=BND;POS=147792118;STRANDS=+-:9;CIPOS=-9,9;CIEND=-4,3;CIPOS95=0,0;CIEND95=0,0;MATEID=325960_1;EVENT=325960;SECONDARY;SU=9;PE=0;SR=9;ALG=PROD;AF=3.419e-05;NSAMP=1;MSQ=320.81;RECLASSIFIED;AC=1;AN=29246;NFAM=1
chr3	147797021	325961	N	<DEL>	2577.77	PASS	SVTYPE=DEL;POS=147797021;SVLEN=-2186;END=147799207;STRANDS=+-:106;CIPOS=-9,9;CIEND=-10,7;CIPOS95=0,0;CIEND95=0,0;SU=106;PE=54;SR=52;ALG=PROD;AF=0.0001368;NSAMP=4;MSQ=644.44;AC=4;AN=29246;NFAM=4
chr3	147815083	325962	N	<DEL>	269.77	PASS	SVTYPE=DEL;POS=147815083;SVLEN=-3863;END=147818946;STRANDS=+-:12;CIPOS=-10,9;CIEND=-10,9;CIPOS95=0,0;CIEND95=0,0;SU=12;PE=8;SR=4;ALG=PROD;AF=3.419e-05;NSAMP=1;MSQ=269.77;AC=1;AN=29246;NFAM=1
chr3	147815404	585109	N	<INV>	235.12	LOW	SVTYPE=INV;POS=147815404;SVLEN=64;END=147815468;STRANDS=++:2,--:2;IMPRECISE;CIPOS=-10,5;CIEND=-9,8;CIPOS95=-3,3;CIEND95=-2,3;SU=4;PE=3;SR=1;ALG=PROD;AF=0.0005471;NSAMP=16;MSQ=12.99;AC=16;AN=29246;NFAM=16
chr3	147826630	61166_1	N	]chr11:93146578]N	1278.05	PASS	SVTYPE=BND;POS=147826630;STRANDS=-+:73;IMPRECISE;CIPOS=-298,24;CIEND=-10,240;CIPOS95=-23,23;CIEND95=-10,15;MATEID=61166_2;EVENT=61166;SU=73;PE=73;SR=0;ALG=PROD;AF=3.419e-05;NSAMP=1;MSQ=167.38;AC=1;AN=29246;NFAM=1
chr3	147826640	61165_1	N	N[chr11:93144040[	1468.44	PASS	SVTYPE=BND;POS=147826640;STRANDS=+-:134;CIPOS=-7,23;CIEND=-23,21;CIPOS95=0,0;CIEND95=0,0;MATEID=61165_2;EVENT=61165;SU=134;PE=74;SR=60;ALG=PROD;AF=3.419e-05;NSAMP=1;MSQ=236.7;AC=1;AN=29246;NFAM=1
chr3	147832357	325964_1	N	N[chr3:147832464[	153.87	LOW	SVTYPE=BND;POS=147832357;STRANDS=+-:6;CIPOS=-6,5;CIEND=-6,5;CIPOS95=0,0;CIEND95=0,0;MATEID=325964_2;EVENT=325964;SU=6;PE=0;SR=6;ALG=PROD;AF=3.419e-05;NSAMP=1;MSQ=134.76;RECLASSIFIED;AC=1;AN=29246;NFAM=1
chr3	147832464	325964_2	N	]chr3:147832357]N	153.87	LOW	SVTYPE=BND;POS=147832357;STRANDS=+-:6;CIPOS=-6,5;CIEND=-6,5;CIPOS95=0,0;CIEND95=0,0;MATEID=325964_1;EVENT=325964;SECONDARY;SU=6;PE=0;SR=6;ALG=PROD;AF=3.419e-05;NSAMP=1;MSQ=134.76;RECLASSIFIED;AC=1;AN=29246;NFAM=1
chr3	147839634	325965	N	<DEL>	83.88	PASS	SVTYPE=DEL;POS=147839634;SVLEN=-84;END=147839718;STRANDS=+-:6;CIPOS=-6,5;CIEND=-6,5;CIPOS95=0,0;CIEND95=0,0;SU=6;PE=0;SR=6;ALG=PROD;AF=3.419e-05;NSAMP=1;MSQ=83.85;AC=1;AN=29246;NFAM=1
chr3	147840716	64121_1	N	]chr17:20798406]N	9.36	LOW	SVTYPE=BND;POS=147840716;STRANDS=-+:4;CIPOS=-9,8;CIEND=-9,8;CIPOS95=0,0;CIEND95=0,0;MATEID=64121_2;EVENT=64121;SU=4;PE=0;SR=4;ALG=PROD;AF=3.419e-05;NSAMP=1;MSQ=9.36;AC=1;AN=29246;NFAM=1
chr3	147841894	325966_1	N	N[chr3:147842257[	1812.87	LOW	SVTYPE=BND;POS=147841894;STRANDS=+-:23;CIPOS=-2,0;CIEND=-10,9;CIPOS95=0,0;CIEND95=0,0;MATEID=325966_2;EVENT=325966;SU=23;PE=2;SR=21;ALG=PROD;AF=0.000718;NSAMP=21;MSQ=75.63;RECLASSIFIED;AC=21;AN=29246;NFAM=21
chr3	147842257	325966_2	N	]chr3:147841894]N	1812.87	LOW	SVTYPE=BND;POS=147841894;STRANDS=+-:23;CIPOS=-10,9;CIEND=-2,0;CIPOS95=0,0;CIEND95=0,0;MATEID=325966_1;EVENT=325966;SECONDARY;SU=23;PE=2;SR=21;ALG=PROD;AF=0.000718;NSAMP=21;MSQ=75.63;RECLASSIFIED;AC=21;AN=29246;NFAM=21
chr3	147856546	325968	N	<DEL>	536.6	PASS	SVTYPE=DEL;POS=147856546;SVLEN=-5390;END=147861936;STRANDS=+-:24;CIPOS=-2,1;CIEND=-10,9;CIPOS95=0,0;CIEND95=0,0;SU=24;PE=12;SR=12;ALG=PROD;AF=3.419e-05;NSAMP=1;MSQ=536.6;AC=1;AN=29246;NFAM=1
chr3	147871884	325969	N	<DEL>	1084.9	PASS	SVTYPE=DEL;POS=147871884;SVLEN=-1474;END=147873358;STRANDS=+-:50;CIPOS=-24,23;CIEND=-23,21;CIPOS95=0,0;CIEND95=0,0;SU=50;PE=26;SR=24;ALG=PROD;AF=0.0001026;NSAMP=3;MSQ=361.63;AC=3;AN=29246;NFAM=3
chr3	147888876	325971	N	<DEL>	9.61124e+06	PASS	SVTYPE=DEL;POS=147888876;SVLEN=-577;END=147889453;STRANDS=+-:300633;CIPOS=0,0;CIEND=0,0;CIPOS95=0,0;CIEND95=0,0;SU=300633;PE=154149;SR=146484;ALG=PROD;AF=0.3222;NSAMP=7856;MSQ=714.06;MEDGQR=12.65;Q10GQR=4.23;AC=9422;AN=29246;NFAM=7381
chr3	147888921	325970	N	<DEL:ME:SINE|Alu|AluY>	4.60655e+06	PASS	SVTYPE=MEI;POS=147888921;SVLEN=-319;END=147889240;STRANDS=+-:245;CIPOS=0,3;CIEND=-2,5;CIPOS95=0,0;CIEND95=0,0;SU=245;PE=63;SR=182;ALG=PROD;AF=0.3226;NSAMP=371;MSQ=259.36;MEDGQR=3.46;Q10GQR=2.36;AC=462;AN=1432;NFAM=361
chr3	147890049	50343_2	N	]chr2:195568807]N	207.33	LOW	SVTYPE=BND;POS=147890049;STRANDS=+-:12;IMPRECISE;CIPOS=-676,26;CIEND=-30,636;CIPOS95=-177,26;CIEND95=-30,142;MATEID=50343_1;EVENT=50343;SECONDARY;SU=12;PE=12;SR=0;ALG=PROD;AF=0.0001368;NSAMP=4;MSQ=31.35;AC=4;AN=29246;NFAM=4
chr3	147890049	50344_2	N	[chr2:42604566[N	395.52	LOW	SVTYPE=BND;POS=147890049;STRANDS=--:13;IMPRECISE;CIPOS=-484,29;CIEND=-625,34;CIPOS95=-89,29;CIEND95=-121,34;MATEID=50344_1;EVENT=50344;SECONDARY;SU=13;PE=13;SR=0;ALG=PROD;AF=0.0004445;NSAMP=11;MSQ=29.78;AC=13;AN=29246;NFAM=11
chr3	147890049	71305_1	N	]chr9:62267713]N	669784	LOW	SVTYPE=BND;POS=147890049;STRANDS=-+:11988;CIPOS=0,0;CIEND=0,0;CIPOS95=0,0;CIEND95=0,0;MATEID=71305_2;EVENT=71305;SU=11988;PE=8012;SR=3976;ALG=PROD;AF=0.1568;NSAMP=4340;MSQ=97.74;AC=4587;AN=29246;NFAM=4152
chr3	147890667	325972_1	N	N[chr3:147890917[	49562.3	PASS	SVTYPE=BND;POS=147890667;STRANDS=+-:1427;CIPOS=0,0;CIEND=0,0;CIPOS95=0,0;CIEND95=0,0;MATEID=325972_2;EVENT=325972;SU=1427;PE=82;SR=1345;ALG=PROD;AF=0.004992;NSAMP=145;MSQ=309.05;RECLASSIFIED;AC=146;AN=29246;NFAM=140
chr3	147890917	325972_2	N	]chr3:147890667]N	49562.3	PASS	SVTYPE=BND;POS=147890667;STRANDS=+-:1427;CIPOS=0,0;CIEND=0,0;CIPOS95=0,0;CIEND95=0,0;MATEID=325972_1;EVENT=325972;SECONDARY;SU=1427;PE=82;SR=1345;ALG=PROD;AF=0.004992;NSAMP=145;MSQ=309.05;RECLASSIFIED;AC=146;AN=29246;NFAM=140
chr3	147893403	509543	N	<DUP>	2616.56	PASS	SVTYPE=DUP;POS=147893403;SVLEN=29191;END=147922594;STRANDS=-+:258;CIPOS=-25,23;CIEND=-28,20;CIPOS95=0,0;CIEND95=0,0;SU=258;PE=160;SR=98;ALG=PROD;AF=0.0002052;NSAMP=4;MSQ=298.45;AC=6;AN=29246;NFAM=4
chr3	147905866	70888_1	N	]chr8:108443364]N	552424	LOW	SVTYPE=BND;POS=147905866;STRANDS=-+:10;IMPRECISE;CIPOS=-26,25;CIEND=-26,25;CIPOS95=-1,1;CIEND95=0,0;MATEID=70888_2;EVENT=70888;SU=10;PE=0;SR=10;ALG=PROD;AF=0.2206;NSAMP=6432;MSQ=56.9;AC=6452;AN=29246;NFAM=6151
chr3	147909397	325973	N	<DEL>	132175	PASS	SVTYPE=DEL;POS=147909397;SVLEN=-920;END=147910317;STRANDS=+-:5691;CIPOS=0,0;CIEND=0,0;CIPOS95=0,0;CIEND95=0,0;SU=5691;PE=3153;SR=2538;ALG=PROD;AF=0.008685;NSAMP=252;MSQ=444.97;AC=254;AN=29246;NFAM=251
chr3	147910860	325974	N	<DEL:ME:SINE|Alu|AluYb8>	229430	PASS	SVTYPE=MEI;POS=147910860;SVLEN=-299;END=147911159;STRANDS=+-:6487;CIPOS=0,0;CIEND=0,0;CIPOS95=0,0;CIEND95=0,0;SU=6487;PE=829;SR=5658;ALG=PROD;AF=0.01734;NSAMP=501;MSQ=368.12;MEDGQR=2.38;Q10GQR=2.16;AC=507;AN=29246;NFAM=491
chr3	147910925	66649_1	N	]chr4:73564715]N	68528.7	LOW	SVTYPE=BND;POS=147910925;STRANDS=-+:965;IMPRECISE;CIPOS=-217,8;CIEND=-4,206;CIPOS95=-10,8;CIEND95=-4,4;MATEID=66649_2;EVENT=66649;SU=965;PE=965;SR=0;ALG=PROD;AF=0.02766;NSAMP=809;MSQ=73.21;AC=809;AN=29246;NFAM=798
chr3	147910927	65285_1	N	]chr20:15125962]N	92289.7	LOW	SVTYPE=BND;POS=147910927;STRANDS=-+:22;IMPRECISE;CIPOS=-593,27;CIEND=-21,495;CIPOS95=-119,27;CIEND95=-21,93;MATEID=65285_2;EVENT=65285;SU=22;PE=22;SR=0;ALG=PROD;AF=0.032;NSAMP=936;MSQ=55.69;AC=936;AN=29246;NFAM=890
chr3	147911122	584248_2	N	N]chr3:104130679]	17.41	LOW	SVTYPE=BND;POS=147911122;STRANDS=++:7;IMPRECISE;CIPOS=-10,518;CIEND=-10,387;CIPOS95=-1,185;CIEND95=-2,85;MATEID=584248_1;EVENT=584248;SECONDARY;SU=7;PE=7;SR=0;ALG=PROD;AF=3.419e-05;NSAMP=1;MSQ=17.41;AC=1;AN=29246;NFAM=1
chr3	147911138	65284_1	N	N[chr20:15125950[	1338.42	LOW	SVTYPE=BND;POS=147911138;STRANDS=+-:63;IMPRECISE;CIPOS=-13,458;CIEND=-350,11;CIPOS95=-13,58;CIEND95=-21,11;MATEID=65284_2;EVENT=65284;SU=63;PE=63;SR=0;ALG=PROD;AF=0.0004787;NSAMP=14;MSQ=60.94;AC=14;AN=29246;NFAM=14
chr3	147911147	61106_1	N	N[chr11:79480570[	59.8	LOW	SVTYPE=BND;POS=147911147;STRANDS=+-:6;IMPRECISE;CIPOS=-10,451;CIEND=-432,9;CIPOS95=-1,161;CIEND95=-125,2;MATEID=61106_2;EVENT=61106;SU=6;PE=6;SR=0;ALG=PROD;AF=3.419e-05;NSAMP=1;MSQ=59.8;AC=1;AN=29246;NFAM=1
chr3	147911159	66648_1	N	N[chr4:73564699[	41043.4	LOW	SVTYPE=BND;POS=147911159;STRANDS=+-:2164;IMPRECISE;CIPOS=-9,139;CIEND=-105,2;CIPOS95=-3,3;CIEND95=-1,1;MATEID=66648_2;EVENT=66648;SU=2164;PE=2164;SR=0;ALG=PROD;AF=0.02763;NSAMP=808;MSQ=44.33;AC=808;AN=29246;NFAM=802
chr3	147911159	67312_1	N	N[chr5:6217975[	529.1	LOW	SVTYPE=BND;POS=147911159;STRANDS=+-:22;IMPRECISE;CIPOS=-18,432;CIEND=-217,9;CIPOS95=-18,83;CIEND95=-38,9;MATEID=67312_2;EVENT=67312;SU=22;PE=22;SR=0;ALG=PROD;AF=0.000718;NSAMP=21;MSQ=22.33;AC=21;AN=29246;NFAM=21
chr3	147913561	509544	N	<DUP>	233.98	PASS	SVTYPE=DUP;POS=147913561;SVLEN=11656;END=147925217;STRANDS=-+:18;CIPOS=-4,1;CIEND=-10,9;CIPOS95=0,0;CIEND95=0,0;SU=18;PE=10;SR=8;ALG=PROD;AF=6.839e-05;NSAMP=1;MSQ=230.08;AC=2;AN=29246;NFAM=1
chr3	147915638	70059_1	N	[chr7:100974117[N	36821	LOW	SVTYPE=BND;POS=147915638;STRANDS=--:3431;IMPRECISE;CIPOS=-146,1;CIEND=-59,7;CIPOS95=-4,1;CIEND95=-1,1;MATEID=70059_2;EVENT=70059;SU=3431;PE=3431;SR=0;ALG=PROD;AF=0.03426;NSAMP=1002;MSQ=29.14;AC=1002;AN=29246;NFAM=1000
chr3	147925197	61915_1	N	N]chr12:96101244]	216.23	LOW	SVTYPE=BND;POS=147925197;STRANDS=++:6;IMPRECISE;CIPOS=-10,372;CIEND=-10,530;CIPOS95=-2,98;CIEND95=-1,188;MATEID=61915_2;EVENT=61915;SU=6;PE=6;SR=0;ALG=PROD;AF=0.0002735;NSAMP=8;MSQ=23.87;AC=8;AN=29246;NFAM=8
chr3	147925228	67453_1	N	[chr5:29235652[N	88.95	LOW	SVTYPE=BND;POS=147925228;STRANDS=--:5;IMPRECISE;CIPOS=-624,29;CIEND=-744,29;CIPOS95=-111,29;CIEND95=-153,29;MATEID=67453_2;EVENT=67453;SU=5;PE=5;SR=0;ALG=PROD;AF=3.419e-05;NSAMP=1;MSQ=71.82;AC=1;AN=29246;NFAM=1
chr3	147925259	61914_1	N	[chr12:96101099[N	583.65	LOW	SVTYPE=BND;POS=147925259;STRANDS=--:5;IMPRECISE;CIPOS=-459,9;CIEND=-684,9;CIPOS95=-138,2;CIEND95=-217,0;MATEID=61914_2;EVENT=61914;SU=5;PE=5;SR=0;ALG=PROD;AF=0.0004445;NSAMP=13;MSQ=42.9;AC=13;AN=29246;NFAM=13
chr3	147940291	72461_1	N	]chrX:128716167]N	154303	LOW	SVTYPE=BND;POS=147940291;STRANDS=-+:5;CIPOS=-50,49;CIEND=-50,49;CIPOS95=0,0;CIEND95=0,0;MATEID=72461_2;EVENT=72461;SU=5;PE=0;SR=5;ALG=PROD;AF=0.1162;NSAMP=3368;MSQ=26.69;AC=3398;AN=29246;NFAM=3259
chr3	147940294	71243_1	N	]chr9:30532675]N	565367	LOW	SVTYPE=BND;POS=147940294;STRANDS=-+:34;CIPOS=-9,8;CIEND=-9,8;CIPOS95=0,0;CIEND95=0,0;MATEID=71243_2;EVENT=71243;SU=34;PE=0;SR=34;ALG=PROD;AF=0.2484;NSAMP=7215;MSQ=42.75;AC=7264;AN=29246;NFAM=6689
chr3	147940338	50345_2	N	N[chr2:198910590[	824.01	LOW	SVTYPE=BND;POS=147940338;STRANDS=-+:19;CIPOS=-29,28;CIEND=-29,28;CIPOS95=0,0;CIEND95=0,0;MATEID=50345_1;EVENT=50345;SECONDARY;SU=19;PE=0;SR=19;ALG=PROD;AF=0.0009232;NSAMP=27;MSQ=21.94;AC=27;AN=29246;NFAM=27
chr3	147940341	61855_1	N	N]chr12:85236852]	32.82	LOW	SVTYPE=BND;POS=147940341;STRANDS=++:4;CIPOS=-9,8;CIEND=-9,8;CIPOS95=0,0;CIEND95=0,0;MATEID=61855_2;EVENT=61855;SU=4;PE=0;SR=4;ALG=PROD;AF=3.419e-05;NSAMP=1;MSQ=29.74;AC=1;AN=29246;NFAM=1
chr3	147953654	62725_1	N	]chr14:45765118]N	30.23	LOW	SVTYPE=BND;POS=147953654;STRANDS=-+:4;CIPOS=-9,8;CIEND=-9,8;CIPOS95=0,0;CIEND95=0,0;MATEID=62725_2;EVENT=62725;SU=4;PE=0;SR=4;ALG=PROD;AF=0.0001026;NSAMP=3;MSQ=8.64;AC=3;AN=29246;NFAM=3
chr3	147954050	60089_1	N	]chr10:15647803]N	140.77	LOW	SVTYPE=BND;POS=147954050;STRANDS=-+:9;CIPOS=-4,3;CIEND=-4,3;CIPOS95=0,0;CIEND95=0,0;MATEID=60089_2;EVENT=60089;SU=9;PE=0;SR=9;ALG=PROD;AF=3.419e-05;NSAMP=1;MSQ=140.77;AC=1;AN=29246;NFAM=1
chr3	147955435	325978	N	<DEL>	584.5	PASS	SVTYPE=DEL;POS=147955435;SVLEN=-789;END=147956224;STRANDS=+-:20;CIPOS=-10,9;CIEND=-10,9;CIPOS95=0,0;CIEND95=0,0;SU=20;PE=12;SR=8;ALG=PROD;AF=3.419e-05;NSAMP=1;MSQ=584.5;AC=1;AN=29246;NFAM=1
chr3	147958285	325979_1	N	N[chr3:147958351[	185.9	LOW	SVTYPE=BND;POS=147958285;STRANDS=+-:7;CIPOS=-5,4;CIEND=-5,4;CIPOS95=0,0;CIEND95=0,0;MATEID=325979_2;EVENT=325979;SU=7;PE=0;SR=7;ALG=PROD;AF=3.419e-05;NSAMP=1;MSQ=185.79;RECLASSIFIED;AC=1;AN=29246;NFAM=1
chr3	147958351	325979_2	N	]chr3:147958285]N	185.9	LOW	SVTYPE=BND;POS=147958285;STRANDS=+-:7;CIPOS=-5,4;CIEND=-5,4;CIPOS95=0,0;CIEND95=0,0;MATEID=325979_1;EVENT=325979;SECONDARY;SU=7;PE=0;SR=7;ALG=PROD;AF=3.419e-05;NSAMP=1;MSQ=185.79;RECLASSIFIED;AC=1;AN=29246;NFAM=1
chr3	147962101	325980	N	<DEL>	773.32	PASS	SVTYPE=DEL;POS=147962101;SVLEN=-71;END=147962172;STRANDS=+-:28;CIPOS=-24,22;CIEND=-30,29;CIPOS95=0,0;CIEND95=0,0;SU=28;PE=0;SR=28;ALG=PROD;AF=0.0001026;NSAMP=3;MSQ=257.77;AC=3;AN=29246;NFAM=3
chr3	147965311	50346_2	N	[chr2:21298373[N	129573	LOW	SVTYPE=BND;POS=147965311;STRANDS=--:240;CIPOS=-3,3;CIEND=-3,3;CIPOS95=0,0;CIEND95=0,0;MATEID=50346_1;EVENT=50346;SECONDARY;SU=240;PE=0;SR=240;ALG=PROD;AF=0.08811;NSAMP=2577;MSQ=31.26;AC=2577;AN=29246;NFAM=2525
chr3	147965314	60794_1	N	]chr11:10622902]N	19818	LOW	SVTYPE=BND;POS=147965314;STRANDS=-+:108;CIPOS=-8,6;CIEND=-7,7;CIPOS95=0,0;CIEND95=0,0;MATEID=60794_2;EVENT=60794;SU=108;PE=0;SR=108;ALG=PROD;AF=0.01245;NSAMP=364;MSQ=29.23;AC=364;AN=29246;NFAM=361
chr3	147967510	509545	N	<DUP>	320252	PASS	SVTYPE=DUP;POS=147967510;SVLEN=204;END=147967714;STRANDS=-+:26022;CIPOS=0,0;CIEND=0,0;CIPOS95=0,0;CIEND95=0,0;SU=26022;PE=123;SR=25899;ALG=PROD;AF=0.1063;NSAMP=3080;MSQ=67.28;AC=3109;AN=29244;NFAM=2906
chr3	147990429	325982_1	N	N[chr3:147990875[	1443.25	LOW	SVTYPE=BND;POS=147990429;STRANDS=+-:31;CIPOS=-2,1;CIEND=-10,9;CIPOS95=0,0;CIEND95=0,0;MATEID=325982_2;EVENT=325982;SU=31;PE=14;SR=17;ALG=PROD;AF=0.000718;NSAMP=21;MSQ=65.57;RECLASSIFIED;AC=21;AN=29246;NFAM=21
chr3	147990875	325982_2	N	]chr3:147990429]N	1443.25	LOW	SVTYPE=BND;POS=147990429;STRANDS=+-:31;CIPOS=-10,9;CIEND=-2,1;CIPOS95=0,0;CIEND95=0,0;MATEID=325982_1;EVENT=325982;SECONDARY;SU=31;PE=14;SR=17;ALG=PROD;AF=0.000718;NSAMP=21;MSQ=65.57;RECLASSIFIED;AC=21;AN=29246;NFAM=21
chr3	147996958	585110_1	N	[chr3:147997056[N	220.72	LOW	SVTYPE=BND;POS=147996958;STRANDS=--:5;IMPRECISE;CIPOS=0,9;CIEND=-6,9;CIPOS95=0,1;CIEND95=0,1;MATEID=585110_2;EVENT=585110;SU=5;PE=1;SR=4;ALG=PROD;AF=0.0001368;NSAMP=3;MSQ=30.37;AC=4;AN=29230;NFAM=3
chr3	147997056	585110_2	N	[chr3:147996958[N	220.72	LOW	SVTYPE=BND;POS=147997056;STRANDS=--:5;IMPRECISE;CIPOS=-6,9;CIEND=0,9;CIPOS95=0,1;CIEND95=0,1;MATEID=585110_1;EVENT=585110;SECONDARY;SU=5;PE=1;SR=4;ALG=PROD;AF=0.0001368;NSAMP=3;MSQ=30.37;AC=4;AN=29230;NFAM=3
chr3	147998019	325983	N	<DEL>	320.54	PASS	SVTYPE=DEL;POS=147998019;SVLEN=-13380;END=148011399;STRANDS=+-:10;CIPOS=-5,5;CIEND=-10,9;CIPOS95=0,0;CIEND95=0,0;SU=10;PE=4;SR=6;ALG=PROD;AF=3.42e-05;NSAMP=1;MSQ=248.73;AC=1;AN=29236;NFAM=1
chr3	148003585	509546_1	N	]chr3:194421169]N	823.19	LOW	SVTYPE=BND;POS=148003585;STRANDS=-+:4;CIPOS=-9,8;CIEND=-9,8;CIPOS95=0,0;CIEND95=0,0;MATEID=509546_2;EVENT=509546;SU=4;PE=0;SR=4;ALG=PROD;AF=0.001744;NSAMP=49;MSQ=9.76;RECLASSIFIED;AC=51;AN=29246;NFAM=48
chr3	148003605	325984_1	N	N[chr3:194421116[	186830	LOW	SVTYPE=BND;POS=148003605;STRANDS=+-:6;CIPOS=-6,5;CIEND=-6,5;CIPOS95=0,0;CIEND95=0,0;MATEID=325984_2;EVENT=325984;SU=6;PE=0;SR=6;ALG=PROD;AF=0.1341;NSAMP=3752;MSQ=37.35;RECLASSIFIED;AC=3921;AN=29246;NFAM=3615
chr3	148010299	585111	N	<INV>	201.35	LOW	SVTYPE=INV;POS=148010299;SVLEN=129;END=148010428;STRANDS=++:2,--:2;IMPRECISE;CIPOS=-10,9;CIEND=-10,9;CIPOS95=-3,3;CIEND95=-3,3;SU=4;PE=3;SR=1;ALG=PROD;AF=0.0003078;NSAMP=8;MSQ=20.35;AC=9;AN=29242;NFAM=8
chr3	148017790	325985	N	<DEL>	1325.12	PASS	SVTYPE=DEL;POS=148017790;SVLEN=-2932;END=148020722;STRANDS=+-:49;CIPOS=-22,28;CIEND=-25,23;CIPOS95=0,0;CIEND95=0,0;SU=49;PE=32;SR=17;ALG=PROD;AF=3.419e-05;NSAMP=1;MSQ=776.43;AC=1;AN=29246;NFAM=1
chr3	148019533	50347_2	N	]chr2:116950547]N	26300.5	LOW	SVTYPE=BND;POS=148019533;STRANDS=--:4,+-:733;IMPRECISE;CIPOS=-310,2;CIEND=-6,72;CIPOS95=-39,2;CIEND95=-6,8;MATEID=50347_1;EVENT=50347;SECONDARY;SU=737;PE=737;SR=0;ALG=PROD;AF=0.01658;NSAMP=485;MSQ=30.66;AC=485;AN=29246;NFAM=473
chr3	148030828	509547	N	<DUP>	1180.44	PASS	SVTYPE=DUP;POS=148030828;SVLEN=493;END=148031321;STRANDS=-+:98;CIPOS=-25,8;CIEND=-30,29;CIPOS95=0,0;CIEND95=0,0;SU=98;PE=57;SR=41;ALG=PROD;AF=0.0001026;NSAMP=3;MSQ=288.94;AC=3;AN=29246;NFAM=1
chr3	148037199	325986	N	<DEL>	172.51	PASS	SVTYPE=DEL;POS=148037199;SVLEN=-59;END=148037258;STRANDS=+-:5;CIPOS=-10,9;CIEND=-10,9;CIPOS95=0,0;CIEND95=0,0;SU=5;PE=0;SR=5;ALG=PROD;AF=3.419e-05;NSAMP=1;MSQ=167.82;AC=1;AN=29246;NFAM=1
chr3	148038999	70311_1	N	]chr7:148061913]N	922.61	LOW	SVTYPE=BND;POS=148038999;STRANDS=-+:152;CIPOS=-5,4;CIEND=-5,4;CIPOS95=0,0;CIEND95=0,0;MATEID=70311_2;EVENT=70311;SU=152;PE=0;SR=152;ALG=PROD;AF=0.001128;NSAMP=33;MSQ=19.81;AC=33;AN=29246;NFAM=33
chr3	148053760	325987_1	N	N[chr3:148053830[	342.86	PASS	SVTYPE=BND;POS=148053760;STRANDS=+-:14;CIPOS=-10,6;CIEND=-10,9;CIPOS95=0,0;CIEND95=0,0;MATEID=325987_2;EVENT=325987;SU=14;PE=0;SR=14;ALG=PROD;AF=3.419e-05;NSAMP=1;MSQ=338.71;RECLASSIFIED;AC=1;AN=29246;NFAM=1
chr3	148053830	325987_2	N	]chr3:148053760]N	342.86	PASS	SVTYPE=BND;POS=148053760;STRANDS=+-:14;CIPOS=-10,9;CIEND=-10,6;CIPOS95=0,0;CIEND95=0,0;MATEID=325987_1;EVENT=325987;SECONDARY;SU=14;PE=0;SR=14;ALG=PROD;AF=3.419e-05;NSAMP=1;MSQ=338.71;RECLASSIFIED;AC=1;AN=29246;NFAM=1
chr3	148058196	325988_1	N	N[chr3:148062127[	2776.42	LOW	SVTYPE=BND;POS=148058196;STRANDS=+-:147;IMPRECISE;CIPOS=-6,401;CIEND=-392,22;CIPOS95=-6,34;CIEND95=-13,13;MATEID=325988_2;EVENT=325988;SU=147;PE=147;SR=0;ALG=PROD;AF=0.0002735;NSAMP=8;MSQ=84.46;RECLASSIFIED;AC=8;AN=29246;NFAM=8
chr3	148060510	509548	N	<DUP>	349.66	PASS	SVTYPE=DUP;POS=148060510;SVLEN=13815;END=148074325;STRANDS=-+:37;CIPOS=-10,9;CIEND=-10,5;CIPOS95=0,0;CIEND95=0,0;SU=37;PE=21;SR=16;ALG=PROD;AF=3.419e-05;NSAMP=1;MSQ=348.08;AC=1;AN=29246;NFAM=1
chr3	148062127	325988_2	N	]chr3:148058196]N	2776.42	LOW	SVTYPE=BND;POS=148058196;STRANDS=+-:147;IMPRECISE;CIPOS=-392,22;CIEND=-6,401;CIPOS95=-13,13;CIEND95=-6,34;MATEID=325988_1;EVENT=325988;SECONDARY;SU=147;PE=147;SR=0;ALG=PROD;AF=0.0002735;NSAMP=8;MSQ=84.46;RECLASSIFIED;AC=8;AN=29246;NFAM=8
chr3	148067809	325989	N	<DEL>	630.09	PASS	SVTYPE=DEL;POS=148067809;SVLEN=-2709;END=148070518;STRANDS=+-:25;CIPOS=-3,2;CIEND=-7,9;CIPOS95=0,0;CIEND95=0,0;SU=25;PE=14;SR=11;ALG=PROD;AF=3.42e-05;NSAMP=1;MSQ=587.51;AC=1;AN=29242;NFAM=1
chr3	148068329	325990	N	<DEL>	852.88	PASS	SVTYPE=DEL;POS=148068329;SVLEN=-1987;END=148070316;STRANDS=+-:27;CIPOS=-10,9;CIEND=-5,2;CIPOS95=0,0;CIEND95=0,0;SU=27;PE=20;SR=7;ALG=PROD;AF=3.42e-05;NSAMP=1;MSQ=101.88;AC=1;AN=29242;NFAM=1
chr3	148076818	325991_1	N	N[chr3:148077169[	757.15	LOW	SVTYPE=BND;POS=148076818;STRANDS=+-:7;CIPOS=-8,6;CIEND=-7,6;CIPOS95=0,0;CIEND95=0,0;MATEID=325991_2;EVENT=325991;SU=7;PE=2;SR=5;ALG=PROD;AF=0.0006497;NSAMP=19;MSQ=16.62;RECLASSIFIED;AC=19;AN=29246;NFAM=19
chr3	148077169	325991_2	N	]chr3:148076818]N	757.15	LOW	SVTYPE=BND;POS=148076818;STRANDS=+-:7;CIPOS=-7,6;CIEND=-8,6;CIPOS95=0,0;CIEND95=0,0;MATEID=325991_1;EVENT=325991;SECONDARY;SU=7;PE=2;SR=5;ALG=PROD;AF=0.0006497;NSAMP=19;MSQ=16.62;RECLASSIFIED;AC=19;AN=29246;NFAM=19
chr3	148083338	64452_1	N	[chr18:9564698[N	31.65	LOW	SVTYPE=BND;POS=148083338;STRANDS=--:8;CIPOS=-29,28;CIEND=-29,28;CIPOS95=0,0;CIEND95=0,0;MATEID=64452_2;EVENT=64452;SU=8;PE=0;SR=8;ALG=PROD;AF=3.419e-05;NSAMP=1;MSQ=9.3;AC=1;AN=29246;NFAM=1
chr3	148098949	509549	N	<DUP>	221.66	PASS	SVTYPE=DUP;POS=148098949;SVLEN=14041;END=148112990;STRANDS=-+:22;CIPOS=-10,9;CIEND=-10,9;CIPOS95=0,0;CIEND95=0,0;SU=22;PE=14;SR=8;ALG=PROD;AF=3.419e-05;NSAMP=1;MSQ=219.71;AC=1;AN=29246;NFAM=1
chr3	148103667	585114	N	<INV>	13.74	LOW	SVTYPE=INV;POS=148103667;SVLEN=517;END=148104184;STRANDS=++:1,--:3;IMPRECISE;CIPOS=-35,9;CIEND=-41,9;CIPOS95=-25,0;CIEND95=-31,0;SU=4;PE=4;SR=0;ALG=PROD;AF=6.839e-05;NSAMP=2;MSQ=6.8;AC=2;AN=29246;NFAM=2
chr3	148103833	325995_1	N	N[chr3:148104003[	3887.67	LOW	SVTYPE=BND;POS=148103833;STRANDS=+-:45;CIPOS=-9,8;CIEND=-9,8;CIPOS95=0,0;CIEND95=0,0;MATEID=325995_2;EVENT=325995;SU=45;PE=0;SR=45;ALG=PROD;AF=0.003864;NSAMP=113;MSQ=33.58;RECLASSIFIED;AC=113;AN=29246;NFAM=113
chr3	148104003	325995_2	N	]chr3:148103833]N	3887.67	LOW	SVTYPE=BND;POS=148103833;STRANDS=+-:45;CIPOS=-9,8;CIEND=-9,8;CIPOS95=0,0;CIEND95=0,0;MATEID=325995_1;EVENT=325995;SECONDARY;SU=45;PE=0;SR=45;ALG=PROD;AF=0.003864;NSAMP=113;MSQ=33.58;RECLASSIFIED;AC=113;AN=29246;NFAM=113
chr3	148115440	325996	N	<DEL>	369.38	PASS	SVTYPE=DEL;POS=148115440;SVLEN=-897;END=148116337;STRANDS=+-:18;CIPOS=-10,9;CIEND=-3,1;CIPOS95=0,0;CIEND95=0,0;SU=18;PE=8;SR=10;ALG=PROD;AF=3.419e-05;NSAMP=1;MSQ=368.71;AC=1;AN=29246;NFAM=1
chr3	148119160	325997	N	<DEL>	600588	PASS	SVTYPE=DEL;POS=148119160;SVLEN=-2988;END=148122148;STRANDS=+-:25732;CIPOS=0,0;CIEND=0,0;CIPOS95=0,0;CIEND95=0,0;SU=25732;PE=15457;SR=10275;ALG=PROD;AF=0.03505;NSAMP=974;MSQ=512.86;MEDGQR=4.92;Q10GQR=4.71;AC=1025;AN=29244;NFAM=946
chr3	148119383	63389_1	N	[chr15:42912978[N	161.17	LOW	SVTYPE=BND;POS=148119383;STRANDS=--:10;IMPRECISE;CIPOS=-592,29;CIEND=-715,29;CIPOS95=-136,29;CIEND95=-149,29;MATEID=63389_2;EVENT=63389;SU=10;PE=10;SR=0;ALG=PROD;AF=0.000171;NSAMP=5;MSQ=32.23;AC=5;AN=29246;NFAM=5
chr3	148119400	63137_1	N	N]chr15:42913149]	114.71	LOW	SVTYPE=BND;POS=148119400;STRANDS=++:9;IMPRECISE;CIPOS=-30,540;CIEND=-29,674;CIPOS95=-30,73;CIEND95=-29,146;MATEID=63137_2;EVENT=63137;SU=9;PE=9;SR=0;ALG=PROD;AF=0.0001368;NSAMP=4;MSQ=27.82;AC=4;AN=29246;NFAM=4
chr3	148119760	70812_1	N	N]chr8:94023123]	978.86	LOW	SVTYPE=BND;POS=148119760;STRANDS=++:71;CIPOS=-10,9;CIEND=-7,8;CIPOS95=0,0;CIEND95=0,0;MATEID=70812_2;EVENT=70812;SU=71;PE=40;SR=31;ALG=PROD;AF=0.001265;NSAMP=37;MSQ=23.17;AC=37;AN=29246;NFAM=37
chr3	148124574	585115	N	<INV>	29466.8	LOW	SVTYPE=INV;POS=148124574;SVLEN=1379;END=148125953;STRANDS=++:3,--:1;IMPRECISE;CIPOS=-10,9;CIEND=-10,7;CIPOS95=-3,3;CIEND95=-3,2;SU=4;PE=3;SR=1;ALG=PROD;AF=0.02794;NSAMP=817;MSQ=20.38;AC=817;AN=29246;NFAM=808
chr3	148128786	325999	N	<DEL>	236.83	PASS	SVTYPE=DEL;POS=148128786;SVLEN=-6335;END=148135121;STRANDS=+-:11;IMPRECISE;CIPOS=-10,276;CIEND=-229,9;CIPOS95=-2,54;CIEND95=-47,3;SU=11;PE=11;SR=0;ALG=PROD;AF=3.419e-05;NSAMP=1;MSQ=236.83;AC=1;AN=29246;NFAM=1
chr3	148148110	326000_1	N	N[chr3:148148493[	989.1	LOW	SVTYPE=BND;POS=148148110;STRANDS=+-:13;CIPOS=-4,2;CIEND=-8,9;CIPOS95=0,0;CIEND95=0,0;MATEID=326000_2;EVENT=326000;SU=13;PE=3;SR=10;ALG=PROD;AF=0.0008206;NSAMP=24;MSQ=16.37;RECLASSIFIED;AC=24;AN=29246;NFAM=24
chr3	148148493	326000_2	N	]chr3:148148110]N	989.1	LOW	SVTYPE=BND;POS=148148110;STRANDS=+-:13;CIPOS=-8,9;CIEND=-4,2;CIPOS95=0,0;CIEND95=0,0;MATEID=326000_1;EVENT=326000;SECONDARY;SU=13;PE=3;SR=10;ALG=PROD;AF=0.0008206;NSAMP=24;MSQ=16.37;RECLASSIFIED;AC=24;AN=29246;NFAM=24
chr3	148151770	67274_1	N	[chr5:554464[N	44.71	LOW	SVTYPE=BND;POS=148151770;STRANDS=--:7;CIPOS=-5,4;CIEND=-5,4;CIPOS95=0,0;CIEND95=0,0;MATEID=67274_2;EVENT=67274;SU=7;PE=0;SR=7;ALG=PROD;AF=3.419e-05;NSAMP=1;MSQ=44.71;AC=1;AN=29246;NFAM=1
chr3	148153981	509551_1	N	]chr3:148416803]N	6279.39	LOW	SVTYPE=BND;POS=148153981;STRANDS=-+:863;IMPRECISE;CIPOS=-114,10;CIEND=-12,151;CIPOS95=-1,1;CIEND95=-3,3;MATEID=509551_2;EVENT=509551;SU=863;PE=863;SR=0;ALG=PROD;AF=0.004719;NSAMP=137;MSQ=41.06;RECLASSIFIED;AC=138;AN=29246;NFAM=135
chr3	148155400	326001	N	<DEL>	1234.43	PASS	SVTYPE=DEL;POS=148155400;SVLEN=-1510;END=148156910;STRANDS=+-:35;IMPRECISE;CIPOS=-33,290;CIEND=-372,29;CIPOS95=-33,40;CIEND95=-73,29;SU=35;PE=35;SR=0;ALG=PROD;AF=3.419e-05;NSAMP=1;MSQ=329.63;AC=1;AN=29246;NFAM=1
chr3	148155644	63511_1	N	N[chr16:7818611[	72	LOW	SVTYPE=BND;POS=148155644;STRANDS=+-:9;IMPRECISE;CIPOS=-30,661;CIEND=-333,29;CIPOS95=-30,141;CIEND95=-54,29;MATEID=63511_2;EVENT=63511;SU=9;PE=9;SR=0;ALG=PROD;AF=0.0001368;NSAMP=4;MSQ=15.27;AC=4;AN=29246;NFAM=4
chr3	148155888	325843_2	N	]chr3:146366527]N	61.67	LOW	SVTYPE=BND;POS=146366527;STRANDS=+-:4;IMPRECISE;CIPOS=-514,9;CIEND=-10,380;CIPOS95=-169,1;CIEND95=-2,109;MATEID=325843_1;EVENT=325843;SECONDARY;SU=4;PE=4;SR=0;ALG=PROD;AF=6.839e-05;NSAMP=2;MSQ=30.66;RECLASSIFIED;AC=2;AN=29246;NFAM=2
chr3	148156080	509516_2	N	N[chr3:146366704[	41.49	LOW	SVTYPE=BND;POS=146366704;STRANDS=-+:14;IMPRECISE;CIPOS=-30,477;CIEND=-298,29;CIPOS95=-30,104;CIEND95=-60,29;MATEID=509516_1;EVENT=509516;SECONDARY;SU=14;PE=14;SR=0;ALG=PROD;AF=6.839e-05;NSAMP=2;MSQ=15.76;RECLASSIFIED;AC=2;AN=29246;NFAM=2
chr3	148170168	64712_1	N	]chr18:74195805]N	9448.54	LOW	SVTYPE=BND;POS=148170168;STRANDS=-+:4;IMPRECISE;CIPOS=-48,49;CIEND=-50,47;CIPOS95=-1,1;CIEND95=-1,1;MATEID=64712_2;EVENT=64712;SU=4;PE=0;SR=4;ALG=PROD;AF=0.009506;NSAMP=278;MSQ=28.71;AC=278;AN=29246;NFAM=275
chr3	148170207	69618_1	N	]chr7:14101308]N	222.72	LOW	SVTYPE=BND;POS=148170207;STRANDS=-+:4;CIPOS=-9,8;CIEND=-9,8;CIPOS95=0,0;CIEND95=0,0;MATEID=69618_2;EVENT=69618;SU=4;PE=0;SR=4;ALG=PROD;AF=0.0002735;NSAMP=8;MSQ=14.53;AC=8;AN=29246;NFAM=8
chr3	148171315	326003_1	N	N[chr3:148171370[	227.2	LOW	SVTYPE=BND;POS=148171315;STRANDS=+-:7;CIPOS=-5,4;CIEND=-5,4;CIPOS95=0,0;CIEND95=0,0;MATEID=326003_2;EVENT=326003;SU=7;PE=0;SR=7;ALG=PROD;AF=3.42e-05;NSAMP=1;MSQ=191.81;RECLASSIFIED;AC=1;AN=29244;NFAM=1
chr3	148171370	326003_2	N	]chr3:148171315]N	227.2	LOW	SVTYPE=BND;POS=148171315;STRANDS=+-:7;CIPOS=-5,4;CIEND=-5,4;CIPOS95=0,0;CIEND95=0,0;MATEID=326003_1;EVENT=326003;SECONDARY;SU=7;PE=0;SR=7;ALG=PROD;AF=3.42e-05;NSAMP=1;MSQ=191.81;RECLASSIFIED;AC=1;AN=29244;NFAM=1
chr3	148171390	585116	N	<INV>	1134.92	LOW	SVTYPE=INV;POS=148171390;SVLEN=585;END=148171975;STRANDS=++:3,--:8;IMPRECISE;CIPOS=-167,29;CIEND=-263,29;CIPOS95=-109,29;CIEND95=-202,29;SU=11;PE=11;SR=0;ALG=SUM;AF=0.001265;NSAMP=35;MSQ=30.43;AC=37;AN=29244;NFAM=35
chr3	148171401	585117_1	N	N]chr3:148172066]	448.17	LOW	SVTYPE=BND;POS=148171401;STRANDS=++:4;IMPRECISE;CIPOS=-10,456;CIEND=-10,623;CIPOS95=-1,147;CIEND95=-2,142;MATEID=585117_2;EVENT=585117;SU=4;PE=4;SR=0;ALG=PROD;AF=0.0006155;NSAMP=17;MSQ=23.08;AC=18;AN=29246;NFAM=17
chr3	148172066	585117_2	N	N]chr3:148171401]	448.17	LOW	SVTYPE=BND;POS=148172066;STRANDS=++:4;IMPRECISE;CIPOS=-10,623;CIEND=-10,456;CIPOS95=-2,142;CIEND95=-1,147;MATEID=585117_1;EVENT=585117;SECONDARY;SU=4;PE=4;SR=0;ALG=PROD;AF=0.0006155;NSAMP=17;MSQ=23.08;AC=18;AN=29246;NFAM=17
chr3	148177384	64184_1	N	]chr17:38875085]N	27.28	LOW	SVTYPE=BND;POS=148177384;STRANDS=-+:4;IMPRECISE;CIPOS=-9,8;CIEND=-6,8;CIPOS95=0,0;CIEND95=-1,4;MATEID=64184_2;EVENT=64184;SU=4;PE=0;SR=4;ALG=PROD;AF=6.839e-05;NSAMP=2;MSQ=12.14;AC=2;AN=29246;NFAM=2
chr3	148180872	70051_1	N	N]chr7:99754544]	83.92	LOW	SVTYPE=BND;POS=148180872;STRANDS=++:6;IMPRECISE;CIPOS=-10,280;CIEND=-10,563;CIPOS95=-2,100;CIEND95=-1,199;MATEID=70051_2;EVENT=70051;SU=6;PE=6;SR=0;ALG=PROD;AF=0.0001026;NSAMP=3;MSQ=27.01;AC=3;AN=29246;NFAM=3
chr3	148183018	326004_1	N	N[chr3:148183093[	230057	PASS	SVTYPE=BND;POS=148183018;STRANDS=+-:8686;CIPOS=0,0;CIEND=0,0;CIPOS95=0,0;CIEND95=0,0;MATEID=326004_2;EVENT=326004;SU=8686;PE=91;SR=8595;ALG=PROD;AF=0.02777;NSAMP=784;MSQ=249.52;RECLASSIFIED;AC=812;AN=29240;NFAM=764
chr3	148183093	326004_2	N	]chr3:148183018]N	230057	PASS	SVTYPE=BND;POS=148183018;STRANDS=+-:8686;CIPOS=0,0;CIEND=0,0;CIPOS95=0,0;CIEND95=0,0;MATEID=326004_1;EVENT=326004;SECONDARY;SU=8686;PE=91;SR=8595;ALG=PROD;AF=0.02777;NSAMP=784;MSQ=249.52;RECLASSIFIED;AC=812;AN=29240;NFAM=764
chr3	148190449	66074_1	N	[chr22:24611774[N	112.25	LOW	SVTYPE=BND;POS=148190449;STRANDS=--:4;CIPOS=-9,8;CIEND=-9,8;CIPOS95=0,0;CIEND95=0,0;MATEID=66074_2;EVENT=66074;SU=4;PE=0;SR=4;ALG=PROD;AF=0.0002052;NSAMP=6;MSQ=15.67;AC=6;AN=29246;NFAM=6
chr3	148190785	61205_1	N	]chr11:104685723]N	78.18	LOW	SVTYPE=BND;POS=148190785;STRANDS=-+:5;CIPOS=-29,26;CIEND=-28,28;CIPOS95=0,0;CIEND95=0,0;MATEID=61205_2;EVENT=61205;SU=5;PE=1;SR=4;ALG=PROD;AF=3.419e-05;NSAMP=1;MSQ=77.9;AC=1;AN=29246;NFAM=1
chr3	148193867	71606_1	N	]chr9:119875918]N	18348.7	LOW	SVTYPE=BND;POS=148193867;STRANDS=-+:285;CIPOS=-2,2;CIEND=-2,2;CIPOS95=0,0;CIEND95=0,0;MATEID=71606_2;EVENT=71606;SU=285;PE=0;SR=285;ALG=PROD;AF=0.0119;NSAMP=348;MSQ=45.89;AC=348;AN=29246;NFAM=346
chr3	148199127	585118_1	N	N]chr3:148306415]	173.65	LOW	SVTYPE=BND;POS=148199127;STRANDS=++:8;IMPRECISE;CIPOS=-30,500;CIEND=-30,352;CIPOS95=-30,123;CIEND95=-30,63;MATEID=585118_2;EVENT=585118;SU=8;PE=8;SR=0;ALG=PROD;AF=6.839e-05;NSAMP=2;MSQ=86.83;AC=2;AN=29246;NFAM=2
chr3	148201502	585119	N	<INV>	353.12	LOW	SVTYPE=INV;POS=148201502;SVLEN=83;END=148201585;STRANDS=++:2,--:2;IMPRECISE;CIPOS=-10,9;CIEND=-10,9;CIPOS95=-3,3;CIEND95=-3,3;SU=4;PE=3;SR=1;ALG=PROD;AF=0.0002735;NSAMP=8;MSQ=26.2;AC=8;AN=29246;NFAM=8
chr3	148224910	326006	N	<DEL>	428.51	PASS	SVTYPE=DEL;POS=148224910;SVLEN=-8221;END=148233131;STRANDS=+-:18;CIPOS=-4,3;CIEND=-4,1;CIPOS95=0,0;CIEND95=0,0;SU=18;PE=10;SR=8;ALG=PROD;AF=3.419e-05;NSAMP=1;MSQ=428.51;AC=1;AN=29246;NFAM=1
chr3	148229796	326007	N	<DEL>	1252.32	PASS	SVTYPE=DEL;POS=148229796;SVLEN=-119;END=148229915;STRANDS=+-:24;CIPOS=-9,8;CIEND=-9,8;CIPOS95=0,0;CIEND95=0,0;SU=24;PE=0;SR=24;ALG=PROD;AF=0.0002735;NSAMP=8;MSQ=118.34;AC=8;AN=29246;NFAM=8
chr3	148258831	326008	N	<DEL>	722.07	PASS	SVTYPE=DEL;POS=148258831;SVLEN=-1477;END=148260308;STRANDS=+-:38;IMPRECISE;CIPOS=-30,352;CIEND=-352,77;CIPOS95=-30,82;CIEND95=-57,57;SU=38;PE=38;SR=0;ALG=SUM;AF=3.419e-05;NSAMP=1;MSQ=356.62;AC=1;AN=29246;NFAM=1
chr3	148261632	72325_1	N	[chrX:101823961[N	732.38	LOW	SVTYPE=BND;POS=148261632;STRANDS=--:4;CIPOS=-9,8;CIEND=-9,8;CIPOS95=0,0;CIEND95=0,0;MATEID=72325_2;EVENT=72325;SU=4;PE=0;SR=4;ALG=PROD;AF=0.0008548;NSAMP=25;MSQ=20.93;AC=25;AN=29246;NFAM=25
chr3	148261646	10277_2	N	N[chr1:120464146[	5078.87	LOW	SVTYPE=BND;POS=148261646;STRANDS=-+:127;CIPOS=-6,5;CIEND=-7,0;CIPOS95=0,0;CIEND95=0,0;MATEID=10277_1;EVENT=10277;SECONDARY;SU=127;PE=0;SR=127;ALG=PROD;AF=0.005266;NSAMP=154;MSQ=24.4;AC=154;AN=29246;NFAM=152
chr3	148266821	10278_2	N	]chr1:199471110]N	233.7	LOW	SVTYPE=BND;POS=148266821;STRANDS=+-:4;IMPRECISE;CIPOS=-10,9;CIEND=-9,9;CIPOS95=-1,1;CIEND95=-1,1;MATEID=10278_1;EVENT=10278;SECONDARY;SU=4;PE=2;SR=2;ALG=PROD;AF=0.0002052;NSAMP=6;MSQ=28.71;AC=6;AN=29246;NFAM=6
chr3	148275205	326009_1	N	N[chr3:148275308[	123.81	LOW	SVTYPE=BND;POS=148275205;STRANDS=+-:5;CIPOS=-10,9;CIEND=-10,9;CIPOS95=0,0;CIEND95=0,0;MATEID=326009_2;EVENT=326009;SU=5;PE=0;SR=5;ALG=PROD;AF=3.419e-05;NSAMP=1;MSQ=113.72;RECLASSIFIED;AC=1;AN=29246;NFAM=1
chr3	148275308	326009_2	N	]chr3:148275205]N	123.81	LOW	SVTYPE=BND;POS=148275205;STRANDS=+-:5;CIPOS=-10,9;CIEND=-10,9;CIPOS95=0,0;CIEND95=0,0;MATEID=326009_1;EVENT=326009;SECONDARY;SU=5;PE=0;SR=5;ALG=PROD;AF=3.419e-05;NSAMP=1;MSQ=113.72;RECLASSIFIED;AC=1;AN=29246;NFAM=1
chr3	148306415	585118_2	N	N]chr3:148199127]	173.65	LOW	SVTYPE=BND;POS=148306415;STRANDS=++:8;IMPRECISE;CIPOS=-30,352;CIEND=-30,500;CIPOS95=-30,63;CIEND95=-30,123;MATEID=585118_1;EVENT=585118;SECONDARY;SU=8;PE=8;SR=0;ALG=PROD;AF=6.839e-05;NSAMP=2;MSQ=86.83;AC=2;AN=29246;NFAM=2
chr3	148337465	326012	N	<DEL>	2896.23	PASS	SVTYPE=DEL;POS=148337465;SVLEN=-200;END=148337665;STRANDS=+-:68;CIPOS=-30,29;CIEND=-30,29;CIPOS95=0,0;CIEND95=0,0;SU=68;PE=1;SR=67;ALG=PROD;AF=0.0002393;NSAMP=7;MSQ=410.68;AC=7;AN=29246;NFAM=7
chr3	148341472	326013	N	<DEL>	877.94	PASS	SVTYPE=DEL;POS=148341472;SVLEN=-1397;END=148342869;STRANDS=+-:42;CIPOS=-22,21;CIEND=-22,20;CIPOS95=0,0;CIEND95=0,0;SU=42;PE=21;SR=21;ALG=PROD;AF=6.839e-05;NSAMP=2;MSQ=438.97;AC=2;AN=29246;NFAM=2
chr3	148341790	66707_1	N	[chr4:79972925[N	1182.52	PASS	SVTYPE=BND;POS=148341790;STRANDS=--:62;CIPOS=-30,7;CIEND=-30,9;CIPOS95=0,0;CIEND95=0,0;MATEID=66707_2;EVENT=66707;SU=62;PE=55;SR=7;ALG=PROD;AF=6.839e-05;NSAMP=2;MSQ=263.79;AC=2;AN=29246;NFAM=1
chr3	148341800	66709_1	N	N]chr4:79973321]	1649.74	LOW	SVTYPE=BND;POS=148341800;STRANDS=++:21;IMPRECISE;CIPOS=-30,375;CIEND=-31,404;CIPOS95=-30,87;CIEND95=-31,89;MATEID=66709_2;EVENT=66709;SU=21;PE=21;SR=0;ALG=PROD;AF=0.001641;NSAMP=48;MSQ=21.08;AC=48;AN=29246;NFAM=47
chr3	148350073	585120_1	N	[chr3:148562192[N	410.74	LOW	SVTYPE=BND;POS=148350073;STRANDS=--:25;IMPRECISE;CIPOS=-400,49;CIEND=-331,49;CIPOS95=-60,49;CIEND95=-29,29;MATEID=585120_2;EVENT=585120;SU=25;PE=25;SR=0;ALG=PROD;AF=0.0002052;NSAMP=6;MSQ=59.84;AC=6;AN=29246;NFAM=6
chr3	148350318	585121_1	N	N]chr3:148562051]	380.56	LOW	SVTYPE=BND;POS=148350318;STRANDS=++:17;IMPRECISE;CIPOS=-46,482;CIEND=-35,392;CIPOS95=-46,77;CIEND95=-35,37;MATEID=585121_2;EVENT=585121;SU=17;PE=17;SR=0;ALG=PROD;AF=0.000171;NSAMP=5;MSQ=51.98;AC=5;AN=29246;NFAM=5
chr3	148365800	585122_1	N	N]chr3:148365883]	49.68	LOW	SVTYPE=BND;POS=148365800;STRANDS=++:5;CIPOS=-8,8;CIEND=-10,9;CIPOS95=0,0;CIEND95=0,0;MATEID=585122_2;EVENT=585122;SU=5;PE=1;SR=4;ALG=PROD;AF=0.0001026;NSAMP=3;MSQ=9.86;AC=3;AN=29242;NFAM=3
chr3	148365883	585122_2	N	N]chr3:148365800]	49.68	LOW	SVTYPE=BND;POS=148365883;STRANDS=++:5;CIPOS=-10,9;CIEND=-8,8;CIPOS95=0,0;CIEND95=0,0;MATEID=585122_1;EVENT=585122;SECONDARY;SU=5;PE=1;SR=4;ALG=PROD;AF=0.0001026;NSAMP=3;MSQ=9.86;AC=3;AN=29242;NFAM=3
chr3	148376786	64591_1	N	N[chr18:54134871[	23556.3	LOW	SVTYPE=BND;POS=148376786;STRANDS=+-:788;IMPRECISE;CIPOS=-5,147;CIEND=-246,5;CIPOS95=-1,1;CIEND95=-17,5;MATEID=64591_2;EVENT=64591;SU=788;PE=788;SR=0;ALG=PROD;AF=0.02199;NSAMP=643;MSQ=30.89;AC=643;AN=29246;NFAM=637
chr3	148376794	68398_1	N	[chr6:29795524[N	10838.5	LOW	SVTYPE=BND;POS=148376794;STRANDS=--:49;IMPRECISE;CIPOS=-269,49;CIEND=-482,14;CIPOS95=-13,13;CIEND95=-67,14;MATEID=68398_2;EVENT=68398;SU=49;PE=49;SR=0;ALG=PROD;AF=0.0146;NSAMP=409;MSQ=19.1;AC=427;AN=29246;NFAM=406
chr3	148376804	64590_1	N	]chr18:54135086]N	95997.4	LOW	SVTYPE=BND;POS=148376804;STRANDS=-+:5038;IMPRECISE;CIPOS=-98,29;CIEND=-20,270;CIPOS95=-5,5;CIEND95=-6,6;MATEID=64590_2;EVENT=64590;SU=5038;PE=5037;SR=1;ALG=PROD;AF=0.04578;NSAMP=1339;MSQ=59.49;AC=1339;AN=29246;NFAM=1317
chr3	148376821	69635_1	N	[chr7:16732353[N	57.18	LOW	SVTYPE=BND;POS=148376821;STRANDS=--:4;IMPRECISE;CIPOS=-10,9;CIEND=-10,8;CIPOS95=-3,3;CIEND95=-3,0;MATEID=69635_2;EVENT=69635;SU=4;PE=3;SR=1;ALG=PROD;AF=6.839e-05;NSAMP=2;MSQ=12.23;AC=2;AN=29246;NFAM=2
chr3	148376843	64182_1	N	[chr17:38390641[N	640.06	LOW	SVTYPE=BND;POS=148376843;STRANDS=--:8;CIPOS=-29,28;CIEND=-29,28;CIPOS95=0,0;CIEND95=0,0;MATEID=64182_2;EVENT=64182;SU=8;PE=0;SR=8;ALG=PROD;AF=0.000889;NSAMP=26;MSQ=15.55;AC=26;AN=29246;NFAM=26
chr3	148376843	68257_1	N	[chr6:8978256[N	761.36	LOW	SVTYPE=BND;POS=148376843;STRANDS=--:4;CIPOS=-9,8;CIEND=-9,8;CIPOS95=0,0;CIEND95=0,0;MATEID=68257_2;EVENT=68257;SU=4;PE=0;SR=4;ALG=PROD;AF=0.001504;NSAMP=44;MSQ=11.45;AC=44;AN=29246;NFAM=44
chr3	148384143	326017	N	<DEL>	782.38	PASS	SVTYPE=DEL;POS=148384143;SVLEN=-23690;END=148407833;STRANDS=+-:27;CIPOS=-2,1;CIEND=-3,0;CIPOS95=0,0;CIEND95=0,0;SU=27;PE=15;SR=12;ALG=PROD;AF=3.419e-05;NSAMP=1;MSQ=782.38;AC=1;AN=29246;NFAM=1
chr3	148384875	326018_1	N	N[chr3:148384937[	153.08	LOW	SVTYPE=BND;POS=148384875;STRANDS=+-:6;CIPOS=-6,5;CIEND=-6,5;CIPOS95=0,0;CIEND95=0,0;MATEID=326018_2;EVENT=326018;SU=6;PE=0;SR=6;ALG=PROD;AF=3.419e-05;NSAMP=1;MSQ=152.86;RECLASSIFIED;AC=1;AN=29246;NFAM=1
chr3	148384937	326018_2	N	]chr3:148384875]N	153.08	LOW	SVTYPE=BND;POS=148384875;STRANDS=+-:6;CIPOS=-6,5;CIEND=-6,5;CIPOS95=0,0;CIEND95=0,0;MATEID=326018_1;EVENT=326018;SECONDARY;SU=6;PE=0;SR=6;ALG=PROD;AF=3.419e-05;NSAMP=1;MSQ=152.86;RECLASSIFIED;AC=1;AN=29246;NFAM=1
chr3	148402693	326019_1	N	N[chr3:148403134[	2935.67	LOW	SVTYPE=BND;POS=148402693;STRANDS=+-:65;CIPOS=-30,29;CIEND=-30,29;CIPOS95=0,0;CIEND95=0,0;MATEID=326019_2;EVENT=326019;SU=65;PE=21;SR=44;ALG=PROD;AF=0.0004787;NSAMP=14;MSQ=24.41;RECLASSIFIED;AC=14;AN=29246;NFAM=14
chr3	148403134	326019_2	N	]chr3:148402693]N	2935.67	LOW	SVTYPE=BND;POS=148402693;STRANDS=+-:65;CIPOS=-30,29;CIEND=-30,29;CIPOS95=0,0;CIEND95=0,0;MATEID=326019_1;EVENT=326019;SECONDARY;SU=65;PE=21;SR=44;ALG=PROD;AF=0.0004787;NSAMP=14;MSQ=24.41;RECLASSIFIED;AC=14;AN=29246;NFAM=14
chr3	148403338	326020	N	<DEL>	1912.43	PASS	SVTYPE=DEL;POS=148403338;SVLEN=-10893;END=148414231;STRANDS=+-:74;CIPOS=-30,29;CIEND=-22,20;CIPOS95=0,0;CIEND95=0,0;SU=74;PE=37;SR=37;ALG=PROD;AF=6.839e-05;NSAMP=2;MSQ=956.21;AC=2;AN=29246;NFAM=2
chr3	148415446	67845_1	N	]chr5:106979448]N	131.04	LOW	SVTYPE=BND;POS=148415446;STRANDS=-+:12;CIPOS=-27,28;CIEND=-29,28;CIPOS95=0,0;CIEND95=0,0;MATEID=67845_2;EVENT=67845;SU=12;PE=0;SR=12;ALG=PROD;AF=0.0001368;NSAMP=4;MSQ=19.68;AC=4;AN=29246;NFAM=4
chr3	148416803	509551_2	N	N[chr3:148153981[	6279.39	LOW	SVTYPE=BND;POS=148153981;STRANDS=-+:863;IMPRECISE;CIPOS=-12,151;CIEND=-114,10;CIPOS95=-3,3;CIEND95=-1,1;MATEID=509551_1;EVENT=509551;SECONDARY;SU=863;PE=863;SR=0;ALG=PROD;AF=0.004719;NSAMP=137;MSQ=41.06;RECLASSIFIED;AC=138;AN=29246;NFAM=135
chr3	148427598	326022_1	N	N[chr3:148427656[	502.51	LOW	SVTYPE=BND;POS=148427598;STRANDS=+-:6;CIPOS=-6,5;CIEND=-6,5;CIPOS95=0,0;CIEND95=0,0;MATEID=326022_2;EVENT=326022;SU=6;PE=0;SR=6;ALG=PROD;AF=0.0003419;NSAMP=10;MSQ=7.42;RECLASSIFIED;AC=10;AN=29246;NFAM=10
chr3	148427609	69491_1	N	]chr6:169048161]N	546.64	LOW	SVTYPE=BND;POS=148427609;STRANDS=-+:4;CIPOS=-9,8;CIEND=-9,8;CIPOS95=0,0;CIEND95=0,0;MATEID=69491_2;EVENT=69491;SU=4;PE=0;SR=4;ALG=PROD;AF=0.000889;NSAMP=26;MSQ=16.59;AC=26;AN=29246;NFAM=26
chr3	148427656	326022_2	N	]chr3:148427598]N	502.51	LOW	SVTYPE=BND;POS=148427598;STRANDS=+-:6;CIPOS=-6,5;CIEND=-6,5;CIPOS95=0,0;CIEND95=0,0;MATEID=326022_1;EVENT=326022;SECONDARY;SU=6;PE=0;SR=6;ALG=PROD;AF=0.0003419;NSAMP=10;MSQ=7.42;RECLASSIFIED;AC=10;AN=29246;NFAM=10
chr3	148431992	326024	N	<DEL>	122.81	PASS	SVTYPE=DEL;POS=148431992;SVLEN=-93;END=148432085;STRANDS=+-:4;CIPOS=-9,8;CIEND=-9,8;CIPOS95=0,0;CIEND95=0,0;SU=4;PE=0;SR=4;ALG=PROD;AF=3.419e-05;NSAMP=1;MSQ=122.8;AC=1;AN=29246;NFAM=1
chr3	148438213	326025	N	<DEL>	860.41	PASS	SVTYPE=DEL;POS=148438213;SVLEN=-2129;END=148440342;STRANDS=+-:19;CIPOS=-1,0;CIEND=-1,0;CIPOS95=0,0;CIEND95=0,0;SU=19;PE=0;SR=19;ALG=PROD;AF=3.419e-05;NSAMP=1;MSQ=860.41;AC=1;AN=29246;NFAM=1
chr3	148451709	509553_1	N	]chr3:148451895]N	3640.95	LOW	SVTYPE=BND;POS=148451709;STRANDS=-+:5;CIPOS=-10,9;CIEND=-10,9;CIPOS95=0,0;CIEND95=0,0;MATEID=509553_2;EVENT=509553;SU=5;PE=0;SR=5;ALG=PROD;AF=0.004582;NSAMP=133;MSQ=15.7;RECLASSIFIED;AC=134;AN=29246;NFAM=131
chr3	148451883	69906_1	N	]chr7:69189990]N	14354.1	LOW	SVTYPE=BND;POS=148451883;STRANDS=-+:394;IMPRECISE;CIPOS=-390,3;CIEND=-5,387;CIPOS95=-56,3;CIEND95=-5,55;MATEID=69906_2;EVENT=69906;SU=394;PE=394;SR=0;ALG=PROD;AF=0.006291;NSAMP=184;MSQ=33.94;AC=184;AN=29246;NFAM=180
chr3	148451884	10279_2	N	[chr1:189562422[N	6650.98	LOW	SVTYPE=BND;POS=148451884;STRANDS=--:44;IMPRECISE;CIPOS=-530,5;CIEND=-530,5;CIPOS95=-127,5;CIEND95=-127,5;MATEID=10279_1;EVENT=10279;SECONDARY;SU=44;PE=44;SR=0;ALG=PROD;AF=0.001265;NSAMP=37;MSQ=98.88;AC=37;AN=29246;NFAM=34
chr3	148451884	50348_2	N	]chr2:3841424]N	352.13	LOW	SVTYPE=BND;POS=148451884;STRANDS=+-:8;IMPRECISE;CIPOS=-482,27;CIEND=-28,476;CIPOS95=-146,27;CIEND95=-28,146;MATEID=50348_1;EVENT=50348;SECONDARY;SU=8;PE=8;SR=0;ALG=PROD;AF=0.0003077;NSAMP=9;MSQ=30.01;AC=9;AN=29246;NFAM=9
chr3	148451884	66135_1	N	[chr22:32146097[N	4.90977e+06	PASS	SVTYPE=BND;POS=148451884;STRANDS=--:22;IMPRECISE;CIPOS=-597,9;CIEND=-548,18;CIPOS95=-144,9;CIEND95=-132,18;MATEID=66135_2;EVENT=66135;SU=22;PE=22;SR=0;ALG=PROD;AF=0.165;NSAMP=4695;MSQ=535.96;AC=4827;AN=29246;NFAM=4023
chr3	148451884	67548_1	N	]chr5:45373286]N	1498.55	LOW	SVTYPE=BND;POS=148451884;STRANDS=-+:10;IMPRECISE;CIPOS=-700,29;CIEND=-25,560;CIPOS95=-177,29;CIEND95=-25,177;MATEID=67548_2;EVENT=67548;SU=10;PE=10;SR=0;ALG=PROD;AF=0.0006155;NSAMP=18;MSQ=52.12;AC=18;AN=29246;NFAM=18
chr3	148451884	69011_1	N	[chr6:75924744[N	1661.44	LOW	SVTYPE=BND;POS=148451884;STRANDS=--:16;IMPRECISE;CIPOS=-690,29;CIEND=-688,30;CIPOS95=-167,29;CIEND95=-165,30;MATEID=69011_2;EVENT=69011;SU=16;PE=16;SR=0;ALG=PROD;AF=0.001299;NSAMP=38;MSQ=21.54;AC=38;AN=29246;NFAM=38
chr3	148451895	509553_2	N	N[chr3:148451709[	3640.95	LOW	SVTYPE=BND;POS=148451709;STRANDS=-+:5;CIPOS=-10,9;CIEND=-10,9;CIPOS95=0,0;CIEND95=0,0;MATEID=509553_1;EVENT=509553;SECONDARY;SU=5;PE=0;SR=5;ALG=PROD;AF=0.004582;NSAMP=133;MSQ=15.7;RECLASSIFIED;AC=134;AN=29246;NFAM=131
chr3	148451913	66658_1	N	N]chr4:74562626]	448.98	LOW	SVTYPE=BND;POS=148451913;STRANDS=++:21;IMPRECISE;CIPOS=-28,455;CIEND=-29,454;CIPOS95=-28,98;CIEND95=-29,98;MATEID=66658_2;EVENT=66658;SU=21;PE=21;SR=0;ALG=PROD;AF=0.0006155;NSAMP=18;MSQ=22.76;AC=18;AN=29246;NFAM=18
chr3	148451913	70710_1	N	N[chr8:70822548[	3004.32	LOW	SVTYPE=BND;POS=148451913;STRANDS=+-:305;IMPRECISE;CIPOS=-2,268;CIEND=-270,7;CIPOS95=-2,23;CIEND95=-20,7;MATEID=70710_2;EVENT=70710;SU=305;PE=305;SR=0;ALG=PROD;AF=0.002223;NSAMP=65;MSQ=45.27;AC=65;AN=29246;NFAM=65
chr3	148477734	326027_1	N	N[chr3:148477841[	287.68	PASS	SVTYPE=BND;POS=148477734;STRANDS=+-:10;CIPOS=-10,9;CIEND=-10,9;CIPOS95=0,0;CIEND95=0,0;MATEID=326027_2;EVENT=326027;SU=10;PE=0;SR=10;ALG=PROD;AF=3.419e-05;NSAMP=1;MSQ=287.68;RECLASSIFIED;AC=1;AN=29246;NFAM=1
chr3	148477841	326027_2	N	]chr3:148477734]N	287.68	PASS	SVTYPE=BND;POS=148477734;STRANDS=+-:10;CIPOS=-10,9;CIEND=-10,9;CIPOS95=0,0;CIEND95=0,0;MATEID=326027_1;EVENT=326027;SECONDARY;SU=10;PE=0;SR=10;ALG=PROD;AF=3.419e-05;NSAMP=1;MSQ=287.68;RECLASSIFIED;AC=1;AN=29246;NFAM=1
chr3	148488700	326028	N	<DEL:ME:SINE|Alu|AluY>	206773	PASS	SVTYPE=MEI;POS=148488700;SVLEN=-307;END=148489007;STRANDS=+-:5988;CIPOS=0,0;CIEND=0,0;CIPOS95=0,0;CIEND95=0,0;SU=5988;PE=799;SR=5189;ALG=PROD;AF=0.01641;NSAMP=472;MSQ=350.75;MEDGQR=2.43;Q10GQR=2.22;AC=480;AN=29246;NFAM=457
chr3	148489049	69362_1	N	]chr6:141702955]N	18862.2	LOW	SVTYPE=BND;POS=148489049;STRANDS=+-:6,-+:1037;CIPOS=-50,101;CIEND=-65,49;CIPOS95=0,0;CIEND95=0,0;MATEID=69362_2;EVENT=69362;SU=1043;PE=0;SR=1043;ALG=SUM;AF=0.01039;NSAMP=304;MSQ=30.86;AC=304;AN=29246;NFAM=302
chr3	148489467	70039_1	N	N]chr7:97363112]	1972.55	LOW	SVTYPE=BND;POS=148489467;STRANDS=++:12;CIPOS=-29,28;CIEND=-29,28;CIPOS95=0,0;CIEND95=0,0;MATEID=70039_2;EVENT=70039;SU=12;PE=0;SR=12;ALG=PROD;AF=0.001607;NSAMP=47;MSQ=24.18;AC=47;AN=29246;NFAM=45
chr3	148489472	509417_2	N	N[chr3:139675135[	8200.6	LOW	SVTYPE=BND;POS=139675135;STRANDS=-+:35;CIPOS=-9,8;CIEND=-9,8;CIPOS95=0,0;CIEND95=0,0;MATEID=509417_1;EVENT=509417;SECONDARY;SU=35;PE=0;SR=35;ALG=PROD;AF=0.01289;NSAMP=377;MSQ=12.73;RECLASSIFIED;AC=377;AN=29246;NFAM=371
chr3	148501847	585123_1	N	[chr3:148504489[N	272.33	PASS	SVTYPE=BND;POS=148501847;STRANDS=--:14;CIPOS=-10,9;CIEND=-5,2;CIPOS95=0,0;CIEND95=0,0;MATEID=585123_2;EVENT=585123;SU=14;PE=7;SR=7;ALG=PROD;AF=3.419e-05;NSAMP=1;MSQ=272.33;AC=1;AN=29246;NFAM=1
chr3	148502097	585124_1	N	N]chr3:148504493]	416.29	PASS	SVTYPE=BND;POS=148502097;STRANDS=++:25;CIPOS=-3,2;CIEND=-3,2;CIPOS95=0,0;CIEND95=0,0;MATEID=585124_2;EVENT=585124;SU=25;PE=15;SR=10;ALG=PROD;AF=3.419e-05;NSAMP=1;MSQ=416.29;AC=1;AN=29246;NFAM=1
chr3	148504489	585123_2	N	[chr3:148501847[N	272.33	PASS	SVTYPE=BND;POS=148504489;STRANDS=--:14;CIPOS=-5,2;CIEND=-10,9;CIPOS95=0,0;CIEND95=0,0;MATEID=585123_1;EVENT=585123;SECONDARY;SU=14;PE=7;SR=7;ALG=PROD;AF=3.419e-05;NSAMP=1;MSQ=272.33;AC=1;AN=29246;NFAM=1
chr3	148504493	585124_2	N	N]chr3:148502097]	416.29	PASS	SVTYPE=BND;POS=148504493;STRANDS=++:25;CIPOS=-3,2;CIEND=-3,2;CIPOS95=0,0;CIEND95=0,0;MATEID=585124_1;EVENT=585124;SECONDARY;SU=25;PE=15;SR=10;ALG=PROD;AF=3.419e-05;NSAMP=1;MSQ=416.29;AC=1;AN=29246;NFAM=1
chr3	148504849	326030	N	<DEL>	356.43	PASS	SVTYPE=DEL;POS=148504849;SVLEN=-2464;END=148507313;STRANDS=+-:13;CIPOS=-7,6;CIEND=-7,2;CIPOS95=0,0;CIEND95=0,0;SU=13;PE=8;SR=5;ALG=PROD;AF=3.419e-05;NSAMP=1;MSQ=356.43;AC=1;AN=29246;NFAM=1
chr3	148542009	10280_2	N	N]chr1:69608917]	16.09	LOW	SVTYPE=BND;POS=148542009;STRANDS=++:4;IMPRECISE;CIPOS=-10,450;CIEND=-10,542;CIPOS95=-2,116;CIEND95=0,167;MATEID=10280_1;EVENT=10280;SECONDARY;SU=4;PE=4;SR=0;ALG=PROD;AF=3.419e-05;NSAMP=1;MSQ=14.98;AC=1;AN=29246;NFAM=1
chr3	148542071	65625_1	N	N[chr20:39617450[	252.89	LOW	SVTYPE=BND;POS=148542071;STRANDS=+-:8;IMPRECISE;CIPOS=-30,429;CIEND=-514,29;CIPOS95=-30,83;CIEND95=-129,29;MATEID=65625_2;EVENT=65625;SU=8;PE=8;SR=0;ALG=PROD;AF=0.0002052;NSAMP=6;MSQ=31.08;AC=6;AN=29246;NFAM=6
chr3	148542108	65629_1	N	]chr20:39617562]N	295.45	LOW	SVTYPE=BND;POS=148542108;STRANDS=-+:8;IMPRECISE;CIPOS=-263,29;CIEND=-30,472;CIPOS95=-40,29;CIEND95=-30,110;MATEID=65629_2;EVENT=65629;SU=8;PE=8;SR=0;ALG=PROD;AF=0.0004103;NSAMP=12;MSQ=20.94;AC=12;AN=29246;NFAM=12
chr3	148542143	61190_1	N	]chr11:101634375]N	38.96	LOW	SVTYPE=BND;POS=148542143;STRANDS=-+:5;CIPOS=-10,9;CIEND=-10,9;CIPOS95=0,0;CIEND95=0,0;MATEID=61190_2;EVENT=61190;SU=5;PE=0;SR=5;ALG=PROD;AF=3.419e-05;NSAMP=1;MSQ=38.76;AC=1;AN=29246;NFAM=1
chr3	148542280	50349_2	N	]chr2:72631525]N	61.51	LOW	SVTYPE=BND;POS=148542280;STRANDS=+-:6;IMPRECISE;CIPOS=-419,9;CIEND=-10,593;CIPOS95=-110,2;CIEND95=-1,218;MATEID=50349_1;EVENT=50349;SECONDARY;SU=6;PE=6;SR=0;ALG=PROD;AF=6.839e-05;NSAMP=2;MSQ=17.96;AC=2;AN=29246;NFAM=2
chr3	148545675	60201_1	N	]chr10:42190840]N	67404.5	LOW	SVTYPE=BND;POS=148545675;STRANDS=-+:8;CIPOS=-29,28;CIEND=-29,28;CIPOS95=0,0;CIEND95=0,0;MATEID=60201_2;EVENT=60201;SU=8;PE=0;SR=8;ALG=PROD;AF=0.06633;NSAMP=1784;MSQ=22.96;AC=1940;AN=29246;NFAM=1741
chr3	148545675	70754_1	N	]chr8:76040434]N	159680	LOW	SVTYPE=BND;POS=148545675;STRANDS=-+:4;CIPOS=-49,48;CIEND=-49,48;CIPOS95=0,0;CIEND95=0,0;MATEID=70754_2;EVENT=70754;SU=4;PE=0;SR=4;ALG=PROD;AF=0.1366;NSAMP=3288;MSQ=28.18;AC=3994;AN=29246;NFAM=3159
chr3	148545675	71517_1	N	[chr9:103754455[N	112766	LOW	SVTYPE=BND;POS=148545675;STRANDS=--:12;CIPOS=-29,28;CIEND=-29,28;CIPOS95=0,0;CIEND95=0,0;MATEID=71517_2;EVENT=71517;SU=12;PE=0;SR=12;ALG=PROD;AF=0.103;NSAMP=2404;MSQ=27.35;AC=3012;AN=29246;NFAM=2333
chr3	148545677	60911_1	N	]chr11:38538232]N	31161.3	LOW	SVTYPE=BND;POS=148545677;STRANDS=-+:911;CIPOS=0,0;CIEND=0,0;CIPOS95=0,0;CIEND95=0,0;MATEID=60911_2;EVENT=60911;SU=911;PE=0;SR=911;ALG=PROD;AF=0.02233;NSAMP=653;MSQ=28.49;AC=653;AN=29246;NFAM=643
chr3	148554778	326031_1	N	N[chr3:148554860[	2466.75	LOW	SVTYPE=BND;POS=148554778;STRANDS=+-:91;CIPOS=-4,4;CIEND=-4,4;CIPOS95=0,0;CIEND95=0,0;MATEID=326031_2;EVENT=326031;SU=91;PE=0;SR=91;ALG=PROD;AF=0.0002393;NSAMP=7;MSQ=239.36;RECLASSIFIED;AC=7;AN=29246;NFAM=7
chr3	148554860	326031_2	N	]chr3:148554778]N	2466.75	LOW	SVTYPE=BND;POS=148554778;STRANDS=+-:91;CIPOS=-4,4;CIEND=-4,4;CIPOS95=0,0;CIEND95=0,0;MATEID=326031_1;EVENT=326031;SECONDARY;SU=91;PE=0;SR=91;ALG=PROD;AF=0.0002393;NSAMP=7;MSQ=239.36;RECLASSIFIED;AC=7;AN=29246;NFAM=7
chr3	148562028	585020_2	N	N]chr3:143932233]	74.77	LOW	SVTYPE=BND;POS=148562028;STRANDS=++:6;IMPRECISE;CIPOS=-10,499;CIEND=-10,382;CIPOS95=-1,142;CIEND95=-2,105;MATEID=585020_1;EVENT=585020;SECONDARY;SU=6;PE=6;SR=0;ALG=PROD;AF=3.419e-05;NSAMP=1;MSQ=74.77;AC=1;AN=29246;NFAM=1
chr3	148562051	585121_2	N	N]chr3:148350318]	380.56	LOW	SVTYPE=BND;POS=148562051;STRANDS=++:17;IMPRECISE;CIPOS=-35,392;CIEND=-46,482;CIPOS95=-35,37;CIEND95=-46,77;MATEID=585121_1;EVENT=585121;SECONDARY;SU=17;PE=17;SR=0;ALG=PROD;AF=0.000171;NSAMP=5;MSQ=51.98;AC=5;AN=29246;NFAM=5
chr3	148562192	585120_2	N	[chr3:148350073[N	410.74	LOW	SVTYPE=BND;POS=148562192;STRANDS=--:25;IMPRECISE;CIPOS=-331,49;CIEND=-400,49;CIPOS95=-29,29;CIEND95=-60,49;MATEID=585120_1;EVENT=585120;SECONDARY;SU=25;PE=25;SR=0;ALG=PROD;AF=0.0002052;NSAMP=6;MSQ=59.84;AC=6;AN=29246;NFAM=6
chr3	148563653	326032	N	<DEL>	2.39216e+07	PASS	SVTYPE=DEL;POS=148563653;SVLEN=-3979;END=148567632;STRANDS=+-:795669;CIPOS=0,0;CIEND=0,0;CIPOS95=0,0;CIEND95=0,0;SU=795669;PE=422166;SR=373503;AF=0.7403;NSAMP=13638;MSQ=1042.82;MEDGQR=12.48;Q10GQR=11.67;AC=21650;AN=29246;NFAM=12628
chr3	148570920	509554	N	<DUP>	206.85	PASS	SVTYPE=DUP;POS=148570920;SVLEN=7174;END=148578094;STRANDS=-+:19;IMPRECISE;CIPOS=-196,9;CIEND=-10,163;CIPOS95=-44,1;CIEND95=-3,31;SU=19;PE=19;SR=0;ALG=PROD;AF=6.839e-05;NSAMP=1;MSQ=206.03;AC=2;AN=29246;NFAM=1
chr3	148571283	509555_1	N	]chr3:148578428]N	17.96	LOW	SVTYPE=BND;POS=148571283;STRANDS=-+:12;CIPOS=-3,2;CIEND=-3,2;CIPOS95=0,0;CIEND95=0,0;MATEID=509555_2;EVENT=509555;SU=12;PE=1;SR=11;ALG=PROD;AF=3.419e-05;NSAMP=1;MSQ=17.96;RECLASSIFIED;AC=1;AN=29246;NFAM=1
chr3	148578428	509555_2	N	N[chr3:148571283[	17.96	LOW	SVTYPE=BND;POS=148571283;STRANDS=-+:12;CIPOS=-3,2;CIEND=-3,2;CIPOS95=0,0;CIEND95=0,0;MATEID=509555_1;EVENT=509555;SECONDARY;SU=12;PE=1;SR=11;ALG=PROD;AF=3.419e-05;NSAMP=1;MSQ=17.96;RECLASSIFIED;AC=1;AN=29246;NFAM=1
chr3	148587050	326033	N	<DEL>	2790.63	PASS	SVTYPE=DEL;POS=148587050;SVLEN=-729;END=148587779;STRANDS=+-:94;CIPOS=-7,5;CIEND=-30,29;CIPOS95=0,0;CIEND95=0,0;SU=94;PE=43;SR=51;ALG=PROD;AF=0.0001026;NSAMP=3;MSQ=426.53;AC=3;AN=29246;NFAM=3
chr3	148590742	509556_1	N	]chr3:178614311]N	14850.6	LOW	SVTYPE=BND;POS=148590742;STRANDS=-+:12;CIPOS=-29,28;CIEND=-29,28;CIPOS95=0,0;CIEND95=0,0;MATEID=509556_2;EVENT=509556;SU=12;PE=0;SR=12;ALG=PROD;AF=0.01805;NSAMP=528;MSQ=12.82;RECLASSIFIED;AC=528;AN=29246;NFAM=517
chr3	148590743	70897_1	N	[chr8:111208262[N	56456.5	LOW	SVTYPE=BND;POS=148590743;STRANDS=--:8;CIPOS=-29,28;CIEND=-29,28;CIPOS95=0,0;CIEND95=0,0;MATEID=70897_2;EVENT=70897;SU=8;PE=0;SR=8;ALG=PROD;AF=0.05526;NSAMP=1615;MSQ=21.53;AC=1616;AN=29246;NFAM=1559
chr3	148590837	326034_1	N	N[chr3:148590892[	234.54	LOW	SVTYPE=BND;POS=148590837;STRANDS=+-:4;CIPOS=-9,8;CIEND=-9,8;CIPOS95=0,0;CIEND95=0,0;MATEID=326034_2;EVENT=326034;SU=4;PE=0;SR=4;ALG=PROD;AF=3.42e-05;NSAMP=1;MSQ=122.86;RECLASSIFIED;AC=1;AN=29242;NFAM=1
chr3	148590854	67385_1	N	]chr5:17493400]N	881161	LOW	SVTYPE=BND;POS=148590854;STRANDS=-+:248;CIPOS=0,2;CIEND=-3,3;CIPOS95=0,0;CIEND95=0,0;MATEID=67385_2;EVENT=67385;SU=248;PE=0;SR=248;ALG=PROD;AF=0.4226;NSAMP=10071;MSQ=52.58;AC=12359;AN=29246;NFAM=9285
chr3	148590892	326034_2	N	]chr3:148590837]N	234.54	LOW	SVTYPE=BND;POS=148590837;STRANDS=+-:4;CIPOS=-9,8;CIEND=-9,8;CIPOS95=0,0;CIEND95=0,0;MATEID=326034_1;EVENT=326034;SECONDARY;SU=4;PE=0;SR=4;ALG=PROD;AF=3.42e-05;NSAMP=1;MSQ=122.86;RECLASSIFIED;AC=1;AN=29242;NFAM=1
chr3	148593936	326036_1	N	N[chr3:148594156[	3538.75	PASS	SVTYPE=BND;POS=148593936;STRANDS=+-:128;CIPOS=-23,23;CIEND=-23,23;CIPOS95=0,0;CIEND95=0,0;MATEID=326036_2;EVENT=326036;SU=128;PE=2;SR=126;ALG=PROD;AF=0.0004445;NSAMP=13;MSQ=269.29;RECLASSIFIED;AC=13;AN=29244;NFAM=13
chr3	148594156	326036_2	N	]chr3:148593936]N	3538.75	PASS	SVTYPE=BND;POS=148593936;STRANDS=+-:128;CIPOS=-23,23;CIEND=-23,23;CIPOS95=0,0;CIEND95=0,0;MATEID=326036_1;EVENT=326036;SECONDARY;SU=128;PE=2;SR=126;ALG=PROD;AF=0.0004445;NSAMP=13;MSQ=269.29;RECLASSIFIED;AC=13;AN=29244;NFAM=13
chr3	148610090	325862_2	N	]chr3:146611963]N	213740	LOW	SVTYPE=BND;POS=146611963;STRANDS=+-:5;CIPOS=-10,9;CIEND=-10,9;CIPOS95=0,0;CIEND95=0,0;MATEID=325862_1;EVENT=325862;SECONDARY;SU=5;PE=0;SR=5;ALG=PROD;AF=0.08647;NSAMP=2509;MSQ=48.85;RECLASSIFIED;AC=2529;AN=29246;NFAM=2374
chr3	148614891	63545_1	N	]chr16:12943297]N	158.08	LOW	SVTYPE=BND;POS=148614891;STRANDS=-+:4;CIPOS=-29,28;CIEND=-29,28;CIPOS95=0,0;CIEND95=0,0;MATEID=63545_2;EVENT=63545;SU=4;PE=0;SR=4;ALG=PROD;AF=0.0001368;NSAMP=4;MSQ=24.74;AC=4;AN=29246;NFAM=4
chr3	148615008	326037_1	N	N[chr3:148615077[	35555.8	LOW	SVTYPE=BND;POS=148615008;STRANDS=+-:1391;CIPOS=0,0;CIEND=0,0;CIPOS95=0,0;CIEND95=0,0;MATEID=326037_2;EVENT=326037;SU=1391;PE=5;SR=1386;ALG=PROD;AF=0.006394;NSAMP=186;MSQ=172.12;RECLASSIFIED;AC=187;AN=29246;NFAM=178
chr3	148615077	326037_2	N	]chr3:148615008]N	35555.8	LOW	SVTYPE=BND;POS=148615008;STRANDS=+-:1391;CIPOS=0,0;CIEND=0,0;CIPOS95=0,0;CIEND95=0,0;MATEID=326037_1;EVENT=326037;SECONDARY;SU=1391;PE=5;SR=1386;ALG=PROD;AF=0.006394;NSAMP=186;MSQ=172.12;RECLASSIFIED;AC=187;AN=29246;NFAM=178
chr3	148622946	326038_1	N	N[chr3:148623067[	378.72	LOW	SVTYPE=BND;POS=148622946;STRANDS=+-:12;CIPOS=-10,9;CIEND=-9,9;CIPOS95=0,0;CIEND95=0,0;MATEID=326038_2;EVENT=326038;SU=12;PE=0;SR=12;ALG=PROD;AF=6.839e-05;NSAMP=2;MSQ=188.83;RECLASSIFIED;AC=2;AN=29246;NFAM=2
chr3	148623067	326038_2	N	]chr3:148622946]N	378.72	LOW	SVTYPE=BND;POS=148622946;STRANDS=+-:12;CIPOS=-9,9;CIEND=-10,9;CIPOS95=0,0;CIEND95=0,0;MATEID=326038_1;EVENT=326038;SECONDARY;SU=12;PE=0;SR=12;ALG=PROD;AF=6.839e-05;NSAMP=2;MSQ=188.83;RECLASSIFIED;AC=2;AN=29246;NFAM=2
chr3	148641811	326039_1	N	N[chr3:148641887[	477.38	LOW	SVTYPE=BND;POS=148641811;STRANDS=+-:49;CIPOS=-9,8;CIEND=-7,8;CIPOS95=0,0;CIEND95=0,0;MATEID=326039_2;EVENT=326039;SU=49;PE=1;SR=48;ALG=PROD;AF=0.0007864;NSAMP=23;MSQ=16.95;RECLASSIFIED;AC=23;AN=29246;NFAM=23
chr3	148641887	326039_2	N	]chr3:148641811]N	477.38	LOW	SVTYPE=BND;POS=148641811;STRANDS=+-:49;CIPOS=-7,8;CIEND=-9,8;CIPOS95=0,0;CIEND95=0,0;MATEID=326039_1;EVENT=326039;SECONDARY;SU=49;PE=1;SR=48;ALG=PROD;AF=0.0007864;NSAMP=23;MSQ=16.95;RECLASSIFIED;AC=23;AN=29246;NFAM=23
chr3	148656046	62597_1	N	N]chr14:21764826]	65077.4	LOW	SVTYPE=BND;POS=148656046;STRANDS=++:12;CIPOS=-29,28;CIEND=-29,28;CIPOS95=0,0;CIEND95=0,0;MATEID=62597_2;EVENT=62597;SU=12;PE=0;SR=12;ALG=PROD;AF=0.06107;NSAMP=1786;MSQ=23.15;AC=1786;AN=29246;NFAM=1761
chr3	148660666	582592_2	N	[chr3:32945609[N	14130.7	LOW	SVTYPE=BND;POS=148660666;STRANDS=--:1313;IMPRECISE;CIPOS=-263,4;CIEND=-209,9;CIPOS95=-28,4;CIEND95=-3,3;MATEID=582592_1;EVENT=582592;SECONDARY;SU=1313;PE=1313;SR=0;ALG=PROD;AF=0.008343;NSAMP=244;MSQ=23.12;AC=244;AN=29246;NFAM=241
chr3	148667006	326040	N	<DEL>	747.38	PASS	SVTYPE=DEL;POS=148667006;SVLEN=-5680;END=148672686;STRANDS=+-:31;CIPOS=-2,0;CIEND=-2,0;CIPOS95=0,0;CIEND95=0,0;SU=31;PE=13;SR=18;ALG=PROD;AF=3.419e-05;NSAMP=1;MSQ=746.37;AC=1;AN=29246;NFAM=1
chr3	148686351	59996_1	N	N]chr10:111909321]	425.47	LOW	SVTYPE=BND;POS=148686351;STRANDS=++:9;CIPOS=-29,28;CIEND=-29,28;CIPOS95=0,0;CIEND95=0,0;MATEID=59996_2;EVENT=59996;SU=9;PE=0;SR=9;ALG=PROD;AF=0.000718;NSAMP=21;MSQ=14.22;AC=21;AN=29246;NFAM=21
chr3	148690198	326041_1	N	N[chr3:148781041[	23274.1	LOW	SVTYPE=BND;POS=148690198;STRANDS=+-:1272;IMPRECISE;CIPOS=-10,123;CIEND=-197,12;CIPOS95=-2,2;CIEND95=-6,6;MATEID=326041_2;EVENT=326041;SU=1272;PE=1272;SR=0;ALG=PROD;AF=0.007693;NSAMP=225;MSQ=64.48;RECLASSIFIED;AC=225;AN=29246;NFAM=215
chr3	148690470	509558_1	N	]chr3:148781319]N	8529.24	LOW	SVTYPE=BND;POS=148690470;STRANDS=-+:1308;IMPRECISE;CIPOS=-133,9;CIEND=-24,194;CIPOS95=-2,2;CIEND95=-6,6;MATEID=509558_2;EVENT=509558;SU=1308;PE=1308;SR=0;ALG=PROD;AF=0.005129;NSAMP=150;MSQ=27.33;RECLASSIFIED;AC=150;AN=29246;NFAM=142
chr3	148690836	325798_2	N	]chr3:145834411]N	179.15	LOW	SVTYPE=BND;POS=145834411;STRANDS=+-:9;CIPOS=-30,29;CIEND=-29,28;CIPOS95=0,0;CIEND95=0,0;MATEID=325798_1;EVENT=325798;SECONDARY;SU=9;PE=2;SR=7;ALG=PROD;AF=3.419e-05;NSAMP=1;MSQ=71.7;RECLASSIFIED;AC=1;AN=29246;NFAM=1
chr3	148690930	509559_1	N	]chr3:148781811]N	5539.29	LOW	SVTYPE=BND;POS=148690930;STRANDS=-+:5;IMPRECISE;CIPOS=-571,49;CIEND=-50,333;CIPOS95=-156,49;CIEND95=-50,99;MATEID=509559_2;EVENT=509559;SU=5;PE=5;SR=0;ALG=PROD;AF=0.003761;NSAMP=110;MSQ=23.58;RECLASSIFIED;AC=110;AN=29246;NFAM=103
chr3	148691092	326042_1	N	N[chr3:148781953[	20.76	LOW	SVTYPE=BND;POS=148691092;STRANDS=+-:4;IMPRECISE;CIPOS=-10,499;CIEND=-346,9;CIPOS95=-1,170;CIEND95=-102,2;MATEID=326042_2;EVENT=326042;SU=4;PE=4;SR=0;ALG=PROD;AF=3.419e-05;NSAMP=1;MSQ=20.76;RECLASSIFIED;AC=1;AN=29246;NFAM=1
chr3	148693064	326043	N	<DEL>	90144.2	PASS	SVTYPE=DEL;POS=148693064;SVLEN=-2384;END=148695448;STRANDS=+-:3738;CIPOS=0,0;CIEND=0,0;CIPOS95=0,0;CIEND95=0,0;SU=3738;PE=1951;SR=1787;ALG=PROD;AF=0.005437;NSAMP=158;MSQ=487.93;AC=159;AN=29246;NFAM=151
chr3	148700422	326044	N	<DEL>	386.62	PASS	SVTYPE=DEL;POS=148700422;SVLEN=-7875;END=148708297;STRANDS=+-:9;CIPOS=-4,3;CIEND=-4,3;CIPOS95=0,0;CIEND95=0,0;SU=9;PE=0;SR=9;ALG=PROD;AF=3.419e-05;NSAMP=1;MSQ=386.62;AC=1;AN=29246;NFAM=1
chr3	148735268	326045	N	<DEL>	176.59	PASS	SVTYPE=DEL;POS=148735268;SVLEN=-966;END=148736234;STRANDS=+-:12;CIPOS=-6,6;CIEND=-10,9;CIPOS95=0,0;CIEND95=0,0;SU=12;PE=7;SR=5;ALG=PROD;AF=3.419e-05;NSAMP=1;MSQ=176.58;AC=1;AN=29246;NFAM=1
chr3	148745778	69209_1	N	N[chr6:120460532[	38.21	LOW	SVTYPE=BND;POS=148745778;STRANDS=-+:4,+-:4;IMPRECISE;CIPOS=-9,28;CIEND=-29,8;CIPOS95=-9,22;CIEND95=-22,8;MATEID=69209_2;EVENT=69209;SU=8;PE=2;SR=6;ALG=PROD;AF=0.0001026;NSAMP=3;MSQ=10.67;AC=3;AN=29246;NFAM=3
chr3	148745799	10281_2	N	N]chr1:235073056]	29711.5	LOW	SVTYPE=BND;POS=148745799;STRANDS=++:52;CIPOS=-10,9;CIEND=-8,9;CIPOS95=0,0;CIEND95=0,0;MATEID=10281_1;EVENT=10281;SECONDARY;SU=52;PE=33;SR=19;ALG=PROD;AF=0.02821;NSAMP=825;MSQ=23.24;AC=825;AN=29246;NFAM=811
chr3	148757127	326047	N	<DEL>	3486.09	PASS	SVTYPE=DEL;POS=148757127;SVLEN=-3662;END=148760789;STRANDS=+-:131;CIPOS=-26,29;CIEND=-24,21;CIPOS95=0,0;CIEND95=0,0;SU=131;PE=85;SR=46;ALG=PROD;AF=0.0001368;NSAMP=4;MSQ=408.37;AC=4;AN=29246;NFAM=4
chr3	148761361	585129_1	N	N]chr3:148782121]	1.49452e+06	LOW	SVTYPE=BND;POS=148761361;STRANDS=++:69;IMPRECISE;CIPOS=-45,40;CIEND=-25,130;CIPOS95=-4,4;CIEND95=-9,9;MATEID=585129_2;EVENT=585129;SU=69;PE=69;SR=0;ALG=PROD;AF=0.1437;NSAMP=4203;MSQ=184.12;RETAINED;AC=4203;AN=29246;NFAM=3910
chr3	148761374	585128_1	N	N]chr3:148781747]	1.49323e+06	LOW	SVTYPE=BND;POS=148761374;STRANDS=++:85048;CIPOS=-1,3;CIEND=-1,7;CIPOS95=0,0;CIEND95=0,0;MATEID=585128_2;EVENT=585128;SU=85048;PE=85048;SR=0;AF=0.1438;NSAMP=4206;MSQ=184.1;AC=4206;AN=29246;NFAM=3909
chr3	148761556	585132_1	N	N]chr3:148781746]	1.47439e+06	LOW	SVTYPE=BND;POS=148761556;STRANDS=++:9;IMPRECISE;CIPOS=-50,201;CIEND=-50,253;CIPOS95=-18,18;CIEND95=-50,56;MATEID=585132_2;EVENT=585132;SU=9;PE=9;SR=0;ALG=PROD;AF=0.1434;NSAMP=4193;MSQ=182.19;AC=4193;AN=29246;NFAM=3895
chr3	148761568	585127	N	<INV>	2.92175e+06	LOW	SVTYPE=INV;POS=148761568;SVLEN=19800;END=148781368;STRANDS=++:5,--:93499;IMPRECISE;CIPOS=-871,163;CIEND=-788,269;CIPOS95=-24,24;CIEND95=-19,19;SU=93504;PE=93503;SR=1;AF=0.1515;NSAMP=4431;MSQ=340.74;AC=4431;AN=29246;NFAM=4116
chr3	148761575	585131_1	N	[chr3:148781090[N	1.67044e+06	LOW	SVTYPE=BND;POS=148761575;STRANDS=--:11;IMPRECISE;CIPOS=-141,49;CIEND=-188,49;CIPOS95=-31,31;CIEND95=-25,25;MATEID=585131_2;EVENT=585131;SU=11;PE=11;SR=0;ALG=PROD;AF=0.1459;NSAMP=4266;MSQ=207.7;AC=4266;AN=29246;NFAM=3966
chr3	148776494	326048_1	N	N[chr3:148776549[	1869.4	LOW	SVTYPE=BND;POS=148776494;STRANDS=+-:56;CIPOS=-5,4;CIEND=-5,4;CIPOS95=0,0;CIEND95=0,0;MATEID=326048_2;EVENT=326048;SU=56;PE=0;SR=56;ALG=PROD;AF=0.0005129;NSAMP=14;MSQ=133.52;RECLASSIFIED;AC=15;AN=29246;NFAM=14
chr3	148776549	326048_2	N	]chr3:148776494]N	1869.4	LOW	SVTYPE=BND;POS=148776494;STRANDS=+-:56;CIPOS=-5,4;CIEND=-5,4;CIPOS95=0,0;CIEND95=0,0;MATEID=326048_1;EVENT=326048;SECONDARY;SU=56;PE=0;SR=56;ALG=PROD;AF=0.0005129;NSAMP=14;MSQ=133.52;RECLASSIFIED;AC=15;AN=29246;NFAM=14
chr3	148781041	326041_2	N	]chr3:148690198]N	23274.1	LOW	SVTYPE=BND;POS=148690198;STRANDS=+-:1272;IMPRECISE;CIPOS=-197,12;CIEND=-10,123;CIPOS95=-6,6;CIEND95=-2,2;MATEID=326041_1;EVENT=326041;SECONDARY;SU=1272;PE=1272;SR=0;ALG=PROD;AF=0.007693;NSAMP=225;MSQ=64.48;RECLASSIFIED;AC=225;AN=29246;NFAM=215
chr3	148781090	585131_2	N	[chr3:148761575[N	1.67044e+06	LOW	SVTYPE=BND;POS=148781090;STRANDS=--:11;IMPRECISE;CIPOS=-188,49;CIEND=-141,49;CIPOS95=-25,25;CIEND95=-31,31;MATEID=585131_1;EVENT=585131;SECONDARY;SU=11;PE=11;SR=0;ALG=PROD;AF=0.1459;NSAMP=4266;MSQ=207.7;AC=4266;AN=29246;NFAM=3966
chr3	148781319	509558_2	N	N[chr3:148690470[	8529.24	LOW	SVTYPE=BND;POS=148690470;STRANDS=-+:1308;IMPRECISE;CIPOS=-24,194;CIEND=-133,9;CIPOS95=-6,6;CIEND95=-2,2;MATEID=509558_1;EVENT=509558;SECONDARY;SU=1308;PE=1308;SR=0;ALG=PROD;AF=0.005129;NSAMP=150;MSQ=27.33;RECLASSIFIED;AC=150;AN=29246;NFAM=142
chr3	148781746	585132_2	N	N]chr3:148761556]	1.47439e+06	LOW	SVTYPE=BND;POS=148781746;STRANDS=++:9;IMPRECISE;CIPOS=-50,253;CIEND=-50,201;CIPOS95=-50,56;CIEND95=-18,18;MATEID=585132_1;EVENT=585132;SECONDARY;SU=9;PE=9;SR=0;ALG=PROD;AF=0.1434;NSAMP=4193;MSQ=182.19;AC=4193;AN=29246;NFAM=3895
chr3	148781747	585128_2	N	N]chr3:148761374]	1.49323e+06	LOW	SVTYPE=BND;POS=148781747;STRANDS=++:85048;CIPOS=-1,7;CIEND=-1,3;CIPOS95=0,0;CIEND95=0,0;MATEID=585128_1;EVENT=585128;SECONDARY;SU=85048;PE=85048;SR=0;AF=0.1438;NSAMP=4206;MSQ=184.1;AC=4206;AN=29246;NFAM=3909
chr3	148781811	509559_2	N	N[chr3:148690930[	5539.29	LOW	SVTYPE=BND;POS=148690930;STRANDS=-+:5;IMPRECISE;CIPOS=-50,333;CIEND=-571,49;CIPOS95=-50,99;CIEND95=-156,49;MATEID=509559_1;EVENT=509559;SECONDARY;SU=5;PE=5;SR=0;ALG=PROD;AF=0.003761;NSAMP=110;MSQ=23.58;RECLASSIFIED;AC=110;AN=29246;NFAM=103
chr3	148781953	326042_2	N	]chr3:148691092]N	20.76	LOW	SVTYPE=BND;POS=148691092;STRANDS=+-:4;IMPRECISE;CIPOS=-346,9;CIEND=-10,499;CIPOS95=-102,2;CIEND95=-1,170;MATEID=326042_1;EVENT=326042;SECONDARY;SU=4;PE=4;SR=0;ALG=PROD;AF=3.419e-05;NSAMP=1;MSQ=20.76;RECLASSIFIED;AC=1;AN=29246;NFAM=1
chr3	148782121	585129_2	N	N]chr3:148761361]	1.49452e+06	LOW	SVTYPE=BND;POS=148782121;STRANDS=++:69;IMPRECISE;CIPOS=-25,130;CIEND=-45,40;CIPOS95=-9,9;CIEND95=-4,4;MATEID=585129_1;EVENT=585129;SECONDARY;SU=69;PE=69;SR=0;ALG=PROD;AF=0.1437;NSAMP=4203;MSQ=184.12;RETAINED;AC=4203;AN=29246;NFAM=3910
chr3	148782170	325938_2	N	]chr3:147595394]N	260.73	LOW	SVTYPE=BND;POS=147595394;STRANDS=+-:21;IMPRECISE;CIPOS=-618,49;CIEND=-50,616;CIPOS95=-74,49;CIEND95=-50,110;MATEID=325938_1;EVENT=325938;SECONDARY;SU=21;PE=21;SR=0;ALG=SUM;AF=6.839e-05;NSAMP=2;MSQ=101.73;RECLASSIFIED;AC=2;AN=29246;NFAM=2
chr3	148782472	509540_2	N	N[chr3:147595653[	236.04	LOW	SVTYPE=BND;POS=147595653;STRANDS=-+:26;IMPRECISE;CIPOS=-50,721;CIEND=-370,49;CIPOS95=-50,136;CIEND95=-75,49;MATEID=509540_1;EVENT=509540;SECONDARY;SU=26;PE=26;SR=0;ALG=SUM;AF=0.0001368;NSAMP=4;MSQ=50.7;RECLASSIFIED;AC=4;AN=29246;NFAM=4
chr3	148805697	68524_1	N	[chr6:37194167[N	120957	LOW	SVTYPE=BND;POS=148805697;STRANDS=--:4;CIPOS=-9,8;CIEND=-9,8;CIPOS95=0,0;CIEND95=0,0;MATEID=68524_2;EVENT=68524;SU=4;PE=0;SR=4;ALG=PROD;AF=0.06825;NSAMP=1981;MSQ=41.89;AC=1996;AN=29246;NFAM=1916
chr3	148829373	326052	N	<DEL>	344.66	PASS	SVTYPE=DEL;POS=148829373;SVLEN=-1060;END=148830433;STRANDS=+-:14;CIPOS=-5,7;CIEND=-9,4;CIPOS95=0,0;CIEND95=0,0;SU=14;PE=10;SR=4;ALG=PROD;AF=3.419e-05;NSAMP=1;MSQ=344.66;AC=1;AN=29246;NFAM=1
chr3	148836791	326053	N	<DEL>	890.21	PASS	SVTYPE=DEL;POS=148836791;SVLEN=-7306;END=148844097;STRANDS=+-:37;CIPOS=-2,1;CIEND=-2,0;CIPOS95=0,0;CIEND95=0,0;SU=37;PE=23;SR=14;ALG=PROD;AF=3.419e-05;NSAMP=1;MSQ=890.21;AC=1;AN=29246;NFAM=1
chr3	148846640	326054	N	<DEL>	2688.87	PASS	SVTYPE=DEL;POS=148846640;SVLEN=-3049;END=148849689;STRANDS=+-:117;CIPOS=-8,9;CIEND=-5,7;CIPOS95=0,0;CIEND95=0,0;SU=117;PE=62;SR=55;ALG=PROD;AF=0.0001368;NSAMP=4;MSQ=672.22;AC=4;AN=29246;NFAM=4
chr3	148846816	62465_1	N	[chr13:88555798[N	208.84	LOW	SVTYPE=BND;POS=148846816;STRANDS=--:8;IMPRECISE;CIPOS=-314,29;CIEND=-606,26;CIPOS95=-51,29;CIEND95=-171,26;MATEID=62465_2;EVENT=62465;SU=8;PE=8;SR=0;ALG=PROD;AF=0.0003077;NSAMP=9;MSQ=14.39;AC=9;AN=29246;NFAM=9
chr3	148846830	63122_1	N	]chr15:37611918]N	11871.8	LOW	SVTYPE=BND;POS=148846830;STRANDS=-+:39;CIPOS=-9,8;CIEND=-9,8;CIPOS95=0,0;CIEND95=0,0;MATEID=63122_2;EVENT=63122;SU=39;PE=0;SR=39;ALG=PROD;AF=0.01193;NSAMP=317;MSQ=32.66;AC=349;AN=29246;NFAM=310
chr3	148846838	72507_1	N	N]chrX:141723006]	86.83	LOW	SVTYPE=BND;POS=148846838;STRANDS=++:4;IMPRECISE;CIPOS=-8,488;CIEND=-10,381;CIPOS95=0,138;CIEND95=-2,93;MATEID=72507_2;EVENT=72507;SU=4;PE=4;SR=0;ALG=PROD;AF=6.839e-05;NSAMP=2;MSQ=36.41;AC=2;AN=29246;NFAM=2
chr3	148846841	10282_2	N	N]chr1:58074575]	230.63	LOW	SVTYPE=BND;POS=148846841;STRANDS=++:4;IMPRECISE;CIPOS=-8,495;CIEND=-10,251;CIPOS95=0,179;CIEND95=-3,60;MATEID=10282_1;EVENT=10282;SECONDARY;SU=4;PE=4;SR=0;ALG=PROD;AF=0.0003077;NSAMP=9;MSQ=14.03;AC=9;AN=29246;NFAM=9
chr3	148846841	65801_1	N	N[chr21:20430814[	151.86	LOW	SVTYPE=BND;POS=148846841;STRANDS=+-:4;IMPRECISE;CIPOS=-30,29;CIEND=-30,29;CIPOS95=-3,3;CIEND95=-3,3;MATEID=65801_2;EVENT=65801;SU=4;PE=2;SR=2;ALG=PROD;AF=0.0001026;NSAMP=3;MSQ=26.86;AC=3;AN=29246;NFAM=3
chr3	148849015	326055	N	<DEL:ME:SINE|Alu|AluYb8>	3.07228e+07	PASS	SVTYPE=MEI;POS=148849015;SVLEN=-308;END=148849323;STRANDS=+-:617374;CIPOS=0,0;CIEND=0,0;CIPOS95=0,0;CIEND95=0,0;SU=617374;PE=65012;SR=552362;AF=0.925;NSAMP=14610;MSQ=1263;MEDGQR=2.03;Q10GQR=0.4;AC=27052;AN=29246;NFAM=13485
chr3	148858879	585133	N	<INV>	227.8	LOW	SVTYPE=INV;POS=148858879;SVLEN=59;END=148858938;STRANDS=++:3,--:1;IMPRECISE;CIPOS=-10,9;CIEND=-10,9;CIPOS95=-3,3;CIEND95=-3,3;SU=4;PE=3;SR=1;ALG=PROD;AF=0.0005129;NSAMP=15;MSQ=14.36;AC=15;AN=29246;NFAM=15
chr3	148868584	509560	N	<DUP>	366.01	PASS	SVTYPE=DUP;POS=148868584;SVLEN=11412;END=148879996;STRANDS=-+:41;CIPOS=-24,22;CIEND=-24,23;CIPOS95=0,0;CIEND95=0,0;SU=41;PE=22;SR=19;ALG=PROD;AF=3.419e-05;NSAMP=1;MSQ=207.67;AC=1;AN=29246;NFAM=1
chr3	148873056	326056_1	N	N[chr3:148873377[	545.77	LOW	SVTYPE=BND;POS=148873056;STRANDS=+-:67;CIPOS=-5,4;CIEND=-5,2;CIPOS95=0,0;CIEND95=0,0;MATEID=326056_2;EVENT=326056;SU=67;PE=0;SR=67;ALG=PROD;AF=0.0002735;NSAMP=8;MSQ=13.98;RECLASSIFIED;AC=8;AN=29246;NFAM=8
chr3	148873377	326056_2	N	]chr3:148873056]N	545.77	LOW	SVTYPE=BND;POS=148873056;STRANDS=+-:67;CIPOS=-5,2;CIEND=-5,4;CIPOS95=0,0;CIEND95=0,0;MATEID=326056_1;EVENT=326056;SECONDARY;SU=67;PE=0;SR=67;ALG=PROD;AF=0.0002735;NSAMP=8;MSQ=13.98;RECLASSIFIED;AC=8;AN=29246;NFAM=8
chr3	148878442	585135_1	N	N]chr3:148878535]	483.95	LOW	SVTYPE=BND;POS=148878442;STRANDS=++:13;CIPOS=-29,20;CIEND=-24,23;CIPOS95=0,0;CIEND95=0,0;MATEID=585135_2;EVENT=585135;SU=13;PE=0;SR=13;ALG=PROD;AF=0.0001368;NSAMP=4;MSQ=13.97;AC=4;AN=29246;NFAM=4
chr3	148878535	585135_2	N	N]chr3:148878442]	483.95	LOW	SVTYPE=BND;POS=148878535;STRANDS=++:13;CIPOS=-24,23;CIEND=-29,20;CIPOS95=0,0;CIEND95=0,0;MATEID=585135_1;EVENT=585135;SECONDARY;SU=13;PE=0;SR=13;ALG=PROD;AF=0.0001368;NSAMP=4;MSQ=13.97;AC=4;AN=29246;NFAM=4
chr3	148879862	326057	N	<DEL>	803.42	PASS	SVTYPE=DEL;POS=148879862;SVLEN=-14548;END=148894410;STRANDS=+-:31;CIPOS=-10,9;CIEND=-3,1;CIPOS95=0,0;CIEND95=0,0;SU=31;PE=19;SR=12;ALG=PROD;AF=3.419e-05;NSAMP=1;MSQ=803.42;AC=1;AN=29246;NFAM=1
chr3	148898697	10283_2	N	[chr1:242144226[N	7213.84	LOW	SVTYPE=BND;POS=148898697;STRANDS=--:141;CIPOS=-5,4;CIEND=-5,4;CIPOS95=0,0;CIEND95=0,0;MATEID=10283_1;EVENT=10283;SECONDARY;SU=141;PE=0;SR=141;ALG=PROD;AF=0.004787;NSAMP=140;MSQ=33.49;AC=140;AN=29246;NFAM=136
chr3	148899996	326058_1	N	N[chr3:148900065[	4272.74	PASS	SVTYPE=BND;POS=148899996;STRANDS=+-:133;CIPOS=-3,2;CIEND=-3,2;CIPOS95=0,0;CIEND95=0,0;MATEID=326058_2;EVENT=326058;SU=133;PE=1;SR=132;AF=0.0003419;NSAMP=10;MSQ=265.32;RECLASSIFIED;AC=10;AN=29246;NFAM=10
chr3	148900065	326058_2	N	]chr3:148899996]N	4272.74	PASS	SVTYPE=BND;POS=148899996;STRANDS=+-:133;CIPOS=-3,2;CIEND=-3,2;CIPOS95=0,0;CIEND95=0,0;MATEID=326058_1;EVENT=326058;SECONDARY;SU=133;PE=1;SR=132;AF=0.0003419;NSAMP=10;MSQ=265.32;RECLASSIFIED;AC=10;AN=29246;NFAM=10
chr3	148917608	10284_2	N	N]chr1:226191768]	51.01	LOW	SVTYPE=BND;POS=148917608;STRANDS=++:4;CIPOS=-9,8;CIEND=-9,8;CIPOS95=0,0;CIEND95=0,0;MATEID=10284_1;EVENT=10284;SECONDARY;SU=4;PE=0;SR=4;ALG=PROD;AF=3.419e-05;NSAMP=1;MSQ=50.91;AC=1;AN=29246;NFAM=1
chr3	148929639	326059_1	N	N[chr3:148930093[	102834	PASS	SVTYPE=BND;POS=148929639;STRANDS=+-:3096;CIPOS=0,0;CIEND=0,0;CIPOS95=0,0;CIEND95=0,0;MATEID=326059_2;EVENT=326059;SU=3096;PE=1303;SR=1793;ALG=PROD;AF=0.006633;NSAMP=193;MSQ=418.7;RECLASSIFIED;AC=194;AN=29246;NFAM=187
chr3	148930093	326059_2	N	]chr3:148929639]N	102834	PASS	SVTYPE=BND;POS=148929639;STRANDS=+-:3096;CIPOS=0,0;CIEND=0,0;CIPOS95=0,0;CIEND95=0,0;MATEID=326059_1;EVENT=326059;SECONDARY;SU=3096;PE=1303;SR=1793;ALG=PROD;AF=0.006633;NSAMP=193;MSQ=418.7;RECLASSIFIED;AC=194;AN=29246;NFAM=187
chr3	148930105	68308_1	N	N]chr6:18283981]	7684.82	LOW	SVTYPE=BND;POS=148930105;STRANDS=++:4;CIPOS=-9,8;CIEND=-9,8;CIPOS95=0,0;CIEND95=0,0;MATEID=68308_2;EVENT=68308;SU=4;PE=0;SR=4;ALG=PROD;AF=0.0053;NSAMP=151;MSQ=27.7;AC=155;AN=29246;NFAM=149
chr3	148930106	50350_2	N	N[chr2:63338598[	2433.44	LOW	SVTYPE=BND;POS=148930106;STRANDS=-+:4;CIPOS=-9,8;CIEND=-9,8;CIPOS95=0,0;CIEND95=0,0;MATEID=50350_1;EVENT=50350;SECONDARY;SU=4;PE=0;SR=4;ALG=PROD;AF=0.003351;NSAMP=95;MSQ=16.64;AC=98;AN=29246;NFAM=95
chr3	148930107	61804_1	N	N]chr12:71369250]	1066.4	LOW	SVTYPE=BND;POS=148930107;STRANDS=++:4;CIPOS=-9,8;CIEND=-9,8;CIPOS95=0,0;CIEND95=0,0;MATEID=61804_2;EVENT=61804;SU=4;PE=0;SR=4;ALG=PROD;AF=0.0009574;NSAMP=28;MSQ=21.09;AC=28;AN=29246;NFAM=28
chr3	148930108	505432_2	N	N[chr3:10105795[	31844.8	LOW	SVTYPE=BND;POS=10105795;STRANDS=-+:4;CIPOS=-9,8;CIEND=-9,8;CIPOS95=0,0;CIEND95=0,0;MATEID=505432_1;EVENT=505432;SECONDARY;SU=4;PE=0;SR=4;ALG=PROD;AF=0.04342;NSAMP=1221;MSQ=17.33;RECLASSIFIED;AC=1270;AN=29246;NFAM=1203
chr3	148930108	72502_1	N	N]chrX:140059960]	4725.59	LOW	SVTYPE=BND;POS=148930108;STRANDS=++:4;IMPRECISE;CIPOS=-9,8;CIEND=-2,9;CIPOS95=0,0;CIEND95=0,8;MATEID=72502_2;EVENT=72502;SU=4;PE=0;SR=4;ALG=PROD;AF=0.005471;NSAMP=159;MSQ=20.65;AC=160;AN=29246;NFAM=158
chr3	148974406	71809_1	N	]chrX:9456175]N	134.22	LOW	SVTYPE=BND;POS=148974406;STRANDS=-+:5;IMPRECISE;CIPOS=-680,9;CIEND=-10,383;CIPOS95=-144,1;CIEND95=-3,85;MATEID=71809_2;EVENT=71809;SU=5;PE=5;SR=0;ALG=PROD;AF=0.0001026;NSAMP=3;MSQ=7.18;AC=3;AN=29246;NFAM=3
chr3	148974435	67323_1	N	N]chr5:7557149]	1999.32	LOW	SVTYPE=BND;POS=148974435;STRANDS=++:4;CIPOS=-9,8;CIEND=-9,8;CIPOS95=0,0;CIEND95=0,0;MATEID=67323_2;EVENT=67323;SU=4;PE=0;SR=4;ALG=PROD;AF=0.002667;NSAMP=78;MSQ=20.55;AC=78;AN=29246;NFAM=75
chr3	148974441	66427_1	N	[chr4:23183074[N	46.74	LOW	SVTYPE=BND;POS=148974441;STRANDS=--:4,++:33;IMPRECISE;CIPOS=-77,48;CIEND=-50,49;CIPOS95=-48,48;CIEND95=-9,9;MATEID=66427_2;EVENT=66427;SU=37;PE=0;SR=37;ALG=SUM;AF=3.419e-05;NSAMP=1;MSQ=18.1;AC=1;AN=29246;NFAM=1
chr3	148980758	71825_1	N	N]chrX:11713315]	9697.48	LOW	SVTYPE=BND;POS=148980758;STRANDS=++:61;IMPRECISE;CIPOS=-15,311;CIEND=-6,396;CIPOS95=-11,11;CIEND95=-6,61;MATEID=71825_2;EVENT=71825;SU=61;PE=61;SR=0;ALG=PROD;AF=0.006565;NSAMP=192;MSQ=33.68;AC=192;AN=29246;NFAM=192
chr3	148981954	326061_1	N	N[chr3:148982301[	1509.47	LOW	SVTYPE=BND;POS=148981954;STRANDS=+-:15;CIPOS=-30,28;CIEND=-30,29;CIPOS95=0,0;CIEND95=0,0;MATEID=326061_2;EVENT=326061;SU=15;PE=4;SR=11;ALG=PROD;AF=0.0003419;NSAMP=10;MSQ=20.73;RECLASSIFIED;AC=10;AN=29246;NFAM=10
chr3	148982301	326061_2	N	]chr3:148981954]N	1509.47	LOW	SVTYPE=BND;POS=148981954;STRANDS=+-:15;CIPOS=-30,29;CIEND=-30,28;CIPOS95=0,0;CIEND95=0,0;MATEID=326061_1;EVENT=326061;SECONDARY;SU=15;PE=4;SR=11;ALG=PROD;AF=0.0003419;NSAMP=10;MSQ=20.73;RECLASSIFIED;AC=10;AN=29246;NFAM=10
chr3	148985742	585136_1	N	N]chr3:148987103]	1099.6	PASS	SVTYPE=BND;POS=148985742;STRANDS=++:38;CIPOS=-23,23;CIEND=-24,24;CIPOS95=0,0;CIEND95=0,0;MATEID=585136_2;EVENT=585136;SU=38;PE=18;SR=20;ALG=PROD;AF=6.839e-05;NSAMP=2;MSQ=389.5;AC=2;AN=29246;NFAM=2
chr3	148986757	585137_1	N	[chr3:148989321[N	1405.57	PASS	SVTYPE=BND;POS=148986757;STRANDS=--:67;CIPOS=-23,21;CIEND=-23,21;CIPOS95=0,0;CIEND95=0,0;MATEID=585137_2;EVENT=585137;SU=67;PE=35;SR=32;ALG=PROD;AF=6.839e-05;NSAMP=2;MSQ=510.98;AC=2;AN=29246;NFAM=2
chr3	148987103	585136_2	N	N]chr3:148985742]	1099.6	PASS	SVTYPE=BND;POS=148987103;STRANDS=++:38;CIPOS=-24,24;CIEND=-23,23;CIPOS95=0,0;CIEND95=0,0;MATEID=585136_1;EVENT=585136;SECONDARY;SU=38;PE=18;SR=20;ALG=PROD;AF=6.839e-05;NSAMP=2;MSQ=389.5;AC=2;AN=29246;NFAM=2
chr3	148989321	585137_2	N	[chr3:148986757[N	1405.57	PASS	SVTYPE=BND;POS=148989321;STRANDS=--:67;CIPOS=-23,21;CIEND=-23,21;CIPOS95=0,0;CIEND95=0,0;MATEID=585137_1;EVENT=585137;SECONDARY;SU=67;PE=35;SR=32;ALG=PROD;AF=6.839e-05;NSAMP=2;MSQ=510.98;AC=2;AN=29246;NFAM=2
chr3	149012086	326064_1	N	N[chr3:149012317[	60636.1	PASS	SVTYPE=BND;POS=149012086;STRANDS=+-:1843;CIPOS=0,0;CIEND=0,0;CIPOS95=0,0;CIEND95=0,0;MATEID=326064_2;EVENT=326064;SU=1843;PE=69;SR=1774;ALG=PROD;AF=0.002872;NSAMP=84;MSQ=413.84;RECLASSIFIED;AC=84;AN=29246;NFAM=80
chr3	149012317	326064_2	N	]chr3:149012086]N	60636.1	PASS	SVTYPE=BND;POS=149012086;STRANDS=+-:1843;CIPOS=0,0;CIEND=0,0;CIPOS95=0,0;CIEND95=0,0;MATEID=326064_1;EVENT=326064;SECONDARY;SU=1843;PE=69;SR=1774;ALG=PROD;AF=0.002872;NSAMP=84;MSQ=413.84;RECLASSIFIED;AC=84;AN=29246;NFAM=80
chr3	149012675	326065	N	<DEL>	92.8	PASS	SVTYPE=DEL;POS=149012675;SVLEN=-3057;END=149015732;STRANDS=+-:7;CIPOS=-10,9;CIEND=-10,9;CIPOS95=0,0;CIEND95=0,0;SU=7;PE=2;SR=5;ALG=PROD;AF=3.419e-05;NSAMP=1;MSQ=92.8;AC=1;AN=29246;NFAM=1
chr3	149013056	63724_1	N	]chr16:58491510]N	6.83	LOW	SVTYPE=BND;POS=149013056;STRANDS=-+:4;CIPOS=-9,8;CIEND=-9,8;CIPOS95=0,0;CIEND95=0,0;MATEID=63724_2;EVENT=63724;SU=4;PE=0;SR=4;ALG=PROD;AF=3.419e-05;NSAMP=1;MSQ=6.83;AC=1;AN=29246;NFAM=1
chr3	149033601	326066_1	N	N[chr3:149033718[	2646.04	LOW	SVTYPE=BND;POS=149033601;STRANDS=+-:102;CIPOS=-25,24;CIEND=-25,24;CIPOS95=0,0;CIEND95=0,0;MATEID=326066_2;EVENT=326066;SU=102;PE=4;SR=98;ALG=PROD;AF=0.000342;NSAMP=10;MSQ=183.39;RECLASSIFIED;AC=10;AN=29244;NFAM=10
chr3	149033718	326066_2	N	]chr3:149033601]N	2646.04	LOW	SVTYPE=BND;POS=149033601;STRANDS=+-:102;CIPOS=-25,24;CIEND=-25,24;CIPOS95=0,0;CIEND95=0,0;MATEID=326066_1;EVENT=326066;SECONDARY;SU=102;PE=4;SR=98;ALG=PROD;AF=0.000342;NSAMP=10;MSQ=183.39;RECLASSIFIED;AC=10;AN=29244;NFAM=10
chr3	149035859	585138_1	N	[chr3:149036331[N	26.88	LOW	SVTYPE=BND;POS=149035859;STRANDS=--:6;IMPRECISE;CIPOS=-260,9;CIEND=-59,9;CIPOS95=-53,1;CIEND95=-41,2;MATEID=585138_2;EVENT=585138;SU=6;PE=6;SR=0;ALG=PROD;AF=3.419e-05;NSAMP=1;MSQ=26.74;AC=1;AN=29246;NFAM=1
chr3	149036157	585139	N	<INV>	171.55	LOW	SVTYPE=INV;POS=149036157;SVLEN=190;END=149036347;STRANDS=++:3,--:2;IMPRECISE;CIPOS=-10,12;CIEND=-10,455;CIPOS95=-10,12;CIEND95=-2,129;SU=5;PE=5;SR=0;ALG=PROD;AF=0.0002052;NSAMP=6;MSQ=27.88;AC=6;AN=29246;NFAM=6
chr3	149036331	585138_2	N	[chr3:149035859[N	26.88	LOW	SVTYPE=BND;POS=149036331;STRANDS=--:6;IMPRECISE;CIPOS=-59,9;CIEND=-260,9;CIPOS95=-41,2;CIEND95=-53,1;MATEID=585138_1;EVENT=585138;SECONDARY;SU=6;PE=6;SR=0;ALG=PROD;AF=3.419e-05;NSAMP=1;MSQ=26.74;AC=1;AN=29246;NFAM=1
chr3	149053724	509561	N	<DUP>	242.16	PASS	SVTYPE=DUP;POS=149053724;SVLEN=60451;END=149114175;STRANDS=-+:20;CIPOS=-10,9;CIEND=-10,9;CIPOS95=0,0;CIEND95=0,0;SU=20;PE=12;SR=8;ALG=PROD;AF=3.419e-05;NSAMP=1;MSQ=241.66;AC=1;AN=29246;NFAM=1
chr3	149065806	585140	N	<INV>	30.98	LOW	SVTYPE=INV;POS=149065806;SVLEN=248;END=149066054;STRANDS=++:2,--:3;IMPRECISE;CIPOS=0,2;CIEND=0,7;CIPOS95=0,2;CIEND95=0,2;SU=5;PE=4;SR=1;ALG=PROD;AF=6.839e-05;NSAMP=2;MSQ=15.35;AC=2;AN=29246;NFAM=2
chr3	149078677	326069	N	<DEL>	35.88	PASS	SVTYPE=DEL;POS=149078677;SVLEN=-3571;END=149082248;STRANDS=+-:4;IMPRECISE;CIPOS=-10,321;CIEND=-380,9;CIPOS95=-2,87;CIEND95=-103,2;SU=4;PE=4;SR=0;ALG=PROD;AF=3.419e-05;NSAMP=1;MSQ=35.88;AC=1;AN=29246;NFAM=1
chr3	149079466	326070_1	N	N[chr3:149079517[	2.66884e+06	LOW	SVTYPE=BND;POS=149079466;STRANDS=+-:94508;CIPOS=0,0;CIEND=0,0;CIPOS95=0,0;CIEND95=0,0;MATEID=326070_2;EVENT=326070;SU=94508;PE=437;SR=94071;AF=0.3057;NSAMP=7560;MSQ=206.46;RECLASSIFIED;AC=8941;AN=29246;NFAM=7122
chr3	149079517	326070_2	N	]chr3:149079466]N	2.66884e+06	LOW	SVTYPE=BND;POS=149079466;STRANDS=+-:94508;CIPOS=0,0;CIEND=0,0;CIPOS95=0,0;CIEND95=0,0;MATEID=326070_1;EVENT=326070;SECONDARY;SU=94508;PE=437;SR=94071;AF=0.3057;NSAMP=7560;MSQ=206.46;RECLASSIFIED;AC=8941;AN=29246;NFAM=7122
chr3	149082981	509562	N	<DUP>	153.54	PASS	SVTYPE=DUP;POS=149082981;SVLEN=1541;END=149084522;STRANDS=-+:13;IMPRECISE;CIPOS=-10,9;CIEND=-10,9;CIPOS95=-1,0;CIEND95=-1,1;SU=13;PE=11;SR=2;ALG=PROD;AF=3.419e-05;NSAMP=1;MSQ=153.13;AC=1;AN=29246;NFAM=1
chr3	149088615	509563_1	N	]chr3:149089550]N	286.38	LOW	SVTYPE=BND;POS=149088615;STRANDS=-+:27;IMPRECISE;CIPOS=-421,29;CIEND=-30,221;CIPOS95=-28,28;CIEND95=-29,29;MATEID=509563_2;EVENT=509563;SU=27;PE=27;SR=0;ALG=PROD;AF=0.0001368;NSAMP=3;MSQ=94.89;RECLASSIFIED;AC=4;AN=29246;NFAM=3
chr3	149088766	71001_1	N	N]chr8:130072825]	55681.2	LOW	SVTYPE=BND;POS=149088766;STRANDS=++:4;CIPOS=-29,28;CIEND=-29,28;CIPOS95=0,0;CIEND95=0,0;MATEID=71001_2;EVENT=71001;SU=4;PE=0;SR=4;ALG=PROD;AF=0.03778;NSAMP=1105;MSQ=27.99;AC=1105;AN=29246;NFAM=1072
chr3	149089550	509563_2	N	N[chr3:149088615[	286.38	LOW	SVTYPE=BND;POS=149088615;STRANDS=-+:27;IMPRECISE;CIPOS=-30,221;CIEND=-421,29;CIPOS95=-29,29;CIEND95=-28,28;MATEID=509563_1;EVENT=509563;SECONDARY;SU=27;PE=27;SR=0;ALG=PROD;AF=0.0001368;NSAMP=3;MSQ=94.89;RECLASSIFIED;AC=4;AN=29246;NFAM=3
chr3	149091790	326072_1	N	N[chr3:149092058[	135.24	LOW	SVTYPE=BND;POS=149091790;STRANDS=+-:7;CIPOS=-10,9;CIEND=-6,5;CIPOS95=0,0;CIEND95=0,0;MATEID=326072_2;EVENT=326072;SU=7;PE=1;SR=6;ALG=PROD;AF=6.839e-05;NSAMP=2;MSQ=12.31;RECLASSIFIED;AC=2;AN=29246;NFAM=2
chr3	149092058	326072_2	N	]chr3:149091790]N	135.24	LOW	SVTYPE=BND;POS=149091790;STRANDS=+-:7;CIPOS=-6,5;CIEND=-10,9;CIPOS95=0,0;CIEND95=0,0;MATEID=326072_1;EVENT=326072;SECONDARY;SU=7;PE=1;SR=6;ALG=PROD;AF=6.839e-05;NSAMP=2;MSQ=12.31;RECLASSIFIED;AC=2;AN=29246;NFAM=2
chr3	149092060	326073	N	<DEL>	1429.56	PASS	SVTYPE=DEL;POS=149092060;SVLEN=-1604;END=149093664;STRANDS=+-:62;CIPOS=-30,29;CIEND=-30,29;CIPOS95=0,0;CIEND95=0,0;SU=62;PE=38;SR=24;ALG=PROD;AF=3.419e-05;NSAMP=1;MSQ=209.65;AC=1;AN=29246;NFAM=1
chr3	149092637	326075_1	N	N[chr3:149092995[	453.16	LOW	SVTYPE=BND;POS=149092637;STRANDS=+-:4;IMPRECISE;CIPOS=-6,9;CIEND=-8,9;CIPOS95=0,1;CIEND95=0,1;MATEID=326075_2;EVENT=326075;SU=4;PE=0;SR=4;ALG=PROD;AF=0.0006155;NSAMP=18;MSQ=17.53;RECLASSIFIED;AC=18;AN=29246;NFAM=18
chr3	149092995	326075_2	N	]chr3:149092637]N	453.16	LOW	SVTYPE=BND;POS=149092637;STRANDS=+-:4;IMPRECISE;CIPOS=-8,9;CIEND=-6,9;CIPOS95=0,1;CIEND95=0,1;MATEID=326075_1;EVENT=326075;SECONDARY;SU=4;PE=0;SR=4;ALG=PROD;AF=0.0006155;NSAMP=18;MSQ=17.53;RECLASSIFIED;AC=18;AN=29246;NFAM=18
chr3	149109784	326076	N	<DEL>	676260	PASS	SVTYPE=DEL;POS=149109784;SVLEN=-3249;END=149113033;STRANDS=+-:23277;CIPOS=0,0;CIEND=0,0;CIPOS95=0,0;CIEND95=0,0;SU=23277;PE=17788;SR=5489;ALG=PROD;AF=0.02151;NSAMP=615;MSQ=574.76;MEDGQR=4.18;Q10GQR=3.99;AC=629;AN=29246;NFAM=575
chr3	149122054	63802_1	N	]chr16:70100384]N	875.92	LOW	SVTYPE=BND;POS=149122054;STRANDS=-+:8;CIPOS=-29,28;CIEND=-29,28;CIPOS95=0,0;CIEND95=0,0;MATEID=63802_2;EVENT=63802;SU=8;PE=0;SR=8;ALG=PROD;AF=0.001197;NSAMP=35;MSQ=16.41;AC=35;AN=29246;NFAM=35
chr3	149123012	326077	N	<DEL>	172.1	PASS	SVTYPE=DEL;POS=149123012;SVLEN=-78;END=149123090;STRANDS=+-:5;CIPOS=-10,9;CIEND=-10,9;CIPOS95=0,0;CIEND95=0,0;SU=5;PE=0;SR=5;ALG=PROD;AF=3.42e-05;NSAMP=1;MSQ=155.8;AC=1;AN=29244;NFAM=1
chr3	149126599	326078	N	<DEL:ME:SINE|Alu|AluYa5>	2.38466e+07	PASS	SVTYPE=MEI;POS=149126599;SVLEN=-314;END=149126913;STRANDS=+-:494447;CIPOS=0,0;CIEND=0,0;CIPOS95=0,0;CIEND95=0,0;SU=494447;PE=65409;SR=429038;AF=0.8126;NSAMP=14134;MSQ=1036.41;MEDGQR=3.38;Q10GQR=0.58;AC=23764;AN=29246;NFAM=13078
chr3	149126731	326079_1	N	N[chr3:149130599[	6491.72	LOW	SVTYPE=BND;POS=149126731;STRANDS=+-:342;IMPRECISE;CIPOS=-21,149;CIEND=-217,9;CIPOS95=-3,3;CIEND95=-4,4;MATEID=326079_2;EVENT=326079;SU=342;PE=342;SR=0;ALG=PROD;AF=0.0009916;NSAMP=29;MSQ=183.67;RECLASSIFIED;AC=29;AN=29246;NFAM=27
chr3	149130599	326079_2	N	]chr3:149126731]N	6491.72	LOW	SVTYPE=BND;POS=149126731;STRANDS=+-:342;IMPRECISE;CIPOS=-217,9;CIEND=-21,149;CIPOS95=-4,4;CIEND95=-3,3;MATEID=326079_1;EVENT=326079;SECONDARY;SU=342;PE=342;SR=0;ALG=PROD;AF=0.0009916;NSAMP=29;MSQ=183.67;RECLASSIFIED;AC=29;AN=29246;NFAM=27
chr3	149157128	585141	N	<INV>	280.04	LOW	SVTYPE=INV;POS=149157128;SVLEN=797;END=149157925;STRANDS=++:1,--:9;IMPRECISE;CIPOS=-369,29;CIEND=-367,49;CIPOS95=-110,29;CIEND95=-83,49;SU=10;PE=10;SR=0;ALG=SUM;AF=0.0003761;NSAMP=11;MSQ=24.73;AC=11;AN=29246;NFAM=11
chr3	149166254	326081	N	<DEL>	3159.65	PASS	SVTYPE=DEL;POS=149166254;SVLEN=-552;END=149166806;STRANDS=+-:129;CIPOS=-4,3;CIEND=-10,9;CIPOS95=0,0;CIEND95=0,0;SU=129;PE=71;SR=58;ALG=PROD;AF=3.419e-05;NSAMP=1;MSQ=917.27;AC=1;AN=29246;NFAM=1
chr3	149169039	60441_1	N	[chr10:97818326[N	85	LOW	SVTYPE=BND;POS=149169039;STRANDS=--:4;CIPOS=-9,8;CIEND=-9,8;CIPOS95=0,0;CIEND95=0,0;MATEID=60441_2;EVENT=60441;SU=4;PE=0;SR=4;ALG=PROD;AF=6.839e-05;NSAMP=2;MSQ=13.91;AC=2;AN=29246;NFAM=2
chr3	149171112	585142	N	<INV>	4.98	LOW	SVTYPE=INV;POS=149171112;SVLEN=844;END=149171956;STRANDS=++:1,--:3;IMPRECISE;CIPOS=-52,9;CIEND=-49,9;CIPOS95=-42,0;CIEND95=-39,0;SU=4;PE=4;SR=0;ALG=PROD;AF=3.419e-05;NSAMP=1;MSQ=4.6;AC=1;AN=29246;NFAM=1
chr3	149175665	582766_2	N	[chr3:40998781[N	737.39	LOW	SVTYPE=BND;POS=149175665;STRANDS=--:10;CIPOS=-26,25;CIEND=-26,25;CIPOS95=0,0;CIEND95=0,0;MATEID=582766_1;EVENT=582766;SECONDARY;SU=10;PE=0;SR=10;ALG=PROD;AF=0.0008206;NSAMP=24;MSQ=16.4;AC=24;AN=29246;NFAM=24
chr3	149175665	70551_1	N	[chr8:38452201[N	1020.23	LOW	SVTYPE=BND;POS=149175665;STRANDS=--:4;CIPOS=-9,8;CIEND=-9,8;CIPOS95=0,0;CIEND95=0,0;MATEID=70551_2;EVENT=70551;SU=4;PE=0;SR=4;ALG=PROD;AF=0.001436;NSAMP=42;MSQ=14.29;AC=42;AN=29246;NFAM=42
chr3	149213147	326083	N	<DEL>	467.52	PASS	SVTYPE=DEL;POS=149213147;SVLEN=-3043;END=149216190;STRANDS=+-:21;CIPOS=-3,3;CIEND=-8,9;CIPOS95=0,0;CIEND95=0,0;SU=21;PE=12;SR=9;ALG=PROD;AF=3.419e-05;NSAMP=1;MSQ=467.52;AC=1;AN=29246;NFAM=1
chr3	149221380	326084	N	<DEL>	2358.79	PASS	SVTYPE=DEL;POS=149221380;SVLEN=-2609;END=149223989;STRANDS=+-:95;CIPOS=-6,6;CIEND=-8,8;CIPOS95=0,0;CIEND95=0,0;SU=95;PE=43;SR=52;ALG=PROD;AF=3.419e-05;NSAMP=1;MSQ=656.45;AC=1;AN=29246;NFAM=1
chr3	149224321	326085_1	N	N[chr3:193418121[	27863.3	LOW	SVTYPE=BND;POS=149224321;STRANDS=+-:8;IMPRECISE;CIPOS=-30,443;CIEND=-636,29;CIPOS95=-30,73;CIEND95=-171,29;MATEID=326085_2;EVENT=326085;SU=8;PE=8;SR=0;ALG=PROD;AF=0.00677;NSAMP=198;MSQ=139.66;RECLASSIFIED;AC=198;AN=29246;NFAM=198
chr3	149245583	326089	N	<DEL>	948155	PASS	SVTYPE=DEL;POS=149245583;SVLEN=-6338;END=149251921;STRANDS=+-:38657;CIPOS=0,0;CIEND=0,0;CIPOS95=0,0;CIEND95=0,0;SU=38657;PE=22698;SR=15959;ALG=PROD;AF=0.02862;NSAMP=820;MSQ=584.17;MEDGQR=4.66;Q10GQR=4.53;AC=837;AN=29246;NFAM=783
chr3	149249164	326090_1	N	N[chr3:149249246[	1700.98	LOW	SVTYPE=BND;POS=149249164;STRANDS=+-:66;CIPOS=-6,4;CIEND=-6,5;CIPOS95=0,0;CIEND95=0,0;MATEID=326090_2;EVENT=326090;SU=66;PE=0;SR=66;ALG=PROD;AF=0.0002054;NSAMP=6;MSQ=236.75;RECLASSIFIED;AC=6;AN=29216;NFAM=6
chr3	149249246	326090_2	N	]chr3:149249164]N	1700.98	LOW	SVTYPE=BND;POS=149249164;STRANDS=+-:66;CIPOS=-6,5;CIEND=-6,4;CIPOS95=0,0;CIEND95=0,0;MATEID=326090_1;EVENT=326090;SECONDARY;SU=66;PE=0;SR=66;ALG=PROD;AF=0.0002054;NSAMP=6;MSQ=236.75;RECLASSIFIED;AC=6;AN=29216;NFAM=6
chr3	149252138	326091_1	N	N[chr3:149252210[	573520	PASS	SVTYPE=BND;POS=149252138;STRANDS=+-:21694;CIPOS=0,0;CIEND=0,0;CIPOS95=0,0;CIEND95=0,0;MATEID=326091_2;EVENT=326091;SU=21694;PE=104;SR=21590;ALG=PROD;AF=0.05813;NSAMP=1631;MSQ=243.86;RECLASSIFIED;AC=1700;AN=29246;NFAM=1562
chr3	149252210	326091_2	N	]chr3:149252138]N	573520	PASS	SVTYPE=BND;POS=149252138;STRANDS=+-:21694;CIPOS=0,0;CIEND=0,0;CIPOS95=0,0;CIEND95=0,0;MATEID=326091_1;EVENT=326091;SECONDARY;SU=21694;PE=104;SR=21590;ALG=PROD;AF=0.05813;NSAMP=1631;MSQ=243.86;RECLASSIFIED;AC=1700;AN=29246;NFAM=1562
chr3	149259282	326092_1	N	N[chr3:149259743[	55.66	LOW	SVTYPE=BND;POS=149259282;STRANDS=+-:7;CIPOS=-5,4;CIEND=-5,4;CIPOS95=0,0;CIEND95=0,0;MATEID=326092_2;EVENT=326092;SU=7;PE=0;SR=7;ALG=PROD;AF=3.419e-05;NSAMP=1;MSQ=23.81;RECLASSIFIED;AC=1;AN=29246;NFAM=1
chr3	149259743	326092_2	N	]chr3:149259282]N	55.66	LOW	SVTYPE=BND;POS=149259282;STRANDS=+-:7;CIPOS=-5,4;CIEND=-5,4;CIPOS95=0,0;CIEND95=0,0;MATEID=326092_1;EVENT=326092;SECONDARY;SU=7;PE=0;SR=7;ALG=PROD;AF=3.419e-05;NSAMP=1;MSQ=23.81;RECLASSIFIED;AC=1;AN=29246;NFAM=1
chr3	149265565	326093_1	N	N[chr3:149266571[	175.41	LOW	SVTYPE=BND;POS=149265565;STRANDS=+-:13;CIPOS=-6,3;CIEND=-4,1;CIPOS95=0,0;CIEND95=0,0;MATEID=326093_2;EVENT=326093;SU=13;PE=5;SR=8;ALG=PROD;AF=3.419e-05;NSAMP=1;MSQ=173.32;RECLASSIFIED;AC=1;AN=29246;NFAM=1
chr3	149265565	509564_1	N	]chr3:149266643]N	68.02	LOW	SVTYPE=BND;POS=149265565;STRANDS=-+:15;CIPOS=-10,9;CIEND=-3,2;CIPOS95=0,0;CIEND95=0,0;MATEID=509564_2;EVENT=509564;SU=15;PE=4;SR=11;ALG=PROD;AF=3.419e-05;NSAMP=1;MSQ=65.29;RECLASSIFIED;AC=1;AN=29246;NFAM=1
chr3	149266571	326093_2	N	]chr3:149265565]N	175.41	LOW	SVTYPE=BND;POS=149265565;STRANDS=+-:13;CIPOS=-4,1;CIEND=-6,3;CIPOS95=0,0;CIEND95=0,0;MATEID=326093_1;EVENT=326093;SECONDARY;SU=13;PE=5;SR=8;ALG=PROD;AF=3.419e-05;NSAMP=1;MSQ=173.32;RECLASSIFIED;AC=1;AN=29246;NFAM=1
chr3	149266643	509564_2	N	N[chr3:149265565[	68.02	LOW	SVTYPE=BND;POS=149265565;STRANDS=-+:15;CIPOS=-3,2;CIEND=-10,9;CIPOS95=0,0;CIEND95=0,0;MATEID=509564_1;EVENT=509564;SECONDARY;SU=15;PE=4;SR=11;ALG=PROD;AF=3.419e-05;NSAMP=1;MSQ=65.29;RECLASSIFIED;AC=1;AN=29246;NFAM=1
chr3	149271322	326094	N	<DEL>	227.81	PASS	SVTYPE=DEL;POS=149271322;SVLEN=-112;END=149271434;STRANDS=+-:7;CIPOS=-5,4;CIEND=-5,4;CIPOS95=0,0;CIEND95=0,0;SU=7;PE=0;SR=7;ALG=PROD;AF=3.419e-05;NSAMP=1;MSQ=227.81;AC=1;AN=29246;NFAM=1
chr3	149272045	326095_1	N	N[chr3:149272204[	3602.29	PASS	SVTYPE=BND;POS=149272045;STRANDS=+-:143;CIPOS=-3,2;CIEND=-3,3;CIPOS95=0,0;CIEND95=0,0;MATEID=326095_2;EVENT=326095;SU=143;PE=1;SR=142;ALG=PROD;AF=0.0001368;NSAMP=4;MSQ=281.65;RECLASSIFIED;AC=4;AN=29246;NFAM=4
chr3	149272204	326095_2	N	]chr3:149272045]N	3602.29	PASS	SVTYPE=BND;POS=149272045;STRANDS=+-:143;CIPOS=-3,3;CIEND=-3,2;CIPOS95=0,0;CIEND95=0,0;MATEID=326095_1;EVENT=326095;SECONDARY;SU=143;PE=1;SR=142;ALG=PROD;AF=0.0001368;NSAMP=4;MSQ=281.65;RECLASSIFIED;AC=4;AN=29246;NFAM=4
chr3	149282561	326097_1	N	N[chr3:159704749[	47.52	LOW	SVTYPE=BND;POS=149282561;STRANDS=+-:10;CIPOS=-10,9;CIEND=-9,4;CIPOS95=0,0;CIEND95=0,0;MATEID=326097_2;EVENT=326097;SU=10;PE=6;SR=4;ALG=PROD;AF=3.419e-05;NSAMP=1;MSQ=47.52;RECLASSIFIED;AC=1;AN=29246;NFAM=1
chr3	149298251	326098_1	N	N[chr3:149300579[	12999.4	PASS	SVTYPE=BND;POS=149298251;STRANDS=+-:565;CIPOS=-2,1;CIEND=-2,1;CIPOS95=0,0;CIEND95=0,0;MATEID=326098_2;EVENT=326098;SU=565;PE=338;SR=227;ALG=PROD;AF=0.0007864;NSAMP=23;MSQ=439.17;RECLASSIFIED;AC=23;AN=29246;NFAM=22
chr3	149300579	326098_2	N	]chr3:149298251]N	12999.4	PASS	SVTYPE=BND;POS=149298251;STRANDS=+-:565;CIPOS=-2,1;CIEND=-2,1;CIPOS95=0,0;CIEND95=0,0;MATEID=326098_1;EVENT=326098;SECONDARY;SU=565;PE=338;SR=227;ALG=PROD;AF=0.0007864;NSAMP=23;MSQ=439.17;RECLASSIFIED;AC=23;AN=29246;NFAM=22
chr3	149311085	326099	N	<DEL>	1117.97	PASS	SVTYPE=DEL;POS=149311085;SVLEN=-726;END=149311811;STRANDS=+-:49;CIPOS=-23,22;CIEND=-23,21;CIPOS95=0,0;CIEND95=0,0;SU=49;PE=25;SR=24;ALG=PROD;AF=6.839e-05;NSAMP=2;MSQ=558.98;AC=2;AN=29246;NFAM=2
chr3	149312233	61470_1	N	N]chr12:19787373]	204.64	LOW	SVTYPE=BND;POS=149312233;STRANDS=++:9;IMPRECISE;CIPOS=-27,551;CIEND=-28,414;CIPOS95=-27,117;CIEND95=-28,84;MATEID=61470_2;EVENT=61470;SU=9;PE=9;SR=0;ALG=PROD;AF=0.0002393;NSAMP=7;MSQ=24.02;AC=7;AN=29246;NFAM=7
chr3	149316255	509438_2	N	N[chr3:141485627[	388.53	PASS	SVTYPE=BND;POS=141485627;STRANDS=-+:33;CIPOS=-2,1;CIEND=-10,9;CIPOS95=0,0;CIEND95=0,0;MATEID=509438_1;EVENT=509438;SECONDARY;SU=33;PE=17;SR=16;ALG=PROD;AF=3.419e-05;NSAMP=1;MSQ=388.53;RECLASSIFIED;AC=1;AN=29246;NFAM=1
chr3	149316256	325410_2	N	]chr3:141485802]N	461.19	PASS	SVTYPE=BND;POS=141485802;STRANDS=+-:25;CIPOS=-10,9;CIEND=-2,1;CIPOS95=0,0;CIEND95=0,0;MATEID=325410_1;EVENT=325410;SECONDARY;SU=25;PE=12;SR=13;ALG=PROD;AF=3.419e-05;NSAMP=1;MSQ=461.19;RECLASSIFIED;AC=1;AN=29246;NFAM=1
chr3	149350271	326102	N	<DEL>	314.6	PASS	SVTYPE=DEL;POS=149350271;SVLEN=-5511;END=149355782;STRANDS=+-:17;CIPOS=-5,4;CIEND=-5,3;CIPOS95=0,0;CIEND95=0,0;SU=17;PE=10;SR=7;ALG=PROD;AF=3.419e-05;NSAMP=1;MSQ=314.6;AC=1;AN=29246;NFAM=1
chr3	149354897	585143_1	N	N]chr3:149355330]	260.5	PASS	SVTYPE=BND;POS=149354897;STRANDS=++:18;CIPOS=-10,9;CIEND=-10,9;CIPOS95=0,0;CIEND95=0,0;MATEID=585143_2;EVENT=585143;SU=18;PE=12;SR=6;ALG=PROD;AF=3.419e-05;NSAMP=1;MSQ=260.5;AC=1;AN=29246;NFAM=1
chr3	149355330	585143_2	N	N]chr3:149354897]	260.5	PASS	SVTYPE=BND;POS=149355330;STRANDS=++:18;CIPOS=-10,9;CIEND=-10,9;CIPOS95=0,0;CIEND95=0,0;MATEID=585143_1;EVENT=585143;SECONDARY;SU=18;PE=12;SR=6;ALG=PROD;AF=3.419e-05;NSAMP=1;MSQ=260.5;AC=1;AN=29246;NFAM=1
chr3	149357939	326103	N	<DEL>	1594.5	PASS	SVTYPE=DEL;POS=149357939;SVLEN=-3506;END=149361445;STRANDS=+-:72;CIPOS=-22,21;CIEND=-22,20;CIPOS95=0,0;CIEND95=0,0;SU=72;PE=44;SR=28;ALG=PROD;AF=6.839e-05;NSAMP=2;MSQ=797.25;AC=2;AN=29246;NFAM=1
chr3	149359483	326104_1	N	N[chr3:149359759[	40.87	LOW	SVTYPE=BND;POS=149359483;STRANDS=+-:4;CIPOS=-9,8;CIEND=-9,8;CIPOS95=0,0;CIEND95=0,0;MATEID=326104_2;EVENT=326104;SU=4;PE=0;SR=4;ALG=PROD;AF=6.839e-05;NSAMP=2;MSQ=9.47;RECLASSIFIED;AC=2;AN=29246;NFAM=2
chr3	149359759	326104_2	N	]chr3:149359483]N	40.87	LOW	SVTYPE=BND;POS=149359483;STRANDS=+-:4;CIPOS=-9,8;CIEND=-9,8;CIPOS95=0,0;CIEND95=0,0;MATEID=326104_1;EVENT=326104;SECONDARY;SU=4;PE=0;SR=4;ALG=PROD;AF=6.839e-05;NSAMP=2;MSQ=9.47;RECLASSIFIED;AC=2;AN=29246;NFAM=2
chr3	149363890	69141_1	N	]chr6:105458255]N	5.23	LOW	SVTYPE=BND;POS=149363890;STRANDS=-+:4;IMPRECISE;CIPOS=-10,7;CIEND=0,9;CIPOS95=-1,0;CIEND95=0,1;MATEID=69141_2;EVENT=69141;SU=4;PE=0;SR=4;ALG=PROD;AF=3.419e-05;NSAMP=1;MSQ=4.68;AC=1;AN=29246;NFAM=1
chr3	149364881	326106_1	N	N[chr3:149366577[	883.59	LOW	SVTYPE=BND;POS=149364881;STRANDS=+-:4;IMPRECISE;CIPOS=-10,518;CIEND=-532,7;CIPOS95=0,177;CIEND95=-180,0;MATEID=326106_2;EVENT=326106;SU=4;PE=4;SR=0;ALG=PROD;AF=0.0004103;NSAMP=12;MSQ=73.63;RECLASSIFIED;AC=12;AN=29246;NFAM=12
chr3	149364882	326107_1	N	N[chr3:149367286[	5937.68	PASS	SVTYPE=BND;POS=149364882;STRANDS=+-:287;CIPOS=-8,9;CIEND=-4,1;CIPOS95=0,0;CIEND95=0,0;MATEID=326107_2;EVENT=326107;SU=287;PE=152;SR=135;ALG=PROD;AF=0.0005129;NSAMP=15;MSQ=395.85;RECLASSIFIED;AC=15;AN=29246;NFAM=15
```
