## Supplementary File 1 for "Mapping and characterization of structural variation in 17,795 deeply sequenced human genomes": B38.callset.public.vcf (part 41 of 199)

```
chr3	149365191	326105_1	N	N[chr3:149365247[	206.77	LOW	SVTYPE=BND;POS=149365191;STRANDS=+-:6;CIPOS=-6,5;CIEND=-6,5;CIPOS95=0,0;CIEND95=0,0;MATEID=326105_2;EVENT=326105;SU=6;PE=0;SR=6;ALG=PROD;AF=3.419e-05;NSAMP=1;MSQ=206.71;RECLASSIFIED;AC=1;AN=29246;NFAM=1
chr3	149365247	326105_2	N	]chr3:149365191]N	206.77	LOW	SVTYPE=BND;POS=149365191;STRANDS=+-:6;CIPOS=-6,5;CIEND=-6,5;CIPOS95=0,0;CIEND95=0,0;MATEID=326105_1;EVENT=326105;SECONDARY;SU=6;PE=0;SR=6;ALG=PROD;AF=3.419e-05;NSAMP=1;MSQ=206.71;RECLASSIFIED;AC=1;AN=29246;NFAM=1
chr3	149366577	326106_2	N	]chr3:149364881]N	883.59	LOW	SVTYPE=BND;POS=149364881;STRANDS=+-:4;IMPRECISE;CIPOS=-532,7;CIEND=-10,518;CIPOS95=-180,0;CIEND95=0,177;MATEID=326106_1;EVENT=326106;SECONDARY;SU=4;PE=4;SR=0;ALG=PROD;AF=0.0004103;NSAMP=12;MSQ=73.63;RECLASSIFIED;AC=12;AN=29246;NFAM=12
chr3	149366577	509566_1	N	]chr3:149367558]N	3261.36	LOW	SVTYPE=BND;POS=149366577;STRANDS=-+:291;CIPOS=-6,5;CIEND=-2,2;CIPOS95=0,0;CIEND95=0,0;MATEID=509566_2;EVENT=509566;SU=291;PE=144;SR=147;ALG=PROD;AF=0.0005129;NSAMP=15;MSQ=217.42;RECLASSIFIED;AC=15;AN=29246;NFAM=15
chr3	149367286	326107_2	N	]chr3:149364882]N	5937.68	PASS	SVTYPE=BND;POS=149364882;STRANDS=+-:287;CIPOS=-4,1;CIEND=-8,9;CIPOS95=0,0;CIEND95=0,0;MATEID=326107_1;EVENT=326107;SECONDARY;SU=287;PE=152;SR=135;ALG=PROD;AF=0.0005129;NSAMP=15;MSQ=395.85;RECLASSIFIED;AC=15;AN=29246;NFAM=15
chr3	149367558	509566_2	N	N[chr3:149366577[	3261.36	LOW	SVTYPE=BND;POS=149366577;STRANDS=-+:291;CIPOS=-2,2;CIEND=-6,5;CIPOS95=0,0;CIEND95=0,0;MATEID=509566_1;EVENT=509566;SECONDARY;SU=291;PE=144;SR=147;ALG=PROD;AF=0.0005129;NSAMP=15;MSQ=217.42;RECLASSIFIED;AC=15;AN=29246;NFAM=15
chr3	149378507	50351_2	N	N]chr2:236658434]	315.43	LOW	SVTYPE=BND;POS=149378507;STRANDS=++:40;CIPOS=-9,8;CIEND=-9,8;CIPOS95=0,0;CIEND95=0,0;MATEID=50351_1;EVENT=50351;SECONDARY;SU=40;PE=0;SR=40;ALG=PROD;AF=0.0003419;NSAMP=10;MSQ=30.93;AC=10;AN=29246;NFAM=10
chr3	149379050	509567	N	<DUP>	469.12	PASS	SVTYPE=DUP;POS=149379050;SVLEN=12718;END=149391768;STRANDS=-+:43;CIPOS=-2,0;CIEND=-2,1;CIPOS95=0,0;CIEND95=0,0;SU=43;PE=27;SR=16;ALG=PROD;AF=6.839e-05;NSAMP=1;MSQ=468.83;AC=2;AN=29246;NFAM=1
chr3	149380034	585144_1	N	[chr3:163790418[N	41.02	LOW	SVTYPE=BND;POS=149380034;STRANDS=--:4;CIPOS=-9,8;CIEND=-9,8;CIPOS95=0,0;CIEND95=0,0;MATEID=585144_2;EVENT=585144;SU=4;PE=0;SR=4;ALG=PROD;AF=6.839e-05;NSAMP=2;MSQ=19.61;AC=2;AN=29246;NFAM=2
chr3	149380130	67053_1	N	N[chr4:159524143[	19367.9	LOW	SVTYPE=BND;POS=149380130;STRANDS=+-:16;IMPRECISE;CIPOS=-83,549;CIEND=-669,42;CIPOS95=-83,144;CIEND95=-196,42;MATEID=67053_2;EVENT=67053;SU=16;PE=16;SR=0;ALG=SUM;AF=0.02291;NSAMP=670;MSQ=20.11;AC=670;AN=29246;NFAM=669
chr3	149386915	10285_2	N	N[chr1:166046743[	344.96	LOW	SVTYPE=BND;POS=149386915;STRANDS=-+:5;CIPOS=-10,9;CIEND=-10,9;CIPOS95=0,0;CIEND95=0,0;MATEID=10285_1;EVENT=10285;SECONDARY;SU=5;PE=0;SR=5;ALG=PROD;AF=0.0004103;NSAMP=12;MSQ=12.78;AC=12;AN=29246;NFAM=12
chr3	149390940	326108	N	<DEL>	398.45	PASS	SVTYPE=DEL;POS=149390940;SVLEN=-923;END=149391863;STRANDS=+-:21;CIPOS=-5,4;CIEND=-5,3;CIPOS95=0,0;CIEND95=0,0;SU=21;PE=15;SR=6;ALG=PROD;AF=3.419e-05;NSAMP=1;MSQ=398.45;AC=1;AN=29246;NFAM=1
chr3	149391389	64485_1	N	N[chr18:21738807[	64189.6	LOW	SVTYPE=BND;POS=149391389;STRANDS=+-:4;IMPRECISE;CIPOS=-10,428;CIEND=-533,9;CIPOS95=-2,130;CIEND95=-168,0;MATEID=64485_2;EVENT=64485;SU=4;PE=4;SR=0;ALG=PROD;AF=0.01809;NSAMP=529;MSQ=119.59;AC=529;AN=29246;NFAM=528
chr3	149391541	64487_1	N	]chr18:21738877]N	183469	LOW	SVTYPE=BND;POS=149391541;STRANDS=-+:4;CIPOS=-29,28;CIEND=-29,28;CIPOS95=0,0;CIEND95=0,0;MATEID=64487_2;EVENT=64487;SU=4;PE=0;SR=4;ALG=PROD;AF=0.06835;NSAMP=1997;MSQ=83.14;AC=1999;AN=29246;NFAM=1986
chr3	149402415	326109_1	N	N[chr3:149402799[	677.59	LOW	SVTYPE=BND;POS=149402415;STRANDS=+-:10;CIPOS=-10,9;CIEND=-6,3;CIPOS95=0,0;CIEND95=0,0;MATEID=326109_2;EVENT=326109;SU=10;PE=4;SR=6;ALG=PROD;AF=0.0008548;NSAMP=25;MSQ=22.17;RECLASSIFIED;AC=25;AN=29246;NFAM=25
chr3	149402799	326109_2	N	]chr3:149402415]N	677.59	LOW	SVTYPE=BND;POS=149402415;STRANDS=+-:10;CIPOS=-6,3;CIEND=-10,9;CIPOS95=0,0;CIEND95=0,0;MATEID=326109_1;EVENT=326109;SECONDARY;SU=10;PE=4;SR=6;ALG=PROD;AF=0.0008548;NSAMP=25;MSQ=22.17;RECLASSIFIED;AC=25;AN=29246;NFAM=25
chr3	149413713	326110	N	<DEL>	1360.25	PASS	SVTYPE=DEL;POS=149413713;SVLEN=-119;END=149413832;STRANDS=+-:43;CIPOS=-26,25;CIEND=-26,25;CIPOS95=0,0;CIEND95=0,0;SU=43;PE=0;SR=43;ALG=PROD;AF=0.0002393;NSAMP=7;MSQ=194.32;AC=7;AN=29246;NFAM=7
chr3	149420736	326111	N	<DEL>	644.36	PASS	SVTYPE=DEL;POS=149420736;SVLEN=-2756;END=149423492;STRANDS=+-:26;CIPOS=-2,1;CIEND=-3,0;CIPOS95=0,0;CIEND95=0,0;SU=26;PE=14;SR=12;ALG=PROD;AF=3.419e-05;NSAMP=1;MSQ=644.36;AC=1;AN=29246;NFAM=1
chr3	149434351	326113_1	N	N[chr3:149434736[	2686.57	LOW	SVTYPE=BND;POS=149434351;STRANDS=+-:47;CIPOS=-23,22;CIEND=-30,29;CIPOS95=0,0;CIEND95=0,0;MATEID=326113_2;EVENT=326113;SU=47;PE=13;SR=34;ALG=PROD;AF=0.0009232;NSAMP=27;MSQ=34.26;RECLASSIFIED;AC=27;AN=29246;NFAM=27
chr3	149434736	326113_2	N	]chr3:149434351]N	2686.57	LOW	SVTYPE=BND;POS=149434351;STRANDS=+-:47;CIPOS=-30,29;CIEND=-23,22;CIPOS95=0,0;CIEND95=0,0;MATEID=326113_1;EVENT=326113;SECONDARY;SU=47;PE=13;SR=34;ALG=PROD;AF=0.0009232;NSAMP=27;MSQ=34.26;RECLASSIFIED;AC=27;AN=29246;NFAM=27
chr3	149446953	62688_1	N	N]chr14:37577183]	1596.27	LOW	SVTYPE=BND;POS=149446953;STRANDS=++:4;CIPOS=-9,8;CIEND=-9,8;CIPOS95=0,0;CIEND95=0,0;MATEID=62688_2;EVENT=62688;SU=4;PE=0;SR=4;ALG=PROD;AF=0.001675;NSAMP=49;MSQ=21.39;AC=49;AN=29246;NFAM=49
chr3	149449875	326114_1	N	N[chr3:149449968[	1579.47	PASS	SVTYPE=BND;POS=149449875;STRANDS=+-:63;CIPOS=-7,5;CIEND=-7,7;CIPOS95=0,0;CIEND95=0,0;MATEID=326114_2;EVENT=326114;SU=63;PE=0;SR=63;ALG=PROD;AF=6.839e-05;NSAMP=2;MSQ=184.32;RECLASSIFIED;AC=2;AN=29246;NFAM=2
chr3	149449968	326114_2	N	]chr3:149449875]N	1579.47	PASS	SVTYPE=BND;POS=149449875;STRANDS=+-:63;CIPOS=-7,7;CIEND=-7,5;CIPOS95=0,0;CIEND95=0,0;MATEID=326114_1;EVENT=326114;SECONDARY;SU=63;PE=0;SR=63;ALG=PROD;AF=6.839e-05;NSAMP=2;MSQ=184.32;RECLASSIFIED;AC=2;AN=29246;NFAM=2
chr3	149459187	72633_1	N	]chrY:12121711]N	106.73	LOW	SVTYPE=BND;POS=149459187;STRANDS=-+:11;CIPOS=-26,25;CIEND=-26,25;CIPOS95=0,0;CIEND95=0,0;MATEID=72633_2;EVENT=72633;SU=11;PE=0;SR=11;ALG=PROD;AF=0.0001026;NSAMP=3;MSQ=29.46;AC=3;AN=29246;NFAM=3
chr3	149459320	66454_1	N	[chr4:29008310[N	1273.39	LOW	SVTYPE=BND;POS=149459320;STRANDS=--:107;CIPOS=-6,5;CIEND=-6,5;CIPOS95=0,0;CIEND95=0,0;MATEID=66454_2;EVENT=66454;SU=107;PE=0;SR=107;ALG=PROD;AF=0.0009232;NSAMP=27;MSQ=26.03;AC=27;AN=29246;NFAM=27
chr3	149464026	326115	N	<DEL>	611.55	PASS	SVTYPE=DEL;POS=149464026;SVLEN=-4721;END=149468747;STRANDS=+-:26;CIPOS=-10,5;CIEND=-9,9;CIPOS95=0,0;CIEND95=0,0;SU=26;PE=13;SR=13;ALG=PROD;AF=3.419e-05;NSAMP=1;MSQ=611.55;AC=1;AN=29246;NFAM=1
chr3	149476836	68379_1	N	N]chr6:27231564]	3631.84	LOW	SVTYPE=BND;POS=149476836;STRANDS=++:8;CIPOS=-29,28;CIEND=-29,28;CIPOS95=0,0;CIEND95=0,0;MATEID=68379_2;EVENT=68379;SU=8;PE=0;SR=8;ALG=PROD;AF=0.004753;NSAMP=139;MSQ=18.4;AC=139;AN=29246;NFAM=139
chr3	149501411	326117	N	<DEL>	1288.92	PASS	SVTYPE=DEL;POS=149501411;SVLEN=-1640;END=149503051;STRANDS=+-:40;CIPOS=-2,1;CIEND=-10,9;CIPOS95=0,0;CIEND95=0,0;SU=40;PE=28;SR=12;ALG=PROD;AF=3.419e-05;NSAMP=1;MSQ=1091.23;RETAINED;AC=1;AN=29246;NFAM=1
chr3	149505727	326119_1	N	N[chr3:149505992[	168.23	LOW	SVTYPE=BND;POS=149505727;STRANDS=+-:13;CIPOS=-29,28;CIEND=-20,28;CIPOS95=0,0;CIEND95=0,0;MATEID=326119_2;EVENT=326119;SU=13;PE=0;SR=13;ALG=PROD;AF=0.0002735;NSAMP=8;MSQ=16.77;RECLASSIFIED;AC=8;AN=29246;NFAM=8
chr3	149505992	326119_2	N	]chr3:149505727]N	168.23	LOW	SVTYPE=BND;POS=149505727;STRANDS=+-:13;CIPOS=-20,28;CIEND=-29,28;CIPOS95=0,0;CIEND95=0,0;MATEID=326119_1;EVENT=326119;SECONDARY;SU=13;PE=0;SR=13;ALG=PROD;AF=0.0002735;NSAMP=8;MSQ=16.77;RECLASSIFIED;AC=8;AN=29246;NFAM=8
chr3	149508914	326120	N	<DEL>	1381.09	PASS	SVTYPE=DEL;POS=149508914;SVLEN=-1933;END=149510847;STRANDS=+-:74;IMPRECISE;CIPOS=-12,242;CIEND=-222,17;CIPOS95=-12,13;CIEND95=-11,11;SU=74;PE=74;SR=0;ALG=PROD;AF=0.0002052;NSAMP=6;MSQ=229.7;AC=6;AN=29246;NFAM=6
chr3	149513207	326121	N	<DEL>	91170.8	PASS	SVTYPE=DEL;POS=149513207;SVLEN=-880;END=149514087;STRANDS=+-:20;IMPRECISE;CIPOS=-28,29;CIEND=-30,29;CIPOS95=-2,2;CIEND95=-3,3;SU=20;PE=19;SR=1;ALG=PROD;AF=0.01351;NSAMP=390;MSQ=189.75;AC=395;AN=29246;NFAM=375
chr3	149525239	61909_1	N	]chr12:95842565]N	678.63	LOW	SVTYPE=BND;POS=149525239;STRANDS=-+:5;CIPOS=-30,29;CIEND=-30,29;CIPOS95=0,0;CIEND95=0,0;MATEID=61909_2;EVENT=61909;SU=5;PE=0;SR=5;ALG=PROD;AF=0.0003077;NSAMP=9;MSQ=37.62;AC=9;AN=29246;NFAM=9
chr3	149550689	326122	N	<DEL>	4.30649e+06	PASS	SVTYPE=DEL;POS=149550689;SVLEN=-1670;END=149552359;STRANDS=+-:177157;CIPOS=0,0;CIEND=0,0;CIPOS95=0,0;CIEND95=0,0;SU=177157;PE=99601;SR=77556;ALG=PROD;AF=0.1609;NSAMP=4300;MSQ=611.17;MEDGQR=4.65;Q10GQR=4.34;AC=4706;AN=29246;NFAM=4095
chr3	149554483	326123	N	<DEL>	2074.17	PASS	SVTYPE=DEL;POS=149554483;SVLEN=-1545;END=149556028;STRANDS=+-:85;CIPOS=-23,22;CIEND=-23,20;CIPOS95=0,0;CIEND95=0,0;SU=85;PE=55;SR=30;ALG=PROD;AF=3.419e-05;NSAMP=1;MSQ=590.51;AC=1;AN=29246;NFAM=1
chr3	149555047	326124	N	<DEL>	719.32	PASS	SVTYPE=DEL;POS=149555047;SVLEN=-2475;END=149557522;STRANDS=+-:32;CIPOS=-10,9;CIEND=-1,9;CIPOS95=0,0;CIEND95=0,0;SU=32;PE=18;SR=14;ALG=PROD;AF=3.419e-05;NSAMP=1;MSQ=719.32;AC=1;AN=29246;NFAM=1
chr3	149562649	61543_1	N	N]chr12:32806705]	2521.68	LOW	SVTYPE=BND;POS=149562649;STRANDS=++:5;CIPOS=-10,9;CIEND=-10,9;CIPOS95=0,0;CIEND95=0,0;MATEID=61543_2;EVENT=61543;SU=5;PE=0;SR=5;ALG=PROD;AF=0.001675;NSAMP=49;MSQ=18.4;AC=49;AN=29246;NFAM=49
chr3	149580005	326127	N	<DEL>	335.77	PASS	SVTYPE=DEL;POS=149580005;SVLEN=-180;END=149580185;STRANDS=+-:13;CIPOS=-10,9;CIEND=-4,9;CIPOS95=0,0;CIEND95=0,0;SU=13;PE=0;SR=13;ALG=PROD;AF=0.0001026;NSAMP=3;MSQ=111.48;AC=3;AN=29246;NFAM=3
chr3	149580904	509569	N	<DUP>	42.77	PASS	SVTYPE=DUP;POS=149580904;SVLEN=161;END=149581065;STRANDS=-+:5;IMPRECISE;CIPOS=0,7;CIEND=-9,6;CIPOS95=0,1;CIEND95=-1,0;SU=5;PE=0;SR=5;ALG=PROD;AF=3.419e-05;NSAMP=1;MSQ=39.3;AC=1;AN=29246;NFAM=1
chr3	149594743	67467_1	N	]chr5:32003435]N	51.85	LOW	SVTYPE=BND;POS=149594743;STRANDS=-+:4;CIPOS=-9,8;CIEND=-9,8;CIPOS95=0,0;CIEND95=0,0;MATEID=67467_2;EVENT=67467;SU=4;PE=0;SR=4;ALG=PROD;AF=3.419e-05;NSAMP=1;MSQ=50.91;AC=1;AN=29246;NFAM=1
chr3	149619191	326128_1	N	N[chr3:149619246[	1138.86	LOW	SVTYPE=BND;POS=149619191;STRANDS=+-:35;CIPOS=-9,8;CIEND=-9,8;CIPOS95=0,0;CIEND95=0,0;MATEID=326128_2;EVENT=326128;SU=35;PE=1;SR=34;ALG=PROD;AF=0.0002052;NSAMP=6;MSQ=185.31;RECLASSIFIED;AC=6;AN=29246;NFAM=6
chr3	149619246	326128_2	N	]chr3:149619191]N	1138.86	LOW	SVTYPE=BND;POS=149619191;STRANDS=+-:35;CIPOS=-9,8;CIEND=-9,8;CIPOS95=0,0;CIEND95=0,0;MATEID=326128_1;EVENT=326128;SECONDARY;SU=35;PE=1;SR=34;ALG=PROD;AF=0.0002052;NSAMP=6;MSQ=185.31;RECLASSIFIED;AC=6;AN=29246;NFAM=6
chr3	149622492	50352_2	N	N]chr2:21366582]	59.86	LOW	SVTYPE=BND;POS=149622492;STRANDS=++:4;IMPRECISE;CIPOS=-10,529;CIEND=-10,684;CIPOS95=-2,117;CIEND95=-1,166;MATEID=50352_1;EVENT=50352;SECONDARY;SU=4;PE=4;SR=0;ALG=PROD;AF=3.419e-05;NSAMP=1;MSQ=59.86;AC=1;AN=29246;NFAM=1
chr3	149625141	326129_1	N	N[chr3:149645111[	1516.17	LOW	SVTYPE=BND;POS=149625141;STRANDS=+-:5;IMPRECISE;CIPOS=-10,433;CIEND=-308,9;CIPOS95=-1,130;CIEND95=-71,2;MATEID=326129_2;EVENT=326129;SU=5;PE=5;SR=0;ALG=PROD;AF=0.001846;NSAMP=54;MSQ=14.81;RECLASSIFIED;AC=54;AN=29246;NFAM=54
chr3	149627836	326130_1	N	N[chr3:149628098[	11842.2	LOW	SVTYPE=BND;POS=149627836;STRANDS=+-:358;CIPOS=-2,3;CIEND=-1,1;CIPOS95=0,0;CIEND95=0,0;MATEID=326130_2;EVENT=326130;SU=358;PE=43;SR=315;ALG=PROD;AF=0.0007522;NSAMP=22;MSQ=230.46;RECLASSIFIED;AC=22;AN=29246;NFAM=20
chr3	149628089	63050_1	N	N]chr14:103559013]	45.35	LOW	SVTYPE=BND;POS=149628089;STRANDS=++:4;IMPRECISE;CIPOS=-9,9;CIEND=-9,8;CIPOS95=0,1;CIEND95=0,0;MATEID=63050_2;EVENT=63050;SU=4;PE=0;SR=4;ALG=PROD;AF=6.839e-05;NSAMP=2;MSQ=22.68;AC=2;AN=29246;NFAM=2
chr3	149628098	326130_2	N	]chr3:149627836]N	11842.2	LOW	SVTYPE=BND;POS=149627836;STRANDS=+-:358;CIPOS=-1,1;CIEND=-2,3;CIPOS95=0,0;CIEND95=0,0;MATEID=326130_1;EVENT=326130;SECONDARY;SU=358;PE=43;SR=315;ALG=PROD;AF=0.0007522;NSAMP=22;MSQ=230.46;RECLASSIFIED;AC=22;AN=29246;NFAM=20
chr3	149628781	50353_2	N	N[chr2:197616269[	46499.7	LOW	SVTYPE=BND;POS=149628781;STRANDS=-+:403;CIPOS=-2,2;CIEND=-2,2;CIPOS95=0,0;CIEND95=0,0;MATEID=50353_1;EVENT=50353;SECONDARY;SU=403;PE=0;SR=403;ALG=PROD;AF=0.0343;NSAMP=1003;MSQ=28.6;AC=1003;AN=29246;NFAM=978
chr3	149628781	505834_2	N	N[chr3:34169796[	4338.29	LOW	SVTYPE=BND;POS=34169796;STRANDS=-+:27;CIPOS=-9,8;CIEND=-9,8;CIPOS95=0,0;CIEND95=0,0;MATEID=505834_1;EVENT=505834;SECONDARY;SU=27;PE=0;SR=27;ALG=PROD;AF=0.007044;NSAMP=206;MSQ=15.03;RECLASSIFIED;AC=206;AN=29246;NFAM=206
chr3	149640011	50354_2	N	]chr2:193424232]N	47.79	LOW	SVTYPE=BND;POS=149640011;STRANDS=+-:5;IMPRECISE;CIPOS=-10,9;CIEND=-7,9;CIPOS95=-1,1;CIEND95=-1,1;MATEID=50354_1;EVENT=50354;SECONDARY;SU=5;PE=3;SR=2;ALG=PROD;AF=3.419e-05;NSAMP=1;MSQ=9.42;AC=1;AN=29246;NFAM=1
chr3	149640967	326131_1	N	N[chr3:149641071[	5607.08	LOW	SVTYPE=BND;POS=149640967;STRANDS=+-:200;CIPOS=-3,2;CIEND=-3,2;CIPOS95=0,0;CIEND95=0,0;MATEID=326131_2;EVENT=326131;SU=200;PE=3;SR=197;ALG=PROD;AF=0.000889;NSAMP=26;MSQ=202.17;RECLASSIFIED;AC=26;AN=29246;NFAM=26
chr3	149641071	326131_2	N	]chr3:149640967]N	5607.08	LOW	SVTYPE=BND;POS=149640967;STRANDS=+-:200;CIPOS=-3,2;CIEND=-3,2;CIPOS95=0,0;CIEND95=0,0;MATEID=326131_1;EVENT=326131;SECONDARY;SU=200;PE=3;SR=197;ALG=PROD;AF=0.000889;NSAMP=26;MSQ=202.17;RECLASSIFIED;AC=26;AN=29246;NFAM=26
chr3	149645111	326129_2	N	]chr3:149625141]N	1516.17	LOW	SVTYPE=BND;POS=149625141;STRANDS=+-:5;IMPRECISE;CIPOS=-308,9;CIEND=-10,433;CIPOS95=-71,2;CIEND95=-1,130;MATEID=326129_1;EVENT=326129;SECONDARY;SU=5;PE=5;SR=0;ALG=PROD;AF=0.001846;NSAMP=54;MSQ=14.81;RECLASSIFIED;AC=54;AN=29246;NFAM=54
chr3	149655881	61910_1	N	]chr12:95842564]N	1131.82	LOW	SVTYPE=BND;POS=149655881;STRANDS=-+:34;CIPOS=-43,42;CIEND=-43,42;CIPOS95=0,0;CIEND95=0,0;MATEID=61910_2;EVENT=61910;SU=34;PE=6;SR=28;ALG=PROD;AF=0.0004103;NSAMP=12;MSQ=74.77;AC=12;AN=29246;NFAM=12
chr3	149659626	326132_1	N	N[chr3:149659821[	292.42	LOW	SVTYPE=BND;POS=149659626;STRANDS=+-:7;CIPOS=-5,4;CIEND=-5,4;CIPOS95=0,0;CIEND95=0,0;MATEID=326132_2;EVENT=326132;SU=7;PE=0;SR=7;ALG=PROD;AF=6.839e-05;NSAMP=2;MSQ=145.22;RECLASSIFIED;AC=2;AN=29246;NFAM=2
chr3	149659821	326132_2	N	]chr3:149659626]N	292.42	LOW	SVTYPE=BND;POS=149659626;STRANDS=+-:7;CIPOS=-5,4;CIEND=-5,4;CIPOS95=0,0;CIEND95=0,0;MATEID=326132_1;EVENT=326132;SECONDARY;SU=7;PE=0;SR=7;ALG=PROD;AF=6.839e-05;NSAMP=2;MSQ=145.22;RECLASSIFIED;AC=2;AN=29246;NFAM=2
chr3	149662391	509570	N	<DUP>	88.69	PASS	SVTYPE=DUP;POS=149662391;SVLEN=159;END=149662550;STRANDS=-+:9;CIPOS=-26,29;CIEND=-29,28;CIPOS95=0,0;CIEND95=0,0;SU=9;PE=0;SR=9;ALG=PROD;AF=6.839e-05;NSAMP=2;MSQ=38.61;AC=2;AN=29246;NFAM=2
chr3	149665503	509571_1	N	]chr3:149669228]N	732.08	PASS	SVTYPE=BND;POS=149665503;STRANDS=-+:61;CIPOS=-22,20;CIEND=-22,21;CIPOS95=0,0;CIEND95=0,0;MATEID=509571_2;EVENT=509571;SU=61;PE=29;SR=32;ALG=PROD;AF=6.839e-05;NSAMP=2;MSQ=366.04;RECLASSIFIED;AC=2;AN=29246;NFAM=2
chr3	149665725	326133_1	N	N[chr3:149669227[	1138.24	PASS	SVTYPE=BND;POS=149665725;STRANDS=+-:56;CIPOS=-23,22;CIEND=-30,29;CIPOS95=0,0;CIEND95=0,0;MATEID=326133_2;EVENT=326133;SU=56;PE=26;SR=30;ALG=PROD;AF=6.839e-05;NSAMP=2;MSQ=569.12;RECLASSIFIED;AC=2;AN=29246;NFAM=2
chr3	149667299	326134	N	<DEL>	3425.52	PASS	SVTYPE=DEL;POS=149667299;SVLEN=-1180;END=149668479;STRANDS=+-:136;CIPOS=-5,5;CIEND=-6,5;CIPOS95=0,0;CIEND95=0,0;SU=136;PE=92;SR=44;ALG=PROD;AF=6.839e-05;NSAMP=2;MSQ=403.02;AC=2;AN=29246;NFAM=2
chr3	149669227	326133_2	N	]chr3:149665725]N	1138.24	PASS	SVTYPE=BND;POS=149665725;STRANDS=+-:56;CIPOS=-30,29;CIEND=-23,22;CIPOS95=0,0;CIEND95=0,0;MATEID=326133_1;EVENT=326133;SECONDARY;SU=56;PE=26;SR=30;ALG=PROD;AF=6.839e-05;NSAMP=2;MSQ=569.12;RECLASSIFIED;AC=2;AN=29246;NFAM=2
chr3	149669228	509571_2	N	N[chr3:149665503[	732.08	PASS	SVTYPE=BND;POS=149665503;STRANDS=-+:61;CIPOS=-22,21;CIEND=-22,20;CIPOS95=0,0;CIEND95=0,0;MATEID=509571_1;EVENT=509571;SECONDARY;SU=61;PE=29;SR=32;ALG=PROD;AF=6.839e-05;NSAMP=2;MSQ=366.04;RECLASSIFIED;AC=2;AN=29246;NFAM=2
chr3	149675811	326135	N	<DEL>	209.71	PASS	SVTYPE=DEL;POS=149675811;SVLEN=-1167;END=149676978;STRANDS=+-:10;IMPRECISE;CIPOS=-10,325;CIEND=-461,9;CIPOS95=-2,89;CIEND95=-75,2;SU=10;PE=10;SR=0;ALG=PROD;AF=3.419e-05;NSAMP=1;MSQ=209.71;AC=1;AN=29246;NFAM=1
chr3	149685983	326136	N	<DEL>	524.64	PASS	SVTYPE=DEL;POS=149685983;SVLEN=-1407;END=149687390;STRANDS=+-:22;CIPOS=-10,9;CIEND=-4,1;CIPOS95=0,0;CIEND95=0,0;SU=22;PE=13;SR=9;ALG=PROD;AF=3.419e-05;NSAMP=1;MSQ=524.64;AC=1;AN=29246;NFAM=1
chr3	149691829	326137	N	<DEL>	137.83	PASS	SVTYPE=DEL;POS=149691829;SVLEN=-4000;END=149695829;STRANDS=+-:8;IMPRECISE;CIPOS=-10,367;CIEND=-409,9;CIPOS95=-2,73;CIEND95=-74,2;SU=8;PE=8;SR=0;ALG=PROD;AF=3.419e-05;NSAMP=1;MSQ=137.83;AC=1;AN=29246;NFAM=1
chr3	149694310	326138	N	<DEL>	401.65	PASS	SVTYPE=DEL;POS=149694310;SVLEN=-1273;END=149695583;STRANDS=+-:19;IMPRECISE;CIPOS=-10,215;CIEND=-458,9;CIPOS95=-3,40;CIEND95=-64,2;SU=19;PE=19;SR=0;ALG=PROD;AF=3.419e-05;NSAMP=1;MSQ=401.65;AC=1;AN=29246;NFAM=1
chr3	149695809	66003_1	N	N]chr21:46584662]	14154.9	LOW	SVTYPE=BND;POS=149695809;STRANDS=++:8;CIPOS=-29,28;CIEND=-29,28;CIPOS95=0,0;CIEND95=0,0;MATEID=66003_2;EVENT=66003;SU=8;PE=0;SR=8;ALG=PROD;AF=0.01282;NSAMP=374;MSQ=21.82;AC=375;AN=29246;NFAM=366
chr3	149697041	326139	N	<DEL>	1630.2	PASS	SVTYPE=DEL;POS=149697041;SVLEN=-1582;END=149698623;STRANDS=+-:71;CIPOS=-23,22;CIEND=-23,21;CIPOS95=0,0;CIEND95=0,0;SU=71;PE=43;SR=28;ALG=PROD;AF=3.419e-05;NSAMP=1;MSQ=608.36;AC=1;AN=29246;NFAM=1
chr3	149703674	65161_1	N	N]chr19:54734811]	20.74	LOW	SVTYPE=BND;POS=149703674;STRANDS=++:4;IMPRECISE;CIPOS=-8,664;CIEND=-10,579;CIPOS95=0,242;CIEND95=-1,175;MATEID=65161_2;EVENT=65161;SU=4;PE=4;SR=0;ALG=PROD;AF=3.419e-05;NSAMP=1;MSQ=11.99;AC=1;AN=29246;NFAM=1
chr3	149709222	326140	N	<DEL>	1049.11	PASS	SVTYPE=DEL;POS=149709222;SVLEN=-1391;END=149710613;STRANDS=+-:39;CIPOS=-24,25;CIEND=-27,24;CIPOS95=0,0;CIEND95=0,0;SU=39;PE=26;SR=13;ALG=PROD;AF=6.839e-05;NSAMP=2;MSQ=524.54;AC=2;AN=29246;NFAM=2
chr3	149709453	326141_1	N	N[chr3:149710691[	1370.92	LOW	SVTYPE=BND;POS=149709453;STRANDS=+-:7;IMPRECISE;CIPOS=-7,529;CIEND=-547,9;CIPOS95=0,203;CIEND95=-171,0;MATEID=326141_2;EVENT=326141;SU=7;PE=7;SR=0;ALG=PROD;AF=0.0004445;NSAMP=13;MSQ=94.09;RECLASSIFIED;AC=13;AN=29246;NFAM=13
chr3	149710691	326141_2	N	]chr3:149709453]N	1370.92	LOW	SVTYPE=BND;POS=149709453;STRANDS=+-:7;IMPRECISE;CIPOS=-547,9;CIEND=-7,529;CIPOS95=-171,0;CIEND95=0,203;MATEID=326141_1;EVENT=326141;SECONDARY;SU=7;PE=7;SR=0;ALG=PROD;AF=0.0004445;NSAMP=13;MSQ=94.09;RECLASSIFIED;AC=13;AN=29246;NFAM=13
chr3	149710692	65764_1	N	[chr21:14191122[N	100.69	LOW	SVTYPE=BND;POS=149710692;STRANDS=--:16;CIPOS=-25,24;CIEND=-25,24;CIPOS95=0,0;CIEND95=0,0;MATEID=65764_2;EVENT=65764;SU=16;PE=0;SR=16;ALG=PROD;AF=6.839e-05;NSAMP=2;MSQ=18.26;AC=2;AN=29246;NFAM=2
chr3	149715792	326142_1	N	N[chr3:149715863[	1067.32	PASS	SVTYPE=BND;POS=149715792;STRANDS=+-:34;CIPOS=-21,20;CIEND=-21,20;CIPOS95=0,0;CIEND95=0,0;MATEID=326142_2;EVENT=326142;SU=34;PE=0;SR=34;ALG=PROD;AF=6.839e-05;NSAMP=2;MSQ=533.66;RECLASSIFIED;AC=2;AN=29246;NFAM=2
chr3	149715863	326142_2	N	]chr3:149715792]N	1067.32	PASS	SVTYPE=BND;POS=149715792;STRANDS=+-:34;CIPOS=-21,20;CIEND=-21,20;CIPOS95=0,0;CIEND95=0,0;MATEID=326142_1;EVENT=326142;SECONDARY;SU=34;PE=0;SR=34;ALG=PROD;AF=6.839e-05;NSAMP=2;MSQ=533.66;RECLASSIFIED;AC=2;AN=29246;NFAM=2
chr3	149740747	66065_1	N	]chr22:23665327]N	272.39	PASS	SVTYPE=BND;POS=149740747;STRANDS=-+:17;IMPRECISE;CIPOS=-507,9;CIEND=-10,481;CIPOS95=-88,0;CIEND95=-2,88;MATEID=66065_2;EVENT=66065;SU=17;PE=17;SR=0;ALG=PROD;AF=3.419e-05;NSAMP=1;MSQ=272.39;AC=1;AN=29246;NFAM=1
chr3	149741719	326144_1	N	N[chr3:149752205[	17.29	LOW	SVTYPE=BND;POS=149741719;STRANDS=+-:6;IMPRECISE;CIPOS=-10,541;CIEND=-550,8;CIPOS95=-1,184;CIEND95=-189,1;MATEID=326144_2;EVENT=326144;SU=6;PE=6;SR=0;ALG=PROD;AF=3.419e-05;NSAMP=1;MSQ=17.29;RECLASSIFIED;AC=1;AN=29246;NFAM=1
chr3	149741720	326143_1	N	N[chr3:149750681[	517.48	PASS	SVTYPE=BND;POS=149741720;STRANDS=+-:54;CIPOS=-22,21;CIEND=-20,20;CIPOS95=0,0;CIEND95=0,0;MATEID=326143_2;EVENT=326143;SU=54;PE=27;SR=27;ALG=PROD;AF=6.839e-05;NSAMP=2;MSQ=258.74;RECLASSIFIED;AC=2;AN=29246;NFAM=2
chr3	149749995	326145	N	<DEL>	287.78	PASS	SVTYPE=DEL;POS=149749995;SVLEN=-115;END=149750110;STRANDS=+-:12;CIPOS=-10,5;CIEND=-9,9;CIPOS95=0,0;CIEND95=0,0;SU=12;PE=0;SR=12;ALG=PROD;AF=3.419e-05;NSAMP=1;MSQ=281.79;AC=1;AN=29246;NFAM=1
chr3	149750681	326143_2	N	]chr3:149741720]N	517.48	PASS	SVTYPE=BND;POS=149741720;STRANDS=+-:54;CIPOS=-20,20;CIEND=-22,21;CIPOS95=0,0;CIEND95=0,0;MATEID=326143_1;EVENT=326143;SECONDARY;SU=54;PE=27;SR=27;ALG=PROD;AF=6.839e-05;NSAMP=2;MSQ=258.74;RECLASSIFIED;AC=2;AN=29246;NFAM=2
chr3	149750852	326146_1	N	N[chr3:149751402[	130.55	LOW	SVTYPE=BND;POS=149750852;STRANDS=+-:11;CIPOS=-4,2;CIEND=-3,2;CIPOS95=0,0;CIEND95=0,0;MATEID=326146_2;EVENT=326146;SU=11;PE=1;SR=10;ALG=PROD;AF=3.419e-05;NSAMP=1;MSQ=128.36;RECLASSIFIED;AC=1;AN=29246;NFAM=1
chr3	149751402	326146_2	N	]chr3:149750852]N	130.55	LOW	SVTYPE=BND;POS=149750852;STRANDS=+-:11;CIPOS=-3,2;CIEND=-4,2;CIPOS95=0,0;CIEND95=0,0;MATEID=326146_1;EVENT=326146;SECONDARY;SU=11;PE=1;SR=10;ALG=PROD;AF=3.419e-05;NSAMP=1;MSQ=128.36;RECLASSIFIED;AC=1;AN=29246;NFAM=1
chr3	149752205	326144_2	N	]chr3:149741719]N	17.29	LOW	SVTYPE=BND;POS=149741719;STRANDS=+-:6;IMPRECISE;CIPOS=-550,8;CIEND=-10,541;CIPOS95=-189,1;CIEND95=-1,184;MATEID=326144_1;EVENT=326144;SECONDARY;SU=6;PE=6;SR=0;ALG=PROD;AF=3.419e-05;NSAMP=1;MSQ=17.29;RECLASSIFIED;AC=1;AN=29246;NFAM=1
chr3	149752288	326147_1	N	N[chr3:149752377[	251.11	LOW	SVTYPE=BND;POS=149752288;STRANDS=+-:24;CIPOS=-30,29;CIEND=-24,23;CIPOS95=0,0;CIEND95=0,0;MATEID=326147_2;EVENT=326147;SU=24;PE=1;SR=23;ALG=PROD;AF=6.839e-05;NSAMP=2;MSQ=125.56;RECLASSIFIED;AC=2;AN=29246;NFAM=2
chr3	149752377	326147_2	N	]chr3:149752288]N	251.11	LOW	SVTYPE=BND;POS=149752288;STRANDS=+-:24;CIPOS=-24,23;CIEND=-30,29;CIPOS95=0,0;CIEND95=0,0;MATEID=326147_1;EVENT=326147;SECONDARY;SU=24;PE=1;SR=23;ALG=PROD;AF=6.839e-05;NSAMP=2;MSQ=125.56;RECLASSIFIED;AC=2;AN=29246;NFAM=2
chr3	149753489	585145	N	<INV>	13619.3	PASS	SVTYPE=INV;POS=149753489;SVLEN=454;END=149753943;STRANDS=++:97,--:67;CIPOS=-23,22;CIEND=-20,21;CIPOS95=0,0;CIEND95=0,0;SU=164;PE=96;SR=68;ALG=PROD;AF=0.0002393;NSAMP=7;MSQ=1007.31;AC=7;AN=29246;NFAM=5
chr3	149753549	585146	N	<INV>	10415.9	PASS	SVTYPE=INV;POS=149753549;SVLEN=627;END=149754176;STRANDS=++:240,--:298;CIPOS=-2,0;CIEND=-2,0;CIPOS95=0,0;CIEND95=0,0;SU=538;PE=336;SR=202;ALG=PROD;AF=0.0002393;NSAMP=7;MSQ=757.72;AC=7;AN=29246;NFAM=5
chr3	149763678	68390_1	N	[chr6:28537585[N	134.47	LOW	SVTYPE=BND;POS=149763678;STRANDS=--:14;CIPOS=-26,25;CIEND=-26,25;CIPOS95=0,0;CIEND95=0,0;MATEID=68390_2;EVENT=68390;SU=14;PE=0;SR=14;ALG=PROD;AF=0.0001026;NSAMP=3;MSQ=28.92;AC=3;AN=29246;NFAM=3
chr3	149764600	62017_1	N	N[chr12:113396512[	323.58	LOW	SVTYPE=BND;POS=149764600;STRANDS=+-:4;IMPRECISE;CIPOS=-10,9;CIEND=-10,9;CIPOS95=-3,3;CIEND95=-3,1;MATEID=62017_2;EVENT=62017;SU=4;PE=3;SR=1;ALG=PROD;AF=0.0005129;NSAMP=15;MSQ=19.5;AC=15;AN=29246;NFAM=15
chr3	149765569	59997_1	N	N]chr10:105468254]	87.16	LOW	SVTYPE=BND;POS=149765569;STRANDS=++:13;CIPOS=-29,28;CIEND=-29,28;CIPOS95=0,0;CIEND95=0,0;MATEID=59997_2;EVENT=59997;SU=13;PE=0;SR=13;ALG=PROD;AF=0.0001368;NSAMP=4;MSQ=21.33;AC=4;AN=29246;NFAM=4
chr3	149766857	62511_1	N	]chr13:99114162]N	54.63	LOW	SVTYPE=BND;POS=149766857;STRANDS=-+:17;CIPOS=-12,11;CIEND=-10,9;CIPOS95=0,0;CIEND95=0,0;MATEID=62511_2;EVENT=62511;SU=17;PE=0;SR=17;ALG=PROD;AF=6.839e-05;NSAMP=2;MSQ=19.8;AC=2;AN=29246;NFAM=2
chr3	149776970	65611_1	N	]chr20:37116309]N	38.95	LOW	SVTYPE=BND;POS=149776970;STRANDS=-+:4;IMPRECISE;CIPOS=-2,9;CIEND=-9,9;CIPOS95=0,8;CIEND95=0,1;MATEID=65611_2;EVENT=65611;SU=4;PE=0;SR=4;ALG=PROD;AF=3.419e-05;NSAMP=1;MSQ=38.95;AC=1;AN=29246;NFAM=1
chr3	149793749	61775_1	N	N]chr12:66723227]	1.30542e+06	LOW	SVTYPE=BND;POS=149793749;STRANDS=++:856;IMPRECISE;CIPOS=-50,671;CIEND=-141,451;CIPOS95=-33,33;CIEND95=-2,2;MATEID=61775_2;EVENT=61775;SU=856;PE=480;SR=376;ALG=SUM;AF=0.3193;NSAMP=9220;MSQ=87.02;AC=9337;AN=29246;NFAM=8689
chr3	149793787	65824_1	N	N]chr21:23072437]	120887	LOW	SVTYPE=BND;POS=149793787;STRANDS=++:4;CIPOS=-49,48;CIEND=-49,48;CIPOS95=0,0;CIEND95=0,0;MATEID=65824_2;EVENT=65824;SU=4;PE=0;SR=4;ALG=PROD;AF=0.08292;NSAMP=2425;MSQ=31.91;AC=2425;AN=29246;NFAM=2354
chr3	149799636	585149_1	N	N]chr3:149803894]	19594.7	LOW	SVTYPE=BND;POS=149799636;STRANDS=++:883;IMPRECISE;CIPOS=-10,98;CIEND=-19,199;CIPOS95=-2,2;CIEND95=-4,4;MATEID=585149_2;EVENT=585149;SU=883;PE=883;SR=0;ALG=PROD;AF=0.008548;NSAMP=250;MSQ=69.72;AC=250;AN=29246;NFAM=246
chr3	149799722	585147_1	N	[chr3:149803631[N	8078.67	LOW	SVTYPE=BND;POS=149799722;STRANDS=--:365;IMPRECISE;CIPOS=-75,26;CIEND=-311,11;CIPOS95=-4,4;CIEND95=-14,11;MATEID=585147_2;EVENT=585147;SU=365;PE=365;SR=0;ALG=PROD;AF=0.005539;NSAMP=162;MSQ=41.13;RETAINED;AC=162;AN=29246;NFAM=162
chr3	149801835	66710_1	N	]chr4:79973320]N	1489.17	LOW	SVTYPE=BND;POS=149801835;STRANDS=-+:11;IMPRECISE;CIPOS=-330,26;CIEND=-29,324;CIPOS95=-89,26;CIEND95=-29,84;MATEID=66710_2;EVENT=66710;SU=11;PE=11;SR=0;ALG=PROD;AF=0.00147;NSAMP=43;MSQ=21.36;AC=43;AN=29246;NFAM=43
chr3	149803294	69103_1	N	[chr6:96193218[N	31550.8	LOW	SVTYPE=BND;POS=149803294;STRANDS=--:774;IMPRECISE;CIPOS=-279,11;CIEND=-252,2;CIPOS95=-25,11;CIEND95=-9,2;MATEID=69103_2;EVENT=69103;SU=774;PE=774;SR=0;ALG=PROD;AF=0.02722;NSAMP=796;MSQ=22.23;AC=796;AN=29246;NFAM=789
chr3	149803631	585147_2	N	[chr3:149799722[N	8078.67	LOW	SVTYPE=BND;POS=149803631;STRANDS=--:365;IMPRECISE;CIPOS=-311,11;CIEND=-75,26;CIPOS95=-14,11;CIEND95=-4,4;MATEID=585147_1;EVENT=585147;SECONDARY;SU=365;PE=365;SR=0;ALG=PROD;AF=0.005539;NSAMP=162;MSQ=41.13;RETAINED;AC=162;AN=29246;NFAM=162
chr3	149803894	585149_2	N	N]chr3:149799636]	19594.7	LOW	SVTYPE=BND;POS=149803894;STRANDS=++:883;IMPRECISE;CIPOS=-19,199;CIEND=-10,98;CIPOS95=-4,4;CIEND95=-2,2;MATEID=585149_1;EVENT=585149;SECONDARY;SU=883;PE=883;SR=0;ALG=PROD;AF=0.008548;NSAMP=250;MSQ=69.72;AC=250;AN=29246;NFAM=246
chr3	149829852	585150_1	N	[chr3:149839571[N	90.74	LOW	SVTYPE=BND;POS=149829852;STRANDS=--:19;IMPRECISE;CIPOS=-375,29;CIEND=-271,29;CIPOS95=-59,29;CIEND95=-40,29;MATEID=585150_2;EVENT=585150;SU=19;PE=19;SR=0;ALG=PROD;AF=0.0001368;NSAMP=4;MSQ=21.61;AC=4;AN=29246;NFAM=4
chr3	149830801	585151	N	<INV>	4654.05	LOW	SVTYPE=INV;POS=149830801;SVLEN=7813;END=149838614;STRANDS=++:1,--:214;IMPRECISE;CIPOS=-670,233;CIEND=-641,60;CIPOS95=-152,152;CIEND95=-162,60;SU=215;PE=215;SR=0;ALG=SUM;AF=0.0009916;NSAMP=29;MSQ=109.46;AC=29;AN=29246;NFAM=28
chr3	149831186	585152_1	N	N]chr3:149838406]	3879.1	LOW	SVTYPE=BND;POS=149831186;STRANDS=++:188;IMPRECISE;CIPOS=-317,613;CIEND=-339,552;CIPOS95=-267,267;CIEND95=-267,267;MATEID=585152_2;EVENT=585152;SU=188;PE=188;SR=0;ALG=SUM;AF=0.0004445;NSAMP=13;MSQ=212.65;RETAINED;AC=13;AN=29246;NFAM=13
chr3	149832869	326149	N	<DEL>	656.2	PASS	SVTYPE=DEL;POS=149832869;SVLEN=-7637;END=149840506;STRANDS=+-:30;CIPOS=-3,2;CIEND=-3,1;CIPOS95=0,0;CIEND95=0,0;SU=30;PE=19;SR=11;ALG=PROD;AF=3.419e-05;NSAMP=1;MSQ=656.2;AC=1;AN=29246;NFAM=1
chr3	149837700	326150	N	<DEL>	1318.78	PASS	SVTYPE=DEL;POS=149837700;SVLEN=-203;END=149837903;STRANDS=+-:55;CIPOS=-5,4;CIEND=-5,4;CIPOS95=0,0;CIEND95=0,0;SU=55;PE=0;SR=55;ALG=PROD;AF=0.0003077;NSAMP=9;MSQ=125.34;AC=9;AN=29246;NFAM=9
chr3	149838406	585152_2	N	N]chr3:149831186]	3879.1	LOW	SVTYPE=BND;POS=149838406;STRANDS=++:188;IMPRECISE;CIPOS=-339,552;CIEND=-317,613;CIPOS95=-267,267;CIEND95=-267,267;MATEID=585152_1;EVENT=585152;SECONDARY;SU=188;PE=188;SR=0;ALG=SUM;AF=0.0004445;NSAMP=13;MSQ=212.65;RETAINED;AC=13;AN=29246;NFAM=13
chr3	149839571	585150_2	N	[chr3:149829852[N	90.74	LOW	SVTYPE=BND;POS=149839571;STRANDS=--:19;IMPRECISE;CIPOS=-271,29;CIEND=-375,29;CIPOS95=-40,29;CIEND95=-59,29;MATEID=585150_1;EVENT=585150;SECONDARY;SU=19;PE=19;SR=0;ALG=PROD;AF=0.0001368;NSAMP=4;MSQ=21.61;AC=4;AN=29246;NFAM=4
chr3	149867408	326152	N	<DEL>	165917	PASS	SVTYPE=DEL;POS=149867408;SVLEN=-3657;END=149871065;STRANDS=+-:7976;IMPRECISE;CIPOS=-69,419;CIEND=-555,96;CIPOS95=-5,5;CIEND95=-8,8;SU=7976;PE=7976;SR=0;ALG=SUM;AF=0.016;NSAMP=420;MSQ=218.39;MEDGQR=3.41;Q10GQR=3.19;AC=468;AN=29246;NFAM=400
chr3	149889045	314026_2	N	]chr3:33220688]N	1462.6	LOW	SVTYPE=BND;POS=33220688;STRANDS=+-:224;IMPRECISE;CIPOS=-352,11;CIEND=-18,74;CIPOS95=-21,11;CIEND95=-4,4;MATEID=314026_1;EVENT=314026;SECONDARY;SU=224;PE=224;SR=0;ALG=PROD;AF=0.001675;NSAMP=49;MSQ=28;RECLASSIFIED;AC=49;AN=29246;NFAM=49
chr3	149889225	505821_2	N	N[chr3:33220724[	1641.76	LOW	SVTYPE=BND;POS=33220724;STRANDS=-+:346;IMPRECISE;CIPOS=-50,699;CIEND=-646,112;CIPOS95=-50,82;CIEND95=-56,56;MATEID=505821_1;EVENT=505821;SECONDARY;SU=346;PE=298;SR=48;ALG=SUM;AF=0.002291;NSAMP=67;MSQ=21.8;RECLASSIFIED;AC=67;AN=29246;NFAM=67
chr3	149909293	326153_1	N	N[chr3:149914702[	296.97	LOW	SVTYPE=BND;POS=149909293;STRANDS=+-:13;CIPOS=-10,9;CIEND=-8,5;CIPOS95=0,0;CIEND95=0,0;MATEID=326153_2;EVENT=326153;SU=13;PE=8;SR=5;ALG=PROD;AF=3.419e-05;NSAMP=1;MSQ=14.92;RECLASSIFIED;AC=1;AN=29246;NFAM=1
chr3	149909627	326154_1	N	N[chr3:149909688[	311.83	PASS	SVTYPE=BND;POS=149909627;STRANDS=+-:11;CIPOS=-3,2;CIEND=-3,2;CIPOS95=0,0;CIEND95=0,0;MATEID=326154_2;EVENT=326154;SU=11;PE=0;SR=11;ALG=PROD;AF=3.419e-05;NSAMP=1;MSQ=311.72;RECLASSIFIED;AC=1;AN=29246;NFAM=1
chr3	149909688	326154_2	N	]chr3:149909627]N	311.83	PASS	SVTYPE=BND;POS=149909627;STRANDS=+-:11;CIPOS=-3,2;CIEND=-3,2;CIPOS95=0,0;CIEND95=0,0;MATEID=326154_1;EVENT=326154;SECONDARY;SU=11;PE=0;SR=11;ALG=PROD;AF=3.419e-05;NSAMP=1;MSQ=311.72;RECLASSIFIED;AC=1;AN=29246;NFAM=1
chr3	149914564	326155	N	<DEL>	12.32	PASS	SVTYPE=DEL;POS=149914564;SVLEN=-2175;END=149916739;STRANDS=+-:4;IMPRECISE;CIPOS=-10,421;CIEND=-264,9;CIPOS95=-1,141;CIEND95=-93,2;SU=4;PE=4;SR=0;ALG=PROD;AF=3.419e-05;NSAMP=1;MSQ=9.36;AC=1;AN=29246;NFAM=1
chr3	149914702	326153_2	N	]chr3:149909293]N	296.97	LOW	SVTYPE=BND;POS=149909293;STRANDS=+-:13;CIPOS=-8,5;CIEND=-10,9;CIPOS95=0,0;CIEND95=0,0;MATEID=326153_1;EVENT=326153;SECONDARY;SU=13;PE=8;SR=5;ALG=PROD;AF=3.419e-05;NSAMP=1;MSQ=14.92;RECLASSIFIED;AC=1;AN=29246;NFAM=1
chr3	149928091	585156_1	N	N]chr3:149928863]	198.77	LOW	SVTYPE=BND;POS=149928091;STRANDS=++:4;IMPRECISE;CIPOS=-30,462;CIEND=-30,595;CIPOS95=-30,138;CIEND95=-30,139;MATEID=585156_2;EVENT=585156;SU=4;PE=4;SR=0;ALG=PROD;AF=0.0003419;NSAMP=10;MSQ=18.99;AC=10;AN=29246;NFAM=10
chr3	149928181	585154	N	<INV>	1271.27	LOW	SVTYPE=INV;POS=149928181;SVLEN=565;END=149928746;STRANDS=++:11,--:5;IMPRECISE;CIPOS=-189,513;CIEND=-50,758;CIPOS95=-143,143;CIEND95=-50,319;SU=16;PE=16;SR=0;ALG=SUM;AF=0.001128;NSAMP=33;MSQ=35.25;RETAINED;AC=33;AN=29246;NFAM=33
chr3	149928863	585156_2	N	N]chr3:149928091]	198.77	LOW	SVTYPE=BND;POS=149928863;STRANDS=++:4;IMPRECISE;CIPOS=-30,595;CIEND=-30,462;CIPOS95=-30,139;CIEND95=-30,138;MATEID=585156_1;EVENT=585156;SECONDARY;SU=4;PE=4;SR=0;ALG=PROD;AF=0.0003419;NSAMP=10;MSQ=18.99;AC=10;AN=29246;NFAM=10
chr3	149945604	585157_1	N	[chr3:154438970[N	110.77	LOW	SVTYPE=BND;POS=149945604;STRANDS=--:7;IMPRECISE;CIPOS=-611,9;CIEND=-521,9;CIPOS95=-89,2;CIEND95=-72,2;MATEID=585157_2;EVENT=585157;SU=7;PE=7;SR=0;ALG=PROD;AF=3.419e-05;NSAMP=1;MSQ=110.77;AC=1;AN=29246;NFAM=1
chr3	149959791	585158_1	N	N]chr3:149959948]	31.84	LOW	SVTYPE=BND;POS=149959791;STRANDS=++:4;IMPRECISE;CIPOS=-10,27;CIEND=-10,500;CIPOS95=-1,27;CIEND95=-2,105;MATEID=585158_2;EVENT=585158;SU=4;PE=4;SR=0;ALG=PROD;AF=3.419e-05;NSAMP=1;MSQ=29.87;AC=1;AN=29246;NFAM=1
chr3	149959948	585158_2	N	N]chr3:149959791]	31.84	LOW	SVTYPE=BND;POS=149959948;STRANDS=++:4;IMPRECISE;CIPOS=-10,500;CIEND=-10,27;CIPOS95=-2,105;CIEND95=-1,27;MATEID=585158_1;EVENT=585158;SECONDARY;SU=4;PE=4;SR=0;ALG=PROD;AF=3.419e-05;NSAMP=1;MSQ=29.87;AC=1;AN=29246;NFAM=1
chr3	149961373	509573	N	<DUP>	400.76	PASS	SVTYPE=DUP;POS=149961373;SVLEN=906;END=149962279;STRANDS=-+:31;CIPOS=-10,9;CIEND=-2,1;CIPOS95=0,0;CIEND95=0,0;SU=31;PE=18;SR=13;ALG=PROD;AF=6.839e-05;NSAMP=1;MSQ=379.35;AC=2;AN=29246;NFAM=1
chr3	149963483	326156	N	<DEL>	360.08	PASS	SVTYPE=DEL;POS=149963483;SVLEN=-172;END=149963655;STRANDS=+-:11;CIPOS=-3,2;CIEND=-3,2;CIPOS95=0,0;CIEND95=0,0;SU=11;PE=0;SR=11;ALG=PROD;AF=3.419e-05;NSAMP=1;MSQ=15.04;AC=1;AN=29246;NFAM=1
chr3	149995980	65060_1	N	]chr19:40988536]N	382.2	LOW	SVTYPE=BND;POS=149995980;STRANDS=-+:26;IMPRECISE;CIPOS=-434,13;CIEND=-19,412;CIPOS95=-107,13;CIEND95=-19,48;MATEID=65060_2;EVENT=65060;SU=26;PE=26;SR=0;ALG=PROD;AF=0.0003761;NSAMP=11;MSQ=24.53;AC=11;AN=29246;NFAM=11
chr3	149995986	65270_1	N	[chr20:12296836[N	125.54	LOW	SVTYPE=BND;POS=149995986;STRANDS=--:4;CIPOS=-9,8;CIEND=-9,8;CIPOS95=0,0;CIEND95=0,0;MATEID=65270_2;EVENT=65270;SU=4;PE=0;SR=4;ALG=PROD;AF=0.0001026;NSAMP=3;MSQ=41.81;AC=3;AN=29246;NFAM=3
chr3	150009706	326157	N	<DEL>	1303.95	PASS	SVTYPE=DEL;POS=150009706;SVLEN=-750;END=150010456;STRANDS=+-:45;CIPOS=-23,22;CIEND=-30,29;CIPOS95=0,0;CIEND95=0,0;SU=45;PE=30;SR=15;ALG=PROD;AF=6.839e-05;NSAMP=2;MSQ=651.98;AC=2;AN=29246;NFAM=2
chr3	150019113	509574	N	<DUP>	1275.03	PASS	SVTYPE=DUP;POS=150019113;SVLEN=2163;END=150021276;STRANDS=-+:138;CIPOS=-5,2;CIEND=-5,4;CIPOS95=0,0;CIEND95=0,0;SU=138;PE=93;SR=45;ALG=PROD;AF=0.0002052;NSAMP=6;MSQ=176.54;AC=6;AN=29246;NFAM=5
chr3	150020275	585159	N	<INV>	84.92	LOW	SVTYPE=INV;POS=150020275;SVLEN=116;END=150020391;STRANDS=++:2,--:2;IMPRECISE;CIPOS=-12,7;CIEND=0,16;CIPOS95=-12,7;CIEND95=0,8;SU=4;PE=4;SR=0;ALG=PROD;AF=0.0001368;NSAMP=4;MSQ=16.07;AC=4;AN=29246;NFAM=4
chr3	150021311	326158	N	<DEL>	584.5	PASS	SVTYPE=DEL;POS=150021311;SVLEN=-6006;END=150027317;STRANDS=+-:25;CIPOS=-3,1;CIEND=-3,1;CIPOS95=0,0;CIEND95=0,0;SU=25;PE=13;SR=12;ALG=PROD;AF=3.419e-05;NSAMP=1;MSQ=584.5;AC=1;AN=29246;NFAM=1
chr3	150037695	10286_2	N	N]chr1:12801931]	328.38	LOW	SVTYPE=BND;POS=150037695;STRANDS=++:8;IMPRECISE;CIPOS=-30,334;CIEND=-30,719;CIPOS95=-30,63;CIEND95=-30,150;MATEID=10286_1;EVENT=10286;SECONDARY;SU=8;PE=8;SR=0;ALG=PROD;AF=0.0003077;NSAMP=9;MSQ=17.16;AC=9;AN=29246;NFAM=9
chr3	150037735	64170_1	N	]chr17:35434430]N	2948.81	LOW	SVTYPE=BND;POS=150037735;STRANDS=-+:21;CIPOS=-10,9;CIEND=-10,9;CIPOS95=0,0;CIEND95=0,0;MATEID=64170_2;EVENT=64170;SU=21;PE=16;SR=5;ALG=PROD;AF=0.003624;NSAMP=104;MSQ=25.09;AC=106;AN=29246;NFAM=104
chr3	150037766	10287_2	N	[chr1:12801767[N	156.1	LOW	SVTYPE=BND;POS=150037766;STRANDS=--:4;IMPRECISE;CIPOS=-439,29;CIEND=-550,28;CIPOS95=-105,29;CIEND95=-181,28;MATEID=10287_1;EVENT=10287;SECONDARY;SU=4;PE=4;SR=0;ALG=PROD;AF=6.839e-05;NSAMP=2;MSQ=59.83;AC=2;AN=29246;NFAM=2
chr3	150038559	326159_1	N	N[chr3:150038647[	17044.2	LOW	SVTYPE=BND;POS=150038559;STRANDS=+-:490;CIPOS=-1,0;CIEND=-1,1;CIPOS95=0,0;CIEND95=0,0;MATEID=326159_2;EVENT=326159;SU=490;PE=5;SR=485;ALG=PROD;AF=0.00253;NSAMP=74;MSQ=198.21;RECLASSIFIED;AC=74;AN=29246;NFAM=73
chr3	150038647	326159_2	N	]chr3:150038559]N	17044.2	LOW	SVTYPE=BND;POS=150038559;STRANDS=+-:490;CIPOS=-1,1;CIEND=-1,0;CIPOS95=0,0;CIEND95=0,0;MATEID=326159_1;EVENT=326159;SECONDARY;SU=490;PE=5;SR=485;ALG=PROD;AF=0.00253;NSAMP=74;MSQ=198.21;RECLASSIFIED;AC=74;AN=29246;NFAM=73
chr3	150081840	509575	N	<DUP>	346.65	PASS	SVTYPE=DUP;POS=150081840;SVLEN=617;END=150082457;STRANDS=-+:28;IMPRECISE;CIPOS=-400,29;CIEND=-30,382;CIPOS95=-49,29;CIEND95=-30,44;SU=28;PE=28;SR=0;ALG=PROD;AF=0.0001368;NSAMP=4;MSQ=54.58;AC=4;AN=29246;NFAM=4
chr3	150118443	326162	N	<DEL>	254.74	PASS	SVTYPE=DEL;POS=150118443;SVLEN=-3857;END=150122300;STRANDS=+-:12;CIPOS=-5,4;CIEND=-6,4;CIPOS95=0,0;CIEND95=0,0;SU=12;PE=6;SR=6;ALG=PROD;AF=3.419e-05;NSAMP=1;MSQ=254.74;AC=1;AN=29246;NFAM=1
chr3	150120427	62985_1	N	]chr14:90444739]N	391900	LOW	SVTYPE=BND;POS=150120427;STRANDS=-+:20;CIPOS=-9,8;CIEND=-9,8;CIPOS95=0,0;CIEND95=0,0;MATEID=62985_2;EVENT=62985;SU=20;PE=0;SR=20;ALG=PROD;AF=0.1623;NSAMP=4746;MSQ=56.25;AC=4748;AN=29246;NFAM=4603
chr3	150122014	582226_2	N	[chr3:16902854[N	101.75	LOW	SVTYPE=BND;POS=150122014;STRANDS=--:4;CIPOS=-9,8;CIEND=-9,8;CIPOS95=0,0;CIEND95=0,0;MATEID=582226_1;EVENT=582226;SECONDARY;SU=4;PE=0;SR=4;ALG=PROD;AF=6.839e-05;NSAMP=2;MSQ=37.52;AC=2;AN=29246;NFAM=2
chr3	150139099	326164	N	<DEL>	650.38	PASS	SVTYPE=DEL;POS=150139099;SVLEN=-6059;END=150145158;STRANDS=+-:26;CIPOS=-10,6;CIEND=-3,1;CIPOS95=0,0;CIEND95=0,0;SU=26;PE=15;SR=11;ALG=PROD;AF=3.419e-05;NSAMP=1;MSQ=650.38;AC=1;AN=29246;NFAM=1
chr3	150140240	585161_1	N	N]chr3:150143964]	447.89	LOW	SVTYPE=BND;POS=150140240;STRANDS=++:53;CIPOS=-24,22;CIEND=-23,22;CIPOS95=0,0;CIEND95=0,0;MATEID=585161_2;EVENT=585161;SU=53;PE=21;SR=32;ALG=PROD;AF=3.419e-05;NSAMP=1;MSQ=239.39;AC=1;AN=29246;NFAM=1
chr3	150140242	585160_1	N	[chr3:150143838[N	678.9	LOW	SVTYPE=BND;POS=150140242;STRANDS=--:59;CIPOS=-22,21;CIEND=-24,21;CIPOS95=0,0;CIEND95=0,0;MATEID=585160_2;EVENT=585160;SU=59;PE=25;SR=34;ALG=PROD;AF=3.419e-05;NSAMP=1;MSQ=230.44;AC=1;AN=29246;NFAM=1
chr3	150143838	585160_2	N	[chr3:150140242[N	678.9	LOW	SVTYPE=BND;POS=150143838;STRANDS=--:59;CIPOS=-24,21;CIEND=-22,21;CIPOS95=0,0;CIEND95=0,0;MATEID=585160_1;EVENT=585160;SECONDARY;SU=59;PE=25;SR=34;ALG=PROD;AF=3.419e-05;NSAMP=1;MSQ=230.44;AC=1;AN=29246;NFAM=1
chr3	150143964	585161_2	N	N]chr3:150140240]	447.89	LOW	SVTYPE=BND;POS=150143964;STRANDS=++:53;CIPOS=-23,22;CIEND=-24,22;CIPOS95=0,0;CIEND95=0,0;MATEID=585161_1;EVENT=585161;SECONDARY;SU=53;PE=21;SR=32;ALG=PROD;AF=3.419e-05;NSAMP=1;MSQ=239.39;AC=1;AN=29246;NFAM=1
chr3	150160289	326165	N	<DEL:ME:SINE|Alu|AluY>	1.22767e+07	PASS	SVTYPE=MEI;POS=150160289;SVLEN=-299;END=150160588;STRANDS=+-:227762;CIPOS=0,0;CIEND=0,0;CIPOS95=0,0;CIEND95=0,0;SU=227762;PE=32611;SR=195151;AF=0.5266;NSAMP=11520;MSQ=659.18;MEDGQR=3.85;Q10GQR=1.46;AC=15402;AN=29246;NFAM=10738
chr3	150160658	326166	N	<DEL>	86.73	PASS	SVTYPE=DEL;POS=150160658;SVLEN=-1356;END=150162014;STRANDS=+-:8;IMPRECISE;CIPOS=-7,5;CIEND=-10,9;CIPOS95=-1,0;CIEND95=0,0;SU=8;PE=4;SR=4;ALG=PROD;AF=3.419e-05;NSAMP=1;MSQ=86.73;AC=1;AN=29246;NFAM=1
chr3	150181109	505584_2	N	N[chr3:19131404[	48.65	LOW	SVTYPE=BND;POS=19131404;STRANDS=-+:5;CIPOS=-10,9;CIEND=-10,9;CIPOS95=0,0;CIEND95=0,0;MATEID=505584_1;EVENT=505584;SECONDARY;SU=5;PE=0;SR=5;ALG=PROD;AF=3.419e-05;NSAMP=1;MSQ=48.48;RECLASSIFIED;AC=1;AN=29246;NFAM=1
chr3	150200374	509576	N	<DUP>	54.68	PASS	SVTYPE=DUP;POS=150200374;SVLEN=165;END=150200539;STRANDS=-+:7;CIPOS=-5,4;CIEND=-10,4;CIPOS95=0,0;CIEND95=0,0;SU=7;PE=0;SR=7;ALG=PROD;AF=3.419e-05;NSAMP=1;MSQ=46.78;AC=1;AN=29246;NFAM=1
chr3	150207814	10288_2	N	N]chr1:214449317]	1526.67	LOW	SVTYPE=BND;POS=150207814;STRANDS=++:34;CIPOS=-9,8;CIEND=-9,8;CIPOS95=0,0;CIEND95=0,0;MATEID=10288_1;EVENT=10288;SECONDARY;SU=34;PE=0;SR=34;ALG=PROD;AF=0.0008548;NSAMP=25;MSQ=43.32;AC=25;AN=29246;NFAM=24
chr3	150209239	509577_1	N	]chr3:150209956]N	160.43	LOW	SVTYPE=BND;POS=150209239;STRANDS=-+:21;CIPOS=-4,2;CIEND=-10,9;CIPOS95=0,0;CIEND95=0,0;MATEID=509577_2;EVENT=509577;SU=21;PE=13;SR=8;ALG=PROD;AF=3.419e-05;NSAMP=1;MSQ=151.29;RECLASSIFIED;AC=1;AN=29246;NFAM=1
chr3	150209956	509577_2	N	N[chr3:150209239[	160.43	LOW	SVTYPE=BND;POS=150209239;STRANDS=-+:21;CIPOS=-10,9;CIEND=-4,2;CIPOS95=0,0;CIEND95=0,0;MATEID=509577_1;EVENT=509577;SECONDARY;SU=21;PE=13;SR=8;ALG=PROD;AF=3.419e-05;NSAMP=1;MSQ=151.29;RECLASSIFIED;AC=1;AN=29246;NFAM=1
chr3	150221771	326168_1	N	N[chr3:150221887[	3520.69	LOW	SVTYPE=BND;POS=150221771;STRANDS=+-:4;IMPRECISE;CIPOS=-20,25;CIEND=-30,26;CIPOS95=-5,5;CIEND95=-1,1;MATEID=326168_2;EVENT=326168;SU=4;PE=0;SR=4;ALG=PROD;AF=0.003522;NSAMP=103;MSQ=27.07;RETAINED;RECLASSIFIED;AC=103;AN=29246;NFAM=99
chr3	150221771	326169_1	N	N[chr3:150222152[	2574.7	LOW	SVTYPE=BND;POS=150221771;STRANDS=+-:4;IMPRECISE;CIPOS=-10,7;CIEND=-9,8;CIPOS95=-2,0;CIEND95=0,0;MATEID=326169_2;EVENT=326169;SU=4;PE=0;SR=4;ALG=PROD;AF=0.003317;NSAMP=90;MSQ=22.75;RETAINED;RECLASSIFIED;AC=97;AN=29246;NFAM=87
chr3	150221804	509578	N	<DUP>	385253	PASS	SVTYPE=DUP;POS=150221804;SVLEN=235;END=150222039;STRANDS=-+:69;IMPRECISE;CIPOS=-658,49;CIEND=-86,727;CIPOS95=-149,49;CIEND95=-86,166;SU=69;PE=69;SR=0;ALG=SUM;AF=0.2394;NSAMP=6587;MSQ=43.27;RETAINED;AC=7002;AN=29246;NFAM=6209
chr3	150221887	326168_2	N	]chr3:150221771]N	3520.69	LOW	SVTYPE=BND;POS=150221771;STRANDS=+-:4;IMPRECISE;CIPOS=-30,26;CIEND=-20,25;CIPOS95=-1,1;CIEND95=-5,5;MATEID=326168_1;EVENT=326168;SECONDARY;SU=4;PE=0;SR=4;ALG=PROD;AF=0.003522;NSAMP=103;MSQ=27.07;RETAINED;RECLASSIFIED;AC=103;AN=29246;NFAM=99
chr3	150222152	326169_2	N	]chr3:150221771]N	2574.7	LOW	SVTYPE=BND;POS=150221771;STRANDS=+-:4;IMPRECISE;CIPOS=-9,8;CIEND=-10,7;CIPOS95=0,0;CIEND95=-2,0;MATEID=326169_1;EVENT=326169;SECONDARY;SU=4;PE=0;SR=4;ALG=PROD;AF=0.003317;NSAMP=90;MSQ=22.75;RETAINED;RECLASSIFIED;AC=97;AN=29246;NFAM=87
chr3	150240421	509580	N	<DUP>	243.78	PASS	SVTYPE=DUP;POS=150240421;SVLEN=1019;END=150241440;STRANDS=-+:25;IMPRECISE;CIPOS=-236,29;CIEND=-30,326;CIPOS95=-34,29;CIEND95=-23,23;SU=25;PE=25;SR=0;ALG=PROD;AF=6.839e-05;NSAMP=2;MSQ=117.94;AC=2;AN=29246;NFAM=2
chr3	150245146	50355_2	N	N]chr2:233725317]	944429	LOW	SVTYPE=BND;POS=150245146;STRANDS=++:18352;CIPOS=0,0;CIEND=0,0;CIPOS95=0,0;CIEND95=0,0;MATEID=50355_1;EVENT=50355;SECONDARY;SU=18352;PE=11684;SR=6668;ALG=PROD;AF=0.1632;NSAMP=4766;MSQ=119.02;AC=4772;AN=29246;NFAM=4509
chr3	150245163	50356_2	N	[chr2:233725180[N	173167	LOW	SVTYPE=BND;POS=150245163;STRANDS=--:5970;CIPOS=-1,0;CIEND=0,0;CIPOS95=0,0;CIEND95=0,0;MATEID=50356_1;EVENT=50356;SECONDARY;SU=5970;PE=5389;SR=581;ALG=PROD;AF=0.06917;NSAMP=2021;MSQ=54.62;AC=2023;AN=29246;NFAM=1951
chr3	150257148	70616_1	N	]chr8:53499538]N	110.15	LOW	SVTYPE=BND;POS=150257148;STRANDS=-+:5;CIPOS=-10,9;CIEND=-10,9;CIPOS95=0,0;CIEND95=0,0;MATEID=70616_2;EVENT=70616;SU=5;PE=0;SR=5;ALG=PROD;AF=6.839e-05;NSAMP=2;MSQ=44.86;AC=2;AN=29246;NFAM=2
chr3	150262013	326171	N	<DEL>	5694.97	PASS	SVTYPE=DEL;POS=150262013;SVLEN=-8947;END=150270960;STRANDS=+-:246;CIPOS=-3,2;CIEND=-3,1;CIPOS95=0,0;CIEND95=0,0;SU=246;PE=144;SR=102;ALG=PROD;AF=0.0002735;NSAMP=8;MSQ=591.97;AC=8;AN=29246;NFAM=8
chr3	150268640	64939_1	N	N[chr19:24159129[	319	LOW	SVTYPE=BND;POS=150268640;STRANDS=+-:48;CIPOS=-23,22;CIEND=-24,21;CIPOS95=0,0;CIEND95=0,0;MATEID=64939_2;EVENT=64939;SU=48;PE=24;SR=24;ALG=PROD;AF=0.0001026;NSAMP=3;MSQ=105.77;AC=3;AN=29246;NFAM=3
chr3	150268663	64940_1	N	]chr19:24159309]N	559.56	LOW	SVTYPE=BND;POS=150268663;STRANDS=-+:41;CIPOS=-30,29;CIEND=-30,29;CIPOS95=0,0;CIEND95=0,0;MATEID=64940_2;EVENT=64940;SU=41;PE=20;SR=21;ALG=PROD;AF=0.0001026;NSAMP=3;MSQ=186.52;AC=3;AN=29246;NFAM=3
chr3	150269529	326172	N	<DEL>	3890.1	PASS	SVTYPE=DEL;POS=150269529;SVLEN=-873;END=150270402;STRANDS=+-:162;CIPOS=-3,2;CIEND=-9,5;CIPOS95=0,0;CIEND95=0,0;SU=162;PE=105;SR=57;ALG=PROD;AF=0.0002052;NSAMP=6;MSQ=648.35;AC=6;AN=29246;NFAM=2
chr3	150310636	326174_1	N	N[chr3:150310748[	7727.33	LOW	SVTYPE=BND;POS=150310636;STRANDS=+-:306;CIPOS=-1,0;CIEND=-1,1;CIPOS95=0,0;CIEND95=0,0;MATEID=326174_2;EVENT=326174;SU=306;PE=3;SR=303;ALG=PROD;AF=0.00106;NSAMP=31;MSQ=228.96;RECLASSIFIED;AC=31;AN=29246;NFAM=31
chr3	150310748	326174_2	N	]chr3:150310636]N	7727.33	LOW	SVTYPE=BND;POS=150310636;STRANDS=+-:306;CIPOS=-1,1;CIEND=-1,0;CIPOS95=0,0;CIEND95=0,0;MATEID=326174_1;EVENT=326174;SECONDARY;SU=306;PE=3;SR=303;ALG=PROD;AF=0.00106;NSAMP=31;MSQ=228.96;RECLASSIFIED;AC=31;AN=29246;NFAM=31
chr3	150327295	326175	N	<DEL>	836.36	PASS	SVTYPE=DEL;POS=150327295;SVLEN=-9739;END=150337034;STRANDS=+-:34;CIPOS=-10,9;CIEND=-10,9;CIPOS95=0,0;CIEND95=0,0;SU=34;PE=18;SR=16;ALG=PROD;AF=3.419e-05;NSAMP=1;MSQ=836.36;AC=1;AN=29246;NFAM=1
chr3	150338536	326177_1	N	N[chr3:150338622[	820.54	LOW	SVTYPE=BND;POS=150338536;STRANDS=+-:33;CIPOS=-10,9;CIEND=-10,9;CIPOS95=0,0;CIEND95=0,0;MATEID=326177_2;EVENT=326177;SU=33;PE=1;SR=32;ALG=PROD;AF=0.0001368;NSAMP=4;MSQ=200.79;RECLASSIFIED;AC=4;AN=29238;NFAM=4
chr3	150338622	326177_2	N	]chr3:150338536]N	820.54	LOW	SVTYPE=BND;POS=150338536;STRANDS=+-:33;CIPOS=-10,9;CIEND=-10,9;CIPOS95=0,0;CIEND95=0,0;MATEID=326177_1;EVENT=326177;SECONDARY;SU=33;PE=1;SR=32;ALG=PROD;AF=0.0001368;NSAMP=4;MSQ=200.79;RECLASSIFIED;AC=4;AN=29238;NFAM=4
chr3	150363922	584108_2	N	[chr3:96621810[N	1092.05	LOW	SVTYPE=BND;POS=150363922;STRANDS=--:8;CIPOS=-29,28;CIEND=-29,28;CIPOS95=0,0;CIEND95=0,0;MATEID=584108_1;EVENT=584108;SECONDARY;SU=8;PE=0;SR=8;ALG=PROD;AF=0.001231;NSAMP=36;MSQ=18.29;AC=36;AN=29246;NFAM=36
chr3	150395018	585162	N	<INV>	91.38	LOW	SVTYPE=INV;POS=150395018;SVLEN=108;END=150395126;STRANDS=++:1,--:3;IMPRECISE;CIPOS=-10,4;CIEND=-6,9;CIPOS95=-3,0;CIEND95=-1,1;SU=4;PE=1;SR=3;ALG=PROD;AF=0.0002393;NSAMP=7;MSQ=10.22;AC=7;AN=29246;NFAM=7
chr3	150404156	326178_1	N	N[chr3:150404372[	15957.1	PASS	SVTYPE=BND;POS=150404156;STRANDS=+-:531;CIPOS=-1,0;CIEND=-1,0;CIPOS95=0,0;CIEND95=0,0;MATEID=326178_2;EVENT=326178;SU=531;PE=9;SR=522;ALG=PROD;AF=0.001402;NSAMP=41;MSQ=274.98;RECLASSIFIED;AC=41;AN=29234;NFAM=35
chr3	150404372	326178_2	N	]chr3:150404156]N	15957.1	PASS	SVTYPE=BND;POS=150404156;STRANDS=+-:531;CIPOS=-1,0;CIEND=-1,0;CIPOS95=0,0;CIEND95=0,0;MATEID=326178_1;EVENT=326178;SECONDARY;SU=531;PE=9;SR=522;ALG=PROD;AF=0.001402;NSAMP=41;MSQ=274.98;RECLASSIFIED;AC=41;AN=29234;NFAM=35
chr3	150413906	326179	N	<DEL>	607.92	PASS	SVTYPE=DEL;POS=150413906;SVLEN=-4386;END=150418292;STRANDS=+-:21;CIPOS=-10,9;CIEND=-10,9;CIPOS95=0,0;CIEND95=0,0;SU=21;PE=13;SR=8;ALG=PROD;AF=3.419e-05;NSAMP=1;MSQ=581.56;AC=1;AN=29246;NFAM=1
chr3	150414229	326180	N	<DEL>	1658.67	PASS	SVTYPE=DEL;POS=150414229;SVLEN=-259;END=150414488;STRANDS=+-:44;CIPOS=-22,21;CIEND=-22,21;CIPOS95=0,0;CIEND95=0,0;SU=44;PE=1;SR=43;ALG=PROD;AF=3.419e-05;NSAMP=1;MSQ=4.68;AC=1;AN=29246;NFAM=1
chr3	150431227	326181	N	<DEL>	248.92	PASS	SVTYPE=DEL;POS=150431227;SVLEN=-84;END=150431311;STRANDS=+-:5;CIPOS=-10,9;CIEND=-10,9;CIPOS95=0,0;CIEND95=0,0;SU=5;PE=0;SR=5;ALG=PROD;AF=3.419e-05;NSAMP=1;MSQ=248.73;AC=1;AN=29246;NFAM=1
chr3	150435063	326182	N	<DEL>	533.59	PASS	SVTYPE=DEL;POS=150435063;SVLEN=-801;END=150435864;STRANDS=+-:16;CIPOS=-10,9;CIEND=-7,3;CIPOS95=0,0;CIEND95=0,0;SU=16;PE=11;SR=5;ALG=PROD;AF=3.419e-05;NSAMP=1;MSQ=533.59;AC=1;AN=29246;NFAM=1
chr3	150469940	326183	N	<DEL>	584.56	PASS	SVTYPE=DEL;POS=150469940;SVLEN=-1586;END=150471526;STRANDS=+-:25;CIPOS=-10,9;CIEND=-10,9;CIPOS95=0,0;CIEND95=0,0;SU=25;PE=14;SR=11;ALG=PROD;AF=3.419e-05;NSAMP=1;MSQ=584.56;AC=1;AN=29246;NFAM=1
chr3	150470869	326184_1	N	N[chr3:150471140[	151.86	LOW	SVTYPE=BND;POS=150470869;STRANDS=+-:4;CIPOS=-9,8;CIEND=-9,8;CIPOS95=0,0;CIEND95=0,0;MATEID=326184_2;EVENT=326184;SU=4;PE=0;SR=4;ALG=PROD;AF=0.0001368;NSAMP=4;MSQ=17.78;RECLASSIFIED;AC=4;AN=29246;NFAM=4
chr3	150471140	326184_2	N	]chr3:150470869]N	151.86	LOW	SVTYPE=BND;POS=150470869;STRANDS=+-:4;CIPOS=-9,8;CIEND=-9,8;CIPOS95=0,0;CIEND95=0,0;MATEID=326184_1;EVENT=326184;SECONDARY;SU=4;PE=0;SR=4;ALG=PROD;AF=0.0001368;NSAMP=4;MSQ=17.78;RECLASSIFIED;AC=4;AN=29246;NFAM=4
chr3	150473274	585163_1	N	[chr3:150474358[N	75.8	LOW	SVTYPE=BND;POS=150473274;STRANDS=--:5;CIPOS=-9,6;CIEND=-9,6;CIPOS95=0,0;CIEND95=0,0;MATEID=585163_2;EVENT=585163;SU=5;PE=1;SR=4;ALG=PROD;AF=0.0001026;NSAMP=2;MSQ=20.41;AC=3;AN=29246;NFAM=2
chr3	150474358	585163_2	N	[chr3:150473274[N	75.8	LOW	SVTYPE=BND;POS=150474358;STRANDS=--:5;CIPOS=-9,6;CIEND=-9,6;CIPOS95=0,0;CIEND95=0,0;MATEID=585163_1;EVENT=585163;SECONDARY;SU=5;PE=1;SR=4;ALG=PROD;AF=0.0001026;NSAMP=2;MSQ=20.41;AC=3;AN=29246;NFAM=2
chr3	150475802	326185	N	<DEL>	953.4	PASS	SVTYPE=DEL;POS=150475802;SVLEN=-101;END=150475903;STRANDS=+-:45;CIPOS=-9,8;CIEND=-9,8;CIPOS95=0,0;CIEND95=0,0;SU=45;PE=0;SR=45;ALG=PROD;AF=0.000171;NSAMP=5;MSQ=121.61;AC=5;AN=29246;NFAM=5
chr3	150478772	585164	N	<INV>	15.99	LOW	SVTYPE=INV;POS=150478772;SVLEN=498;END=150479270;STRANDS=++:3,--:3;IMPRECISE;CIPOS=-63,64;CIEND=-144,143;CIPOS95=-51,53;CIEND95=-118,118;SU=6;PE=3;SR=3;ALG=PROD;AF=3.419e-05;NSAMP=1;MSQ=14.98;AC=1;AN=29246;NFAM=1
chr3	150479265	326186	N	<DEL>	188.8	PASS	SVTYPE=DEL;POS=150479265;SVLEN=-886;END=150480151;STRANDS=+-:9;IMPRECISE;CIPOS=-7,9;CIEND=-10,7;CIPOS95=-1,1;CIEND95=-1,1;SU=9;PE=6;SR=3;ALG=PROD;AF=3.419e-05;NSAMP=1;MSQ=188.8;AC=1;AN=29246;NFAM=1
chr3	150483041	326187_1	N	N[chr3:150491825[	86.47	LOW	SVTYPE=BND;POS=150483041;STRANDS=+-:12;CIPOS=-4,3;CIEND=-10,9;CIPOS95=0,0;CIEND95=0,0;MATEID=326187_2;EVENT=326187;SU=12;PE=4;SR=8;ALG=PROD;AF=3.419e-05;NSAMP=1;MSQ=86.47;RECLASSIFIED;AC=1;AN=29246;NFAM=1
chr3	150487458	326188	N	<DEL>	276.28	PASS	SVTYPE=DEL;POS=150487458;SVLEN=-3962;END=150491420;STRANDS=+-:13;CIPOS=-6,7;CIEND=-10,9;CIPOS95=0,0;CIEND95=0,0;SU=13;PE=9;SR=4;ALG=PROD;AF=3.419e-05;NSAMP=1;MSQ=275.65;AC=1;AN=29246;NFAM=1
chr3	150488345	509583_1	N	]chr3:150491769]N	49	LOW	SVTYPE=BND;POS=150488345;STRANDS=-+:6;IMPRECISE;CIPOS=-457,8;CIEND=-10,305;CIPOS95=-164,1;CIEND95=-2,86;MATEID=509583_2;EVENT=509583;SU=6;PE=6;SR=0;ALG=PROD;AF=3.419e-05;NSAMP=1;MSQ=48.99;RECLASSIFIED;AC=1;AN=29246;NFAM=1
chr3	150489413	326189_1	N	N[chr3:150489629[	381.08	LOW	SVTYPE=BND;POS=150489413;STRANDS=+-:12;CIPOS=-10,9;CIEND=-10,9;CIPOS95=0,0;CIEND95=0,0;MATEID=326189_2;EVENT=326189;SU=12;PE=0;SR=12;ALG=PROD;AF=0.0001368;NSAMP=4;MSQ=11.65;RECLASSIFIED;AC=4;AN=29246;NFAM=4
chr3	150489629	326189_2	N	]chr3:150489413]N	381.08	LOW	SVTYPE=BND;POS=150489413;STRANDS=+-:12;CIPOS=-10,9;CIEND=-10,9;CIPOS95=0,0;CIEND95=0,0;MATEID=326189_1;EVENT=326189;SECONDARY;SU=12;PE=0;SR=12;ALG=PROD;AF=0.0001368;NSAMP=4;MSQ=11.65;RECLASSIFIED;AC=4;AN=29246;NFAM=4
chr3	150491716	585165_1	N	[chr3:150492459[N	23.75	LOW	SVTYPE=BND;POS=150491716;STRANDS=--:6;IMPRECISE;CIPOS=-140,9;CIEND=-213,9;CIPOS95=-39,3;CIEND95=-46,3;MATEID=585165_2;EVENT=585165;SU=6;PE=6;SR=0;ALG=PROD;AF=3.419e-05;NSAMP=1;MSQ=23.75;AC=1;AN=29246;NFAM=1
chr3	150491769	509583_2	N	N[chr3:150488345[	49	LOW	SVTYPE=BND;POS=150488345;STRANDS=-+:6;IMPRECISE;CIPOS=-10,305;CIEND=-457,8;CIPOS95=-2,86;CIEND95=-164,1;MATEID=509583_1;EVENT=509583;SECONDARY;SU=6;PE=6;SR=0;ALG=PROD;AF=3.419e-05;NSAMP=1;MSQ=48.99;RECLASSIFIED;AC=1;AN=29246;NFAM=1
chr3	150491825	326187_2	N	]chr3:150483041]N	86.47	LOW	SVTYPE=BND;POS=150483041;STRANDS=+-:12;CIPOS=-10,9;CIEND=-4,3;CIPOS95=0,0;CIEND95=0,0;MATEID=326187_1;EVENT=326187;SECONDARY;SU=12;PE=4;SR=8;ALG=PROD;AF=3.419e-05;NSAMP=1;MSQ=86.47;RECLASSIFIED;AC=1;AN=29246;NFAM=1
chr3	150492459	585165_2	N	[chr3:150491716[N	23.75	LOW	SVTYPE=BND;POS=150492459;STRANDS=--:6;IMPRECISE;CIPOS=-213,9;CIEND=-140,9;CIPOS95=-46,3;CIEND95=-39,3;MATEID=585165_1;EVENT=585165;SECONDARY;SU=6;PE=6;SR=0;ALG=PROD;AF=3.419e-05;NSAMP=1;MSQ=23.75;AC=1;AN=29246;NFAM=1
chr3	150495629	326190	N	<DEL>	1390.68	PASS	SVTYPE=DEL;POS=150495629;SVLEN=-1079;END=150496708;STRANDS=+-:61;CIPOS=-23,22;CIEND=-23,21;CIPOS95=0,0;CIEND95=0,0;SU=61;PE=40;SR=21;ALG=PROD;AF=6.839e-05;NSAMP=2;MSQ=695.34;AC=2;AN=29246;NFAM=2
chr3	150496714	61807_1	N	[chr12:72871665[N	27.4	LOW	SVTYPE=BND;POS=150496714;STRANDS=--:5;CIPOS=-10,9;CIEND=-10,9;CIPOS95=0,0;CIEND95=0,0;MATEID=61807_2;EVENT=61807;SU=5;PE=0;SR=5;ALG=PROD;AF=3.419e-05;NSAMP=1;MSQ=26.81;AC=1;AN=29246;NFAM=1
chr3	150514221	326191_1	N	N[chr3:150514624[	616.56	LOW	SVTYPE=BND;POS=150514221;STRANDS=+-:19;CIPOS=-3,2;CIEND=-4,2;CIPOS95=0,0;CIEND95=0,0;MATEID=326191_2;EVENT=326191;SU=19;PE=9;SR=10;ALG=PROD;AF=0.000171;NSAMP=5;MSQ=108.34;RECLASSIFIED;AC=5;AN=29246;NFAM=5
chr3	150514624	326191_2	N	]chr3:150514221]N	616.56	LOW	SVTYPE=BND;POS=150514221;STRANDS=+-:19;CIPOS=-4,2;CIEND=-3,2;CIPOS95=0,0;CIEND95=0,0;MATEID=326191_1;EVENT=326191;SECONDARY;SU=19;PE=9;SR=10;ALG=PROD;AF=0.000171;NSAMP=5;MSQ=108.34;RECLASSIFIED;AC=5;AN=29246;NFAM=5
chr3	150517815	326192	N	<DEL>	800.1	PASS	SVTYPE=DEL;POS=150517815;SVLEN=-9086;END=150526901;STRANDS=+-:27;CIPOS=-4,5;CIEND=-7,1;CIPOS95=0,0;CIEND95=0,0;SU=27;PE=22;SR=5;ALG=PROD;AF=3.419e-05;NSAMP=1;MSQ=800.1;AC=1;AN=29246;NFAM=1
chr3	150533109	584586_2	N	[chr3:122562159[N	1940.14	LOW	SVTYPE=BND;POS=150533109;STRANDS=--:11;CIPOS=-26,25;CIEND=-26,25;CIPOS95=0,0;CIEND95=0,0;MATEID=584586_1;EVENT=584586;SECONDARY;SU=11;PE=0;SR=11;ALG=PROD;AF=0.002735;NSAMP=80;MSQ=17.69;AC=80;AN=29246;NFAM=80
chr3	150543642	60459_1	N	[chr10:100092135[N	119.85	LOW	SVTYPE=BND;POS=150543642;STRANDS=--:10;CIPOS=-49,46;CIEND=-50,49;CIPOS95=0,0;CIEND95=0,0;MATEID=60459_2;EVENT=60459;SU=10;PE=6;SR=4;ALG=PROD;AF=3.419e-05;NSAMP=1;MSQ=119.85;AC=1;AN=29246;NFAM=1
chr3	150555207	326194_1	N	N[chr3:150555505[	117.97	LOW	SVTYPE=BND;POS=150555207;STRANDS=+-:14;CIPOS=-29,28;CIEND=-29,28;CIPOS95=0,0;CIEND95=0,0;MATEID=326194_2;EVENT=326194;SU=14;PE=0;SR=14;ALG=PROD;AF=0.0001026;NSAMP=3;MSQ=31.82;RECLASSIFIED;AC=3;AN=29246;NFAM=3
chr3	150555505	326194_2	N	]chr3:150555207]N	117.97	LOW	SVTYPE=BND;POS=150555207;STRANDS=+-:14;CIPOS=-29,28;CIEND=-29,28;CIPOS95=0,0;CIEND95=0,0;MATEID=326194_1;EVENT=326194;SECONDARY;SU=14;PE=0;SR=14;ALG=PROD;AF=0.0001026;NSAMP=3;MSQ=31.82;RECLASSIFIED;AC=3;AN=29246;NFAM=3
chr3	150556344	326195_1	N	N[chr3:150556581[	216.43	LOW	SVTYPE=BND;POS=150556344;STRANDS=+-:9;CIPOS=-4,3;CIEND=-4,3;CIPOS95=0,0;CIEND95=0,0;MATEID=326195_2;EVENT=326195;SU=9;PE=0;SR=9;ALG=PROD;AF=6.839e-05;NSAMP=2;MSQ=106.8;RECLASSIFIED;AC=2;AN=29246;NFAM=2
chr3	150556581	326195_2	N	]chr3:150556344]N	216.43	LOW	SVTYPE=BND;POS=150556344;STRANDS=+-:9;CIPOS=-4,3;CIEND=-4,3;CIPOS95=0,0;CIEND95=0,0;MATEID=326195_1;EVENT=326195;SECONDARY;SU=9;PE=0;SR=9;ALG=PROD;AF=6.839e-05;NSAMP=2;MSQ=106.8;RECLASSIFIED;AC=2;AN=29246;NFAM=2
chr3	150590771	50357_2	N	N[chr2:112338886[	5452.12	LOW	SVTYPE=BND;POS=150590771;STRANDS=-+:4;IMPRECISE;CIPOS=-9,8;CIEND=-9,8;CIPOS95=0,1;CIEND95=0,0;MATEID=50357_1;EVENT=50357;SECONDARY;SU=4;PE=0;SR=4;ALG=PROD;AF=0.0053;NSAMP=154;MSQ=21.08;AC=155;AN=29246;NFAM=153
chr3	150594620	326198_1	N	N[chr3:150594884[	166.52	LOW	SVTYPE=BND;POS=150594620;STRANDS=+-:25;CIPOS=-9,8;CIEND=-9,8;CIPOS95=0,0;CIEND95=0,0;MATEID=326198_2;EVENT=326198;SU=25;PE=0;SR=25;ALG=PROD;AF=0.0002052;NSAMP=6;MSQ=17.8;RECLASSIFIED;AC=6;AN=29246;NFAM=6
chr3	150594884	326198_2	N	]chr3:150594620]N	166.52	LOW	SVTYPE=BND;POS=150594620;STRANDS=+-:25;CIPOS=-9,8;CIEND=-9,8;CIPOS95=0,0;CIEND95=0,0;MATEID=326198_1;EVENT=326198;SECONDARY;SU=25;PE=0;SR=25;ALG=PROD;AF=0.0002052;NSAMP=6;MSQ=17.8;RECLASSIFIED;AC=6;AN=29246;NFAM=6
chr3	150596810	326199_1	N	N[chr3:150597083[	735.19	LOW	SVTYPE=BND;POS=150596810;STRANDS=+-:11;CIPOS=-28,28;CIEND=-23,29;CIPOS95=0,0;CIEND95=0,0;MATEID=326199_2;EVENT=326199;SU=11;PE=2;SR=9;ALG=PROD;AF=0.0001368;NSAMP=4;MSQ=181.65;RECLASSIFIED;AC=4;AN=29246;NFAM=4
chr3	150597083	326199_2	N	]chr3:150596810]N	735.19	LOW	SVTYPE=BND;POS=150596810;STRANDS=+-:11;CIPOS=-23,29;CIEND=-28,28;CIPOS95=0,0;CIEND95=0,0;MATEID=326199_1;EVENT=326199;SECONDARY;SU=11;PE=2;SR=9;ALG=PROD;AF=0.0001368;NSAMP=4;MSQ=181.65;RECLASSIFIED;AC=4;AN=29246;NFAM=4
chr3	150597105	326200	N	<DEL>	1417.34	PASS	SVTYPE=DEL;POS=150597105;SVLEN=-1224;END=150598329;STRANDS=+-:58;IMPRECISE;CIPOS=-10,307;CIEND=-270,9;CIPOS95=-10,13;CIEND95=-19,9;SU=58;PE=58;SR=0;ALG=PROD;AF=0.0001368;NSAMP=4;MSQ=354.34;AC=4;AN=29246;NFAM=4
chr3	150605459	326201_1	N	N[chr3:150605548[	1207.58	PASS	SVTYPE=BND;POS=150605459;STRANDS=+-:47;CIPOS=-10,6;CIEND=-10,9;CIPOS95=0,0;CIEND95=0,0;MATEID=326201_2;EVENT=326201;SU=47;PE=1;SR=46;ALG=PROD;AF=0.0001368;NSAMP=4;MSQ=300.52;RECLASSIFIED;AC=4;AN=29246;NFAM=4
chr3	150605548	326201_2	N	]chr3:150605459]N	1207.58	PASS	SVTYPE=BND;POS=150605459;STRANDS=+-:47;CIPOS=-10,9;CIEND=-10,6;CIPOS95=0,0;CIEND95=0,0;MATEID=326201_1;EVENT=326201;SECONDARY;SU=47;PE=1;SR=46;ALG=PROD;AF=0.0001368;NSAMP=4;MSQ=300.52;RECLASSIFIED;AC=4;AN=29246;NFAM=4
chr3	150619246	59998_1	N	N]chr10:122755404]	4841.81	LOW	SVTYPE=BND;POS=150619246;STRANDS=++:22;CIPOS=-9,8;CIEND=-9,8;CIPOS95=0,0;CIEND95=0,0;MATEID=59998_2;EVENT=59998;SU=22;PE=0;SR=22;ALG=PROD;AF=0.004206;NSAMP=123;MSQ=23.02;AC=123;AN=29246;NFAM=121
chr3	150642327	326203	N	<DEL>	2280.82	PASS	SVTYPE=DEL;POS=150642327;SVLEN=-4918;END=150647245;STRANDS=+-:98;CIPOS=-23,22;CIEND=-10,9;CIPOS95=0,0;CIEND95=0,0;SU=98;PE=55;SR=43;ALG=PROD;AF=6.839e-05;NSAMP=2;MSQ=570.97;AC=2;AN=29246;NFAM=2
chr3	150642620	326204_1	N	N[chr3:150643051[	1639.9	LOW	SVTYPE=BND;POS=150642620;STRANDS=+-:42;CIPOS=-26,25;CIEND=-26,25;CIPOS95=0,0;CIEND95=0,0;MATEID=326204_2;EVENT=326204;SU=42;PE=15;SR=27;ALG=PROD;AF=0.0005129;NSAMP=15;MSQ=101.98;RECLASSIFIED;AC=15;AN=29246;NFAM=15
chr3	150643051	326204_2	N	]chr3:150642620]N	1639.9	LOW	SVTYPE=BND;POS=150642620;STRANDS=+-:42;CIPOS=-26,25;CIEND=-26,25;CIPOS95=0,0;CIEND95=0,0;MATEID=326204_1;EVENT=326204;SECONDARY;SU=42;PE=15;SR=27;ALG=PROD;AF=0.0005129;NSAMP=15;MSQ=101.98;RECLASSIFIED;AC=15;AN=29246;NFAM=15
chr3	150643305	63783_1	N	]chr16:68344954]N	132851	LOW	SVTYPE=BND;POS=150643305;STRANDS=-+:326;CIPOS=-2,2;CIEND=-2,2;CIPOS95=0,0;CIEND95=0,0;MATEID=63783_2;EVENT=63783;SU=326;PE=0;SR=326;ALG=PROD;AF=0.08035;NSAMP=2350;MSQ=33.29;AC=2350;AN=29246;NFAM=2279
chr3	150662918	326205	N	<DEL>	4432.9	PASS	SVTYPE=DEL;POS=150662918;SVLEN=-1763;END=150664681;STRANDS=+-:194;CIPOS=-3,2;CIEND=-3,1;CIPOS95=0,0;CIEND95=0,0;SU=194;PE=115;SR=79;ALG=PROD;AF=0.0001368;NSAMP=4;MSQ=550;AC=4;AN=29246;NFAM=4
chr3	150672256	61961_1	N	[chr12:104440466[N	12352.9	LOW	SVTYPE=BND;POS=150672256;STRANDS=--:8;CIPOS=-29,28;CIEND=-29,23;CIPOS95=0,0;CIEND95=0,0;MATEID=61961_2;EVENT=61961;SU=8;PE=0;SR=8;ALG=PROD;AF=0.01234;NSAMP=361;MSQ=22.17;AC=361;AN=29246;NFAM=359
chr3	150672256	72343_1	N	]chrX:106378317]N	4635.92	LOW	SVTYPE=BND;POS=150672256;STRANDS=-+:4;CIPOS=-9,8;CIEND=-9,8;CIPOS95=0,0;CIEND95=0,0;MATEID=72343_2;EVENT=72343;SU=4;PE=0;SR=4;ALG=PROD;AF=0.005539;NSAMP=162;MSQ=18.72;AC=162;AN=29246;NFAM=161
chr3	150672278	50358_2	N	N[chr2:218200062[	81898.7	LOW	SVTYPE=BND;POS=150672278;STRANDS=-+:4;CIPOS=-9,8;CIEND=-9,8;CIPOS95=0,0;CIEND95=0,0;MATEID=50358_1;EVENT=50358;SECONDARY;SU=4;PE=0;SR=4;ALG=PROD;AF=0.05153;NSAMP=1505;MSQ=30.95;AC=1507;AN=29246;NFAM=1447
chr3	150675090	585168	N	<INV>	12.3	LOW	SVTYPE=INV;POS=150675090;SVLEN=335;END=150675425;STRANDS=++:2,--:2;IMPRECISE;CIPOS=-34,26;CIEND=-6,6;CIPOS95=-24,17;CIEND95=-4,5;SU=4;PE=4;SR=0;ALG=PROD;AF=3.419e-05;NSAMP=1;MSQ=12.05;AC=1;AN=29246;NFAM=1
chr3	150676641	62954_1	N	N]chr14:85592802]	9.36	LOW	SVTYPE=BND;POS=150676641;STRANDS=++:4;IMPRECISE;CIPOS=-9,8;CIEND=-10,8;CIPOS95=0,0;CIEND95=-1,0;MATEID=62954_2;EVENT=62954;SU=4;PE=0;SR=4;ALG=PROD;AF=3.419e-05;NSAMP=1;MSQ=9.36;AC=1;AN=29246;NFAM=1
chr3	150702441	326206	N	<DEL>	308.78	PASS	SVTYPE=DEL;POS=150702441;SVLEN=-2530;END=150704971;STRANDS=+-:13;IMPRECISE;CIPOS=-10,476;CIEND=-347,9;CIPOS95=-2,60;CIEND95=-94,2;SU=13;PE=13;SR=0;ALG=PROD;AF=3.419e-05;NSAMP=1;MSQ=308.78;AC=1;AN=29246;NFAM=1
chr3	150702921	72490_1	N	]chrX:136273721]N	1356.46	LOW	SVTYPE=BND;POS=150702921;STRANDS=-+:111;CIPOS=-7,7;CIEND=-7,7;CIPOS95=0,0;CIEND95=0,0;MATEID=72490_2;EVENT=72490;SU=111;PE=0;SR=111;ALG=PROD;AF=0.0009232;NSAMP=27;MSQ=19.03;AC=27;AN=29246;NFAM=27
chr3	150704142	326207	N	<DEL>	221.82	PASS	SVTYPE=DEL;POS=150704142;SVLEN=-153;END=150704295;STRANDS=+-:11;CIPOS=-10,9;CIEND=-3,2;CIPOS95=0,0;CIEND95=0,0;SU=11;PE=1;SR=10;ALG=PROD;AF=3.419e-05;NSAMP=1;MSQ=221.8;AC=1;AN=29246;NFAM=1
chr3	150704805	66458_1	N	]chr4:30041120]N	1255.52	LOW	SVTYPE=BND;POS=150704805;STRANDS=-+:113;CIPOS=-6,5;CIEND=-6,5;CIPOS95=0,0;CIEND95=0,0;MATEID=66458_2;EVENT=66458;SU=113;PE=0;SR=113;ALG=PROD;AF=0.001265;NSAMP=37;MSQ=27.31;AC=37;AN=29246;NFAM=37
chr3	150704807	326209_1	N	N[chr3:150704999[	686.05	LOW	SVTYPE=BND;POS=150704807;STRANDS=+-:13;CIPOS=-29,28;CIEND=-29,28;CIPOS95=0,0;CIEND95=0,0;MATEID=326209_2;EVENT=326209;SU=13;PE=0;SR=13;ALG=PROD;AF=0.0009916;NSAMP=29;MSQ=19.29;RETAINED;RECLASSIFIED;AC=29;AN=29246;NFAM=29
chr3	150704868	70042_1	N	N]chr7:97739018]	23605.8	LOW	SVTYPE=BND;POS=150704868;STRANDS=++:2296;CIPOS=0,0;CIEND=0,0;CIPOS95=0,0;CIEND95=0,0;MATEID=70042_2;EVENT=70042;SU=2296;PE=0;SR=2296;ALG=PROD;AF=0.01087;NSAMP=318;MSQ=39.86;AC=318;AN=29246;NFAM=317
chr3	150704999	326209_2	N	]chr3:150704807]N	686.05	LOW	SVTYPE=BND;POS=150704807;STRANDS=+-:13;CIPOS=-29,28;CIEND=-29,28;CIPOS95=0,0;CIEND95=0,0;MATEID=326209_1;EVENT=326209;SECONDARY;SU=13;PE=0;SR=13;ALG=PROD;AF=0.0009916;NSAMP=29;MSQ=19.29;RETAINED;RECLASSIFIED;AC=29;AN=29246;NFAM=29
chr3	150725474	326210	N	<DEL>	383.68	PASS	SVTYPE=DEL;POS=150725474;SVLEN=-3337;END=150728811;STRANDS=+-:14;CIPOS=-5,6;CIEND=-8,9;CIPOS95=0,0;CIEND95=0,0;SU=14;PE=9;SR=5;ALG=PROD;AF=3.419e-05;NSAMP=1;MSQ=383.68;AC=1;AN=29246;NFAM=1
chr3	150745240	50359_2	N	[chr2:18727124[N	7856.33	LOW	SVTYPE=BND;POS=150745240;STRANDS=--:106;CIPOS=-6,8;CIEND=-7,7;CIPOS95=0,0;CIEND95=0,0;MATEID=50359_1;EVENT=50359;SECONDARY;SU=106;PE=0;SR=106;ALG=PROD;AF=0.005505;NSAMP=161;MSQ=24.17;AC=161;AN=29246;NFAM=161
chr3	150745991	326212	N	<DEL>	560.58	PASS	SVTYPE=DEL;POS=150745991;SVLEN=-4402;END=150750393;STRANDS=+-:22;CIPOS=-9,9;CIEND=-4,2;CIPOS95=0,0;CIEND95=0,0;SU=22;PE=13;SR=9;ALG=PROD;AF=3.419e-05;NSAMP=1;MSQ=560.58;AC=1;AN=29246;NFAM=1
chr3	150755812	326213	N	<DEL>	119.79	PASS	SVTYPE=DEL;POS=150755812;SVLEN=-3194;END=150759006;STRANDS=+-:8;IMPRECISE;CIPOS=-10,342;CIEND=-362,9;CIPOS95=-2,86;CIEND95=-97,2;SU=8;PE=8;SR=0;ALG=PROD;AF=3.419e-05;NSAMP=1;MSQ=119.79;AC=1;AN=29246;NFAM=1
chr3	150818724	70183_1	N	]chr7:128538648]N	218.35	LOW	SVTYPE=BND;POS=150818724;STRANDS=-+:16;IMPRECISE;CIPOS=-382,29;CIEND=-28,324;CIPOS95=-94,29;CIEND95=-28,70;MATEID=70183_2;EVENT=70183;SU=16;PE=16;SR=0;ALG=PROD;AF=6.839e-05;NSAMP=2;MSQ=109.18;AC=2;AN=29246;NFAM=2
chr3	150818814	69281_1	N	]chr6:126298275]N	1002.85	PASS	SVTYPE=BND;POS=150818814;STRANDS=-+:64;IMPRECISE;CIPOS=-274,9;CIEND=-17,233;CIPOS95=-26,9;CIEND95=-17,22;MATEID=69281_2;EVENT=69281;SU=64;PE=64;SR=0;ALG=PROD;AF=0.0001026;NSAMP=3;MSQ=245.49;AC=3;AN=29246;NFAM=3
chr3	150818817	584693_2	N	[chr3:126223160[N	1602.75	LOW	SVTYPE=BND;POS=150818817;STRANDS=--:164;IMPRECISE;CIPOS=-326,28;CIEND=-349,25;CIPOS95=-8,8;CIEND95=-8,8;MATEID=584693_1;EVENT=584693;SECONDARY;SU=164;PE=164;SR=0;ALG=PROD;AF=3.419e-05;NSAMP=1;MSQ=74.64;AC=1;AN=29246;NFAM=1
chr3	150818817	61101_1	N	[chr11:77955429[N	4816.44	LOW	SVTYPE=BND;POS=150818817;STRANDS=--:352;IMPRECISE;CIPOS=-305,4;CIEND=-251,4;CIPOS95=-6,4;CIEND95=-3,3;MATEID=61101_2;EVENT=61101;SU=352;PE=352;SR=0;ALG=PROD;AF=0.0005813;NSAMP=17;MSQ=202.82;AC=17;AN=29246;NFAM=17
chr3	150818818	10291_2	N	]chr1:161329860]N	410.54	PASS	SVTYPE=BND;POS=150818818;STRANDS=+-:21;IMPRECISE;CIPOS=-357,29;CIEND=-30,287;CIPOS95=-40,29;CIEND95=-30,60;MATEID=10291_1;EVENT=10291;SECONDARY;SU=21;PE=21;SR=0;ALG=PROD;AF=3.419e-05;NSAMP=1;MSQ=410.54;AC=1;AN=29246;NFAM=1
chr3	150818818	61482_1	N	]chr12:21999491]N	148.13	LOW	SVTYPE=BND;POS=150818818;STRANDS=-+:9;IMPRECISE;CIPOS=-499,4;CIEND=-10,361;CIPOS95=-190,0;CIEND95=-2,86;MATEID=61482_2;EVENT=61482;SU=9;PE=9;SR=0;ALG=PROD;AF=3.419e-05;NSAMP=1;MSQ=50.33;AC=1;AN=29246;NFAM=1
chr3	150818818	66079_1	N	]chr22:25831105]N	364.49	LOW	SVTYPE=BND;POS=150818818;STRANDS=-+:34;IMPRECISE;CIPOS=-319,24;CIEND=-30,320;CIPOS95=-34,24;CIEND95=-30,47;MATEID=66079_2;EVENT=66079;SU=34;PE=34;SR=0;ALG=PROD;AF=6.839e-05;NSAMP=2;MSQ=114.86;AC=2;AN=29246;NFAM=2
chr3	150818818	69645_1	N	]chr7:18303733]N	263.44	PASS	SVTYPE=BND;POS=150818818;STRANDS=-+:14;IMPRECISE;CIPOS=-276,4;CIEND=-8,272;CIPOS95=-69,0;CIEND95=0,68;MATEID=69645_2;EVENT=69645;SU=14;PE=14;SR=0;ALG=PROD;AF=3.419e-05;NSAMP=1;MSQ=263.44;AC=1;AN=29246;NFAM=1
chr3	150818818	71620_1	N	[chr9:124415872[N	20.88	LOW	SVTYPE=BND;POS=150818818;STRANDS=--:5;IMPRECISE;CIPOS=-495,9;CIEND=-463,9;CIPOS95=-150,1;CIEND95=-155,0;MATEID=71620_2;EVENT=71620;SU=5;PE=5;SR=0;ALG=PROD;AF=3.419e-05;NSAMP=1;MSQ=20.82;AC=1;AN=29246;NFAM=1
chr3	150818818	71650_1	N	]chr9:129531020]N	571.06	LOW	SVTYPE=BND;POS=150818818;STRANDS=-+:42;IMPRECISE;CIPOS=-303,49;CIEND=-50,511;CIPOS95=-44,44;CIEND95=-50,51;MATEID=71650_2;EVENT=71650;SU=42;PE=42;SR=0;ALG=PROD;AF=0.0001026;NSAMP=3;MSQ=190.35;AC=3;AN=29246;NFAM=2
chr3	150818818	71936_1	N	]chrX:17432754]N	44.65	LOW	SVTYPE=BND;POS=150818818;STRANDS=-+:9;IMPRECISE;CIPOS=-326,9;CIEND=-10,451;CIPOS95=-86,1;CIEND95=0,124;MATEID=71936_2;EVENT=71936;SU=9;PE=9;SR=0;ALG=PROD;AF=3.419e-05;NSAMP=1;MSQ=44.51;AC=1;AN=29246;NFAM=1
chr3	150818818	72483_1	N	]chrX:133453404]N	95.42	LOW	SVTYPE=BND;POS=150818818;STRANDS=-+:12;IMPRECISE;CIPOS=-572,9;CIEND=-10,361;CIPOS95=-74,0;CIEND95=-1,82;MATEID=72483_2;EVENT=72483;SU=12;PE=12;SR=0;ALG=PROD;AF=3.419e-05;NSAMP=1;MSQ=95.42;AC=1;AN=29246;NFAM=1
chr3	150818825	50360_2	N	[chr2:64461037[N	29.27	LOW	SVTYPE=BND;POS=150818825;STRANDS=--:10;IMPRECISE;CIPOS=-434,4;CIEND=-634,9;CIPOS95=-101,0;CIEND95=-116,0;MATEID=50360_1;EVENT=50360;SECONDARY;SU=10;PE=10;SR=0;ALG=PROD;AF=3.419e-05;NSAMP=1;MSQ=23.49;AC=1;AN=29246;NFAM=1
chr3	150818825	66487_1	N	]chr4:37846181]N	218.6	LOW	SVTYPE=BND;POS=150818825;STRANDS=-+:10;IMPRECISE;CIPOS=-442,9;CIEND=-6,329;CIPOS95=-112,0;CIEND95=0,105;MATEID=66487_2;EVENT=66487;SU=10;PE=10;SR=0;ALG=PROD;AF=3.419e-05;NSAMP=1;MSQ=218.6;AC=1;AN=29246;NFAM=1
chr3	150819148	326214_1	N	N[chr3:150822260[	154948	PASS	SVTYPE=BND;POS=150819148;STRANDS=+-:6398;CIPOS=0,0;CIEND=0,0;CIPOS95=0,0;CIEND95=0,0;MATEID=326214_2;EVENT=326214;SU=6398;PE=3465;SR=2933;ALG=PROD;AF=0.01022;NSAMP=280;MSQ=490.93;RECLASSIFIED;AC=299;AN=29246;NFAM=276
chr3	150819376	62776_1	N	]chr14:53497236]N	1172.73	LOW	SVTYPE=BND;POS=150819376;STRANDS=-+:45;IMPRECISE;CIPOS=-435,7;CIEND=-10,273;CIPOS95=-71,7;CIEND95=-10,22;MATEID=62776_2;EVENT=62776;SU=45;PE=45;SR=0;ALG=PROD;AF=0.0009574;NSAMP=28;MSQ=37.55;AC=28;AN=29246;NFAM=28
chr3	150819378	10289_2	N	]chr1:158355702]N	290.49	LOW	SVTYPE=BND;POS=150819378;STRANDS=+-:9;IMPRECISE;CIPOS=-676,26;CIEND=-30,545;CIPOS95=-113,26;CIEND95=-30,75;MATEID=10289_1;EVENT=10289;SECONDARY;SU=9;PE=9;SR=0;ALG=PROD;AF=0.0001368;NSAMP=4;MSQ=37.43;AC=4;AN=29246;NFAM=4
chr3	150819378	65154_1	N	]chr19:54363837]N	569.31	LOW	SVTYPE=BND;POS=150819378;STRANDS=-+:5;IMPRECISE;CIPOS=-647,5;CIEND=-10,519;CIPOS95=-153,0;CIEND95=-1,117;MATEID=65154_2;EVENT=65154;SU=5;PE=5;SR=0;ALG=PROD;AF=0.0006155;NSAMP=18;MSQ=31.1;AC=18;AN=29246;NFAM=18
chr3	150819378	70265_1	N	]chr7:139379582]N	4008.24	LOW	SVTYPE=BND;POS=150819378;STRANDS=-+:6;IMPRECISE;CIPOS=-10,9;CIEND=-10,9;CIPOS95=-3,0;CIEND95=-3,3;MATEID=70265_2;EVENT=70265;SU=6;PE=5;SR=1;ALG=PROD;AF=0.004035;NSAMP=117;MSQ=30.15;AC=118;AN=29246;NFAM=117
chr3	150819378	71689_1	N	]chr9:137958429]N	592.99	LOW	SVTYPE=BND;POS=150819378;STRANDS=-+:6;IMPRECISE;CIPOS=-506,9;CIEND=-10,345;CIPOS95=-149,0;CIEND95=-1,99;MATEID=71689_2;EVENT=71689;SU=6;PE=6;SR=0;ALG=PROD;AF=0.0007522;NSAMP=22;MSQ=26.59;AC=22;AN=29246;NFAM=22
chr3	150819378	72008_1	N	]chrX:30785074]N	1059.47	LOW	SVTYPE=BND;POS=150819378;STRANDS=-+:5;IMPRECISE;CIPOS=-618,5;CIEND=-10,200;CIPOS95=-141,0;CIEND95=-1,88;MATEID=72008_2;EVENT=72008;SU=5;PE=5;SR=0;ALG=PROD;AF=0.001231;NSAMP=36;MSQ=25.32;AC=36;AN=29246;NFAM=36
chr3	150819426	60698_1	N	N]chr11:77955446]	3102.93	LOW	SVTYPE=BND;POS=150819426;STRANDS=++:156;IMPRECISE;CIPOS=-10,44;CIEND=-6,49;CIPOS95=-1,1;CIEND95=-1,1;MATEID=60698_2;EVENT=60698;SU=156;PE=154;SR=2;ALG=PROD;AF=0.0004787;NSAMP=14;MSQ=181.02;AC=14;AN=29246;NFAM=14
chr3	150820182	72093_1	N	N]chrX:49020308]	140.83	LOW	SVTYPE=BND;POS=150820182;STRANDS=++:5;IMPRECISE;CIPOS=-9,414;CIEND=-10,334;CIPOS95=-1,117;CIEND95=-2,74;MATEID=72093_2;EVENT=72093;SU=5;PE=5;SR=0;ALG=PROD;AF=3.419e-05;NSAMP=1;MSQ=140.83;AC=1;AN=29246;NFAM=1
chr3	150821857	326215_1	N	N[chr3:150822232[	1.02696e+06	LOW	SVTYPE=BND;POS=150821857;STRANDS=+-:4;IMPRECISE;CIPOS=-10,9;CIEND=-10,9;CIPOS95=-3,3;CIEND95=-3,1;MATEID=326215_2;EVENT=326215;SU=4;PE=3;SR=1;ALG=PROD;AF=0.2723;NSAMP=7079;MSQ=75.39;RECLASSIFIED;AC=7955;AN=29214;NFAM=6527
chr3	150821874	10292_2	N	N[chr1:161329845[	65.88	LOW	SVTYPE=BND;POS=150821874;STRANDS=-+:4;IMPRECISE;CIPOS=-10,523;CIEND=-512,9;CIPOS95=-1,183;CIEND95=-154,1;MATEID=10292_1;EVENT=10292;SECONDARY;SU=4;PE=4;SR=0;ALG=PROD;AF=3.419e-05;NSAMP=1;MSQ=65.88;AC=1;AN=29246;NFAM=1
chr3	150821900	68978_1	N	N]chr6:70386938]	113.78	LOW	SVTYPE=BND;POS=150821900;STRANDS=++:5;IMPRECISE;CIPOS=-10,9;CIEND=-10,9;CIPOS95=-2,3;CIEND95=-1,3;MATEID=68978_2;EVENT=68978;SU=5;PE=4;SR=1;ALG=PROD;AF=3.419e-05;NSAMP=1;MSQ=113.78;AC=1;AN=29246;NFAM=1
chr3	150821912	71651_1	N	N[chr9:129531010[	425.5	LOW	SVTYPE=BND;POS=150821912;STRANDS=+-:22;IMPRECISE;CIPOS=-50,20;CIEND=-50,49;CIPOS95=0,0;CIEND95=-3,3;MATEID=71651_2;EVENT=71651;SU=22;PE=21;SR=1;ALG=PROD;AF=0.0001026;NSAMP=3;MSQ=141.83;AC=3;AN=29246;NFAM=2
chr3	150821938	50361_2	N	N[chr2:193680304[	693327	LOW	SVTYPE=BND;POS=150821938;STRANDS=-+:4;IMPRECISE;CIPOS=-10,600;CIEND=-578,9;CIPOS95=-1,196;CIEND95=-201,0;MATEID=50361_1;EVENT=50361;SECONDARY;SU=4;PE=4;SR=0;ALG=PROD;AF=0.3844;NSAMP=6698;MSQ=62.2;AC=11242;AN=29242;NFAM=6332
chr3	150821946	65059_1	N	N[chr19:40967529[	1618.14	LOW	SVTYPE=BND;POS=150821946;STRANDS=+-:9;IMPRECISE;CIPOS=-30,693;CIEND=-389,49;CIPOS95=-30,104;CIEND95=-87,49;MATEID=65059_2;EVENT=65059;SU=9;PE=9;SR=0;ALG=PROD;AF=0.00171;NSAMP=50;MSQ=20.8;AC=50;AN=29244;NFAM=50
chr3	150822088	61500_1	N	[chr12:26784284[N	985.32	LOW	SVTYPE=BND;POS=150822088;STRANDS=--:4,++:4;IMPRECISE;CIPOS=-158,173;CIEND=-28,22;CIPOS95=-98,98;CIEND95=-2,2;MATEID=61500_2;EVENT=61500;SU=8;PE=8;SR=0;ALG=PROD;AF=0.001778;NSAMP=52;MSQ=14.12;AC=52;AN=29246;NFAM=52
chr3	150822125	63484_1	N	N[chr16:3198050[	479.93	LOW	SVTYPE=BND;POS=150822125;STRANDS=+-:8;IMPRECISE;CIPOS=-30,624;CIEND=-443,29;CIPOS95=-30,169;CIEND95=-73,29;MATEID=63484_2;EVENT=63484;SU=8;PE=8;SR=0;ALG=PROD;AF=0.0007864;NSAMP=23;MSQ=9.32;AC=23;AN=29246;NFAM=23
chr3	150822232	326215_2	N	]chr3:150821857]N	1.02696e+06	LOW	SVTYPE=BND;POS=150821857;STRANDS=+-:4;IMPRECISE;CIPOS=-10,9;CIEND=-10,9;CIPOS95=-3,1;CIEND95=-3,3;MATEID=326215_1;EVENT=326215;SECONDARY;SU=4;PE=3;SR=1;ALG=PROD;AF=0.2723;NSAMP=7079;MSQ=75.39;RECLASSIFIED;AC=7955;AN=29214;NFAM=6527
chr3	150822232	64052_1	N	[chr17:2446592[N	2687.23	LOW	SVTYPE=BND;POS=150822232;STRANDS=--:4;IMPRECISE;CIPOS=-800,9;CIEND=-1030,6;CIPOS95=-200,2;CIEND95=-221,0;MATEID=64052_2;EVENT=64052;SU=4;PE=4;SR=0;ALG=PROD;AF=0.003351;NSAMP=98;MSQ=22.49;AC=98;AN=29246;NFAM=97
chr3	150822241	66000_1	N	[chr21:45784336[N	1612.32	LOW	SVTYPE=BND;POS=150822241;STRANDS=--:5;IMPRECISE;CIPOS=-277,9;CIEND=-473,5;CIPOS95=-71,2;CIEND95=-149,0;MATEID=66000_2;EVENT=66000;SU=5;PE=5;SR=0;ALG=PROD;AF=0.000889;NSAMP=26;MSQ=34.61;AC=26;AN=29246;NFAM=26
chr3	150822260	326214_2	N	]chr3:150819148]N	154948	PASS	SVTYPE=BND;POS=150819148;STRANDS=+-:6398;CIPOS=0,0;CIEND=0,0;CIPOS95=0,0;CIEND95=0,0;MATEID=326214_1;EVENT=326214;SECONDARY;SU=6398;PE=3465;SR=2933;ALG=PROD;AF=0.01022;NSAMP=280;MSQ=490.93;RECLASSIFIED;AC=299;AN=29246;NFAM=276
chr3	150822311	67857_1	N	]chr5:108993681]N	85.88	LOW	SVTYPE=BND;POS=150822311;STRANDS=-+:6;IMPRECISE;CIPOS=-501,9;CIEND=-10,534;CIPOS95=-105,2;CIEND95=-1,186;MATEID=67857_2;EVENT=67857;SU=6;PE=6;SR=0;ALG=PROD;AF=6.839e-05;NSAMP=2;MSQ=23.27;AC=2;AN=29246;NFAM=2
chr3	150825466	62450_1	N	[chr13:86269522[N	4.34046e+06	LOW	SVTYPE=BND;POS=150825466;STRANDS=--:148504;CIPOS=-26,0;CIEND=-2,1;CIPOS95=0,0;CIEND95=0,0;MATEID=62450_2;EVENT=62450;SU=148504;PE=148504;SR=0;AF=0.4904;NSAMP=14342;MSQ=181.88;AC=14343;AN=29246;NFAM=13234
chr3	150825527	63979_1	N	N]chr17:42108736]	9418.12	LOW	SVTYPE=BND;POS=150825527;STRANDS=++:42;IMPRECISE;CIPOS=-8,405;CIEND=-8,398;CIPOS95=-8,39;CIEND95=-8,38;MATEID=63979_2;EVENT=63979;SU=42;PE=42;SR=0;ALG=PROD;AF=0.008582;NSAMP=251;MSQ=27.94;AC=251;AN=29246;NFAM=250
chr3	150825528	61415_1	N	N[chr12:9872852[	14603.1	LOW	SVTYPE=BND;POS=150825528;STRANDS=+-:69;IMPRECISE;CIPOS=-8,311;CIEND=-314,9;CIPOS95=-8,48;CIEND95=-42,9;MATEID=61415_2;EVENT=61415;SU=69;PE=69;SR=0;ALG=PROD;AF=0.01607;NSAMP=470;MSQ=25.54;AC=470;AN=29246;NFAM=469
chr3	150825528	62374_1	N	N[chr13:68057118[	3801.01	LOW	SVTYPE=BND;POS=150825528;STRANDS=+-:540;IMPRECISE;CIPOS=-2,334;CIEND=-326,10;CIPOS95=-2,43;CIEND95=-38,10;MATEID=62374_2;EVENT=62374;SU=540;PE=540;SR=0;ALG=PROD;AF=0.003932;NSAMP=115;MSQ=20.54;AC=115;AN=29246;NFAM=115
chr3	150825713	326216_1	N	N[chr3:150826957[	43165.8	PASS	SVTYPE=BND;POS=150825713;STRANDS=+-:2121;IMPRECISE;CIPOS=-93,539;CIEND=-672,308;CIPOS95=-16,16;CIEND95=-21,21;MATEID=326216_2;EVENT=326216;SU=2121;PE=2121;SR=0;ALG=SUM;AF=0.002188;NSAMP=64;MSQ=272.26;RECLASSIFIED;AC=64;AN=29246;NFAM=60
chr3	150826957	326216_2	N	]chr3:150825713]N	43165.8	PASS	SVTYPE=BND;POS=150825713;STRANDS=+-:2121;IMPRECISE;CIPOS=-672,308;CIEND=-93,539;CIPOS95=-21,21;CIEND95=-16,16;MATEID=326216_1;EVENT=326216;SECONDARY;SU=2121;PE=2121;SR=0;ALG=SUM;AF=0.002188;NSAMP=64;MSQ=272.26;RECLASSIFIED;AC=64;AN=29246;NFAM=60
chr3	150828451	326217_1	N	N[chr3:150828731[	929.33	LOW	SVTYPE=BND;POS=150828451;STRANDS=+-:26;CIPOS=-25,23;CIEND=-22,21;CIPOS95=0,0;CIEND95=0,0;MATEID=326217_2;EVENT=326217;SU=26;PE=3;SR=23;ALG=PROD;AF=0.0001026;NSAMP=3;MSQ=307.64;RECLASSIFIED;AC=3;AN=29246;NFAM=3
chr3	150828731	326217_2	N	]chr3:150828451]N	929.33	LOW	SVTYPE=BND;POS=150828451;STRANDS=+-:26;CIPOS=-22,21;CIEND=-25,23;CIPOS95=0,0;CIEND95=0,0;MATEID=326217_1;EVENT=326217;SECONDARY;SU=26;PE=3;SR=23;ALG=PROD;AF=0.0001026;NSAMP=3;MSQ=307.64;RECLASSIFIED;AC=3;AN=29246;NFAM=3
chr3	150836078	326218	N	<DEL>	668658	PASS	SVTYPE=DEL;POS=150836078;SVLEN=-1916;END=150837994;STRANDS=+-:27737;CIPOS=0,0;CIEND=0,0;CIPOS95=0,0;CIEND95=0,0;SU=27737;PE=16253;SR=11484;ALG=PROD;AF=0.04288;NSAMP=1204;MSQ=476.85;MEDGQR=4.5;Q10GQR=4.26;AC=1254;AN=29246;NFAM=1178
chr3	150840918	326219_1	N	N[chr3:150841142[	750.4	LOW	SVTYPE=BND;POS=150840918;STRANDS=+-:49;CIPOS=-9,8;CIEND=-9,8;CIPOS95=0,0;CIEND95=0,0;MATEID=326219_2;EVENT=326219;SU=49;PE=0;SR=49;ALG=PROD;AF=0.001299;NSAMP=38;MSQ=13.06;RECLASSIFIED;AC=38;AN=29246;NFAM=38
chr3	150841142	326219_2	N	]chr3:150840918]N	750.4	LOW	SVTYPE=BND;POS=150840918;STRANDS=+-:49;CIPOS=-9,8;CIEND=-9,8;CIPOS95=0,0;CIEND95=0,0;MATEID=326219_1;EVENT=326219;SECONDARY;SU=49;PE=0;SR=49;ALG=PROD;AF=0.001299;NSAMP=38;MSQ=13.06;RECLASSIFIED;AC=38;AN=29246;NFAM=38
chr3	150855553	72233_1	N	N[chrX:79957305[	1085.37	LOW	SVTYPE=BND;POS=150855553;STRANDS=+-:4;IMPRECISE;CIPOS=-10,335;CIEND=-547,7;CIPOS95=-2,88;CIEND95=-183,0;MATEID=72233_2;EVENT=72233;SU=4;PE=4;SR=0;ALG=PROD;AF=0.001675;NSAMP=49;MSQ=15.43;AC=49;AN=29246;NFAM=49
chr3	150855655	582716_2	N	N]chr3:38295384]	1890.83	LOW	SVTYPE=BND;POS=150855655;STRANDS=++:8;IMPRECISE;CIPOS=-30,656;CIEND=-30,645;CIPOS95=-30,181;CIEND95=-30,173;MATEID=582716_1;EVENT=582716;SECONDARY;SU=8;PE=8;SR=0;ALG=PROD;AF=0.001573;NSAMP=46;MSQ=20.4;AC=46;AN=29246;NFAM=46
chr3	150857196	326221	N	<DEL>	458.51	PASS	SVTYPE=DEL;POS=150857196;SVLEN=-4353;END=150861549;STRANDS=+-:18;CIPOS=-10,9;CIEND=-10,9;CIPOS95=0,0;CIEND95=0,0;SU=18;PE=9;SR=9;ALG=PROD;AF=3.419e-05;NSAMP=1;MSQ=458.51;AC=1;AN=29246;NFAM=1
chr3	150865494	66053_1	N	]chr22:20322833]N	177222	LOW	SVTYPE=BND;POS=150865494;STRANDS=-+:9;CIPOS=-29,28;CIEND=-29,28;CIPOS95=0,0;CIEND95=0,0;MATEID=66053_2;EVENT=66053;SU=9;PE=0;SR=9;ALG=PROD;AF=0.1094;NSAMP=3200;MSQ=32.87;AC=3200;AN=29246;NFAM=3118
chr3	150865531	69087_1	N	N]chr6:93926871]	281.3	LOW	SVTYPE=BND;POS=150865531;STRANDS=++:4;CIPOS=-9,8;CIEND=-9,8;CIPOS95=0,0;CIEND95=0,0;MATEID=69087_2;EVENT=69087;SU=4;PE=0;SR=4;ALG=PROD;AF=0.0005471;NSAMP=16;MSQ=13.49;AC=16;AN=29246;NFAM=16
chr3	150865669	326222_1	N	N[chr3:150865772[	3096.23	LOW	SVTYPE=BND;POS=150865669;STRANDS=+-:100;CIPOS=-24,23;CIEND=-24,24;CIPOS95=0,0;CIEND95=0,0;MATEID=326222_2;EVENT=326222;SU=100;PE=0;SR=100;ALG=PROD;AF=0.0004787;NSAMP=14;MSQ=221.16;RECLASSIFIED;AC=14;AN=29246;NFAM=13
chr3	150865772	326222_2	N	]chr3:150865669]N	3096.23	LOW	SVTYPE=BND;POS=150865669;STRANDS=+-:100;CIPOS=-24,24;CIEND=-24,23;CIPOS95=0,0;CIEND95=0,0;MATEID=326222_1;EVENT=326222;SECONDARY;SU=100;PE=0;SR=100;ALG=PROD;AF=0.0004787;NSAMP=14;MSQ=221.16;RECLASSIFIED;AC=14;AN=29246;NFAM=13
chr3	150868834	61586_1	N	]chr12:39063513]N	116.78	LOW	SVTYPE=BND;POS=150868834;STRANDS=-+:5;CIPOS=-10,9;CIEND=-10,9;CIPOS95=0,0;CIEND95=0,0;MATEID=61586_2;EVENT=61586;SU=5;PE=0;SR=5;ALG=PROD;AF=3.419e-05;NSAMP=1;MSQ=116.78;AC=1;AN=29246;NFAM=1
chr3	150869194	326223_1	N	N[chr3:150869520[	4418.11	PASS	SVTYPE=BND;POS=150869194;STRANDS=+-:132;CIPOS=-21,24;CIEND=-23,23;CIPOS95=0,0;CIEND95=0,0;MATEID=326223_2;EVENT=326223;SU=132;PE=6;SR=126;ALG=PROD;AF=0.0005813;NSAMP=17;MSQ=258.88;RECLASSIFIED;AC=17;AN=29246;NFAM=16
chr3	150869520	326223_2	N	]chr3:150869194]N	4418.11	PASS	SVTYPE=BND;POS=150869194;STRANDS=+-:132;CIPOS=-23,23;CIEND=-21,24;CIPOS95=0,0;CIEND95=0,0;MATEID=326223_1;EVENT=326223;SECONDARY;SU=132;PE=6;SR=126;ALG=PROD;AF=0.0005813;NSAMP=17;MSQ=258.88;RECLASSIFIED;AC=17;AN=29246;NFAM=16
chr3	150882593	71117_1	N	N]chr9:8557457]	12697	LOW	SVTYPE=BND;POS=150882593;STRANDS=++:4;CIPOS=-9,8;CIEND=-9,8;CIPOS95=0,0;CIEND95=0,0;MATEID=71117_2;EVENT=71117;SU=4;PE=0;SR=4;ALG=PROD;AF=0.01546;NSAMP=405;MSQ=26.84;AC=452;AN=29246;NFAM=400
chr3	150897056	326224_1	N	N[chr3:150902919[	362.31	PASS	SVTYPE=BND;POS=150897056;STRANDS=+-:7;CIPOS=-5,4;CIEND=-5,4;CIPOS95=0,0;CIEND95=0,0;MATEID=326224_2;EVENT=326224;SU=7;PE=0;SR=7;ALG=PROD;AF=3.419e-05;NSAMP=1;MSQ=362.31;RECLASSIFIED;AC=1;AN=29246;NFAM=1
chr3	150897064	509585_1	N	]chr3:150903035]N	75.01	LOW	SVTYPE=BND;POS=150897064;STRANDS=-+:9;CIPOS=-4,3;CIEND=-4,3;CIPOS95=0,0;CIEND95=0,0;MATEID=509585_2;EVENT=509585;SU=9;PE=0;SR=9;ALG=PROD;AF=3.419e-05;NSAMP=1;MSQ=75.01;RECLASSIFIED;AC=1;AN=29246;NFAM=1
chr3	150897125	326225	N	<DEL>	326.63	PASS	SVTYPE=DEL;POS=150897125;SVLEN=-1817;END=150898942;STRANDS=+-:9;CIPOS=-4,3;CIEND=-4,3;CIPOS95=0,0;CIEND95=0,0;SU=9;PE=0;SR=9;ALG=PROD;AF=3.419e-05;NSAMP=1;MSQ=326.63;AC=1;AN=29246;NFAM=1
chr3	150898942	509586_1	N	]chr3:150903034]N	80.97	LOW	SVTYPE=BND;POS=150898942;STRANDS=-+:7;IMPRECISE;CIPOS=-463,5;CIEND=-10,647;CIPOS95=-110,0;CIEND95=0,120;MATEID=509586_2;EVENT=509586;SU=7;PE=7;SR=0;ALG=PROD;AF=3.419e-05;NSAMP=1;MSQ=80.97;RECLASSIFIED;AC=1;AN=29246;NFAM=1
chr3	150899097	326226	N	<DEL>	542.54	PASS	SVTYPE=DEL;POS=150899097;SVLEN=-23806;END=150922903;STRANDS=+-:23;CIPOS=-3,2;CIEND=-4,1;CIPOS95=0,0;CIEND95=0,0;SU=23;PE=14;SR=9;ALG=PROD;AF=3.419e-05;NSAMP=1;MSQ=542.54;AC=1;AN=29246;NFAM=1
chr3	150901257	326227_1	N	N[chr3:150901313[	1318.75	PASS	SVTYPE=BND;POS=150901257;STRANDS=+-:46;CIPOS=-6,4;CIEND=-5,9;CIPOS95=0,0;CIEND95=0,0;MATEID=326227_2;EVENT=326227;SU=46;PE=0;SR=46;ALG=PROD;AF=3.419e-05;NSAMP=1;MSQ=377.66;RECLASSIFIED;AC=1;AN=29246;NFAM=1
chr3	150901313	326227_2	N	]chr3:150901257]N	1318.75	PASS	SVTYPE=BND;POS=150901257;STRANDS=+-:46;CIPOS=-5,9;CIEND=-6,4;CIPOS95=0,0;CIEND95=0,0;MATEID=326227_1;EVENT=326227;SECONDARY;SU=46;PE=0;SR=46;ALG=PROD;AF=3.419e-05;NSAMP=1;MSQ=377.66;RECLASSIFIED;AC=1;AN=29246;NFAM=1
chr3	150902919	326224_2	N	]chr3:150897056]N	362.31	PASS	SVTYPE=BND;POS=150897056;STRANDS=+-:7;CIPOS=-5,4;CIEND=-5,4;CIPOS95=0,0;CIEND95=0,0;MATEID=326224_1;EVENT=326224;SECONDARY;SU=7;PE=0;SR=7;ALG=PROD;AF=3.419e-05;NSAMP=1;MSQ=362.31;RECLASSIFIED;AC=1;AN=29246;NFAM=1
chr3	150903034	509586_2	N	N[chr3:150898942[	80.97	LOW	SVTYPE=BND;POS=150898942;STRANDS=-+:7;IMPRECISE;CIPOS=-10,647;CIEND=-463,5;CIPOS95=0,120;CIEND95=-110,0;MATEID=509586_1;EVENT=509586;SECONDARY;SU=7;PE=7;SR=0;ALG=PROD;AF=3.419e-05;NSAMP=1;MSQ=80.97;RECLASSIFIED;AC=1;AN=29246;NFAM=1
chr3	150903035	509585_2	N	N[chr3:150897064[	75.01	LOW	SVTYPE=BND;POS=150897064;STRANDS=-+:9;CIPOS=-4,3;CIEND=-4,3;CIPOS95=0,0;CIEND95=0,0;MATEID=509585_1;EVENT=509585;SECONDARY;SU=9;PE=0;SR=9;ALG=PROD;AF=3.419e-05;NSAMP=1;MSQ=75.01;RECLASSIFIED;AC=1;AN=29246;NFAM=1
chr3	150932278	585170_1	N	N]chr3:150932913]	47.58	LOW	SVTYPE=BND;POS=150932278;STRANDS=++:10;CIPOS=-8,6;CIEND=-10,9;CIPOS95=0,0;CIEND95=0,0;MATEID=585170_2;EVENT=585170;SU=10;PE=5;SR=5;ALG=PROD;AF=3.419e-05;NSAMP=1;MSQ=47.58;AC=1;AN=29246;NFAM=1
chr3	150932289	585169_1	N	[chr3:150932725[N	44.58	LOW	SVTYPE=BND;POS=150932289;STRANDS=--:10;IMPRECISE;CIPOS=-10,6;CIEND=-10,9;CIPOS95=-1,0;CIEND95=-1,0;MATEID=585169_2;EVENT=585169;SU=10;PE=8;SR=2;ALG=PROD;AF=3.419e-05;NSAMP=1;MSQ=44.58;AC=1;AN=29246;NFAM=1
chr3	150932725	585169_2	N	[chr3:150932289[N	44.58	LOW	SVTYPE=BND;POS=150932725;STRANDS=--:10;IMPRECISE;CIPOS=-10,9;CIEND=-10,6;CIPOS95=-1,0;CIEND95=-1,0;MATEID=585169_1;EVENT=585169;SECONDARY;SU=10;PE=8;SR=2;ALG=PROD;AF=3.419e-05;NSAMP=1;MSQ=44.58;AC=1;AN=29246;NFAM=1
chr3	150932913	585170_2	N	N]chr3:150932278]	47.58	LOW	SVTYPE=BND;POS=150932913;STRANDS=++:10;CIPOS=-10,9;CIEND=-8,6;CIPOS95=0,0;CIEND95=0,0;MATEID=585170_1;EVENT=585170;SECONDARY;SU=10;PE=5;SR=5;ALG=PROD;AF=3.419e-05;NSAMP=1;MSQ=47.58;AC=1;AN=29246;NFAM=1
chr3	150936541	326228	N	<DEL>	5302.06	PASS	SVTYPE=DEL;POS=150936541;SVLEN=-1605;END=150938146;STRANDS=+-:211;CIPOS=-4,3;CIEND=-6,2;CIPOS95=0,0;CIEND95=0,0;SU=211;PE=136;SR=75;ALG=PROD;AF=0.0002393;NSAMP=7;MSQ=533.93;AC=7;AN=29246;NFAM=7
chr3	150941173	61928_1	N	N]chr12:98305811]	840.3	LOW	SVTYPE=BND;POS=150941173;STRANDS=++:37;CIPOS=-6,5;CIEND=-6,5;CIPOS95=0,0;CIEND95=0,0;MATEID=61928_2;EVENT=61928;SU=37;PE=0;SR=37;ALG=PROD;AF=0.0009574;NSAMP=28;MSQ=22.3;AC=28;AN=29246;NFAM=28
chr3	150941313	326229	N	<DEL>	566.4	PASS	SVTYPE=DEL;POS=150941313;SVLEN=-5675;END=150946988;STRANDS=+-:26;CIPOS=-2,1;CIEND=-10,9;CIPOS95=0,0;CIEND95=0,0;SU=26;PE=12;SR=14;ALG=PROD;AF=3.419e-05;NSAMP=1;MSQ=566.4;AC=1;AN=29246;NFAM=1
chr3	150944054	509587	N	<DUP>	262.49	PASS	SVTYPE=DUP;POS=150944054;SVLEN=14062;END=150958116;STRANDS=-+:26;CIPOS=-2,0;CIEND=-10,9;CIPOS95=0,0;CIEND95=0,0;SU=26;PE=10;SR=16;ALG=PROD;AF=3.419e-05;NSAMP=1;MSQ=262.09;AC=1;AN=29246;NFAM=1
chr3	150948202	326230	N	<DEL:ME:SINE|Alu|AluY>	329.15	PASS	SVTYPE=MEI;POS=150948202;SVLEN=-306;END=150948508;STRANDS=+-:10;CIPOS=-28,26;CIEND=-29,28;CIPOS95=0,0;CIEND95=0,0;SU=10;PE=1;SR=9;ALG=PROD;AF=6.839e-05;NSAMP=2;MSQ=46.83;AC=2;AN=29246;NFAM=2
chr3	150973664	326231_1	N	N[chr3:150973732[	473.65	PASS	SVTYPE=BND;POS=150973664;STRANDS=+-:18;CIPOS=-2,1;CIEND=-2,1;CIPOS95=0,0;CIEND95=0,0;MATEID=326231_2;EVENT=326231;SU=18;PE=0;SR=18;ALG=PROD;AF=3.419e-05;NSAMP=1;MSQ=473.6;RECLASSIFIED;AC=1;AN=29246;NFAM=1
chr3	150973732	326231_2	N	]chr3:150973664]N	473.65	PASS	SVTYPE=BND;POS=150973664;STRANDS=+-:18;CIPOS=-2,1;CIEND=-2,1;CIPOS95=0,0;CIEND95=0,0;MATEID=326231_1;EVENT=326231;SECONDARY;SU=18;PE=0;SR=18;ALG=PROD;AF=3.419e-05;NSAMP=1;MSQ=473.6;RECLASSIFIED;AC=1;AN=29246;NFAM=1
chr3	150993843	66194_1	N	[chr22:40906422[N	9.36	LOW	SVTYPE=BND;POS=150993843;STRANDS=--:4;IMPRECISE;CIPOS=-7,8;CIEND=-10,8;CIPOS95=-1,1;CIEND95=-1,0;MATEID=66194_2;EVENT=66194;SU=4;PE=0;SR=4;ALG=PROD;AF=3.419e-05;NSAMP=1;MSQ=9.36;AC=1;AN=29246;NFAM=1
chr3	151005747	326232	N	<DEL>	647.63	PASS	SVTYPE=DEL;POS=151005747;SVLEN=-3182;END=151008929;STRANDS=+-:26;CIPOS=-10,9;CIEND=-3,1;CIPOS95=0,0;CIEND95=0,0;SU=26;PE=13;SR=13;ALG=PROD;AF=3.419e-05;NSAMP=1;MSQ=647.63;AC=1;AN=29246;NFAM=1
chr3	151016919	509588_1	N	]chr3:151017281]N	2840.81	LOW	SVTYPE=BND;POS=151016919;STRANDS=-+:229;CIPOS=-4,1;CIEND=-2,2;CIPOS95=0,0;CIEND95=0,0;MATEID=509588_2;EVENT=509588;SU=229;PE=86;SR=143;ALG=PROD;AF=0.0005471;NSAMP=16;MSQ=110.88;RECLASSIFIED;AC=16;AN=29246;NFAM=16
chr3	151017281	509588_2	N	N[chr3:151016919[	2840.81	LOW	SVTYPE=BND;POS=151016919;STRANDS=-+:229;CIPOS=-2,2;CIEND=-4,1;CIPOS95=0,0;CIEND95=0,0;MATEID=509588_1;EVENT=509588;SECONDARY;SU=229;PE=86;SR=143;ALG=PROD;AF=0.0005471;NSAMP=16;MSQ=110.88;RECLASSIFIED;AC=16;AN=29246;NFAM=16
chr3	151021053	326233	N	<DEL>	32683.2	PASS	SVTYPE=DEL;POS=151021053;SVLEN=-5260;END=151026313;STRANDS=+-:1409;CIPOS=-1,1;CIEND=0,0;CIPOS95=0,0;CIEND95=0,0;SU=1409;PE=879;SR=530;ALG=PROD;AF=0.002052;NSAMP=60;MSQ=476.34;AC=60;AN=29246;NFAM=60
chr3	151022646	509589	N	<DUP>	161.8	PASS	SVTYPE=DUP;POS=151022646;SVLEN=2161;END=151024807;STRANDS=-+:17;CIPOS=-5,2;CIEND=-10,9;CIPOS95=0,0;CIEND95=0,0;SU=17;PE=10;SR=7;ALG=PROD;AF=3.419e-05;NSAMP=1;MSQ=160.25;AC=1;AN=29246;NFAM=1
chr3	151025828	326234	N	<DEL>	611.3	PASS	SVTYPE=DEL;POS=151025828;SVLEN=-747;END=151026575;STRANDS=+-:30;CIPOS=-10,9;CIEND=-3,0;CIPOS95=0,0;CIEND95=0,0;SU=30;PE=18;SR=12;ALG=PROD;AF=3.419e-05;NSAMP=1;MSQ=611.3;AC=1;AN=29246;NFAM=1
chr3	151026358	326235_1	N	N[chr3:155393351[	19667.5	LOW	SVTYPE=BND;POS=151026358;STRANDS=+-:722;IMPRECISE;CIPOS=-2,255;CIEND=-254,4;CIPOS95=-2,21;CIEND95=-20,4;MATEID=326235_2;EVENT=326235;SU=722;PE=722;SR=0;ALG=PROD;AF=0.01525;NSAMP=446;MSQ=40.05;RECLASSIFIED;AC=446;AN=29246;NFAM=445
chr3	151030851	68428_1	N	N]chr6:31428789]	4751.51	LOW	SVTYPE=BND;POS=151030851;STRANDS=++:209;IMPRECISE;CIPOS=-38,103;CIEND=-26,394;CIPOS95=-10,10;CIEND95=-24,24;MATEID=68428_2;EVENT=68428;SU=209;PE=209;SR=0;ALG=PROD;AF=0.003351;NSAMP=98;MSQ=29.13;AC=98;AN=29244;NFAM=98
chr3	151030872	68429_1	N	[chr6:31428575[N	1529.55	LOW	SVTYPE=BND;POS=151030872;STRANDS=--:41;IMPRECISE;CIPOS=-349,29;CIEND=-578,20;CIPOS95=-14,14;CIEND95=-67,20;MATEID=68429_2;EVENT=68429;SU=41;PE=41;SR=0;ALG=PROD;AF=0.0008891;NSAMP=26;MSQ=22.03;AC=26;AN=29244;NFAM=26
chr3	151030923	585171	N	<INV>	17542.9	LOW	SVTYPE=INV;POS=151030923;SVLEN=226;END=151031149;STRANDS=++:514,--:148;IMPRECISE;CIPOS=-14,20;CIEND=0,6;CIPOS95=-1,1;CIEND95=0,0;SU=662;PE=661;SR=1;ALG=PROD;AF=0.00513;NSAMP=148;MSQ=95.04;AC=150;AN=29240;NFAM=146
chr3	151030951	585172_1	N	N]chr3:151031062]	2274.85	LOW	SVTYPE=BND;POS=151030951;STRANDS=++:5;IMPRECISE;CIPOS=-30,29;CIEND=-30,29;CIPOS95=-3,3;CIEND95=-3,3;MATEID=585172_2;EVENT=585172;SU=5;PE=4;SR=1;ALG=PROD;AF=0.0004802;NSAMP=14;MSQ=24.73;AC=14;AN=29154;NFAM=14
chr3	151031062	585172_2	N	N]chr3:151030951]	2274.85	LOW	SVTYPE=BND;POS=151031062;STRANDS=++:5;IMPRECISE;CIPOS=-30,29;CIEND=-30,29;CIPOS95=-3,3;CIEND95=-3,3;MATEID=585172_1;EVENT=585172;SECONDARY;SU=5;PE=4;SR=1;ALG=PROD;AF=0.0004802;NSAMP=14;MSQ=24.73;AC=14;AN=29154;NFAM=14
chr3	151034268	326236	N	<DEL>	2772.07	PASS	SVTYPE=DEL;POS=151034268;SVLEN=-4225;END=151038493;STRANDS=+-:118;CIPOS=-3,4;CIEND=-5,7;CIPOS95=0,0;CIEND95=0,0;SU=118;PE=75;SR=43;ALG=PROD;AF=0.0001026;NSAMP=3;MSQ=511.42;AC=3;AN=29246;NFAM=3
chr3	151049174	326238_1	N	N[chr3:151049224[	249.89	LOW	SVTYPE=BND;POS=151049174;STRANDS=+-:8;CIPOS=-10,9;CIEND=-10,9;CIPOS95=0,0;CIEND95=0,0;MATEID=326238_2;EVENT=326238;SU=8;PE=0;SR=8;ALG=PROD;AF=3.419e-05;NSAMP=1;MSQ=248.79;RECLASSIFIED;AC=1;AN=29246;NFAM=1
chr3	151049224	326238_2	N	]chr3:151049174]N	249.89	LOW	SVTYPE=BND;POS=151049174;STRANDS=+-:8;CIPOS=-10,9;CIEND=-10,9;CIPOS95=0,0;CIEND95=0,0;MATEID=326238_1;EVENT=326238;SECONDARY;SU=8;PE=0;SR=8;ALG=PROD;AF=3.419e-05;NSAMP=1;MSQ=248.79;RECLASSIFIED;AC=1;AN=29246;NFAM=1
chr3	151051963	326239_1	N	N[chr3:151052083[	143940	LOW	SVTYPE=BND;POS=151051963;STRANDS=+-:3468;CIPOS=0,0;CIEND=0,0;CIPOS95=0,0;CIEND95=0,0;MATEID=326239_2;EVENT=326239;SU=3468;PE=66;SR=3402;ALG=PROD;AF=0.01511;NSAMP=437;MSQ=195.08;RECLASSIFIED;AC=442;AN=29246;NFAM=409
chr3	151052083	326239_2	N	]chr3:151051963]N	143940	LOW	SVTYPE=BND;POS=151051963;STRANDS=+-:3468;CIPOS=0,0;CIEND=0,0;CIPOS95=0,0;CIEND95=0,0;MATEID=326239_1;EVENT=326239;SECONDARY;SU=3468;PE=66;SR=3402;ALG=PROD;AF=0.01511;NSAMP=437;MSQ=195.08;RECLASSIFIED;AC=442;AN=29246;NFAM=409
chr3	151053763	66708_1	N	[chr4:79972924[N	92.87	LOW	SVTYPE=BND;POS=151053763;STRANDS=--:7;IMPRECISE;CIPOS=-443,29;CIEND=-408,25;CIPOS95=-125,29;CIEND95=-133,25;MATEID=66708_2;EVENT=66708;SU=7;PE=7;SR=0;ALG=PROD;AF=3.419e-05;NSAMP=1;MSQ=92.74;AC=1;AN=29246;NFAM=1
chr3	151053777	66711_1	N	N]chr4:79973320]	1013.89	LOW	SVTYPE=BND;POS=151053777;STRANDS=++:5;IMPRECISE;CIPOS=-28,467;CIEND=-30,449;CIPOS95=-28,148;CIEND95=-30,135;MATEID=66711_2;EVENT=66711;SU=5;PE=5;SR=0;ALG=PROD;AF=0.00106;NSAMP=31;MSQ=19.21;AC=31;AN=29246;NFAM=31
chr3	151066696	509080_2	N	N[chr3:122934872[	528.69	LOW	SVTYPE=BND;POS=122934872;STRANDS=-+:4;IMPRECISE;CIPOS=-9,8;CIEND=-7,9;CIPOS95=0,0;CIEND95=0,3;MATEID=509080_1;EVENT=509080;SECONDARY;SU=4;PE=0;SR=4;ALG=PROD;AF=0.001128;NSAMP=33;MSQ=8.9;RECLASSIFIED;AC=33;AN=29246;NFAM=33
chr3	151072007	61248_1	N	]chr11:115147517]N	68.83	LOW	SVTYPE=BND;POS=151072007;STRANDS=-+:6;CIPOS=-6,5;CIEND=-6,5;CIPOS95=0,0;CIEND95=0,0;MATEID=61248_2;EVENT=61248;SU=6;PE=0;SR=6;ALG=PROD;AF=3.419e-05;NSAMP=1;MSQ=68.82;AC=1;AN=29246;NFAM=1
chr3	151081321	326241_1	N	N[chr3:151081465[	15356.4	LOW	SVTYPE=BND;POS=151081321;STRANDS=+-:49;CIPOS=-11,14;CIEND=-5,10;CIPOS95=0,0;CIEND95=0,0;MATEID=326241_2;EVENT=326241;SU=49;PE=0;SR=49;ALG=PROD;AF=0.01785;NSAMP=522;MSQ=16.75;RECLASSIFIED;AC=522;AN=29246;NFAM=520
chr3	151081465	326241_2	N	]chr3:151081321]N	15356.4	LOW	SVTYPE=BND;POS=151081321;STRANDS=+-:49;CIPOS=-5,10;CIEND=-11,14;CIPOS95=0,0;CIEND95=0,0;MATEID=326241_1;EVENT=326241;SECONDARY;SU=49;PE=0;SR=49;ALG=PROD;AF=0.01785;NSAMP=522;MSQ=16.75;RECLASSIFIED;AC=522;AN=29246;NFAM=520
chr3	151082153	509590_1	N	]chr3:160503128]N	20.12	LOW	SVTYPE=BND;POS=151082153;STRANDS=-+:4;CIPOS=-9,8;CIEND=-9,8;CIPOS95=0,0;CIEND95=0,0;MATEID=509590_2;EVENT=509590;SU=4;PE=0;SR=4;ALG=PROD;AF=6.839e-05;NSAMP=2;MSQ=8.17;RECLASSIFIED;AC=2;AN=29246;NFAM=2
chr3	151087806	326242	N	<DEL>	263.76	PASS	SVTYPE=DEL;POS=151087806;SVLEN=-65;END=151087871;STRANDS=+-:10;CIPOS=-10,9;CIEND=-10,9;CIPOS95=0,0;CIEND95=0,0;SU=10;PE=0;SR=10;ALG=PROD;AF=3.419e-05;NSAMP=1;MSQ=263.76;AC=1;AN=29246;NFAM=1
chr3	151088328	64306_1	N	[chr17:67583597[N	17.91	LOW	SVTYPE=BND;POS=151088328;STRANDS=--:4;CIPOS=-9,8;CIEND=-9,8;CIPOS95=0,0;CIEND95=0,0;MATEID=64306_2;EVENT=64306;SU=4;PE=0;SR=4;ALG=PROD;AF=3.419e-05;NSAMP=1;MSQ=17.91;AC=1;AN=29246;NFAM=1
chr3	151104375	326243	N	<DEL>	1416.29	PASS	SVTYPE=DEL;POS=151104375;SVLEN=-206;END=151104581;STRANDS=+-:36;CIPOS=-7,7;CIEND=-28,29;CIPOS95=0,0;CIEND95=0,0;SU=36;PE=1;SR=35;ALG=PROD;AF=0.0002393;NSAMP=7;MSQ=201.53;AC=7;AN=29246;NFAM=7
chr3	151109113	326244	N	<DEL>	301.19	PASS	SVTYPE=DEL;POS=151109113;SVLEN=-3171;END=151112284;STRANDS=+-:10;IMPRECISE;CIPOS=-10,301;CIEND=-399,9;CIPOS95=-2,57;CIEND95=-82,0;SU=10;PE=10;SR=0;ALG=PROD;AF=3.419e-05;NSAMP=1;MSQ=293.69;AC=1;AN=29246;NFAM=1
chr3	151125628	326246_1	N	N[chr3:151125797[	338.73	LOW	SVTYPE=BND;POS=151125628;STRANDS=+-:13;CIPOS=-10,9;CIEND=-10,9;CIPOS95=0,0;CIEND95=0,0;MATEID=326246_2;EVENT=326246;SU=13;PE=1;SR=12;ALG=PROD;AF=6.839e-05;NSAMP=2;MSQ=169.26;RECLASSIFIED;AC=2;AN=29246;NFAM=2
chr3	151125797	326246_2	N	]chr3:151125628]N	338.73	LOW	SVTYPE=BND;POS=151125628;STRANDS=+-:13;CIPOS=-10,9;CIEND=-10,9;CIPOS95=0,0;CIEND95=0,0;MATEID=326246_1;EVENT=326246;SECONDARY;SU=13;PE=1;SR=12;ALG=PROD;AF=6.839e-05;NSAMP=2;MSQ=169.26;RECLASSIFIED;AC=2;AN=29246;NFAM=2
chr3	151140847	62829_1	N	]chr14:64365502]N	102.16	LOW	SVTYPE=BND;POS=151140847;STRANDS=-+:4;CIPOS=-9,8;CIEND=-9,8;CIPOS95=0,0;CIEND95=0,0;MATEID=62829_2;EVENT=62829;SU=4;PE=0;SR=4;ALG=PROD;AF=6.839e-05;NSAMP=2;MSQ=18.71;AC=2;AN=29246;NFAM=2
chr3	151150150	326248	N	<DEL>	377.54	PASS	SVTYPE=DEL;POS=151150150;SVLEN=-1813;END=151151963;STRANDS=+-:16;CIPOS=-8,9;CIEND=-10,8;CIPOS95=0,0;CIEND95=0,0;SU=16;PE=10;SR=6;ALG=PROD;AF=3.419e-05;NSAMP=1;MSQ=377.54;AC=1;AN=29246;NFAM=1
chr3	151162828	326249_1	N	N[chr3:151163019[	444.7	LOW	SVTYPE=BND;POS=151162828;STRANDS=+-:18;CIPOS=-2,1;CIEND=-2,1;CIPOS95=0,0;CIEND95=0,0;MATEID=326249_2;EVENT=326249;SU=18;PE=0;SR=18;ALG=PROD;AF=6.839e-05;NSAMP=2;MSQ=4.64;RECLASSIFIED;AC=2;AN=29246;NFAM=2
chr3	151163019	326249_2	N	]chr3:151162828]N	444.7	LOW	SVTYPE=BND;POS=151162828;STRANDS=+-:18;CIPOS=-2,1;CIEND=-2,1;CIPOS95=0,0;CIEND95=0,0;MATEID=326249_1;EVENT=326249;SECONDARY;SU=18;PE=0;SR=18;ALG=PROD;AF=6.839e-05;NSAMP=2;MSQ=4.64;RECLASSIFIED;AC=2;AN=29246;NFAM=2
chr3	151222602	326251	N	<DEL>	299.64	PASS	SVTYPE=DEL;POS=151222602;SVLEN=-40308;END=151262910;STRANDS=+-:10;CIPOS=-6,6;CIEND=-10,9;CIPOS95=0,0;CIEND95=0,0;SU=10;PE=5;SR=5;ALG=PROD;AF=3.419e-05;NSAMP=1;MSQ=299.64;AC=1;AN=29246;NFAM=1
chr3	151230802	326253	N	<DEL>	380.73	PASS	SVTYPE=DEL;POS=151230802;SVLEN=-4121;END=151234923;STRANDS=+-:17;CIPOS=-10,9;CIEND=-4,2;CIPOS95=0,0;CIEND95=0,0;SU=17;PE=9;SR=8;ALG=PROD;AF=3.419e-05;NSAMP=1;MSQ=380.73;AC=1;AN=29246;NFAM=1
chr3	151253206	326256	N	<DEL>	1013.62	PASS	SVTYPE=DEL;POS=151253206;SVLEN=-239;END=151253445;STRANDS=+-:25;CIPOS=-24,20;CIEND=-23,26;CIPOS95=0,0;CIEND95=0,0;SU=25;PE=3;SR=22;ALG=PROD;AF=0.0001026;NSAMP=3;MSQ=337.67;AC=3;AN=29246;NFAM=2
chr3	151258974	509593	N	<DUP>	166.9	PASS	SVTYPE=DUP;POS=151258974;SVLEN=18572;END=151277546;STRANDS=-+:25;CIPOS=0,3;CIEND=-10,9;CIPOS95=0,0;CIEND95=0,0;SU=25;PE=14;SR=11;ALG=PROD;AF=3.419e-05;NSAMP=1;MSQ=166.69;AC=1;AN=29246;NFAM=1
chr3	151261353	585173_1	N	N]chr3:151262647]	634.59	LOW	SVTYPE=BND;POS=151261353;STRANDS=++:34;CIPOS=-5,5;CIEND=-5,5;CIPOS95=0,0;CIEND95=0,0;MATEID=585173_2;EVENT=585173;SU=34;PE=1;SR=33;ALG=PROD;AF=6.839e-05;NSAMP=2;MSQ=136.16;AC=2;AN=29246;NFAM=2
chr3	151261701	585174_1	N	[chr3:151262607[N	934.34	LOW	SVTYPE=BND;POS=151261701;STRANDS=--:43;CIPOS=-6,5;CIEND=-6,5;CIPOS95=0,0;CIEND95=0,0;MATEID=585174_2;EVENT=585174;SU=43;PE=0;SR=43;ALG=PROD;AF=6.839e-05;NSAMP=2;MSQ=193.25;AC=2;AN=29246;NFAM=2
chr3	151262607	585174_2	N	[chr3:151261701[N	934.34	LOW	SVTYPE=BND;POS=151262607;STRANDS=--:43;CIPOS=-6,5;CIEND=-6,5;CIPOS95=0,0;CIEND95=0,0;MATEID=585174_1;EVENT=585174;SECONDARY;SU=43;PE=0;SR=43;ALG=PROD;AF=6.839e-05;NSAMP=2;MSQ=193.25;AC=2;AN=29246;NFAM=2
chr3	151262647	585173_2	N	N]chr3:151261353]	634.59	LOW	SVTYPE=BND;POS=151262647;STRANDS=++:34;CIPOS=-5,5;CIEND=-5,5;CIPOS95=0,0;CIEND95=0,0;MATEID=585173_1;EVENT=585173;SECONDARY;SU=34;PE=1;SR=33;ALG=PROD;AF=6.839e-05;NSAMP=2;MSQ=136.16;AC=2;AN=29246;NFAM=2
chr3	151270197	60061_1	N	[chr10:7673689[N	203.06	LOW	SVTYPE=BND;POS=151270197;STRANDS=--:4;CIPOS=-9,8;CIEND=-9,8;CIPOS95=0,0;CIEND95=0,0;MATEID=60061_2;EVENT=60061;SU=4;PE=0;SR=4;ALG=PROD;AF=0.0001026;NSAMP=3;MSQ=26.49;AC=3;AN=29246;NFAM=3
chr3	151309148	72021_1	N	N]chrX:32942124]	679.88	LOW	SVTYPE=BND;POS=151309148;STRANDS=++:16;CIPOS=-9,8;CIEND=-9,8;CIPOS95=0,0;CIEND95=0,0;MATEID=72021_2;EVENT=72021;SU=16;PE=0;SR=16;ALG=PROD;AF=0.001026;NSAMP=30;MSQ=18.85;AC=30;AN=29246;NFAM=30
chr3	151312516	326260	N	<DEL>	2040.87	PASS	SVTYPE=DEL;POS=151312516;SVLEN=-2243;END=151314759;STRANDS=+-:93;CIPOS=-6,7;CIEND=-10,8;CIPOS95=0,0;CIEND95=0,0;SU=93;PE=58;SR=35;ALG=PROD;AF=0.0001368;NSAMP=4;MSQ=418.06;AC=4;AN=29246;NFAM=4
chr3	151322586	585175_1	N	[chr3:151323687[N	350.42	PASS	SVTYPE=BND;POS=151322586;STRANDS=--:22;CIPOS=-8,9;CIEND=-4,2;CIPOS95=0,0;CIEND95=0,0;MATEID=585175_2;EVENT=585175;SU=22;PE=14;SR=8;ALG=PROD;AF=3.419e-05;NSAMP=1;MSQ=350.42;AC=1;AN=29246;NFAM=1
chr3	151323007	585176_1	N	N]chr3:151323685]	434.52	PASS	SVTYPE=BND;POS=151323007;STRANDS=++:23;CIPOS=-3,2;CIEND=-10,9;CIPOS95=0,0;CIEND95=0,0;MATEID=585176_2;EVENT=585176;SU=23;PE=14;SR=9;ALG=PROD;AF=3.419e-05;NSAMP=1;MSQ=434.52;AC=1;AN=29246;NFAM=1
chr3	151323685	585176_2	N	N]chr3:151323007]	434.52	PASS	SVTYPE=BND;POS=151323685;STRANDS=++:23;CIPOS=-10,9;CIEND=-3,2;CIPOS95=0,0;CIEND95=0,0;MATEID=585176_1;EVENT=585176;SECONDARY;SU=23;PE=14;SR=9;ALG=PROD;AF=3.419e-05;NSAMP=1;MSQ=434.52;AC=1;AN=29246;NFAM=1
chr3	151323687	585175_2	N	[chr3:151322586[N	350.42	PASS	SVTYPE=BND;POS=151323687;STRANDS=--:22;CIPOS=-4,2;CIEND=-8,9;CIPOS95=0,0;CIEND95=0,0;MATEID=585175_1;EVENT=585175;SECONDARY;SU=22;PE=14;SR=8;ALG=PROD;AF=3.419e-05;NSAMP=1;MSQ=350.42;AC=1;AN=29246;NFAM=1
chr3	151340530	326261	N	<DEL>	362.44	PASS	SVTYPE=DEL;POS=151340530;SVLEN=-2498;END=151343028;STRANDS=+-:5;CIPOS=-10,9;CIEND=-10,9;CIPOS95=0,0;CIEND95=0,0;SU=5;PE=0;SR=5;ALG=PROD;AF=3.419e-05;NSAMP=1;MSQ=362.44;AC=1;AN=29246;NFAM=1
chr3	151361632	326262_1	N	N[chr3:151362152[	643.73	LOW	SVTYPE=BND;POS=151361632;STRANDS=+-:20;CIPOS=-5,5;CIEND=-5,1;CIPOS95=0,0;CIEND95=0,0;MATEID=326262_2;EVENT=326262;SU=20;PE=14;SR=6;ALG=PROD;AF=6.839e-05;NSAMP=2;MSQ=308.56;RECLASSIFIED;AC=2;AN=29246;NFAM=2
chr3	151362152	326262_2	N	]chr3:151361632]N	643.73	LOW	SVTYPE=BND;POS=151361632;STRANDS=+-:20;CIPOS=-5,1;CIEND=-5,5;CIPOS95=0,0;CIEND95=0,0;MATEID=326262_1;EVENT=326262;SECONDARY;SU=20;PE=14;SR=6;ALG=PROD;AF=6.839e-05;NSAMP=2;MSQ=308.56;RECLASSIFIED;AC=2;AN=29246;NFAM=2
chr3	151365587	326263	N	<DEL>	329.1	PASS	SVTYPE=DEL;POS=151365587;SVLEN=-64;END=151365651;STRANDS=+-:11;CIPOS=-4,2;CIEND=-3,2;CIPOS95=0,0;CIEND95=0,0;SU=11;PE=0;SR=11;ALG=PROD;AF=3.419e-05;NSAMP=1;MSQ=326.84;AC=1;AN=29246;NFAM=1
chr3	151368586	60140_1	N	]chr10:27382821]N	102006	LOW	SVTYPE=BND;POS=151368586;STRANDS=-+:10;IMPRECISE;CIPOS=-685,49;CIEND=-50,540;CIPOS95=-112,49;CIEND95=-50,79;MATEID=60140_2;EVENT=60140;SU=10;PE=10;SR=0;ALG=PROD;AF=0.06544;NSAMP=1914;MSQ=35.49;AC=1914;AN=29246;NFAM=1855
chr3	151368587	10293_2	N	[chr1:91938893[N	767.5	LOW	SVTYPE=BND;POS=151368587;STRANDS=--:17;CIPOS=-30,28;CIEND=-27,23;CIPOS95=0,0;CIEND95=0,0;MATEID=10293_1;EVENT=10293;SECONDARY;SU=17;PE=12;SR=5;ALG=PROD;AF=0.0004445;NSAMP=13;MSQ=8.98;AC=13;AN=29246;NFAM=13
chr3	151368587	50362_2	N	]chr2:198422807]N	158.74	LOW	SVTYPE=BND;POS=151368587;STRANDS=+-:10;IMPRECISE;CIPOS=-10,8;CIEND=-9,9;CIPOS95=-1,1;CIEND95=-1,1;MATEID=50362_1;EVENT=50362;SECONDARY;SU=10;PE=8;SR=2;ALG=PROD;AF=3.419e-05;NSAMP=1;MSQ=158.74;AC=1;AN=29246;NFAM=1
chr3	151368587	61141_1	N	[chr11:87558653[N	164.67	LOW	SVTYPE=BND;POS=151368587;STRANDS=--:6;IMPRECISE;CIPOS=-652,7;CIEND=-452,9;CIPOS95=-152,0;CIEND95=-95,2;MATEID=61141_2;EVENT=61141;SU=6;PE=6;SR=0;ALG=PROD;AF=6.839e-05;NSAMP=2;MSQ=82.25;AC=2;AN=29246;NFAM=2
chr3	151368587	62469_1	N	[chr13:89718817[N	132.44	LOW	SVTYPE=BND;POS=151368587;STRANDS=--:6;IMPRECISE;CIPOS=-50,45;CIEND=-50,49;CIPOS95=-1,1;CIEND95=-1,1;MATEID=62469_2;EVENT=62469;SU=6;PE=3;SR=3;ALG=PROD;AF=0.0001368;NSAMP=4;MSQ=29.69;AC=4;AN=29246;NFAM=4
chr3	151368587	63770_1	N	[chr16:66490406[N	2105.92	LOW	SVTYPE=BND;POS=151368587;STRANDS=--:124;CIPOS=-5,8;CIEND=-20,1;CIPOS95=0,0;CIEND95=0,0;MATEID=63770_2;EVENT=63770;SU=124;PE=108;SR=16;ALG=PROD;AF=0.0004103;NSAMP=12;MSQ=80.71;AC=12;AN=29246;NFAM=12
chr3	151368587	64983_1	N	]chr19:32721725]N	1196.78	LOW	SVTYPE=BND;POS=151368587;STRANDS=-+:9;CIPOS=-29,28;CIEND=-29,28;CIPOS95=0,0;CIEND95=0,0;MATEID=64983_2;EVENT=64983;SU=9;PE=0;SR=9;ALG=PROD;AF=0.001334;NSAMP=39;MSQ=18.97;AC=39;AN=29246;NFAM=39
chr3	151368587	67526_1	N	[chr5:42576100[N	2059.59	LOW	SVTYPE=BND;POS=151368587;STRANDS=--:73;IMPRECISE;CIPOS=-737,49;CIEND=-577,75;CIPOS95=-143,49;CIEND95=-75,75;MATEID=67526_2;EVENT=67526;SU=73;PE=69;SR=4;ALG=SUM;AF=0.001231;NSAMP=36;MSQ=50.23;AC=36;AN=29246;NFAM=36
chr3	151368594	62611_1	N	]chr14:23280694]N	7244.75	LOW	SVTYPE=BND;POS=151368594;STRANDS=-+:377;IMPRECISE;CIPOS=-881,85;CIEND=-145,716;CIPOS95=-113,85;CIEND95=-106,106;MATEID=62611_2;EVENT=62611;SU=377;PE=365;SR=12;ALG=SUM;AF=0.001949;NSAMP=57;MSQ=76.46;AC=57;AN=29246;NFAM=56
chr3	151368601	66402_1	N	]chr4:19434217]N	1477.29	LOW	SVTYPE=BND;POS=151368601;STRANDS=-+:12;IMPRECISE;CIPOS=-29,68;CIEND=-29,60;CIPOS95=-29,44;CIEND95=-29,32;MATEID=66402_2;EVENT=66402;SU=12;PE=6;SR=6;ALG=SUM;AF=0.001026;NSAMP=30;MSQ=26.93;AC=30;AN=29246;NFAM=30
chr3	151368603	584320_2	N	[chr3:107306503[N	230	LOW	SVTYPE=BND;POS=151368603;STRANDS=--:14;IMPRECISE;CIPOS=-26,27;CIEND=-30,7;CIPOS95=-4,4;CIEND95=-28,7;MATEID=584320_1;EVENT=584320;SECONDARY;SU=14;PE=13;SR=1;ALG=PROD;AF=6.839e-05;NSAMP=2;MSQ=115;AC=2;AN=29246;NFAM=2
chr3	151368606	71043_1	N	[chr8:139313900[N	373.66	LOW	SVTYPE=BND;POS=151368606;STRANDS=--:8;IMPRECISE;CIPOS=-495,29;CIEND=-313,29;CIPOS95=-132,29;CIEND95=-43,29;MATEID=71043_2;EVENT=71043;SU=8;PE=8;SR=0;ALG=PROD;AF=0.0003419;NSAMP=10;MSQ=37.04;AC=10;AN=29246;NFAM=10
chr3	151368609	582164_2	N	[chr3:13450046[N	10898.6	LOW	SVTYPE=BND;POS=151368609;STRANDS=--:553;CIPOS=-3,5;CIEND=-11,17;CIPOS95=0,0;CIEND95=0,0;MATEID=582164_1;EVENT=582164;SECONDARY;SU=553;PE=501;SR=52;ALG=PROD;AF=0.002257;NSAMP=66;MSQ=133.3;AC=66;AN=29246;NFAM=63
chr3	151368610	63778_1	N	]chr16:67980890]N	26362.7	LOW	SVTYPE=BND;POS=151368610;STRANDS=-+:2858;IMPRECISE;CIPOS=-11,8;CIEND=-4,13;CIPOS95=-5,5;CIEND95=0,0;MATEID=63778_2;EVENT=63778;SU=2858;PE=2842;SR=16;ALG=PROD;AF=0.01802;NSAMP=527;MSQ=43.16;AC=527;AN=29246;NFAM=522
chr3	151368614	69211_1	N	]chr6:120460526]N	355.53	LOW	SVTYPE=BND;POS=151368614;STRANDS=-+:9;IMPRECISE;CIPOS=-29,22;CIEND=-20,29;CIPOS95=-4,4;CIEND95=-9,9;MATEID=69211_2;EVENT=69211;SU=9;PE=7;SR=2;ALG=PROD;AF=0.000171;NSAMP=5;MSQ=70.44;AC=5;AN=29246;NFAM=5
chr3	151368614	70321_1	N	[chr7:151316663[N	71.73	LOW	SVTYPE=BND;POS=151368614;STRANDS=--:8;IMPRECISE;CIPOS=-30,29;CIEND=-29,20;CIPOS95=-3,3;CIEND95=-9,9;MATEID=70321_2;EVENT=70321;SU=8;PE=7;SR=1;ALG=PROD;AF=0.0001026;NSAMP=3;MSQ=22.93;AC=3;AN=29246;NFAM=3
chr3	151368616	65261_1	N	[chr20:8744642[N	6.63	LOW	SVTYPE=BND;POS=151368616;STRANDS=--:7;CIPOS=-9,5;CIEND=-9,8;CIPOS95=0,0;CIEND95=0,0;MATEID=65261_2;EVENT=65261;SU=7;PE=3;SR=4;ALG=PROD;AF=3.419e-05;NSAMP=1;MSQ=6.63;AC=1;AN=29246;NFAM=1
chr3	151368616	66419_1	N	]chr4:21714826]N	3042.41	LOW	SVTYPE=BND;POS=151368616;STRANDS=-+:76;IMPRECISE;CIPOS=-24,6;CIEND=-28,0;CIPOS95=-3,3;CIEND95=-1,0;MATEID=66419_2;EVENT=66419;SU=76;PE=73;SR=3;ALG=PROD;AF=0.001402;NSAMP=41;MSQ=54.48;AC=41;AN=29246;NFAM=39
chr3	151368617	64491_1	N	]chr18:22351439]N	572.96	LOW	SVTYPE=BND;POS=151368617;STRANDS=-+:22;IMPRECISE;CIPOS=-416,43;CIEND=-50,475;CIPOS95=-148,43;CIEND95=-50,116;MATEID=64491_2;EVENT=64491;SU=22;PE=17;SR=5;ALG=SUM;AF=0.0001026;NSAMP=3;MSQ=146.83;RETAINED;AC=3;AN=29246;NFAM=3
chr3	151368618	60966_1	N	[chr11:49641921[N	625.49	LOW	SVTYPE=BND;POS=151368618;STRANDS=--:31;IMPRECISE;CIPOS=-27,9;CIEND=-20,14;CIPOS95=-4,4;CIEND95=0,0;MATEID=60966_2;EVENT=60966;SU=31;PE=27;SR=4;ALG=PROD;AF=0.0002393;NSAMP=7;MSQ=58.92;AC=7;AN=29246;NFAM=7
chr3	151368621	10294_2	N	[chr1:234139986[N	112.79	LOW	SVTYPE=BND;POS=151368621;STRANDS=--:6;IMPRECISE;CIPOS=-30,26;CIEND=-30,29;CIPOS95=-1,1;CIEND95=-1,1;MATEID=10294_1;EVENT=10294;SECONDARY;SU=6;PE=4;SR=2;ALG=PROD;AF=6.839e-05;NSAMP=2;MSQ=9.53;AC=2;AN=29246;NFAM=2
chr3	151368622	61352_1	N	[chr12:3745830[N	9084.8	LOW	SVTYPE=BND;POS=151368622;STRANDS=--:346;IMPRECISE;CIPOS=-726,57;CIEND=-671,50;CIPOS95=-124,57;CIEND95=-90,50;MATEID=61352_2;EVENT=61352;SU=346;PE=296;SR=50;ALG=SUM;AF=0.001334;NSAMP=39;MSQ=147.62;AC=39;AN=29246;NFAM=38
chr3	151368626	62053_1	N	]chr12:118133185]N	636554	LOW	SVTYPE=BND;POS=151368626;STRANDS=-+:22957;CIPOS=0,1;CIEND=-1,5;CIPOS95=0,0;CIEND95=0,0;MATEID=62053_2;EVENT=62053;SU=22957;PE=21731;SR=1226;ALG=PROD;AF=0.09567;NSAMP=2798;MSQ=128.65;AC=2798;AN=29246;NFAM=2665
chr3	151368626	63691_1	N	[chr16:53107527[N	1484.17	LOW	SVTYPE=BND;POS=151368626;STRANDS=--:53;IMPRECISE;CIPOS=-10,6;CIEND=-10,9;CIPOS95=-1,1;CIEND95=-1,1;MATEID=63691_2;EVENT=63691;SU=53;PE=49;SR=4;ALG=PROD;AF=0.001026;NSAMP=30;MSQ=30.34;AC=30;AN=29246;NFAM=30
chr3	151368628	60844_1	N	[chr11:22435812[N	2944.31	LOW	SVTYPE=BND;POS=151368628;STRANDS=--:14;IMPRECISE;CIPOS=-498,29;CIEND=-384,29;CIPOS95=-125,29;CIEND95=-62,29;MATEID=60844_2;EVENT=60844;SU=14;PE=14;SR=0;ALG=PROD;AF=0.002804;NSAMP=82;MSQ=21.19;AC=82;AN=29246;NFAM=82
chr3	151368635	69201_1	N	]chr6:118741593]N	362.39	LOW	SVTYPE=BND;POS=151368635;STRANDS=-+:9;IMPRECISE;CIPOS=-20,24;CIEND=-30,29;CIPOS95=-1,1;CIEND95=-1,1;MATEID=69201_2;EVENT=69201;SU=9;PE=6;SR=3;ALG=PROD;AF=0.000171;NSAMP=5;MSQ=60.17;AC=5;AN=29246;NFAM=5
chr3	151368635	71547_1	N	]chr9:110701653]N	4856.77	LOW	SVTYPE=BND;POS=151368635;STRANDS=-+:119;IMPRECISE;CIPOS=-699,40;CIEND=-50,430;CIPOS95=-69,40;CIEND95=-10,10;MATEID=71547_2;EVENT=71547;SU=119;PE=104;SR=15;ALG=SUM;AF=0.00171;NSAMP=50;MSQ=65.75;RETAINED;AC=50;AN=29246;NFAM=48
chr3	151368636	71433_1	N	[chr9:87575268[N	1446.06	LOW	SVTYPE=BND;POS=151368636;STRANDS=--:37;IMPRECISE;CIPOS=-401,59;CIEND=-438,60;CIPOS95=-101,59;CIEND95=-56,56;MATEID=71433_2;EVENT=71433;SU=37;PE=28;SR=9;ALG=SUM;AF=0.0003419;NSAMP=10;MSQ=103.57;AC=10;AN=29246;NFAM=10
chr3	151368639	67971_1	N	[chr5:135500369[N	1629.05	LOW	SVTYPE=BND;POS=151368639;STRANDS=--:49;CIPOS=-20,9;CIEND=-10,9;CIPOS95=0,0;CIEND95=0,0;MATEID=67971_2;EVENT=67971;SU=49;PE=42;SR=7;ALG=PROD;AF=0.00106;NSAMP=31;MSQ=33.6;RETAINED;AC=31;AN=29246;NFAM=31
chr3	151368641	70604_1	N	[chr8:50973709[N	530.51	LOW	SVTYPE=BND;POS=151368641;STRANDS=--:11;IMPRECISE;CIPOS=-741,42;CIEND=-663,49;CIPOS95=-246,42;CIEND95=-198,49;MATEID=70604_2;EVENT=70604;SU=11;PE=10;SR=1;ALG=SUM;AF=0.000171;NSAMP=5;MSQ=103.21;AC=5;AN=29246;NFAM=5
chr3	151368650	326264_1	N	N[chr3:151368724[	7038.01	LOW	SVTYPE=BND;POS=151368650;STRANDS=+-:47;CIPOS=-6,8;CIEND=-9,8;CIPOS95=0,0;CIEND95=0,0;MATEID=326264_2;EVENT=326264;SU=47;PE=2;SR=45;ALG=PROD;AF=0.004479;NSAMP=130;MSQ=48.98;RECLASSIFIED;AC=131;AN=29246;NFAM=125
chr3	151368668	508910_2	N	N[chr3:109426903[	999.26	LOW	SVTYPE=BND;POS=109426903;STRANDS=-+:59;CIPOS=-7,9;CIEND=-10,9;CIPOS95=0,0;CIEND95=0,0;MATEID=508910_1;EVENT=508910;SECONDARY;SU=59;PE=30;SR=29;ALG=PROD;AF=0.001436;NSAMP=40;MSQ=19.76;RECLASSIFIED;AC=42;AN=29246;NFAM=40
chr3	151368685	65768_1	N	]chr21:16481834]N	768.39	LOW	SVTYPE=BND;POS=151368685;STRANDS=-+:4;CIPOS=-9,8;CIEND=-9,8;CIPOS95=0,0;CIEND95=0,0;MATEID=65768_2;EVENT=65768;SU=4;PE=0;SR=4;ALG=PROD;AF=0.001128;NSAMP=33;MSQ=16.22;AC=33;AN=29246;NFAM=33
chr3	151368702	10295_2	N	[chr1:177548689[N	17859.2	LOW	SVTYPE=BND;POS=151368702;STRANDS=--:5;IMPRECISE;CIPOS=-7,7;CIEND=-9,8;CIPOS95=-2,3;CIEND95=0,0;MATEID=10295_1;EVENT=10295;SECONDARY;SU=5;PE=0;SR=5;ALG=PROD;AF=0.01433;NSAMP=419;MSQ=30.12;AC=419;AN=29246;NFAM=411
chr3	151368717	63692_1	N	N]chr16:53107474]	407.43	LOW	SVTYPE=BND;POS=151368717;STRANDS=++:22;IMPRECISE;CIPOS=-8,490;CIEND=-50,299;CIPOS95=-8,103;CIEND95=-29,29;MATEID=63692_2;EVENT=63692;SU=22;PE=22;SR=0;ALG=PROD;AF=0.0003077;NSAMP=9;MSQ=40.81;AC=9;AN=29246;NFAM=9
chr3	151368724	326264_2	N	]chr3:151368650]N	7038.01	LOW	SVTYPE=BND;POS=151368650;STRANDS=+-:47;CIPOS=-9,8;CIEND=-6,8;CIPOS95=0,0;CIEND95=0,0;MATEID=326264_1;EVENT=326264;SECONDARY;SU=47;PE=2;SR=45;ALG=PROD;AF=0.004479;NSAMP=130;MSQ=48.98;RECLASSIFIED;AC=131;AN=29246;NFAM=125
chr3	151368727	62470_1	N	N]chr13:89718853]	61.88	LOW	SVTYPE=BND;POS=151368727;STRANDS=++:4;IMPRECISE;CIPOS=-50,710;CIEND=-50,610;CIPOS95=-50,159;CIEND95=-50,136;MATEID=62470_2;EVENT=62470;SU=4;PE=4;SR=0;ALG=PROD;AF=0.0001368;NSAMP=4;MSQ=12.3;AC=4;AN=29246;NFAM=4
chr3	151368727	71044_1	N	N]chr8:139313945]	275.91	LOW	SVTYPE=BND;POS=151368727;STRANDS=++:8;IMPRECISE;CIPOS=-48,494;CIEND=-50,315;CIPOS95=-48,143;CIEND95=-50,70;MATEID=71044_2;EVENT=71044;SU=8;PE=8;SR=0;ALG=PROD;AF=0.0004103;NSAMP=12;MSQ=20.95;AC=12;AN=29246;NFAM=11
chr3	151368748	60139_1	N	N[chr10:27382824[	595.22	LOW	SVTYPE=BND;POS=151368748;STRANDS=+-:12;IMPRECISE;CIPOS=-6,29;CIEND=-30,29;CIPOS95=-6,24;CIEND95=-3,3;MATEID=60139_2;EVENT=60139;SU=12;PE=11;SR=1;ALG=PROD;AF=0.0004445;NSAMP=13;MSQ=28.4;AC=13;AN=29246;NFAM=13
chr3	151368748	67527_1	N	N]chr5:42576043]	796.11	LOW	SVTYPE=BND;POS=151368748;STRANDS=++:8;IMPRECISE;CIPOS=-50,516;CIEND=-50,285;CIPOS95=-50,127;CIEND95=-50,83;MATEID=67527_2;EVENT=67527;SU=8;PE=8;SR=0;ALG=PROD;AF=0.0008548;NSAMP=25;MSQ=18.45;AC=25;AN=29246;NFAM=25
chr3	151368751	63769_1	N	N]chr16:66490404]	3615.88	LOW	SVTYPE=BND;POS=151368751;STRANDS=++:117;IMPRECISE;CIPOS=-75,813;CIEND=-181,808;CIPOS95=-75,163;CIEND95=-141,141;MATEID=63769_2;EVENT=63769;SU=117;PE=115;SR=2;ALG=SUM;AF=0.0009916;NSAMP=29;MSQ=55.91;AC=29;AN=29246;NFAM=29
chr3	151368757	62054_1	N	N[chr12:118133226[	265149	LOW	SVTYPE=BND;POS=151368757;STRANDS=+-:13683;CIPOS=0,10;CIEND=-1,2;CIPOS95=0,0;CIEND95=0,0;MATEID=62054_2;EVENT=62054;SU=13683;PE=12946;SR=737;ALG=PROD;AF=0.06951;NSAMP=2033;MSQ=76.85;AC=2033;AN=29246;NFAM=1966
chr3	151368759	63779_1	N	N[chr16:67980837[	25962	LOW	SVTYPE=BND;POS=151368759;STRANDS=+-:2324;CIPOS=-1,0;CIEND=-3,4;CIPOS95=0,0;CIEND95=0,0;MATEID=63779_2;EVENT=63779;SU=2324;PE=2206;SR=118;ALG=PROD;AF=0.0171;NSAMP=500;MSQ=42.54;AC=500;AN=29246;NFAM=496
chr3	151368760	64111_1	N	N[chr17:17808451[	395.11	LOW	SVTYPE=BND;POS=151368760;STRANDS=+-:22;IMPRECISE;CIPOS=-16,20;CIEND=-24,20;CIPOS95=-1,1;CIEND95=-2,2;MATEID=64111_2;EVENT=64111;SU=22;PE=20;SR=2;ALG=PROD;AF=0.0001368;NSAMP=4;MSQ=89.07;AC=4;AN=29246;NFAM=4
chr3	151368760	64770_1	N	N]chr19:3414622]	206.3	LOW	SVTYPE=BND;POS=151368760;STRANDS=++:12;IMPRECISE;CIPOS=-23,20;CIEND=-20,25;CIPOS95=-2,2;CIEND95=-1,1;MATEID=64770_2;EVENT=64770;SU=12;PE=9;SR=3;ALG=PROD;AF=0.0001026;NSAMP=3;MSQ=49.46;AC=3;AN=29246;NFAM=2
chr3	151368760	71548_1	N	N[chr9:110701904[	1344.73	LOW	SVTYPE=BND;POS=151368760;STRANDS=+-:37;IMPRECISE;CIPOS=-7,20;CIEND=-30,8;CIPOS95=-1,1;CIEND95=-5,5;MATEID=71548_2;EVENT=71548;SU=37;PE=33;SR=4;ALG=PROD;AF=0.0004445;NSAMP=13;MSQ=64.26;AC=13;AN=29246;NFAM=13
chr3	151368763	63971_1	N	N]chr17:37896912]	69.97	LOW	SVTYPE=BND;POS=151368763;STRANDS=++:4;IMPRECISE;CIPOS=-29,661;CIEND=-30,656;CIPOS95=-29,134;CIEND95=-30,129;MATEID=63971_2;EVENT=63971;SU=4;PE=4;SR=0;ALG=PROD;AF=6.839e-05;NSAMP=2;MSQ=17.85;AC=2;AN=29246;NFAM=2
chr3	151368772	61353_1	N	N]chr12:3745827]	7063.33	LOW	SVTYPE=BND;POS=151368772;STRANDS=++:338;IMPRECISE;CIPOS=-5,25;CIEND=-20,0;CIPOS95=0,0;CIEND95=-2,0;MATEID=61353_2;EVENT=61353;SU=338;PE=328;SR=10;ALG=PROD;AF=0.00147;NSAMP=43;MSQ=120.15;AC=43;AN=29246;NFAM=41
chr3	151368774	69406_1	N	N]chr6:149634302]	125.55	LOW	SVTYPE=BND;POS=151368774;STRANDS=++:4;IMPRECISE;CIPOS=-10,513;CIEND=-10,498;CIPOS95=-1,181;CIEND95=0,168;MATEID=69406_2;EVENT=69406;SU=4;PE=4;SR=0;ALG=PROD;AF=3.419e-05;NSAMP=1;MSQ=53.72;AC=1;AN=29246;NFAM=1
chr3	151368774	70322_1	N	N]chr7:151316544]	38.76	LOW	SVTYPE=BND;POS=151368774;STRANDS=++:5;IMPRECISE;CIPOS=-30,593;CIEND=-30,419;CIPOS95=-30,122;CIEND95=-30,103;MATEID=70322_2;EVENT=70322;SU=5;PE=5;SR=0;ALG=PROD;AF=3.419e-05;NSAMP=1;MSQ=38.76;AC=1;AN=29246;NFAM=1
chr3	151368776	60662_1	N	N]chr11:49641904]	69.95	LOW	SVTYPE=BND;POS=151368776;STRANDS=++:9;IMPRECISE;CIPOS=-30,588;CIEND=-30,329;CIPOS95=-30,87;CIEND95=-30,52;MATEID=60662_2;EVENT=60662;SU=9;PE=9;SR=0;ALG=PROD;AF=0.0001026;NSAMP=3;MSQ=23.31;AC=3;AN=29246;NFAM=3
chr3	151368776	62142_1	N	N]chr13:23473227]	70.59	LOW	SVTYPE=BND;POS=151368776;STRANDS=++:6;IMPRECISE;CIPOS=-10,580;CIEND=-10,441;CIPOS95=-1,133;CIEND95=-2,90;MATEID=62142_2;EVENT=62142;SU=6;PE=6;SR=0;ALG=PROD;AF=0.000171;NSAMP=5;MSQ=11.82;AC=5;AN=29246;NFAM=5
chr3	151368776	66420_1	N	N[chr4:21715057[	864.25	LOW	SVTYPE=BND;POS=151368776;STRANDS=+-:13;IMPRECISE;CIPOS=-50,629;CIEND=-495,49;CIPOS95=-50,124;CIEND95=-78,49;MATEID=66420_2;EVENT=66420;SU=13;PE=13;SR=0;ALG=PROD;AF=0.0007522;NSAMP=22;MSQ=31.62;AC=22;AN=29246;NFAM=22
chr3	151368776	67051_1	N	N]chr4:159455249]	1061.61	LOW	SVTYPE=BND;POS=151368776;STRANDS=++:4;IMPRECISE;CIPOS=-10,486;CIEND=-10,384;CIPOS95=0,162;CIEND95=-2,126;MATEID=67051_2;EVENT=67051;SU=4;PE=4;SR=0;ALG=PROD;AF=0.001504;NSAMP=44;MSQ=21.9;AC=44;AN=29246;NFAM=44
chr3	151368776	67972_1	N	N]chr5:135500347]	300.13	LOW	SVTYPE=BND;POS=151368776;STRANDS=++:11;IMPRECISE;CIPOS=-50,573;CIEND=-50,506;CIPOS95=-50,123;CIEND95=-50,67;MATEID=67972_2;EVENT=67972;SU=11;PE=11;SR=0;ALG=PROD;AF=0.0002052;NSAMP=6;MSQ=25.47;AC=6;AN=29246;NFAM=6
chr3	151368776	69210_1	N	N[chr6:120460523[	272.09	LOW	SVTYPE=BND;POS=151368776;STRANDS=+-:11;IMPRECISE;CIPOS=-30,444;CIEND=-382,29;CIPOS95=-30,128;CIEND95=-71,29;MATEID=69210_2;EVENT=69210;SU=11;PE=11;SR=0;ALG=PROD;AF=0.0001026;NSAMP=3;MSQ=88.97;AC=3;AN=29246;NFAM=3
chr3	151368776	70605_1	N	N]chr8:50973676]	6.84	LOW	SVTYPE=BND;POS=151368776;STRANDS=++:4;IMPRECISE;CIPOS=-50,751;CIEND=-50,637;CIPOS95=-50,173;CIEND95=-50,121;MATEID=70605_2;EVENT=70605;SU=4;PE=4;SR=0;ALG=PROD;AF=3.419e-05;NSAMP=1;MSQ=6.83;AC=1;AN=29246;NFAM=1
chr3	151368776	71434_1	N	N]chr9:87575273]	386.74	LOW	SVTYPE=BND;POS=151368776;STRANDS=++:18;IMPRECISE;CIPOS=-34,520;CIEND=-47,364;CIPOS95=-34,108;CIEND95=-47,47;MATEID=71434_2;EVENT=71434;SU=18;PE=18;SR=0;ALG=PROD;AF=0.0001026;NSAMP=3;MSQ=62.83;AC=3;AN=29246;NFAM=3
chr3	151368777	582165_2	N	N]chr3:13450019]	36430.7	LOW	SVTYPE=BND;POS=151368777;STRANDS=++:54;IMPRECISE;CIPOS=-10,523;CIEND=-14,478;CIPOS95=-10,89;CIEND95=-14,67;MATEID=582165_1;EVENT=582165;SECONDARY;SU=54;PE=54;SR=0;ALG=PROD;AF=0.02236;NSAMP=653;MSQ=39.01;AC=654;AN=29246;NFAM=644
chr3	151368777	62612_1	N	N[chr14:23280741[	4891.08	LOW	SVTYPE=BND;POS=151368777;STRANDS=+-:210;IMPRECISE;CIPOS=-11,23;CIEND=-23,9;CIPOS95=-3,3;CIEND95=-3,3;MATEID=62612_2;EVENT=62612;SU=210;PE=203;SR=7;ALG=PROD;AF=0.001778;NSAMP=52;MSQ=59.94;AC=52;AN=29246;NFAM=52
chr3	151368777	64493_1	N	N[chr18:22351465[	87.47	LOW	SVTYPE=BND;POS=151368777;STRANDS=+-:5;IMPRECISE;CIPOS=-50,654;CIEND=-597,49;CIPOS95=-50,121;CIEND95=-123,49;MATEID=64493_2;EVENT=64493;SU=5;PE=5;SR=0;ALG=PROD;AF=6.839e-05;NSAMP=2;MSQ=12.11;AC=2;AN=29246;NFAM=2
chr3	151374800	326265_1	N	N[chr3:151375185[	1082.7	LOW	SVTYPE=BND;POS=151374800;STRANDS=+-:23;CIPOS=-10,9;CIEND=-10,9;CIPOS95=0,0;CIEND95=0,0;MATEID=326265_2;EVENT=326265;SU=23;PE=7;SR=16;ALG=PROD;AF=0.0007522;NSAMP=22;MSQ=46.91;RECLASSIFIED;AC=22;AN=29246;NFAM=22
chr3	151375185	326265_2	N	]chr3:151374800]N	1082.7	LOW	SVTYPE=BND;POS=151374800;STRANDS=+-:23;CIPOS=-10,9;CIEND=-10,9;CIPOS95=0,0;CIEND95=0,0;MATEID=326265_1;EVENT=326265;SECONDARY;SU=23;PE=7;SR=16;ALG=PROD;AF=0.0007522;NSAMP=22;MSQ=46.91;RECLASSIFIED;AC=22;AN=29246;NFAM=22
chr3	151375971	62503_1	N	]chr13:98256998]N	2861.45	LOW	SVTYPE=BND;POS=151375971;STRANDS=-+:8;CIPOS=-29,28;CIEND=-29,28;CIPOS95=0,0;CIEND95=0,0;MATEID=62503_2;EVENT=62503;SU=8;PE=0;SR=8;ALG=PROD;AF=0.00147;NSAMP=43;MSQ=24.05;AC=43;AN=29246;NFAM=43
chr3	151375971	72521_1	N	[chrX:144228235[N	9052.2	LOW	SVTYPE=BND;POS=151375971;STRANDS=--:20;CIPOS=-9,8;CIEND=-9,8;CIPOS95=0,0;CIEND95=0,0;MATEID=72521_2;EVENT=72521;SU=20;PE=0;SR=20;ALG=PROD;AF=0.006497;NSAMP=189;MSQ=22.38;AC=190;AN=29246;NFAM=189
chr3	151375981	50363_2	N	N[chr2:8154187[	5714.73	LOW	SVTYPE=BND;POS=151375981;STRANDS=-+:55;CIPOS=-9,8;CIEND=-9,8;CIPOS95=0,0;CIEND95=0,0;MATEID=50363_1;EVENT=50363;SECONDARY;SU=55;PE=0;SR=55;ALG=PROD;AF=0.002941;NSAMP=86;MSQ=28.44;AC=86;AN=29246;NFAM=86
chr3	151409405	326267	N	<DEL>	1100.18	PASS	SVTYPE=DEL;POS=151409405;SVLEN=-1101106;END=152510511;STRANDS=+-:46;CIPOS=-10,9;CIEND=-10,9;CIPOS95=0,0;CIEND95=0,0;SU=46;PE=29;SR=17;ALG=PROD;AF=3.419e-05;NSAMP=1;MSQ=1100.18;AC=1;AN=29246;NFAM=1
chr3	151417358	326269_1	N	N[chr3:151417447[	197.75	LOW	SVTYPE=BND;POS=151417358;STRANDS=+-:8;CIPOS=-10,9;CIEND=-10,9;CIPOS95=0,0;CIEND95=0,0;MATEID=326269_2;EVENT=326269;SU=8;PE=0;SR=8;ALG=PROD;AF=3.419e-05;NSAMP=1;MSQ=197.75;RECLASSIFIED;AC=1;AN=29246;NFAM=1
chr3	151417447	326269_2	N	]chr3:151417358]N	197.75	LOW	SVTYPE=BND;POS=151417358;STRANDS=+-:8;CIPOS=-10,9;CIEND=-10,9;CIPOS95=0,0;CIEND95=0,0;MATEID=326269_1;EVENT=326269;SECONDARY;SU=8;PE=0;SR=8;ALG=PROD;AF=3.419e-05;NSAMP=1;MSQ=197.75;RECLASSIFIED;AC=1;AN=29246;NFAM=1
chr3	151422811	326271	N	<DEL>	270.25	PASS	SVTYPE=DEL;POS=151422811;SVLEN=-88;END=151422899;STRANDS=+-:11;CIPOS=-3,2;CIEND=-3,2;CIPOS95=0,0;CIEND95=0,0;SU=11;PE=0;SR=11;ALG=PROD;AF=3.419e-05;NSAMP=1;MSQ=269.71;AC=1;AN=29246;NFAM=1
chr3	151428335	67362_1	N	]chr5:13890455]N	9029.19	LOW	SVTYPE=BND;POS=151428335;STRANDS=-+:634;IMPRECISE;CIPOS=-220,3;CIEND=-5,161;CIPOS95=-10,3;CIEND95=-2,2;MATEID=67362_2;EVENT=67362;SU=634;PE=634;SR=0;ALG=PROD;AF=0.002017;NSAMP=59;MSQ=127.44;AC=59;AN=29246;NFAM=59
chr3	151428522	585177_1	N	N]chr3:151428823]	10742.8	LOW	SVTYPE=BND;POS=151428522;STRANDS=++:1120;CIPOS=-1,0;CIEND=-1,0;CIPOS95=0,0;CIEND95=0,0;MATEID=585177_2;EVENT=585177;SU=1120;PE=431;SR=689;ALG=PROD;AF=0.002291;NSAMP=67;MSQ=129.28;AC=67;AN=29246;NFAM=67
chr3	151428525	67361_1	N	[chr5:13890443[N	20634.7	LOW	SVTYPE=BND;POS=151428525;STRANDS=--:1918,+-:7;CIPOS=0,0;CIEND=0,0;CIPOS95=0,0;CIEND95=0,0;MATEID=67361_2;EVENT=67361;SU=1925;PE=1099;SR=826;ALG=PROD;AF=0.002872;NSAMP=84;MSQ=198.17;AC=84;AN=29246;NFAM=83
chr3	151428823	585177_2	N	N]chr3:151428522]	10742.8	LOW	SVTYPE=BND;POS=151428823;STRANDS=++:1120;CIPOS=-1,0;CIEND=-1,0;CIPOS95=0,0;CIEND95=0,0;MATEID=585177_1;EVENT=585177;SECONDARY;SU=1120;PE=431;SR=689;ALG=PROD;AF=0.002291;NSAMP=67;MSQ=129.28;AC=67;AN=29246;NFAM=67
chr3	151428828	67363_1	N	N]chr5:13890454]	366.34	LOW	SVTYPE=BND;POS=151428828;STRANDS=++:74;IMPRECISE;CIPOS=-11,464;CIEND=-9,414;CIPOS95=-11,51;CIEND95=-9,40;MATEID=67363_2;EVENT=67363;SU=74;PE=74;SR=0;ALG=PROD;AF=0.0001368;NSAMP=4;MSQ=6.26;AC=4;AN=29246;NFAM=4
chr3	151430756	67500_1	N	[chr5:39787649[N	4.46896e+06	PASS	SVTYPE=BND;POS=151430756;STRANDS=--:270087;CIPOS=0,0;CIEND=0,0;CIPOS95=0,0;CIEND95=0,0;MATEID=67500_2;EVENT=67500;SU=270087;PE=178428;SR=91659;AF=0.3624;NSAMP=10599;MSQ=254.32;AC=10599;AN=29246;NFAM=9898
chr3	151430766	69058_1	N	N[chr6:86021817[	516.02	LOW	SVTYPE=BND;POS=151430766;STRANDS=+-:9;IMPRECISE;CIPOS=-26,634;CIEND=-712,29;CIPOS95=-26,195;CIEND95=-186,29;MATEID=69058_2;EVENT=69058;SU=9;PE=9;SR=0;ALG=PROD;AF=0.0004787;NSAMP=14;MSQ=12.55;AC=14;AN=29246;NFAM=14
chr3	151430766	72131_1	N	N[chrX:58133238[	24960.2	LOW	SVTYPE=BND;POS=151430766;STRANDS=+-:96;CIPOS=-8,4;CIEND=-8,5;CIPOS95=0,0;CIEND95=0,0;MATEID=72131_2;EVENT=72131;SU=96;PE=20;SR=76;ALG=PROD;AF=0.02079;NSAMP=606;MSQ=35.75;AC=608;AN=29246;NFAM=603
chr3	151430767	67888_1	N	N[chr5:115421281[	814038	LOW	SVTYPE=BND;POS=151430767;STRANDS=+-:11;CIPOS=-30,25;CIEND=-26,28;CIPOS95=0,0;CIEND95=0,0;MATEID=67888_2;EVENT=67888;SU=11;PE=5;SR=6;ALG=PROD;AF=0.3153;NSAMP=6945;MSQ=69.3;AC=9037;AN=28666;NFAM=6497
chr3	151447033	326272	N	<DEL>	725.46	PASS	SVTYPE=DEL;POS=151447033;SVLEN=-8381;END=151455414;STRANDS=+-:30;CIPOS=-2,1;CIEND=-10,9;CIPOS95=0,0;CIEND95=0,0;SU=30;PE=16;SR=14;ALG=PROD;AF=3.419e-05;NSAMP=1;MSQ=725.46;AC=1;AN=29246;NFAM=1
chr3	151463555	62293_1	N	N]chr13:51953868]	188133	LOW	SVTYPE=BND;POS=151463555;STRANDS=++:8;CIPOS=-29,28;CIEND=-29,28;CIPOS95=0,0;CIEND95=0,0;MATEID=62293_2;EVENT=62293;SU=8;PE=0;SR=8;ALG=PROD;AF=0.1061;NSAMP=3097;MSQ=36.86;AC=3102;AN=29246;NFAM=2987
chr3	151469453	314170_2	N	]chr3:34801552]N	1736.99	LOW	SVTYPE=BND;POS=34801552;STRANDS=+-:21;CIPOS=-9,8;CIEND=-9,8;CIPOS95=0,0;CIEND95=0,0;MATEID=314170_1;EVENT=314170;SECONDARY;SU=21;PE=0;SR=21;ALG=PROD;AF=0.001539;NSAMP=45;MSQ=25.42;RECLASSIFIED;AC=45;AN=29246;NFAM=45
chr3	151469484	505845_2	N	N[chr3:34801509[	867.49	LOW	SVTYPE=BND;POS=34801509;STRANDS=-+:5;CIPOS=-10,9;CIEND=-10,9;CIPOS95=0,0;CIEND95=0,0;MATEID=505845_1;EVENT=505845;SECONDARY;SU=5;PE=0;SR=5;ALG=PROD;AF=0.00106;NSAMP=31;MSQ=13.37;RECLASSIFIED;AC=31;AN=29246;NFAM=31
chr3	151486892	326273_1	N	N[chr3:151487107[	239.58	LOW	SVTYPE=BND;POS=151486892;STRANDS=+-:7;CIPOS=-5,4;CIEND=-5,4;CIPOS95=0,0;CIEND95=0,0;MATEID=326273_2;EVENT=326273;SU=7;PE=0;SR=7;ALG=PROD;AF=0.0001368;NSAMP=4;MSQ=59.71;RECLASSIFIED;AC=4;AN=29246;NFAM=4
chr3	151487030	585178_1	N	N]chr3:151494859]	1101.04	PASS	SVTYPE=BND;POS=151487030;STRANDS=++:45;CIPOS=-30,29;CIEND=-30,29;CIPOS95=0,0;CIEND95=0,0;MATEID=585178_2;EVENT=585178;SU=45;PE=34;SR=11;ALG=PROD;AF=0.0001368;NSAMP=3;MSQ=366.89;AC=4;AN=29246;NFAM=3
chr3	151487107	326273_2	N	]chr3:151486892]N	239.58	LOW	SVTYPE=BND;POS=151486892;STRANDS=+-:7;CIPOS=-5,4;CIEND=-5,4;CIPOS95=0,0;CIEND95=0,0;MATEID=326273_1;EVENT=326273;SECONDARY;SU=7;PE=0;SR=7;ALG=PROD;AF=0.0001368;NSAMP=4;MSQ=59.71;RECLASSIFIED;AC=4;AN=29246;NFAM=4
chr3	151494435	585179_1	N	[chr3:151500925[N	1465.94	PASS	SVTYPE=BND;POS=151494435;STRANDS=--:65;CIPOS=-25,23;CIEND=-30,29;CIPOS95=0,0;CIEND95=0,0;MATEID=585179_2;EVENT=585179;SU=65;PE=36;SR=29;ALG=PROD;AF=0.0001368;NSAMP=3;MSQ=481.2;AC=4;AN=29244;NFAM=3
chr3	151494859	585178_2	N	N]chr3:151487030]	1101.04	PASS	SVTYPE=BND;POS=151494859;STRANDS=++:45;CIPOS=-30,29;CIEND=-30,29;CIPOS95=0,0;CIEND95=0,0;MATEID=585178_1;EVENT=585178;SECONDARY;SU=45;PE=34;SR=11;ALG=PROD;AF=0.0001368;NSAMP=3;MSQ=366.89;AC=4;AN=29246;NFAM=3
chr3	151500365	66109_1	N	[chr22:28669692[N	249.62	LOW	SVTYPE=BND;POS=151500365;STRANDS=--:20;CIPOS=-24,21;CIEND=-30,29;CIPOS95=0,0;CIEND95=0,0;MATEID=66109_2;EVENT=66109;SU=20;PE=12;SR=8;ALG=PROD;AF=3.419e-05;NSAMP=1;MSQ=245.53;AC=1;AN=29246;NFAM=1
chr3	151500379	66110_1	N	N]chr22:28670132]	121.6	LOW	SVTYPE=BND;POS=151500379;STRANDS=++:7;IMPRECISE;CIPOS=-27,281;CIEND=-30,291;CIPOS95=-27,82;CIEND95=-30,81;MATEID=66110_2;EVENT=66110;SU=7;PE=7;SR=0;ALG=PROD;AF=6.839e-05;NSAMP=2;MSQ=59.84;AC=2;AN=29246;NFAM=2
chr3	151500925	585179_2	N	[chr3:151494435[N	1465.94	PASS	SVTYPE=BND;POS=151500925;STRANDS=--:65;CIPOS=-30,29;CIEND=-25,23;CIPOS95=0,0;CIEND95=0,0;MATEID=585179_1;EVENT=585179;SECONDARY;SU=65;PE=36;SR=29;ALG=PROD;AF=0.0001368;NSAMP=3;MSQ=481.2;AC=4;AN=29244;NFAM=3
chr3	151506536	326274	N	<DEL>	791.27	PASS	SVTYPE=DEL;POS=151506536;SVLEN=-3024;END=151509560;STRANDS=+-:29;CIPOS=-3,3;CIEND=-10,9;CIPOS95=0,0;CIEND95=0,0;SU=29;PE=22;SR=7;ALG=PROD;AF=3.419e-05;NSAMP=1;MSQ=791.27;AC=1;AN=29246;NFAM=1
chr3	151510815	66014_1	N	]chr22:12698697]N	35543.4	LOW	SVTYPE=BND;POS=151510815;STRANDS=-+:4855;IMPRECISE;CIPOS=-94,6;CIEND=-7,12;CIPOS95=-1,1;CIEND95=0,0;MATEID=66014_2;EVENT=66014;SU=4855;PE=4855;SR=0;ALG=PROD;AF=0.02486;NSAMP=727;MSQ=42.37;AC=727;AN=29246;NFAM=723
chr3	151511007	66015_1	N	N[chr22:12699025[	65784.7	LOW	SVTYPE=BND;POS=151511007;STRANDS=+-:3540;IMPRECISE;CIPOS=-3,137;CIEND=-45,7;CIPOS95=-3,3;CIEND95=0,0;MATEID=66015_2;EVENT=66015;SU=3540;PE=3540;SR=0;ALG=PROD;AF=0.04209;NSAMP=1231;MSQ=42.91;AC=1231;AN=29246;NFAM=1224
chr3	151516086	326275	N	<DEL>	3830.45	PASS	SVTYPE=DEL;POS=151516086;SVLEN=-2176;END=151518262;STRANDS=+-:166;CIPOS=-3,3;CIEND=-7,5;CIPOS95=0,0;CIEND95=0,0;SU=166;PE=111;SR=55;ALG=PROD;AF=0.0001368;NSAMP=4;MSQ=481.82;AC=4;AN=29246;NFAM=4
chr3	151516807	509594	N	<DUP>	178.86	PASS	SVTYPE=DUP;POS=151516807;SVLEN=1729;END=151518536;STRANDS=-+:19;IMPRECISE;CIPOS=-364,9;CIEND=-10,232;CIPOS95=-59,2;CIEND95=-1,51;SU=19;PE=19;SR=0;ALG=PROD;AF=3.419e-05;NSAMP=1;MSQ=176.3;AC=1;AN=29246;NFAM=1
chr3	151554135	323071_2	N	]chr3:115029088]N	799.05	LOW	SVTYPE=BND;POS=115029088;STRANDS=+-:4;CIPOS=-9,8;CIEND=-9,8;CIPOS95=0,0;CIEND95=0,0;MATEID=323071_1;EVENT=323071;SECONDARY;SU=4;PE=0;SR=4;ALG=PROD;AF=0.001128;NSAMP=33;MSQ=17.83;RECLASSIFIED;AC=33;AN=29246;NFAM=33
chr3	151554462	326277_1	N	N[chr3:151554533[	146764	LOW	SVTYPE=BND;POS=151554462;STRANDS=+-:4796;CIPOS=0,0;CIEND=0,0;CIPOS95=0,0;CIEND95=0,0;MATEID=326277_2;EVENT=326277;SU=4796;PE=48;SR=4748;ALG=PROD;AF=0.0184;NSAMP=526;MSQ=232.87;RECLASSIFIED;AC=538;AN=29246;NFAM=510
chr3	151554533	326277_2	N	]chr3:151554462]N	146764	LOW	SVTYPE=BND;POS=151554462;STRANDS=+-:4796;CIPOS=0,0;CIEND=0,0;CIPOS95=0,0;CIEND95=0,0;MATEID=326277_1;EVENT=326277;SECONDARY;SU=4796;PE=48;SR=4748;ALG=PROD;AF=0.0184;NSAMP=526;MSQ=232.87;RECLASSIFIED;AC=538;AN=29246;NFAM=510
chr3	151557997	315628_2	N	]chr3:49605524]N	713653	LOW	SVTYPE=BND;POS=49605524;STRANDS=+-:20;CIPOS=-10,9;CIEND=-29,9;CIPOS95=0,0;CIEND95=0,0;MATEID=315628_1;EVENT=315628;SECONDARY;SU=20;PE=5;SR=15;ALG=PROD;AF=0.3536;NSAMP=10089;MSQ=42.29;RECLASSIFIED;AC=10341;AN=29242;NFAM=9339
chr3	151557998	61509_1	N	]chr12:28692177]N	356395	LOW	SVTYPE=BND;POS=151557998;STRANDS=-+:11;CIPOS=-29,27;CIEND=-26,27;CIPOS95=0,0;CIEND95=0,0;MATEID=61509_2;EVENT=61509;SU=11;PE=4;SR=7;ALG=PROD;AF=0.2461;NSAMP=6965;MSQ=31.1;AC=7197;AN=29246;NFAM=6522
chr3	151557998	61739_1	N	]chr12:60004705]N	494772	LOW	SVTYPE=BND;POS=151557998;STRANDS=-+:30;CIPOS=-9,8;CIEND=-9,8;CIPOS95=0,0;CIEND95=0,0;MATEID=61739_2;EVENT=61739;SU=30;PE=0;SR=30;ALG=PROD;AF=0.2914;NSAMP=8246;MSQ=36.13;AC=8521;AN=29242;NFAM=7665
chr3	151557998	63042_1	N	]chr14:101721171]N	204144	LOW	SVTYPE=BND;POS=151557998;STRANDS=-+:6;IMPRECISE;CIPOS=-10,9;CIEND=-8,6;CIPOS95=0,0;CIEND95=-1,0;MATEID=63042_2;EVENT=63042;SU=6;PE=2;SR=4;ALG=PROD;AF=0.1561;NSAMP=4564;MSQ=26.95;AC=4565;AN=29246;NFAM=4361
chr3	151557998	63405_1	N	[chr15:56669923[N	232109	LOW	SVTYPE=BND;POS=151557998;STRANDS=--:42;CIPOS=-10,9;CIEND=-24,0;CIPOS95=0,0;CIEND95=0,0;MATEID=63405_2;EVENT=63405;SU=42;PE=26;SR=16;ALG=PROD;AF=0.1729;NSAMP=5005;MSQ=26.14;AC=5055;AN=29238;NFAM=4751
chr3	151557998	67909_1	N	]chr5:119063063]N	210396	LOW	SVTYPE=BND;POS=151557998;STRANDS=-+:4;CIPOS=-9,8;CIEND=-9,8;CIPOS95=0,0;CIEND95=0,0;MATEID=67909_2;EVENT=67909;SU=4;PE=0;SR=4;ALG=PROD;AF=0.1628;NSAMP=4723;MSQ=26.05;AC=4760;AN=29242;NFAM=4511
chr3	151557998	69427_1	N	[chr6:154357630[N	245398	LOW	SVTYPE=BND;POS=151557998;STRANDS=--:14;IMPRECISE;CIPOS=-30,29;CIEND=-30,29;CIPOS95=-1,1;CIEND95=-1,1;MATEID=69427_2;EVENT=69427;SU=14;PE=12;SR=2;ALG=PROD;AF=0.1866;NSAMP=5421;MSQ=27.41;AC=5457;AN=29242;NFAM=5124
chr3	151557998	70335_1	N	[chr7:153698497[N	340111	LOW	SVTYPE=BND;POS=151557998;STRANDS=--:18;CIPOS=-30,29;CIEND=-30,25;CIPOS95=0,0;CIEND95=0,0;MATEID=70335_2;EVENT=70335;SU=18;PE=9;SR=9;ALG=PROD;AF=0.2336;NSAMP=6655;MSQ=30.96;AC=6831;AN=29246;NFAM=6245
chr3	151557998	70447_1	N	]chr8:16825123]N	57481.7	LOW	SVTYPE=BND;POS=151557998;STRANDS=-+:4;CIPOS=-9,8;CIEND=-9,8;CIPOS95=0,0;CIEND95=0,0;MATEID=70447_2;EVENT=70447;SU=4;PE=0;SR=4;ALG=PROD;AF=0.0545;NSAMP=1594;MSQ=23.95;AC=1594;AN=29246;NFAM=1557
chr3	151557998	72267_1	N	]chrX:87025122]N	344577	LOW	SVTYPE=BND;POS=151557998;STRANDS=-+:14;CIPOS=-30,29;CIEND=-30,29;CIPOS95=0,0;CIEND95=0,0;MATEID=72267_2;EVENT=72267;SU=14;PE=7;SR=7;ALG=PROD;AF=0.2445;NSAMP=7002;MSQ=29.74;AC=7148;AN=29236;NFAM=6574
chr3	151558026	506116_2	N	N[chr3:49605447[	39217	LOW	SVTYPE=BND;POS=49605447;STRANDS=-+:22;CIPOS=-10,9;CIEND=-10,8;CIPOS95=0,0;CIEND95=0,0;MATEID=506116_1;EVENT=506116;SECONDARY;SU=22;PE=6;SR=16;ALG=PROD;AF=0.06144;NSAMP=1768;MSQ=10.87;RECLASSIFIED;AC=1797;AN=29246;NFAM=1730
chr3	151558026	69426_1	N	N]chr6:154357724]	665.35	LOW	SVTYPE=BND;POS=151558026;STRANDS=++:14;CIPOS=-30,28;CIEND=-29,29;CIPOS95=0,0;CIEND95=0,0;MATEID=69426_2;EVENT=69426;SU=14;PE=7;SR=7;ALG=PROD;AF=0.0002052;NSAMP=6;MSQ=16.83;AC=6;AN=29242;NFAM=6
chr3	151558028	61508_1	N	N[chr12:28692096[	197.27	LOW	SVTYPE=BND;POS=151558028;STRANDS=+-:9;CIPOS=-30,29;CIEND=-30,26;CIPOS95=0,0;CIEND95=0,0;MATEID=61508_2;EVENT=61508;SU=9;PE=5;SR=4;ALG=PROD;AF=0.0001368;NSAMP=4;MSQ=18.38;AC=4;AN=29246;NFAM=4
chr3	151558028	67412_1	N	N]chr5:22117543]	310.15	LOW	SVTYPE=BND;POS=151558028;STRANDS=++:4;IMPRECISE;CIPOS=-30,678;CIEND=-30,721;CIPOS95=-30,161;CIEND95=-30,172;MATEID=67412_2;EVENT=67412;SU=4;PE=4;SR=0;ALG=PROD;AF=0.0003761;NSAMP=11;MSQ=18.35;AC=11;AN=29246;NFAM=11
chr3	151558029	63196_1	N	N]chr15:56670005]	38479.4	LOW	SVTYPE=BND;POS=151558029;STRANDS=++:135;CIPOS=-8,8;CIEND=-5,6;CIPOS95=0,0;CIEND95=0,0;MATEID=63196_2;EVENT=63196;SU=135;PE=69;SR=66;ALG=PROD;AF=0.03892;NSAMP=1121;MSQ=20.61;AC=1138;AN=29242;NFAM=1097
chr3	151558029	67410_1	N	N[chr5:22117450[	117.19	LOW	SVTYPE=BND;POS=151558029;STRANDS=+-:4;IMPRECISE;CIPOS=-10,9;CIEND=-10,8;CIPOS95=-1,1;CIEND95=-1,0;MATEID=67410_2;EVENT=67410;SU=4;PE=2;SR=2;ALG=PROD;AF=3.419e-05;NSAMP=1;MSQ=20.89;AC=1;AN=29246;NFAM=1
chr3	151567743	326278	N	<DEL>	353.74	PASS	SVTYPE=DEL;POS=151567743;SVLEN=-5722;END=151573465;STRANDS=+-:11;IMPRECISE;CIPOS=-10,9;CIEND=-10,6;CIPOS95=-1,1;CIEND95=-1,0;SU=11;PE=9;SR=2;ALG=PROD;AF=3.419e-05;NSAMP=1;MSQ=353.74;AC=1;AN=29246;NFAM=1
chr3	151579876	62313_1	N	]chr13:56047078]N	1595.7	LOW	SVTYPE=BND;POS=151579876;STRANDS=-+:105;CIPOS=-5,4;CIEND=-5,4;CIPOS95=0,0;CIEND95=0,0;MATEID=62313_2;EVENT=62313;SU=105;PE=0;SR=105;ALG=PROD;AF=0.001607;NSAMP=47;MSQ=21.05;AC=47;AN=29246;NFAM=47
chr3	151579876	66986_1	N	]chr4:145455155]N	55.37	LOW	SVTYPE=BND;POS=151579876;STRANDS=-+:8;CIPOS=-29,28;CIEND=-29,28;CIPOS95=0,0;CIEND95=0,0;MATEID=66986_2;EVENT=66986;SU=8;PE=0;SR=8;ALG=PROD;AF=6.839e-05;NSAMP=2;MSQ=14.23;AC=2;AN=29246;NFAM=2
chr3	151586432	326280	N	<DEL>	758.29	PASS	SVTYPE=DEL;POS=151586432;SVLEN=-14274;END=151600706;STRANDS=+-:38;CIPOS=-22,21;CIEND=-22,20;CIPOS95=0,0;CIEND95=0,0;SU=38;PE=18;SR=20;ALG=PROD;AF=6.839e-05;NSAMP=2;MSQ=379.07;AC=2;AN=29246;NFAM=2
chr3	151588326	326281_1	N	N[chr3:151588384[	4408.87	LOW	SVTYPE=BND;POS=151588326;STRANDS=+-:166;CIPOS=-3,2;CIEND=-3,2;CIPOS95=0,0;CIEND95=0,0;MATEID=326281_2;EVENT=326281;SU=166;PE=2;SR=164;ALG=PROD;AF=0.000889;NSAMP=25;MSQ=164.84;RECLASSIFIED;AC=26;AN=29246;NFAM=25
chr3	151588384	326281_2	N	]chr3:151588326]N	4408.87	LOW	SVTYPE=BND;POS=151588326;STRANDS=+-:166;CIPOS=-3,2;CIEND=-3,2;CIPOS95=0,0;CIEND95=0,0;MATEID=326281_1;EVENT=326281;SECONDARY;SU=166;PE=2;SR=164;ALG=PROD;AF=0.000889;NSAMP=25;MSQ=164.84;RECLASSIFIED;AC=26;AN=29246;NFAM=25
chr3	151594498	509596	N	<DUP>	568.33	PASS	SVTYPE=DUP;POS=151594498;SVLEN=99613;END=151694111;STRANDS=-+:50;CIPOS=-30,25;CIEND=-30,29;CIPOS95=0,0;CIEND95=0,0;SU=50;PE=46;SR=4;ALG=PROD;AF=6.839e-05;NSAMP=2;MSQ=197.53;AC=2;AN=29246;NFAM=2
chr3	151598111	326283_1	N	N[chr3:151598571[	651.07	LOW	SVTYPE=BND;POS=151598111;STRANDS=+-:4;IMPRECISE;CIPOS=-10,9;CIEND=-10,9;CIPOS95=-1,1;CIEND95=-1,1;MATEID=326283_2;EVENT=326283;SU=4;PE=2;SR=2;ALG=PROD;AF=0.0003761;NSAMP=11;MSQ=51.39;RECLASSIFIED;AC=11;AN=29246;NFAM=11
chr3	151598571	326283_2	N	]chr3:151598111]N	651.07	LOW	SVTYPE=BND;POS=151598111;STRANDS=+-:4;IMPRECISE;CIPOS=-10,9;CIEND=-10,9;CIPOS95=-1,1;CIEND95=-1,1;MATEID=326283_1;EVENT=326283;SECONDARY;SU=4;PE=2;SR=2;ALG=PROD;AF=0.0003761;NSAMP=11;MSQ=51.39;RECLASSIFIED;AC=11;AN=29246;NFAM=11
chr3	151608127	10297_2	N	[chr1:84052256[N	1346.61	LOW	SVTYPE=BND;POS=151608127;STRANDS=--:5;IMPRECISE;CIPOS=-10,9;CIEND=-10,9;CIPOS95=-3,3;CIEND95=-3,0;MATEID=10297_1;EVENT=10297;SECONDARY;SU=5;PE=4;SR=1;ALG=PROD;AF=0.001744;NSAMP=51;MSQ=16.17;AC=51;AN=29246;NFAM=51
chr3	151615118	326285_1	N	N[chr3:151615175[	71518.5	LOW	SVTYPE=BND;POS=151615118;STRANDS=+-:2792;CIPOS=0,0;CIEND=0,0;CIPOS95=0,0;CIEND95=0,0;MATEID=326285_2;EVENT=326285;SU=2792;PE=12;SR=2780;ALG=PROD;AF=0.006189;NSAMP=179;MSQ=240.61;RECLASSIFIED;AC=181;AN=29244;NFAM=171
chr3	151615175	326285_2	N	]chr3:151615118]N	71518.5	LOW	SVTYPE=BND;POS=151615118;STRANDS=+-:2792;CIPOS=0,0;CIEND=0,0;CIPOS95=0,0;CIEND95=0,0;MATEID=326285_1;EVENT=326285;SECONDARY;SU=2792;PE=12;SR=2780;ALG=PROD;AF=0.006189;NSAMP=179;MSQ=240.61;RECLASSIFIED;AC=181;AN=29244;NFAM=171
chr3	151617237	50365_2	N	N[chr2:141544303[	119.03	LOW	SVTYPE=BND;POS=151617237;STRANDS=-+:4;IMPRECISE;CIPOS=-30,496;CIEND=-550,28;CIPOS95=-30,144;CIEND95=-183,28;MATEID=50365_1;EVENT=50365;SECONDARY;SU=4;PE=4;SR=0;ALG=PROD;AF=0.0002393;NSAMP=7;MSQ=15.27;AC=7;AN=29246;NFAM=7
chr3	151617275	50364_2	N	]chr2:141544448]N	832.19	LOW	SVTYPE=BND;POS=151617275;STRANDS=+-:26;IMPRECISE;CIPOS=-320,29;CIEND=-19,512;CIPOS95=-18,18;CIEND95=-19,69;MATEID=50364_1;EVENT=50364;SECONDARY;SU=26;PE=26;SR=0;ALG=PROD;AF=0.00106;NSAMP=31;MSQ=18.65;AC=31;AN=29246;NFAM=31
chr3	151623806	326286	N	<DEL>	332.57	PASS	SVTYPE=DEL;POS=151623806;SVLEN=-4220;END=151628026;STRANDS=+-:12;IMPRECISE;CIPOS=-5,275;CIEND=-273,4;CIPOS95=0,57;CIEND95=-52,0;SU=12;PE=12;SR=0;ALG=PROD;AF=3.419e-05;NSAMP=1;MSQ=332.57;AC=1;AN=29246;NFAM=1
chr3	151623807	585180_1	N	N]chr3:151628732]	29.74	LOW	SVTYPE=BND;POS=151623807;STRANDS=++:6;CIPOS=-6,5;CIEND=-6,5;CIPOS95=0,0;CIEND95=0,0;MATEID=585180_2;EVENT=585180;SU=6;PE=0;SR=6;ALG=PROD;AF=3.419e-05;NSAMP=1;MSQ=29.74;AC=1;AN=29246;NFAM=1
chr3	151628732	585180_2	N	N]chr3:151623807]	29.74	LOW	SVTYPE=BND;POS=151628732;STRANDS=++:6;CIPOS=-6,5;CIEND=-6,5;CIPOS95=0,0;CIEND95=0,0;MATEID=585180_1;EVENT=585180;SECONDARY;SU=6;PE=0;SR=6;ALG=PROD;AF=3.419e-05;NSAMP=1;MSQ=29.74;AC=1;AN=29246;NFAM=1
chr3	151634811	326287	N	<DEL>	842.18	PASS	SVTYPE=DEL;POS=151634811;SVLEN=-2198;END=151637009;STRANDS=+-:32;CIPOS=-25,25;CIEND=-30,25;CIPOS95=0,0;CIEND95=0,0;SU=32;PE=25;SR=7;ALG=PROD;AF=6.839e-05;NSAMP=2;MSQ=421.09;AC=2;AN=29246;NFAM=2
chr3	151643018	585181	N	<INV>	4.56	LOW	SVTYPE=INV;POS=151643018;SVLEN=977;END=151643995;STRANDS=++:3,--:3;IMPRECISE;CIPOS=-10,9;CIEND=-10,9;CIPOS95=-3,3;CIEND95=-3,3;SU=6;PE=5;SR=1;ALG=PROD;AF=3.419e-05;NSAMP=1;MSQ=4.56;AC=1;AN=29246;NFAM=1
chr3	151650331	69208_1	N	]chr6:120441152]N	39.62	LOW	SVTYPE=BND;POS=151650331;STRANDS=-+:4;IMPRECISE;CIPOS=-10,7;CIEND=-9,9;CIPOS95=-2,0;CIEND95=0,1;MATEID=69208_2;EVENT=69208;SU=4;PE=0;SR=4;ALG=PROD;AF=3.419e-05;NSAMP=1;MSQ=29.87;AC=1;AN=29246;NFAM=1
chr3	151657121	63178_1	N	N[chr15:52297202[	247.47	LOW	SVTYPE=BND;POS=151657121;STRANDS=+-:31;IMPRECISE;CIPOS=-11,29;CIEND=-30,5;CIPOS95=-1,1;CIEND95=-1,1;MATEID=63178_2;EVENT=63178;SU=31;PE=28;SR=3;ALG=PROD;AF=0.0002052;NSAMP=6;MSQ=40.32;AC=6;AN=29246;NFAM=6
chr3	151664754	10298_2	N	N[chr1:208738671[	1.38313e+06	LOW	SVTYPE=BND;POS=151664754;STRANDS=-+:34867;CIPOS=-1,5;CIEND=-58,2;CIPOS95=0,0;CIEND95=0,0;MATEID=10298_1;EVENT=10298;SECONDARY;SU=34867;PE=34867;SR=0;AF=0.3064;NSAMP=8962;MSQ=92;AC=8962;AN=29246;NFAM=8428
chr3	151664756	506244_2	N	N[chr3:56717931[	172019	LOW	SVTYPE=BND;POS=56717931;STRANDS=-+:509;IMPRECISE;CIPOS=-10,161;CIEND=-290,27;CIPOS95=-2,2;CIEND95=-15,15;MATEID=506244_1;EVENT=506244;SECONDARY;SU=509;PE=509;SR=0;ALG=PROD;AF=0.1444;NSAMP=4217;MSQ=25.51;RECLASSIFIED;AC=4224;AN=29246;NFAM=4034
chr3	151664801	10299_2	N	[chr1:173381209[N	1865.35	LOW	SVTYPE=BND;POS=151664801;STRANDS=--:46;IMPRECISE;CIPOS=-484,9;CIEND=-643,18;CIPOS95=-37,9;CIEND95=-115,18;MATEID=10299_1;EVENT=10299;SECONDARY;SU=46;PE=46;SR=0;ALG=PROD;AF=0.001231;NSAMP=36;MSQ=19.85;AC=36;AN=29246;NFAM=36
chr3	151664880	583015_2	N	[chr3:51855725[N	735.6	LOW	SVTYPE=BND;POS=151664880;STRANDS=--:4;IMPRECISE;CIPOS=-585,9;CIEND=-728,9;CIPOS95=-203,1;CIEND95=-246,1;MATEID=583015_1;EVENT=583015;SECONDARY;SU=4;PE=4;SR=0;ALG=PROD;AF=0.0007864;NSAMP=23;MSQ=20.39;AC=23;AN=29246;NFAM=23
chr3	151664880	67124_1	N	]chr4:172371038]N	153017	LOW	SVTYPE=BND;POS=151664880;STRANDS=-+:5354;IMPRECISE;CIPOS=-58,1;CIEND=-2,157;CIPOS95=-1,1;CIEND95=-2,5;MATEID=67124_2;EVENT=67124;SU=5354;PE=5354;SR=0;ALG=PROD;AF=0.09102;NSAMP=2662;MSQ=36;AC=2662;AN=29246;NFAM=2585
chr3	151664880	69115_1	N	]chr6:99262827]N	423670	LOW	SVTYPE=BND;POS=151664880;STRANDS=-+:80;IMPRECISE;CIPOS=-223,32;CIEND=-8,396;CIPOS95=-6,6;CIEND95=-8,67;MATEID=69115_2;EVENT=69115;SU=80;PE=80;SR=0;ALG=PROD;AF=0.1946;NSAMP=5690;MSQ=47.66;AC=5690;AN=29246;NFAM=5470
chr3	151670701	585182	N	<INV>	3225.65	PASS	SVTYPE=INV;POS=151670701;SVLEN=20087;END=151690788;STRANDS=++:61,--:57;CIPOS=-24,26;CIEND=-24,27;CIPOS95=0,0;CIEND95=0,0;SU=118;PE=106;SR=12;ALG=PROD;AF=6.839e-05;NSAMP=2;MSQ=1092.73;AC=2;AN=29246;NFAM=2
chr3	151677441	326288_1	N	N[chr3:151677504[	140.93	LOW	SVTYPE=BND;POS=151677441;STRANDS=+-:6;CIPOS=-6,5;CIEND=-6,5;CIPOS95=0,0;CIEND95=0,0;MATEID=326288_2;EVENT=326288;SU=6;PE=0;SR=6;ALG=PROD;AF=3.419e-05;NSAMP=1;MSQ=140.9;RECLASSIFIED;AC=1;AN=29246;NFAM=1
chr3	151677504	326288_2	N	]chr3:151677441]N	140.93	LOW	SVTYPE=BND;POS=151677441;STRANDS=+-:6;CIPOS=-6,5;CIEND=-6,5;CIPOS95=0,0;CIEND95=0,0;MATEID=326288_1;EVENT=326288;SECONDARY;SU=6;PE=0;SR=6;ALG=PROD;AF=3.419e-05;NSAMP=1;MSQ=140.9;RECLASSIFIED;AC=1;AN=29246;NFAM=1
chr3	151679857	10300_2	N	[chr1:221802915[N	19.68	LOW	SVTYPE=BND;POS=151679857;STRANDS=--:4;IMPRECISE;CIPOS=-7,8;CIEND=-10,8;CIPOS95=-1,3;CIEND95=-1,0;MATEID=10300_1;EVENT=10300;SECONDARY;SU=4;PE=0;SR=4;ALG=PROD;AF=3.419e-05;NSAMP=1;MSQ=17.91;AC=1;AN=29246;NFAM=1
chr3	151695835	326289_1	N	N[chr3:151696257[	773.9	LOW	SVTYPE=BND;POS=151695835;STRANDS=+-:14;CIPOS=-10,9;CIEND=-10,9;CIPOS95=0,0;CIEND95=0,0;MATEID=326289_2;EVENT=326289;SU=14;PE=5;SR=9;ALG=PROD;AF=0.0003761;NSAMP=11;MSQ=66;RECLASSIFIED;AC=11;AN=29246;NFAM=11
chr3	151696257	326289_2	N	]chr3:151695835]N	773.9	LOW	SVTYPE=BND;POS=151695835;STRANDS=+-:14;CIPOS=-10,9;CIEND=-10,9;CIPOS95=0,0;CIEND95=0,0;MATEID=326289_1;EVENT=326289;SECONDARY;SU=14;PE=5;SR=9;ALG=PROD;AF=0.0003761;NSAMP=11;MSQ=66;RECLASSIFIED;AC=11;AN=29246;NFAM=11
chr3	151709965	326290_1	N	N[chr3:151710530[	16436.7	PASS	SVTYPE=BND;POS=151709965;STRANDS=+-:668;CIPOS=-3,2;CIEND=-3,1;CIPOS95=0,0;CIEND95=0,0;MATEID=326290_2;EVENT=326290;SU=668;PE=341;SR=327;ALG=PROD;AF=0.0008548;NSAMP=24;MSQ=605.32;RECLASSIFIED;AC=25;AN=29246;NFAM=23
chr3	151710530	326290_2	N	]chr3:151709965]N	16436.7	PASS	SVTYPE=BND;POS=151709965;STRANDS=+-:668;CIPOS=-3,1;CIEND=-3,2;CIPOS95=0,0;CIEND95=0,0;MATEID=326290_1;EVENT=326290;SECONDARY;SU=668;PE=341;SR=327;ALG=PROD;AF=0.0008548;NSAMP=24;MSQ=605.32;RECLASSIFIED;AC=25;AN=29246;NFAM=23
chr3	151719060	326291_1	N	N[chr3:151719570[	709.86	LOW	SVTYPE=BND;POS=151719060;STRANDS=+-:25;CIPOS=-2,1;CIEND=-3,1;CIPOS95=0,0;CIEND95=0,0;MATEID=326291_2;EVENT=326291;SU=25;PE=12;SR=13;ALG=PROD;AF=0.0001026;NSAMP=3;MSQ=233.27;RECLASSIFIED;AC=3;AN=29246;NFAM=3
chr3	151719570	326291_2	N	]chr3:151719060]N	709.86	LOW	SVTYPE=BND;POS=151719060;STRANDS=+-:25;CIPOS=-3,1;CIEND=-2,1;CIPOS95=0,0;CIEND95=0,0;MATEID=326291_1;EVENT=326291;SECONDARY;SU=25;PE=12;SR=13;ALG=PROD;AF=0.0001026;NSAMP=3;MSQ=233.27;RECLASSIFIED;AC=3;AN=29246;NFAM=3
chr3	151729740	326294	N	<DEL>	377.54	PASS	SVTYPE=DEL;POS=151729740;SVLEN=-2805;END=151732545;STRANDS=+-:9;IMPRECISE;CIPOS=-10,9;CIEND=-10,7;CIPOS95=-1,3;CIEND95=-3,0;SU=9;PE=8;SR=1;ALG=PROD;AF=3.419e-05;NSAMP=1;MSQ=377.54;AC=1;AN=29246;NFAM=1
chr3	151731939	70802_1	N	]chr8:91004003]N	474.67	LOW	SVTYPE=BND;POS=151731939;STRANDS=-+:181;CIPOS=-4,3;CIEND=-2,4;CIPOS95=0,0;CIEND95=0,0;MATEID=70802_2;EVENT=70802;SU=181;PE=1;SR=180;ALG=PROD;AF=0.0004787;NSAMP=14;MSQ=12.58;AC=14;AN=29246;NFAM=14
chr3	151732280	72282_1	N	N]chrX:91268602]	15.13	LOW	SVTYPE=BND;POS=151732280;STRANDS=++:4;CIPOS=-9,8;CIEND=-9,8;CIPOS95=0,0;CIEND95=0,0;MATEID=72282_2;EVENT=72282;SU=4;PE=0;SR=4;ALG=PROD;AF=3.419e-05;NSAMP=1;MSQ=12.11;AC=1;AN=29246;NFAM=1
chr3	151732364	326295_1	N	N[chr3:186584604[	77929.8	LOW	SVTYPE=BND;POS=151732364;STRANDS=+-:4;IMPRECISE;CIPOS=-9,8;CIEND=-5,7;CIPOS95=0,0;CIEND95=-2,5;MATEID=326295_2;EVENT=326295;SU=4;PE=0;SR=4;ALG=PROD;AF=0.06097;NSAMP=1783;MSQ=28.75;RECLASSIFIED;AC=1783;AN=29246;NFAM=1759
chr3	151745838	326297	N	<DEL>	2355.78	PASS	SVTYPE=DEL;POS=151745838;SVLEN=-12111;END=151757949;STRANDS=+-:97;CIPOS=-26,27;CIEND=-27,29;CIPOS95=0,0;CIEND95=0,0;SU=97;PE=62;SR=35;ALG=PROD;AF=0.000171;NSAMP=5;MSQ=471.16;AC=5;AN=29246;NFAM=5
chr3	151763629	64000_1	N	N]chr17:54206361]	137522	LOW	SVTYPE=BND;POS=151763629;STRANDS=++:314;CIPOS=-2,2;CIEND=-2,2;CIPOS95=0,0;CIEND95=0,0;MATEID=64000_2;EVENT=64000;SU=314;PE=0;SR=314;ALG=PROD;AF=0.07068;NSAMP=2067;MSQ=55.25;AC=2067;AN=29246;NFAM=2021
chr3	151781480	326299	N	<DEL>	444.06	PASS	SVTYPE=DEL;POS=151781480;SVLEN=-4844;END=151786324;STRANDS=+-:22;CIPOS=-10,1;CIEND=-7,9;CIPOS95=0,0;CIEND95=0,0;SU=22;PE=8;SR=14;ALG=PROD;AF=3.419e-05;NSAMP=1;MSQ=443.54;AC=1;AN=29246;NFAM=1
chr3	151783281	69086_1	N	N]chr6:93860961]	1001.88	LOW	SVTYPE=BND;POS=151783281;STRANDS=++:4;IMPRECISE;CIPOS=-9,8;CIEND=-9,8;CIPOS95=0,1;CIEND95=0,0;MATEID=69086_2;EVENT=69086;SU=4;PE=0;SR=4;ALG=PROD;AF=0.00106;NSAMP=31;MSQ=28.74;AC=31;AN=29246;NFAM=30
chr3	151785459	71788_1	N	]chrX:5565899]N	136366	LOW	SVTYPE=BND;POS=151785459;STRANDS=-+:3912;CIPOS=0,0;CIEND=0,0;CIPOS95=0,0;CIEND95=0,0;MATEID=71788_2;EVENT=71788;SU=3912;PE=1;SR=3911;ALG=PROD;AF=0.08035;NSAMP=2348;MSQ=37.38;AC=2350;AN=29246;NFAM=2295
chr3	151793744	326301	N	<DEL>	213728	PASS	SVTYPE=DEL;POS=151793744;SVLEN=-39530;END=151833274;STRANDS=+-:9181;CIPOS=0,0;CIEND=0,0;CIPOS95=0,0;CIEND95=0,0;SU=9181;PE=5422;SR=3759;ALG=PROD;AF=0.007557;NSAMP=216;MSQ=541.37;AC=221;AN=29246;NFAM=208
chr3	151796102	326302_1	N	N[chr3:151796209[	1313.05	LOW	SVTYPE=BND;POS=151796102;STRANDS=+-:4;IMPRECISE;CIPOS=-5,9;CIEND=-10,9;CIPOS95=-1,3;CIEND95=-1,1;MATEID=326302_2;EVENT=326302;SU=4;PE=1;SR=3;ALG=PROD;AF=0.002052;NSAMP=60;MSQ=11.14;RECLASSIFIED;AC=60;AN=29238;NFAM=60
chr3	151796209	326302_2	N	]chr3:151796102]N	1313.05	LOW	SVTYPE=BND;POS=151796102;STRANDS=+-:4;IMPRECISE;CIPOS=-10,9;CIEND=-5,9;CIPOS95=-1,1;CIEND95=-1,3;MATEID=326302_1;EVENT=326302;SECONDARY;SU=4;PE=1;SR=3;ALG=PROD;AF=0.002052;NSAMP=60;MSQ=11.14;RECLASSIFIED;AC=60;AN=29238;NFAM=60
chr3	151801772	326303_1	N	N[chr3:151813185[	5237.64	PASS	SVTYPE=BND;POS=151801772;STRANDS=+-:206;CIPOS=-3,2;CIEND=-4,1;CIPOS95=0,0;CIEND95=0,0;MATEID=326303_2;EVENT=326303;SU=206;PE=127;SR=79;ALG=PROD;AF=0.0004104;NSAMP=12;MSQ=397.62;RECLASSIFIED;AC=12;AN=29238;NFAM=11
chr3	151813185	326303_2	N	]chr3:151801772]N	5237.64	PASS	SVTYPE=BND;POS=151801772;STRANDS=+-:206;CIPOS=-4,1;CIEND=-3,2;CIPOS95=0,0;CIEND95=0,0;MATEID=326303_1;EVENT=326303;SECONDARY;SU=206;PE=127;SR=79;ALG=PROD;AF=0.0004104;NSAMP=12;MSQ=397.62;RECLASSIFIED;AC=12;AN=29238;NFAM=11
chr3	151820691	582957_2	N	N]chr3:49148096]	4768.65	LOW	SVTYPE=BND;POS=151820691;STRANDS=++:71;CIPOS=-8,8;CIEND=-9,5;CIPOS95=0,0;CIEND95=0,0;MATEID=582957_1;EVENT=582957;SECONDARY;SU=71;PE=0;SR=71;ALG=PROD;AF=0.004616;NSAMP=135;MSQ=17.77;AC=135;AN=29246;NFAM=135
chr3	151820774	68299_1	N	[chr6:15566049[N	28958.7	LOW	SVTYPE=BND;POS=151820774;STRANDS=--:13;CIPOS=-29,28;CIEND=-29,28;CIPOS95=0,0;CIEND95=0,0;MATEID=68299_2;EVENT=68299;SU=13;PE=0;SR=13;ALG=PROD;AF=0.02643;NSAMP=773;MSQ=23.99;AC=773;AN=29246;NFAM=765
chr3	151835376	62581_1	N	]chr14:20332019]N	23632.9	LOW	SVTYPE=BND;POS=151835376;STRANDS=-+:9;CIPOS=-29,28;CIEND=-29,28;CIPOS95=0,0;CIEND95=0,0;MATEID=62581_2;EVENT=62581;SU=9;PE=0;SR=9;ALG=PROD;AF=0.01901;NSAMP=556;MSQ=29.15;AC=556;AN=29246;NFAM=545
chr3	151835426	50366_2	N	N[chr2:34531658[	6447.72	LOW	SVTYPE=BND;POS=151835426;STRANDS=-+:5;IMPRECISE;CIPOS=-10,433;CIEND=-567,7;CIPOS95=-3,73;CIEND95=-117,1;MATEID=50366_1;EVENT=50366;SECONDARY;SU=5;PE=5;SR=0;ALG=PROD;AF=0.008446;NSAMP=222;MSQ=16.21;AC=247;AN=29246;NFAM=220
chr3	151854399	50367_2	N	[chr2:213642846[N	1.0197e+06	LOW	SVTYPE=BND;POS=151854399;STRANDS=--:20;CIPOS=-9,8;CIEND=-9,8;CIPOS95=0,0;CIEND95=0,0;MATEID=50367_1;EVENT=50367;SECONDARY;SU=20;PE=0;SR=20;ALG=PROD;AF=0.2562;NSAMP=7492;MSQ=87.88;AC=7492;AN=29246;NFAM=7083
chr3	151861628	509598	N	<DUP>	505.56	PASS	SVTYPE=DUP;POS=151861628;SVLEN=2422;END=151864050;STRANDS=-+:50;CIPOS=-23,21;CIEND=-23,22;CIPOS95=0,0;CIEND95=0,0;SU=50;PE=30;SR=20;ALG=PROD;AF=3.419e-05;NSAMP=1;MSQ=220.64;AC=1;AN=29246;NFAM=1
chr3	151865048	326305	N	<DEL>	272.52	PASS	SVTYPE=DEL;POS=151865048;SVLEN=-6176;END=151871224;STRANDS=+-:14;IMPRECISE;CIPOS=-10,8;CIEND=-7,4;CIPOS95=-1,0;CIEND95=0,0;SU=14;PE=9;SR=5;ALG=PROD;AF=3.419e-05;NSAMP=1;MSQ=272.52;AC=1;AN=29246;NFAM=1
chr3	151874116	585184_1	N	[chr3:163769635[N	13713.3	LOW	SVTYPE=BND;POS=151874116;STRANDS=--:90;CIPOS=-6,6;CIEND=-6,6;CIPOS95=0,0;CIEND95=0,0;MATEID=585184_2;EVENT=585184;SU=90;PE=0;SR=90;ALG=PROD;AF=0.0108;NSAMP=316;MSQ=35.52;AC=316;AN=29246;NFAM=312
chr3	151877329	585185_1	N	[chr3:151894229[N	9.25	LOW	SVTYPE=BND;POS=151877329;STRANDS=--:6;CIPOS=-6,5;CIEND=-6,5;CIPOS95=0,0;CIEND95=0,0;MATEID=585185_2;EVENT=585185;SU=6;PE=0;SR=6;ALG=PROD;AF=3.419e-05;NSAMP=1;MSQ=9.25;AC=1;AN=29246;NFAM=1
chr3	151883463	326306	N	<DEL>	389.56	PASS	SVTYPE=DEL;POS=151883463;SVLEN=-10765;END=151894228;STRANDS=+-:14;IMPRECISE;CIPOS=-6,241;CIEND=-266,3;CIPOS95=0,63;CIEND95=-66,0;SU=14;PE=14;SR=0;ALG=PROD;AF=3.419e-05;NSAMP=1;MSQ=389.56;AC=1;AN=29246;NFAM=1
chr3	151888651	509600_1	N	]chr3:151903535]N	321.96	PASS	SVTYPE=BND;POS=151888651;STRANDS=-+:21;IMPRECISE;CIPOS=-275,3;CIEND=-8,241;CIPOS95=-66,0;CIEND95=0,62;MATEID=509600_2;EVENT=509600;SU=21;PE=21;SR=0;ALG=PROD;AF=3.419e-05;NSAMP=1;MSQ=321.96;RECLASSIFIED;AC=1;AN=29246;NFAM=1
chr3	151889211	326307	N	<DEL>	107.86	PASS	SVTYPE=DEL;POS=151889211;SVLEN=-87;END=151889298;STRANDS=+-:5;CIPOS=-10,9;CIEND=-10,9;CIPOS95=0,0;CIEND95=0,0;SU=5;PE=0;SR=5;ALG=PROD;AF=3.419e-05;NSAMP=1;MSQ=107.83;AC=1;AN=29246;NFAM=1
chr3	151894229	585185_2	N	[chr3:151877329[N	9.25	LOW	SVTYPE=BND;POS=151894229;STRANDS=--:6;CIPOS=-6,5;CIEND=-6,5;CIPOS95=0,0;CIEND95=0,0;MATEID=585185_1;EVENT=585185;SECONDARY;SU=6;PE=0;SR=6;ALG=PROD;AF=3.419e-05;NSAMP=1;MSQ=9.25;AC=1;AN=29246;NFAM=1
chr3	151901326	585187_1	N	[chr3:151914455[N	275.59	PASS	SVTYPE=BND;POS=151901326;STRANDS=--:16;IMPRECISE;CIPOS=-10,4;CIEND=-10,5;CIPOS95=-1,0;CIEND95=-1,0;MATEID=585187_2;EVENT=585187;SU=16;PE=13;SR=3;ALG=PROD;AF=3.419e-05;NSAMP=1;MSQ=275.59;AC=1;AN=29246;NFAM=1
chr3	151903535	509600_2	N	N[chr3:151888651[	321.96	PASS	SVTYPE=BND;POS=151888651;STRANDS=-+:21;IMPRECISE;CIPOS=-8,241;CIEND=-275,3;CIPOS95=0,62;CIEND95=-66,0;MATEID=509600_1;EVENT=509600;SECONDARY;SU=21;PE=21;SR=0;ALG=PROD;AF=3.419e-05;NSAMP=1;MSQ=321.96;RECLASSIFIED;AC=1;AN=29246;NFAM=1
chr3	151903765	10301_2	N	N]chr1:246307714]	165.76	LOW	SVTYPE=BND;POS=151903765;STRANDS=++:4;IMPRECISE;CIPOS=-10,426;CIEND=-10,549;CIPOS95=-2,126;CIEND95=-1,191;MATEID=10301_1;EVENT=10301;SECONDARY;SU=4;PE=4;SR=0;ALG=PROD;AF=0.0001026;NSAMP=3;MSQ=54.84;AC=3;AN=29246;NFAM=3
chr3	151913847	585188_1	N	N]chr3:151916282]	38.57	LOW	SVTYPE=BND;POS=151913847;STRANDS=++:10;CIPOS=-10,6;CIEND=-10,7;CIPOS95=0,0;CIEND95=0,0;MATEID=585188_2;EVENT=585188;SU=10;PE=3;SR=7;ALG=PROD;AF=3.419e-05;NSAMP=1;MSQ=38.57;AC=1;AN=29246;NFAM=1
chr3	151914288	326309_1	N	N[chr3:151914610[	2527.71	LOW	SVTYPE=BND;POS=151914288;STRANDS=+-:53;CIPOS=-26,25;CIEND=-26,24;CIPOS95=0,0;CIEND95=0,0;MATEID=326309_2;EVENT=326309;SU=53;PE=12;SR=41;ALG=PROD;AF=0.0003419;NSAMP=10;MSQ=249.15;RECLASSIFIED;AC=10;AN=29246;NFAM=10
chr3	151914455	585187_2	N	[chr3:151901326[N	275.59	PASS	SVTYPE=BND;POS=151914455;STRANDS=--:16;IMPRECISE;CIPOS=-10,5;CIEND=-10,4;CIPOS95=-1,0;CIEND95=-1,0;MATEID=585187_1;EVENT=585187;SECONDARY;SU=16;PE=13;SR=3;ALG=PROD;AF=3.419e-05;NSAMP=1;MSQ=275.59;AC=1;AN=29246;NFAM=1
chr3	151914610	326309_2	N	]chr3:151914288]N	2527.71	LOW	SVTYPE=BND;POS=151914288;STRANDS=+-:53;CIPOS=-26,24;CIEND=-26,25;CIPOS95=0,0;CIEND95=0,0;MATEID=326309_1;EVENT=326309;SECONDARY;SU=53;PE=12;SR=41;ALG=PROD;AF=0.0003419;NSAMP=10;MSQ=249.15;RECLASSIFIED;AC=10;AN=29246;NFAM=10
chr3	151916282	585188_2	N	N]chr3:151913847]	38.57	LOW	SVTYPE=BND;POS=151916282;STRANDS=++:10;CIPOS=-10,7;CIEND=-10,6;CIPOS95=0,0;CIEND95=0,0;MATEID=585188_1;EVENT=585188;SECONDARY;SU=10;PE=3;SR=7;ALG=PROD;AF=3.419e-05;NSAMP=1;MSQ=38.57;AC=1;AN=29246;NFAM=1
chr3	151932762	326310	N	<DEL>	455.63	PASS	SVTYPE=DEL;POS=151932762;SVLEN=-1261;END=151934023;STRANDS=+-:19;IMPRECISE;CIPOS=-10,7;CIEND=-8,3;CIPOS95=-1,0;CIEND95=-1,0;SU=19;PE=15;SR=4;ALG=PROD;AF=3.419e-05;NSAMP=1;MSQ=455.63;AC=1;AN=29246;NFAM=1
chr3	151935574	326311	N	<DEL>	587.51	PASS	SVTYPE=DEL;POS=151935574;SVLEN=-4408;END=151939982;STRANDS=+-:25;CIPOS=-10,9;CIEND=-10,9;CIPOS95=0,0;CIEND95=0,0;SU=25;PE=17;SR=8;ALG=PROD;AF=3.419e-05;NSAMP=1;MSQ=587.51;AC=1;AN=29246;NFAM=1
chr3	151946543	585189	N	<INV>	404.65	PASS	SVTYPE=INV;POS=151946543;SVLEN=692;END=151947235;STRANDS=++:13,--:15;IMPRECISE;CIPOS=-10,8;CIEND=-5,9;CIPOS95=-1,0;CIEND95=0,0;SU=28;PE=16;SR=12;ALG=PROD;AF=3.419e-05;NSAMP=1;MSQ=404.65;AC=1;AN=29246;NFAM=1
chr3	151954492	585190	N	<INV>	737.68	LOW	SVTYPE=INV;POS=151954492;SVLEN=75;END=151954567;STRANDS=++:3,--:7;CIPOS=-10,9;CIEND=-10,9;CIPOS95=0,0;CIEND95=0,0;SU=10;PE=5;SR=5;ALG=PROD;AF=0.0008548;NSAMP=25;MSQ=17.13;AC=25;AN=29246;NFAM=25
chr3	151969057	63403_1	N	[chr15:55629408[N	350.76	LOW	SVTYPE=BND;POS=151969057;STRANDS=--:5;CIPOS=-10,9;CIEND=-10,9;CIPOS95=0,0;CIEND95=0,0;MATEID=63403_2;EVENT=63403;SU=5;PE=0;SR=5;ALG=PROD;AF=0.0004445;NSAMP=13;MSQ=17.51;AC=13;AN=29246;NFAM=13
chr3	151969057	64508_1	N	]chr18:28788343]N	7220.29	LOW	SVTYPE=BND;POS=151969057;STRANDS=-+:361;CIPOS=-2,2;CIEND=-2,2;CIPOS95=0,0;CIEND95=0,0;MATEID=64508_2;EVENT=64508;SU=361;PE=0;SR=361;ALG=PROD;AF=0.004855;NSAMP=142;MSQ=26.69;AC=142;AN=29246;NFAM=142
chr3	151969057	66080_1	N	[chr22:26208877[N	513.48	LOW	SVTYPE=BND;POS=151969057;STRANDS=--:4;CIPOS=-29,28;CIEND=-29,28;CIPOS95=0,0;CIEND95=0,0;MATEID=66080_2;EVENT=66080;SU=4;PE=0;SR=4;ALG=PROD;AF=0.0006155;NSAMP=18;MSQ=18.19;AC=18;AN=29246;NFAM=18
chr3	151970312	50368_2	N	N[chr2:193212530[	5870.61	LOW	SVTYPE=BND;POS=151970312;STRANDS=-+:36;IMPRECISE;CIPOS=-10,550;CIEND=-648,12;CIPOS95=-10,84;CIEND95=-119,12;MATEID=50368_1;EVENT=50368;SECONDARY;SU=36;PE=36;SR=0;ALG=PROD;AF=0.002599;NSAMP=76;MSQ=38.79;AC=76;AN=29246;NFAM=75
chr3	151971179	68550_1	N	N]chr6:42262466]	25459.5	LOW	SVTYPE=BND;POS=151971179;STRANDS=++:14;CIPOS=-29,28;CIEND=-29,28;CIPOS95=0,0;CIEND95=0,0;MATEID=68550_2;EVENT=68550;SU=14;PE=0;SR=14;ALG=PROD;AF=0.01843;NSAMP=539;MSQ=31.89;AC=539;AN=29246;NFAM=530
chr3	151971231	61814_1	N	N]chr12:73654609]	455.58	LOW	SVTYPE=BND;POS=151971231;STRANDS=++:5;CIPOS=-10,9;CIEND=-10,9;CIPOS95=0,0;CIEND95=0,0;MATEID=61814_2;EVENT=61814;SU=5;PE=0;SR=5;ALG=PROD;AF=0.0005129;NSAMP=15;MSQ=20.3;AC=15;AN=29246;NFAM=15
chr3	151980785	67836_1	N	[chr5:104867449[N	1307.31	LOW	SVTYPE=BND;POS=151980785;STRANDS=--:4;IMPRECISE;CIPOS=-9,8;CIEND=-8,9;CIPOS95=0,0;CIEND95=0,1;MATEID=67836_2;EVENT=67836;SU=4;PE=0;SR=4;ALG=PROD;AF=0.00212;NSAMP=62;MSQ=12.22;AC=62;AN=29246;NFAM=62
chr3	151994618	326313_1	N	N[chr3:151994749[	2908.92	LOW	SVTYPE=BND;POS=151994618;STRANDS=+-:118;CIPOS=-6,5;CIEND=-6,5;CIPOS95=0,0;CIEND95=0,0;MATEID=326313_2;EVENT=326313;SU=118;PE=0;SR=118;ALG=PROD;AF=0.0001026;NSAMP=3;MSQ=244.74;RECLASSIFIED;AC=3;AN=29246;NFAM=3
chr3	151994749	326313_2	N	]chr3:151994618]N	2908.92	LOW	SVTYPE=BND;POS=151994618;STRANDS=+-:118;CIPOS=-6,5;CIEND=-6,5;CIPOS95=0,0;CIEND95=0,0;MATEID=326313_1;EVENT=326313;SECONDARY;SU=118;PE=0;SR=118;ALG=PROD;AF=0.0001026;NSAMP=3;MSQ=244.74;RECLASSIFIED;AC=3;AN=29246;NFAM=3
chr3	152000511	585191_1	N	N]chr3:152003868]	17.76	LOW	SVTYPE=BND;POS=152000511;STRANDS=++:7;IMPRECISE;CIPOS=-10,448;CIEND=-10,484;CIPOS95=-1,127;CIEND95=-1,157;MATEID=585191_2;EVENT=585191;SU=7;PE=7;SR=0;ALG=PROD;AF=3.419e-05;NSAMP=1;MSQ=17.73;AC=1;AN=29246;NFAM=1
chr3	152003868	585191_2	N	N]chr3:152000511]	17.76	LOW	SVTYPE=BND;POS=152003868;STRANDS=++:7;IMPRECISE;CIPOS=-10,484;CIEND=-10,448;CIPOS95=-1,157;CIEND95=-1,127;MATEID=585191_1;EVENT=585191;SECONDARY;SU=7;PE=7;SR=0;ALG=PROD;AF=3.419e-05;NSAMP=1;MSQ=17.73;AC=1;AN=29246;NFAM=1
chr3	152011959	50369_2	N	N[chr2:4566088[	60.44	LOW	SVTYPE=BND;POS=152011959;STRANDS=-+:4;IMPRECISE;CIPOS=-30,267;CIEND=-509,27;CIPOS95=-30,88;CIEND95=-166,27;MATEID=50369_1;EVENT=50369;SECONDARY;SU=4;PE=4;SR=0;ALG=PROD;AF=6.839e-05;NSAMP=2;MSQ=28.41;AC=2;AN=29246;NFAM=2
chr3	152012053	50370_2	N	]chr2:4566198]N	35.43	LOW	SVTYPE=BND;POS=152012053;STRANDS=+-:6;IMPRECISE;CIPOS=-385,29;CIEND=-26,430;CIPOS95=-105,29;CIEND95=-26,154;MATEID=50370_1;EVENT=50370;SECONDARY;SU=6;PE=6;SR=0;ALG=PROD;AF=0.0001026;NSAMP=3;MSQ=11.5;AC=3;AN=29246;NFAM=3
chr3	152028051	60506_1	N	]chr10:113063904]N	14.98	LOW	SVTYPE=BND;POS=152028051;STRANDS=-+:4;CIPOS=-9,8;CIEND=-9,8;CIPOS95=0,0;CIEND95=0,0;MATEID=60506_2;EVENT=60506;SU=4;PE=0;SR=4;ALG=PROD;AF=3.419e-05;NSAMP=1;MSQ=14.98;AC=1;AN=29246;NFAM=1
chr3	152031039	585192_1	N	[chr3:176726879[N	429635	LOW	SVTYPE=BND;POS=152031039;STRANDS=--:13815;IMPRECISE;CIPOS=-11,4;CIEND=-33,7;CIPOS95=0,0;CIEND95=-1,1;MATEID=585192_2;EVENT=585192;SU=13815;PE=13813;SR=2;ALG=PROD;AF=0.121;NSAMP=3540;MSQ=73.35;AC=3540;AN=29246;NFAM=3410
chr3	152031053	585194	N	<INV>	407084	LOW	SVTYPE=INV;POS=152031053;SVLEN=24695994;END=176727047;STRANDS=++:27,--:6;IMPRECISE;CIPOS=-3,10;CIEND=-6,6;CIPOS95=0,0;CIEND95=-1,1;SU=33;PE=31;SR=2;ALG=PROD;AF=0.1053;NSAMP=3081;MSQ=71.71;AC=3081;AN=29246;NFAM=2958
chr3	152031061	585193	N	<INV>	667817	LOW	SVTYPE=INV;POS=152031061;SVLEN=24696120;END=176727181;STRANDS=++:9756,--:2;CIPOS=-2,9;CIEND=-1,9;CIPOS95=0,0;CIEND95=0,0;SU=9758;PE=9707;SR=51;ALG=PROD;AF=0.1058;NSAMP=3094;MSQ=122.61;AC=3094;AN=29246;NFAM=3003
chr3	152032380	50371_2	N	N[chr2:219366436[	1041.4	LOW	SVTYPE=BND;POS=152032380;STRANDS=-+:87;CIPOS=-7,6;CIEND=-6,7;CIPOS95=0,0;CIEND95=0,0;MATEID=50371_1;EVENT=50371;SECONDARY;SU=87;PE=0;SR=87;ALG=PROD;AF=0.001197;NSAMP=35;MSQ=17.63;AC=35;AN=29246;NFAM=35
chr3	152047143	326314	N	<DEL>	765216	PASS	SVTYPE=DEL;POS=152047143;SVLEN=-438;END=152047581;STRANDS=+-:22048;CIPOS=0,0;CIEND=0,0;CIPOS95=0,0;CIEND95=0,0;SU=22048;PE=7774;SR=14274;ALG=PROD;AF=0.03296;NSAMP=935;MSQ=496.65;MEDGQR=3.75;Q10GQR=3.33;AC=964;AN=29246;NFAM=899
chr3	152053114	326315	N	<DEL>	40800.1	PASS	SVTYPE=DEL;POS=152053114;SVLEN=-5178;END=152058292;STRANDS=+-:1806;CIPOS=-1,0;CIEND=-1,0;CIPOS95=0,0;CIEND95=0,0;SU=1806;PE=1025;SR=781;ALG=PROD;AF=0.002393;NSAMP=70;MSQ=459.2;AC=70;AN=29246;NFAM=68
chr3	152068239	582345_2	N	N]chr3:21842135]	239.59	LOW	SVTYPE=BND;POS=152068239;STRANDS=++:16;CIPOS=-5,4;CIEND=-5,4;CIPOS95=0,0;CIEND95=0,0;MATEID=582345_1;EVENT=582345;SECONDARY;SU=16;PE=9;SR=7;ALG=PROD;AF=3.419e-05;NSAMP=1;MSQ=239.58;AC=1;AN=29246;NFAM=1
chr3	152068688	61169_1	N	]chr11:93464990]N	2560.12	LOW	SVTYPE=BND;POS=152068688;STRANDS=-+:135;IMPRECISE;CIPOS=-321,8;CIEND=-8,273;CIPOS95=-13,8;CIEND95=-8,12;MATEID=61169_2;EVENT=61169;SU=135;PE=135;SR=0;ALG=PROD;AF=0.0003419;NSAMP=10;MSQ=224.88;AC=10;AN=29246;NFAM=10
chr3	152069689	67834_1	N	N]chr5:104524625]	3440.06	LOW	SVTYPE=BND;POS=152069689;STRANDS=++:14;CIPOS=-29,28;CIEND=-28,28;CIPOS95=0,0;CIEND95=0,0;MATEID=67834_2;EVENT=67834;SU=14;PE=1;SR=13;ALG=PROD;AF=0.001334;NSAMP=38;MSQ=56.98;AC=39;AN=29244;NFAM=38
chr3	152072153	326316_1	N	N[chr3:152072227[	1495.69	PASS	SVTYPE=BND;POS=152072153;STRANDS=+-:53;CIPOS=-10,9;CIEND=-10,9;CIPOS95=0,0;CIEND95=0,0;MATEID=326316_2;EVENT=326316;SU=53;PE=1;SR=52;ALG=PROD;AF=0.0001368;NSAMP=4;MSQ=320.73;RECLASSIFIED;AC=4;AN=29246;NFAM=3
chr3	152072227	326316_2	N	]chr3:152072153]N	1495.69	PASS	SVTYPE=BND;POS=152072153;STRANDS=+-:53;CIPOS=-10,9;CIEND=-10,9;CIPOS95=0,0;CIEND95=0,0;MATEID=326316_1;EVENT=326316;SECONDARY;SU=53;PE=1;SR=52;ALG=PROD;AF=0.0001368;NSAMP=4;MSQ=320.73;RECLASSIFIED;AC=4;AN=29246;NFAM=3
chr3	152079399	326317_1	N	N[chr3:152079664[	540.7	PASS	SVTYPE=BND;POS=152079399;STRANDS=+-:13;CIPOS=-4,2;CIEND=-3,2;CIPOS95=0,0;CIEND95=0,0;MATEID=326317_2;EVENT=326317;SU=13;PE=1;SR=12;ALG=PROD;AF=3.419e-05;NSAMP=1;MSQ=14.98;RECLASSIFIED;AC=1;AN=29246;NFAM=1
chr3	152079664	326317_2	N	]chr3:152079399]N	540.7	PASS	SVTYPE=BND;POS=152079399;STRANDS=+-:13;CIPOS=-3,2;CIEND=-4,2;CIPOS95=0,0;CIEND95=0,0;MATEID=326317_1;EVENT=326317;SECONDARY;SU=13;PE=1;SR=12;ALG=PROD;AF=3.419e-05;NSAMP=1;MSQ=14.98;RECLASSIFIED;AC=1;AN=29246;NFAM=1
chr3	152081366	326318_1	N	N[chr3:152082170[	7402.99	PASS	SVTYPE=BND;POS=152081366;STRANDS=+-:317;CIPOS=-4,3;CIEND=-2,1;CIPOS95=0,0;CIEND95=0,0;MATEID=326318_2;EVENT=326318;SU=317;PE=179;SR=138;ALG=PROD;AF=6.839e-05;NSAMP=2;MSQ=508.01;RECLASSIFIED;AC=2;AN=29246;NFAM=1
chr3	152082170	326318_2	N	]chr3:152081366]N	7402.99	PASS	SVTYPE=BND;POS=152081366;STRANDS=+-:317;CIPOS=-2,1;CIEND=-4,3;CIPOS95=0,0;CIEND95=0,0;MATEID=326318_1;EVENT=326318;SECONDARY;SU=317;PE=179;SR=138;ALG=PROD;AF=6.839e-05;NSAMP=2;MSQ=508.01;RECLASSIFIED;AC=2;AN=29246;NFAM=1
chr3	152094783	71902_1	N	]chrX:11935295]N	37325.3	LOW	SVTYPE=BND;POS=152094783;STRANDS=-+:4;IMPRECISE;CIPOS=-671,29;CIEND=-29,686;CIPOS95=-225,29;CIEND95=-29,236;MATEID=71902_2;EVENT=71902;SU=4;PE=4;SR=0;ALG=PROD;AF=0.03368;NSAMP=981;MSQ=28.38;AC=985;AN=29246;NFAM=974
chr3	152094797	71874_1	N	N[chrX:11935073[	622.74	LOW	SVTYPE=BND;POS=152094797;STRANDS=+-:30;CIPOS=-49,47;CIEND=-50,7;CIPOS95=0,0;CIEND95=0,0;MATEID=71874_2;EVENT=71874;SU=30;PE=24;SR=6;ALG=PROD;AF=3.42e-05;NSAMP=1;MSQ=116.85;AC=1;AN=29238;NFAM=1
chr3	152104801	66459_1	N	]chr4:30086126]N	11920.7	LOW	SVTYPE=BND;POS=152104801;STRANDS=-+:12;CIPOS=-29,28;CIEND=-29,28;CIPOS95=0,0;CIEND95=0,0;MATEID=66459_2;EVENT=66459;SU=12;PE=0;SR=12;ALG=PROD;AF=0.01039;NSAMP=303;MSQ=19.99;AC=304;AN=29246;NFAM=299
chr3	152124508	326319	N	<DEL>	461.7	PASS	SVTYPE=DEL;POS=152124508;SVLEN=-4899;END=152129407;STRANDS=+-:19;CIPOS=-3,2;CIEND=-10,9;CIPOS95=0,0;CIEND95=0,0;SU=19;PE=9;SR=10;ALG=PROD;AF=3.419e-05;NSAMP=1;MSQ=461.7;AC=1;AN=29246;NFAM=1
chr3	152142834	67985_1	N	]chr5:137863820]N	9552.9	LOW	SVTYPE=BND;POS=152142834;STRANDS=-+:282;CIPOS=-2,2;CIEND=-2,2;CIPOS95=0,0;CIEND95=0,0;MATEID=67985_2;EVENT=67985;SU=282;PE=0;SR=282;ALG=PROD;AF=0.006462;NSAMP=181;MSQ=32;AC=189;AN=29246;NFAM=178
chr3	152156167	326320	N	<DEL>	2905.02	PASS	SVTYPE=DEL;POS=152156167;SVLEN=-804;END=152156971;STRANDS=+-:107;CIPOS=-4,4;CIEND=-8,5;CIPOS95=0,0;CIEND95=0,0;SU=107;PE=59;SR=48;ALG=PROD;AF=0.000171;NSAMP=5;MSQ=481.31;AC=5;AN=29246;NFAM=5
chr3	152175600	585195	N	<INV>	148.39	LOW	SVTYPE=INV;POS=152175600;SVLEN=91;END=152175691;STRANDS=++:3,--:1;IMPRECISE;CIPOS=-10,4;CIEND=-10,9;CIPOS95=-1,1;CIEND95=-1,1;SU=4;PE=1;SR=3;ALG=PROD;AF=0.0003761;NSAMP=11;MSQ=8.11;AC=11;AN=29246;NFAM=11
chr3	152178671	506334_2	N	N[chr3:61295912[	6329.89	LOW	SVTYPE=BND;POS=61295912;STRANDS=-+:4;CIPOS=-9,8;CIEND=-9,8;CIPOS95=0,0;CIEND95=0,0;MATEID=506334_1;EVENT=506334;SECONDARY;SU=4;PE=0;SR=4;ALG=PROD;AF=0.008343;NSAMP=244;MSQ=12.86;RECLASSIFIED;AC=244;AN=29246;NFAM=242
chr3	152188373	62906_1	N	[chr14:77573333[N	89.67	LOW	SVTYPE=BND;POS=152188373;STRANDS=--:9;IMPRECISE;CIPOS=-521,9;CIEND=-391,9;CIPOS95=-136,1;CIEND95=-86,2;MATEID=62906_2;EVENT=62906;SU=9;PE=9;SR=0;ALG=PROD;AF=3.419e-05;NSAMP=1;MSQ=89.67;AC=1;AN=29246;NFAM=1
chr3	152191793	68018_1	N	N]chr5:142715098]	26.87	LOW	SVTYPE=BND;POS=152191793;STRANDS=++:4;IMPRECISE;CIPOS=-48,710;CIEND=-50,388;CIPOS95=-48,168;CIEND95=-50,112;MATEID=68018_2;EVENT=68018;SU=4;PE=4;SR=0;ALG=PROD;AF=3.419e-05;NSAMP=1;MSQ=26.87;AC=1;AN=29246;NFAM=1
chr3	152196826	62115_1	N	N[chr12:131519599[	15.22	LOW	SVTYPE=BND;POS=152196826;STRANDS=+-:4;IMPRECISE;CIPOS=-10,9;CIEND=-10,9;CIPOS95=-2,3;CIEND95=-3,3;MATEID=62115_2;EVENT=62115;SU=4;PE=2;SR=2;ALG=PROD;AF=3.419e-05;NSAMP=1;MSQ=15.11;AC=1;AN=29246;NFAM=1
chr3	152204756	326321_1	N	N[chr3:152205017[	21550	PASS	SVTYPE=BND;POS=152204756;STRANDS=+-:569;CIPOS=-1,0;CIEND=-1,0;CIPOS95=0,0;CIEND95=0,0;MATEID=326321_2;EVENT=326321;SU=569;PE=30;SR=539;ALG=PROD;AF=0.0004103;NSAMP=12;MSQ=459.73;RECLASSIFIED;AC=12;AN=29246;NFAM=12
chr3	152205017	326321_2	N	]chr3:152204756]N	21550	PASS	SVTYPE=BND;POS=152204756;STRANDS=+-:569;CIPOS=-1,0;CIEND=-1,0;CIPOS95=0,0;CIEND95=0,0;MATEID=326321_1;EVENT=326321;SECONDARY;SU=569;PE=30;SR=539;ALG=PROD;AF=0.0004103;NSAMP=12;MSQ=459.73;RECLASSIFIED;AC=12;AN=29246;NFAM=12
chr3	152252131	585196_1	N	[chr3:182402331[N	86.68	LOW	SVTYPE=BND;POS=152252131;STRANDS=--:6;CIPOS=-6,5;CIEND=-6,5;CIPOS95=0,0;CIEND95=0,0;MATEID=585196_2;EVENT=585196;SU=6;PE=0;SR=6;ALG=PROD;AF=6.839e-05;NSAMP=2;MSQ=42.26;AC=2;AN=29246;NFAM=2
chr3	152253215	69696_1	N	N[chr7:26780149[	5.87	LOW	SVTYPE=BND;POS=152253215;STRANDS=+-:4;IMPRECISE;CIPOS=-9,3;CIEND=-3,0;CIPOS95=-2,2;CIEND95=-3,0;MATEID=69696_2;EVENT=69696;SU=4;PE=2;SR=2;ALG=PROD;AF=3.419e-05;NSAMP=1;MSQ=4.73;AC=1;AN=29246;NFAM=1
chr3	152269916	313060_2	N	]chr3:23257548]N	122245	LOW	SVTYPE=BND;POS=23257548;STRANDS=+-:16;CIPOS=-9,8;CIEND=-9,8;CIPOS95=0,0;CIEND95=0,0;MATEID=313060_1;EVENT=313060;SECONDARY;SU=16;PE=0;SR=16;ALG=PROD;AF=0.07102;NSAMP=2058;MSQ=49.93;RECLASSIFIED;AC=2077;AN=29246;NFAM=2043
chr3	152296674	61898_1	N	[chr12:94413839[N	53.93	LOW	SVTYPE=BND;POS=152296674;STRANDS=--:4;IMPRECISE;CIPOS=-7,8;CIEND=-7,8;CIPOS95=-1,3;CIEND95=-1,3;MATEID=61898_2;EVENT=61898;SU=4;PE=0;SR=4;ALG=PROD;AF=3.419e-05;NSAMP=1;MSQ=53.92;AC=1;AN=29246;NFAM=1
chr3	152311187	326327	N	<DEL>	437.53	PASS	SVTYPE=DEL;POS=152311187;SVLEN=-6223;END=152317410;STRANDS=+-:18;IMPRECISE;CIPOS=-8,213;CIEND=-194,9;CIPOS95=0,45;CIEND95=-37,3;SU=18;PE=18;SR=0;ALG=PROD;AF=3.419e-05;NSAMP=1;MSQ=437.53;AC=1;AN=29246;NFAM=1
chr3	152313533	326328_1	N	N[chr3:152313871[	1235.32	LOW	SVTYPE=BND;POS=152313533;STRANDS=+-:23;CIPOS=-24,23;CIEND=-24,23;CIPOS95=0,0;CIEND95=0,0;MATEID=326328_2;EVENT=326328;SU=23;PE=2;SR=21;ALG=PROD;AF=0.0004445;NSAMP=13;MSQ=88.48;RECLASSIFIED;AC=13;AN=29246;NFAM=13
chr3	152313871	326328_2	N	]chr3:152313533]N	1235.32	LOW	SVTYPE=BND;POS=152313533;STRANDS=+-:23;CIPOS=-24,23;CIEND=-24,23;CIPOS95=0,0;CIEND95=0,0;MATEID=326328_1;EVENT=326328;SECONDARY;SU=23;PE=2;SR=21;ALG=PROD;AF=0.0004445;NSAMP=13;MSQ=88.48;RECLASSIFIED;AC=13;AN=29246;NFAM=13
chr3	152326779	65639_1	N	[chr20:43485074[N	120.58	LOW	SVTYPE=BND;POS=152326779;STRANDS=--:14;CIPOS=-29,28;CIEND=-29,28;CIPOS95=0,0;CIEND95=0,0;MATEID=65639_2;EVENT=65639;SU=14;PE=0;SR=14;ALG=PROD;AF=0.0001368;NSAMP=4;MSQ=11.25;AC=4;AN=29246;NFAM=4
chr3	152326779	67823_1	N	]chr5:102345728]N	35.3	LOW	SVTYPE=BND;POS=152326779;STRANDS=-+:5;CIPOS=-10,9;CIEND=-10,9;CIPOS95=0,0;CIEND95=0,0;MATEID=67823_2;EVENT=67823;SU=5;PE=0;SR=5;ALG=PROD;AF=3.419e-05;NSAMP=1;MSQ=29.74;AC=1;AN=29246;NFAM=1
chr3	152336170	583086_2	N	[chr3:56738044[N	37915.9	LOW	SVTYPE=BND;POS=152336170;STRANDS=--:4;CIPOS=-9,8;CIEND=-9,8;CIPOS95=0,0;CIEND95=0,0;MATEID=583086_1;EVENT=583086;SECONDARY;SU=4;PE=0;SR=4;ALG=PROD;AF=0.01535;NSAMP=449;MSQ=44.97;AC=449;AN=29246;NFAM=439
chr3	152389417	326329	N	<DEL>	977	PASS	SVTYPE=DEL;POS=152389417;SVLEN=-2756;END=152392173;STRANDS=+-:45;CIPOS=-22,21;CIEND=-25,22;CIPOS95=0,0;CIEND95=0,0;SU=45;PE=24;SR=21;ALG=PROD;AF=3.419e-05;NSAMP=1;MSQ=554.5;AC=1;AN=29246;NFAM=1
chr3	152396792	65615_1	N	]chr20:38039268]N	194.62	LOW	SVTYPE=BND;POS=152396792;STRANDS=-+:10;IMPRECISE;CIPOS=-462,9;CIEND=-8,274;CIPOS95=-99,0;CIEND95=0,65;MATEID=65615_2;EVENT=65615;SU=10;PE=10;SR=0;ALG=PROD;AF=3.419e-05;NSAMP=1;MSQ=194.62;AC=1;AN=29246;NFAM=1
chr3	152396792	66609_1	N	]chr4:64461101]N	4.52	LOW	SVTYPE=BND;POS=152396792;STRANDS=-+:6;IMPRECISE;CIPOS=-424,49;CIEND=-50,419;CIPOS95=-123,49;CIEND95=-50,127;MATEID=66609_2;EVENT=66609;SU=6;PE=6;SR=0;ALG=PROD;AF=3.419e-05;NSAMP=1;MSQ=4.52;AC=1;AN=29246;NFAM=1
chr3	152397395	66610_1	N	[chr4:64461088[N	23.75	LOW	SVTYPE=BND;POS=152397395;STRANDS=--:10;CIPOS=-46,43;CIEND=-46,45;CIPOS95=0,0;CIEND95=0,0;MATEID=66610_2;EVENT=66610;SU=10;PE=4;SR=6;ALG=PROD;AF=3.419e-05;NSAMP=1;MSQ=23.75;AC=1;AN=29246;NFAM=1
chr3	152397934	326330	N	<DEL>	1140.85	PASS	SVTYPE=DEL;POS=152397934;SVLEN=-3163;END=152401097;STRANDS=+-:57;CIPOS=-23,21;CIEND=-23,21;CIPOS95=0,0;CIEND95=0,0;SU=57;PE=32;SR=25;ALG=PROD;AF=0.0001026;NSAMP=3;MSQ=379.6;AC=3;AN=29246;NFAM=3
chr3	152421691	326331_1	N	N[chr3:152422198[	711.36	LOW	SVTYPE=BND;POS=152421691;STRANDS=+-:21;CIPOS=-10,9;CIEND=-4,2;CIPOS95=0,0;CIEND95=0,0;MATEID=326331_2;EVENT=326331;SU=21;PE=12;SR=9;ALG=PROD;AF=3.419e-05;NSAMP=1;MSQ=665.21;RECLASSIFIED;AC=1;AN=29246;NFAM=1
chr3	152422198	326331_2	N	]chr3:152421691]N	711.36	LOW	SVTYPE=BND;POS=152421691;STRANDS=+-:21;CIPOS=-4,2;CIEND=-10,9;CIPOS95=0,0;CIEND95=0,0;MATEID=326331_1;EVENT=326331;SECONDARY;SU=21;PE=12;SR=9;ALG=PROD;AF=3.419e-05;NSAMP=1;MSQ=665.21;RECLASSIFIED;AC=1;AN=29246;NFAM=1
chr3	152429042	326332_1	N	N[chr3:152430237[	9.43	LOW	SVTYPE=BND;POS=152429042;STRANDS=+-:4;IMPRECISE;CIPOS=-10,717;CIEND=-718,9;CIPOS95=-2,362;CIEND95=-362,2;MATEID=326332_2;EVENT=326332;SU=4;PE=4;SR=0;ALG=PROD;AF=3.419e-05;NSAMP=1;MSQ=9.36;RECLASSIFIED;AC=1;AN=29246;NFAM=1
chr3	152430237	326332_2	N	]chr3:152429042]N	9.43	LOW	SVTYPE=BND;POS=152429042;STRANDS=+-:4;IMPRECISE;CIPOS=-718,9;CIEND=-10,717;CIPOS95=-362,2;CIEND95=-2,362;MATEID=326332_1;EVENT=326332;SECONDARY;SU=4;PE=4;SR=0;ALG=PROD;AF=3.419e-05;NSAMP=1;MSQ=9.36;RECLASSIFIED;AC=1;AN=29246;NFAM=1
chr3	152433466	67084_1	N	[chr4:165054097[N	1069.57	LOW	SVTYPE=BND;POS=152433466;STRANDS=--:68;IMPRECISE;CIPOS=-42,9;CIEND=-50,10;CIPOS95=-2,2;CIEND95=-3,3;MATEID=67084_2;EVENT=67084;SU=68;PE=67;SR=1;ALG=PROD;AF=0.000171;NSAMP=5;MSQ=70.68;AC=5;AN=29246;NFAM=5
chr3	152433716	67085_1	N	N]chr4:165054110]	508.32	LOW	SVTYPE=BND;POS=152433716;STRANDS=++:57;IMPRECISE;CIPOS=-15,428;CIEND=-9,441;CIPOS95=-15,56;CIEND95=-9,49;MATEID=67085_2;EVENT=67085;SU=57;PE=57;SR=0;ALG=PROD;AF=0.0001368;NSAMP=4;MSQ=49.84;AC=4;AN=29246;NFAM=4
chr3	152443204	326333_1	N	N[chr3:152443485[	104993	LOW	SVTYPE=BND;POS=152443204;STRANDS=+-:4;IMPRECISE;CIPOS=-9,8;CIEND=-7,9;CIPOS95=0,0;CIEND95=0,3;MATEID=326333_2;EVENT=326333;SU=4;PE=0;SR=4;ALG=PROD;AF=0.06162;NSAMP=1802;MSQ=35.16;RECLASSIFIED;AC=1802;AN=29246;NFAM=1778
chr3	152443485	326333_2	N	]chr3:152443204]N	104993	LOW	SVTYPE=BND;POS=152443204;STRANDS=+-:4;IMPRECISE;CIPOS=-7,9;CIEND=-9,8;CIPOS95=0,3;CIEND95=0,0;MATEID=326333_1;EVENT=326333;SECONDARY;SU=4;PE=0;SR=4;ALG=PROD;AF=0.06162;NSAMP=1802;MSQ=35.16;RECLASSIFIED;AC=1802;AN=29246;NFAM=1778
chr3	152453653	326334_1	N	N[chr3:152454103[	407.51	LOW	SVTYPE=BND;POS=152453653;STRANDS=+-:6;CIPOS=-8,6;CIEND=-7,6;CIPOS95=0,0;CIEND95=0,0;MATEID=326334_2;EVENT=326334;SU=6;PE=1;SR=5;ALG=PROD;AF=0.0001368;NSAMP=4;MSQ=83.96;RECLASSIFIED;AC=4;AN=29242;NFAM=4
chr3	152454103	326334_2	N	]chr3:152453653]N	407.51	LOW	SVTYPE=BND;POS=152453653;STRANDS=+-:6;CIPOS=-7,6;CIEND=-8,6;CIPOS95=0,0;CIEND95=0,0;MATEID=326334_1;EVENT=326334;SECONDARY;SU=6;PE=1;SR=5;ALG=PROD;AF=0.0001368;NSAMP=4;MSQ=83.96;RECLASSIFIED;AC=4;AN=29242;NFAM=4
chr3	152461655	326335_1	N	N[chr3:152461741[	305.13	PASS	SVTYPE=BND;POS=152461655;STRANDS=+-:10;CIPOS=-10,9;CIEND=-10,9;CIPOS95=0,0;CIEND95=0,0;MATEID=326335_2;EVENT=326335;SU=10;PE=0;SR=10;ALG=PROD;AF=3.42e-05;NSAMP=1;MSQ=287.8;RECLASSIFIED;AC=1;AN=29242;NFAM=1
chr3	152461741	326335_2	N	]chr3:152461655]N	305.13	PASS	SVTYPE=BND;POS=152461655;STRANDS=+-:10;CIPOS=-10,9;CIEND=-10,9;CIPOS95=0,0;CIEND95=0,0;MATEID=326335_1;EVENT=326335;SECONDARY;SU=10;PE=0;SR=10;ALG=PROD;AF=3.42e-05;NSAMP=1;MSQ=287.8;RECLASSIFIED;AC=1;AN=29242;NFAM=1
chr3	152467332	62798_1	N	N]chr14:56326104]	5116.51	LOW	SVTYPE=BND;POS=152467332;STRANDS=++:4;CIPOS=-9,8;CIEND=-9,8;CIPOS95=0,0;CIEND95=0,0;MATEID=62798_2;EVENT=62798;SU=4;PE=0;SR=4;ALG=PROD;AF=0.005608;NSAMP=164;MSQ=18.37;AC=164;AN=29246;NFAM=164
chr3	152471455	326336	N	<DEL>	3383.98	PASS	SVTYPE=DEL;POS=152471455;SVLEN=-3172;END=152474627;STRANDS=+-:114;CIPOS=-7,3;CIEND=-10,7;CIPOS95=0,0;CIEND95=0,0;SU=114;PE=50;SR=64;ALG=PROD;AF=0.000171;NSAMP=5;MSQ=676.78;AC=5;AN=29246;NFAM=5
chr3	152471771	509601	N	<DUP>	431.8	PASS	SVTYPE=DUP;POS=152471771;SVLEN=3992;END=152475763;STRANDS=-+:47;CIPOS=-25,23;CIEND=-21,20;CIPOS95=0,0;CIEND95=0,0;SU=47;PE=34;SR=13;ALG=PROD;AF=6.839e-05;NSAMP=2;MSQ=86.85;AC=2;AN=29246;NFAM=2
chr3	152478829	326337_1	N	N[chr3:152482286[	17447.5	PASS	SVTYPE=BND;POS=152478829;STRANDS=+-:708;CIPOS=-1,1;CIEND=-2,0;CIPOS95=0,0;CIEND95=0,0;MATEID=326337_2;EVENT=326337;SU=708;PE=401;SR=307;ALG=PROD;AF=0.0003761;NSAMP=11;MSQ=627.55;RECLASSIFIED;AC=11;AN=29246;NFAM=10
chr3	152482286	326337_2	N	]chr3:152478829]N	17447.5	PASS	SVTYPE=BND;POS=152478829;STRANDS=+-:708;CIPOS=-2,0;CIEND=-1,1;CIPOS95=0,0;CIEND95=0,0;MATEID=326337_1;EVENT=326337;SECONDARY;SU=708;PE=401;SR=307;ALG=PROD;AF=0.0003761;NSAMP=11;MSQ=627.55;RECLASSIFIED;AC=11;AN=29246;NFAM=10
chr3	152486711	71892_1	N	[chrX:11935050[N	110.93	LOW	SVTYPE=BND;POS=152486711;STRANDS=--:5;IMPRECISE;CIPOS=-413,29;CIEND=-473,29;CIPOS95=-102,29;CIEND95=-111,29;MATEID=71892_2;EVENT=71892;SU=5;PE=5;SR=0;ALG=PROD;AF=3.419e-05;NSAMP=1;MSQ=110.9;AC=1;AN=29246;NFAM=1
chr3	152513292	62348_1	N	]chr13:62702071]N	2015.18	LOW	SVTYPE=BND;POS=152513292;STRANDS=-+:250;CIPOS=-3,3;CIEND=-3,3;CIPOS95=0,0;CIEND95=0,0;MATEID=62348_2;EVENT=62348;SU=250;PE=0;SR=250;ALG=PROD;AF=0.002223;NSAMP=65;MSQ=25.38;AC=65;AN=29246;NFAM=65
chr3	152513354	70624_1	N	N]chr8:55144839]	26880.3	LOW	SVTYPE=BND;POS=152513354;STRANDS=++:788;CIPOS=-2,0;CIEND=-1,1;CIPOS95=0,0;CIEND95=0,0;MATEID=70624_2;EVENT=70624;SU=788;PE=7;SR=781;ALG=PROD;AF=0.01556;NSAMP=455;MSQ=34.28;AC=455;AN=29246;NFAM=452
chr3	152513374	69893_1	N	[chr7:67184598[N	88.36	LOW	SVTYPE=BND;POS=152513374;STRANDS=--:9;IMPRECISE;CIPOS=-460,29;CIEND=-711,29;CIPOS95=-59,29;CIEND95=-114,29;MATEID=69893_2;EVENT=69893;SU=9;PE=9;SR=0;ALG=PROD;AF=3.419e-05;NSAMP=1;MSQ=86.66;AC=1;AN=29246;NFAM=1
chr3	152515367	64651_1	N	]chr18:62874692]N	167.9	LOW	SVTYPE=BND;POS=152515367;STRANDS=-+:4;CIPOS=-9,8;CIEND=-9,8;CIPOS95=0,0;CIEND95=0,0;MATEID=64651_2;EVENT=64651;SU=4;PE=0;SR=4;ALG=PROD;AF=0.0002052;NSAMP=6;MSQ=27.69;AC=6;AN=29246;NFAM=6
chr3	152515378	66302_1	N	[chr4:7550141[N	9.42	LOW	SVTYPE=BND;POS=152515378;STRANDS=--:4;CIPOS=-9,8;CIEND=-9,8;CIPOS95=0,0;CIEND95=0,0;MATEID=66302_2;EVENT=66302;SU=4;PE=0;SR=4;ALG=PROD;AF=3.419e-05;NSAMP=1;MSQ=9.42;AC=1;AN=29246;NFAM=1
chr3	152525832	326340	N	<DEL>	794.41	PASS	SVTYPE=DEL;POS=152525832;SVLEN=-6790;END=152532622;STRANDS=+-:31;CIPOS=-10,8;CIEND=-2,0;CIPOS95=0,0;CIEND95=0,0;SU=31;PE=17;SR=14;ALG=PROD;AF=3.419e-05;NSAMP=1;MSQ=794.41;AC=1;AN=29246;NFAM=1
chr3	152534389	50372_2	N	N]chr2:125646885]	13472.6	LOW	SVTYPE=BND;POS=152534389;STRANDS=++:4;CIPOS=-9,8;CIEND=-9,8;CIPOS95=0,0;CIEND95=0,0;MATEID=50372_1;EVENT=50372;SECONDARY;SU=4;PE=0;SR=4;ALG=PROD;AF=0.009232;NSAMP=270;MSQ=20.4;AC=270;AN=29246;NFAM=267
chr3	152544153	326342	N	<DEL>	380.41	PASS	SVTYPE=DEL;POS=152544153;SVLEN=-8587;END=152552740;STRANDS=+-:16;IMPRECISE;CIPOS=-7,288;CIEND=-438,9;CIPOS95=0,70;CIEND95=-95,0;SU=16;PE=16;SR=0;ALG=PROD;AF=3.419e-05;NSAMP=1;MSQ=380.41;AC=1;AN=29246;NFAM=1
chr3	152548962	585199_1	N	[chr3:152552741[N	4.64	LOW	SVTYPE=BND;POS=152548962;STRANDS=--:4;CIPOS=-9,8;CIEND=-9,8;CIPOS95=0,0;CIEND95=0,0;MATEID=585199_2;EVENT=585199;SU=4;PE=0;SR=4;ALG=PROD;AF=3.419e-05;NSAMP=1;MSQ=4.64;AC=1;AN=29246;NFAM=1
chr3	152550403	69051_1	N	[chr6:84817464[N	10985.1	PASS	SVTYPE=BND;POS=152550403;STRANDS=--:990;CIPOS=-2,0;CIEND=-2,0;CIPOS95=0,0;CIEND95=0,0;MATEID=69051_2;EVENT=69051;SU=990;PE=604;SR=386;ALG=PROD;AF=0.0003761;NSAMP=11;MSQ=287.31;AC=11;AN=29246;NFAM=9
chr3	152551871	69052_1	N	N]chr6:84817466]	10992.4	PASS	SVTYPE=BND;POS=152551871;STRANDS=++:972;CIPOS=-1,1;CIEND=-1,1;CIPOS95=0,0;CIEND95=0,0;MATEID=69052_2;EVENT=69052;SU=972;PE=581;SR=391;ALG=PROD;AF=0.0003761;NSAMP=11;MSQ=269.99;AC=11;AN=29246;NFAM=9
chr3	152552741	585199_2	N	[chr3:152548962[N	4.64	LOW	SVTYPE=BND;POS=152552741;STRANDS=--:4;CIPOS=-9,8;CIEND=-9,8;CIPOS95=0,0;CIEND95=0,0;MATEID=585199_1;EVENT=585199;SECONDARY;SU=4;PE=0;SR=4;ALG=PROD;AF=3.419e-05;NSAMP=1;MSQ=4.64;AC=1;AN=29246;NFAM=1
chr3	152577015	326344_1	N	N[chr3:152577388[	610.38	LOW	SVTYPE=BND;POS=152577015;STRANDS=+-:4;CIPOS=-9,8;CIEND=-9,8;CIPOS95=0,0;CIEND95=0,0;MATEID=326344_2;EVENT=326344;SU=4;PE=0;SR=4;ALG=PROD;AF=0.0007864;NSAMP=23;MSQ=19.48;RECLASSIFIED;AC=23;AN=29246;NFAM=23
chr3	152577388	326344_2	N	]chr3:152577015]N	610.38	LOW	SVTYPE=BND;POS=152577015;STRANDS=+-:4;CIPOS=-9,8;CIEND=-9,8;CIPOS95=0,0;CIEND95=0,0;MATEID=326344_1;EVENT=326344;SECONDARY;SU=4;PE=0;SR=4;ALG=PROD;AF=0.0007864;NSAMP=23;MSQ=19.48;RECLASSIFIED;AC=23;AN=29246;NFAM=23
chr3	152585800	66998_1	N	]chr4:148451863]N	208.35	LOW	SVTYPE=BND;POS=152585800;STRANDS=-+:4;IMPRECISE;CIPOS=-10,7;CIEND=0,8;CIPOS95=-1,0;CIEND95=0,8;MATEID=66998_2;EVENT=66998;SU=4;PE=0;SR=4;ALG=PROD;AF=0.0003077;NSAMP=9;MSQ=22.62;AC=9;AN=29246;NFAM=9
chr3	152589134	326346	N	<DEL>	501356	PASS	SVTYPE=DEL;POS=152589134;SVLEN=-236;END=152589370;STRANDS=+-:14150;CIPOS=0,0;CIEND=0,0;CIPOS95=0,0;CIEND95=0,0;SU=14150;PE=625;SR=13525;ALG=PROD;AF=0.04648;NSAMP=1301;MSQ=323.69;MEDGQR=3.47;Q10GQR=3.18;AC=1359;AN=29240;NFAM=1256
chr3	152590627	326347	N	<DEL>	458.7	PASS	SVTYPE=DEL;POS=152590627;SVLEN=-8991;END=152599618;STRANDS=+-:18;CIPOS=-4,4;CIEND=-5,2;CIPOS95=0,0;CIEND95=0,0;SU=18;PE=11;SR=7;ALG=PROD;AF=3.419e-05;NSAMP=1;MSQ=458.7;AC=1;AN=29246;NFAM=1
chr3	152593949	326348	N	<DEL:ME:LINE|L1|L1HS>	3.12597e+07	PASS	SVTYPE=MEI;POS=152593949;SVLEN=-1417;END=152595366;STRANDS=+-:1039401;CIPOS=0,0;CIEND=0,0;CIPOS95=0,0;CIEND95=0,0;SU=1039401;PE=588667;SR=450734;AF=0.9108;NSAMP=14441;MSQ=1277.53;MEDGQR=10.06;Q10GQR=9.57;AC=26637;AN=29246;NFAM=13336
chr3	152597167	509602	N	<DUP>	37.21	PASS	SVTYPE=DUP;POS=152597167;SVLEN=5733;END=152602900;STRANDS=-+:6;IMPRECISE;CIPOS=-313,9;CIEND=-10,308;CIPOS95=-83,2;CIEND95=-2,86;SU=6;PE=6;SR=0;ALG=PROD;AF=3.419e-05;NSAMP=1;MSQ=36.47;AC=1;AN=29246;NFAM=1
chr3	152598344	585202_1	N	N]chr3:153231120]	56.86	LOW	SVTYPE=BND;POS=152598344;STRANDS=++:5;IMPRECISE;CIPOS=-10,362;CIEND=-10,421;CIPOS95=-2,107;CIEND95=-1,131;MATEID=585202_2;EVENT=585202;SU=5;PE=5;SR=0;ALG=PROD;AF=3.419e-05;NSAMP=1;MSQ=56.86;AC=1;AN=29246;NFAM=1
chr3	152598567	585201_1	N	[chr3:153230860[N	101.82	LOW	SVTYPE=BND;POS=152598567;STRANDS=--:7;IMPRECISE;CIPOS=-309,9;CIEND=-456,9;CIPOS95=-73,2;CIEND95=-124,1;MATEID=585201_2;EVENT=585201;SU=7;PE=7;SR=0;ALG=PROD;AF=3.419e-05;NSAMP=1;MSQ=101.82;AC=1;AN=29246;NFAM=1
chr3	152600084	585204_1	N	N]chr3:153229892]	1208.4	LOW	SVTYPE=BND;POS=152600084;STRANDS=++:101;IMPRECISE;CIPOS=-30,159;CIEND=-30,380;CIPOS95=-6,6;CIEND95=-23,23;MATEID=585204_2;EVENT=585204;SU=101;PE=101;SR=0;ALG=PROD;AF=0.0008206;NSAMP=24;MSQ=46.94;AC=24;AN=29246;NFAM=24
chr3	152600184	585203_1	N	[chr3:153229652[N	392.38	LOW	SVTYPE=BND;POS=152600184;STRANDS=--:34;IMPRECISE;CIPOS=-353,11;CIEND=-449,16;CIPOS95=-27,11;CIEND95=-72,16;MATEID=585203_2;EVENT=585203;SU=34;PE=34;SR=0;ALG=PROD;AF=0.0004103;NSAMP=12;MSQ=25.57;AC=12;AN=29246;NFAM=12
chr3	152608531	60897_1	N	]chr11:34089302]N	8741.93	LOW	SVTYPE=BND;POS=152608531;STRANDS=-+:8;IMPRECISE;CIPOS=-29,28;CIEND=-28,28;CIPOS95=0,0;CIEND95=-1,1;MATEID=60897_2;EVENT=60897;SU=8;PE=0;SR=8;ALG=PROD;AF=0.009608;NSAMP=281;MSQ=19.56;AC=281;AN=29246;NFAM=279
chr3	152629081	326350	N	<DEL>	111719	PASS	SVTYPE=DEL;POS=152629081;SVLEN=-9044;END=152638125;STRANDS=+-:4764;CIPOS=0,0;CIEND=0,0;CIPOS95=0,0;CIEND95=0,0;SU=4764;PE=2661;SR=2103;ALG=PROD;AF=0.004684;NSAMP=131;MSQ=578.64;AC=137;AN=29246;NFAM=121
chr3	152640408	326352	N	<DEL>	554.48	PASS	SVTYPE=DEL;POS=152640408;SVLEN=-78;END=152640486;STRANDS=+-:22;CIPOS=-30,29;CIEND=-30,29;CIPOS95=0,0;CIEND95=0,0;SU=22;PE=0;SR=22;ALG=PROD;AF=6.839e-05;NSAMP=2;MSQ=277.22;AC=2;AN=29246;NFAM=2
chr3	152685586	326354	N	<DEL>	2967.91	PASS	SVTYPE=DEL;POS=152685586;SVLEN=-1293;END=152686879;STRANDS=+-:121;CIPOS=-30,29;CIEND=-30,28;CIPOS95=0,0;CIEND95=0,0;SU=121;PE=67;SR=54;ALG=PROD;AF=3.419e-05;NSAMP=1;MSQ=707.49;AC=1;AN=29246;NFAM=1
chr3	152687561	10302_2	N	N[chr1:100191768[	61941.7	LOW	SVTYPE=BND;POS=152687561;STRANDS=-+:362;IMPRECISE;CIPOS=-54,110;CIEND=-56,51;CIPOS95=-54,61;CIEND95=-8,8;MATEID=10302_1;EVENT=10302;SECONDARY;SU=362;PE=31;SR=331;ALG=SUM;AF=0.04366;NSAMP=1015;MSQ=33.85;RETAINED;AC=1277;AN=29246;NFAM=986
chr3	152687561	50373_2	N	N[chr2:104267493[	3904.71	LOW	SVTYPE=BND;POS=152687561;STRANDS=-+:4;CIPOS=-9,8;CIEND=-9,8;CIPOS95=0,0;CIEND95=0,0;MATEID=50373_1;EVENT=50373;SECONDARY;SU=4;PE=0;SR=4;ALG=PROD;AF=0.00383;NSAMP=111;MSQ=19.22;AC=112;AN=29246;NFAM=110
chr3	152694188	67966_1	N	N]chr5:133626186]	12730	LOW	SVTYPE=BND;POS=152694188;STRANDS=++:50;IMPRECISE;CIPOS=-213,787;CIEND=-191,687;CIPOS95=-162,162;CIEND95=-138,138;MATEID=67966_2;EVENT=67966;SU=50;PE=50;SR=0;ALG=SUM;AF=0.01556;NSAMP=455;MSQ=17.98;AC=455;AN=29244;NFAM=453
chr3	152694219	72478_1	N	]chrX:131136323]N	84113.6	LOW	SVTYPE=BND;POS=152694219;STRANDS=-+:109;IMPRECISE;CIPOS=-44,40;CIEND=-42,578;CIPOS95=-3,3;CIEND95=-42,73;MATEID=72478_2;EVENT=72478;SU=109;PE=109;SR=0;ALG=PROD;AF=0.04014;NSAMP=1171;MSQ=39.16;RETAINED;AC=1174;AN=29246;NFAM=1116
chr3	152694288	72264_1	N	N[chrX:86871778[	5033.54	LOW	SVTYPE=BND;POS=152694288;STRANDS=+-:28;IMPRECISE;CIPOS=-11,365;CIEND=-254,49;CIPOS95=-11,87;CIEND95=-17,17;MATEID=72264_2;EVENT=72264;SU=28;PE=28;SR=0;ALG=PROD;AF=0.005505;NSAMP=161;MSQ=19.94;AC=161;AN=29246;NFAM=159
chr3	152694293	72474_1	N	N[chrX:131136133[	158649	LOW	SVTYPE=BND;POS=152694293;STRANDS=+-:2559;IMPRECISE;CIPOS=-258,626;CIEND=-792,76;CIPOS95=-90,90;CIEND95=-147,76;MATEID=72474_2;EVENT=72474;SU=2559;PE=2559;SR=0;ALG=SUM;AF=0.0702;NSAMP=2053;MSQ=36.58;RETAINED;AC=2053;AN=29244;NFAM=1918
chr3	152694352	583740_2	N	N]chr3:86860205]	20998.6	LOW	SVTYPE=BND;POS=152694352;STRANDS=++:49;CIPOS=-10,9;CIEND=-10,9;CIPOS95=0,0;CIEND95=0,0;MATEID=583740_1;EVENT=583740;SECONDARY;SU=49;PE=31;SR=18;ALG=PROD;AF=0.01564;NSAMP=453;MSQ=22.98;AC=457;AN=29226;NFAM=447
chr3	152694556	67960_1	N	]chr5:130597429]N	35473.4	LOW	SVTYPE=BND;POS=152694556;STRANDS=-+:138;IMPRECISE;CIPOS=-228,43;CIEND=-23,516;CIPOS95=-6,6;CIEND95=-23,36;MATEID=67960_2;EVENT=67960;SU=138;PE=138;SR=0;ALG=PROD;AF=0.01952;NSAMP=571;MSQ=35.85;AC=571;AN=29246;NFAM=549
chr3	152694572	72476_1	N	]chrX:131136340]N	146851	LOW	SVTYPE=BND;POS=152694572;STRANDS=-+:1458;IMPRECISE;CIPOS=-95,20;CIEND=-22,217;CIPOS95=-2,2;CIEND95=-7,7;MATEID=72476_2;EVENT=72476;SU=1458;PE=1458;SR=0;ALG=PROD;AF=0.06686;NSAMP=1944;MSQ=41.65;AC=1954;AN=29226;NFAM=1810
chr3	152694899	63892_1	N	N]chr16:86144621]	128998	LOW	SVTYPE=BND;POS=152694899;STRANDS=++:5;CIPOS=-30,29;CIEND=-30,29;CIPOS95=0,0;CIEND95=0,0;MATEID=63892_2;EVENT=63892;SU=5;PE=0;SR=5;ALG=PROD;AF=0.07936;NSAMP=2286;MSQ=39.09;AC=2321;AN=29246;NFAM=2195
chr3	152694901	582079_2	N	N]chr3:8093854]	27568.9	LOW	SVTYPE=BND;POS=152694901;STRANDS=++:4;CIPOS=-9,8;CIEND=-9,8;CIPOS95=0,0;CIEND95=0,0;MATEID=582079_1;EVENT=582079;SECONDARY;SU=4;PE=0;SR=4;ALG=PROD;AF=0.02691;NSAMP=787;MSQ=20.21;AC=787;AN=29246;NFAM=783
chr3	152695498	10304_2	N	[chr1:213541159[N	132	LOW	SVTYPE=BND;POS=152695498;STRANDS=--:4;IMPRECISE;CIPOS=-701,6;CIEND=-602,9;CIPOS95=-248,0;CIEND95=-216,0;MATEID=10304_1;EVENT=10304;SECONDARY;SU=4;PE=4;SR=0;ALG=PROD;AF=0.0001368;NSAMP=4;MSQ=22.78;AC=4;AN=29246;NFAM=4
chr3	152696186	509603	N	<DUP>	498.3	PASS	SVTYPE=DUP;POS=152696186;SVLEN=80707;END=152776893;STRANDS=-+:50;CIPOS=-29,23;CIEND=-26,28;CIPOS95=0,0;CIEND95=0,0;SU=50;PE=36;SR=14;ALG=PROD;AF=3.419e-05;NSAMP=1;MSQ=134.13;AC=1;AN=29246;NFAM=1
chr3	152696626	326356	N	<DEL>	287.96	PASS	SVTYPE=DEL;POS=152696626;SVLEN=-68;END=152696694;STRANDS=+-:10;CIPOS=-10,9;CIEND=-10,9;CIPOS95=0,0;CIEND95=0,0;SU=10;PE=0;SR=10;ALG=PROD;AF=3.42e-05;NSAMP=1;MSQ=275.78;AC=1;AN=29244;NFAM=1
chr3	152698397	63123_1	N	N]chr15:38014878]	96.63	LOW	SVTYPE=BND;POS=152698397;STRANDS=++:13;CIPOS=-29,28;CIEND=-29,26;CIPOS95=0,0;CIEND95=0,0;MATEID=63123_2;EVENT=63123;SU=13;PE=0;SR=13;ALG=PROD;AF=0.0002052;NSAMP=6;MSQ=13.26;AC=6;AN=29246;NFAM=6
chr3	152699726	67083_1	N	N]chr4:165000772]	182.6	LOW	SVTYPE=BND;POS=152699726;STRANDS=++:18;CIPOS=-4,2;CIEND=-10,9;CIPOS95=0,0;CIEND95=0,0;MATEID=67083_2;EVENT=67083;SU=18;PE=7;SR=11;ALG=PROD;AF=3.419e-05;NSAMP=1;MSQ=182.6;AC=1;AN=29246;NFAM=1
chr3	152699734	67082_1	N	[chr4:165000559[N	215.53	LOW	SVTYPE=BND;POS=152699734;STRANDS=--:22;CIPOS=-3,1;CIEND=-2,0;CIPOS95=0,0;CIEND95=0,0;MATEID=67082_2;EVENT=67082;SU=22;PE=7;SR=15;ALG=PROD;AF=3.419e-05;NSAMP=1;MSQ=215.53;AC=1;AN=29246;NFAM=1
chr3	152716570	61656_1	N	]chr12:47859793]N	15.11	LOW	SVTYPE=BND;POS=152716570;STRANDS=-+:4;IMPRECISE;CIPOS=-670,9;CIEND=-10,123;CIPOS95=-166,1;CIEND95=-2,68;MATEID=61656_2;EVENT=61656;SU=4;PE=4;SR=0;ALG=PROD;AF=3.419e-05;NSAMP=1;MSQ=14.98;AC=1;AN=29246;NFAM=1
chr3	152728884	326357	N	<DEL>	4067.83	PASS	SVTYPE=DEL;POS=152728884;SVLEN=-10632;END=152739516;STRANDS=+-:170;CIPOS=-6,8;CIEND=-4,2;CIPOS95=0,0;CIEND95=0,0;SU=170;PE=98;SR=72;ALG=PROD;AF=6.839e-05;NSAMP=2;MSQ=756.92;AC=2;AN=29246;NFAM=2
chr3	152728938	61288_1	N	[chr11:126353149[N	130.57	LOW	SVTYPE=BND;POS=152728938;STRANDS=--:5;IMPRECISE;CIPOS=-8,9;CIEND=-10,9;CIPOS95=0,1;CIEND95=0,0;MATEID=61288_2;EVENT=61288;SU=5;PE=0;SR=5;ALG=PROD;AF=0.0002735;NSAMP=8;MSQ=14.2;AC=8;AN=29246;NFAM=8
chr3	152728997	50374_2	N	N[chr2:138811803[	5490.98	LOW	SVTYPE=BND;POS=152728997;STRANDS=-+:5;CIPOS=-10,9;CIEND=-10,9;CIPOS95=0,0;CIEND95=0,0;MATEID=50374_1;EVENT=50374;SECONDARY;SU=5;PE=0;SR=5;ALG=PROD;AF=0.004274;NSAMP=125;MSQ=17.48;AC=125;AN=29246;NFAM=125
chr3	152751052	326358	N	<DEL>	374.66	PASS	SVTYPE=DEL;POS=152751052;SVLEN=-5425;END=152756477;STRANDS=+-:15;CIPOS=-10,9;CIEND=-10,9;CIPOS95=0,0;CIEND95=0,0;SU=15;PE=6;SR=9;ALG=PROD;AF=3.419e-05;NSAMP=1;MSQ=374.66;AC=1;AN=29246;NFAM=1
chr3	152755964	326359	N	<DEL>	2161.97	PASS	SVTYPE=DEL;POS=152755964;SVLEN=-132;END=152756096;STRANDS=+-:83;CIPOS=-4,3;CIEND=-4,4;CIPOS95=0,0;CIEND95=0,0;SU=83;PE=0;SR=83;ALG=PROD;AF=0.000171;NSAMP=5;MSQ=264.36;AC=5;AN=29246;NFAM=5
chr3	152770918	69298_1	N	]chr6:131241608]N	81109.2	LOW	SVTYPE=BND;POS=152770918;STRANDS=-+:375;CIPOS=-3,2;CIEND=-2,6;CIPOS95=0,0;CIEND95=0,0;MATEID=69298_2;EVENT=69298;SU=375;PE=185;SR=190;ALG=PROD;AF=0.0397;NSAMP=1118;MSQ=39.86;AC=1161;AN=29246;NFAM=1080
chr3	152770927	68088_1	N	[chr5:155417617[N	7082.25	LOW	SVTYPE=BND;POS=152770927;STRANDS=--:70;CIPOS=-8,8;CIEND=-7,8;CIPOS95=0,0;CIEND95=0,0;MATEID=68088_2;EVENT=68088;SU=70;PE=0;SR=70;ALG=PROD;AF=0.005129;NSAMP=150;MSQ=20.82;AC=150;AN=29246;NFAM=148
chr3	152770957	50375_2	N	N]chr2:172506841]	239.49	LOW	SVTYPE=BND;POS=152770957;STRANDS=++:8;CIPOS=-29,28;CIEND=-29,28;CIPOS95=0,0;CIEND95=0,0;MATEID=50375_1;EVENT=50375;SECONDARY;SU=8;PE=0;SR=8;ALG=PROD;AF=0.0004103;NSAMP=12;MSQ=12.44;AC=12;AN=29246;NFAM=12
chr3	152771033	69299_1	N	N[chr6:131241628[	226.51	LOW	SVTYPE=BND;POS=152771033;STRANDS=+-:24;CIPOS=-11,9;CIEND=-30,9;CIPOS95=0,0;CIEND95=0,0;MATEID=69299_2;EVENT=69299;SU=24;PE=16;SR=8;ALG=PROD;AF=0.0002735;NSAMP=8;MSQ=19.33;AC=8;AN=29246;NFAM=8
chr3	152776383	326360	N	<DEL>	1575.71	PASS	SVTYPE=DEL;POS=152776383;SVLEN=-14849;END=152791232;STRANDS=+-:87;CIPOS=-5,9;CIEND=-6,3;CIPOS95=0,0;CIEND95=0,0;SU=87;PE=50;SR=37;ALG=PROD;AF=0.0001368;NSAMP=4;MSQ=233.65;AC=4;AN=29246;NFAM=4
chr3	152777529	509604	N	<DUP>	38.34	PASS	SVTYPE=DUP;POS=152777529;SVLEN=261185;END=153038714;STRANDS=-+:6;IMPRECISE;CIPOS=-10,9;CIEND=-10,9;CIPOS95=-1,1;CIEND95=-1,1;SU=6;PE=4;SR=2;ALG=PROD;AF=3.419e-05;NSAMP=1;MSQ=32.73;AC=1;AN=29246;NFAM=1
chr3	152786931	326362	N	<DEL>	671.54	PASS	SVTYPE=DEL;POS=152786931;SVLEN=-4541;END=152791472;STRANDS=+-:26;CIPOS=-10,9;CIEND=-10,9;CIPOS95=0,0;CIEND95=0,0;SU=26;PE=14;SR=12;ALG=PROD;AF=3.419e-05;NSAMP=1;MSQ=671.54;AC=1;AN=29246;NFAM=1
chr3	152791331	326363	N	<DEL>	1156.91	PASS	SVTYPE=DEL;POS=152791331;SVLEN=-13696;END=152805027;STRANDS=+-:44;CIPOS=-23,22;CIEND=-30,29;CIPOS95=0,0;CIEND95=0,0;SU=44;PE=29;SR=15;ALG=PROD;AF=6.839e-05;NSAMP=2;MSQ=578.45;AC=2;AN=29246;NFAM=2
chr3	152798722	326364	N	<DEL>	629.53	PASS	SVTYPE=DEL;POS=152798722;SVLEN=-7921;END=152806643;STRANDS=+-:23;CIPOS=-10,9;CIEND=-10,9;CIPOS95=0,0;CIEND95=0,0;SU=23;PE=16;SR=7;ALG=PROD;AF=3.419e-05;NSAMP=1;MSQ=629.53;AC=1;AN=29246;NFAM=1
chr3	152817011	585205	N	<INV>	2569.66	LOW	SVTYPE=INV;POS=152817011;SVLEN=8248;END=152825259;STRANDS=++:42,--:63;IMPRECISE;CIPOS=-153,115;CIEND=-120,32;CIPOS95=-26,26;CIEND95=-20,20;SU=105;PE=105;SR=0;ALG=PROD;AF=0.0001026;NSAMP=3;MSQ=856.53;AC=3;AN=29246;NFAM=3
chr3	152832810	326366_1	N	N[chr3:152833131[	64158.8	PASS	SVTYPE=BND;POS=152832810;STRANDS=+-:1467;CIPOS=0,0;CIEND=0,0;CIPOS95=0,0;CIEND95=0,0;MATEID=326366_2;EVENT=326366;SU=1467;PE=254;SR=1213;ALG=PROD;AF=0.00636;NSAMP=186;MSQ=288.39;RECLASSIFIED;AC=186;AN=29246;NFAM=180
chr3	152833131	326366_2	N	]chr3:152832810]N	64158.8	PASS	SVTYPE=BND;POS=152832810;STRANDS=+-:1467;CIPOS=0,0;CIEND=0,0;CIPOS95=0,0;CIEND95=0,0;MATEID=326366_1;EVENT=326366;SECONDARY;SU=1467;PE=254;SR=1213;ALG=PROD;AF=0.00636;NSAMP=186;MSQ=288.39;RECLASSIFIED;AC=186;AN=29246;NFAM=180
chr3	152870337	585206_1	N	N]chr3:152876028]	865.65	PASS	SVTYPE=BND;POS=152870337;STRANDS=++:54;CIPOS=-24,24;CIEND=-26,28;CIPOS95=0,0;CIEND95=0,0;MATEID=585206_2;EVENT=585206;SU=54;PE=31;SR=23;ALG=PROD;AF=3.419e-05;NSAMP=1;MSQ=92.67;AC=1;AN=29246;NFAM=1
chr3	152871367	326368_1	N	N[chr3:152871882[	15060.4	PASS	SVTYPE=BND;POS=152871367;STRANDS=+-:537;CIPOS=-2,1;CIEND=-1,0;CIPOS95=0,0;CIEND95=0,0;MATEID=326368_2;EVENT=326368;SU=537;PE=234;SR=303;ALG=PROD;AF=0.0005129;NSAMP=15;MSQ=524.39;RECLASSIFIED;AC=15;AN=29246;NFAM=14
chr3	152871882	326368_2	N	]chr3:152871367]N	15060.4	PASS	SVTYPE=BND;POS=152871367;STRANDS=+-:537;CIPOS=-1,0;CIEND=-2,1;CIPOS95=0,0;CIEND95=0,0;MATEID=326368_1;EVENT=326368;SECONDARY;SU=537;PE=234;SR=303;ALG=PROD;AF=0.0005129;NSAMP=15;MSQ=524.39;RECLASSIFIED;AC=15;AN=29246;NFAM=14
chr3	152876028	585206_2	N	N]chr3:152870337]	865.65	PASS	SVTYPE=BND;POS=152876028;STRANDS=++:54;CIPOS=-26,28;CIEND=-24,24;CIPOS95=0,0;CIEND95=0,0;MATEID=585206_1;EVENT=585206;SECONDARY;SU=54;PE=31;SR=23;ALG=PROD;AF=3.419e-05;NSAMP=1;MSQ=92.67;AC=1;AN=29246;NFAM=1
chr3	152886389	316932_2	N	]chr3:64258902]N	146909	LOW	SVTYPE=BND;POS=64258902;STRANDS=+-:4;CIPOS=-9,8;CIEND=-9,8;CIPOS95=0,0;CIEND95=0,0;MATEID=316932_1;EVENT=316932;SECONDARY;SU=4;PE=0;SR=4;ALG=PROD;AF=0.08319;NSAMP=2433;MSQ=36.83;RECLASSIFIED;AC=2433;AN=29246;NFAM=2362
chr3	152886390	71193_1	N	]chr9:19947852]N	22139.4	LOW	SVTYPE=BND;POS=152886390;STRANDS=-+:4;CIPOS=-9,8;CIEND=-9,8;CIPOS95=0,0;CIEND95=0,0;MATEID=71193_2;EVENT=71193;SU=4;PE=0;SR=4;ALG=PROD;AF=0.02048;NSAMP=599;MSQ=25.32;AC=599;AN=29246;NFAM=595
chr3	152888346	326370	N	<DEL>	5194.61	PASS	SVTYPE=DEL;POS=152888346;SVLEN=-3980;END=152892326;STRANDS=+-:318;CIPOS=-2,1;CIEND=-2,2;CIPOS95=0,0;CIEND95=0,0;SU=318;PE=9;SR=309;ALG=PROD;AF=0.001299;NSAMP=38;MSQ=81.28;AC=38;AN=29246;NFAM=38
chr3	152888346	326371	N	<DEL>	38086.1	PASS	SVTYPE=DEL;POS=152888346;SVLEN=-6589;END=152894935;STRANDS=+-:1305;CIPOS=-2,44;CIEND=-49,2;CIPOS95=0,0;CIEND95=0,0;SU=1305;PE=1303;SR=2;ALG=PROD;AF=0.001675;NSAMP=49;MSQ=421.65;AC=49;AN=29246;NFAM=47
chr3	152892370	326372_1	N	N[chr3:152894936[	6932.16	LOW	SVTYPE=BND;POS=152892370;STRANDS=+-:362;CIPOS=-2,2;CIEND=-2,2;CIPOS95=0,0;CIEND95=0,0;MATEID=326372_2;EVENT=326372;SU=362;PE=3;SR=359;ALG=PROD;AF=0.001265;NSAMP=37;MSQ=96.49;RECLASSIFIED;AC=37;AN=29246;NFAM=35
chr3	152893521	59999_1	N	N]chr10:82287491]	4097.13	LOW	SVTYPE=BND;POS=152893521;STRANDS=++:235;IMPRECISE;CIPOS=-8,456;CIEND=-4,492;CIPOS95=-8,32;CIEND95=-4,76;MATEID=59999_2;EVENT=59999;SU=235;PE=235;SR=0;ALG=PROD;AF=0.002496;NSAMP=73;MSQ=20.16;AC=73;AN=29246;NFAM=72
chr3	152893521	66044_1	N	N]chr22:19152742]	51146.8	LOW	SVTYPE=BND;POS=152893521;STRANDS=++:169;IMPRECISE;CIPOS=-10,331;CIEND=-9,444;CIPOS95=-10,11;CIEND95=-9,53;MATEID=66044_2;EVENT=66044;SU=169;PE=169;SR=0;ALG=PROD;AF=0.036;NSAMP=1053;MSQ=26.85;AC=1053;AN=29246;NFAM=1030
chr3	152893522	68637_1	N	N]chr6:56582615]	645642	LOW	SVTYPE=BND;POS=152893522;STRANDS=++:9673;IMPRECISE;CIPOS=-1,56;CIEND=-2,143;CIPOS95=0,0;CIEND95=-2,4;MATEID=68637_2;EVENT=68637;SU=9673;PE=9673;SR=0;ALG=PROD;AF=0.1781;NSAMP=5210;MSQ=57.16;AC=5210;AN=29246;NFAM=4775
chr3	152894936	326372_2	N	]chr3:152892370]N	6932.16	LOW	SVTYPE=BND;POS=152892370;STRANDS=+-:362;CIPOS=-2,2;CIEND=-2,2;CIPOS95=0,0;CIEND95=0,0;MATEID=326372_1;EVENT=326372;SECONDARY;SU=362;PE=3;SR=359;ALG=PROD;AF=0.001265;NSAMP=37;MSQ=96.49;RECLASSIFIED;AC=37;AN=29246;NFAM=35
chr3	152897259	326373_1	N	N[chr3:152897322[	692.09	LOW	SVTYPE=BND;POS=152897259;STRANDS=+-:13;CIPOS=-26,24;CIEND=-25,24;CIPOS95=0,0;CIEND95=0,0;MATEID=326373_2;EVENT=326373;SU=13;PE=0;SR=13;ALG=PROD;AF=3.419e-05;NSAMP=1;MSQ=4.73;RECLASSIFIED;AC=1;AN=29246;NFAM=1
chr3	152897322	326373_2	N	]chr3:152897259]N	692.09	LOW	SVTYPE=BND;POS=152897259;STRANDS=+-:13;CIPOS=-25,24;CIEND=-26,24;CIPOS95=0,0;CIEND95=0,0;MATEID=326373_1;EVENT=326373;SECONDARY;SU=13;PE=0;SR=13;ALG=PROD;AF=3.419e-05;NSAMP=1;MSQ=4.73;RECLASSIFIED;AC=1;AN=29246;NFAM=1
chr3	152899403	326374	N	<DEL>	1.37703e+06	PASS	SVTYPE=DEL;POS=152899403;SVLEN=-189;END=152899592;STRANDS=+-:41930;CIPOS=0,0;CIEND=0,0;CIPOS95=0,0;CIEND95=0,0;SU=41930;PE=752;SR=41178;ALG=PROD;AF=0.09461;NSAMP=2599;MSQ=309.46;MEDGQR=3.99;Q10GQR=3.61;AC=2767;AN=29246;NFAM=2442
chr3	152910985	326375_1	N	N[chr3:152911315[	833.95	LOW	SVTYPE=BND;POS=152910985;STRANDS=+-:20;CIPOS=-2,0;CIEND=-10,9;CIPOS95=0,0;CIEND95=0,0;MATEID=326375_2;EVENT=326375;SU=20;PE=1;SR=19;ALG=PROD;AF=0.0003077;NSAMP=9;MSQ=9;RECLASSIFIED;AC=9;AN=29246;NFAM=9
chr3	152911315	326375_2	N	]chr3:152910985]N	833.95	LOW	SVTYPE=BND;POS=152910985;STRANDS=+-:20;CIPOS=-10,9;CIEND=-2,0;CIPOS95=0,0;CIEND95=0,0;MATEID=326375_1;EVENT=326375;SECONDARY;SU=20;PE=1;SR=19;ALG=PROD;AF=0.0003077;NSAMP=9;MSQ=9;RECLASSIFIED;AC=9;AN=29246;NFAM=9
chr3	152911534	326376_1	N	N[chr3:152912206[	13282	PASS	SVTYPE=BND;POS=152911534;STRANDS=+-:540;CIPOS=-2,3;CIEND=-2,1;CIPOS95=0,0;CIEND95=0,0;MATEID=326376_2;EVENT=326376;SU=540;PE=305;SR=235;ALG=PROD;AF=0.0008206;NSAMP=24;MSQ=374.87;RECLASSIFIED;AC=24;AN=29246;NFAM=24
chr3	152912206	326376_2	N	]chr3:152911534]N	13282	PASS	SVTYPE=BND;POS=152911534;STRANDS=+-:540;CIPOS=-2,1;CIEND=-2,3;CIPOS95=0,0;CIEND95=0,0;MATEID=326376_1;EVENT=326376;SECONDARY;SU=540;PE=305;SR=235;ALG=PROD;AF=0.0008206;NSAMP=24;MSQ=374.87;RECLASSIFIED;AC=24;AN=29246;NFAM=24
chr3	152916645	326377	N	<DEL>	440.6	PASS	SVTYPE=DEL;POS=152916645;SVLEN=-865;END=152917510;STRANDS=+-:18;IMPRECISE;CIPOS=-10,9;CIEND=-10,9;CIPOS95=-1,3;CIEND95=-3,0;SU=18;PE=17;SR=1;ALG=PROD;AF=3.419e-05;NSAMP=1;MSQ=440.6;AC=1;AN=29246;NFAM=1
chr3	152916917	326378_1	N	N[chr3:152917109[	45.48	LOW	SVTYPE=BND;POS=152916917;STRANDS=+-:4;CIPOS=-9,8;CIEND=-9,8;CIPOS95=0,0;CIEND95=0,0;MATEID=326378_2;EVENT=326378;SU=4;PE=0;SR=4;ALG=PROD;AF=0.0001368;NSAMP=4;MSQ=8.23;RECLASSIFIED;AC=4;AN=29246;NFAM=4
chr3	152917109	326378_2	N	]chr3:152916917]N	45.48	LOW	SVTYPE=BND;POS=152916917;STRANDS=+-:4;CIPOS=-9,8;CIEND=-9,8;CIPOS95=0,0;CIEND95=0,0;MATEID=326378_1;EVENT=326378;SECONDARY;SU=4;PE=0;SR=4;ALG=PROD;AF=0.0001368;NSAMP=4;MSQ=8.23;RECLASSIFIED;AC=4;AN=29246;NFAM=4
chr3	152917395	326379_1	N	N[chr3:152917747[	658.64	LOW	SVTYPE=BND;POS=152917395;STRANDS=+-:4;CIPOS=-9,8;CIEND=-9,8;CIPOS95=0,0;CIEND95=0,0;MATEID=326379_2;EVENT=326379;SU=4;PE=0;SR=4;ALG=PROD;AF=0.0009232;NSAMP=27;MSQ=17.75;RECLASSIFIED;AC=27;AN=29246;NFAM=27
chr3	152917747	326379_2	N	]chr3:152917395]N	658.64	LOW	SVTYPE=BND;POS=152917395;STRANDS=+-:4;CIPOS=-9,8;CIEND=-9,8;CIPOS95=0,0;CIEND95=0,0;MATEID=326379_1;EVENT=326379;SECONDARY;SU=4;PE=0;SR=4;ALG=PROD;AF=0.0009232;NSAMP=27;MSQ=17.75;RECLASSIFIED;AC=27;AN=29246;NFAM=27
chr3	152939215	585209_1	N	[chr3:152948793[N	77.45	LOW	SVTYPE=BND;POS=152939215;STRANDS=--:13;CIPOS=-10,9;CIEND=-5,2;CIPOS95=0,0;CIEND95=0,0;MATEID=585209_2;EVENT=585209;SU=13;PE=6;SR=7;ALG=PROD;AF=3.419e-05;NSAMP=1;MSQ=77.45;AC=1;AN=29246;NFAM=1
chr3	152939566	326381_1	N	N[chr3:152943468[	221.55	LOW	SVTYPE=BND;POS=152939566;STRANDS=+-:14;CIPOS=-5,4;CIEND=-6,2;CIPOS95=0,0;CIEND95=0,0;MATEID=326381_2;EVENT=326381;SU=14;PE=8;SR=6;ALG=PROD;AF=3.419e-05;NSAMP=1;MSQ=221.55;RECLASSIFIED;AC=1;AN=29246;NFAM=1
chr3	152943428	585210_1	N	N]chr3:152948944]	119.54	LOW	SVTYPE=BND;POS=152943428;STRANDS=++:13;CIPOS=-10,9;CIEND=-10,9;CIPOS95=0,0;CIEND95=0,0;MATEID=585210_2;EVENT=585210;SU=13;PE=5;SR=8;ALG=PROD;AF=3.419e-05;NSAMP=1;MSQ=119.54;AC=1;AN=29246;NFAM=1
chr3	152943468	326381_2	N	]chr3:152939566]N	221.55	LOW	SVTYPE=BND;POS=152939566;STRANDS=+-:14;CIPOS=-6,2;CIEND=-5,4;CIPOS95=0,0;CIEND95=0,0;MATEID=326381_1;EVENT=326381;SECONDARY;SU=14;PE=8;SR=6;ALG=PROD;AF=3.419e-05;NSAMP=1;MSQ=221.55;RECLASSIFIED;AC=1;AN=29246;NFAM=1
chr3	152948793	585209_2	N	[chr3:152939215[N	77.45	LOW	SVTYPE=BND;POS=152948793;STRANDS=--:13;CIPOS=-5,2;CIEND=-10,9;CIPOS95=0,0;CIEND95=0,0;MATEID=585209_1;EVENT=585209;SECONDARY;SU=13;PE=6;SR=7;ALG=PROD;AF=3.419e-05;NSAMP=1;MSQ=77.45;AC=1;AN=29246;NFAM=1
chr3	152948944	585210_2	N	N]chr3:152943428]	119.54	LOW	SVTYPE=BND;POS=152948944;STRANDS=++:13;CIPOS=-10,9;CIEND=-10,9;CIPOS95=0,0;CIEND95=0,0;MATEID=585210_1;EVENT=585210;SECONDARY;SU=13;PE=5;SR=8;ALG=PROD;AF=3.419e-05;NSAMP=1;MSQ=119.54;AC=1;AN=29246;NFAM=1
chr3	152982381	326383	N	<DEL>	833527	PASS	SVTYPE=DEL;POS=152982381;SVLEN=-209;END=152982590;STRANDS=+-:12550;CIPOS=0,0;CIEND=0,0;CIPOS95=0,0;CIEND95=0,0;SU=12550;PE=547;SR=12003;ALG=PROD;AF=0.06059;NSAMP=1678;MSQ=311.67;MEDGQR=3.46;Q10GQR=3.24;AC=1772;AN=29246;NFAM=1599
chr3	152983568	66561_1	N	]chr4:53970936]N	9626.77	LOW	SVTYPE=BND;POS=152983568;STRANDS=-+:969;IMPRECISE;CIPOS=-96,10;CIEND=-9,217;CIPOS95=-3,3;CIEND95=-9,10;MATEID=66561_2;EVENT=66561;SU=969;PE=969;SR=0;ALG=PROD;AF=0.008685;NSAMP=254;MSQ=27.61;AC=254;AN=29246;NFAM=253
chr3	152985393	60853_1	N	]chr11:23445657]N	32703.2	LOW	SVTYPE=BND;POS=152985393;STRANDS=-+:408;IMPRECISE;CIPOS=-321,24;CIEND=-14,244;CIPOS95=-22,22;CIEND95=-3,3;MATEID=60853_2;EVENT=60853;SU=408;PE=408;SR=0;ALG=PROD;AF=0.02766;NSAMP=809;MSQ=27.89;AC=809;AN=29246;NFAM=805
chr3	152985599	60852_1	N	N[chr11:23445876[	22611.7	LOW	SVTYPE=BND;POS=152985599;STRANDS=+-:2319;IMPRECISE;CIPOS=-7,195;CIEND=-106,9;CIPOS95=-7,10;CIEND95=-1,1;MATEID=60852_2;EVENT=60852;SU=2319;PE=2319;SR=0;ALG=PROD;AF=0.01624;NSAMP=475;MSQ=27.06;AC=475;AN=29246;NFAM=471
chr3	152985759	67031_1	N	]chr4:155068639]N	77.64	LOW	SVTYPE=BND;POS=152985759;STRANDS=-+:8;IMPRECISE;CIPOS=-457,49;CIEND=-50,425;CIPOS95=-143,49;CIEND95=-50,76;MATEID=67031_2;EVENT=67031;SU=8;PE=8;SR=0;ALG=PROD;AF=3.419e-05;NSAMP=1;MSQ=77.64;AC=1;AN=29246;NFAM=1
chr3	152985987	67032_1	N	N[chr4:155068919[	83.66	LOW	SVTYPE=BND;POS=152985987;STRANDS=+-:7;IMPRECISE;CIPOS=-50,485;CIEND=-482,49;CIPOS95=-50,156;CIEND95=-148,49;MATEID=67032_2;EVENT=67032;SU=7;PE=7;SR=0;ALG=PROD;AF=3.419e-05;NSAMP=1;MSQ=83.66;AC=1;AN=29246;NFAM=1
chr3	152993462	326384	N	<DEL>	512.48	PASS	SVTYPE=DEL;POS=152993462;SVLEN=-1195;END=152994657;STRANDS=+-:19;CIPOS=-5,7;CIEND=-9,2;CIPOS95=0,0;CIEND95=0,0;SU=19;PE=15;SR=4;ALG=PROD;AF=3.419e-05;NSAMP=1;MSQ=512.48;AC=1;AN=29246;NFAM=1
chr3	152996002	585211	N	<INV>	545.68	PASS	SVTYPE=INV;POS=152996002;SVLEN=849;END=152996851;STRANDS=++:5,--:21;CIPOS=-7,3;CIEND=-7,1;CIPOS95=0,0;CIEND95=0,0;SU=26;PE=21;SR=5;ALG=PROD;AF=3.419e-05;NSAMP=1;MSQ=545.68;AC=1;AN=29246;NFAM=1
chr3	152996748	326385	N	<DEL>	407.28	PASS	SVTYPE=DEL;POS=152996748;SVLEN=-1404;END=152998152;STRANDS=+-:18;IMPRECISE;CIPOS=-7,9;CIEND=-10,9;CIPOS95=-1,1;CIEND95=-1,0;SU=18;PE=15;SR=3;ALG=PROD;AF=3.419e-05;NSAMP=1;MSQ=407.28;AC=1;AN=29246;NFAM=1
chr3	153004715	326386_1	N	N[chr3:153007666[	2821.25	LOW	SVTYPE=BND;POS=153004715;STRANDS=+-:160;IMPRECISE;CIPOS=-10,194;CIEND=-108,14;CIPOS95=-5,5;CIEND95=-4,4;MATEID=326386_2;EVENT=326386;SU=160;PE=160;SR=0;ALG=PROD;AF=0.0003761;NSAMP=11;MSQ=177.26;RECLASSIFIED;AC=11;AN=29246;NFAM=11
chr3	153005226	326387_1	N	N[chr3:153006378[	11142.7	LOW	SVTYPE=BND;POS=153005226;STRANDS=+-:419;CIPOS=-4,9;CIEND=-10,4;CIPOS95=0,0;CIEND95=0,0;MATEID=326387_2;EVENT=326387;SU=419;PE=385;SR=34;ALG=PROD;AF=0.00212;NSAMP=61;MSQ=166.38;RECLASSIFIED;AC=62;AN=29246;NFAM=61
chr3	153005967	585212	N	<INV>	77.13	LOW	SVTYPE=INV;POS=153005967;SVLEN=194;END=153006161;STRANDS=++:4,--:1;IMPRECISE;CIPOS=-10,22;CIEND=-10,554;CIPOS95=-2,22;CIEND95=-1,221;SU=5;PE=3;SR=2;ALG=PROD;AF=0.0001368;NSAMP=4;MSQ=18.31;AC=4;AN=29244;NFAM=4
chr3	153006378	326387_2	N	]chr3:153005226]N	11142.7	LOW	SVTYPE=BND;POS=153005226;STRANDS=+-:419;CIPOS=-10,4;CIEND=-4,9;CIPOS95=0,0;CIEND95=0,0;MATEID=326387_1;EVENT=326387;SECONDARY;SU=419;PE=385;SR=34;ALG=PROD;AF=0.00212;NSAMP=61;MSQ=166.38;RECLASSIFIED;AC=62;AN=29246;NFAM=61
chr3	153007666	326386_2	N	]chr3:153004715]N	2821.25	LOW	SVTYPE=BND;POS=153004715;STRANDS=+-:160;IMPRECISE;CIPOS=-108,14;CIEND=-10,194;CIPOS95=-4,4;CIEND95=-5,5;MATEID=326386_1;EVENT=326386;SECONDARY;SU=160;PE=160;SR=0;ALG=PROD;AF=0.0003761;NSAMP=11;MSQ=177.26;RECLASSIFIED;AC=11;AN=29246;NFAM=11
chr3	153009152	10305_2	N	N[chr1:182952157[	2720.39	LOW	SVTYPE=BND;POS=153009152;STRANDS=-+:4;IMPRECISE;CIPOS=-10,472;CIEND=-677,7;CIPOS95=-2,141;CIEND95=-236,0;MATEID=10305_1;EVENT=10305;SECONDARY;SU=4;PE=4;SR=0;ALG=PROD;AF=0.004582;NSAMP=132;MSQ=11.79;AC=134;AN=29246;NFAM=131
chr3	153009184	326388_1	N	N[chr3:153009301[	12848.5	LOW	SVTYPE=BND;POS=153009184;STRANDS=+-:235;CIPOS=-2,2;CIEND=-3,2;CIPOS95=0,0;CIEND95=0,0;MATEID=326388_2;EVENT=326388;SU=235;PE=3;SR=232;ALG=PROD;AF=0.001269;NSAMP=31;MSQ=127.02;RECLASSIFIED;AC=37;AN=29160;NFAM=30
chr3	153009292	67854_1	N	]chr5:108845028]N	1451.75	LOW	SVTYPE=BND;POS=153009292;STRANDS=-+:4;IMPRECISE;CIPOS=-29,28;CIEND=-26,29;CIPOS95=0,0;CIEND95=-1,1;MATEID=67854_2;EVENT=67854;SU=4;PE=0;SR=4;ALG=PROD;AF=0.002428;NSAMP=70;MSQ=13.16;AC=71;AN=29246;NFAM=70
chr3	153009301	326388_2	N	]chr3:153009184]N	12848.5	LOW	SVTYPE=BND;POS=153009184;STRANDS=+-:235;CIPOS=-3,2;CIEND=-2,2;CIPOS95=0,0;CIEND95=0,0;MATEID=326388_1;EVENT=326388;SECONDARY;SU=235;PE=3;SR=232;ALG=PROD;AF=0.001269;NSAMP=31;MSQ=127.02;RECLASSIFIED;AC=37;AN=29160;NFAM=30
chr3	153009745	509605	N	<DUP>	285.04	PASS	SVTYPE=DUP;POS=153009745;SVLEN=7906;END=153017651;STRANDS=-+:25;IMPRECISE;CIPOS=-194,6;CIEND=-10,194;CIPOS95=-35,1;CIEND95=-2,47;SU=25;PE=25;SR=0;ALG=PROD;AF=3.419e-05;NSAMP=1;MSQ=284.86;AC=1;AN=29246;NFAM=1
chr3	153014593	69248_1	N	]chr6:122850295]N	170.44	LOW	SVTYPE=BND;POS=153014593;STRANDS=-+:8;IMPRECISE;CIPOS=-488,49;CIEND=-50,439;CIPOS95=-114,49;CIEND95=-50,136;MATEID=69248_2;EVENT=69248;SU=8;PE=8;SR=0;ALG=PROD;AF=3.419e-05;NSAMP=1;MSQ=170.44;AC=1;AN=29246;NFAM=1
chr3	153022826	505462_2	N	N[chr3:11573234[	27.28	LOW	SVTYPE=BND;POS=11573234;STRANDS=-+:4;IMPRECISE;CIPOS=-10,515;CIEND=-684,9;CIPOS95=-2,127;CIEND95=-156,2;MATEID=505462_1;EVENT=505462;SECONDARY;SU=4;PE=4;SR=0;ALG=PROD;AF=3.419e-05;NSAMP=1;MSQ=4.18;RECLASSIFIED;AC=1;AN=29246;NFAM=1
chr3	153022839	64960_1	N	]chr19:29391095]N	12880.7	LOW	SVTYPE=BND;POS=153022839;STRANDS=-+:4;CIPOS=-9,8;CIEND=-9,8;CIPOS95=0,0;CIEND95=0,0;MATEID=64960_2;EVENT=64960;SU=4;PE=0;SR=4;ALG=PROD;AF=0.01477;NSAMP=432;MSQ=21.35;AC=432;AN=29246;NFAM=430
chr3	153022900	65970_1	N	]chr21:41086283]N	532.7	LOW	SVTYPE=BND;POS=153022900;STRANDS=-+:4;IMPRECISE;CIPOS=-287,29;CIEND=-28,681;CIPOS95=-88,29;CIEND95=-28,237;MATEID=65970_2;EVENT=65970;SU=4;PE=4;SR=0;ALG=PROD;AF=0.000718;NSAMP=21;MSQ=16.51;AC=21;AN=29246;NFAM=21
chr3	153022931	326391_1	N	N[chr3:191007747[	241.8	LOW	SVTYPE=BND;POS=153022931;STRANDS=+-:4;IMPRECISE;CIPOS=-10,388;CIEND=-677,9;CIPOS95=-3,94;CIEND95=-160,2;MATEID=326391_2;EVENT=326391;SU=4;PE=4;SR=0;ALG=PROD;AF=0.0003761;NSAMP=11;MSQ=13.93;RECLASSIFIED;AC=11;AN=29246;NFAM=11
chr3	153022934	70465_1	N	N[chr8:19666928[	3213.28	LOW	SVTYPE=BND;POS=153022934;STRANDS=+-:63;IMPRECISE;CIPOS=-215,690;CIEND=-753,65;CIPOS95=-127,127;CIEND95=-166,65;MATEID=70465_2;EVENT=70465;SU=63;PE=63;SR=0;ALG=SUM;AF=0.00383;NSAMP=112;MSQ=24.44;AC=112;AN=29246;NFAM=112
chr3	153022951	311799_2	N	]chr3:11573398]N	110946	LOW	SVTYPE=BND;POS=11573398;STRANDS=+-:70;IMPRECISE;CIPOS=-197,43;CIEND=-12,360;CIPOS95=-8,8;CIEND95=-12,55;MATEID=311799_1;EVENT=311799;SECONDARY;SU=70;PE=70;SR=0;ALG=PROD;AF=0.07522;NSAMP=2200;MSQ=32.51;RECLASSIFIED;AC=2200;AN=29246;NFAM=2157
chr3	153022951	509606_1	N	]chr3:191007928]N	13943.1	LOW	SVTYPE=BND;POS=153022951;STRANDS=-+:4;IMPRECISE;CIPOS=-549,9;CIEND=-10,638;CIPOS95=-120,2;CIEND95=-2,138;MATEID=509606_2;EVENT=509606;SU=4;PE=4;SR=0;ALG=PROD;AF=0.024;NSAMP=693;MSQ=11.12;RECLASSIFIED;AC=702;AN=29246;NFAM=684
chr3	153022952	584892_2	N	[chr3:136867065[N	15259	LOW	SVTYPE=BND;POS=153022952;STRANDS=--:12;CIPOS=-29,28;CIEND=-26,28;CIPOS95=0,0;CIEND95=0,0;MATEID=584892_1;EVENT=584892;SECONDARY;SU=12;PE=4;SR=8;ALG=PROD;AF=0.01573;NSAMP=460;MSQ=22.07;AC=460;AN=29246;NFAM=460
chr3	153022952	60040_1	N	]chr10:3040684]N	8036.7	LOW	SVTYPE=BND;POS=153022952;STRANDS=-+:4;IMPRECISE;CIPOS=-30,29;CIEND=-29,29;CIPOS95=-1,1;CIEND95=-1,1;MATEID=60040_2;EVENT=60040;SU=4;PE=2;SR=2;ALG=PROD;AF=0.01022;NSAMP=298;MSQ=18.77;AC=299;AN=29246;NFAM=297
chr3	153022952	61152_1	N	]chr11:89757293]N	17094.5	LOW	SVTYPE=BND;POS=153022952;STRANDS=-+:5;IMPRECISE;CIPOS=-661,49;CIEND=-50,769;CIPOS95=-112,49;CIEND95=-50,143;MATEID=61152_2;EVENT=61152;SU=5;PE=5;SR=0;ALG=PROD;AF=0.01959;NSAMP=573;MSQ=21.08;AC=573;AN=29246;NFAM=568
chr3	153022952	63494_1	N	[chr16:5454818[N	39586.7	LOW	SVTYPE=BND;POS=153022952;STRANDS=--:2906;IMPRECISE;CIPOS=-50,9;CIEND=-174,10;CIPOS95=0,0;CIEND95=-5,5;MATEID=63494_2;EVENT=63494;SU=2906;PE=2906;SR=0;ALG=PROD;AF=0.02404;NSAMP=703;MSQ=37.91;AC=703;AN=29246;NFAM=697
chr3	153022952	70464_1	N	]chr8:19667107]N	9757.04	LOW	SVTYPE=BND;POS=153022952;STRANDS=-+:242;IMPRECISE;CIPOS=-575,197;CIEND=-68,761;CIPOS95=-99,99;CIEND95=-68,160;MATEID=70464_2;EVENT=70464;SU=242;PE=242;SR=0;ALG=SUM;AF=0.01087;NSAMP=318;MSQ=22.19;AC=318;AN=29246;NFAM=318
chr3	153022959	63496_1	N	N]chr16:5455023]	522.92	LOW	SVTYPE=BND;POS=153022959;STRANDS=++:4;IMPRECISE;CIPOS=-30,698;CIEND=-30,775;CIPOS95=-30,140;CIEND95=-30,168;MATEID=63496_2;EVENT=63496;SU=4;PE=4;SR=0;ALG=PROD;AF=0.0007864;NSAMP=23;MSQ=13.37;AC=23;AN=29246;NFAM=23
chr3	153022967	71019_1	N	[chr8:133891173[N	112.5	LOW	SVTYPE=BND;POS=153022967;STRANDS=--:4;IMPRECISE;CIPOS=-709,49;CIEND=-797,49;CIPOS95=-131,49;CIEND95=-161,49;MATEID=71019_2;EVENT=71019;SU=4;PE=4;SR=0;ALG=PROD;AF=0.0002052;NSAMP=6;MSQ=15.34;AC=6;AN=29246;NFAM=6
chr3	153022978	67746_1	N	N]chr5:85959716]	10209.4	LOW	SVTYPE=BND;POS=153022978;STRANDS=++:9;IMPRECISE;CIPOS=-26,370;CIEND=-30,178;CIPOS95=-26,111;CIEND95=-30,44;MATEID=67746_2;EVENT=67746;SU=9;PE=9;SR=0;ALG=PROD;AF=0.008582;NSAMP=251;MSQ=21.08;AC=251;AN=29246;NFAM=251
chr3	153022981	582247_2	N	[chr3:17791422[N	316.76	LOW	SVTYPE=BND;POS=153022981;STRANDS=--:18;IMPRECISE;CIPOS=-378,16;CIEND=-462,28;CIPOS95=-44,16;CIEND95=-77,28;MATEID=582247_1;EVENT=582247;SECONDARY;SU=18;PE=18;SR=0;ALG=PROD;AF=0.0003419;NSAMP=10;MSQ=17.32;AC=10;AN=29246;NFAM=10
chr3	153022984	585213_1	N	N]chr3:177314112]	44.14	LOW	SVTYPE=BND;POS=153022984;STRANDS=++:5;IMPRECISE;CIPOS=-7,620;CIEND=-10,445;CIPOS95=0,222;CIEND95=-2,114;MATEID=585213_2;EVENT=585213;SU=5;PE=5;SR=0;ALG=PROD;AF=0.0001026;NSAMP=3;MSQ=12.32;AC=3;AN=29246;NFAM=3
chr3	153022984	585214_1	N	N]chr3:189537675]	233.63	LOW	SVTYPE=BND;POS=153022984;STRANDS=++:11;IMPRECISE;CIPOS=-27,402;CIEND=-30,348;CIPOS95=-27,88;CIEND95=-30,61;MATEID=585214_2;EVENT=585214;SU=11;PE=11;SR=0;ALG=PROD;AF=0.0002052;NSAMP=6;MSQ=29.62;AC=6;AN=29246;NFAM=6
chr3	153022984	69122_1	N	N]chr6:101109425]	2347.4	LOW	SVTYPE=BND;POS=153022984;STRANDS=++:8;IMPRECISE;CIPOS=-28,640;CIEND=-30,409;CIPOS95=-28,151;CIEND95=-30,75;MATEID=69122_2;EVENT=69122;SU=8;PE=8;SR=0;ALG=PROD;AF=0.002701;NSAMP=79;MSQ=22.71;AC=79;AN=29246;NFAM=78
chr3	153022994	71740_1	N	N[chrX:1047120[	536.65	LOW	SVTYPE=BND;POS=153022994;STRANDS=+-:36;IMPRECISE;CIPOS=-11,615;CIEND=-293,49;CIPOS95=-11,95;CIEND95=-16,16;MATEID=71740_2;EVENT=71740;SU=36;PE=36;SR=0;ALG=PROD;AF=0.0005813;NSAMP=17;MSQ=23.38;AC=17;AN=29246;NFAM=17
chr3	153022997	67532_1	N	N[chr5:43063261[	2099.45	LOW	SVTYPE=BND;POS=153022997;STRANDS=+-:97;IMPRECISE;CIPOS=-7,431;CIEND=-201,49;CIPOS95=-7,57;CIEND95=-7,7;MATEID=67532_2;EVENT=67532;SU=97;PE=97;SR=0;ALG=PROD;AF=0.002291;NSAMP=67;MSQ=24.06;AC=67;AN=29246;NFAM=67
chr3	153022999	317551_2	N	]chr3:72502430]N	9618.44	LOW	SVTYPE=BND;POS=72502430;STRANDS=+-:128;IMPRECISE;CIPOS=-603,94;CIEND=-56,754;CIPOS95=-131,94;CIEND95=-56,176;MATEID=317551_1;EVENT=317551;SECONDARY;SU=128;PE=128;SR=0;ALG=SUM;AF=0.008001;NSAMP=234;MSQ=20.91;RECLASSIFIED;AC=234;AN=29246;NFAM=231
chr3	153022999	66357_1	N	N]chr4:10537657]	1495.67	LOW	SVTYPE=BND;POS=153022999;STRANDS=++:11;IMPRECISE;CIPOS=-30,465;CIEND=-30,363;CIPOS95=-30,146;CIEND95=-30,55;MATEID=66357_2;EVENT=66357;SU=11;PE=11;SR=0;ALG=PROD;AF=0.00212;NSAMP=62;MSQ=20.75;AC=62;AN=29246;NFAM=62
chr3	153023002	63026_1	N	[chr14:97953597[N	462.83	LOW	SVTYPE=BND;POS=153023002;STRANDS=--:25;IMPRECISE;CIPOS=-273,29;CIEND=-643,13;CIPOS95=-33,29;CIEND95=-146,13;MATEID=63026_2;EVENT=63026;SU=25;PE=25;SR=0;ALG=PROD;AF=0.0004445;NSAMP=13;MSQ=25.92;AC=13;AN=29246;NFAM=13
chr3	153023015	63975_1	N	N]chr17:39956302]	5509.27	LOW	SVTYPE=BND;POS=153023015;STRANDS=++:243;IMPRECISE;CIPOS=-10,420;CIEND=-15,188;CIPOS95=-10,38;CIEND95=-4,4;MATEID=63975_2;EVENT=63975;SU=243;PE=243;SR=0;ALG=PROD;AF=0.003009;NSAMP=88;MSQ=43.48;AC=88;AN=29246;NFAM=85
chr3	153023024	50376_2	N	]chr2:103131950]N	397.91	LOW	SVTYPE=BND;POS=153023024;STRANDS=+-:16;IMPRECISE;CIPOS=-467,32;CIEND=-58,582;CIPOS95=-145,32;CIEND95=-58,181;MATEID=50376_1;EVENT=50376;SECONDARY;SU=16;PE=16;SR=0;ALG=SUM;AF=0.0005471;NSAMP=16;MSQ=18.86;AC=16;AN=29246;NFAM=16
chr3	153024359	326392_1	N	N[chr3:153024416[	203.9	LOW	SVTYPE=BND;POS=153024359;STRANDS=+-:9;CIPOS=-10,4;CIEND=-4,3;CIPOS95=0,0;CIEND95=0,0;MATEID=326392_2;EVENT=326392;SU=9;PE=0;SR=9;ALG=PROD;AF=3.419e-05;NSAMP=1;MSQ=203.83;RECLASSIFIED;AC=1;AN=29246;NFAM=1
chr3	153024416	326392_2	N	]chr3:153024359]N	203.9	LOW	SVTYPE=BND;POS=153024359;STRANDS=+-:9;CIPOS=-4,3;CIEND=-10,4;CIPOS95=0,0;CIEND95=0,0;MATEID=326392_1;EVENT=326392;SECONDARY;SU=9;PE=0;SR=9;ALG=PROD;AF=3.419e-05;NSAMP=1;MSQ=203.83;RECLASSIFIED;AC=1;AN=29246;NFAM=1
chr3	153027073	326393	N	<DEL>	1747.22	PASS	SVTYPE=DEL;POS=153027073;SVLEN=-4058;END=153031131;STRANDS=+-:88;IMPRECISE;CIPOS=-50,243;CIEND=-340,29;CIPOS95=-7,7;CIEND95=-11,11;SU=88;PE=88;SR=0;ALG=PROD;AF=0.0002393;NSAMP=7;MSQ=201.22;AC=7;AN=29246;NFAM=6
chr3	153033655	326394	N	<DEL>	281.67	PASS	SVTYPE=DEL;POS=153033655;SVLEN=-4939;END=153038594;STRANDS=+-:16;IMPRECISE;CIPOS=-10,1;CIEND=-10,9;CIPOS95=-1,0;CIEND95=0,0;SU=16;PE=9;SR=7;ALG=PROD;AF=3.419e-05;NSAMP=1;MSQ=281.67;AC=1;AN=29246;NFAM=1
chr3	153038781	326395	N	<DEL>	86.73	PASS	SVTYPE=DEL;POS=153038781;SVLEN=-71911;END=153110692;STRANDS=+-:7;IMPRECISE;CIPOS=-10,324;CIEND=-352,9;CIPOS95=-2,83;CIEND95=-72,2;SU=7;PE=7;SR=0;ALG=PROD;AF=3.419e-05;NSAMP=1;MSQ=86.73;AC=1;AN=29246;NFAM=1
chr3	153039960	66724_1	N	N]chr4:82170190]	51.04	LOW	SVTYPE=BND;POS=153039960;STRANDS=++:4;IMPRECISE;CIPOS=-10,8;CIEND=-10,8;CIPOS95=-1,0;CIEND95=-1,0;MATEID=66724_2;EVENT=66724;SU=4;PE=0;SR=4;ALG=PROD;AF=3.419e-05;NSAMP=1;MSQ=50.91;AC=1;AN=29246;NFAM=1
chr3	153042512	71438_1	N	]chr9:87758615]N	694.7	LOW	SVTYPE=BND;POS=153042512;STRANDS=-+:30;CIPOS=-30,29;CIEND=-30,29;CIPOS95=0,0;CIEND95=0,0;MATEID=71438_2;EVENT=71438;SU=30;PE=23;SR=7;ALG=PROD;AF=0.0001026;NSAMP=3;MSQ=231.57;AC=3;AN=29246;NFAM=2
chr3	153055840	326397_1	N	N[chr3:153055966[	2799.71	LOW	SVTYPE=BND;POS=153055840;STRANDS=+-:149;CIPOS=-5,5;CIEND=-4,5;CIPOS95=0,0;CIEND95=0,0;MATEID=326397_2;EVENT=326397;SU=149;PE=0;SR=149;ALG=PROD;AF=0.00212;NSAMP=62;MSQ=23.54;RECLASSIFIED;AC=62;AN=29246;NFAM=62
chr3	153055865	63412_1	N	[chr15:59610956[N	15162.5	LOW	SVTYPE=BND;POS=153055865;STRANDS=--:4;IMPRECISE;CIPOS=-30,25;CIEND=-30,29;CIPOS95=-4,4;CIEND95=-1,1;MATEID=63412_2;EVENT=63412;SU=4;PE=2;SR=2;ALG=PROD;AF=0.009862;NSAMP=246;MSQ=20.45;AC=288;AN=29204;NFAM=245
chr3	153055966	326397_2	N	]chr3:153055840]N	2799.71	LOW	SVTYPE=BND;POS=153055840;STRANDS=+-:149;CIPOS=-4,5;CIEND=-5,5;CIPOS95=0,0;CIEND95=0,0;MATEID=326397_1;EVENT=326397;SECONDARY;SU=149;PE=0;SR=149;ALG=PROD;AF=0.00212;NSAMP=62;MSQ=23.54;RECLASSIFIED;AC=62;AN=29246;NFAM=62
chr3	153059806	326398	N	<DEL>	350.55	PASS	SVTYPE=DEL;POS=153059806;SVLEN=-15765;END=153075571;STRANDS=+-:19;IMPRECISE;CIPOS=-30,305;CIEND=-278,29;CIPOS95=-30,40;CIEND95=-35,29;SU=19;PE=19;SR=0;ALG=PROD;AF=6.839e-05;NSAMP=2;MSQ=175.28;AC=2;AN=29246;NFAM=2
chr3	153060442	326399_1	N	N[chr3:153060500[	1741.97	LOW	SVTYPE=BND;POS=153060442;STRANDS=+-:9;IMPRECISE;CIPOS=-21,20;CIEND=-21,29;CIPOS95=-1,1;CIEND95=-3,3;MATEID=326399_2;EVENT=326399;SU=9;PE=2;SR=7;ALG=PROD;AF=0.002223;NSAMP=65;MSQ=12.73;RECLASSIFIED;AC=65;AN=29246;NFAM=65
chr3	153060500	326399_2	N	]chr3:153060442]N	1741.97	LOW	SVTYPE=BND;POS=153060442;STRANDS=+-:9;IMPRECISE;CIPOS=-21,29;CIEND=-21,20;CIPOS95=-3,3;CIEND95=-1,1;MATEID=326399_1;EVENT=326399;SECONDARY;SU=9;PE=2;SR=7;ALG=PROD;AF=0.002223;NSAMP=65;MSQ=12.73;RECLASSIFIED;AC=65;AN=29246;NFAM=65
chr3	153061087	509607	N	<DUP>	233.83	PASS	SVTYPE=DUP;POS=153061087;SVLEN=169;END=153061256;STRANDS=-+:26;CIPOS=-30,29;CIEND=-30,29;CIPOS95=0,0;CIEND95=0,0;SU=26;PE=0;SR=26;ALG=PROD;AF=0.0001368;NSAMP=4;MSQ=56.34;AC=4;AN=29246;NFAM=3
chr3	153064349	314763_2	N	]chr3:41856630]N	156676	LOW	SVTYPE=BND;POS=41856630;STRANDS=+-:118;CIPOS=-7,6;CIEND=-3,6;CIPOS95=0,0;CIEND95=0,0;MATEID=314763_1;EVENT=314763;SECONDARY;SU=118;PE=39;SR=79;ALG=PROD;AF=0.08664;NSAMP=2519;MSQ=37.95;RECLASSIFIED;AC=2534;AN=29246;NFAM=2447
chr3	153064350	63597_1	N	]chr16:22837579]N	7890.26	LOW	SVTYPE=BND;POS=153064350;STRANDS=-+:17;CIPOS=-10,9;CIEND=-10,9;CIPOS95=0,0;CIEND95=0,0;MATEID=63597_2;EVENT=63597;SU=17;PE=0;SR=17;ALG=PROD;AF=0.009061;NSAMP=251;MSQ=20.62;AC=265;AN=29246;NFAM=249
chr3	153064384	505939_2	N	N[chr3:41856535[	8813.66	LOW	SVTYPE=BND;POS=41856535;STRANDS=-+:49;CIPOS=-8,9;CIEND=-8,3;CIPOS95=0,0;CIEND95=0,0;MATEID=505939_1;EVENT=505939;SECONDARY;SU=49;PE=27;SR=22;ALG=PROD;AF=0.01176;NSAMP=344;MSQ=17.21;RECLASSIFIED;AC=344;AN=29246;NFAM=337
chr3	153064386	582792_2	N	N]chr3:41856634]	269.87	LOW	SVTYPE=BND;POS=153064386;STRANDS=++:54;IMPRECISE;CIPOS=-5,4;CIEND=-4,6;CIPOS95=-1,1;CIEND95=0,0;MATEID=582792_1;EVENT=582792;SECONDARY;SU=54;PE=12;SR=42;ALG=PROD;AF=0.0004103;NSAMP=12;MSQ=16.29;AC=12;AN=29246;NFAM=12
chr3	153064789	326400_1	N	N[chr3:153064952[	5175.7	PASS	SVTYPE=BND;POS=153064789;STRANDS=+-:196;CIPOS=-3,2;CIEND=-3,2;CIPOS95=0,0;CIEND95=0,0;MATEID=326400_2;EVENT=326400;SU=196;PE=0;SR=196;ALG=PROD;AF=0.0003077;NSAMP=9;MSQ=291.39;RECLASSIFIED;AC=9;AN=29246;NFAM=9
chr3	153064952	326400_2	N	]chr3:153064789]N	5175.7	PASS	SVTYPE=BND;POS=153064789;STRANDS=+-:196;CIPOS=-3,2;CIEND=-3,2;CIPOS95=0,0;CIEND95=0,0;MATEID=326400_1;EVENT=326400;SECONDARY;SU=196;PE=0;SR=196;ALG=PROD;AF=0.0003077;NSAMP=9;MSQ=291.39;RECLASSIFIED;AC=9;AN=29246;NFAM=9
chr3	153066375	326401_1	N	N[chr3:153066467[	25857.8	PASS	SVTYPE=BND;POS=153066375;STRANDS=+-:991;CIPOS=0,0;CIEND=0,0;CIPOS95=0,0;CIEND95=0,0;MATEID=326401_2;EVENT=326401;SU=991;PE=8;SR=983;ALG=PROD;AF=0.001607;NSAMP=44;MSQ=264.85;RECLASSIFIED;AC=47;AN=29246;NFAM=42
chr3	153066467	326401_2	N	]chr3:153066375]N	25857.8	PASS	SVTYPE=BND;POS=153066375;STRANDS=+-:991;CIPOS=0,0;CIEND=0,0;CIPOS95=0,0;CIEND95=0,0;MATEID=326401_1;EVENT=326401;SECONDARY;SU=991;PE=8;SR=983;ALG=PROD;AF=0.001607;NSAMP=44;MSQ=264.85;RECLASSIFIED;AC=47;AN=29246;NFAM=42
chr3	153068830	326402_1	N	N[chr3:153069045[	41.34	LOW	SVTYPE=BND;POS=153068830;STRANDS=+-:4;CIPOS=-9,8;CIEND=-9,8;CIPOS95=0,0;CIEND95=0,0;MATEID=326402_2;EVENT=326402;SU=4;PE=0;SR=4;ALG=PROD;AF=6.839e-05;NSAMP=2;MSQ=15.09;RECLASSIFIED;AC=2;AN=29246;NFAM=2
chr3	153069045	326402_2	N	]chr3:153068830]N	41.34	LOW	SVTYPE=BND;POS=153068830;STRANDS=+-:4;CIPOS=-9,8;CIEND=-9,8;CIPOS95=0,0;CIEND95=0,0;MATEID=326402_1;EVENT=326402;SECONDARY;SU=4;PE=0;SR=4;ALG=PROD;AF=6.839e-05;NSAMP=2;MSQ=15.09;RECLASSIFIED;AC=2;AN=29246;NFAM=2
chr3	153070380	326403_1	N	N[chr3:153070480[	308.46	LOW	SVTYPE=BND;POS=153070380;STRANDS=+-:9;CIPOS=-29,28;CIEND=-29,28;CIPOS95=0,0;CIEND95=0,0;MATEID=326403_2;EVENT=326403;SU=9;PE=0;SR=9;ALG=PROD;AF=6.839e-05;NSAMP=2;MSQ=151.29;RECLASSIFIED;AC=2;AN=29246;NFAM=2
chr3	153070480	326403_2	N	]chr3:153070380]N	308.46	LOW	SVTYPE=BND;POS=153070380;STRANDS=+-:9;CIPOS=-29,28;CIEND=-29,28;CIPOS95=0,0;CIEND95=0,0;MATEID=326403_1;EVENT=326403;SECONDARY;SU=9;PE=0;SR=9;ALG=PROD;AF=6.839e-05;NSAMP=2;MSQ=151.29;RECLASSIFIED;AC=2;AN=29246;NFAM=2
chr3	153072461	326404_1	N	N[chr3:153072554[	563.39	PASS	SVTYPE=BND;POS=153072461;STRANDS=+-:23;CIPOS=-22,21;CIEND=-22,21;CIPOS95=0,0;CIEND95=0,0;MATEID=326404_2;EVENT=326404;SU=23;PE=0;SR=23;ALG=PROD;AF=6.839e-05;NSAMP=2;MSQ=281.69;RECLASSIFIED;AC=2;AN=29246;NFAM=1
chr3	153072554	326404_2	N	]chr3:153072461]N	563.39	PASS	SVTYPE=BND;POS=153072461;STRANDS=+-:23;CIPOS=-22,21;CIEND=-22,21;CIPOS95=0,0;CIEND95=0,0;MATEID=326404_1;EVENT=326404;SECONDARY;SU=23;PE=0;SR=23;ALG=PROD;AF=6.839e-05;NSAMP=2;MSQ=281.69;RECLASSIFIED;AC=2;AN=29246;NFAM=1
chr3	153073281	326406_1	N	N[chr3:153073539[	167.83	LOW	SVTYPE=BND;POS=153073281;STRANDS=+-:5;CIPOS=-10,9;CIEND=-10,9;CIPOS95=0,0;CIEND95=0,0;MATEID=326406_2;EVENT=326406;SU=5;PE=0;SR=5;ALG=PROD;AF=0.0002735;NSAMP=8;MSQ=19.05;RECLASSIFIED;AC=8;AN=29246;NFAM=8
chr3	153073539	326406_2	N	]chr3:153073281]N	167.83	LOW	SVTYPE=BND;POS=153073281;STRANDS=+-:5;CIPOS=-10,9;CIEND=-10,9;CIPOS95=0,0;CIEND95=0,0;MATEID=326406_1;EVENT=326406;SECONDARY;SU=5;PE=0;SR=5;ALG=PROD;AF=0.0002735;NSAMP=8;MSQ=19.05;RECLASSIFIED;AC=8;AN=29246;NFAM=8
chr3	153073687	70664_1	N	[chr8:61266289[N	5235.14	LOW	SVTYPE=BND;POS=153073687;STRANDS=--:4;IMPRECISE;CIPOS=-10,8;CIEND=-5,9;CIPOS95=-1,0;CIEND95=0,5;MATEID=70664_2;EVENT=70664;SU=4;PE=0;SR=4;ALG=PROD;AF=0.005744;NSAMP=127;MSQ=39.69;AC=168;AN=29246;NFAM=127
chr3	153081823	509608	N	<DUP>	199.58	PASS	SVTYPE=DUP;POS=153081823;SVLEN=19224;END=153101047;STRANDS=-+:18;IMPRECISE;CIPOS=-243,5;CIEND=-8,232;CIPOS95=-60,0;CIEND95=0,64;SU=18;PE=18;SR=0;ALG=PROD;AF=3.419e-05;NSAMP=1;MSQ=199.29;AC=1;AN=29246;NFAM=1
chr3	153100937	326408	N	<DEL>	452.43	PASS	SVTYPE=DEL;POS=153100937;SVLEN=-3170;END=153104107;STRANDS=+-:20;IMPRECISE;CIPOS=-10,309;CIEND=-211,9;CIPOS95=-3,51;CIEND95=-35,3;SU=20;PE=20;SR=0;ALG=PROD;AF=3.419e-05;NSAMP=1;MSQ=452.43;AC=1;AN=29246;NFAM=1
chr3	153104244	326409_1	N	N[chr3:153109492[	283.56	LOW	SVTYPE=BND;POS=153104244;STRANDS=+-:11;IMPRECISE;CIPOS=-10,352;CIEND=-383,9;CIPOS95=-2,85;CIEND95=-82,2;MATEID=326409_2;EVENT=326409;SU=11;PE=11;SR=0;ALG=PROD;AF=0.0001026;NSAMP=3;MSQ=25.04;RECLASSIFIED;AC=3;AN=29246;NFAM=3
chr3	153109492	326409_2	N	]chr3:153104244]N	283.56	LOW	SVTYPE=BND;POS=153104244;STRANDS=+-:11;IMPRECISE;CIPOS=-383,9;CIEND=-10,352;CIPOS95=-82,2;CIEND95=-2,85;MATEID=326409_1;EVENT=326409;SECONDARY;SU=11;PE=11;SR=0;ALG=PROD;AF=0.0001026;NSAMP=3;MSQ=25.04;RECLASSIFIED;AC=3;AN=29246;NFAM=3
chr3	153110619	10307_2	N	N]chr1:203892050]	104.83	LOW	SVTYPE=BND;POS=153110619;STRANDS=++:4;CIPOS=-9,8;CIEND=-9,8;CIPOS95=0,0;CIEND95=0,0;MATEID=10307_1;EVENT=10307;SECONDARY;SU=4;PE=0;SR=4;ALG=PROD;AF=3.419e-05;NSAMP=1;MSQ=104.83;AC=1;AN=29246;NFAM=1
chr3	153112234	509609_1	N	]chr3:153112717]N	1601.31	LOW	SVTYPE=BND;POS=153112234;STRANDS=-+:52;IMPRECISE;CIPOS=-428,19;CIEND=-22,386;CIPOS95=-35,19;CIEND95=-22,38;MATEID=509609_2;EVENT=509609;SU=52;PE=52;SR=0;ALG=PROD;AF=0.00106;NSAMP=31;MSQ=19.25;RECLASSIFIED;AC=31;AN=29246;NFAM=31
chr3	153112717	509609_2	N	N[chr3:153112234[	1601.31	LOW	SVTYPE=BND;POS=153112234;STRANDS=-+:52;IMPRECISE;CIPOS=-22,386;CIEND=-428,19;CIPOS95=-22,38;CIEND95=-35,19;MATEID=509609_1;EVENT=509609;SECONDARY;SU=52;PE=52;SR=0;ALG=PROD;AF=0.00106;NSAMP=31;MSQ=19.25;RECLASSIFIED;AC=31;AN=29246;NFAM=31
chr3	153120407	10308_2	N	[chr1:21386966[N	8536.24	LOW	SVTYPE=BND;POS=153120407;STRANDS=--:408;IMPRECISE;CIPOS=-277,3;CIEND=-306,27;CIPOS95=-6,3;CIEND95=-4,4;MATEID=10308_1;EVENT=10308;SECONDARY;SU=408;PE=408;SR=0;ALG=PROD;AF=0.001504;NSAMP=44;MSQ=168.54;AC=44;AN=29246;NFAM=43
chr3	153120421	10309_2	N	N]chr1:21390147]	9002.56	LOW	SVTYPE=BND;POS=153120421;STRANDS=++:677;IMPRECISE;CIPOS=-4,196;CIEND=-6,260;CIPOS95=-3,3;CIEND95=-2,2;MATEID=10309_1;EVENT=10309;SECONDARY;SU=677;PE=677;SR=0;ALG=PROD;AF=0.00147;NSAMP=43;MSQ=188.52;AC=43;AN=29246;NFAM=43
chr3	153123674	69605_1	N	[chr7:11946972[N	232.03	LOW	SVTYPE=BND;POS=153123674;STRANDS=--:18;CIPOS=-29,28;CIEND=-29,9;CIPOS95=0,0;CIEND95=0,0;MATEID=69605_2;EVENT=69605;SU=18;PE=0;SR=18;ALG=PROD;AF=0.0002393;NSAMP=7;MSQ=28.6;AC=7;AN=29246;NFAM=7
chr3	153124217	326410	N	<DEL>	137.57	PASS	SVTYPE=DEL;POS=153124217;SVLEN=-2775;END=153126992;STRANDS=+-:9;CIPOS=-10,9;CIEND=-10,6;CIPOS95=0,0;CIEND95=0,0;SU=9;PE=5;SR=4;ALG=PROD;AF=3.419e-05;NSAMP=1;MSQ=137.57;AC=1;AN=29246;NFAM=1
chr3	153128508	69335_1	N	]chr6:137079413]N	6543.01	LOW	SVTYPE=BND;POS=153128508;STRANDS=-+:4;CIPOS=-9,8;CIEND=-9,8;CIPOS95=0,0;CIEND95=0,0;MATEID=69335_2;EVENT=69335;SU=4;PE=0;SR=4;ALG=PROD;AF=0.007215;NSAMP=184;MSQ=23.08;AC=211;AN=29246;NFAM=182
chr3	153144874	326411_1	N	N[chr3:153145307[	1504.6	LOW	SVTYPE=BND;POS=153144874;STRANDS=+-:32;CIPOS=-24,23;CIEND=-22,21;CIPOS95=0,0;CIEND95=0,0;MATEID=326411_2;EVENT=326411;SU=32;PE=10;SR=22;ALG=PROD;AF=0.0007522;NSAMP=22;MSQ=57.87;RECLASSIFIED;AC=22;AN=29246;NFAM=22
chr3	153145307	326411_2	N	]chr3:153144874]N	1504.6	LOW	SVTYPE=BND;POS=153144874;STRANDS=+-:32;CIPOS=-22,21;CIEND=-24,23;CIPOS95=0,0;CIEND95=0,0;MATEID=326411_1;EVENT=326411;SECONDARY;SU=32;PE=10;SR=22;ALG=PROD;AF=0.0007522;NSAMP=22;MSQ=57.87;RECLASSIFIED;AC=22;AN=29246;NFAM=22
chr3	153154036	509610	N	<DUP>	321.23	PASS	SVTYPE=DUP;POS=153154036;SVLEN=12942;END=153166978;STRANDS=-+:32;CIPOS=-3,1;CIEND=-10,9;CIPOS95=0,0;CIEND95=0,0;SU=32;PE=19;SR=13;ALG=PROD;AF=3.419e-05;NSAMP=1;MSQ=320.39;AC=1;AN=29246;NFAM=1
chr3	153156282	62400_1	N	N]chr13:74718194]	38.87	LOW	SVTYPE=BND;POS=153156282;STRANDS=++:4;CIPOS=-9,8;CIEND=-9,8;CIPOS95=0,0;CIEND95=0,0;MATEID=62400_2;EVENT=62400;SU=4;PE=0;SR=4;ALG=PROD;AF=6.839e-05;NSAMP=2;MSQ=6.8;AC=2;AN=29246;NFAM=2
chr3	153162242	64379_1	N	[chr17:80369088[N	149.53	LOW	SVTYPE=BND;POS=153162242;STRANDS=--:16;CIPOS=-30,29;CIEND=-30,29;CIPOS95=0,0;CIEND95=0,0;MATEID=64379_2;EVENT=64379;SU=16;PE=9;SR=7;ALG=PROD;AF=3.419e-05;NSAMP=1;MSQ=149.53;AC=1;AN=29246;NFAM=1
chr3	153164725	64036_1	N	N]chr17:80369096]	158.48	LOW	SVTYPE=BND;POS=153164725;STRANDS=++:11;IMPRECISE;CIPOS=-30,314;CIEND=-25,318;CIPOS95=-30,57;CIEND95=-25,82;MATEID=64036_2;EVENT=64036;SU=11;PE=11;SR=0;ALG=PROD;AF=3.419e-05;NSAMP=1;MSQ=158.48;AC=1;AN=29246;NFAM=1
chr3	153165799	326412	N	<DEL>	185.37	PASS	SVTYPE=DEL;POS=153165799;SVLEN=-103;END=153165902;STRANDS=+-:7;CIPOS=-5,4;CIEND=-5,9;CIPOS95=0,0;CIEND95=0,0;SU=7;PE=0;SR=7;ALG=PROD;AF=3.419e-05;NSAMP=1;MSQ=176.84;AC=1;AN=29246;NFAM=1
chr3	153177497	326413	N	<DEL>	470.66	PASS	SVTYPE=DEL;POS=153177497;SVLEN=-2016;END=153179513;STRANDS=+-:20;CIPOS=-2,1;CIEND=-3,1;CIPOS95=0,0;CIEND95=0,0;SU=20;PE=8;SR=12;ALG=PROD;AF=3.419e-05;NSAMP=1;MSQ=470.66;AC=1;AN=29246;NFAM=1
chr3	153185664	65174_1	N	]chr19:55705828]N	135592	LOW	SVTYPE=BND;POS=153185664;STRANDS=-+:4;CIPOS=-49,48;CIEND=-49,48;CIPOS95=0,0;CIEND95=0,0;MATEID=65174_2;EVENT=65174;SU=4;PE=0;SR=4;ALG=PROD;AF=0.1011;NSAMP=2664;MSQ=33.25;AC=2957;AN=29246;NFAM=2569
chr3	153185692	65230_1	N	N]chr20:3597074]	335756	LOW	SVTYPE=BND;POS=153185692;STRANDS=++:5;CIPOS=-10,9;CIEND=-10,9;CIPOS95=0,0;CIEND95=0,0;MATEID=65230_2;EVENT=65230;SU=5;PE=0;SR=5;ALG=PROD;AF=0.174;NSAMP=5046;MSQ=36.71;AC=5090;AN=29246;NFAM=4797
chr3	153193574	509612	N	<DUP>	91.51	PASS	SVTYPE=DUP;POS=153193574;SVLEN=13249;END=153206823;STRANDS=-+:14;IMPRECISE;CIPOS=-179,9;CIEND=-10,213;CIPOS95=-29,3;CIEND95=-1,47;SU=14;PE=14;SR=0;ALG=PROD;AF=3.419e-05;NSAMP=1;MSQ=90.52;AC=1;AN=29246;NFAM=1
chr3	153194563	326414_1	N	N[chr3:153194889[	148.24	LOW	SVTYPE=BND;POS=153194563;STRANDS=+-:4;IMPRECISE;CIPOS=-9,8;CIEND=-10,5;CIPOS95=0,0;CIEND95=-1,0;MATEID=326414_2;EVENT=326414;SU=4;PE=0;SR=4;ALG=PROD;AF=0.0002052;NSAMP=6;MSQ=11.05;RECLASSIFIED;AC=6;AN=29246;NFAM=6
chr3	153194889	326414_2	N	]chr3:153194563]N	148.24	LOW	SVTYPE=BND;POS=153194563;STRANDS=+-:4;IMPRECISE;CIPOS=-10,5;CIEND=-9,8;CIPOS95=-1,0;CIEND95=0,0;MATEID=326414_1;EVENT=326414;SECONDARY;SU=4;PE=0;SR=4;ALG=PROD;AF=0.0002052;NSAMP=6;MSQ=11.05;RECLASSIFIED;AC=6;AN=29246;NFAM=6
chr3	153194986	61476_1	N	[chr12:20573397[N	1040.37	LOW	SVTYPE=BND;POS=153194986;STRANDS=--:48;CIPOS=-30,29;CIEND=-30,29;CIPOS95=0,0;CIEND95=0,0;MATEID=61476_2;EVENT=61476;SU=48;PE=27;SR=21;ALG=PROD;AF=0.0005813;NSAMP=17;MSQ=47.76;AC=17;AN=29246;NFAM=17
chr3	153195061	61474_1	N	N]chr12:20573389]	4976.18	LOW	SVTYPE=BND;POS=153195061;STRANDS=++:175,--:129;IMPRECISE;CIPOS=-125,49;CIEND=-50,57;CIPOS95=-75,49;CIEND95=-8,8;MATEID=61474_2;EVENT=61474;SU=304;PE=158;SR=146;ALG=SUM;AF=0.001539;NSAMP=45;MSQ=94.62;RETAINED;AC=45;AN=29246;NFAM=44
chr3	153202225	326415_1	N	N[chr3:153202497[	1179.61	LOW	SVTYPE=BND;POS=153202225;STRANDS=+-:132;CIPOS=-1,4;CIEND=-5,4;CIPOS95=0,0;CIEND95=0,0;MATEID=326415_2;EVENT=326415;SU=132;PE=0;SR=132;ALG=PROD;AF=0.0009232;NSAMP=27;MSQ=22.8;RECLASSIFIED;AC=27;AN=29246;NFAM=27
chr3	153202497	326415_2	N	]chr3:153202225]N	1179.61	LOW	SVTYPE=BND;POS=153202225;STRANDS=+-:132;CIPOS=-5,4;CIEND=-1,4;CIPOS95=0,0;CIEND95=0,0;MATEID=326415_1;EVENT=326415;SECONDARY;SU=132;PE=0;SR=132;ALG=PROD;AF=0.0009232;NSAMP=27;MSQ=22.8;RECLASSIFIED;AC=27;AN=29246;NFAM=27
chr3	153203673	585216_1	N	[chr3:153208397[N	137.83	LOW	SVTYPE=BND;POS=153203673;STRANDS=--:6;CIPOS=-6,5;CIEND=-6,5;CIPOS95=0,0;CIEND95=0,0;MATEID=585216_2;EVENT=585216;SU=6;PE=0;SR=6;ALG=PROD;AF=3.419e-05;NSAMP=1;MSQ=137.83;AC=1;AN=29246;NFAM=1
chr3	153203717	585215_1	N	N]chr3:153208326]	65.81	LOW	SVTYPE=BND;POS=153203717;STRANDS=++:4;CIPOS=-9,8;CIEND=-9,8;CIPOS95=0,0;CIEND95=0,0;MATEID=585215_2;EVENT=585215;SU=4;PE=0;SR=4;ALG=PROD;AF=3.419e-05;NSAMP=1;MSQ=65.81;AC=1;AN=29246;NFAM=1
chr3	153204884	63030_1	N	]chr14:99611602]N	17.85	LOW	SVTYPE=BND;POS=153204884;STRANDS=-+:4;IMPRECISE;CIPOS=-10,8;CIEND=-10,9;CIPOS95=-1,0;CIEND95=-1,1;MATEID=63030_2;EVENT=63030;SU=4;PE=1;SR=3;ALG=PROD;AF=3.419e-05;NSAMP=1;MSQ=17.85;AC=1;AN=29246;NFAM=1
chr3	153208326	585215_2	N	N]chr3:153203717]	65.81	LOW	SVTYPE=BND;POS=153208326;STRANDS=++:4;CIPOS=-9,8;CIEND=-9,8;CIPOS95=0,0;CIEND95=0,0;MATEID=585215_1;EVENT=585215;SECONDARY;SU=4;PE=0;SR=4;ALG=PROD;AF=3.419e-05;NSAMP=1;MSQ=65.81;AC=1;AN=29246;NFAM=1
chr3	153208397	585216_2	N	[chr3:153203673[N	137.83	LOW	SVTYPE=BND;POS=153208397;STRANDS=--:6;CIPOS=-6,5;CIEND=-6,5;CIPOS95=0,0;CIEND95=0,0;MATEID=585216_1;EVENT=585216;SECONDARY;SU=6;PE=0;SR=6;ALG=PROD;AF=3.419e-05;NSAMP=1;MSQ=137.83;AC=1;AN=29246;NFAM=1
chr3	153212953	509614	N	<DUP>	32475.6	PASS	SVTYPE=DUP;POS=153212953;SVLEN=176;END=153213129;STRANDS=-+:2466;CIPOS=0,0;CIEND=0,0;CIPOS95=0,0;CIEND95=0,0;SU=2466;PE=2;SR=2464;ALG=PROD;AF=0.01406;NSAMP=403;MSQ=67.7;AC=411;AN=29242;NFAM=390
chr3	153223406	62057_1	N	]chr12:118534703]N	36.19	LOW	SVTYPE=BND;POS=153223406;STRANDS=-+:4;IMPRECISE;CIPOS=-10,7;CIEND=-7,8;CIPOS95=-2,0;CIEND95=-1,3;MATEID=62057_2;EVENT=62057;SU=4;PE=0;SR=4;ALG=PROD;AF=0.0001026;NSAMP=3;MSQ=9.51;AC=3;AN=29246;NFAM=3
chr3	153226445	326416	N	<DEL>	792.08	PASS	SVTYPE=DEL;POS=153226445;SVLEN=-5941;END=153232386;STRANDS=+-:57;IMPRECISE;CIPOS=-18,316;CIEND=-274,29;CIPOS95=-18,26;CIEND95=-18,18;SU=57;PE=57;SR=0;ALG=PROD;AF=6.839e-05;NSAMP=2;MSQ=80.78;AC=2;AN=29246;NFAM=2
chr3	153229459	61320_1	N	[chr11:133629783[N	6718.46	LOW	SVTYPE=BND;POS=153229459;STRANDS=--:27;IMPRECISE;CIPOS=-533,49;CIEND=-411,49;CIPOS95=-92,49;CIEND95=-35,35;MATEID=61320_2;EVENT=61320;SU=27;PE=27;SR=0;ALG=PROD;AF=0.006257;NSAMP=183;MSQ=27.88;AC=183;AN=29246;NFAM=181
chr3	153229463	62731_1	N	[chr14:47107145[N	2355.61	LOW	SVTYPE=BND;POS=153229463;STRANDS=--:12;IMPRECISE;CIPOS=-583,29;CIEND=-425,29;CIPOS95=-151,29;CIEND95=-57,29;MATEID=62731_2;EVENT=62731;SU=12;PE=12;SR=0;ALG=PROD;AF=0.001983;NSAMP=58;MSQ=27.73;AC=58;AN=29246;NFAM=58
chr3	153229475	10310_2	N	]chr1:82070359]N	2104.97	LOW	SVTYPE=BND;POS=153229475;STRANDS=+-:71;IMPRECISE;CIPOS=-495,45;CIEND=-30,321;CIPOS95=-53,45;CIEND95=-10,10;MATEID=10310_1;EVENT=10310;SECONDARY;SU=71;PE=71;SR=0;ALG=PROD;AF=0.001641;NSAMP=48;MSQ=30.85;AC=48;AN=29246;NFAM=48
chr3	153229634	62732_1	N	N]chr14:47106887]	111.42	LOW	SVTYPE=BND;POS=153229634;STRANDS=++:4;IMPRECISE;CIPOS=-30,670;CIEND=-30,574;CIPOS95=-30,234;CIEND95=-30,181;MATEID=62732_2;EVENT=62732;SU=4;PE=4;SR=0;ALG=PROD;AF=0.000171;NSAMP=5;MSQ=7.89;AC=5;AN=29246;NFAM=5
chr3	153229652	585203_2	N	[chr3:152600184[N	392.38	LOW	SVTYPE=BND;POS=153229652;STRANDS=--:34;IMPRECISE;CIPOS=-449,16;CIEND=-353,11;CIPOS95=-72,16;CIEND95=-27,11;MATEID=585203_1;EVENT=585203;SECONDARY;SU=34;PE=34;SR=0;ALG=PROD;AF=0.0004103;NSAMP=12;MSQ=25.57;AC=12;AN=29246;NFAM=12
chr3	153229892	585204_2	N	N]chr3:152600084]	1208.4	LOW	SVTYPE=BND;POS=153229892;STRANDS=++:101;IMPRECISE;CIPOS=-30,380;CIEND=-30,159;CIPOS95=-23,23;CIEND95=-6,6;MATEID=585204_1;EVENT=585204;SECONDARY;SU=101;PE=101;SR=0;ALG=PROD;AF=0.0008206;NSAMP=24;MSQ=46.94;AC=24;AN=29246;NFAM=24
chr3	153230860	585201_2	N	[chr3:152598567[N	101.82	LOW	SVTYPE=BND;POS=153230860;STRANDS=--:7;IMPRECISE;CIPOS=-456,9;CIEND=-309,9;CIPOS95=-124,1;CIEND95=-73,2;MATEID=585201_1;EVENT=585201;SECONDARY;SU=7;PE=7;SR=0;ALG=PROD;AF=3.419e-05;NSAMP=1;MSQ=101.82;AC=1;AN=29246;NFAM=1
chr3	153231120	585202_2	N	N]chr3:152598344]	56.86	LOW	SVTYPE=BND;POS=153231120;STRANDS=++:5;IMPRECISE;CIPOS=-10,421;CIEND=-10,362;CIPOS95=-1,131;CIEND95=-2,107;MATEID=585202_1;EVENT=585202;SECONDARY;SU=5;PE=5;SR=0;ALG=PROD;AF=3.419e-05;NSAMP=1;MSQ=56.86;AC=1;AN=29246;NFAM=1
chr3	153231297	65287_1	N	]chr20:15152417]N	2460.79	LOW	SVTYPE=BND;POS=153231297;STRANDS=-+:86;IMPRECISE;CIPOS=-739,59;CIEND=-208,555;CIPOS95=-179,59;CIEND95=-143,143;MATEID=65287_2;EVENT=65287;SU=86;PE=86;SR=0;ALG=SUM;AF=0.003283;NSAMP=96;MSQ=18.69;AC=96;AN=29246;NFAM=96
chr3	153231456	65286_1	N	N[chr20:15152460[	2544.21	LOW	SVTYPE=BND;POS=153231456;STRANDS=+-:284;IMPRECISE;CIPOS=-51,805;CIEND=-534,222;CIPOS95=-51,158;CIEND95=-113,113;MATEID=65286_2;EVENT=65286;SU=284;PE=284;SR=0;ALG=SUM;AF=0.00318;NSAMP=93;MSQ=19.3;AC=93;AN=29246;NFAM=92
chr3	153246249	10311_2	N	]chr1:238446102]N	5.03	LOW	SVTYPE=BND;POS=153246249;STRANDS=+-:4;IMPRECISE;CIPOS=-10,8;CIEND=-10,9;CIPOS95=-1,0;CIEND95=-1,1;MATEID=10311_1;EVENT=10311;SECONDARY;SU=4;PE=2;SR=2;ALG=PROD;AF=3.419e-05;NSAMP=1;MSQ=4.73;AC=1;AN=29246;NFAM=1
chr3	153246249	60238_1	N	]chr10:51970849]N	130.99	LOW	SVTYPE=BND;POS=153246249;STRANDS=-+:5;CIPOS=-10,9;CIEND=-10,9;CIPOS95=0,0;CIEND95=0,0;MATEID=60238_2;EVENT=60238;SU=5;PE=0;SR=5;ALG=PROD;AF=3.419e-05;NSAMP=1;MSQ=89.8;AC=1;AN=29246;NFAM=1
chr3	153255067	326418	N	<DEL>	542.42	PASS	SVTYPE=DEL;POS=153255067;SVLEN=-4582;END=153259649;STRANDS=+-:21;CIPOS=-10,9;CIEND=-3,0;CIPOS95=0,0;CIEND95=0,0;SU=21;PE=11;SR=10;ALG=PROD;AF=3.419e-05;NSAMP=1;MSQ=542.42;AC=1;AN=29246;NFAM=1
chr3	153266270	64911_1	N	]chr19:21585739]N	235.55	LOW	SVTYPE=BND;POS=153266270;STRANDS=-+:9;IMPRECISE;CIPOS=-709,29;CIEND=-30,564;CIPOS95=-191,29;CIEND95=-30,142;MATEID=64911_2;EVENT=64911;SU=9;PE=9;SR=0;ALG=PROD;AF=0.0004445;NSAMP=13;MSQ=12.77;AC=13;AN=29246;NFAM=13
chr3	153279238	585217	N	<INV>	4.68	LOW	SVTYPE=INV;POS=153279238;SVLEN=1136;END=153280374;STRANDS=++:3,--:1;IMPRECISE;CIPOS=-10,14;CIEND=-27,135;CIPOS95=-2,6;CIEND95=-18,111;SU=4;PE=4;SR=0;ALG=PROD;AF=3.419e-05;NSAMP=1;MSQ=4.64;AC=1;AN=29246;NFAM=1
chr3	153301154	585218	N	<INV>	301.73	LOW	SVTYPE=INV;POS=153301154;SVLEN=347;END=153301501;STRANDS=++:3,--:1;IMPRECISE;CIPOS=-10,168;CIEND=-69,125;CIPOS95=-2,131;CIEND95=-69,105;SU=4;PE=4;SR=0;ALG=PROD;AF=0.0004787;NSAMP=14;MSQ=13.06;AC=14;AN=29246;NFAM=14
chr3	153301291	326419_1	N	N[chr3:153301406[	60705.8	LOW	SVTYPE=BND;POS=153301291;STRANDS=+-:1536;CIPOS=0,0;CIEND=0,0;CIPOS95=0,0;CIEND95=0,0;MATEID=326419_2;EVENT=326419;SU=1536;PE=25;SR=1511;ALG=PROD;AF=0.01299;NSAMP=364;MSQ=142.69;RECLASSIFIED;AC=380;AN=29246;NFAM=357
chr3	153301348	585219_1	N	[chr3:168577885[N	567.52	LOW	SVTYPE=BND;POS=153301348;STRANDS=--:19;CIPOS=-26,23;CIEND=-25,24;CIPOS95=0,0;CIEND95=0,0;MATEID=585219_2;EVENT=585219;SU=19;PE=5;SR=14;ALG=PROD;AF=0.0003077;NSAMP=9;MSQ=62.41;AC=9;AN=29246;NFAM=9
chr3	153301359	10312_2	N	[chr1:189231891[N	8487.54	LOW	SVTYPE=BND;POS=153301359;STRANDS=--:88,-+:55;IMPRECISE;CIPOS=-29,74;CIEND=-52,48;CIPOS95=-27,27;CIEND95=-23,23;MATEID=10312_1;EVENT=10312;SECONDARY;SU=143;PE=0;SR=143;ALG=SUM;AF=0.007557;NSAMP=221;MSQ=20.9;AC=221;AN=29246;NFAM=221
chr3	153301406	326419_2	N	]chr3:153301291]N	60705.8	LOW	SVTYPE=BND;POS=153301291;STRANDS=+-:1536;CIPOS=0,0;CIEND=0,0;CIPOS95=0,0;CIEND95=0,0;MATEID=326419_1;EVENT=326419;SECONDARY;SU=1536;PE=25;SR=1511;ALG=PROD;AF=0.01299;NSAMP=364;MSQ=142.69;RECLASSIFIED;AC=380;AN=29246;NFAM=357
chr3	153302576	326420	N	<DEL>	775.61	PASS	SVTYPE=DEL;POS=153302576;SVLEN=-696;END=153303272;STRANDS=+-:23;IMPRECISE;CIPOS=-10,9;CIEND=-10,3;CIPOS95=-1,1;CIEND95=-2,0;SU=23;PE=21;SR=2;ALG=PROD;AF=3.419e-05;NSAMP=1;MSQ=65.62;AC=1;AN=29246;NFAM=1
chr3	153307994	509615	N	<DUP>	470.13	PASS	SVTYPE=DUP;POS=153307994;SVLEN=4140;END=153312134;STRANDS=-+:39;CIPOS=-30,29;CIEND=-24,23;CIPOS95=0,0;CIEND95=0,0;SU=39;PE=24;SR=15;ALG=PROD;AF=0.0001026;NSAMP=3;MSQ=135.58;AC=3;AN=29246;NFAM=3
chr3	153308451	509616	N	<DUP>	265.3	PASS	SVTYPE=DUP;POS=153308451;SVLEN=13004;END=153321455;STRANDS=-+:23;IMPRECISE;CIPOS=-10,7;CIEND=-5,9;CIPOS95=-1,0;CIEND95=0,1;SU=23;PE=20;SR=3;ALG=PROD;AF=3.419e-05;NSAMP=1;MSQ=264.44;AC=1;AN=29246;NFAM=1
chr3	153308929	585220_1	N	[chr3:153310907[N	439.96	LOW	SVTYPE=BND;POS=153308929;STRANDS=--:25;CIPOS=-23,21;CIEND=-26,24;CIPOS95=0,0;CIEND95=0,0;MATEID=585220_2;EVENT=585220;SU=25;PE=8;SR=17;ALG=PROD;AF=6.839e-05;NSAMP=2;MSQ=157.18;AC=2;AN=29246;NFAM=2
chr3	153309000	585221_1	N	N]chr3:153310909]	409.97	LOW	SVTYPE=BND;POS=153309000;STRANDS=++:29;CIPOS=-30,29;CIEND=-30,29;CIPOS95=0,0;CIEND95=0,0;MATEID=585221_2;EVENT=585221;SU=29;PE=5;SR=24;ALG=PROD;AF=6.839e-05;NSAMP=2;MSQ=185.6;AC=2;AN=29246;NFAM=2
chr3	153310907	585220_2	N	[chr3:153308929[N	439.96	LOW	SVTYPE=BND;POS=153310907;STRANDS=--:25;CIPOS=-26,24;CIEND=-23,21;CIPOS95=0,0;CIEND95=0,0;MATEID=585220_1;EVENT=585220;SECONDARY;SU=25;PE=8;SR=17;ALG=PROD;AF=6.839e-05;NSAMP=2;MSQ=157.18;AC=2;AN=29246;NFAM=2
chr3	153310909	585221_2	N	N]chr3:153309000]	409.97	LOW	SVTYPE=BND;POS=153310909;STRANDS=++:29;CIPOS=-30,29;CIEND=-30,29;CIPOS95=0,0;CIEND95=0,0;MATEID=585221_1;EVENT=585221;SECONDARY;SU=29;PE=5;SR=24;ALG=PROD;AF=6.839e-05;NSAMP=2;MSQ=185.6;AC=2;AN=29246;NFAM=2
chr3	153314304	69371_1	N	]chr6:142126285]N	3647.53	LOW	SVTYPE=BND;POS=153314304;STRANDS=-+:149;CIPOS=-5,5;CIEND=-5,5;CIPOS95=0,0;CIEND95=0,0;MATEID=69371_2;EVENT=69371;SU=149;PE=0;SR=149;ALG=PROD;AF=0.002975;NSAMP=87;MSQ=23.74;AC=87;AN=29246;NFAM=87
chr3	153317623	585222	N	<INV>	9.5	LOW	SVTYPE=INV;POS=153317623;SVLEN=1024;END=153318647;STRANDS=++:3,--:1;IMPRECISE;CIPOS=-10,45;CIEND=-7,9;CIPOS95=0,36;CIEND95=-2,5;SU=4;PE=4;SR=0;ALG=PROD;AF=3.419e-05;NSAMP=1;MSQ=9.3;AC=1;AN=29246;NFAM=1
chr3	153318831	326421_1	N	N[chr3:153318982[	10.05	LOW	SVTYPE=BND;POS=153318831;STRANDS=+-:6;CIPOS=-6,5;CIEND=-6,5;CIPOS95=0,0;CIEND95=0,0;MATEID=326421_2;EVENT=326421;SU=6;PE=0;SR=6;ALG=PROD;AF=3.419e-05;NSAMP=1;MSQ=9.25;RECLASSIFIED;AC=1;AN=29246;NFAM=1
chr3	153318982	326421_2	N	]chr3:153318831]N	10.05	LOW	SVTYPE=BND;POS=153318831;STRANDS=+-:6;CIPOS=-6,5;CIEND=-6,5;CIPOS95=0,0;CIEND95=0,0;MATEID=326421_1;EVENT=326421;SECONDARY;SU=6;PE=0;SR=6;ALG=PROD;AF=3.419e-05;NSAMP=1;MSQ=9.25;RECLASSIFIED;AC=1;AN=29246;NFAM=1
chr3	153319130	326422	N	<DEL>	1590.87	PASS	SVTYPE=DEL;POS=153319130;SVLEN=-495;END=153319625;STRANDS=+-:33;CIPOS=-25,24;CIEND=-23,21;CIPOS95=0,0;CIEND95=0,0;SU=33;PE=9;SR=24;ALG=PROD;AF=0.0001069;NSAMP=3;MSQ=34;AC=3;AN=28076;NFAM=3
chr3	153327621	326423	N	<DEL>	290.56	PASS	SVTYPE=DEL;POS=153327621;SVLEN=-11811;END=153339432;STRANDS=+-:16;CIPOS=-4,5;CIEND=-5,9;CIPOS95=0,0;CIEND95=0,0;SU=16;PE=10;SR=6;ALG=PROD;AF=3.419e-05;NSAMP=1;MSQ=290.56;AC=1;AN=29246;NFAM=1
chr3	153334004	66802_1	N	]chr4:101395996]N	58777.1	LOW	SVTYPE=BND;POS=153334004;STRANDS=-+:79;CIPOS=-9,8;CIEND=-9,8;CIPOS95=0,0;CIEND95=0,0;MATEID=66802_2;EVENT=66802;SU=79;PE=0;SR=79;ALG=PROD;AF=0.04128;NSAMP=1207;MSQ=24.5;AC=1207;AN=29240;NFAM=1176
chr3	153336397	326424_1	N	N[chr3:153336766[	1442.17	LOW	SVTYPE=BND;POS=153336397;STRANDS=+-:23;CIPOS=-22,21;CIEND=-22,21;CIPOS95=0,0;CIEND95=0,0;MATEID=326424_2;EVENT=326424;SU=23;PE=3;SR=20;ALG=PROD;AF=0.0003419;NSAMP=10;MSQ=114.88;RECLASSIFIED;AC=10;AN=29246;NFAM=10
chr3	153336766	326424_2	N	]chr3:153336397]N	1442.17	LOW	SVTYPE=BND;POS=153336397;STRANDS=+-:23;CIPOS=-22,21;CIEND=-22,21;CIPOS95=0,0;CIEND95=0,0;MATEID=326424_1;EVENT=326424;SECONDARY;SU=23;PE=3;SR=20;ALG=PROD;AF=0.0003419;NSAMP=10;MSQ=114.88;RECLASSIFIED;AC=10;AN=29246;NFAM=10
chr3	153339906	585223	N	<INV>	152.16	LOW	SVTYPE=INV;POS=153339906;SVLEN=124;END=153340030;STRANDS=++:1,--:3;IMPRECISE;CIPOS=-29,0;CIEND=0,14;CIPOS95=-22,0;CIEND95=0,6;SU=4;PE=4;SR=0;ALG=PROD;AF=0.0002052;NSAMP=6;MSQ=23.75;AC=6;AN=29246;NFAM=6
chr3	153360478	326425_1	N	N[chr3:153360544[	4585.3	LOW	SVTYPE=BND;POS=153360478;STRANDS=+-:123;CIPOS=-5,3;CIEND=-5,3;CIPOS95=0,0;CIEND95=0,0;MATEID=326425_2;EVENT=326425;SU=123;PE=3;SR=120;ALG=PROD;AF=0.0008548;NSAMP=25;MSQ=183.41;RECLASSIFIED;AC=25;AN=29246;NFAM=23
chr3	153360544	326425_2	N	]chr3:153360478]N	4585.3	LOW	SVTYPE=BND;POS=153360478;STRANDS=+-:123;CIPOS=-5,3;CIEND=-5,3;CIPOS95=0,0;CIEND95=0,0;MATEID=326425_1;EVENT=326425;SECONDARY;SU=123;PE=3;SR=120;ALG=PROD;AF=0.0008548;NSAMP=25;MSQ=183.41;RECLASSIFIED;AC=25;AN=29246;NFAM=23
chr3	153366160	509617	N	<DUP>	1048.54	PASS	SVTYPE=DUP;POS=153366160;SVLEN=51981;END=153418141;STRANDS=-+:90;CIPOS=-22,20;CIEND=-22,21;CIPOS95=0,0;CIEND95=0,0;SU=90;PE=60;SR=30;ALG=PROD;AF=0.0001026;NSAMP=2;MSQ=524.12;AC=3;AN=29246;NFAM=1
chr3	153373295	66542_1	N	]chr4:46056180]N	63305.5	LOW	SVTYPE=BND;POS=153373295;STRANDS=-+:2363;CIPOS=0,4;CIEND=-1,1;CIPOS95=0,0;CIEND95=0,0;MATEID=66542_2;EVENT=66542;SU=2363;PE=2002;SR=361;ALG=PROD;AF=0.02496;NSAMP=716;MSQ=74.22;AC=730;AN=29246;NFAM=700
chr3	153373300	60818_1	N	]chr11:16565757]N	351618	LOW	SVTYPE=BND;POS=153373300;STRANDS=-+:5;IMPRECISE;CIPOS=-50,49;CIEND=-50,48;CIPOS95=0,0;CIEND95=-1,1;MATEID=60818_2;EVENT=60818;SU=5;PE=1;SR=4;ALG=PROD;AF=0.1289;NSAMP=3750;MSQ=69.58;AC=3771;AN=29246;NFAM=3625
chr3	153373367	61351_1	N	[chr12:3499154[N	54	LOW	SVTYPE=BND;POS=153373367;STRANDS=--:4;IMPRECISE;CIPOS=-582,49;CIEND=-576,46;CIPOS95=-173,49;CIEND95=-187,46;MATEID=61351_2;EVENT=61351;SU=4;PE=4;SR=0;ALG=PROD;AF=6.839e-05;NSAMP=2;MSQ=27;AC=2;AN=29246;NFAM=2
chr3	153378496	61360_1	N	[chr12:6716273[N	12.11	LOW	SVTYPE=BND;POS=153378496;STRANDS=--:4;IMPRECISE;CIPOS=-559,49;CIEND=-493,49;CIPOS95=-173,49;CIEND95=-154,49;MATEID=61360_2;EVENT=61360;SU=4;PE=4;SR=0;ALG=PROD;AF=3.419e-05;NSAMP=1;MSQ=12.11;AC=1;AN=29246;NFAM=1
chr3	153378780	61361_1	N	N]chr12:6715976]	158.76	LOW	SVTYPE=BND;POS=153378780;STRANDS=++:7;IMPRECISE;CIPOS=-50,421;CIEND=-50,402;CIPOS95=-50,118;CIEND95=-50,95;MATEID=61361_2;EVENT=61361;SU=7;PE=7;SR=0;ALG=PROD;AF=3.419e-05;NSAMP=1;MSQ=158.74;AC=1;AN=29246;NFAM=1
chr3	153380225	326427_1	N	N[chr3:153381321[	13397.4	PASS	SVTYPE=BND;POS=153380225;STRANDS=+-:569;CIPOS=-2,1;CIEND=-2,0;CIPOS95=0,0;CIEND95=0,0;MATEID=326427_2;EVENT=326427;SU=569;PE=349;SR=220;ALG=PROD;AF=0.0005129;NSAMP=15;MSQ=670.57;RECLASSIFIED;AC=15;AN=29246;NFAM=10
chr3	153381321	326427_2	N	]chr3:153380225]N	13397.4	PASS	SVTYPE=BND;POS=153380225;STRANDS=+-:569;CIPOS=-2,0;CIEND=-2,1;CIPOS95=0,0;CIEND95=0,0;MATEID=326427_1;EVENT=326427;SECONDARY;SU=569;PE=349;SR=220;ALG=PROD;AF=0.0005129;NSAMP=15;MSQ=670.57;RECLASSIFIED;AC=15;AN=29246;NFAM=10
chr3	153381391	63077_1	N	N]chr15:22275362]	155.73	LOW	SVTYPE=BND;POS=153381391;STRANDS=++:12;IMPRECISE;CIPOS=-8,0;CIEND=-10,5;CIPOS95=-8,0;CIEND95=0,0;MATEID=63077_2;EVENT=63077;SU=12;PE=0;SR=12;ALG=PROD;AF=3.419e-05;NSAMP=1;MSQ=155.73;AC=1;AN=29246;NFAM=1
chr3	153412627	326429	N	<DEL>	602.34	PASS	SVTYPE=DEL;POS=153412627;SVLEN=-6563;END=153419190;STRANDS=+-:25;CIPOS=-3,2;CIEND=-3,1;CIPOS95=0,0;CIEND95=0,0;SU=25;PE=16;SR=9;ALG=PROD;AF=3.419e-05;NSAMP=1;MSQ=602.34;AC=1;AN=29246;NFAM=1
chr3	153429008	64316_1	N	]chr17:70110502]N	1302.83	LOW	SVTYPE=BND;POS=153429008;STRANDS=-+:131;IMPRECISE;CIPOS=-7,2;CIEND=-5,4;CIPOS95=-1,1;CIEND95=0,0;MATEID=64316_2;EVENT=64316;SU=131;PE=0;SR=131;ALG=PROD;AF=0.001197;NSAMP=35;MSQ=18.43;AC=35;AN=29246;NFAM=35
chr3	153435407	585225	N	<INV>	651.05	LOW	SVTYPE=INV;POS=153435407;SVLEN=1400;END=153436807;STRANDS=++:3,--:3;IMPRECISE;CIPOS=-156,46;CIEND=-104,29;CIPOS95=-112,46;CIEND95=-69,29;SU=6;PE=6;SR=0;ALG=PROD;AF=0.0004445;NSAMP=13;MSQ=40.31;RETAINED;AC=13;AN=29246;NFAM=13
chr3	153436413	326431_1	N	N[chr3:153436463[	4147.43	LOW	SVTYPE=BND;POS=153436413;STRANDS=+-:156;CIPOS=-4,4;CIEND=-3,3;CIPOS95=0,0;CIEND95=0,0;MATEID=326431_2;EVENT=326431;SU=156;PE=1;SR=155;ALG=PROD;AF=0.0006155;NSAMP=18;MSQ=191.62;RECLASSIFIED;AC=18;AN=29246;NFAM=14
chr3	153436463	326431_2	N	]chr3:153436413]N	4147.43	LOW	SVTYPE=BND;POS=153436413;STRANDS=+-:156;CIPOS=-3,3;CIEND=-4,4;CIPOS95=0,0;CIEND95=0,0;MATEID=326431_1;EVENT=326431;SECONDARY;SU=156;PE=1;SR=155;ALG=PROD;AF=0.0006155;NSAMP=18;MSQ=191.62;RECLASSIFIED;AC=18;AN=29246;NFAM=14
chr3	153441852	69481_1	N	]chr6:165906022]N	3976.05	LOW	SVTYPE=BND;POS=153441852;STRANDS=-+:4;IMPRECISE;CIPOS=-541,9;CIEND=-10,272;CIPOS95=-179,0;CIEND95=-2,105;MATEID=69481_2;EVENT=69481;SU=4;PE=4;SR=0;ALG=PROD;AF=0.00465;NSAMP=135;MSQ=13.84;AC=136;AN=29246;NFAM=135
chr3	153444988	10313_2	N	]chr1:178605620]N	94.72	LOW	SVTYPE=BND;POS=153444988;STRANDS=+-:4;IMPRECISE;CIPOS=-507,9;CIEND=-10,697;CIPOS95=-170,2;CIEND95=0,227;MATEID=10313_1;EVENT=10313;SECONDARY;SU=4;PE=4;SR=0;ALG=PROD;AF=0.0003077;NSAMP=9;MSQ=8.73;AC=9;AN=29246;NFAM=9
chr3	153446139	69732_1	N	[chr7:34390987[N	354.99	LOW	SVTYPE=BND;POS=153446139;STRANDS=--:4;CIPOS=-9,8;CIEND=-9,8;CIPOS95=0,0;CIEND95=0,0;MATEID=69732_2;EVENT=69732;SU=4;PE=0;SR=4;ALG=PROD;AF=0.0003419;NSAMP=10;MSQ=9.73;AC=10;AN=29246;NFAM=10
chr3	153450503	50377_2	N	N]chr2:94994993]	7.44	LOW	SVTYPE=BND;POS=153450503;STRANDS=++:4;CIPOS=-9,8;CIEND=-9,8;CIPOS95=0,0;CIEND95=0,0;MATEID=50377_1;EVENT=50377;SECONDARY;SU=4;PE=0;SR=4;ALG=PROD;AF=3.419e-05;NSAMP=1;MSQ=6.93;AC=1;AN=29246;NFAM=1
chr3	153452416	326432	N	<DEL>	380.78	PASS	SVTYPE=DEL;POS=153452416;SVLEN=-76;END=153452492;STRANDS=+-:14;CIPOS=-10,9;CIEND=-6,9;CIPOS95=0,0;CIEND95=0,0;SU=14;PE=0;SR=14;ALG=PROD;AF=3.419e-05;NSAMP=1;MSQ=380.73;AC=1;AN=29246;NFAM=1
chr3	153458903	326433	N	<DEL>	710.24	PASS	SVTYPE=DEL;POS=153458903;SVLEN=-14256;END=153473159;STRANDS=+-:30;CIPOS=-23,22;CIEND=-23,21;CIPOS95=0,0;CIEND95=0,0;SU=30;PE=19;SR=11;ALG=PROD;AF=3.419e-05;NSAMP=1;MSQ=230.76;AC=1;AN=29246;NFAM=1
chr3	153472561	62621_1	N	N]chr14:26048015]	208.39	LOW	SVTYPE=BND;POS=153472561;STRANDS=++:14;CIPOS=-26,25;CIEND=-26,25;CIPOS95=0,0;CIEND95=0,0;MATEID=62621_2;EVENT=62621;SU=14;PE=0;SR=14;ALG=PROD;AF=0.0002393;NSAMP=7;MSQ=28.15;AC=7;AN=29246;NFAM=7
chr3	153485917	326434	N	<DEL>	219.34	PASS	SVTYPE=DEL;POS=153485917;SVLEN=-74;END=153485991;STRANDS=+-:8;CIPOS=-10,9;CIEND=-10,9;CIPOS95=0,0;CIEND95=0,0;SU=8;PE=0;SR=8;ALG=PROD;AF=3.419e-05;NSAMP=1;MSQ=218.8;AC=1;AN=29246;NFAM=1
chr3	153487095	509618	N	<DUP>	507.55	PASS	SVTYPE=DUP;POS=153487095;SVLEN=72705;END=153559800;STRANDS=-+:41;CIPOS=-2,0;CIEND=-10,8;CIPOS95=0,0;CIEND95=0,0;SU=41;PE=25;SR=16;ALG=PROD;AF=6.839e-05;NSAMP=1;MSQ=506.93;AC=2;AN=29246;NFAM=1
chr3	153493724	326435_1	N	N[chr3:153501178[	10487.3	PASS	SVTYPE=BND;POS=153493724;STRANDS=+-:444;CIPOS=-1,2;CIEND=-2,0;CIPOS95=0,0;CIEND95=0,0;MATEID=326435_2;EVENT=326435;SU=444;PE=279;SR=165;ALG=PROD;AF=0.0003077;NSAMP=9;MSQ=506.83;RECLASSIFIED;AC=9;AN=29246;NFAM=9
chr3	153499651	326436	N	<DEL>	2005.17	PASS	SVTYPE=DEL;POS=153499651;SVLEN=-1251;END=153500902;STRANDS=+-:89;CIPOS=-10,6;CIEND=-10,8;CIPOS95=0,0;CIEND95=0,0;SU=89;PE=44;SR=45;ALG=PROD;AF=3.419e-05;NSAMP=1;MSQ=263.82;AC=1;AN=29246;NFAM=1
chr3	153501178	326435_2	N	]chr3:153493724]N	10487.3	PASS	SVTYPE=BND;POS=153493724;STRANDS=+-:444;CIPOS=-2,0;CIEND=-1,2;CIPOS95=0,0;CIEND95=0,0;MATEID=326435_1;EVENT=326435;SECONDARY;SU=444;PE=279;SR=165;ALG=PROD;AF=0.0003077;NSAMP=9;MSQ=506.83;RECLASSIFIED;AC=9;AN=29246;NFAM=9
chr3	153502456	326437	N	<DEL>	425.38	PASS	SVTYPE=DEL;POS=153502456;SVLEN=-4450;END=153506906;STRANDS=+-:7;CIPOS=-8,6;CIEND=-10,9;CIPOS95=0,0;CIEND95=0,0;SU=7;PE=2;SR=5;ALG=PROD;AF=6.839e-05;NSAMP=2;MSQ=212.69;AC=2;AN=29246;NFAM=2
chr3	153503217	326438_1	N	N[chr3:153504182[	506.41	PASS	SVTYPE=BND;POS=153503217;STRANDS=+-:22;CIPOS=-10,9;CIEND=-4,1;CIPOS95=0,0;CIEND95=0,0;MATEID=326438_2;EVENT=326438;SU=22;PE=13;SR=9;ALG=PROD;AF=3.419e-05;NSAMP=1;MSQ=506.41;RECLASSIFIED;AC=1;AN=29246;NFAM=1
chr3	153503224	509619_1	N	]chr3:153504846]N	213.44	LOW	SVTYPE=BND;POS=153503224;STRANDS=-+:20;CIPOS=-5,2;CIEND=-4,4;CIPOS95=0,0;CIEND95=0,0;MATEID=509619_2;EVENT=509619;SU=20;PE=14;SR=6;ALG=PROD;AF=3.419e-05;NSAMP=1;MSQ=213.11;RECLASSIFIED;AC=1;AN=29246;NFAM=1
chr3	153504182	326438_2	N	]chr3:153503217]N	506.41	PASS	SVTYPE=BND;POS=153503217;STRANDS=+-:22;CIPOS=-4,1;CIEND=-10,9;CIPOS95=0,0;CIEND95=0,0;MATEID=326438_1;EVENT=326438;SECONDARY;SU=22;PE=13;SR=9;ALG=PROD;AF=3.419e-05;NSAMP=1;MSQ=506.41;RECLASSIFIED;AC=1;AN=29246;NFAM=1
chr3	153504846	509619_2	N	N[chr3:153503224[	213.44	LOW	SVTYPE=BND;POS=153503224;STRANDS=-+:20;CIPOS=-4,4;CIEND=-5,2;CIPOS95=0,0;CIEND95=0,0;MATEID=509619_1;EVENT=509619;SECONDARY;SU=20;PE=14;SR=6;ALG=PROD;AF=3.419e-05;NSAMP=1;MSQ=213.11;RECLASSIFIED;AC=1;AN=29246;NFAM=1
chr3	153509122	585226_1	N	[chr3:153520110[N	426309	LOW	SVTYPE=BND;POS=153509122;STRANDS=--:33167;IMPRECISE;CIPOS=-27,10;CIEND=-13,2;CIPOS95=-1,1;CIEND95=0,0;MATEID=585226_2;EVENT=585226;SU=33167;PE=33167;SR=0;AF=0.09564;NSAMP=2797;MSQ=92.01;AC=2797;AN=29246;NFAM=2649
chr3	153517397	69808_1	N	N[chr7:49680251[	6450.31	LOW	SVTYPE=BND;POS=153517397;STRANDS=+-:297;CIPOS=-9,3;CIEND=-8,2;CIPOS95=0,0;CIEND95=0,0;MATEID=69808_2;EVENT=69808;SU=297;PE=262;SR=35;ALG=PROD;AF=0.001744;NSAMP=51;MSQ=96.53;AC=51;AN=29246;NFAM=50
chr3	153520110	585226_2	N	[chr3:153509122[N	426309	LOW	SVTYPE=BND;POS=153520110;STRANDS=--:33167;IMPRECISE;CIPOS=-13,2;CIEND=-27,10;CIPOS95=0,0;CIEND95=-1,1;MATEID=585226_1;EVENT=585226;SECONDARY;SU=33167;PE=33167;SR=0;AF=0.09564;NSAMP=2797;MSQ=92.01;AC=2797;AN=29246;NFAM=2649
chr3	153526863	326439_1	N	N[chr3:153527166[	281.69	LOW	SVTYPE=BND;POS=153526863;STRANDS=+-:7;CIPOS=-5,4;CIEND=-5,4;CIPOS95=0,0;CIEND95=0,0;MATEID=326439_2;EVENT=326439;SU=7;PE=0;SR=7;ALG=PROD;AF=0.0001368;NSAMP=4;MSQ=14.29;RECLASSIFIED;AC=4;AN=29246;NFAM=4
chr3	153527166	326439_2	N	]chr3:153526863]N	281.69	LOW	SVTYPE=BND;POS=153526863;STRANDS=+-:7;CIPOS=-5,4;CIEND=-5,4;CIPOS95=0,0;CIEND95=0,0;MATEID=326439_1;EVENT=326439;SECONDARY;SU=7;PE=0;SR=7;ALG=PROD;AF=0.0001368;NSAMP=4;MSQ=14.29;RECLASSIFIED;AC=4;AN=29246;NFAM=4
chr3	153535303	326440	N	<DEL>	128.83	PASS	SVTYPE=DEL;POS=153535303;SVLEN=-2542;END=153537845;STRANDS=+-:9;IMPRECISE;CIPOS=-10,5;CIEND=-2,9;CIPOS95=-1,0;CIEND95=0,1;SU=9;PE=5;SR=4;ALG=PROD;AF=3.419e-05;NSAMP=1;MSQ=128.81;AC=1;AN=29246;NFAM=1
chr3	153537323	71089_1	N	]chr9:1715633]N	16129	LOW	SVTYPE=BND;POS=153537323;STRANDS=-+:464;CIPOS=-1,1;CIEND=-1,1;CIPOS95=0,0;CIEND95=0,0;MATEID=71089_2;EVENT=71089;SU=464;PE=0;SR=464;ALG=PROD;AF=0.01385;NSAMP=405;MSQ=22.8;AC=405;AN=29246;NFAM=404
chr3	153568183	509620	N	<DUP>	176.63	PASS	SVTYPE=DUP;POS=153568183;SVLEN=109102;END=153677285;STRANDS=-+:19;CIPOS=-10,9;CIEND=-5,5;CIPOS95=0,0;CIEND95=0,0;SU=19;PE=13;SR=6;ALG=PROD;AF=3.419e-05;NSAMP=1;MSQ=176.1;AC=1;AN=29246;NFAM=1
chr3	153576429	61663_1	N	[chr12:49100927[N	6199.38	LOW	SVTYPE=BND;POS=153576429;STRANDS=--:834;CIPOS=-2,0;CIEND=-1,1;CIPOS95=0,0;CIEND95=0,0;MATEID=61663_2;EVENT=61663;SU=834;PE=413;SR=421;ALG=PROD;AF=0.0002393;NSAMP=7;MSQ=157.64;AC=7;AN=29246;NFAM=7
chr3	153576568	61662_1	N	N]chr12:49100926]	5734.25	LOW	SVTYPE=BND;POS=153576568;STRANDS=++:1064;CIPOS=-1,0;CIEND=-1,0;CIPOS95=0,0;CIEND95=0,0;MATEID=61662_2;EVENT=61662;SU=1064;PE=452;SR=612;ALG=PROD;AF=0.0003077;NSAMP=9;MSQ=97.54;AC=9;AN=29246;NFAM=8
chr3	153619955	326442	N	<DEL>	527.47	PASS	SVTYPE=DEL;POS=153619955;SVLEN=-2195;END=153622150;STRANDS=+-:26;CIPOS=-10,9;CIEND=-10,9;CIPOS95=0,0;CIEND95=0,0;SU=26;PE=13;SR=13;ALG=PROD;AF=3.419e-05;NSAMP=1;MSQ=527.45;AC=1;AN=29246;NFAM=1
chr3	153622425	509621_1	N	]chr3:153622573]N	12531.9	LOW	SVTYPE=BND;POS=153622425;STRANDS=-+:1085;CIPOS=0,0;CIEND=0,0;CIPOS95=0,0;CIEND95=0,0;MATEID=509621_2;EVENT=509621;SU=1085;PE=0;SR=1085;ALG=PROD;AF=0.006565;NSAMP=192;MSQ=53.74;RECLASSIFIED;AC=192;AN=29246;NFAM=181
chr3	153622573	509621_2	N	N[chr3:153622425[	12531.9	LOW	SVTYPE=BND;POS=153622425;STRANDS=-+:1085;CIPOS=0,0;CIEND=0,0;CIPOS95=0,0;CIEND95=0,0;MATEID=509621_1;EVENT=509621;SECONDARY;SU=1085;PE=0;SR=1085;ALG=PROD;AF=0.006565;NSAMP=192;MSQ=53.74;RECLASSIFIED;AC=192;AN=29246;NFAM=181
chr3	153629238	326443	N	<DEL>	152.86	PASS	SVTYPE=DEL;POS=153629238;SVLEN=-109;END=153629347;STRANDS=+-:7;CIPOS=-5,4;CIEND=-5,4;CIPOS95=0,0;CIEND95=0,0;SU=7;PE=0;SR=7;ALG=PROD;AF=3.419e-05;NSAMP=1;MSQ=152.79;AC=1;AN=29246;NFAM=1
chr3	153644362	326444	N	<DEL>	1888.26	PASS	SVTYPE=DEL;POS=153644362;SVLEN=-2622;END=153646984;STRANDS=+-:74;CIPOS=-22,21;CIEND=-30,29;CIPOS95=0,0;CIEND95=0,0;SU=74;PE=52;SR=22;ALG=PROD;AF=6.839e-05;NSAMP=2;MSQ=439.03;AC=2;AN=29246;NFAM=1
chr3	153646634	326445_1	N	N[chr3:153646711[	3959.91	LOW	SVTYPE=BND;POS=153646634;STRANDS=+-:48;CIPOS=-6,5;CIEND=-6,5;CIPOS95=0,0;CIEND95=0,0;MATEID=326445_2;EVENT=326445;SU=48;PE=2;SR=46;ALG=PROD;AF=0.0005814;NSAMP=16;MSQ=100.65;RECLASSIFIED;AC=17;AN=29242;NFAM=13
chr3	153646711	326445_2	N	]chr3:153646634]N	3959.91	LOW	SVTYPE=BND;POS=153646634;STRANDS=+-:48;CIPOS=-6,5;CIEND=-6,5;CIPOS95=0,0;CIEND95=0,0;MATEID=326445_1;EVENT=326445;SECONDARY;SU=48;PE=2;SR=46;ALG=PROD;AF=0.0005814;NSAMP=16;MSQ=100.65;RECLASSIFIED;AC=17;AN=29242;NFAM=13
chr3	153662238	326447	N	<DEL>	338.79	PASS	SVTYPE=DEL;POS=153662238;SVLEN=-663;END=153662901;STRANDS=+-:14;IMPRECISE;CIPOS=-7,5;CIEND=-1,6;CIPOS95=-1,0;CIEND95=0,0;SU=14;PE=10;SR=4;ALG=PROD;AF=3.419e-05;NSAMP=1;MSQ=338.78;AC=1;AN=29246;NFAM=1
chr3	153668539	326448	N	<DEL>	1.343e+06	PASS	SVTYPE=DEL;POS=153668539;SVLEN=-56;END=153668595;STRANDS=+-:22;CIPOS=-10,9;CIEND=-10,9;CIPOS95=0,0;CIEND95=0,0;SU=22;PE=1;SR=21;ALG=PROD;AF=0.1516;NSAMP=4002;MSQ=176.31;MEDGQR=3.46;Q10GQR=3.24;AC=4433;AN=29246;NFAM=3728
chr3	153679836	326449	N	<DEL>	848.32	PASS	SVTYPE=DEL;POS=153679836;SVLEN=-5020;END=153684856;STRANDS=+-:34;CIPOS=-24,24;CIEND=-25,22;CIPOS95=0,0;CIEND95=0,0;SU=34;PE=22;SR=12;ALG=PROD;AF=6.839e-05;NSAMP=2;MSQ=424.16;AC=2;AN=29246;NFAM=1
chr3	153681744	326450_1	N	N[chr3:153684014[	385.75	LOW	SVTYPE=BND;POS=153681744;STRANDS=+-:19;CIPOS=-4,3;CIEND=-10,9;CIPOS95=0,0;CIEND95=0,0;MATEID=326450_2;EVENT=326450;SU=19;PE=11;SR=8;ALG=PROD;AF=3.419e-05;NSAMP=1;MSQ=362.57;RECLASSIFIED;AC=1;AN=29246;NFAM=1
chr3	153684010	64717_1	N	[chr18:75560552[N	73638.2	LOW	SVTYPE=BND;POS=153684010;STRANDS=--:8;IMPRECISE;CIPOS=-30,29;CIEND=-30,27;CIPOS95=0,0;CIEND95=-1,1;MATEID=64717_2;EVENT=64717;SU=8;PE=4;SR=4;ALG=PROD;AF=0.07088;NSAMP=2059;MSQ=21.9;AC=2073;AN=29246;NFAM=1967
chr3	153684014	326450_2	N	]chr3:153681744]N	385.75	LOW	SVTYPE=BND;POS=153681744;STRANDS=+-:19;CIPOS=-10,9;CIEND=-4,3;CIPOS95=0,0;CIEND95=0,0;MATEID=326450_1;EVENT=326450;SECONDARY;SU=19;PE=11;SR=8;ALG=PROD;AF=3.419e-05;NSAMP=1;MSQ=362.57;RECLASSIFIED;AC=1;AN=29246;NFAM=1
chr3	153692725	326451	N	<DEL>	194.3	PASS	SVTYPE=DEL;POS=153692725;SVLEN=-113;END=153692838;STRANDS=+-:7;CIPOS=-5,4;CIEND=-5,4;CIPOS95=0,0;CIEND95=0,0;SU=7;PE=0;SR=7;ALG=PROD;AF=3.419e-05;NSAMP=1;MSQ=185.73;AC=1;AN=29246;NFAM=1
chr3	153698676	326452_1	N	N[chr3:153699045[	6539.69	LOW	SVTYPE=BND;POS=153698676;STRANDS=+-:112;CIPOS=-4,2;CIEND=-3,2;CIPOS95=0,0;CIEND95=0,0;MATEID=326452_2;EVENT=326452;SU=112;PE=20;SR=92;ALG=PROD;AF=0.0006497;NSAMP=19;MSQ=28.19;RECLASSIFIED;AC=19;AN=29244;NFAM=19
chr3	153699045	326452_2	N	]chr3:153698676]N	6539.69	LOW	SVTYPE=BND;POS=153698676;STRANDS=+-:112;CIPOS=-3,2;CIEND=-4,2;CIPOS95=0,0;CIEND95=0,0;MATEID=326452_1;EVENT=326452;SECONDARY;SU=112;PE=20;SR=92;ALG=PROD;AF=0.0006497;NSAMP=19;MSQ=28.19;RECLASSIFIED;AC=19;AN=29244;NFAM=19
chr3	153718801	10314_2	N	N[chr1:150807087[	169.94	LOW	SVTYPE=BND;POS=153718801;STRANDS=-+:10;CIPOS=-30,29;CIEND=-30,29;CIPOS95=0,0;CIEND95=0,0;MATEID=10314_1;EVENT=10314;SECONDARY;SU=10;PE=0;SR=10;ALG=PROD;AF=0.0002052;NSAMP=6;MSQ=22.4;AC=6;AN=29246;NFAM=6
chr3	153723833	509622	N	<DUP>	47.06	PASS	SVTYPE=DUP;POS=153723833;SVLEN=15122;END=153738955;STRANDS=-+:6;IMPRECISE;CIPOS=-366,9;CIEND=-10,395;CIPOS95=-80,2;CIEND95=-2,102;SU=6;PE=6;SR=0;ALG=PROD;AF=3.419e-05;NSAMP=1;MSQ=45.83;AC=1;AN=29246;NFAM=1
chr3	153723990	326453	N	<DEL>	1004.44	PASS	SVTYPE=DEL;POS=153723990;SVLEN=-1061;END=153725051;STRANDS=+-:51;IMPRECISE;CIPOS=-30,299;CIEND=-361,51;CIPOS95=-19,19;CIEND95=-30,30;SU=51;PE=51;SR=0;ALG=PROD;AF=0.0002052;NSAMP=6;MSQ=167.32;AC=6;AN=29246;NFAM=6
chr3	153747243	326454	N	<DEL>	163216	PASS	SVTYPE=DEL;POS=153747243;SVLEN=-5162;END=153752405;STRANDS=+-:7078;CIPOS=0,0;CIEND=0,0;CIPOS95=0,0;CIEND95=0,0;SU=7078;PE=3952;SR=3126;ALG=PROD;AF=0.01067;NSAMP=308;MSQ=465.03;AC=312;AN=29246;NFAM=300
chr3	153752014	67819_1	N	[chr5:101460849[N	7778.14	LOW	SVTYPE=BND;POS=153752014;STRANDS=--:43;CIPOS=-9,8;CIEND=-9,8;CIPOS95=0,0;CIEND95=0,0;MATEID=67819_2;EVENT=67819;SU=43;PE=0;SR=43;ALG=PROD;AF=0.007693;NSAMP=223;MSQ=20.3;AC=225;AN=29246;NFAM=218
chr3	153752017	64255_1	N	[chr17:51717922[N	145.41	LOW	SVTYPE=BND;POS=153752017;STRANDS=--:4;IMPRECISE;CIPOS=-641,6;CIEND=-487,9;CIPOS95=-226,0;CIEND95=-153,2;MATEID=64255_2;EVENT=64255;SU=4;PE=4;SR=0;ALG=PROD;AF=3.419e-05;NSAMP=1;MSQ=74.77;AC=1;AN=29246;NFAM=1
chr3	153752029	70980_1	N	N]chr8:128363259]	537.42	LOW	SVTYPE=BND;POS=153752029;STRANDS=++:14;IMPRECISE;CIPOS=-58,510;CIEND=-50,731;CIPOS95=-58,129;CIEND95=-50,165;MATEID=70980_2;EVENT=70980;SU=14;PE=14;SR=0;ALG=SUM;AF=0.0005129;NSAMP=15;MSQ=30.89;AC=15;AN=29246;NFAM=15
chr3	153752118	70979_1	N	[chr8:128363090[N	394.84	LOW	SVTYPE=BND;POS=153752118;STRANDS=--:21;IMPRECISE;CIPOS=-314,29;CIEND=-522,47;CIPOS95=-34,29;CIEND95=-98,47;MATEID=70979_2;EVENT=70979;SU=21;PE=21;SR=0;ALG=PROD;AF=0.0005813;NSAMP=17;MSQ=21.26;AC=17;AN=29246;NFAM=17
chr3	153769586	326455	N	<DEL>	713.37	PASS	SVTYPE=DEL;POS=153769586;SVLEN=-5050;END=153774636;STRANDS=+-:27;CIPOS=-10,9;CIEND=-4,1;CIPOS95=0,0;CIEND95=0,0;SU=27;PE=15;SR=12;ALG=PROD;AF=3.419e-05;NSAMP=1;MSQ=713.37;AC=1;AN=29246;NFAM=1
chr3	153770845	326456	N	<DEL>	206.26	PASS	SVTYPE=DEL;POS=153770845;SVLEN=-4662;END=153775507;STRANDS=+-:14;IMPRECISE;CIPOS=-30,409;CIEND=-317,29;CIPOS95=-30,81;CIEND95=-54,29;SU=14;PE=14;SR=0;ALG=PROD;AF=6.839e-05;NSAMP=2;MSQ=103.13;AC=2;AN=29246;NFAM=1
chr3	153772455	72287_1	N	N]chrX:94483243]	9078.65	LOW	SVTYPE=BND;POS=153772455;STRANDS=++:4;IMPRECISE;CIPOS=-10,294;CIEND=-10,489;CIPOS95=-2,91;CIEND95=0,161;MATEID=72287_2;EVENT=72287;SU=4;PE=4;SR=0;ALG=PROD;AF=0.004103;NSAMP=120;MSQ=75.05;AC=120;AN=29246;NFAM=120
chr3	153802203	10315_2	N	N[chr1:86244630[	116.21	LOW	SVTYPE=BND;POS=153802203;STRANDS=-+:4;IMPRECISE;CIPOS=-10,645;CIEND=-632,9;CIPOS95=-1,216;CIEND95=-206,1;MATEID=10315_1;EVENT=10315;SECONDARY;SU=4;PE=4;SR=0;ALG=PROD;AF=0.0001026;NSAMP=3;MSQ=37.87;AC=3;AN=29246;NFAM=3
chr3	153817082	326457	N	<DEL:ME:SINE|Alu|AluSc8>	206165	PASS	SVTYPE=MEI;POS=153817082;SVLEN=-296;END=153817378;STRANDS=+-:5;IMPRECISE;CIPOS=-10,9;CIEND=-10,9;CIPOS95=-1,1;CIEND95=-1,1;SU=5;PE=3;SR=2;ALG=PROD;AF=0.04713;NSAMP=22;MSQ=146.41;MEDGQR=2.25;Q10GQR=1.91;AC=23;AN=488;NFAM=22
chr3	153817148	326458	N	<DEL>	482457	PASS	SVTYPE=DEL;POS=153817148;SVLEN=-354;END=153817502;STRANDS=+-:7731;CIPOS=0,0;CIEND=0,0;CIPOS95=0,0;CIEND95=0,0;SU=7731;PE=2650;SR=5081;ALG=PROD;AF=0.03744;NSAMP=1054;MSQ=373.58;MEDGQR=2.69;Q10GQR=2.29;AC=1095;AN=29246;NFAM=1010
chr3	153825336	326459	N	<DEL>	2454.84	PASS	SVTYPE=DEL;POS=153825336;SVLEN=-2311;END=153827647;STRANDS=+-:70;CIPOS=-10,9;CIEND=-10,7;CIPOS95=0,0;CIEND95=0,0;SU=70;PE=61;SR=9;ALG=PROD;AF=3.419e-05;NSAMP=1;MSQ=461.51;AC=1;AN=29246;NFAM=1
chr3	153828331	326460	N	<DEL>	461.97	PASS	SVTYPE=DEL;POS=153828331;SVLEN=-631;END=153828962;STRANDS=+-:15;CIPOS=-6,6;CIEND=-10,9;CIPOS95=0,0;CIEND95=0,0;SU=15;PE=10;SR=5;ALG=PROD;AF=3.419e-05;NSAMP=1;MSQ=461.7;AC=1;AN=29246;NFAM=1
chr3	153831449	326461	N	<DEL>	1513.66	PASS	SVTYPE=DEL;POS=153831449;SVLEN=-4328;END=153835777;STRANDS=+-:63;CIPOS=-23,22;CIEND=-24,21;CIPOS95=0,0;CIEND95=0,0;SU=63;PE=42;SR=21;ALG=PROD;AF=3.419e-05;NSAMP=1;MSQ=692.33;AC=1;AN=29246;NFAM=1
chr3	153833580	326462_1	N	N[chr3:153833653[	305.65	PASS	SVTYPE=BND;POS=153833580;STRANDS=+-:13;CIPOS=-10,9;CIEND=-10,9;CIPOS95=0,0;CIEND95=0,0;MATEID=326462_2;EVENT=326462;SU=13;PE=0;SR=13;ALG=PROD;AF=3.419e-05;NSAMP=1;MSQ=305.65;RECLASSIFIED;AC=1;AN=29246;NFAM=1
chr3	153833653	326462_2	N	]chr3:153833580]N	305.65	PASS	SVTYPE=BND;POS=153833580;STRANDS=+-:13;CIPOS=-10,9;CIEND=-10,9;CIPOS95=0,0;CIEND95=0,0;MATEID=326462_1;EVENT=326462;SECONDARY;SU=13;PE=0;SR=13;ALG=PROD;AF=3.419e-05;NSAMP=1;MSQ=305.65;RECLASSIFIED;AC=1;AN=29246;NFAM=1
chr3	153864250	326464_1	N	N[chr3:153864636[	1045.01	LOW	SVTYPE=BND;POS=153864250;STRANDS=+-:6;CIPOS=-6,5;CIEND=-6,5;CIPOS95=0,0;CIEND95=0,0;MATEID=326464_2;EVENT=326464;SU=6;PE=0;SR=6;ALG=PROD;AF=0.001231;NSAMP=36;MSQ=21.48;RECLASSIFIED;AC=36;AN=29246;NFAM=36
chr3	153864636	326464_2	N	]chr3:153864250]N	1045.01	LOW	SVTYPE=BND;POS=153864250;STRANDS=+-:6;CIPOS=-6,5;CIEND=-6,5;CIPOS95=0,0;CIEND95=0,0;MATEID=326464_1;EVENT=326464;SECONDARY;SU=6;PE=0;SR=6;ALG=PROD;AF=0.001231;NSAMP=36;MSQ=21.48;RECLASSIFIED;AC=36;AN=29246;NFAM=36
chr3	153867825	326465	N	<DEL>	296.44	PASS	SVTYPE=DEL;POS=153867825;SVLEN=-2008;END=153869833;STRANDS=+-:14;IMPRECISE;CIPOS=-10,9;CIEND=-10,4;CIPOS95=-1,1;CIEND95=-1,0;SU=14;PE=11;SR=3;ALG=PROD;AF=3.419e-05;NSAMP=1;MSQ=296.44;AC=1;AN=29246;NFAM=1
chr3	153881418	326467_1	N	N[chr3:153896203[	4063.66	LOW	SVTYPE=BND;POS=153881418;STRANDS=+-:183;IMPRECISE;CIPOS=-8,311;CIEND=-280,16;CIPOS95=-8,10;CIEND95=-7,7;MATEID=326467_2;EVENT=326467;SU=183;PE=183;SR=0;ALG=PROD;AF=6.839e-05;NSAMP=2;MSQ=208.08;RECLASSIFIED;AC=2;AN=29246;NFAM=2
chr3	153881419	585228_1	N	N]chr3:153888073]	5085.37	PASS	SVTYPE=BND;POS=153881419;STRANDS=++:315;CIPOS=-6,4;CIEND=-3,2;CIPOS95=0,0;CIEND95=0,0;MATEID=585228_2;EVENT=585228;SU=315;PE=104;SR=211;ALG=PROD;AF=6.839e-05;NSAMP=2;MSQ=244;AC=2;AN=29246;NFAM=2
chr3	153887986	585229_1	N	[chr3:153896212[N	4228.9	LOW	SVTYPE=BND;POS=153887986;STRANDS=--:267;CIPOS=-6,6;CIEND=-6,9;CIPOS95=0,0;CIEND95=0,0;MATEID=585229_2;EVENT=585229;SU=267;PE=99;SR=168;ALG=PROD;AF=3.419e-05;NSAMP=1;MSQ=338.4;AC=1;AN=29246;NFAM=1
chr3	153888073	585228_2	N	N]chr3:153881419]	5085.37	PASS	SVTYPE=BND;POS=153888073;STRANDS=++:315;CIPOS=-3,2;CIEND=-6,4;CIPOS95=0,0;CIEND95=0,0;MATEID=585228_1;EVENT=585228;SECONDARY;SU=315;PE=104;SR=211;ALG=PROD;AF=6.839e-05;NSAMP=2;MSQ=244;AC=2;AN=29246;NFAM=2
chr3	153889655	67824_1	N	]chr5:102383094]N	13970.8	LOW	SVTYPE=BND;POS=153889655;STRANDS=-+:75;CIPOS=-8,8;CIEND=-8,8;CIPOS95=0,0;CIEND95=0,0;MATEID=67824_2;EVENT=67824;SU=75;PE=0;SR=75;ALG=PROD;AF=0.01063;NSAMP=311;MSQ=24.8;AC=311;AN=29246;NFAM=306
chr3	153889701	67632_1	N	N]chr5:63704266]	100997	LOW	SVTYPE=BND;POS=153889701;STRANDS=++:4;CIPOS=-9,8;CIEND=-9,8;CIPOS95=0,0;CIEND95=0,0;MATEID=67632_2;EVENT=67632;SU=4;PE=0;SR=4;ALG=PROD;AF=0.09482;NSAMP=1878;MSQ=33.91;AC=2773;AN=29246;NFAM=1829
chr3	153889762	63538_1	N	]chr16:11638144]N	4193.97	LOW	SVTYPE=BND;POS=153889762;STRANDS=-+:4;CIPOS=-9,8;CIEND=-9,8;CIPOS95=0,0;CIEND95=0,0;MATEID=63538_2;EVENT=63538;SU=4;PE=0;SR=4;ALG=PROD;AF=0.00465;NSAMP=136;MSQ=22.29;AC=136;AN=29246;NFAM=136
chr3	153889787	326468_1	N	N[chr3:159626263[	9126.41	LOW	SVTYPE=BND;POS=153889787;STRANDS=+-:24;IMPRECISE;CIPOS=-34,29;CIEND=-63,29;CIPOS95=-7,7;CIEND95=-33,29;MATEID=326468_2;EVENT=326468;SU=24;PE=0;SR=24;ALG=SUM;AF=0.007351;NSAMP=215;MSQ=36.47;RECLASSIFIED;AC=215;AN=29246;NFAM=212
chr3	153890004	585230	N	<INV>	149.39	LOW	SVTYPE=INV;POS=153890004;SVLEN=164;END=153890168;STRANDS=++:1,--:3;IMPRECISE;CIPOS=-10,4;CIEND=-5,9;CIPOS95=-3,3;CIEND95=-3,1;SU=4;PE=3;SR=1;ALG=PROD;AF=0.0001368;NSAMP=3;MSQ=43.03;AC=4;AN=29246;NFAM=3
chr3	153891765	326469_1	N	N[chr3:153891880[	501.38	PASS	SVTYPE=BND;POS=153891765;STRANDS=+-:14;CIPOS=-10,9;CIEND=-3,9;CIPOS95=0,0;CIEND95=0,0;MATEID=326469_2;EVENT=326469;SU=14;PE=0;SR=14;ALG=PROD;AF=3.42e-05;NSAMP=1;MSQ=461.58;RECLASSIFIED;AC=1;AN=29240;NFAM=1
chr3	153891880	326469_2	N	]chr3:153891765]N	501.38	PASS	SVTYPE=BND;POS=153891765;STRANDS=+-:14;CIPOS=-3,9;CIEND=-10,9;CIPOS95=0,0;CIEND95=0,0;MATEID=326469_1;EVENT=326469;SECONDARY;SU=14;PE=0;SR=14;ALG=PROD;AF=3.42e-05;NSAMP=1;MSQ=461.58;RECLASSIFIED;AC=1;AN=29240;NFAM=1
chr3	153896203	326467_2	N	]chr3:153881418]N	4063.66	LOW	SVTYPE=BND;POS=153881418;STRANDS=+-:183;IMPRECISE;CIPOS=-280,16;CIEND=-8,311;CIPOS95=-7,7;CIEND95=-8,10;MATEID=326467_1;EVENT=326467;SECONDARY;SU=183;PE=183;SR=0;ALG=PROD;AF=6.839e-05;NSAMP=2;MSQ=208.08;RECLASSIFIED;AC=2;AN=29246;NFAM=2
chr3	153896212	585229_2	N	[chr3:153887986[N	4228.9	LOW	SVTYPE=BND;POS=153896212;STRANDS=--:267;CIPOS=-6,9;CIEND=-6,6;CIPOS95=0,0;CIEND95=0,0;MATEID=585229_1;EVENT=585229;SECONDARY;SU=267;PE=99;SR=168;ALG=PROD;AF=3.419e-05;NSAMP=1;MSQ=338.4;AC=1;AN=29246;NFAM=1
chr3	153900563	63552_1	N	[chr16:14157064[N	74.64	LOW	SVTYPE=BND;POS=153900563;STRANDS=--:15;CIPOS=-5,2;CIEND=-10,9;CIPOS95=0,0;CIEND95=0,0;MATEID=63552_2;EVENT=63552;SU=15;PE=8;SR=7;ALG=PROD;AF=3.419e-05;NSAMP=1;MSQ=74.64;AC=1;AN=29246;NFAM=1
chr3	153906995	62275_1	N	N]chr13:48849203]	3568.03	LOW	SVTYPE=BND;POS=153906995;STRANDS=++:4;CIPOS=-9,8;CIEND=-9,8;CIPOS95=0,0;CIEND95=0,0;MATEID=62275_2;EVENT=62275;SU=4;PE=0;SR=4;ALG=PROD;AF=0.004616;NSAMP=135;MSQ=19.57;AC=135;AN=29246;NFAM=135
chr3	153908464	66848_1	N	[chr4:109327063[N	74.46	LOW	SVTYPE=BND;POS=153908464;STRANDS=--:8;IMPRECISE;CIPOS=-445,29;CIEND=-721,29;CIPOS95=-65,29;CIEND95=-121,29;MATEID=66848_2;EVENT=66848;SU=8;PE=8;SR=0;ALG=PROD;AF=3.419e-05;NSAMP=1;MSQ=59.54;AC=1;AN=29246;NFAM=1
chr3	153915936	509623	N	<DUP>	1151.18	PASS	SVTYPE=DUP;POS=153915936;SVLEN=58860;END=153974796;STRANDS=-+:99;CIPOS=-22,20;CIEND=-22,20;CIPOS95=0,0;CIEND95=0,0;SU=99;PE=53;SR=46;ALG=PROD;AF=0.0001368;NSAMP=2;MSQ=431.44;AC=4;AN=29246;NFAM=2
chr3	153933611	509624_1	N	]chr3:153965335]N	74.28	LOW	SVTYPE=BND;POS=153933611;STRANDS=-+:7;IMPRECISE;CIPOS=-466,9;CIEND=-10,327;CIPOS95=-122,1;CIEND95=-2,86;MATEID=509624_2;EVENT=509624;SU=7;PE=7;SR=0;ALG=PROD;AF=3.419e-05;NSAMP=1;MSQ=74.28;RECLASSIFIED;AC=1;AN=29246;NFAM=1
chr3	153941586	326471_1	N	N[chr3:153941651[	168.28	LOW	SVTYPE=BND;POS=153941586;STRANDS=+-:6;CIPOS=-6,5;CIEND=-6,5;CIPOS95=0,0;CIEND95=0,0;MATEID=326471_2;EVENT=326471;SU=6;PE=0;SR=6;ALG=PROD;AF=3.419e-05;NSAMP=1;MSQ=167.76;RECLASSIFIED;AC=1;AN=29246;NFAM=1
chr3	153941651	326471_2	N	]chr3:153941586]N	168.28	LOW	SVTYPE=BND;POS=153941586;STRANDS=+-:6;CIPOS=-6,5;CIEND=-6,5;CIPOS95=0,0;CIEND95=0,0;MATEID=326471_1;EVENT=326471;SECONDARY;SU=6;PE=0;SR=6;ALG=PROD;AF=3.419e-05;NSAMP=1;MSQ=167.76;RECLASSIFIED;AC=1;AN=29246;NFAM=1
chr3	153945523	509625	N	<DUP>	209.17	PASS	SVTYPE=DUP;POS=153945523;SVLEN=11398;END=153956921;STRANDS=-+:19;CIPOS=-10,9;CIEND=-10,9;CIPOS95=0,0;CIEND95=0,0;SU=19;PE=8;SR=11;ALG=PROD;AF=6.839e-05;NSAMP=1;MSQ=206.85;AC=2;AN=29246;NFAM=1
chr3	153947285	326472	N	<DEL>	245.5	PASS	SVTYPE=DEL;POS=153947285;SVLEN=-684;END=153947969;STRANDS=+-:23;CIPOS=-3,1;CIEND=0,6;CIPOS95=0,0;CIEND95=0,0;SU=23;PE=11;SR=12;ALG=PROD;AF=3.419e-05;NSAMP=1;MSQ=245.4;AC=1;AN=29246;NFAM=1
chr3	153957007	326474	N	<DEL>	193.46	PASS	SVTYPE=DEL;POS=153957007;SVLEN=-153;END=153957160;STRANDS=+-:6;CIPOS=-7,5;CIEND=-6,5;CIPOS95=0,0;CIEND95=0,0;SU=6;PE=0;SR=6;ALG=PROD;AF=3.419e-05;NSAMP=1;MSQ=191.87;AC=1;AN=29246;NFAM=1
chr3	153963498	63253_1	N	]chr15:71633289]N	341.84	LOW	SVTYPE=BND;POS=153963498;STRANDS=-+:4;IMPRECISE;CIPOS=-9,8;CIEND=-10,8;CIPOS95=0,0;CIEND95=-1,0;MATEID=63253_2;EVENT=63253;SU=4;PE=0;SR=4;ALG=PROD;AF=0.000718;NSAMP=21;MSQ=15.47;AC=21;AN=29246;NFAM=21
chr3	153965335	509624_2	N	N[chr3:153933611[	74.28	LOW	SVTYPE=BND;POS=153933611;STRANDS=-+:7;IMPRECISE;CIPOS=-10,327;CIEND=-466,9;CIPOS95=-2,86;CIEND95=-122,1;MATEID=509624_1;EVENT=509624;SECONDARY;SU=7;PE=7;SR=0;ALG=PROD;AF=3.419e-05;NSAMP=1;MSQ=74.28;RECLASSIFIED;AC=1;AN=29246;NFAM=1
chr3	153972354	326475	N	<DEL>	401.58	PASS	SVTYPE=DEL;POS=153972354;SVLEN=-116445;END=154088799;STRANDS=+-:14;CIPOS=-10,9;CIEND=-10,9;CIPOS95=0,0;CIEND95=0,0;SU=14;PE=8;SR=6;ALG=PROD;AF=3.419e-05;NSAMP=1;MSQ=401.58;AC=1;AN=29246;NFAM=1
chr3	153972740	326476	N	<DEL>	497.52	PASS	SVTYPE=DEL;POS=153972740;SVLEN=-5708;END=153978448;STRANDS=+-:22;CIPOS=-10,9;CIEND=-4,2;CIPOS95=0,0;CIEND95=0,0;SU=22;PE=13;SR=9;ALG=PROD;AF=3.419e-05;NSAMP=1;MSQ=497.52;AC=1;AN=29246;NFAM=1
chr3	153975667	326478_1	N	N[chr3:153975720[	135037	LOW	SVTYPE=BND;POS=153975667;STRANDS=+-:4289;CIPOS=0,0;CIEND=0,0;CIPOS95=0,0;CIEND95=0,0;MATEID=326478_2;EVENT=326478;SU=4289;PE=9;SR=4280;ALG=PROD;AF=0.0199;NSAMP=569;MSQ=199.34;RECLASSIFIED;AC=582;AN=29246;NFAM=547
chr3	153975720	326478_2	N	]chr3:153975667]N	135037	LOW	SVTYPE=BND;POS=153975667;STRANDS=+-:4289;CIPOS=0,0;CIEND=0,0;CIPOS95=0,0;CIEND95=0,0;MATEID=326478_1;EVENT=326478;SECONDARY;SU=4289;PE=9;SR=4280;ALG=PROD;AF=0.0199;NSAMP=569;MSQ=199.34;RECLASSIFIED;AC=582;AN=29246;NFAM=547
chr3	153981630	72202_1	N	]chrX:75255136]N	9.19	LOW	SVTYPE=BND;POS=153981630;STRANDS=-+:5;IMPRECISE;CIPOS=-379,9;CIEND=-10,466;CIPOS95=-100,2;CIEND95=0,164;MATEID=72202_2;EVENT=72202;SU=5;PE=5;SR=0;ALG=PROD;AF=3.419e-05;NSAMP=1;MSQ=9.19;AC=1;AN=29246;NFAM=1
chr3	153981638	72201_1	N	N[chrX:75254950[	20.89	LOW	SVTYPE=BND;POS=153981638;STRANDS=+-:4;IMPRECISE;CIPOS=-30,532;CIEND=-535,29;CIPOS95=-30,181;CIEND95=-171,29;MATEID=72201_2;EVENT=72201;SU=4;PE=4;SR=0;ALG=PROD;AF=3.419e-05;NSAMP=1;MSQ=20.89;AC=1;AN=29246;NFAM=1
chr3	153983240	326479_1	N	N[chr3:153983415[	250.17	LOW	SVTYPE=BND;POS=153983240;STRANDS=+-:6;CIPOS=-6,5;CIEND=-6,5;CIPOS95=0,0;CIEND95=0,0;MATEID=326479_2;EVENT=326479;SU=6;PE=0;SR=6;ALG=PROD;AF=0.0001026;NSAMP=3;MSQ=83.01;RECLASSIFIED;AC=3;AN=29246;NFAM=3
chr3	153983415	326479_2	N	]chr3:153983240]N	250.17	LOW	SVTYPE=BND;POS=153983240;STRANDS=+-:6;CIPOS=-6,5;CIEND=-6,5;CIPOS95=0,0;CIEND95=0,0;MATEID=326479_1;EVENT=326479;SECONDARY;SU=6;PE=0;SR=6;ALG=PROD;AF=0.0001026;NSAMP=3;MSQ=83.01;RECLASSIFIED;AC=3;AN=29246;NFAM=3
chr3	153986258	509626_1	N	]chr3:154436432]N	39.63	LOW	SVTYPE=BND;POS=153986258;STRANDS=-+:6;IMPRECISE;CIPOS=-608,9;CIEND=-10,549;CIPOS95=-124,2;CIEND95=-2,113;MATEID=509626_2;EVENT=509626;SU=6;PE=6;SR=0;ALG=PROD;AF=3.419e-05;NSAMP=1;MSQ=39.63;RECLASSIFIED;AC=1;AN=29246;NFAM=1
chr3	153998053	326481	N	<DEL>	1059.2	PASS	SVTYPE=DEL;POS=153998053;SVLEN=-20610;END=154018663;STRANDS=+-:14;IMPRECISE;CIPOS=-30,252;CIEND=-392,27;CIPOS95=-30,50;CIEND95=-90,27;SU=14;PE=14;SR=0;ALG=PROD;AF=0.000171;NSAMP=5;MSQ=148.97;AC=5;AN=29246;NFAM=5
chr3	154000593	61233_1	N	N[chr11:110214831[	12120.9	LOW	SVTYPE=BND;POS=154000593;STRANDS=+-:312;IMPRECISE;CIPOS=-13,371;CIEND=-284,19;CIPOS95=-13,30;CIEND95=-5,5;MATEID=61233_2;EVENT=61233;SU=312;PE=312;SR=0;ALG=PROD;AF=0.01036;NSAMP=303;MSQ=25.74;AC=303;AN=29246;NFAM=301
chr3	154005922	61687_1	N	N[chr12:52739238[	62.81	LOW	SVTYPE=BND;POS=154005922;STRANDS=+-:10;IMPRECISE;CIPOS=-10,9;CIEND=-5,9;CIPOS95=0,0;CIEND95=0,1;MATEID=61687_2;EVENT=61687;SU=10;PE=6;SR=4;ALG=PROD;AF=3.419e-05;NSAMP=1;MSQ=62.81;AC=1;AN=29246;NFAM=1
chr3	154005927	61688_1	N	]chr12:52739618]N	205.94	LOW	SVTYPE=BND;POS=154005927;STRANDS=-+:10;IMPRECISE;CIPOS=-410,8;CIEND=-7,431;CIPOS95=-84,0;CIEND95=0,93;MATEID=61688_2;EVENT=61688;SU=10;PE=10;SR=0;ALG=PROD;AF=3.419e-05;NSAMP=1;MSQ=203.64;AC=1;AN=29246;NFAM=1
chr3	154028749	326483_1	N	N[chr3:154030076[	64767	PASS	SVTYPE=BND;POS=154028749;STRANDS=+-:2653;CIPOS=0,0;CIEND=0,0;CIPOS95=0,0;CIEND95=0,0;MATEID=326483_2;EVENT=326483;SU=2653;PE=1557;SR=1096;ALG=PROD;AF=0.004137;NSAMP=121;MSQ=461.79;RECLASSIFIED;AC=121;AN=29246;NFAM=116
chr3	154030076	326483_2	N	]chr3:154028749]N	64767	PASS	SVTYPE=BND;POS=154028749;STRANDS=+-:2653;CIPOS=0,0;CIEND=0,0;CIPOS95=0,0;CIEND95=0,0;MATEID=326483_1;EVENT=326483;SECONDARY;SU=2653;PE=1557;SR=1096;ALG=PROD;AF=0.004137;NSAMP=121;MSQ=461.79;RECLASSIFIED;AC=121;AN=29246;NFAM=116
chr3	154033847	326484	N	<DEL>	391.14	PASS	SVTYPE=DEL;POS=154033847;SVLEN=-219181;END=154253028;STRANDS=+-:11;IMPRECISE;CIPOS=-10,9;CIEND=-10,9;CIPOS95=-1,3;CIEND95=-3,0;SU=11;PE=10;SR=1;ALG=PROD;AF=3.419e-05;NSAMP=1;MSQ=388.37;AC=1;AN=29246;NFAM=1
chr3	154034869	326485	N	<DEL>	2751.47	PASS	SVTYPE=DEL;POS=154034869;SVLEN=-1217;END=154036086;STRANDS=+-:108;CIPOS=-10,9;CIEND=-10,6;CIPOS95=0,0;CIEND95=0,0;SU=108;PE=69;SR=39;ALG=PROD;AF=0.000171;NSAMP=5;MSQ=550.29;AC=5;AN=29246;NFAM=5
chr3	154037444	509627	N	<DUP>	188.51	PASS	SVTYPE=DUP;POS=154037444;SVLEN=654;END=154038098;STRANDS=-+:16;CIPOS=-5,3;CIEND=-10,9;CIPOS95=0,0;CIEND95=0,0;SU=16;PE=8;SR=8;ALG=PROD;AF=3.419e-05;NSAMP=1;MSQ=179.36;AC=1;AN=29246;NFAM=1
chr3	154047322	50378_2	N	N[chr2:134209142[	70824.1	LOW	SVTYPE=BND;POS=154047322;STRANDS=-+:100;IMPRECISE;CIPOS=-10,9;CIEND=-10,3;CIPOS95=0,0;CIEND95=-1,1;MATEID=50378_1;EVENT=50378;SECONDARY;SU=100;PE=93;SR=7;ALG=PROD;AF=0.02588;NSAMP=757;MSQ=74.19;AC=757;AN=29246;NFAM=743
chr3	154053338	326487	N	<DEL>	212.59	PASS	SVTYPE=DEL;POS=154053338;SVLEN=-75910;END=154129248;STRANDS=+-:13;CIPOS=-7,7;CIEND=-10,9;CIPOS95=0,0;CIEND95=0,0;SU=13;PE=9;SR=4;ALG=PROD;AF=3.419e-05;NSAMP=1;MSQ=212.59;AC=1;AN=29246;NFAM=1
chr3	154054235	326488	N	<DEL>	767.29	PASS	SVTYPE=DEL;POS=154054235;SVLEN=-1334;END=154055569;STRANDS=+-:31;CIPOS=-7,9;CIEND=-4,1;CIPOS95=0,0;CIEND95=0,0;SU=31;PE=22;SR=9;ALG=PROD;AF=3.419e-05;NSAMP=1;MSQ=767.29;AC=1;AN=29246;NFAM=1
chr3	154076375	326489_1	N	N[chr3:154076485[	599.66	PASS	SVTYPE=BND;POS=154076375;STRANDS=+-:23;CIPOS=-10,4;CIEND=-9,9;CIPOS95=0,0;CIEND95=0,0;MATEID=326489_2;EVENT=326489;SU=23;PE=0;SR=23;ALG=PROD;AF=3.419e-05;NSAMP=1;MSQ=599.59;RECLASSIFIED;AC=1;AN=29246;NFAM=1
chr3	154076485	326489_2	N	]chr3:154076375]N	599.66	PASS	SVTYPE=BND;POS=154076375;STRANDS=+-:23;CIPOS=-9,9;CIEND=-10,4;CIPOS95=0,0;CIEND95=0,0;MATEID=326489_1;EVENT=326489;SECONDARY;SU=23;PE=0;SR=23;ALG=PROD;AF=3.419e-05;NSAMP=1;MSQ=599.59;RECLASSIFIED;AC=1;AN=29246;NFAM=1
chr3	154081088	585003_2	N	[chr3:142397948[N	9.36	LOW	SVTYPE=BND;POS=154081088;STRANDS=--:4;CIPOS=-9,8;CIEND=-9,8;CIPOS95=0,0;CIEND95=0,0;MATEID=585003_1;EVENT=585003;SECONDARY;SU=4;PE=0;SR=4;ALG=PROD;AF=3.419e-05;NSAMP=1;MSQ=9.36;AC=1;AN=29246;NFAM=1
chr3	154088637	326490	N	<DEL>	173.91	PASS	SVTYPE=DEL;POS=154088637;SVLEN=-53;END=154088690;STRANDS=+-:7;CIPOS=-5,4;CIEND=-5,4;CIPOS95=0,0;CIEND95=0,0;SU=7;PE=0;SR=7;ALG=PROD;AF=3.419e-05;NSAMP=1;MSQ=173.83;AC=1;AN=29246;NFAM=1
chr3	154090617	62616_1	N	]chr14:23767918]N	156.95	LOW	SVTYPE=BND;POS=154090617;STRANDS=-+:4;IMPRECISE;CIPOS=-10,5;CIEND=-9,8;CIPOS95=-1,0;CIEND95=0,0;MATEID=62616_2;EVENT=62616;SU=4;PE=0;SR=4;ALG=PROD;AF=0.0002393;NSAMP=7;MSQ=19.48;AC=7;AN=29246;NFAM=7
chr3	154098066	326491_1	N	N[chr3:188394550[	14206.8	LOW	SVTYPE=BND;POS=154098066;STRANDS=+-:5;IMPRECISE;CIPOS=-8,8;CIEND=-9,9;CIPOS95=0,0;CIEND95=0,1;MATEID=326491_2;EVENT=326491;SU=5;PE=1;SR=4;ALG=PROD;AF=0.01378;NSAMP=403;MSQ=22.13;RECLASSIFIED;AC=403;AN=29246;NFAM=403
chr3	154106446	66749_1	N	]chr4:87282763]N	557.27	LOW	SVTYPE=BND;POS=154106446;STRANDS=-+:8;CIPOS=-29,28;CIEND=-29,28;CIPOS95=0,0;CIEND95=0,0;MATEID=66749_2;EVENT=66749;SU=8;PE=0;SR=8;ALG=PROD;AF=0.0004787;NSAMP=14;MSQ=22.35;AC=14;AN=29246;NFAM=14
chr3	154106446	72480_1	N	[chrX:132562389[N	3223.46	LOW	SVTYPE=BND;POS=154106446;STRANDS=--:22;CIPOS=-9,8;CIEND=-9,8;CIPOS95=0,0;CIEND95=0,0;MATEID=72480_2;EVENT=72480;SU=22;PE=0;SR=22;ALG=PROD;AF=0.003112;NSAMP=91;MSQ=20.96;AC=91;AN=29246;NFAM=91
chr3	154140855	326494_1	N	N[chr3:154141210[	793.75	LOW	SVTYPE=BND;POS=154140855;STRANDS=+-:11;CIPOS=-26,25;CIEND=-26,25;CIPOS95=0,0;CIEND95=0,0;MATEID=326494_2;EVENT=326494;SU=11;PE=0;SR=11;ALG=PROD;AF=0.000718;NSAMP=21;MSQ=24.84;RECLASSIFIED;AC=21;AN=29246;NFAM=21
chr3	154141210	326494_2	N	]chr3:154140855]N	793.75	LOW	SVTYPE=BND;POS=154140855;STRANDS=+-:11;CIPOS=-26,25;CIEND=-26,25;CIPOS95=0,0;CIEND95=0,0;MATEID=326494_1;EVENT=326494;SECONDARY;SU=11;PE=0;SR=11;ALG=PROD;AF=0.000718;NSAMP=21;MSQ=24.84;RECLASSIFIED;AC=21;AN=29246;NFAM=21
chr3	154150081	326495_1	N	N[chr3:186584602[	122677	LOW	SVTYPE=BND;POS=154150081;STRANDS=+-:1319;CIPOS=0,0;CIEND=0,0;CIPOS95=0,0;CIEND95=0,0;MATEID=326495_2;EVENT=326495;SU=1319;PE=0;SR=1319;ALG=PROD;AF=0.0809;NSAMP=2366;MSQ=32.62;RECLASSIFIED;AC=2366;AN=29246;NFAM=2318
chr3	154150081	63849_1	N	N]chr16:78735426]	39.9	LOW	SVTYPE=BND;POS=154150081;STRANDS=++:9;CIPOS=-29,28;CIEND=-29,28;CIPOS95=0,0;CIEND95=0,0;MATEID=63849_2;EVENT=63849;SU=9;PE=0;SR=9;ALG=PROD;AF=6.839e-05;NSAMP=2;MSQ=19.77;AC=2;AN=29246;NFAM=2
chr3	154167730	326497	N	<DEL>	896.84	PASS	SVTYPE=DEL;POS=154167730;SVLEN=-130;END=154167860;STRANDS=+-:36;CIPOS=-5,4;CIEND=-5,4;CIPOS95=0,0;CIEND95=0,0;SU=36;PE=0;SR=36;ALG=PROD;AF=0.0001368;NSAMP=4;MSQ=223.27;AC=4;AN=29246;NFAM=4
chr3	154186768	585231_1	N	N]chr3:154187067]	38.76	LOW	SVTYPE=BND;POS=154186768;STRANDS=++:5;IMPRECISE;CIPOS=-10,37;CIEND=-10,333;CIPOS95=-1,35;CIEND95=-2,61;MATEID=585231_2;EVENT=585231;SU=5;PE=5;SR=0;ALG=PROD;AF=3.419e-05;NSAMP=1;MSQ=38.76;AC=1;AN=29246;NFAM=1
chr3	154186879	63189_1	N	]chr15:54921251]N	1303.89	LOW	SVTYPE=BND;POS=154186879;STRANDS=-+:4;CIPOS=-9,8;CIEND=-9,8;CIPOS95=0,0;CIEND95=0,0;MATEID=63189_2;EVENT=63189;SU=4;PE=0;SR=4;ALG=PROD;AF=0.001504;NSAMP=41;MSQ=27.84;AC=44;AN=29246;NFAM=40
chr3	154187067	585231_2	N	N]chr3:154186768]	38.76	LOW	SVTYPE=BND;POS=154187067;STRANDS=++:5;IMPRECISE;CIPOS=-10,333;CIEND=-10,37;CIPOS95=-2,61;CIEND95=-1,35;MATEID=585231_1;EVENT=585231;SECONDARY;SU=5;PE=5;SR=0;ALG=PROD;AF=3.419e-05;NSAMP=1;MSQ=38.76;AC=1;AN=29246;NFAM=1
chr3	154196947	326498_1	N	N[chr3:154197043[	296.73	PASS	SVTYPE=BND;POS=154196947;STRANDS=+-:12;CIPOS=-10,5;CIEND=-10,9;CIPOS95=0,0;CIEND95=0,0;MATEID=326498_2;EVENT=326498;SU=12;PE=0;SR=12;ALG=PROD;AF=3.419e-05;NSAMP=1;MSQ=296.7;RECLASSIFIED;AC=1;AN=29246;NFAM=1
chr3	154197043	326498_2	N	]chr3:154196947]N	296.73	PASS	SVTYPE=BND;POS=154196947;STRANDS=+-:12;CIPOS=-10,9;CIEND=-10,5;CIPOS95=0,0;CIEND95=0,0;MATEID=326498_1;EVENT=326498;SECONDARY;SU=12;PE=0;SR=12;ALG=PROD;AF=3.419e-05;NSAMP=1;MSQ=296.7;RECLASSIFIED;AC=1;AN=29246;NFAM=1
chr3	154199864	326499_1	N	N[chr3:154199928[	332.92	PASS	SVTYPE=BND;POS=154199864;STRANDS=+-:11;CIPOS=-3,2;CIEND=-3,2;CIPOS95=0,0;CIEND95=0,0;MATEID=326499_2;EVENT=326499;SU=11;PE=0;SR=11;ALG=PROD;AF=3.419e-05;NSAMP=1;MSQ=332.77;RECLASSIFIED;AC=1;AN=29246;NFAM=1
chr3	154199928	326499_2	N	]chr3:154199864]N	332.92	PASS	SVTYPE=BND;POS=154199864;STRANDS=+-:11;CIPOS=-3,2;CIEND=-3,2;CIPOS95=0,0;CIEND95=0,0;MATEID=326499_1;EVENT=326499;SECONDARY;SU=11;PE=0;SR=11;ALG=PROD;AF=3.419e-05;NSAMP=1;MSQ=332.77;RECLASSIFIED;AC=1;AN=29246;NFAM=1
chr3	154215761	582346_2	N	[chr3:21858486[N	23.88	LOW	SVTYPE=BND;POS=154215761;STRANDS=--:4;CIPOS=-9,8;CIEND=-9,8;CIPOS95=0,0;CIEND95=0,0;MATEID=582346_1;EVENT=582346;SECONDARY;SU=4;PE=0;SR=4;ALG=PROD;AF=3.419e-05;NSAMP=1;MSQ=23.87;AC=1;AN=29246;NFAM=1
chr3	154228137	66501_1	N	[chr4:39760198[N	35.82	LOW	SVTYPE=BND;POS=154228137;STRANDS=--:4;IMPRECISE;CIPOS=-9,8;CIEND=-10,8;CIPOS95=0,0;CIEND95=-1,0;MATEID=66501_2;EVENT=66501;SU=4;PE=0;SR=4;ALG=PROD;AF=3.419e-05;NSAMP=1;MSQ=35.82;AC=1;AN=29246;NFAM=1
chr3	154239311	67444_1	N	]chr5:28090277]N	45.29	LOW	SVTYPE=BND;POS=154239311;STRANDS=-+:5;CIPOS=-9,6;CIEND=-8,8;CIPOS95=0,0;CIEND95=0,0;MATEID=67444_2;EVENT=67444;SU=5;PE=1;SR=4;ALG=PROD;AF=3.419e-05;NSAMP=1;MSQ=32.88;AC=1;AN=29246;NFAM=1
chr3	154239321	67347_1	N	N]chr5:10508839]	520.12	LOW	SVTYPE=BND;POS=154239321;STRANDS=++:5;IMPRECISE;CIPOS=-50,367;CIEND=-48,705;CIPOS95=-50,84;CIEND95=-48,144;MATEID=67347_2;EVENT=67347;SU=5;PE=5;SR=0;ALG=PROD;AF=0.0007864;NSAMP=23;MSQ=9.86;AC=23;AN=29246;NFAM=23
chr3	154248303	509629	N	<DUP>	89.94	PASS	SVTYPE=DUP;POS=154248303;SVLEN=18724;END=154267027;STRANDS=-+:9;IMPRECISE;CIPOS=-10,9;CIEND=-10,9;CIPOS95=-1,1;CIEND95=-1,1;SU=9;PE=7;SR=2;ALG=PROD;AF=3.419e-05;NSAMP=1;MSQ=89.5;AC=1;AN=29246;NFAM=1
chr3	154288186	326501_1	N	N[chr3:154288745[	310.13	LOW	SVTYPE=BND;POS=154288186;STRANDS=+-:9;IMPRECISE;CIPOS=-10,9;CIEND=-10,9;CIPOS95=-1,1;CIEND95=-1,1;MATEID=326501_2;EVENT=326501;SU=9;PE=6;SR=3;ALG=PROD;AF=3.419e-05;NSAMP=1;MSQ=6.83;RECLASSIFIED;AC=1;AN=29246;NFAM=1
chr3	154288745	326501_2	N	]chr3:154288186]N	310.13	LOW	SVTYPE=BND;POS=154288186;STRANDS=+-:9;IMPRECISE;CIPOS=-10,9;CIEND=-10,9;CIPOS95=-1,1;CIEND95=-1,1;MATEID=326501_1;EVENT=326501;SECONDARY;SU=9;PE=6;SR=3;ALG=PROD;AF=3.419e-05;NSAMP=1;MSQ=6.83;RECLASSIFIED;AC=1;AN=29246;NFAM=1
chr3	154291334	326502	N	<DEL>	239.65	PASS	SVTYPE=DEL;POS=154291334;SVLEN=-2934;END=154294268;STRANDS=+-:14;CIPOS=-5,4;CIEND=-2,7;CIPOS95=0,0;CIEND95=0,0;SU=14;PE=8;SR=6;ALG=PROD;AF=3.419e-05;NSAMP=1;MSQ=239.65;AC=1;AN=29246;NFAM=1
chr3	154296391	509630	N	<DUP>	47.52	PASS	SVTYPE=DUP;POS=154296391;SVLEN=1312;END=154297703;STRANDS=-+:8;IMPRECISE;CIPOS=-358,9;CIEND=-10,335;CIPOS95=-79,2;CIEND95=-2,86;SU=8;PE=8;SR=0;ALG=PROD;AF=3.419e-05;NSAMP=1;MSQ=46.76;AC=1;AN=29246;NFAM=1
chr3	154312567	326503_1	N	N[chr3:154312905[	445.05	LOW	SVTYPE=BND;POS=154312567;STRANDS=+-:10;CIPOS=-6,6;CIEND=-10,9;CIPOS95=0,0;CIEND95=0,0;MATEID=326503_2;EVENT=326503;SU=10;PE=5;SR=5;ALG=PROD;AF=0.0002052;NSAMP=6;MSQ=70.17;RECLASSIFIED;AC=6;AN=29246;NFAM=6
chr3	154312889	70993_1	N	N]chr8:129930380]	442720	LOW	SVTYPE=BND;POS=154312889;STRANDS=++:1142;CIPOS=0,1;CIEND=0,0;CIPOS95=0,0;CIEND95=0,0;MATEID=70993_2;EVENT=70993;SU=1142;PE=1;SR=1141;ALG=PROD;AF=0.2575;NSAMP=7482;MSQ=35.78;AC=7532;AN=29246;NFAM=7042
chr3	154312905	326503_2	N	]chr3:154312567]N	445.05	LOW	SVTYPE=BND;POS=154312567;STRANDS=+-:10;CIPOS=-10,9;CIEND=-6,6;CIPOS95=0,0;CIEND95=0,0;MATEID=326503_1;EVENT=326503;SECONDARY;SU=10;PE=5;SR=5;ALG=PROD;AF=0.0002052;NSAMP=6;MSQ=70.17;RECLASSIFIED;AC=6;AN=29246;NFAM=6
chr3	154378958	326505	N	<DEL:ME:SINE|Alu|AluYb8>	2.88879e+07	PASS	SVTYPE=MEI;POS=154378958;SVLEN=-306;END=154379264;STRANDS=+-:571459;CIPOS=0,0;CIEND=0,0;CIPOS95=0,0;CIEND95=0,0;SU=571459;PE=68728;SR=502731;AF=0.873;NSAMP=14446;MSQ=1181.86;MEDGQR=2.33;Q10GQR=0.45;AC=25526;AN=29238;NFAM=13326
chr3	154388904	50379_2	N	N[chr2:171022087[	48.07	LOW	SVTYPE=BND;POS=154388904;STRANDS=-+:5;CIPOS=-10,9;CIEND=-10,9;CIPOS95=0,0;CIEND95=0,0;MATEID=50379_1;EVENT=50379;SECONDARY;SU=5;PE=0;SR=5;ALG=PROD;AF=6.839e-05;NSAMP=2;MSQ=23.93;AC=2;AN=29246;NFAM=2
chr3	154395383	509631	N	<DUP>	300.77	PASS	SVTYPE=DUP;POS=154395383;SVLEN=1259;END=154396642;STRANDS=-+:31;CIPOS=-10,9;CIEND=-10,9;CIPOS95=0,0;CIEND95=0,0;SU=31;PE=25;SR=6;ALG=PROD;AF=3.419e-05;NSAMP=1;MSQ=298.03;AC=1;AN=29246;NFAM=1
chr3	154401751	326506	N	<DEL>	822.35	PASS	SVTYPE=DEL;POS=154401751;SVLEN=-225761;END=154627512;STRANDS=+-:36;CIPOS=-23,22;CIEND=-23,21;CIPOS95=0,0;CIEND95=0,0;SU=36;PE=17;SR=19;ALG=PROD;AF=3.419e-05;NSAMP=1;MSQ=359.63;AC=1;AN=29246;NFAM=1
chr3	154407691	326507_1	N	N[chr3:154407750[	305.93	PASS	SVTYPE=BND;POS=154407691;STRANDS=+-:13;CIPOS=-4,2;CIEND=-3,2;CIPOS95=0,0;CIEND95=0,0;MATEID=326507_2;EVENT=326507;SU=13;PE=1;SR=12;ALG=PROD;AF=3.419e-05;NSAMP=1;MSQ=305.71;RECLASSIFIED;AC=1;AN=29246;NFAM=1
chr3	154407750	326507_2	N	]chr3:154407691]N	305.93	PASS	SVTYPE=BND;POS=154407691;STRANDS=+-:13;CIPOS=-3,2;CIEND=-4,2;CIPOS95=0,0;CIEND95=0,0;MATEID=326507_1;EVENT=326507;SECONDARY;SU=13;PE=1;SR=12;ALG=PROD;AF=3.419e-05;NSAMP=1;MSQ=305.71;RECLASSIFIED;AC=1;AN=29246;NFAM=1
chr3	154418087	585233_1	N	N]chr3:154434441]	1722.81	LOW	SVTYPE=BND;POS=154418087;STRANDS=++:90;IMPRECISE;CIPOS=-25,173;CIEND=-26,271;CIPOS95=-8,8;CIEND95=-14,14;MATEID=585233_2;EVENT=585233;SU=90;PE=90;SR=0;ALG=PROD;AF=0.0002052;NSAMP=6;MSQ=265.68;AC=6;AN=29246;NFAM=4
chr3	154419470	326508	N	<DEL>	305.59	PASS	SVTYPE=DEL;POS=154419470;SVLEN=-153761;END=154573231;STRANDS=+-:12;IMPRECISE;CIPOS=-10,315;CIEND=-490,9;CIPOS95=-2,69;CIEND95=-104,0;SU=12;PE=12;SR=0;ALG=PROD;AF=3.419e-05;NSAMP=1;MSQ=305.59;AC=1;AN=29246;NFAM=1
chr3	154424283	326510_1	N	N[chr3:154424730[	636.12	LOW	SVTYPE=BND;POS=154424283;STRANDS=+-:16;CIPOS=-3,1;CIEND=-10,9;CIPOS95=0,0;CIEND95=0,0;MATEID=326510_2;EVENT=326510;SU=16;PE=3;SR=13;ALG=PROD;AF=0.0001368;NSAMP=4;MSQ=144.93;RECLASSIFIED;AC=4;AN=29240;NFAM=4
chr3	154424730	326510_2	N	]chr3:154424283]N	636.12	LOW	SVTYPE=BND;POS=154424283;STRANDS=+-:16;CIPOS=-10,9;CIEND=-3,1;CIPOS95=0,0;CIEND95=0,0;MATEID=326510_1;EVENT=326510;SECONDARY;SU=16;PE=3;SR=13;ALG=PROD;AF=0.0001368;NSAMP=4;MSQ=144.93;RECLASSIFIED;AC=4;AN=29240;NFAM=4
chr3	154434441	585233_2	N	N]chr3:154418087]	1722.81	LOW	SVTYPE=BND;POS=154434441;STRANDS=++:90;IMPRECISE;CIPOS=-26,271;CIEND=-25,173;CIPOS95=-14,14;CIEND95=-8,8;MATEID=585233_1;EVENT=585233;SECONDARY;SU=90;PE=90;SR=0;ALG=PROD;AF=0.0002052;NSAMP=6;MSQ=265.68;AC=6;AN=29246;NFAM=4
chr3	154435294	326511_1	N	N[chr3:154821675[	385.29	LOW	SVTYPE=BND;POS=154435294;STRANDS=+-:52;IMPRECISE;CIPOS=-79,451;CIEND=-644,52;CIPOS95=-79,112;CIEND95=-133,52;MATEID=326511_2;EVENT=326511;SU=52;PE=52;SR=0;ALG=SUM;AF=0.0001368;NSAMP=4;MSQ=59.88;RECLASSIFIED;AC=4;AN=29246;NFAM=4
chr3	154435483	509632_1	N	]chr3:154821929]N	452.64	LOW	SVTYPE=BND;POS=154435483;STRANDS=-+:57;IMPRECISE;CIPOS=-324,29;CIEND=-12,359;CIPOS95=-15,15;CIEND95=-12,71;MATEID=509632_2;EVENT=509632;SU=57;PE=57;SR=0;ALG=PROD;AF=0.0001368;NSAMP=4;MSQ=30.67;RECLASSIFIED;AC=4;AN=29246;NFAM=4
chr3	154436432	509626_2	N	N[chr3:153986258[	39.63	LOW	SVTYPE=BND;POS=153986258;STRANDS=-+:6;IMPRECISE;CIPOS=-10,549;CIEND=-608,9;CIPOS95=-2,113;CIEND95=-124,2;MATEID=509626_1;EVENT=509626;SECONDARY;SU=6;PE=6;SR=0;ALG=PROD;AF=3.419e-05;NSAMP=1;MSQ=39.63;RECLASSIFIED;AC=1;AN=29246;NFAM=1
chr3	154438970	585157_2	N	[chr3:149945604[N	110.77	LOW	SVTYPE=BND;POS=154438970;STRANDS=--:7;IMPRECISE;CIPOS=-521,9;CIEND=-611,9;CIPOS95=-72,2;CIEND95=-89,2;MATEID=585157_1;EVENT=585157;SECONDARY;SU=7;PE=7;SR=0;ALG=PROD;AF=3.419e-05;NSAMP=1;MSQ=110.77;AC=1;AN=29246;NFAM=1
chr3	154462443	585235_1	N	N]chr3:193562747]	437.4	PASS	SVTYPE=BND;POS=154462443;STRANDS=++:20;CIPOS=-4,4;CIEND=-4,5;CIPOS95=0,0;CIEND95=0,0;MATEID=585235_2;EVENT=585235;SU=20;PE=14;SR=6;ALG=PROD;AF=3.419e-05;NSAMP=1;MSQ=437.4;AC=1;AN=29246;NFAM=1
chr3	154462448	585234_1	N	[chr3:154518507[N	770.23	PASS	SVTYPE=BND;POS=154462448;STRANDS=--:38;CIPOS=-10,9;CIEND=-2,0;CIPOS95=0,0;CIEND95=0,0;MATEID=585234_2;EVENT=585234;SU=38;PE=22;SR=16;ALG=PROD;AF=3.419e-05;NSAMP=1;MSQ=770.23;AC=1;AN=29246;NFAM=1
chr3	154481008	326513	N	<DEL>	119.66	PASS	SVTYPE=DEL;POS=154481008;SVLEN=-161727;END=154642735;STRANDS=+-:4;IMPRECISE;CIPOS=-10,543;CIEND=-583,9;CIPOS95=-3,110;CIEND95=-150,2;SU=4;PE=4;SR=0;ALG=PROD;AF=3.419e-05;NSAMP=1;MSQ=119.66;AC=1;AN=29246;NFAM=1
chr3	154501253	69424_1	N	]chr6:153931979]N	1063.92	LOW	SVTYPE=BND;POS=154501253;STRANDS=-+:5;CIPOS=-10,9;CIEND=-10,9;CIPOS95=0,0;CIEND95=0,0;MATEID=69424_2;EVENT=69424;SU=5;PE=0;SR=5;ALG=PROD;AF=0.001334;NSAMP=38;MSQ=24.9;AC=39;AN=29246;NFAM=38
chr3	154506849	326514_1	N	N[chr3:154512411[	206255	LOW	SVTYPE=BND;POS=154506849;STRANDS=+-:7;IMPRECISE;CIPOS=-10,114;CIEND=-423,9;CIPOS95=-1,70;CIEND95=-100,0;MATEID=326514_2;EVENT=326514;SU=7;PE=7;SR=0;ALG=PROD;AF=0.1482;NSAMP=4327;MSQ=30.65;RECLASSIFIED;AC=4333;AN=29246;NFAM=4151
chr3	154507410	65276_1	N	[chr20:14376752[N	621.45	LOW	SVTYPE=BND;POS=154507410;STRANDS=--:4;CIPOS=-9,8;CIEND=-9,8;CIPOS95=0,0;CIEND95=0,0;MATEID=65276_2;EVENT=65276;SU=4;PE=0;SR=4;ALG=PROD;AF=0.0008206;NSAMP=24;MSQ=21.03;AC=24;AN=29246;NFAM=23
chr3	154512411	326514_2	N	]chr3:154506849]N	206255	LOW	SVTYPE=BND;POS=154506849;STRANDS=+-:7;IMPRECISE;CIPOS=-423,9;CIEND=-10,114;CIPOS95=-100,0;CIEND95=-1,70;MATEID=326514_1;EVENT=326514;SECONDARY;SU=7;PE=7;SR=0;ALG=PROD;AF=0.1482;NSAMP=4327;MSQ=30.65;RECLASSIFIED;AC=4333;AN=29246;NFAM=4151
chr3	154518495	326516_1	N	N[chr3:193562747[	362.38	PASS	SVTYPE=BND;POS=154518495;STRANDS=+-:18;CIPOS=-10,9;CIEND=-7,3;CIPOS95=0,0;CIEND95=0,0;MATEID=326516_2;EVENT=326516;SU=18;PE=13;SR=5;ALG=PROD;AF=3.419e-05;NSAMP=1;MSQ=362.38;RECLASSIFIED;AC=1;AN=29246;NFAM=1
chr3	154518507	585234_2	N	[chr3:154462448[N	770.23	PASS	SVTYPE=BND;POS=154518507;STRANDS=--:38;CIPOS=-2,0;CIEND=-10,9;CIPOS95=0,0;CIEND95=0,0;MATEID=585234_1;EVENT=585234;SECONDARY;SU=38;PE=22;SR=16;ALG=PROD;AF=3.419e-05;NSAMP=1;MSQ=770.23;AC=1;AN=29246;NFAM=1
chr3	154520764	326517	N	<DEL>	4573.32	PASS	SVTYPE=DEL;POS=154520764;SVLEN=-567;END=154521331;STRANDS=+-:163;CIPOS=-4,5;CIEND=-3,1;CIPOS95=0,0;CIEND95=0,0;SU=163;PE=87;SR=76;ALG=PROD;AF=0.0002052;NSAMP=6;MSQ=470.57;AC=6;AN=29246;NFAM=6
chr3	154555690	323993_2	N	]chr3:126640373]N	78.05	LOW	SVTYPE=BND;POS=126640373;STRANDS=+-:4;IMPRECISE;CIPOS=-439,9;CIEND=-10,456;CIPOS95=-134,1;CIEND95=-1,157;MATEID=323993_1;EVENT=323993;SECONDARY;SU=4;PE=4;SR=0;ALG=PROD;AF=0.000171;NSAMP=5;MSQ=15.32;RECLASSIFIED;AC=5;AN=29246;NFAM=5
chr3	154572416	326519	N	<DEL>	8375.84	PASS	SVTYPE=DEL;POS=154572416;SVLEN=-156998;END=154729414;STRANDS=+-:394;CIPOS=-3,2;CIEND=-3,1;CIPOS95=0,0;CIEND95=0,0;SU=394;PE=236;SR=158;ALG=PROD;AF=0.0006497;NSAMP=19;MSQ=358.03;AC=19;AN=29246;NFAM=19
chr3	154595627	585237_1	N	N]chr3:159427674]	312.76	LOW	SVTYPE=BND;POS=154595627;STRANDS=++:15;IMPRECISE;CIPOS=-30,378;CIEND=-30,436;CIPOS95=-30,66;CIEND95=-30,108;MATEID=585237_2;EVENT=585237;SU=15;PE=15;SR=0;ALG=PROD;AF=0.0001026;NSAMP=3;MSQ=103.69;AC=3;AN=29246;NFAM=2
chr3	154595887	585236_1	N	[chr3:159427444[N	48.4	LOW	SVTYPE=BND;POS=154595887;STRANDS=--:5;IMPRECISE;CIPOS=-575,9;CIEND=-626,9;CIPOS95=-191,1;CIEND95=-181,1;MATEID=585236_2;EVENT=585236;SU=5;PE=5;SR=0;ALG=PROD;AF=3.419e-05;NSAMP=1;MSQ=47.78;AC=1;AN=29246;NFAM=1
chr3	154602880	326520	N	<DEL>	1971.9	PASS	SVTYPE=DEL;POS=154602880;SVLEN=-124;END=154603004;STRANDS=+-:80;CIPOS=-5,4;CIEND=-5,5;CIPOS95=0,0;CIEND95=0,0;SU=80;PE=0;SR=80;ALG=PROD;AF=0.0001368;NSAMP=4;MSQ=182.07;AC=4;AN=29246;NFAM=4
chr3	154615620	326521	N	<DEL>	611.43	PASS	SVTYPE=DEL;POS=154615620;SVLEN=-1671;END=154617291;STRANDS=+-:8;CIPOS=-10,9;CIEND=-4,4;CIPOS95=0,0;CIEND95=0,0;SU=8;PE=0;SR=8;ALG=PROD;AF=3.419e-05;NSAMP=1;MSQ=611.43;AC=1;AN=29246;NFAM=1
chr3	154628796	326523	N	<DEL>	475.23	PASS	SVTYPE=DEL;POS=154628796;SVLEN=-3078;END=154631874;STRANDS=+-:20;CIPOS=-10,9;CIEND=-6,2;CIPOS95=0,0;CIEND95=0,0;SU=20;PE=15;SR=5;ALG=PROD;AF=3.419e-05;NSAMP=1;MSQ=467.4;AC=1;AN=29246;NFAM=1
chr3	154630641	62468_1	N	]chr13:88783691]N	121.38	LOW	SVTYPE=BND;POS=154630641;STRANDS=-+:45;CIPOS=-9,8;CIEND=-9,8;CIPOS95=0,0;CIEND95=0,0;MATEID=62468_2;EVENT=62468;SU=45;PE=0;SR=45;ALG=PROD;AF=0.0002052;NSAMP=6;MSQ=14.05;AC=6;AN=29246;NFAM=6
chr3	154652569	326525	N	<DEL>	546.52	PASS	SVTYPE=DEL;POS=154652569;SVLEN=-618;END=154653187;STRANDS=+-:21;CIPOS=-10,9;CIEND=-5,2;CIPOS95=0,0;CIEND95=0,0;SU=21;PE=15;SR=6;ALG=PROD;AF=3.419e-05;NSAMP=1;MSQ=545.42;AC=1;AN=29246;NFAM=1
chr3	154660953	326526_1	N	N[chr3:154661013[	17321.5	LOW	SVTYPE=BND;POS=154660953;STRANDS=+-:487;CIPOS=-1,1;CIEND=-1,1;CIPOS95=0,0;CIEND95=0,0;MATEID=326526_2;EVENT=326526;SU=487;PE=7;SR=480;ALG=PROD;AF=0.003693;NSAMP=108;MSQ=136.72;RECLASSIFIED;AC=108;AN=29246;NFAM=107
chr3	154661013	326526_2	N	]chr3:154660953]N	17321.5	LOW	SVTYPE=BND;POS=154660953;STRANDS=+-:487;CIPOS=-1,1;CIEND=-1,1;CIPOS95=0,0;CIEND95=0,0;MATEID=326526_1;EVENT=326526;SECONDARY;SU=487;PE=7;SR=480;ALG=PROD;AF=0.003693;NSAMP=108;MSQ=136.72;RECLASSIFIED;AC=108;AN=29246;NFAM=107
chr3	154667665	66532_1	N	N]chr4:43608884]	6.83	LOW	SVTYPE=BND;POS=154667665;STRANDS=++:4;IMPRECISE;CIPOS=-7,8;CIEND=-9,9;CIPOS95=-1,3;CIEND95=0,1;MATEID=66532_2;EVENT=66532;SU=4;PE=0;SR=4;ALG=PROD;AF=3.419e-05;NSAMP=1;MSQ=6.83;AC=1;AN=29246;NFAM=1
chr3	154673287	326529_1	N	N[chr3:154673394[	527.81	LOW	SVTYPE=BND;POS=154673287;STRANDS=+-:18;CIPOS=-25,24;CIEND=-23,22;CIPOS95=0,0;CIEND95=0,0;MATEID=326529_2;EVENT=326529;SU=18;PE=1;SR=17;ALG=PROD;AF=3.419e-05;NSAMP=1;MSQ=188.74;RECLASSIFIED;AC=1;AN=29246;NFAM=1
chr3	154673394	326529_2	N	]chr3:154673287]N	527.81	LOW	SVTYPE=BND;POS=154673287;STRANDS=+-:18;CIPOS=-23,22;CIEND=-25,24;CIPOS95=0,0;CIEND95=0,0;MATEID=326529_1;EVENT=326529;SECONDARY;SU=18;PE=1;SR=17;ALG=PROD;AF=3.419e-05;NSAMP=1;MSQ=188.74;RECLASSIFIED;AC=1;AN=29246;NFAM=1
chr3	154686258	50380_2	N	]chr2:155671569]N	81.19	LOW	SVTYPE=BND;POS=154686258;STRANDS=+-:6;IMPRECISE;CIPOS=-529,9;CIEND=-9,558;CIPOS95=-96,1;CIEND95=0,117;MATEID=50380_1;EVENT=50380;SECONDARY;SU=6;PE=6;SR=0;ALG=PROD;AF=3.419e-05;NSAMP=1;MSQ=80.78;AC=1;AN=29246;NFAM=1
chr3	154686671	62728_1	N	]chr14:46132835]N	612.67	LOW	SVTYPE=BND;POS=154686671;STRANDS=-+:4;CIPOS=-9,8;CIEND=-9,8;CIPOS95=0,0;CIEND95=0,0;MATEID=62728_2;EVENT=62728;SU=4;PE=0;SR=4;ALG=PROD;AF=0.0007522;NSAMP=22;MSQ=17.68;AC=22;AN=29246;NFAM=22
chr3	154694198	326530	N	<DEL>	185.67	PASS	SVTYPE=DEL;POS=154694198;SVLEN=-5168;END=154699366;STRANDS=+-:12;CIPOS=-5,4;CIEND=-10,9;CIPOS95=0,0;CIEND95=0,0;SU=12;PE=5;SR=7;ALG=PROD;AF=3.419e-05;NSAMP=1;MSQ=185.6;AC=1;AN=29246;NFAM=1
chr3	154727357	10316_2	N	N[chr1:28295237[	2595.3	LOW	SVTYPE=BND;POS=154727357;STRANDS=-+:30;CIPOS=-9,8;CIEND=-9,8;CIPOS95=0,0;CIEND95=0,0;MATEID=10316_1;EVENT=10316;SECONDARY;SU=30;PE=0;SR=30;ALG=PROD;AF=0.003966;NSAMP=116;MSQ=17.7;AC=116;AN=29246;NFAM=116
chr3	154763628	326534_1	N	N[chr3:154764009[	1761.01	LOW	SVTYPE=BND;POS=154763628;STRANDS=+-:28;CIPOS=-30,29;CIEND=-26,24;CIPOS95=0,0;CIEND95=0,0;MATEID=326534_2;EVENT=326534;SU=28;PE=13;SR=15;ALG=PROD;AF=0.0006497;NSAMP=19;MSQ=67.75;RECLASSIFIED;AC=19;AN=29246;NFAM=19
chr3	154763878	63145_1	N	]chr15:45345309]N	6448.05	LOW	SVTYPE=BND;POS=154763878;STRANDS=-+:4;CIPOS=-9,8;CIEND=-9,8;CIPOS95=0,0;CIEND95=0,0;MATEID=63145_2;EVENT=63145;SU=4;PE=0;SR=4;ALG=PROD;AF=0.00612;NSAMP=179;MSQ=20.74;AC=179;AN=29246;NFAM=173
chr3	154763885	68174_1	N	]chr5:170843443]N	160207	LOW	SVTYPE=BND;POS=154763885;STRANDS=-+:4;IMPRECISE;CIPOS=-30,28;CIEND=-30,29;CIPOS95=-1,1;CIEND95=-1,1;MATEID=68174_2;EVENT=68174;SU=4;PE=1;SR=3;ALG=PROD;AF=0.098;NSAMP=2864;MSQ=29.94;AC=2866;AN=29246;NFAM=2729
chr3	154763936	66377_1	N	N]chr4:15137630]	59.6	LOW	SVTYPE=BND;POS=154763936;STRANDS=++:4;CIPOS=-9,8;CIEND=-9,8;CIPOS95=0,0;CIEND95=0,0;MATEID=66377_2;EVENT=66377;SU=4;PE=0;SR=4;ALG=PROD;AF=6.839e-05;NSAMP=2;MSQ=24.73;AC=2;AN=29246;NFAM=2
chr3	154763978	68175_1	N	N[chr5:170843475[	200.14	LOW	SVTYPE=BND;POS=154763978;STRANDS=+-:5;IMPRECISE;CIPOS=-27,575;CIEND=-490,29;CIPOS95=-27,136;CIEND95=-101,29;MATEID=68175_2;EVENT=68175;SU=5;PE=5;SR=0;ALG=PROD;AF=0.000171;NSAMP=5;MSQ=25.23;AC=5;AN=29246;NFAM=5
chr3	154764009	326534_2	N	]chr3:154763628]N	1761.01	LOW	SVTYPE=BND;POS=154763628;STRANDS=+-:28;CIPOS=-26,24;CIEND=-30,29;CIPOS95=0,0;CIEND95=0,0;MATEID=326534_1;EVENT=326534;SECONDARY;SU=28;PE=13;SR=15;ALG=PROD;AF=0.0006497;NSAMP=19;MSQ=67.75;RECLASSIFIED;AC=19;AN=29246;NFAM=19
chr3	154813046	326536	N	<DEL>	3643.07	PASS	SVTYPE=DEL;POS=154813046;SVLEN=-1348;END=154814394;STRANDS=+-:162;CIPOS=-3,2;CIEND=-9,6;CIPOS95=0,0;CIEND95=0,0;SU=162;PE=94;SR=68;ALG=PROD;AF=0.0001026;NSAMP=3;MSQ=566.42;AC=3;AN=29246;NFAM=3
chr3	154821344	585241_1	N	N]chr3:154985586]	164.62	LOW	SVTYPE=BND;POS=154821344;STRANDS=++:10;IMPRECISE;CIPOS=-10,255;CIEND=-10,339;CIPOS95=-3,53;CIEND95=-1,114;MATEID=585241_2;EVENT=585241;SU=10;PE=10;SR=0;ALG=PROD;AF=3.419e-05;NSAMP=1;MSQ=164.62;AC=1;AN=29246;NFAM=1
chr3	154821502	585240_1	N	[chr3:154985345[N	173.64	LOW	SVTYPE=BND;POS=154821502;STRANDS=--:9;IMPRECISE;CIPOS=-358,9;CIEND=-374,9;CIPOS95=-108,2;CIEND95=-122,1;MATEID=585240_2;EVENT=585240;SU=9;PE=9;SR=0;ALG=PROD;AF=3.419e-05;NSAMP=1;MSQ=173.64;AC=1;AN=29246;NFAM=1
chr3	154821675	326511_2	N	]chr3:154435294]N	385.29	LOW	SVTYPE=BND;POS=154435294;STRANDS=+-:52;IMPRECISE;CIPOS=-644,52;CIEND=-79,451;CIPOS95=-133,52;CIEND95=-79,112;MATEID=326511_1;EVENT=326511;SECONDARY;SU=52;PE=52;SR=0;ALG=SUM;AF=0.0001368;NSAMP=4;MSQ=59.88;RECLASSIFIED;AC=4;AN=29246;NFAM=4
chr3	154821929	509632_2	N	N[chr3:154435483[	452.64	LOW	SVTYPE=BND;POS=154435483;STRANDS=-+:57;IMPRECISE;CIPOS=-12,359;CIEND=-324,29;CIPOS95=-12,71;CIEND95=-15,15;MATEID=509632_1;EVENT=509632;SECONDARY;SU=57;PE=57;SR=0;ALG=PROD;AF=0.0001368;NSAMP=4;MSQ=30.67;RECLASSIFIED;AC=4;AN=29246;NFAM=4
chr3	154833427	326537	N	<DEL>	107.7	PASS	SVTYPE=DEL;POS=154833427;SVLEN=-1047;END=154834474;STRANDS=+-:9;IMPRECISE;CIPOS=-10,9;CIEND=-10,8;CIPOS95=-1,1;CIEND95=-1,0;SU=9;PE=6;SR=3;ALG=PROD;AF=3.419e-05;NSAMP=1;MSQ=107.7;AC=1;AN=29246;NFAM=1
chr3	154850467	326538_1	N	N[chr3:154850533[	10763.6	LOW	SVTYPE=BND;POS=154850467;STRANDS=+-:100;CIPOS=-5,6;CIEND=-6,5;CIPOS95=0,0;CIEND95=0,0;MATEID=326538_2;EVENT=326538;SU=100;PE=2;SR=98;ALG=PROD;AF=0.01169;NSAMP=342;MSQ=21.99;RECLASSIFIED;AC=342;AN=29246;NFAM=342
chr3	154850503	62391_1	N	[chr13:73186839[N	406207	LOW	SVTYPE=BND;POS=154850503;STRANDS=--:5984;IMPRECISE;CIPOS=-141,15;CIEND=-20,4;CIPOS95=-3,3;CIEND95=-1,1;MATEID=62391_2;EVENT=62391;SU=5984;PE=5984;SR=0;ALG=PROD;AF=0.1059;NSAMP=3098;MSQ=61.32;AC=3098;AN=29246;NFAM=2883
chr3	154850533	326538_2	N	]chr3:154850467]N	10763.6	LOW	SVTYPE=BND;POS=154850467;STRANDS=+-:100;CIPOS=-6,5;CIEND=-5,6;CIPOS95=0,0;CIEND95=0,0;MATEID=326538_1;EVENT=326538;SECONDARY;SU=100;PE=2;SR=98;ALG=PROD;AF=0.01169;NSAMP=342;MSQ=21.99;RECLASSIFIED;AC=342;AN=29246;NFAM=342
chr3	154850659	69100_1	N	]chr6:95206828]N	18.89	LOW	SVTYPE=BND;POS=154850659;STRANDS=-+:4;CIPOS=-9,8;CIEND=-9,8;CIPOS95=0,0;CIEND95=0,0;MATEID=69100_2;EVENT=69100;SU=4;PE=0;SR=4;ALG=PROD;AF=3.419e-05;NSAMP=1;MSQ=11.87;AC=1;AN=29246;NFAM=1
chr3	154850684	63875_1	N	N]chr16:82130776]	2508.43	LOW	SVTYPE=BND;POS=154850684;STRANDS=++:4;IMPRECISE;CIPOS=-30,682;CIEND=-30,669;CIPOS95=-30,233;CIEND95=-30,222;MATEID=63875_2;EVENT=63875;SU=4;PE=4;SR=0;ALG=PROD;AF=0.001573;NSAMP=46;MSQ=26.73;AC=46;AN=29246;NFAM=45
chr3	154850715	62390_1	N	N]chr13:73186927]	469380	LOW	SVTYPE=BND;POS=154850715;STRANDS=++:12118;IMPRECISE;CIPOS=-19,15;CIEND=-7,40;CIPOS95=-6,6;CIEND95=-1,1;MATEID=62390_2;EVENT=62390;SU=12118;PE=12117;SR=1;ALG=PROD;AF=0.1513;NSAMP=4426;MSQ=67.16;AC=4426;AN=29246;NFAM=4237
chr3	154851319	326539	N	<DEL>	659.46	PASS	SVTYPE=DEL;POS=154851319;SVLEN=-14147;END=154865466;STRANDS=+-:26;CIPOS=-10,9;CIEND=-2,0;CIPOS95=0,0;CIEND95=0,0;SU=26;PE=13;SR=13;ALG=PROD;AF=3.419e-05;NSAMP=1;MSQ=659.46;AC=1;AN=29246;NFAM=1
chr3	154867435	326541_1	N	N[chr3:154867851[	2600.46	LOW	SVTYPE=BND;POS=154867435;STRANDS=+-:43;CIPOS=-30,27;CIEND=-30,29;CIPOS95=0,0;CIEND95=0,0;MATEID=326541_2;EVENT=326541;SU=43;PE=10;SR=33;ALG=PROD;AF=0.0004103;NSAMP=12;MSQ=19.53;RECLASSIFIED;AC=12;AN=29246;NFAM=12
chr3	154867851	326541_2	N	]chr3:154867435]N	2600.46	LOW	SVTYPE=BND;POS=154867435;STRANDS=+-:43;CIPOS=-30,29;CIEND=-30,27;CIPOS95=0,0;CIEND95=0,0;MATEID=326541_1;EVENT=326541;SECONDARY;SU=43;PE=10;SR=33;ALG=PROD;AF=0.0004103;NSAMP=12;MSQ=19.53;RECLASSIFIED;AC=12;AN=29246;NFAM=12
chr3	154872174	326542	N	<DEL>	938.18	PASS	SVTYPE=DEL;POS=154872174;SVLEN=-2975;END=154875149;STRANDS=+-:37;CIPOS=-2,1;CIEND=-2,0;CIPOS95=0,0;CIEND95=0,0;SU=37;PE=24;SR=13;ALG=PROD;AF=3.419e-05;NSAMP=1;MSQ=938.18;AC=1;AN=29246;NFAM=1
chr3	154887280	326543_1	N	N[chr3:154887349[	1330.51	LOW	SVTYPE=BND;POS=154887280;STRANDS=+-:50;CIPOS=-6,5;CIEND=-6,5;CIPOS95=0,0;CIEND95=0,0;MATEID=326543_2;EVENT=326543;SU=50;PE=0;SR=50;ALG=PROD;AF=6.839e-05;NSAMP=2;MSQ=257.75;RECLASSIFIED;AC=2;AN=29246;NFAM=2
chr3	154887349	326543_2	N	]chr3:154887280]N	1330.51	LOW	SVTYPE=BND;POS=154887280;STRANDS=+-:50;CIPOS=-6,5;CIEND=-6,5;CIPOS95=0,0;CIEND95=0,0;MATEID=326543_1;EVENT=326543;SECONDARY;SU=50;PE=0;SR=50;ALG=PROD;AF=6.839e-05;NSAMP=2;MSQ=257.75;RECLASSIFIED;AC=2;AN=29246;NFAM=2
chr3	154911098	326544	N	<DEL:ME:LINE|L1|L1HS>	12049.3	PASS	SVTYPE=MEI;POS=154911098;SVLEN=-3740;END=154914838;STRANDS=+-:456;CIPOS=-3,2;CIEND=-3,2;CIPOS95=0,0;CIEND95=0,0;SU=456;PE=311;SR=145;ALG=PROD;AF=0.0007522;NSAMP=22;MSQ=455.33;AC=22;AN=29246;NFAM=22
chr3	154918775	326545_1	N	N[chr3:154918833[	281.99	LOW	SVTYPE=BND;POS=154918775;STRANDS=+-:6;CIPOS=-6,5;CIEND=-6,5;CIPOS95=0,0;CIEND95=0,0;MATEID=326545_2;EVENT=326545;SU=6;PE=0;SR=6;ALG=PROD;AF=6.839e-05;NSAMP=2;MSQ=104.86;RECLASSIFIED;AC=2;AN=29244;NFAM=2
chr3	154918833	326545_2	N	]chr3:154918775]N	281.99	LOW	SVTYPE=BND;POS=154918775;STRANDS=+-:6;CIPOS=-6,5;CIEND=-6,5;CIPOS95=0,0;CIEND95=0,0;MATEID=326545_1;EVENT=326545;SECONDARY;SU=6;PE=0;SR=6;ALG=PROD;AF=6.839e-05;NSAMP=2;MSQ=104.86;RECLASSIFIED;AC=2;AN=29244;NFAM=2
chr3	154930584	326546	N	<DEL:ME:SINE|Alu|AluYa5>	4.19042e+06	PASS	SVTYPE=MEI;POS=154930584;SVLEN=-306;END=154930890;STRANDS=+-:107178;CIPOS=0,0;CIEND=0,0;CIPOS95=0,0;CIEND95=0,0;SU=107178;PE=13101;SR=94077;ALG=PROD;AF=0.2417;NSAMP=5801;MSQ=531.98;MEDGQR=2.92;Q10GQR=2.53;AC=7069;AN=29246;NFAM=5555
chr3	154930614	10317_2	N	[chr1:246576212[N	991.22	LOW	SVTYPE=BND;POS=154930614;STRANDS=--:57;IMPRECISE;CIPOS=-548,12;CIEND=-458,29;CIPOS95=-100,12;CIEND95=-37,29;MATEID=10317_1;EVENT=10317;SECONDARY;SU=57;PE=57;SR=0;ALG=PROD;AF=0.0005471;NSAMP=16;MSQ=32.48;AC=16;AN=29246;NFAM=16
chr3	154937107	326547	N	<DEL>	382.62	PASS	SVTYPE=DEL;POS=154937107;SVLEN=-5648;END=154942755;STRANDS=+-:16;IMPRECISE;CIPOS=-6,7;CIEND=-10,8;CIPOS95=0,0;CIEND95=-1,0;SU=16;PE=12;SR=4;ALG=PROD;AF=3.42e-05;NSAMP=1;MSQ=374.66;AC=1;AN=29244;NFAM=1
chr3	154962511	326549_1	N	N[chr3:154963078[	286.25	LOW	SVTYPE=BND;POS=154962511;STRANDS=+-:4;IMPRECISE;CIPOS=-10,9;CIEND=-10,9;CIPOS95=-1,1;CIEND95=-1,1;MATEID=326549_2;EVENT=326549;SU=4;PE=1;SR=3;ALG=PROD;AF=6.839e-05;NSAMP=2;MSQ=26.8;RECLASSIFIED;AC=2;AN=29246;NFAM=2
chr3	154963078	326549_2	N	]chr3:154962511]N	286.25	LOW	SVTYPE=BND;POS=154962511;STRANDS=+-:4;IMPRECISE;CIPOS=-10,9;CIEND=-10,9;CIPOS95=-1,1;CIEND95=-1,1;MATEID=326549_1;EVENT=326549;SECONDARY;SU=4;PE=1;SR=3;ALG=PROD;AF=6.839e-05;NSAMP=2;MSQ=26.8;RECLASSIFIED;AC=2;AN=29246;NFAM=2
chr3	154967650	326550_1	N	N[chr3:154967722[	434.58	LOW	SVTYPE=BND;POS=154967650;STRANDS=+-:21;CIPOS=-24,22;CIEND=-23,22;CIPOS95=0,0;CIEND95=0,0;MATEID=326550_2;EVENT=326550;SU=21;PE=1;SR=20;ALG=PROD;AF=6.839e-05;NSAMP=2;MSQ=217.29;RECLASSIFIED;AC=2;AN=29246;NFAM=2
chr3	154967722	326550_2	N	]chr3:154967650]N	434.58	LOW	SVTYPE=BND;POS=154967650;STRANDS=+-:21;CIPOS=-23,22;CIEND=-24,22;CIPOS95=0,0;CIEND95=0,0;MATEID=326550_1;EVENT=326550;SECONDARY;SU=21;PE=1;SR=20;ALG=PROD;AF=6.839e-05;NSAMP=2;MSQ=217.29;RECLASSIFIED;AC=2;AN=29246;NFAM=2
chr3	154969821	326551_1	N	N[chr3:154970281[	1405.38	LOW	SVTYPE=BND;POS=154969821;STRANDS=+-:31;CIPOS=-30,28;CIEND=-26,25;CIPOS95=0,0;CIEND95=0,0;MATEID=326551_2;EVENT=326551;SU=31;PE=5;SR=26;ALG=PROD;AF=0.0002735;NSAMP=8;MSQ=11.7;RECLASSIFIED;AC=8;AN=29246;NFAM=8
chr3	154970281	326551_2	N	]chr3:154969821]N	1405.38	LOW	SVTYPE=BND;POS=154969821;STRANDS=+-:31;CIPOS=-26,25;CIEND=-30,28;CIPOS95=0,0;CIEND95=0,0;MATEID=326551_1;EVENT=326551;SECONDARY;SU=31;PE=5;SR=26;ALG=PROD;AF=0.0002735;NSAMP=8;MSQ=11.7;RECLASSIFIED;AC=8;AN=29246;NFAM=8
chr3	154974406	326552_1	N	N[chr3:154974644[	192.61	LOW	SVTYPE=BND;POS=154974406;STRANDS=+-:5;CIPOS=-10,9;CIEND=-10,9;CIPOS95=0,0;CIEND95=0,0;MATEID=326552_2;EVENT=326552;SU=5;PE=0;SR=5;ALG=PROD;AF=6.839e-05;NSAMP=2;MSQ=95.2;RECLASSIFIED;AC=2;AN=29246;NFAM=2
chr3	154974644	326552_2	N	]chr3:154974406]N	192.61	LOW	SVTYPE=BND;POS=154974406;STRANDS=+-:5;CIPOS=-10,9;CIEND=-10,9;CIPOS95=0,0;CIEND95=0,0;MATEID=326552_1;EVENT=326552;SECONDARY;SU=5;PE=0;SR=5;ALG=PROD;AF=6.839e-05;NSAMP=2;MSQ=95.2;RECLASSIFIED;AC=2;AN=29246;NFAM=2
chr3	154981490	326554	N	<DEL>	323.01	PASS	SVTYPE=DEL;POS=154981490;SVLEN=-1860;END=154983350;STRANDS=+-:14;CIPOS=-10,9;CIEND=-5,2;CIPOS95=0,0;CIEND95=0,0;SU=14;PE=7;SR=7;ALG=PROD;AF=3.419e-05;NSAMP=1;MSQ=320.68;AC=1;AN=29246;NFAM=1
chr3	154985345	585240_2	N	[chr3:154821502[N	173.64	LOW	SVTYPE=BND;POS=154985345;STRANDS=--:9;IMPRECISE;CIPOS=-374,9;CIEND=-358,9;CIPOS95=-122,1;CIEND95=-108,2;MATEID=585240_1;EVENT=585240;SECONDARY;SU=9;PE=9;SR=0;ALG=PROD;AF=3.419e-05;NSAMP=1;MSQ=173.64;AC=1;AN=29246;NFAM=1
chr3	154985586	585241_2	N	N]chr3:154821344]	164.62	LOW	SVTYPE=BND;POS=154985586;STRANDS=++:10;IMPRECISE;CIPOS=-10,339;CIEND=-10,255;CIPOS95=-1,114;CIEND95=-3,53;MATEID=585241_1;EVENT=585241;SECONDARY;SU=10;PE=10;SR=0;ALG=PROD;AF=3.419e-05;NSAMP=1;MSQ=164.62;AC=1;AN=29246;NFAM=1
chr3	154994174	326555	N	<DEL>	214.11	PASS	SVTYPE=DEL;POS=154994174;SVLEN=-112;END=154994286;STRANDS=+-:7;CIPOS=-5,4;CIEND=-5,4;CIPOS95=0,0;CIEND95=0,0;SU=7;PE=0;SR=7;ALG=PROD;AF=3.42e-05;NSAMP=1;MSQ=182.85;AC=1;AN=29244;NFAM=1
chr3	154997498	585242_1	N	[chr3:155063718[N	1255.8	LOW	SVTYPE=BND;POS=154997498;STRANDS=--:168;IMPRECISE;CIPOS=-121,11;CIEND=-83,46;CIPOS95=-11,11;CIEND95=-5,5;MATEID=585242_2;EVENT=585242;SU=168;PE=168;SR=0;ALG=PROD;AF=0.0003077;NSAMP=9;MSQ=90.1;AC=9;AN=29246;NFAM=9
chr3	154997771	585243_1	N	N]chr3:155063958]	403.25	LOW	SVTYPE=BND;POS=154997771;STRANDS=++:63;IMPRECISE;CIPOS=-30,283;CIEND=-43,323;CIPOS95=-23,23;CIEND95=-28,28;MATEID=585243_2;EVENT=585243;SU=63;PE=63;SR=0;ALG=PROD;AF=0.000171;NSAMP=5;MSQ=48.38;AC=5;AN=29246;NFAM=5
chr3	155013548	585245_1	N	[chr3:155014800[N	94514.4	LOW	SVTYPE=BND;POS=155013548;STRANDS=--:2597;CIPOS=0,0;CIEND=0,0;CIPOS95=0,0;CIEND95=0,0;MATEID=585245_2;EVENT=585245;SU=2597;PE=196;SR=2401;ALG=PROD;AF=0.02117;NSAMP=619;MSQ=82.04;AC=619;AN=29246;NFAM=587
chr3	155013602	585244	N	<INV>	134694	LOW	SVTYPE=INV;POS=155013602;SVLEN=1197;END=155014799;STRANDS=++:8830,--:5208;IMPRECISE;CIPOS=-104,49;CIEND=-50,50;CIPOS95=-54,49;CIEND95=-1,1;SU=14038;PE=756;SR=13282;ALG=SUM;AF=0.02561;NSAMP=749;MSQ=106.14;AC=749;AN=29246;NFAM=714
chr3	155014800	585245_2	N	[chr3:155013548[N	94514.4	LOW	SVTYPE=BND;POS=155014800;STRANDS=--:2597;CIPOS=0,0;CIEND=0,0;CIPOS95=0,0;CIEND95=0,0;MATEID=585245_1;EVENT=585245;SECONDARY;SU=2597;PE=196;SR=2401;ALG=PROD;AF=0.02117;NSAMP=619;MSQ=82.04;AC=619;AN=29246;NFAM=587
chr3	155049628	62682_1	N	]chr14:35853017]N	164.81	LOW	SVTYPE=BND;POS=155049628;STRANDS=-+:9;CIPOS=-29,28;CIEND=-29,28;CIPOS95=0,0;CIEND95=0,0;MATEID=62682_2;EVENT=62682;SU=9;PE=0;SR=9;ALG=PROD;AF=0.000171;NSAMP=5;MSQ=25.25;AC=5;AN=29246;NFAM=5
chr3	155060460	326557	N	<DEL>	233.76	PASS	SVTYPE=DEL;POS=155060460;SVLEN=-1046;END=155061506;STRANDS=+-:11;IMPRECISE;CIPOS=-7,4;CIEND=-9,5;CIPOS95=-1,0;CIEND95=0,0;SU=11;PE=7;SR=4;ALG=PROD;AF=3.419e-05;NSAMP=1;MSQ=233.76;AC=1;AN=29246;NFAM=1
chr3	155063499	70956_1	N	]chr8:124483128]N	15900.8	LOW	SVTYPE=BND;POS=155063499;STRANDS=-+:8;CIPOS=-29,28;CIEND=-29,28;CIPOS95=0,0;CIEND95=0,0;MATEID=70956_2;EVENT=70956;SU=8;PE=0;SR=8;ALG=PROD;AF=0.01737;NSAMP=498;MSQ=19.53;AC=508;AN=29244;NFAM=496
chr3	155063718	585242_2	N	[chr3:154997498[N	1255.8	LOW	SVTYPE=BND;POS=155063718;STRANDS=--:168;IMPRECISE;CIPOS=-83,46;CIEND=-121,11;CIPOS95=-5,5;CIEND95=-11,11;MATEID=585242_1;EVENT=585242;SECONDARY;SU=168;PE=168;SR=0;ALG=PROD;AF=0.0003077;NSAMP=9;MSQ=90.1;AC=9;AN=29246;NFAM=9
chr3	155063958	585243_2	N	N]chr3:154997771]	403.25	LOW	SVTYPE=BND;POS=155063958;STRANDS=++:63;IMPRECISE;CIPOS=-43,323;CIEND=-30,283;CIPOS95=-28,28;CIEND95=-23,23;MATEID=585243_1;EVENT=585243;SECONDARY;SU=63;PE=63;SR=0;ALG=PROD;AF=0.000171;NSAMP=5;MSQ=48.38;AC=5;AN=29246;NFAM=5
chr3	155066410	62436_1	N	]chr13:84422267]N	6.83	LOW	SVTYPE=BND;POS=155066410;STRANDS=-+:4;CIPOS=-9,8;CIEND=-9,8;CIPOS95=0,0;CIEND95=0,0;MATEID=62436_2;EVENT=62436;SU=4;PE=0;SR=4;ALG=PROD;AF=3.419e-05;NSAMP=1;MSQ=6.83;AC=1;AN=29246;NFAM=1
chr3	155074939	326558_1	N	N[chr3:155075066[	147.53	LOW	SVTYPE=BND;POS=155074939;STRANDS=+-:5;CIPOS=-10,9;CIEND=-10,9;CIPOS95=0,0;CIEND95=0,0;MATEID=326558_2;EVENT=326558;SU=5;PE=0;SR=5;ALG=PROD;AF=3.419e-05;NSAMP=1;MSQ=146.84;RECLASSIFIED;AC=1;AN=29246;NFAM=1
chr3	155075066	326558_2	N	]chr3:155074939]N	147.53	LOW	SVTYPE=BND;POS=155074939;STRANDS=+-:5;CIPOS=-10,9;CIEND=-10,9;CIPOS95=0,0;CIEND95=0,0;MATEID=326558_1;EVENT=326558;SECONDARY;SU=5;PE=0;SR=5;ALG=PROD;AF=3.419e-05;NSAMP=1;MSQ=146.84;RECLASSIFIED;AC=1;AN=29246;NFAM=1
chr3	155086654	326559	N	<DEL>	3928.62	PASS	SVTYPE=DEL;POS=155086654;SVLEN=-483;END=155087137;STRANDS=+-:99;CIPOS=-4,2;CIEND=-3,2;CIPOS95=0,0;CIEND95=0,0;SU=99;PE=38;SR=61;ALG=PROD;AF=0.0002052;NSAMP=6;MSQ=520.05;AC=6;AN=29246;NFAM=6
chr3	155086811	10318_2	N	[chr1:28423433[N	1384.57	LOW	SVTYPE=BND;POS=155086811;STRANDS=--:106;CIPOS=-6,5;CIEND=-6,5;CIPOS95=0,0;CIEND95=0,0;MATEID=10318_1;EVENT=10318;SECONDARY;SU=106;PE=0;SR=106;ALG=PROD;AF=0.001675;NSAMP=49;MSQ=18.8;AC=49;AN=29246;NFAM=49
chr3	155116590	325385_2	N	]chr3:141156195]N	44118.7	LOW	SVTYPE=BND;POS=141156195;STRANDS=+-:20;IMPRECISE;CIPOS=-9,8;CIEND=-11,8;CIPOS95=0,0;CIEND95=-1,1;MATEID=325385_1;EVENT=325385;SECONDARY;SU=20;PE=0;SR=20;ALG=PROD;AF=0.03874;NSAMP=1132;MSQ=24.15;RECLASSIFIED;AC=1133;AN=29246;NFAM=1115
chr3	155133680	326561_1	N	N[chr3:155133866[	9551	LOW	SVTYPE=BND;POS=155133680;STRANDS=+-:15;CIPOS=-25,24;CIEND=-25,24;CIPOS95=0,0;CIEND95=0,0;MATEID=326561_2;EVENT=326561;SU=15;PE=0;SR=15;ALG=PROD;AF=0.008789;NSAMP=256;MSQ=16.26;RETAINED;RECLASSIFIED;AC=257;AN=29240;NFAM=256
chr3	155133747	60131_1	N	[chr10:24557952[N	7424.77	LOW	SVTYPE=BND;POS=155133747;STRANDS=--:820,-+:5;CIPOS=0,1;CIEND=-2,10;CIPOS95=0,0;CIEND95=0,0;MATEID=60131_2;EVENT=60131;SU=825;PE=704;SR=121;ALG=PROD;AF=0.008958;NSAMP=262;MSQ=22.55;AC=262;AN=29246;NFAM=262
chr3	155133790	60000_1	N	N]chr10:24557973]	193175	LOW	SVTYPE=BND;POS=155133790;STRANDS=++:196;IMPRECISE;CIPOS=-5,49;CIEND=-6,42;CIPOS95=-1,1;CIEND95=-2,2;MATEID=60000_2;EVENT=60000;SU=196;PE=193;SR=3;ALG=PROD;AF=0.1087;NSAMP=3179;MSQ=32.2;AC=3179;AN=29246;NFAM=3064
chr3	155133866	326561_2	N	]chr3:155133680]N	9551	LOW	SVTYPE=BND;POS=155133680;STRANDS=+-:15;CIPOS=-25,24;CIEND=-25,24;CIPOS95=0,0;CIEND95=0,0;MATEID=326561_1;EVENT=326561;SECONDARY;SU=15;PE=0;SR=15;ALG=PROD;AF=0.008789;NSAMP=256;MSQ=16.26;RETAINED;RECLASSIFIED;AC=257;AN=29240;NFAM=256
chr3	155139622	326562	N	<DEL>	350.13	PASS	SVTYPE=DEL;POS=155139622;SVLEN=-278;END=155139900;STRANDS=+-:7;CIPOS=-10,9;CIEND=-6,5;CIPOS95=0,0;CIEND95=0,0;SU=7;PE=1;SR=6;ALG=PROD;AF=3.419e-05;NSAMP=1;MSQ=347.73;AC=1;AN=29246;NFAM=1
chr3	155187397	50382_2	N	N[chr2:18854524[	365.41	LOW	SVTYPE=BND;POS=155187397;STRANDS=-+:8;CIPOS=-29,28;CIEND=-29,28;CIPOS95=0,0;CIEND95=0,0;MATEID=50382_1;EVENT=50382;SECONDARY;SU=8;PE=0;SR=8;ALG=PROD;AF=0.0003761;NSAMP=11;MSQ=26.39;AC=11;AN=29246;NFAM=11
chr3	155202162	326564	N	<DEL>	104.84	PASS	SVTYPE=DEL;POS=155202162;SVLEN=-109;END=155202271;STRANDS=+-:5;CIPOS=-10,9;CIEND=-10,9;CIPOS95=0,0;CIEND95=0,0;SU=5;PE=0;SR=5;ALG=PROD;AF=3.419e-05;NSAMP=1;MSQ=104.83;AC=1;AN=29246;NFAM=1
chr3	155205830	61202_1	N	[chr11:104430117[N	17.98	LOW	SVTYPE=BND;POS=155205830;STRANDS=--:4;CIPOS=-9,8;CIEND=-9,8;CIPOS95=0,0;CIEND95=0,0;MATEID=61202_2;EVENT=61202;SU=4;PE=0;SR=4;ALG=PROD;AF=3.419e-05;NSAMP=1;MSQ=9.36;AC=1;AN=29246;NFAM=1
chr3	155218307	326565	N	<DEL>	77.55	PASS	SVTYPE=DEL;POS=155218307;SVLEN=-4652;END=155222959;STRANDS=+-:16;CIPOS=-30,29;CIEND=-20,23;CIPOS95=0,0;CIEND95=0,0;SU=16;PE=9;SR=7;ALG=PROD;AF=6.839e-05;NSAMP=2;MSQ=38.77;AC=2;AN=29246;NFAM=2
chr3	155231216	326566	N	<DEL>	674.91	PASS	SVTYPE=DEL;POS=155231216;SVLEN=-56;END=155231272;STRANDS=+-:24;CIPOS=-24,22;CIEND=-25,24;CIPOS95=0,0;CIEND95=0,0;SU=24;PE=0;SR=24;ALG=PROD;AF=0.0001026;NSAMP=3;MSQ=224.81;AC=3;AN=29246;NFAM=3
chr3	155231293	581848_2	N	N]chr3:1158847]	303510	LOW	SVTYPE=BND;POS=155231293;STRANDS=++:4211;CIPOS=0,0;CIEND=0,0;CIPOS95=0,0;CIEND95=0,0;MATEID=581848_1;EVENT=581848;SECONDARY;SU=4211;PE=72;SR=4139;ALG=PROD;AF=0.1225;NSAMP=3582;MSQ=47.52;AC=3582;AN=29246;NFAM=3382
chr3	155242315	326568	N	<DEL>	659.39	PASS	SVTYPE=DEL;POS=155242315;SVLEN=-41846;END=155284161;STRANDS=+-:27;CIPOS=-10,9;CIEND=-3,1;CIPOS95=0,0;CIEND95=0,0;SU=27;PE=13;SR=14;ALG=PROD;AF=3.419e-05;NSAMP=1;MSQ=659.39;AC=1;AN=29246;NFAM=1
chr3	155281684	509635	N	<DUP>	209.96	PASS	SVTYPE=DUP;POS=155281684;SVLEN=8472;END=155290156;STRANDS=-+:21;CIPOS=-6,9;CIEND=-3,2;CIPOS95=0,0;CIEND95=0,0;SU=21;PE=11;SR=10;ALG=PROD;AF=3.419e-05;NSAMP=1;MSQ=209.5;AC=1;AN=29246;NFAM=1
chr3	155298014	62022_1	N	N]chr12:113489189]	41.77	LOW	SVTYPE=BND;POS=155298014;STRANDS=++:9;IMPRECISE;CIPOS=-30,544;CIEND=-30,676;CIPOS95=-30,95;CIEND95=-30,141;MATEID=62022_2;EVENT=62022;SU=9;PE=9;SR=0;ALG=PROD;AF=6.839e-05;NSAMP=2;MSQ=18.31;AC=2;AN=29246;NFAM=2
chr3	155298031	61604_1	N	[chr12:40539337[N	113.36	LOW	SVTYPE=BND;POS=155298031;STRANDS=--:10;IMPRECISE;CIPOS=-390,49;CIEND=-528,49;CIPOS95=-76,49;CIEND95=-142,49;MATEID=61604_2;EVENT=61604;SU=10;PE=10;SR=0;ALG=PROD;AF=3.419e-05;NSAMP=1;MSQ=110.84;AC=1;AN=29246;NFAM=1
chr3	155307197	585246	N	<INV>	231.23	LOW	SVTYPE=INV;POS=155307197;SVLEN=187;END=155307384;STRANDS=++:1,--:10;IMPRECISE;CIPOS=-67,2;CIEND=-19,9;CIPOS95=-53,0;CIEND95=-19,0;SU=11;PE=11;SR=0;ALG=PROD;AF=0.0001026;NSAMP=3;MSQ=75.08;AC=3;AN=29246;NFAM=3
chr3	155309430	62153_1	N	[chr13:25096615[N	2.58343e+06	LOW	SVTYPE=BND;POS=155309430;STRANDS=--:106421;IMPRECISE;CIPOS=-982,217;CIEND=-1087,261;CIPOS95=-129,129;CIEND95=-113,113;MATEID=62153_2;EVENT=62153;SU=106421;PE=106356;SR=65;AF=0.2994;NSAMP=8757;MSQ=163.81;AC=8757;AN=29246;NFAM=8157
chr3	155309430	70851_1	N	]chr8:100717888]N	1.73517e+06	LOW	SVTYPE=BND;POS=155309430;STRANDS=-+:40017;CIPOS=0,0;CIEND=0,0;CIPOS95=0,0;CIEND95=0,0;MATEID=70851_2;EVENT=70851;SU=40017;PE=9310;SR=30707;AF=0.2634;NSAMP=7703;MSQ=141.69;AC=7704;AN=29246;NFAM=7310
chr3	155321965	50383_2	N	N[chr2:32397622[	417.43	LOW	SVTYPE=BND;POS=155321965;STRANDS=-+:30;CIPOS=-9,8;CIEND=-9,8;CIPOS95=0,0;CIEND95=0,0;MATEID=50383_1;EVENT=50383;SECONDARY;SU=30;PE=0;SR=30;ALG=PROD;AF=0.0003077;NSAMP=9;MSQ=35.44;AC=9;AN=29246;NFAM=9
chr3	155321986	71761_1	N	]chrX:2893838]N	29.87	LOW	SVTYPE=BND;POS=155321986;STRANDS=-+:4;CIPOS=-9,8;CIEND=-9,8;CIPOS95=0,0;CIEND95=0,0;MATEID=71761_2;EVENT=71761;SU=4;PE=0;SR=4;ALG=PROD;AF=3.419e-05;NSAMP=1;MSQ=29.87;AC=1;AN=29246;NFAM=1
chr3	155333937	71787_1	N	]chrX:5289140]N	20734.6	LOW	SVTYPE=BND;POS=155333937;STRANDS=-+:117;CIPOS=-6,6;CIEND=-6,6;CIPOS95=0,0;CIEND95=0,0;MATEID=71787_2;EVENT=71787;SU=117;PE=0;SR=117;ALG=PROD;AF=0.01535;NSAMP=449;MSQ=29.72;AC=449;AN=29246;NFAM=443
chr3	155346651	326572	N	<DEL>	958.96	PASS	SVTYPE=DEL;POS=155346651;SVLEN=-27331;END=155373982;STRANDS=+-:44;CIPOS=-25,24;CIEND=-23,21;CIPOS95=0,0;CIEND95=0,0;SU=44;PE=26;SR=18;ALG=PROD;AF=6.839e-05;NSAMP=2;MSQ=479.48;AC=2;AN=29246;NFAM=2
chr3	155347155	64790_1	N	]chr19:7184661]N	827.74	LOW	SVTYPE=BND;POS=155347155;STRANDS=-+:9;CIPOS=-29,28;CIEND=-29,28;CIPOS95=0,0;CIEND95=0,0;MATEID=64790_2;EVENT=64790;SU=9;PE=0;SR=9;ALG=PROD;AF=0.001094;NSAMP=32;MSQ=19.56;AC=32;AN=29246;NFAM=32
chr3	155347156	68987_1	N	]chr6:71645664]N	540.26	LOW	SVTYPE=BND;POS=155347156;STRANDS=-+:17;CIPOS=-10,9;CIEND=-10,9;CIPOS95=0,0;CIEND95=0,0;MATEID=68987_2;EVENT=68987;SU=17;PE=0;SR=17;ALG=PROD;AF=0.0007522;NSAMP=22;MSQ=14.4;AC=22;AN=29246;NFAM=22
chr3	155347196	50384_2	N	N[chr2:44503985[	158.28	LOW	SVTYPE=BND;POS=155347196;STRANDS=-+:4;CIPOS=-9,8;CIEND=-9,8;CIPOS95=0,0;CIEND95=0,0;MATEID=50384_1;EVENT=50384;SECONDARY;SU=4;PE=0;SR=4;ALG=PROD;AF=0.0002393;NSAMP=7;MSQ=21.09;AC=7;AN=29246;NFAM=7
chr3	155372282	326574	N	<DEL>	767.42	PASS	SVTYPE=DEL;POS=155372282;SVLEN=-13106;END=155385388;STRANDS=+-:29;CIPOS=-3,2;CIEND=-10,9;CIPOS95=0,0;CIEND95=0,0;SU=29;PE=19;SR=10;ALG=PROD;AF=3.419e-05;NSAMP=1;MSQ=767.42;AC=1;AN=29246;NFAM=1
chr3	155383566	509636	N	<DUP>	153.21	PASS	SVTYPE=DUP;POS=155383566;SVLEN=134100;END=155517666;STRANDS=-+:17;CIPOS=-10,7;CIEND=-5,1;CIPOS95=0,0;CIEND95=0,0;SU=17;PE=9;SR=8;ALG=PROD;AF=3.419e-05;NSAMP=1;MSQ=152.73;AC=1;AN=29246;NFAM=1
chr3	155393351	326235_2	N	]chr3:151026358]N	19667.5	LOW	SVTYPE=BND;POS=151026358;STRANDS=+-:722;IMPRECISE;CIPOS=-254,4;CIEND=-2,255;CIPOS95=-20,4;CIEND95=-2,21;MATEID=326235_1;EVENT=326235;SECONDARY;SU=722;PE=722;SR=0;ALG=PROD;AF=0.01525;NSAMP=446;MSQ=40.05;RECLASSIFIED;AC=446;AN=29246;NFAM=445
chr3	155395158	326575_1	N	N[chr3:155396869[	9815.67	PASS	SVTYPE=BND;POS=155395158;STRANDS=+-:353;CIPOS=-3,4;CIEND=-4,1;CIPOS95=0,0;CIEND95=0,0;MATEID=326575_2;EVENT=326575;SU=353;PE=258;SR=95;ALG=PROD;AF=0.0003761;NSAMP=11;MSQ=567.84;RECLASSIFIED;AC=11;AN=29246;NFAM=11
chr3	155396869	326575_2	N	]chr3:155395158]N	9815.67	PASS	SVTYPE=BND;POS=155395158;STRANDS=+-:353;CIPOS=-4,1;CIEND=-3,4;CIPOS95=0,0;CIEND95=0,0;MATEID=326575_1;EVENT=326575;SECONDARY;SU=353;PE=258;SR=95;ALG=PROD;AF=0.0003761;NSAMP=11;MSQ=567.84;RECLASSIFIED;AC=11;AN=29246;NFAM=11
chr3	155400085	326576	N	<DEL>	3180.41	PASS	SVTYPE=DEL;POS=155400085;SVLEN=-709;END=155400794;STRANDS=+-:144;CIPOS=-21,20;CIEND=-8,29;CIPOS95=0,0;CIEND95=0,0;SU=144;PE=84;SR=60;ALG=PROD;AF=0.0001026;NSAMP=3;MSQ=441.51;AC=3;AN=29246;NFAM=2
chr3	155400806	585247_1	N	[chr3:155410588[N	2256.9	PASS	SVTYPE=BND;POS=155400806;STRANDS=--:165;CIPOS=-5,2;CIEND=-4,4;CIPOS95=0,0;CIEND95=0,0;MATEID=585247_2;EVENT=585247;SU=165;PE=79;SR=86;ALG=PROD;AF=0.0002393;NSAMP=7;MSQ=270.66;AC=7;AN=29246;NFAM=7
chr3	155400956	326577_1	N	N[chr3:155406163[	1309.74	LOW	SVTYPE=BND;POS=155400956;STRANDS=+-:79;CIPOS=-4,3;CIEND=-4,2;CIPOS95=0,0;CIEND95=0,0;MATEID=326577_2;EVENT=326577;SU=79;PE=16;SR=63;ALG=PROD;AF=0.0002393;NSAMP=7;MSQ=176.48;RECLASSIFIED;AC=7;AN=29246;NFAM=7
chr3	155400956	585248_1	N	N]chr3:155406153]	543.48	LOW	SVTYPE=BND;POS=155400956;STRANDS=++:40;IMPRECISE;CIPOS=-10,402;CIEND=-11,354;CIPOS95=-10,78;CIEND95=-11,50;MATEID=585248_2;EVENT=585248;SU=40;PE=40;SR=0;ALG=PROD;AF=0.0001026;NSAMP=3;MSQ=146.46;AC=3;AN=29246;NFAM=3
chr3	155402741	326578_1	N	N[chr3:155406987[	6041.16	PASS	SVTYPE=BND;POS=155402741;STRANDS=+-:252;CIPOS=-4,1;CIEND=-7,1;CIPOS95=0,0;CIEND95=0,0;MATEID=326578_2;EVENT=326578;SU=252;PE=143;SR=109;ALG=PROD;AF=0.0001368;NSAMP=4;MSQ=606.97;RECLASSIFIED;AC=4;AN=29246;NFAM=4
chr3	155406153	326579	N	<DEL>	1823.97	PASS	SVTYPE=DEL;POS=155406153;SVLEN=-4434;END=155410587;STRANDS=+-:15;IMPRECISE;CIPOS=-27,448;CIEND=-452,29;CIPOS95=-27,128;CIEND95=-101,29;SU=15;PE=15;SR=0;ALG=PROD;AF=0.0002393;NSAMP=7;MSQ=224.2;AC=7;AN=29246;NFAM=7
chr3	155406153	585248_2	N	N]chr3:155400956]	543.48	LOW	SVTYPE=BND;POS=155406153;STRANDS=++:40;IMPRECISE;CIPOS=-11,354;CIEND=-10,402;CIPOS95=-11,50;CIEND95=-10,78;MATEID=585248_1;EVENT=585248;SECONDARY;SU=40;PE=40;SR=0;ALG=PROD;AF=0.0001026;NSAMP=3;MSQ=146.46;AC=3;AN=29246;NFAM=3
chr3	155406154	585249_1	N	N]chr3:155406253]	3356.7	PASS	SVTYPE=BND;POS=155406154;STRANDS=++:156;CIPOS=-4,4;CIEND=-2,1;CIPOS95=0,0;CIEND95=0,0;MATEID=585249_2;EVENT=585249;SU=156;PE=55;SR=101;ALG=PROD;AF=0.0003078;NSAMP=8;MSQ=375.25;AC=9;AN=29244;NFAM=8
chr3	155406163	326577_2	N	]chr3:155400956]N	1309.74	LOW	SVTYPE=BND;POS=155400956;STRANDS=+-:79;CIPOS=-4,2;CIEND=-4,3;CIPOS95=0,0;CIEND95=0,0;MATEID=326577_1;EVENT=326577;SECONDARY;SU=79;PE=16;SR=63;ALG=PROD;AF=0.0002393;NSAMP=7;MSQ=176.48;RECLASSIFIED;AC=7;AN=29246;NFAM=7
chr3	155406164	585250_1	N	[chr3:155410588[N	170.27	LOW	SVTYPE=BND;POS=155406164;STRANDS=--:7;IMPRECISE;CIPOS=-565,9;CIEND=-374,9;CIPOS95=-160,0;CIEND95=-110,0;MATEID=585250_2;EVENT=585250;SU=7;PE=7;SR=0;ALG=PROD;AF=3.419e-05;NSAMP=1;MSQ=128.62;AC=1;AN=29246;NFAM=1
chr3	155406253	585249_2	N	N]chr3:155406154]	3356.7	PASS	SVTYPE=BND;POS=155406253;STRANDS=++:156;CIPOS=-2,1;CIEND=-4,4;CIPOS95=0,0;CIEND95=0,0;MATEID=585249_1;EVENT=585249;SECONDARY;SU=156;PE=55;SR=101;ALG=PROD;AF=0.0003078;NSAMP=8;MSQ=375.25;AC=9;AN=29244;NFAM=8
chr3	155406987	326578_2	N	]chr3:155402741]N	6041.16	PASS	SVTYPE=BND;POS=155402741;STRANDS=+-:252;CIPOS=-7,1;CIEND=-4,1;CIPOS95=0,0;CIEND95=0,0;MATEID=326578_1;EVENT=326578;SECONDARY;SU=252;PE=143;SR=109;ALG=PROD;AF=0.0001368;NSAMP=4;MSQ=606.97;RECLASSIFIED;AC=4;AN=29246;NFAM=4
chr3	155410588	585247_2	N	[chr3:155400806[N	2256.9	PASS	SVTYPE=BND;POS=155410588;STRANDS=--:165;CIPOS=-4,4;CIEND=-5,2;CIPOS95=0,0;CIEND95=0,0;MATEID=585247_1;EVENT=585247;SECONDARY;SU=165;PE=79;SR=86;ALG=PROD;AF=0.0002393;NSAMP=7;MSQ=270.66;AC=7;AN=29246;NFAM=7
chr3	155410588	585250_2	N	[chr3:155406164[N	170.27	LOW	SVTYPE=BND;POS=155410588;STRANDS=--:7;IMPRECISE;CIPOS=-374,9;CIEND=-565,9;CIPOS95=-110,0;CIEND95=-160,0;MATEID=585250_1;EVENT=585250;SECONDARY;SU=7;PE=7;SR=0;ALG=PROD;AF=3.419e-05;NSAMP=1;MSQ=128.62;AC=1;AN=29246;NFAM=1
chr3	155416934	326580	N	<DEL>	1960.72	PASS	SVTYPE=DEL;POS=155416934;SVLEN=-27069;END=155444003;STRANDS=+-:78;CIPOS=-21,20;CIEND=-22,20;CIPOS95=0,0;CIEND95=0,0;SU=78;PE=41;SR=37;ALG=PROD;AF=6.839e-05;NSAMP=2;MSQ=980.36;AC=2;AN=29246;NFAM=2
chr3	155433526	326582	N	<DEL>	605.54	PASS	SVTYPE=DEL;POS=155433526;SVLEN=-1839;END=155435365;STRANDS=+-:27;CIPOS=-2,1;CIEND=-2,0;CIPOS95=0,0;CIEND95=0,0;SU=27;PE=12;SR=15;ALG=PROD;AF=3.419e-05;NSAMP=1;MSQ=605.54;AC=1;AN=29246;NFAM=1
chr3	155434878	326583	N	<DEL>	587.25	PASS	SVTYPE=DEL;POS=155434878;SVLEN=-5519;END=155440397;STRANDS=+-:31;IMPRECISE;CIPOS=-20,160;CIEND=-393,29;CIPOS95=-20,41;CIEND95=-21,21;SU=31;PE=31;SR=0;ALG=PROD;AF=0.0001026;NSAMP=3;MSQ=85.85;AC=3;AN=29246;NFAM=3
chr3	155438468	585251_1	N	N]chr3:156591693]	2096.83	LOW	SVTYPE=BND;POS=155438468;STRANDS=++:224;IMPRECISE;CIPOS=-11,89;CIEND=-11,358;CIPOS95=-3,3;CIEND95=-11,17;MATEID=585251_2;EVENT=585251;SU=224;PE=224;SR=0;ALG=PROD;AF=0.001573;NSAMP=46;MSQ=26;AC=46;AN=29246;NFAM=45
chr3	155438479	326585	N	<DEL>	44.71	PASS	SVTYPE=DEL;POS=155438479;SVLEN=-34693;END=155473172;STRANDS=+-:5;IMPRECISE;CIPOS=-10,589;CIEND=-591,9;CIPOS95=-1,210;CIEND95=-194,1;SU=5;PE=5;SR=0;ALG=PROD;AF=3.419e-05;NSAMP=1;MSQ=44.71;AC=1;AN=29246;NFAM=1
chr3	155443979	326586	N	<DEL>	578.43	PASS	SVTYPE=DEL;POS=155443979;SVLEN=-130;END=155444109;STRANDS=+-:20;CIPOS=-22,21;CIEND=-22,21;CIPOS95=0,0;CIEND95=0,0;SU=20;PE=0;SR=20;ALG=PROD;AF=3.419e-05;NSAMP=1;MSQ=464.65;AC=1;AN=29246;NFAM=1
chr3	155448218	60715_1	N	N]chr11:93143197]	286.2	LOW	SVTYPE=BND;POS=155448218;STRANDS=++:17;IMPRECISE;CIPOS=-6,9;CIEND=-4,9;CIPOS95=-1,1;CIEND95=-1,1;MATEID=60715_2;EVENT=60715;SU=17;PE=15;SR=2;ALG=PROD;AF=3.419e-05;NSAMP=1;MSQ=4.6;AC=1;AN=29246;NFAM=1
chr3	155458410	67364_1	N	]chr5:14044811]N	2945.32	LOW	SVTYPE=BND;POS=155458410;STRANDS=-+:185;IMPRECISE;CIPOS=-196,34;CIEND=-18,374;CIPOS95=-3,3;CIEND95=-18,23;MATEID=67364_2;EVENT=67364;SU=185;PE=185;SR=0;ALG=PROD;AF=0.001539;NSAMP=45;MSQ=44.83;AC=45;AN=29246;NFAM=44
chr3	155458468	50385_2	N	[chr2:176373541[N	632.99	LOW	SVTYPE=BND;POS=155458468;STRANDS=--:17;IMPRECISE;CIPOS=-356,29;CIEND=-541,18;CIPOS95=-39,29;CIEND95=-103,18;MATEID=50385_1;EVENT=50385;SECONDARY;SU=17;PE=17;SR=0;ALG=PROD;AF=0.0009574;NSAMP=28;MSQ=20.54;AC=28;AN=29246;NFAM=28
chr3	155458507	64090_1	N	[chr17:11694701[N	2777.44	LOW	SVTYPE=BND;POS=155458507;STRANDS=--:131;IMPRECISE;CIPOS=-733,128;CIEND=-729,118;CIPOS95=-133,128;CIEND95=-135,118;MATEID=64090_2;EVENT=64090;SU=131;PE=131;SR=0;ALG=SUM;AF=0.001675;NSAMP=49;MSQ=33.11;AC=49;AN=29246;NFAM=49
chr3	155458519	70566_1	N	]chr8:41185404]N	443.67	LOW	SVTYPE=BND;POS=155458519;STRANDS=-+:19;IMPRECISE;CIPOS=-603,89;CIEND=-53,667;CIPOS95=-127,89;CIEND95=-53,159;MATEID=70566_2;EVENT=70566;SU=19;PE=19;SR=0;ALG=SUM;AF=0.0004445;NSAMP=13;MSQ=26.04;AC=13;AN=29246;NFAM=13
chr3	155458527	71360_1	N	N[chr9:76351595[	369.67	LOW	SVTYPE=BND;POS=155458527;STRANDS=+-:16;IMPRECISE;CIPOS=-50,683;CIEND=-585,133;CIPOS95=-50,202;CIEND95=-173,133;MATEID=71360_2;EVENT=71360;SU=16;PE=16;SR=0;ALG=SUM;AF=0.0004445;NSAMP=13;MSQ=19.47;AC=13;AN=29246;NFAM=13
chr3	155460792	71251_1	N	]chr9:32277475]N	723.04	LOW	SVTYPE=BND;POS=155460792;STRANDS=-+:17;CIPOS=-10,9;CIEND=-10,9;CIPOS95=0,0;CIEND95=0,0;MATEID=71251_2;EVENT=71251;SU=17;PE=0;SR=17;ALG=PROD;AF=0.0009916;NSAMP=29;MSQ=19.08;AC=29;AN=29246;NFAM=29
chr3	155462188	326587	N	<DEL>	206.64	PASS	SVTYPE=DEL;POS=155462188;SVLEN=-3341;END=155465529;STRANDS=+-:12;CIPOS=-10,9;CIEND=-6,4;CIPOS95=0,0;CIEND95=0,0;SU=12;PE=6;SR=6;ALG=PROD;AF=3.419e-05;NSAMP=1;MSQ=206.64;AC=1;AN=29246;NFAM=1
chr3	155469124	509637_1	N	]chr3:155542009]N	19.53	LOW	SVTYPE=BND;POS=155469124;STRANDS=-+:6;IMPRECISE;CIPOS=-409,9;CIEND=-10,317;CIPOS95=-92,2;CIEND95=-2,71;MATEID=509637_2;EVENT=509637;SU=6;PE=6;SR=0;ALG=PROD;AF=3.419e-05;NSAMP=1;MSQ=19.53;RECLASSIFIED;AC=1;AN=29246;NFAM=1
chr3	155527942	326588	N	<DEL:ME:SINE|Alu|AluSx1>	11174.4	PASS	SVTYPE=MEI;POS=155527942;SVLEN=-290;END=155528232;STRANDS=+-:4;CIPOS=-9,8;CIEND=-9,8;CIPOS95=0,0;CIEND95=0,0;SU=4;PE=0;SR=4;ALG=PROD;AF=0.03827;NSAMP=15;MSQ=4.53;MEDGQR=1.43;Q10GQR=0.65;AC=15;AN=392;NFAM=15
chr3	155529784	506322_2	N	N[chr3:60826292[	24927.8	LOW	SVTYPE=BND;POS=60826292;STRANDS=-+:4;CIPOS=-9,8;CIEND=-9,8;CIPOS95=0,0;CIEND95=0,0;MATEID=506322_1;EVENT=506322;SECONDARY;SU=4;PE=0;SR=4;ALG=PROD;AF=0.03043;NSAMP=890;MSQ=12.38;RECLASSIFIED;AC=890;AN=29246;NFAM=866
chr3	155539056	326590_1	N	N[chr3:155540551[	6.83	LOW	SVTYPE=BND;POS=155539056;STRANDS=+-:5;IMPRECISE;CIPOS=-10,760;CIEND=-761,9;CIPOS95=-2,382;CIEND95=-382,2;MATEID=326590_2;EVENT=326590;SU=5;PE=5;SR=0;ALG=PROD;AF=3.419e-05;NSAMP=1;MSQ=6.83;RECLASSIFIED;AC=1;AN=29246;NFAM=1
chr3	155540551	326590_2	N	]chr3:155539056]N	6.83	LOW	SVTYPE=BND;POS=155539056;STRANDS=+-:5;IMPRECISE;CIPOS=-761,9;CIEND=-10,760;CIPOS95=-382,2;CIEND95=-2,382;MATEID=326590_1;EVENT=326590;SECONDARY;SU=5;PE=5;SR=0;ALG=PROD;AF=3.419e-05;NSAMP=1;MSQ=6.83;RECLASSIFIED;AC=1;AN=29246;NFAM=1
chr3	155542009	509637_2	N	N[chr3:155469124[	19.53	LOW	SVTYPE=BND;POS=155469124;STRANDS=-+:6;IMPRECISE;CIPOS=-10,317;CIEND=-409,9;CIPOS95=-2,71;CIEND95=-92,2;MATEID=509637_1;EVENT=509637;SECONDARY;SU=6;PE=6;SR=0;ALG=PROD;AF=3.419e-05;NSAMP=1;MSQ=19.53;RECLASSIFIED;AC=1;AN=29246;NFAM=1
chr3	155566104	62941_1	N	]chr14:83434154]N	2730.46	LOW	SVTYPE=BND;POS=155566104;STRANDS=-+:8;IMPRECISE;CIPOS=-29,28;CIEND=-27,28;CIPOS95=-1,1;CIEND95=-2,2;MATEID=62941_2;EVENT=62941;SU=8;PE=1;SR=7;ALG=PROD;AF=0.003453;NSAMP=101;MSQ=18.27;AC=101;AN=29246;NFAM=101
chr3	155566125	68350_1	N	[chr6:24053954[N	4377.94	LOW	SVTYPE=BND;POS=155566125;STRANDS=--:50;IMPRECISE;CIPOS=-589,49;CIEND=-463,46;CIPOS95=-64,49;CIEND95=-48,46;MATEID=68350_2;EVENT=68350;SU=50;PE=50;SR=0;ALG=PROD;AF=0.00318;NSAMP=93;MSQ=25.15;AC=93;AN=29246;NFAM=92
chr3	155566138	66391_1	N	N]chr4:16739756]	140.94	LOW	SVTYPE=BND;POS=155566138;STRANDS=++:9;IMPRECISE;CIPOS=-30,367;CIEND=-30,597;CIPOS95=-30,58;CIEND95=-30,167;MATEID=66391_2;EVENT=66391;SU=9;PE=9;SR=0;ALG=PROD;AF=0.0001368;NSAMP=4;MSQ=34.32;AC=4;AN=29246;NFAM=4
chr3	155566279	584291_2	N	N]chr3:106155468]	6439.11	LOW	SVTYPE=BND;POS=155566279;STRANDS=++:169;CIPOS=-4,4;CIEND=-4,4;CIPOS95=0,0;CIEND95=0,0;MATEID=584291_1;EVENT=584291;SECONDARY;SU=169;PE=0;SR=169;ALG=PROD;AF=0.00595;NSAMP=174;MSQ=20.16;AC=174;AN=29246;NFAM=172
chr3	155582297	69262_1	N	]chr6:124616492]N	375213	LOW	SVTYPE=BND;POS=155582297;STRANDS=-+:4;IMPRECISE;CIPOS=-515,49;CIEND=-50,600;CIPOS95=-146,49;CIEND95=-50,193;MATEID=69262_2;EVENT=69262;SU=4;PE=4;SR=0;ALG=PROD;AF=0.06719;NSAMP=1932;MSQ=159.11;AC=1965;AN=29246;NFAM=1843
chr3	155590695	326591	N	<DEL>	89.86	PASS	SVTYPE=DEL;POS=155590695;SVLEN=-1658;END=155592353;STRANDS=+-:5;IMPRECISE;CIPOS=-10,333;CIEND=-276,9;CIPOS95=-2,110;CIEND95=-71,2;SU=5;PE=5;SR=0;ALG=PROD;AF=3.419e-05;NSAMP=1;MSQ=89.86;AC=1;AN=29246;NFAM=1
chr3	155596733	326592	N	<DEL>	95.74	PASS	SVTYPE=DEL;POS=155596733;SVLEN=-4269;END=155601002;STRANDS=+-:5;IMPRECISE;CIPOS=-10,431;CIEND=-368,9;CIPOS95=0,144;CIEND95=-91,2;SU=5;PE=5;SR=0;ALG=PROD;AF=3.419e-05;NSAMP=1;MSQ=95.74;AC=1;AN=29246;NFAM=1
chr3	155621128	509638_1	N	]chr3:155622745]N	446.73	LOW	SVTYPE=BND;POS=155621128;STRANDS=-+:29;IMPRECISE;CIPOS=-30,29;CIEND=-27,29;CIPOS95=-3,3;CIEND95=-2,2;MATEID=509638_2;EVENT=509638;SU=29;PE=28;SR=1;ALG=PROD;AF=6.839e-05;NSAMP=2;MSQ=121.11;RECLASSIFIED;AC=2;AN=29246;NFAM=2
chr3	155621458	326593_1	N	N[chr3:155622745[	439.25	LOW	SVTYPE=BND;POS=155621458;STRANDS=+-:23;IMPRECISE;CIPOS=-30,425;CIEND=-328,27;CIPOS95=-30,41;CIEND95=-36,27;MATEID=326593_2;EVENT=326593;SU=23;PE=23;SR=0;ALG=PROD;AF=6.839e-05;NSAMP=2;MSQ=169;RECLASSIFIED;AC=2;AN=29246;NFAM=2
chr3	155622745	326593_2	N	]chr3:155621458]N	439.25	LOW	SVTYPE=BND;POS=155621458;STRANDS=+-:23;IMPRECISE;CIPOS=-328,27;CIEND=-30,425;CIPOS95=-36,27;CIEND95=-30,41;MATEID=326593_1;EVENT=326593;SECONDARY;SU=23;PE=23;SR=0;ALG=PROD;AF=6.839e-05;NSAMP=2;MSQ=169;RECLASSIFIED;AC=2;AN=29246;NFAM=2
chr3	155622745	509638_2	N	N[chr3:155621128[	446.73	LOW	SVTYPE=BND;POS=155621128;STRANDS=-+:29;IMPRECISE;CIPOS=-27,29;CIEND=-30,29;CIPOS95=-2,2;CIEND95=-3,3;MATEID=509638_1;EVENT=509638;SECONDARY;SU=29;PE=28;SR=1;ALG=PROD;AF=6.839e-05;NSAMP=2;MSQ=121.11;RECLASSIFIED;AC=2;AN=29246;NFAM=2
chr3	155638515	509639	N	<DUP>	62.22	PASS	SVTYPE=DUP;POS=155638515;SVLEN=4246;END=155642761;STRANDS=-+:8;IMPRECISE;CIPOS=-441,9;CIEND=-10,266;CIPOS95=-102,1;CIEND95=-2,52;SU=8;PE=8;SR=0;ALG=PROD;AF=3.419e-05;NSAMP=1;MSQ=61.89;AC=1;AN=29246;NFAM=1
chr3	155638589	326594	N	<DEL>	419.49	PASS	SVTYPE=DEL;POS=155638589;SVLEN=-4079;END=155642668;STRANDS=+-:23;IMPRECISE;CIPOS=-30,192;CIEND=-241,29;CIPOS95=-22,22;CIEND95=-35,29;SU=23;PE=23;SR=0;ALG=PROD;AF=3.419e-05;NSAMP=1;MSQ=362.63;AC=1;AN=29246;NFAM=1
chr3	155651970	326596_1	N	N[chr3:155652474[	783.07	LOW	SVTYPE=BND;POS=155651970;STRANDS=+-:20;CIPOS=-4,2;CIEND=-3,1;CIPOS95=0,0;CIEND95=0,0;MATEID=326596_2;EVENT=326596;SU=20;PE=11;SR=9;ALG=PROD;AF=0.0001368;NSAMP=4;MSQ=14.43;RECLASSIFIED;AC=4;AN=29246;NFAM=4
chr3	155652474	326596_2	N	]chr3:155651970]N	783.07	LOW	SVTYPE=BND;POS=155651970;STRANDS=+-:20;CIPOS=-3,1;CIEND=-4,2;CIPOS95=0,0;CIEND95=0,0;MATEID=326596_1;EVENT=326596;SECONDARY;SU=20;PE=11;SR=9;ALG=PROD;AF=0.0001368;NSAMP=4;MSQ=14.43;RECLASSIFIED;AC=4;AN=29246;NFAM=4
chr3	155653116	10319_2	N	[chr1:36682224[N	322.72	LOW	SVTYPE=BND;POS=155653116;STRANDS=--:23;CIPOS=-9,8;CIEND=-9,8;CIPOS95=0,0;CIEND95=0,0;MATEID=10319_1;EVENT=10319;SECONDARY;SU=23;PE=0;SR=23;ALG=PROD;AF=0.0003761;NSAMP=11;MSQ=17.17;AC=11;AN=29246;NFAM=11
chr3	155659318	50386_2	N	N[chr2:169266888[	325.54	LOW	SVTYPE=BND;POS=155659318;STRANDS=-+:4;CIPOS=-9,8;CIEND=-9,8;CIPOS95=0,0;CIEND95=0,0;MATEID=50386_1;EVENT=50386;SECONDARY;SU=4;PE=0;SR=4;ALG=PROD;AF=0.0005813;NSAMP=11;MSQ=25.56;AC=17;AN=29246;NFAM=11
chr3	155691885	326598	N	<DEL>	209.84	PASS	SVTYPE=DEL;POS=155691885;SVLEN=-909;END=155692794;STRANDS=+-:10;CIPOS=-5,5;CIEND=-10,9;CIPOS95=0,0;CIEND95=0,0;SU=10;PE=4;SR=6;ALG=PROD;AF=3.419e-05;NSAMP=1;MSQ=209.71;AC=1;AN=29246;NFAM=1
chr3	155693184	326599	N	<DEL:ME:SINE|Alu|AluYb8>	1.49198e+07	PASS	SVTYPE=MEI;POS=155693184;SVLEN=-309;END=155693493;STRANDS=+-:341868;CIPOS=0,0;CIEND=0,0;CIPOS95=0,0;CIEND95=0,0;SU=341868;PE=35403;SR=306465;ALG=PROD;AF=0.5956;NSAMP=11903;MSQ=806.49;MEDGQR=3.52;Q10GQR=0.73;AC=17420;AN=29246;NFAM=11110
chr3	155699849	50387_2	N	N]chr2:231372754]	1579.89	LOW	SVTYPE=BND;POS=155699849;STRANDS=++:9;CIPOS=-29,28;CIEND=-29,28;CIPOS95=0,0;CIEND95=0,0;MATEID=50387_1;EVENT=50387;SECONDARY;SU=9;PE=0;SR=9;ALG=PROD;AF=0.002154;NSAMP=63;MSQ=21.65;AC=63;AN=29246;NFAM=63
chr3	155724877	326600	N	<DEL>	566.48	PASS	SVTYPE=DEL;POS=155724877;SVLEN=-92;END=155724969;STRANDS=+-:15;CIPOS=-24,22;CIEND=-30,29;CIPOS95=0,0;CIEND95=0,0;SU=15;PE=0;SR=15;ALG=PROD;AF=6.839e-05;NSAMP=2;MSQ=283.24;AC=2;AN=29246;NFAM=2
chr3	155726616	326601	N	<DEL>	326.56	PASS	SVTYPE=DEL;POS=155726616;SVLEN=-4139;END=155730755;STRANDS=+-:15;CIPOS=-5,4;CIEND=-6,3;CIPOS95=0,0;CIEND95=0,0;SU=15;PE=9;SR=6;ALG=PROD;AF=3.419e-05;NSAMP=1;MSQ=326.56;AC=1;AN=29246;NFAM=1
chr3	155761843	509641	N	<DUP>	54452.9	PASS	SVTYPE=DUP;POS=155761843;SVLEN=33847;END=155795690;STRANDS=-+:5124;CIPOS=0,0;CIEND=0,0;CIPOS95=0,0;CIEND95=0,0;SU=5124;PE=3116;SR=2008;ALG=PROD;AF=0.003898;NSAMP=97;MSQ=264.64;AC=114;AN=29246;NFAM=91
chr3	155770172	326602_1	N	N[chr3:155770351[	3154.88	PASS	SVTYPE=BND;POS=155770172;STRANDS=+-:81;CIPOS=-5,4;CIEND=-5,5;CIPOS95=0,0;CIEND95=0,0;MATEID=326602_2;EVENT=326602;SU=81;PE=0;SR=81;ALG=PROD;AF=0.0002052;NSAMP=6;MSQ=295.23;RECLASSIFIED;AC=6;AN=29246;NFAM=5
chr3	155770351	326602_2	N	]chr3:155770172]N	3154.88	PASS	SVTYPE=BND;POS=155770172;STRANDS=+-:81;CIPOS=-5,5;CIEND=-5,4;CIPOS95=0,0;CIEND95=0,0;MATEID=326602_1;EVENT=326602;SECONDARY;SU=81;PE=0;SR=81;ALG=PROD;AF=0.0002052;NSAMP=6;MSQ=295.23;RECLASSIFIED;AC=6;AN=29246;NFAM=5
chr3	155771018	66279_1	N	[chr4:3919319[N	2837.41	LOW	SVTYPE=BND;POS=155771018;STRANDS=--:4;CIPOS=-29,28;CIEND=-29,28;CIPOS95=0,0;CIEND95=0,0;MATEID=66279_2;EVENT=66279;SU=4;PE=0;SR=4;ALG=PROD;AF=0.002393;NSAMP=66;MSQ=24.1;AC=70;AN=29246;NFAM=63
chr3	155780711	326605	N	<DEL>	1744.49	PASS	SVTYPE=DEL;POS=155780711;SVLEN=-86;END=155780797;STRANDS=+-:71;CIPOS=-43,40;CIEND=-46,49;CIPOS95=0,0;CIEND95=0,0;SU=71;PE=0;SR=71;ALG=PROD;AF=0.0002393;NSAMP=7;MSQ=249.21;AC=7;AN=29246;NFAM=5
chr3	155780994	326606	N	<DEL:ME:SINE|Alu|AluYb8>	71094.3	PASS	SVTYPE=MEI;POS=155780994;SVLEN=-273;END=155781267;STRANDS=+-:2131;CIPOS=0,0;CIEND=0,0;CIPOS95=0,0;CIEND95=0,0;SU=2131;PE=185;SR=1946;ALG=PROD;AF=0.005881;NSAMP=167;MSQ=359.76;AC=172;AN=29246;NFAM=163
chr3	155783649	326607	N	<DEL>	173.77	PASS	SVTYPE=DEL;POS=155783649;SVLEN=-3787;END=155787436;STRANDS=+-:9;IMPRECISE;CIPOS=-10,332;CIEND=-335,9;CIPOS95=-2,62;CIEND95=-91,1;SU=9;PE=9;SR=0;ALG=PROD;AF=3.419e-05;NSAMP=1;MSQ=173.77;AC=1;AN=29246;NFAM=1
chr3	155786404	326608	N	<DEL>	1025.3	PASS	SVTYPE=DEL;POS=155786404;SVLEN=-69;END=155786473;STRANDS=+-:34;CIPOS=-23,21;CIEND=-29,29;CIPOS95=0,0;CIEND95=0,0;SU=34;PE=0;SR=34;ALG=PROD;AF=6.839e-05;NSAMP=2;MSQ=322.28;AC=2;AN=29246;NFAM=2
chr3	155797990	326609	N	<DEL>	251.73	PASS	SVTYPE=DEL;POS=155797990;SVLEN=-9037;END=155807027;STRANDS=+-:12;IMPRECISE;CIPOS=-10,250;CIEND=-277,9;CIPOS95=-2,66;CIEND95=-47,2;SU=12;PE=12;SR=0;ALG=PROD;AF=3.419e-05;NSAMP=1;MSQ=251.73;AC=1;AN=29246;NFAM=1
chr3	155814060	10321_2	N	N[chr1:109648565[	3.67615e+06	LOW	SVTYPE=BND;POS=155814060;STRANDS=-+:135390;IMPRECISE;CIPOS=-317,889;CIEND=-1143,114;CIPOS95=-93,93;CIEND95=-152,114;MATEID=10321_1;EVENT=10321;SECONDARY;SU=135390;PE=135390;SR=0;AF=0.4891;NSAMP=14249;MSQ=155.53;RETAINED;AC=14305;AN=29246;NFAM=13152
chr3	155814148	585252_1	N	[chr3:155945209[N	3081.22	LOW	SVTYPE=BND;POS=155814148;STRANDS=--:4;IMPRECISE;CIPOS=-597,9;CIEND=-745,8;CIPOS95=-138,2;CIEND95=-174,1;MATEID=585252_2;EVENT=585252;SU=4;PE=4;SR=0;ALG=PROD;AF=0.003932;NSAMP=115;MSQ=22.9;AC=115;AN=29246;NFAM=115
chr3	155814192	64820_1	N	]chr19:12492316]N	17030	LOW	SVTYPE=BND;POS=155814192;STRANDS=-+:5;IMPRECISE;CIPOS=-541,9;CIEND=-10,688;CIPOS95=-154,2;CIEND95=0,217;MATEID=64820_2;EVENT=64820;SU=5;PE=5;SR=0;ALG=PROD;AF=0.01918;NSAMP=561;MSQ=21;AC=561;AN=29246;NFAM=559
chr3	155814197	10322_2	N	]chr1:109648776]N	172.46	LOW	SVTYPE=BND;POS=155814197;STRANDS=+-:9;IMPRECISE;CIPOS=-472,49;CIEND=-50,702;CIPOS95=-82,49;CIEND95=-50,130;MATEID=10322_1;EVENT=10322;SECONDARY;SU=9;PE=9;SR=0;ALG=PROD;AF=6.839e-05;NSAMP=2;MSQ=52.84;AC=2;AN=29246;NFAM=2
chr3	155820004	326613	N	<DEL>	593.58	PASS	SVTYPE=DEL;POS=155820004;SVLEN=-3184;END=155823188;STRANDS=+-:23;CIPOS=-10,9;CIEND=-10,9;CIPOS95=0,0;CIEND95=0,0;SU=23;PE=13;SR=10;ALG=PROD;AF=3.419e-05;NSAMP=1;MSQ=593.58;AC=1;AN=29246;NFAM=1
chr3	155820968	326615	N	<DEL>	353.58	PASS	SVTYPE=DEL;POS=155820968;SVLEN=-119;END=155821087;STRANDS=+-:12;CIPOS=-25,24;CIEND=-25,24;CIPOS95=0,0;CIEND95=0,0;SU=12;PE=0;SR=12;ALG=PROD;AF=3.419e-05;NSAMP=1;MSQ=176.78;AC=1;AN=29246;NFAM=1
chr3	155828339	326616_1	N	N[chr3:155829687[	275.08	PASS	SVTYPE=BND;POS=155828339;STRANDS=+-:13;IMPRECISE;CIPOS=-10,200;CIEND=-372,9;CIPOS95=-2,51;CIEND95=-84,0;MATEID=326616_2;EVENT=326616;SU=13;PE=13;SR=0;ALG=PROD;AF=3.419e-05;NSAMP=1;MSQ=275.08;RECLASSIFIED;AC=1;AN=29246;NFAM=1
chr3	155829687	326616_2	N	]chr3:155828339]N	275.08	PASS	SVTYPE=BND;POS=155828339;STRANDS=+-:13;IMPRECISE;CIPOS=-372,9;CIEND=-10,200;CIPOS95=-84,0;CIEND95=-2,51;MATEID=326616_1;EVENT=326616;SECONDARY;SU=13;PE=13;SR=0;ALG=PROD;AF=3.419e-05;NSAMP=1;MSQ=275.08;RECLASSIFIED;AC=1;AN=29246;NFAM=1
chr3	155829905	326617_1	N	N[chr3:155833465[	269.13	PASS	SVTYPE=BND;POS=155829905;STRANDS=+-:19;CIPOS=-10,9;CIEND=-10,9;CIPOS95=0,0;CIEND95=0,0;MATEID=326617_2;EVENT=326617;SU=19;PE=11;SR=8;ALG=PROD;AF=3.419e-05;NSAMP=1;MSQ=269.13;RECLASSIFIED;AC=1;AN=29246;NFAM=1
chr3	155833465	326617_2	N	]chr3:155829905]N	269.13	PASS	SVTYPE=BND;POS=155829905;STRANDS=+-:19;CIPOS=-10,9;CIEND=-10,9;CIPOS95=0,0;CIEND95=0,0;MATEID=326617_1;EVENT=326617;SECONDARY;SU=19;PE=11;SR=8;ALG=PROD;AF=3.419e-05;NSAMP=1;MSQ=269.13;RECLASSIFIED;AC=1;AN=29246;NFAM=1
chr3	155833609	326618	N	<DEL>	392.63	PASS	SVTYPE=DEL;POS=155833609;SVLEN=-3588;END=155837197;STRANDS=+-:12;IMPRECISE;CIPOS=-6,9;CIEND=-10,9;CIPOS95=-1,2;CIEND95=-3,1;SU=12;PE=11;SR=1;ALG=PROD;AF=3.419e-05;NSAMP=1;MSQ=392.63;AC=1;AN=29246;NFAM=1
chr3	155834043	326619_1	N	N[chr3:155842431[	413.23	PASS	SVTYPE=BND;POS=155834043;STRANDS=+-:25;CIPOS=-10,6;CIEND=-10,9;CIPOS95=0,0;CIEND95=0,0;MATEID=326619_2;EVENT=326619;SU=25;PE=14;SR=11;ALG=PROD;AF=3.419e-05;NSAMP=1;MSQ=413.1;RECLASSIFIED;AC=1;AN=29246;NFAM=1
chr3	155835810	509642	N	<DUP>	114.07	PASS	SVTYPE=DUP;POS=155835810;SVLEN=436;END=155836246;STRANDS=-+:10;CIPOS=-10,9;CIEND=-6,6;CIPOS95=0,0;CIEND95=0,0;SU=10;PE=5;SR=5;ALG=PROD;AF=0.0001026;NSAMP=3;MSQ=34.26;AC=3;AN=29246;NFAM=3
chr3	155836276	60001_1	N	N]chr10:6816645]	612972	LOW	SVTYPE=BND;POS=155836276;STRANDS=++:116;IMPRECISE;CIPOS=-241,481;CIEND=-50,770;CIPOS95=-108,108;CIEND95=-50,168;MATEID=60001_2;EVENT=60001;SU=116;PE=116;SR=0;ALG=SUM;AF=0.1644;NSAMP=4779;MSQ=99.59;AC=4809;AN=29246;NFAM=4539
chr3	155836529	326620_1	N	N[chr3:155837687[	9.36	LOW	SVTYPE=BND;POS=155836529;STRANDS=+-:4;IMPRECISE;CIPOS=-10,754;CIEND=-755,9;CIPOS95=-2,385;CIEND95=-385,2;MATEID=326620_2;EVENT=326620;SU=4;PE=4;SR=0;ALG=PROD;AF=3.419e-05;NSAMP=1;MSQ=9.36;RECLASSIFIED;AC=1;AN=29246;NFAM=1
chr3	155837687	326620_2	N	]chr3:155836529]N	9.36	LOW	SVTYPE=BND;POS=155836529;STRANDS=+-:4;IMPRECISE;CIPOS=-755,9;CIEND=-10,754;CIPOS95=-385,2;CIEND95=-2,385;MATEID=326620_1;EVENT=326620;SECONDARY;SU=4;PE=4;SR=0;ALG=PROD;AF=3.419e-05;NSAMP=1;MSQ=9.36;RECLASSIFIED;AC=1;AN=29246;NFAM=1
chr3	155840027	67317_1	N	N]chr5:7114634]	1696.31	LOW	SVTYPE=BND;POS=155840027;STRANDS=++:486;CIPOS=-1,1;CIEND=-1,1;CIPOS95=0,0;CIEND95=0,0;MATEID=67317_2;EVENT=67317;SU=486;PE=0;SR=486;ALG=PROD;AF=0.002086;NSAMP=61;MSQ=18.75;AC=61;AN=29246;NFAM=61
chr3	155842431	326619_2	N	]chr3:155834043]N	413.23	PASS	SVTYPE=BND;POS=155834043;STRANDS=+-:25;CIPOS=-10,9;CIEND=-10,6;CIPOS95=0,0;CIEND95=0,0;MATEID=326619_1;EVENT=326619;SECONDARY;SU=25;PE=14;SR=11;ALG=PROD;AF=3.419e-05;NSAMP=1;MSQ=413.1;RECLASSIFIED;AC=1;AN=29246;NFAM=1
chr3	155842625	326621_1	N	N[chr3:155853222[	371.14	PASS	SVTYPE=BND;POS=155842625;STRANDS=+-:23;CIPOS=-10,9;CIEND=-3,1;CIPOS95=0,0;CIEND95=0,0;MATEID=326621_2;EVENT=326621;SU=23;PE=13;SR=10;ALG=PROD;AF=3.419e-05;NSAMP=1;MSQ=371.14;RECLASSIFIED;AC=1;AN=29246;NFAM=1
chr3	155844073	326622	N	<DEL>	449.55	PASS	SVTYPE=DEL;POS=155844073;SVLEN=-6754;END=155850827;STRANDS=+-:16;CIPOS=-10,9;CIEND=-6,2;CIPOS95=0,0;CIEND95=0,0;SU=16;PE=10;SR=6;ALG=PROD;AF=3.419e-05;NSAMP=1;MSQ=449.55;AC=1;AN=29246;NFAM=1
chr3	155850294	326623	N	<DEL>	493.55	PASS	SVTYPE=DEL;POS=155850294;SVLEN=-575;END=155850869;STRANDS=+-:20;CIPOS=-3,2;CIEND=-4,2;CIPOS95=0,0;CIEND95=0,0;SU=20;PE=11;SR=9;ALG=PROD;AF=3.419e-05;NSAMP=1;MSQ=491.51;AC=1;AN=29246;NFAM=1
chr3	155853222	326621_2	N	]chr3:155842625]N	371.14	PASS	SVTYPE=BND;POS=155842625;STRANDS=+-:23;CIPOS=-3,1;CIEND=-10,9;CIPOS95=0,0;CIEND95=0,0;MATEID=326621_1;EVENT=326621;SECONDARY;SU=23;PE=13;SR=10;ALG=PROD;AF=3.419e-05;NSAMP=1;MSQ=371.14;RECLASSIFIED;AC=1;AN=29246;NFAM=1
chr3	155854424	63070_1	N	N[chr14:106596884[	122.8	LOW	SVTYPE=BND;POS=155854424;STRANDS=+-:20;CIPOS=-10,9;CIEND=-3,1;CIPOS95=0,0;CIEND95=0,0;MATEID=63070_2;EVENT=63070;SU=20;PE=8;SR=12;ALG=PROD;AF=3.419e-05;NSAMP=1;MSQ=122.8;AC=1;AN=29246;NFAM=1
chr3	155856758	66026_1	N	]chr22:16691193]N	6.83	LOW	SVTYPE=BND;POS=155856758;STRANDS=-+:4;IMPRECISE;CIPOS=-9,8;CIEND=-10,4;CIPOS95=0,0;CIEND95=-1,0;MATEID=66026_2;EVENT=66026;SU=4;PE=0;SR=4;ALG=PROD;AF=3.419e-05;NSAMP=1;MSQ=6.83;AC=1;AN=29246;NFAM=1
chr3	155859875	326624	N	<DEL>	1762.02	PASS	SVTYPE=DEL;POS=155859875;SVLEN=-134;END=155860009;STRANDS=+-:73;CIPOS=-4,3;CIEND=-5,4;CIPOS95=0,0;CIEND95=0,0;SU=73;PE=0;SR=73;ALG=PROD;AF=0.0002735;NSAMP=8;MSQ=162.19;AC=8;AN=29246;NFAM=8
chr3	155879276	314189_2	N	]chr3:35002268]N	248.99	LOW	SVTYPE=BND;POS=35002268;STRANDS=+-:4;CIPOS=-9,8;CIEND=-9,8;CIPOS95=0,0;CIEND95=0,0;MATEID=314189_1;EVENT=314189;SECONDARY;SU=4;PE=0;SR=4;ALG=PROD;AF=0.0003419;NSAMP=10;MSQ=24.11;RECLASSIFIED;AC=10;AN=29246;NFAM=10
chr3	155894151	585257_1	N	N]chr3:155894754]	712.61	LOW	SVTYPE=BND;POS=155894151;STRANDS=++:50;CIPOS=-30,29;CIEND=-25,25;CIPOS95=0,0;CIEND95=0,0;MATEID=585257_2;EVENT=585257;SU=50;PE=23;SR=27;ALG=PROD;AF=0.0001026;NSAMP=3;MSQ=237.54;AC=3;AN=29246;NFAM=2
chr3	155894152	585256_1	N	[chr3:155894550[N	403.77	LOW	SVTYPE=BND;POS=155894152;STRANDS=--:49;CIPOS=-38,21;CIEND=-30,29;CIPOS95=0,0;CIEND95=0,0;MATEID=585256_2;EVENT=585256;SU=49;PE=25;SR=24;ALG=PROD;AF=0.0001026;NSAMP=3;MSQ=134.59;AC=3;AN=29246;NFAM=2
chr3	155894550	585256_2	N	[chr3:155894152[N	403.77	LOW	SVTYPE=BND;POS=155894550;STRANDS=--:49;CIPOS=-30,29;CIEND=-38,21;CIPOS95=0,0;CIEND95=0,0;MATEID=585256_1;EVENT=585256;SECONDARY;SU=49;PE=25;SR=24;ALG=PROD;AF=0.0001026;NSAMP=3;MSQ=134.59;AC=3;AN=29246;NFAM=2
chr3	155894754	585257_2	N	N]chr3:155894151]	712.61	LOW	SVTYPE=BND;POS=155894754;STRANDS=++:50;CIPOS=-25,25;CIEND=-30,29;CIPOS95=0,0;CIEND95=0,0;MATEID=585257_1;EVENT=585257;SECONDARY;SU=50;PE=23;SR=27;ALG=PROD;AF=0.0001026;NSAMP=3;MSQ=237.54;AC=3;AN=29246;NFAM=2
chr3	155900067	326627	N	<DEL>	809.58	PASS	SVTYPE=DEL;POS=155900067;SVLEN=-120;END=155900187;STRANDS=+-:32;CIPOS=-22,21;CIEND=-22,21;CIPOS95=0,0;CIEND95=0,0;SU=32;PE=0;SR=32;ALG=PROD;AF=0.0001026;NSAMP=3;MSQ=265.7;AC=3;AN=29244;NFAM=3
chr3	155924006	509643	N	<DUP>	1721.7	PASS	SVTYPE=DUP;POS=155924006;SVLEN=498;END=155924504;STRANDS=-+:153;CIPOS=-5,3;CIEND=-4,4;CIPOS95=0,0;CIEND95=0,0;SU=153;PE=92;SR=61;ALG=PROD;AF=0.0002052;NSAMP=5;MSQ=191.28;AC=6;AN=29246;NFAM=5
chr3	155927033	585258	N	<INV>	50.8	LOW	SVTYPE=INV;POS=155927033;SVLEN=1067;END=155928100;STRANDS=++:2,--:7;IMPRECISE;CIPOS=-32,12;CIEND=-67,63;CIPOS95=-22,3;CIEND95=-52,54;SU=9;PE=7;SR=2;ALG=PROD;AF=3.419e-05;NSAMP=1;MSQ=50.78;AC=1;AN=29246;NFAM=1
chr3	155931100	326628_1	N	N[chr3:155931429[	387.76	LOW	SVTYPE=BND;POS=155931100;STRANDS=+-:17;CIPOS=-25,24;CIEND=-26,24;CIPOS95=0,0;CIEND95=0,0;MATEID=326628_2;EVENT=326628;SU=17;PE=0;SR=17;ALG=PROD;AF=0.0005129;NSAMP=15;MSQ=14.35;RECLASSIFIED;AC=15;AN=29246;NFAM=15
chr3	155931429	326628_2	N	]chr3:155931100]N	387.76	LOW	SVTYPE=BND;POS=155931100;STRANDS=+-:17;CIPOS=-26,24;CIEND=-25,24;CIPOS95=0,0;CIEND95=0,0;MATEID=326628_1;EVENT=326628;SECONDARY;SU=17;PE=0;SR=17;ALG=PROD;AF=0.0005129;NSAMP=15;MSQ=14.35;RECLASSIFIED;AC=15;AN=29246;NFAM=15
chr3	155933320	70167_1	N	]chr7:123189226]N	47.78	LOW	SVTYPE=BND;POS=155933320;STRANDS=-+:6;CIPOS=-6,5;CIEND=-6,5;CIPOS95=0,0;CIEND95=0,0;MATEID=70167_2;EVENT=70167;SU=6;PE=0;SR=6;ALG=PROD;AF=3.419e-05;NSAMP=1;MSQ=47.78;AC=1;AN=29246;NFAM=1
chr3	155944795	326630	N	<DEL>	272.74	PASS	SVTYPE=DEL;POS=155944795;SVLEN=-134;END=155944929;STRANDS=+-:9;CIPOS=-4,3;CIEND=-4,3;CIPOS95=0,0;CIEND95=0,0;SU=9;PE=0;SR=9;ALG=PROD;AF=3.419e-05;NSAMP=1;MSQ=272.71;AC=1;AN=29246;NFAM=1
chr3	155945209	585252_2	N	[chr3:155814148[N	3081.22	LOW	SVTYPE=BND;POS=155945209;STRANDS=--:4;IMPRECISE;CIPOS=-745,8;CIEND=-597,9;CIPOS95=-174,1;CIEND95=-138,2;MATEID=585252_1;EVENT=585252;SECONDARY;SU=4;PE=4;SR=0;ALG=PROD;AF=0.003932;NSAMP=115;MSQ=22.9;AC=115;AN=29246;NFAM=115
chr3	155945340	585259	N	<INV>	55.43	LOW	SVTYPE=INV;POS=155945340;SVLEN=206;END=155945546;STRANDS=++:3,--:1;IMPRECISE;CIPOS=-10,49;CIEND=-10,512;CIPOS95=0,48;CIEND95=-1,184;SU=4;PE=4;SR=0;ALG=PROD;AF=0.0001026;NSAMP=3;MSQ=16.05;AC=3;AN=29246;NFAM=3
chr3	155950250	10324_2	N	N[chr1:238343692[	3659.47	LOW	SVTYPE=BND;POS=155950250;STRANDS=-+:71;CIPOS=-8,8;CIEND=-9,8;CIPOS95=0,0;CIEND95=0,0;MATEID=10324_1;EVENT=10324;SECONDARY;SU=71;PE=0;SR=71;ALG=PROD;AF=0.004855;NSAMP=142;MSQ=17.07;AC=142;AN=29246;NFAM=142
chr3	155966551	326631	N	<DEL>	229.75	PASS	SVTYPE=DEL;POS=155966551;SVLEN=-258;END=155966809;STRANDS=+-:6;CIPOS=-6,5;CIEND=-6,5;CIPOS95=0,0;CIEND95=0,0;SU=6;PE=0;SR=6;ALG=PROD;AF=3.419e-05;NSAMP=1;MSQ=227.49;AC=1;AN=29246;NFAM=1
chr3	155985192	65062_1	N	[chr19:41643628[N	122.41	LOW	SVTYPE=BND;POS=155985192;STRANDS=--:19;CIPOS=-6,3;CIEND=-10,9;CIPOS95=0,0;CIEND95=0,0;MATEID=65062_2;EVENT=65062;SU=19;PE=13;SR=6;ALG=PROD;AF=3.419e-05;NSAMP=1;MSQ=122.41;AC=1;AN=29246;NFAM=1
chr3	155986334	68271_1	N	N]chr6:11727926]	91.63	LOW	SVTYPE=BND;POS=155986334;STRANDS=++:9;CIPOS=-29,28;CIEND=-29,28;CIPOS95=0,0;CIEND95=0,0;MATEID=68271_2;EVENT=68271;SU=9;PE=0;SR=9;ALG=PROD;AF=0.0001026;NSAMP=3;MSQ=20.97;AC=3;AN=29246;NFAM=3
chr3	155987414	71638_1	N	]chr9:128689655]N	6162.57	LOW	SVTYPE=BND;POS=155987414;STRANDS=-+:242;IMPRECISE;CIPOS=-10,9;CIEND=-5,9;CIPOS95=-1,1;CIEND95=0,0;MATEID=71638_2;EVENT=71638;SU=242;PE=238;SR=4;ALG=PROD;AF=0.002154;NSAMP=63;MSQ=74.01;AC=63;AN=29246;NFAM=62
chr3	155987480	60893_1	N	[chr11:33208762[N	21910.3	LOW	SVTYPE=BND;POS=155987480;STRANDS=--:674;IMPRECISE;CIPOS=-766,133;CIEND=-880,51;CIPOS95=-106,106;CIEND95=-130,51;MATEID=60893_2;EVENT=60893;SU=674;PE=674;SR=0;ALG=SUM;AF=0.004513;NSAMP=132;MSQ=64.18;AC=132;AN=29246;NFAM=121
chr3	155988278	71639_1	N	N[chr9:128694639[	2239.07	LOW	SVTYPE=BND;POS=155988278;STRANDS=+-:240;IMPRECISE;CIPOS=-15,129;CIEND=-144,23;CIPOS95=-4,4;CIEND95=-4,4;MATEID=71639_2;EVENT=71639;SU=240;PE=240;SR=0;ALG=PROD;AF=0.001299;NSAMP=38;MSQ=42.15;AC=38;AN=29246;NFAM=38
chr3	155990359	326635	N	<DEL>	745.73	PASS	SVTYPE=DEL;POS=155990359;SVLEN=-6250;END=155996609;STRANDS=+-:30;IMPRECISE;CIPOS=-25,362;CIEND=-340,29;CIPOS95=-25,62;CIEND95=-43,29;SU=30;PE=30;SR=0;ALG=PROD;AF=6.839e-05;NSAMP=2;MSQ=356.52;AC=2;AN=29246;NFAM=2
chr3	155990360	585260_1	N	N]chr3:156001369]	406.18	LOW	SVTYPE=BND;POS=155990360;STRANDS=++:27;CIPOS=-29,29;CIEND=-25,28;CIPOS95=0,0;CIEND95=0,0;MATEID=585260_2;EVENT=585260;SU=27;PE=19;SR=8;ALG=PROD;AF=6.839e-05;NSAMP=2;MSQ=104.38;AC=2;AN=29246;NFAM=2
chr3	155993093	68396_1	N	]chr6:29731038]N	67.01	LOW	SVTYPE=BND;POS=155993093;STRANDS=-+:4;IMPRECISE;CIPOS=-597,9;CIEND=-10,524;CIPOS95=-198,0;CIEND95=-1,181;MATEID=68396_2;EVENT=68396;SU=4;PE=4;SR=0;ALG=PROD;AF=0.000171;NSAMP=5;MSQ=11.97;AC=5;AN=29246;NFAM=5
chr3	155993153	68409_1	N	N[chr6:29984736[	626.7	LOW	SVTYPE=BND;POS=155993153;STRANDS=+-:30;IMPRECISE;CIPOS=-10,361;CIEND=-283,29;CIPOS95=-10,80;CIEND95=-32,29;MATEID=68409_2;EVENT=68409;SU=30;PE=30;SR=0;ALG=PROD;AF=0.0009232;NSAMP=27;MSQ=19.88;AC=27;AN=29246;NFAM=27
chr3	155993155	68408_1	N	N[chr6:29985616[	30541.2	LOW	SVTYPE=BND;POS=155993155;STRANDS=+-:2045;IMPRECISE;CIPOS=-2,200;CIEND=-162,4;CIPOS95=-2,12;CIEND95=-3,3;MATEID=68408_2;EVENT=68408;SU=2045;PE=2045;SR=0;ALG=PROD;AF=0.01819;NSAMP=532;MSQ=41.33;AC=532;AN=29246;NFAM=525
chr3	155996610	585261_1	N	[chr3:156001283[N	409.58	LOW	SVTYPE=BND;POS=155996610;STRANDS=--:32;CIPOS=-24,22;CIEND=-24,21;CIPOS95=0,0;CIEND95=0,0;MATEID=585261_2;EVENT=585261;SU=32;PE=13;SR=19;ALG=PROD;AF=6.839e-05;NSAMP=2;MSQ=86.53;AC=2;AN=29246;NFAM=2
chr3	156001283	585261_2	N	[chr3:155996610[N	409.58	LOW	SVTYPE=BND;POS=156001283;STRANDS=--:32;CIPOS=-24,21;CIEND=-24,22;CIPOS95=0,0;CIEND95=0,0;MATEID=585261_1;EVENT=585261;SECONDARY;SU=32;PE=13;SR=19;ALG=PROD;AF=6.839e-05;NSAMP=2;MSQ=86.53;AC=2;AN=29246;NFAM=2
chr3	156001369	585260_2	N	N]chr3:155990360]	406.18	LOW	SVTYPE=BND;POS=156001369;STRANDS=++:27;CIPOS=-25,28;CIEND=-29,29;CIPOS95=0,0;CIEND95=0,0;MATEID=585260_1;EVENT=585260;SECONDARY;SU=27;PE=19;SR=8;ALG=PROD;AF=6.839e-05;NSAMP=2;MSQ=104.38;AC=2;AN=29246;NFAM=2
chr3	156007814	10326_2	N	]chr1:48380594]N	449.55	PASS	SVTYPE=BND;POS=156007814;STRANDS=+-:33;CIPOS=-50,49;CIEND=-50,49;CIPOS95=0,0;CIEND95=0,0;MATEID=10326_1;EVENT=10326;SECONDARY;SU=33;PE=22;SR=11;ALG=PROD;AF=3.419e-05;NSAMP=1;MSQ=449.55;AC=1;AN=29246;NFAM=1
chr3	156007832	10325_2	N	N[chr1:48379081[	209.27	LOW	SVTYPE=BND;POS=156007832;STRANDS=-+:12;IMPRECISE;CIPOS=-46,351;CIEND=-342,45;CIPOS95=-46,101;CIEND95=-84,45;MATEID=10325_1;EVENT=10325;SECONDARY;SU=12;PE=12;SR=0;ALG=PROD;AF=3.419e-05;NSAMP=1;MSQ=209.27;AC=1;AN=29246;NFAM=1
chr3	156012688	326636	N	<DEL>	895.9	PASS	SVTYPE=DEL;POS=156012688;SVLEN=-9861;END=156022549;STRANDS=+-:32;IMPRECISE;CIPOS=-26,285;CIEND=-223,26;CIPOS95=-26,36;CIEND95=-27,26;SU=32;PE=32;SR=0;ALG=PROD;AF=0.0001026;NSAMP=3;MSQ=298.63;AC=3;AN=29246;NFAM=3
chr3	156021131	326638	N	<DEL>	611.62	PASS	SVTYPE=DEL;POS=156021131;SVLEN=-5223;END=156026354;STRANDS=+-:21;CIPOS=-4,2;CIEND=-3,1;CIPOS95=0,0;CIEND95=0,0;SU=21;PE=11;SR=10;ALG=PROD;AF=3.419e-05;NSAMP=1;MSQ=611.62;AC=1;AN=29246;NFAM=1
chr3	156035340	326641_1	N	N[chr3:184544659[	443726	LOW	SVTYPE=BND;POS=156035340;STRANDS=+-:4;CIPOS=-9,8;CIEND=-9,8;CIPOS95=0,0;CIEND95=0,0;MATEID=326641_2;EVENT=326641;SU=4;PE=0;SR=4;ALG=PROD;AF=0.1886;NSAMP=5512;MSQ=46.85;RECLASSIFIED;AC=5517;AN=29246;NFAM=5201
chr3	156035343	326639_1	N	N[chr3:156035582[	85013.4	LOW	SVTYPE=BND;POS=156035343;STRANDS=+-:46;CIPOS=-9,3;CIEND=-6,8;CIPOS95=0,0;CIEND95=0,0;MATEID=326639_2;EVENT=326639;SU=46;PE=0;SR=46;ALG=PROD;AF=0.05088;NSAMP=1488;MSQ=34.31;RETAINED;RECLASSIFIED;AC=1488;AN=29246;NFAM=1469
chr3	156035363	50388_2	N	[chr2:98900313[N	32.84	LOW	SVTYPE=BND;POS=156035363;STRANDS=--:4;CIPOS=-9,8;CIEND=-9,8;CIPOS95=0,0;CIEND95=0,0;MATEID=50388_1;EVENT=50388;SECONDARY;SU=4;PE=0;SR=4;ALG=PROD;AF=3.419e-05;NSAMP=1;MSQ=32.81;AC=1;AN=29246;NFAM=1
chr3	156035582	326639_2	N	]chr3:156035343]N	85013.4	LOW	SVTYPE=BND;POS=156035343;STRANDS=+-:46;CIPOS=-6,8;CIEND=-9,3;CIPOS95=0,0;CIEND95=0,0;MATEID=326639_1;EVENT=326639;SECONDARY;SU=46;PE=0;SR=46;ALG=PROD;AF=0.05088;NSAMP=1488;MSQ=34.31;RETAINED;RECLASSIFIED;AC=1488;AN=29246;NFAM=1469
chr3	156039387	326642	N	<DEL>	1612.6	PASS	SVTYPE=DEL;POS=156039387;SVLEN=-1990;END=156041377;STRANDS=+-:67;CIPOS=-23,22;CIEND=-23,21;CIPOS95=0,0;CIEND95=0,0;SU=67;PE=39;SR=28;ALG=PROD;AF=0.0001026;NSAMP=3;MSQ=537.53;AC=3;AN=29246;NFAM=3
chr3	156051896	326643	N	<DEL>	2208.99	PASS	SVTYPE=DEL;POS=156051896;SVLEN=-1550;END=156053446;STRANDS=+-:88;CIPOS=-23,22;CIEND=-24,21;CIPOS95=0,0;CIEND95=0,0;SU=88;PE=65;SR=23;ALG=PROD;AF=6.839e-05;NSAMP=2;MSQ=485.46;AC=2;AN=29246;NFAM=2
chr3	156063621	326644	N	<DEL>	388.86	PASS	SVTYPE=DEL;POS=156063621;SVLEN=-1590;END=156065211;STRANDS=+-:18;IMPRECISE;CIPOS=-28,360;CIEND=-325,29;CIPOS95=-28,93;CIEND95=-63,29;SU=18;PE=18;SR=0;ALG=PROD;AF=6.839e-05;NSAMP=2;MSQ=194.43;AC=2;AN=29246;NFAM=2
chr3	156078015	326646	N	<DEL>	974.34	PASS	SVTYPE=DEL;POS=156078015;SVLEN=-1749;END=156079764;STRANDS=+-:38;CIPOS=-10,7;CIEND=-6,9;CIPOS95=0,0;CIEND95=0,0;SU=38;PE=22;SR=16;ALG=PROD;AF=3.419e-05;NSAMP=1;MSQ=974.32;AC=1;AN=29246;NFAM=1
chr3	156084870	326647	N	<DEL>	929.42	PASS	SVTYPE=DEL;POS=156084870;SVLEN=-1158;END=156086028;STRANDS=+-:39;CIPOS=-2,0;CIEND=-10,8;CIPOS95=0,0;CIEND95=0,0;SU=39;PE=21;SR=18;ALG=PROD;AF=3.419e-05;NSAMP=1;MSQ=929.16;AC=1;AN=29246;NFAM=1
chr3	156086018	326648	N	<DEL>	953.15	PASS	SVTYPE=DEL;POS=156086018;SVLEN=-1638;END=156087656;STRANDS=+-:42;CIPOS=-10,9;CIEND=-10,9;CIPOS95=0,0;CIEND95=0,0;SU=42;PE=25;SR=17;ALG=PROD;AF=3.419e-05;NSAMP=1;MSQ=953.15;AC=1;AN=29246;NFAM=1
chr3	156087976	66801_1	N	]chr4:101299168]N	23.81	LOW	SVTYPE=BND;POS=156087976;STRANDS=-+:4;CIPOS=-9,8;CIEND=-9,8;CIPOS95=0,0;CIEND95=0,0;MATEID=66801_2;EVENT=66801;SU=4;PE=0;SR=4;ALG=PROD;AF=3.419e-05;NSAMP=1;MSQ=23.81;AC=1;AN=29246;NFAM=1
chr3	156100497	326649	N	<DEL>	172.65	PASS	SVTYPE=DEL;POS=156100497;SVLEN=-162;END=156100659;STRANDS=+-:7;CIPOS=-5,4;CIEND=-5,4;CIPOS95=0,0;CIEND95=0,0;SU=7;PE=0;SR=7;ALG=PROD;AF=6.839e-05;NSAMP=2;MSQ=86.19;AC=2;AN=29246;NFAM=2
chr3	156118524	50389_2	N	]chr2:155671569]N	347.67	PASS	SVTYPE=BND;POS=156118524;STRANDS=+-:16;IMPRECISE;CIPOS=-400,9;CIEND=-4,354;CIPOS95=-67,1;CIEND95=0,131;MATEID=50389_1;EVENT=50389;SECONDARY;SU=16;PE=16;SR=0;ALG=PROD;AF=3.419e-05;NSAMP=1;MSQ=347.67;AC=1;AN=29246;NFAM=1
chr3	156118913	326650	N	<DEL>	551.5	PASS	SVTYPE=DEL;POS=156118913;SVLEN=-841;END=156119754;STRANDS=+-:9;CIPOS=-4,3;CIEND=-4,3;CIPOS95=0,0;CIEND95=0,0;SU=9;PE=0;SR=9;ALG=PROD;AF=3.419e-05;NSAMP=1;MSQ=551.5;AC=1;AN=29246;NFAM=1
chr3	156135673	326652_1	N	N[chr3:156136677[	4.64	LOW	SVTYPE=BND;POS=156135673;STRANDS=+-:4;IMPRECISE;CIPOS=-10,788;CIEND=-779,9;CIPOS95=-2,247;CIEND95=-244,2;MATEID=326652_2;EVENT=326652;SU=4;PE=4;SR=0;ALG=PROD;AF=3.419e-05;NSAMP=1;MSQ=4.64;RECLASSIFIED;AC=1;AN=29246;NFAM=1
chr3	156136677	326652_2	N	]chr3:156135673]N	4.64	LOW	SVTYPE=BND;POS=156135673;STRANDS=+-:4;IMPRECISE;CIPOS=-779,9;CIEND=-10,788;CIPOS95=-244,2;CIEND95=-2,247;MATEID=326652_1;EVENT=326652;SECONDARY;SU=4;PE=4;SR=0;ALG=PROD;AF=3.419e-05;NSAMP=1;MSQ=4.64;RECLASSIFIED;AC=1;AN=29246;NFAM=1
chr3	156144253	326653	N	<DEL>	4835.25	PASS	SVTYPE=DEL;POS=156144253;SVLEN=-10237;END=156154490;STRANDS=+-:201;CIPOS=-2,1;CIEND=-2,0;CIPOS95=0,0;CIEND95=0,0;SU=201;PE=120;SR=81;ALG=PROD;AF=6.839e-05;NSAMP=2;MSQ=759.84;AC=2;AN=29246;NFAM=2
chr3	156158192	69328_1	N	]chr6:134498938]N	5556.73	LOW	SVTYPE=BND;POS=156158192;STRANDS=-+:4;CIPOS=-29,28;CIEND=-29,28;CIPOS95=0,0;CIEND95=0,0;MATEID=69328_2;EVENT=69328;SU=4;PE=0;SR=4;ALG=PROD;AF=0.004992;NSAMP=144;MSQ=21.09;AC=146;AN=29246;NFAM=143
chr3	156158196	65576_1	N	[chr20:31462572[N	1378.58	LOW	SVTYPE=BND;POS=156158196;STRANDS=--:8;CIPOS=-29,28;CIEND=-29,28;CIPOS95=0,0;CIEND95=0,0;MATEID=65576_2;EVENT=65576;SU=8;PE=0;SR=8;ALG=PROD;AF=0.001504;NSAMP=44;MSQ=20.51;AC=44;AN=29246;NFAM=43
chr3	156162064	326655_1	N	N[chr3:156171318[	4636.34	PASS	SVTYPE=BND;POS=156162064;STRANDS=+-:215;CIPOS=-3,2;CIEND=-4,1;CIPOS95=0,0;CIEND95=0,0;MATEID=326655_2;EVENT=326655;SU=215;PE=125;SR=90;ALG=PROD;AF=0.0003761;NSAMP=11;MSQ=421.49;RECLASSIFIED;AC=11;AN=29246;NFAM=11
chr3	156171318	326655_2	N	]chr3:156162064]N	4636.34	PASS	SVTYPE=BND;POS=156162064;STRANDS=+-:215;CIPOS=-4,1;CIEND=-3,2;CIPOS95=0,0;CIEND95=0,0;MATEID=326655_1;EVENT=326655;SECONDARY;SU=215;PE=125;SR=90;ALG=PROD;AF=0.0003761;NSAMP=11;MSQ=421.49;RECLASSIFIED;AC=11;AN=29246;NFAM=11
chr3	156179637	326656	N	<DEL>	1315.91	PASS	SVTYPE=DEL;POS=156179637;SVLEN=-7721;END=156187358;STRANDS=+-:56;CIPOS=-22,21;CIEND=-24,23;CIPOS95=0,0;CIEND95=0,0;SU=56;PE=30;SR=26;ALG=PROD;AF=6.839e-05;NSAMP=2;MSQ=657.95;AC=2;AN=29246;NFAM=2
chr3	156182713	71067_1	N	N]chr8:144198064]	20.76	LOW	SVTYPE=BND;POS=156182713;STRANDS=++:5;CIPOS=-10,9;CIEND=-10,9;CIPOS95=0,0;CIEND95=0,0;MATEID=71067_2;EVENT=71067;SU=5;PE=0;SR=5;ALG=PROD;AF=3.419e-05;NSAMP=1;MSQ=20.76;AC=1;AN=29246;NFAM=1
chr3	156187466	326657	N	<DEL>	113.93	PASS	SVTYPE=DEL;POS=156187466;SVLEN=-73;END=156187539;STRANDS=+-:4;IMPRECISE;CIPOS=-10,7;CIEND=-9,8;CIPOS95=-1,0;CIEND95=0,1;SU=4;PE=0;SR=4;ALG=PROD;AF=3.419e-05;NSAMP=1;MSQ=113.91;AC=1;AN=29246;NFAM=1
chr3	156212048	326659	N	<DEL>	596.46	PASS	SVTYPE=DEL;POS=156212048;SVLEN=-6339;END=156218387;STRANDS=+-:25;CIPOS=-3,2;CIEND=-3,1;CIPOS95=0,0;CIEND95=0,0;SU=25;PE=14;SR=11;ALG=PROD;AF=3.419e-05;NSAMP=1;MSQ=596.46;AC=1;AN=29246;NFAM=1
chr3	156220594	68093_1	N	N]chr5:156285987]	4557.56	LOW	SVTYPE=BND;POS=156220594;STRANDS=++:457;IMPRECISE;CIPOS=-10,188;CIEND=-10,318;CIPOS95=-4,4;CIEND95=-10,24;MATEID=68093_2;EVENT=68093;SU=457;PE=457;SR=0;ALG=PROD;AF=0.001744;NSAMP=51;MSQ=50.85;AC=51;AN=29246;NFAM=49
chr3	156220686	68092_1	N	[chr5:156285776[N	4306.9	LOW	SVTYPE=BND;POS=156220686;STRANDS=--:499;IMPRECISE;CIPOS=-183,9;CIEND=-271,9;CIPOS95=-1,1;CIEND95=-10,9;MATEID=68092_2;EVENT=68092;SU=499;PE=499;SR=0;ALG=PROD;AF=0.001983;NSAMP=58;MSQ=52.6;AC=58;AN=29246;NFAM=55
chr3	156232381	326660	N	<DEL>	2901.33	PASS	SVTYPE=DEL;POS=156232381;SVLEN=-9552;END=156241933;STRANDS=+-:129;CIPOS=-7,9;CIEND=-3,1;CIPOS95=0,0;CIEND95=0,0;SU=129;PE=64;SR=65;ALG=PROD;AF=0.0001368;NSAMP=4;MSQ=725.33;AC=4;AN=29246;NFAM=3
chr3	156294676	326662	N	<DEL>	221.48	PASS	SVTYPE=DEL;POS=156294676;SVLEN=-7254;END=156301930;STRANDS=+-:7;IMPRECISE;CIPOS=-10,443;CIEND=-534,9;CIPOS95=-1,131;CIEND95=-155,0;SU=7;PE=7;SR=0;ALG=PROD;AF=6.839e-05;NSAMP=2;MSQ=110.74;AC=2;AN=29246;NFAM=2
chr3	156294677	326663	N	<DEL>	263.31	PASS	SVTYPE=DEL;POS=156294677;SVLEN=-12975;END=156307652;STRANDS=+-:16;CIPOS=-28,25;CIEND=-29,24;CIPOS95=0,0;CIEND95=0,0;SU=16;PE=6;SR=10;ALG=PROD;AF=6.839e-05;NSAMP=2;MSQ=131.66;AC=2;AN=29246;NFAM=2
chr3	156298580	326664	N	<DEL>	209.52	PASS	SVTYPE=DEL;POS=156298580;SVLEN=-917;END=156299497;STRANDS=+-:14;CIPOS=-10,9;CIEND=-5,2;CIPOS95=0,0;CIEND95=0,0;SU=14;PE=6;SR=8;ALG=PROD;AF=3.419e-05;NSAMP=1;MSQ=209.52;AC=1;AN=29246;NFAM=1
chr3	156301930	509649_1	N	]chr3:156307753]N	226.19	LOW	SVTYPE=BND;POS=156301930;STRANDS=-+:24;CIPOS=-30,29;CIEND=-24,23;CIPOS95=0,0;CIEND95=0,0;MATEID=509649_2;EVENT=509649;SU=24;PE=8;SR=16;ALG=PROD;AF=6.839e-05;NSAMP=2;MSQ=113.09;RECLASSIFIED;AC=2;AN=29246;NFAM=2
chr3	156307753	509649_2	N	N[chr3:156301930[	226.19	LOW	SVTYPE=BND;POS=156301930;STRANDS=-+:24;CIPOS=-24,23;CIEND=-30,29;CIPOS95=0,0;CIEND95=0,0;MATEID=509649_1;EVENT=509649;SECONDARY;SU=24;PE=8;SR=16;ALG=PROD;AF=6.839e-05;NSAMP=2;MSQ=113.09;RECLASSIFIED;AC=2;AN=29246;NFAM=2
chr3	156314772	509650	N	<DUP>	934.15	PASS	SVTYPE=DUP;POS=156314772;SVLEN=6572;END=156321344;STRANDS=-+:96;CIPOS=-10,9;CIEND=-10,9;CIPOS95=0,0;CIEND95=0,0;SU=96;PE=66;SR=30;ALG=PROD;AF=3.419e-05;NSAMP=1;MSQ=161.2;AC=1;AN=29246;NFAM=1
chr3	156323864	326665	N	<DEL>	557.38	PASS	SVTYPE=DEL;POS=156323864;SVLEN=-2995;END=156326859;STRANDS=+-:23;CIPOS=-10,9;CIEND=-10,8;CIPOS95=0,0;CIEND95=0,0;SU=23;PE=14;SR=9;ALG=PROD;AF=3.419e-05;NSAMP=1;MSQ=557.38;AC=1;AN=29246;NFAM=1
chr3	156336287	315259_2	N	]chr3:47206738]N	1.00643e+06	LOW	SVTYPE=BND;POS=47206738;STRANDS=+-:547;CIPOS=-1,1;CIEND=-1,1;CIPOS95=0,0;CIEND95=0,0;MATEID=315259_1;EVENT=315259;SECONDARY;SU=547;PE=3;SR=544;ALG=PROD;AF=0.3284;NSAMP=9604;MSQ=59.92;RECLASSIFIED;AC=9604;AN=29246;NFAM=8911
chr3	156336359	506010_2	N	N[chr3:47206738[	34861.3	LOW	SVTYPE=BND;POS=47206738;STRANDS=-+:8;CIPOS=-29,28;CIEND=-29,28;CIPOS95=0,0;CIEND95=0,0;MATEID=506010_1;EVENT=506010;SECONDARY;SU=8;PE=0;SR=8;ALG=PROD;AF=0.03905;NSAMP=1139;MSQ=15.51;RECLASSIFIED;AC=1142;AN=29246;NFAM=1110
chr3	156342438	326666_1	N	N[chr3:156342682[	192.43	LOW	SVTYPE=BND;POS=156342438;STRANDS=+-:5;CIPOS=-10,9;CIEND=-10,9;CIPOS95=0,0;CIEND95=0,0;MATEID=326666_2;EVENT=326666;SU=5;PE=0;SR=5;ALG=PROD;AF=6.839e-05;NSAMP=2;MSQ=92.87;RECLASSIFIED;AC=2;AN=29246;NFAM=2
chr3	156342578	67095_1	N	]chr4:168491960]N	12290.5	LOW	SVTYPE=BND;POS=156342578;STRANDS=-+:24;CIPOS=-7,9;CIEND=-10,9;CIPOS95=0,0;CIEND95=0,0;MATEID=67095_2;EVENT=67095;SU=24;PE=8;SR=16;ALG=PROD;AF=0.006839;NSAMP=200;MSQ=37.29;AC=200;AN=29246;NFAM=198
chr3	156342682	326666_2	N	]chr3:156342438]N	192.43	LOW	SVTYPE=BND;POS=156342438;STRANDS=+-:5;CIPOS=-10,9;CIEND=-10,9;CIPOS95=0,0;CIEND95=0,0;MATEID=326666_1;EVENT=326666;SECONDARY;SU=5;PE=0;SR=5;ALG=PROD;AF=6.839e-05;NSAMP=2;MSQ=92.87;RECLASSIFIED;AC=2;AN=29246;NFAM=2
chr3	156349112	509651	N	<DUP>	99.41	PASS	SVTYPE=DUP;POS=156349112;SVLEN=344;END=156349456;STRANDS=-+:10;CIPOS=-10,9;CIEND=-5,5;CIPOS95=0,0;CIEND95=0,0;SU=10;PE=4;SR=6;ALG=PROD;AF=6.839e-05;NSAMP=2;MSQ=43.95;AC=2;AN=29246;NFAM=2
chr3	156349319	326667_1	N	N[chr3:156349463[	221.68	LOW	SVTYPE=BND;POS=156349319;STRANDS=+-:10;CIPOS=-10,9;CIEND=-10,9;CIPOS95=0,0;CIEND95=0,0;MATEID=326667_2;EVENT=326667;SU=10;PE=0;SR=10;ALG=PROD;AF=3.419e-05;NSAMP=1;MSQ=221.55;RECLASSIFIED;AC=1;AN=29246;NFAM=1
chr3	156349463	326667_2	N	]chr3:156349319]N	221.68	LOW	SVTYPE=BND;POS=156349319;STRANDS=+-:10;CIPOS=-10,9;CIEND=-10,9;CIPOS95=0,0;CIEND95=0,0;MATEID=326667_1;EVENT=326667;SECONDARY;SU=10;PE=0;SR=10;ALG=PROD;AF=3.419e-05;NSAMP=1;MSQ=221.55;RECLASSIFIED;AC=1;AN=29246;NFAM=1
chr3	156356153	60686_1	N	N]chr11:70016035]	17.91	LOW	SVTYPE=BND;POS=156356153;STRANDS=++:4;IMPRECISE;CIPOS=-10,4;CIEND=-9,8;CIPOS95=-1,0;CIEND95=0,0;MATEID=60686_2;EVENT=60686;SU=4;PE=0;SR=4;ALG=PROD;AF=3.419e-05;NSAMP=1;MSQ=17.91;AC=1;AN=29246;NFAM=1
chr3	156374381	326668	N	<DEL>	7.06666e+06	PASS	SVTYPE=DEL;POS=156374381;SVLEN=-1521;END=156375902;STRANDS=+-:235815;CIPOS=0,0;CIEND=0,0;CIPOS95=0,0;CIEND95=0,0;SU=235815;PE=165577;SR=70238;ALG=PROD;AF=0.2881;NSAMP=6874;MSQ=694.3;MEDGQR=4.73;Q10GQR=4.26;AC=8425;AN=29246;NFAM=6502
chr3	156388803	326669	N	<DEL>	293.56	PASS	SVTYPE=DEL;POS=156388803;SVLEN=-2932;END=156391735;STRANDS=+-:16;CIPOS=-5,4;CIEND=-10,9;CIPOS95=0,0;CIEND95=0,0;SU=16;PE=9;SR=7;ALG=PROD;AF=3.419e-05;NSAMP=1;MSQ=293.56;AC=1;AN=29246;NFAM=1
chr3	156390553	50390_2	N	N[chr2:28466079[	718.87	LOW	SVTYPE=BND;POS=156390553;STRANDS=-+:9;CIPOS=-29,28;CIEND=-29,28;CIPOS95=0,0;CIEND95=0,0;MATEID=50390_1;EVENT=50390;SECONDARY;SU=9;PE=0;SR=9;ALG=PROD;AF=0.0009916;NSAMP=29;MSQ=17.94;AC=29;AN=29246;NFAM=29
chr3	156390939	326670_1	N	N[chr3:156391243[	307.65	LOW	SVTYPE=BND;POS=156390939;STRANDS=+-:13;CIPOS=-3,2;CIEND=-4,2;CIPOS95=0,0;CIEND95=0,0;MATEID=326670_2;EVENT=326670;SU=13;PE=3;SR=10;ALG=PROD;AF=6.839e-05;NSAMP=2;MSQ=144.25;RECLASSIFIED;AC=2;AN=29246;NFAM=2
chr3	156391243	326670_2	N	]chr3:156390939]N	307.65	LOW	SVTYPE=BND;POS=156390939;STRANDS=+-:13;CIPOS=-4,2;CIEND=-3,2;CIPOS95=0,0;CIEND95=0,0;MATEID=326670_1;EVENT=326670;SECONDARY;SU=13;PE=3;SR=10;ALG=PROD;AF=6.839e-05;NSAMP=2;MSQ=144.25;RECLASSIFIED;AC=2;AN=29246;NFAM=2
chr3	156395262	326671	N	<DEL:ME:SINE|Alu|AluYa5>	123154	PASS	SVTYPE=MEI;POS=156395262;SVLEN=-319;END=156395581;STRANDS=+-:3530;CIPOS=0,0;CIEND=0,0;CIPOS95=0,0;CIEND95=0,0;SU=3530;PE=605;SR=2925;ALG=PROD;AF=0.009437;NSAMP=274;MSQ=408.47;AC=276;AN=29246;NFAM=270
chr3	156395583	68251_1	N	N[chr6:6034527[	85140.5	LOW	SVTYPE=BND;POS=156395583;STRANDS=+-:392;IMPRECISE;CIPOS=-11,327;CIEND=-248,9;CIPOS95=-11,22;CIEND95=-2,2;MATEID=68251_2;EVENT=68251;SU=392;PE=392;SR=0;ALG=PROD;AF=0.05194;NSAMP=1519;MSQ=38.18;AC=1519;AN=29246;NFAM=1497
chr3	156413031	326673	N	<DEL>	569.6	PASS	SVTYPE=DEL;POS=156413031;SVLEN=-2113;END=156415144;STRANDS=+-:24;CIPOS=-3,2;CIEND=-10,9;CIPOS95=0,0;CIEND95=0,0;SU=24;PE=12;SR=12;ALG=PROD;AF=3.419e-05;NSAMP=1;MSQ=569.6;AC=1;AN=29246;NFAM=1
chr3	156424408	326674	N	<DEL>	2622.02	PASS	SVTYPE=DEL;POS=156424408;SVLEN=-552;END=156424960;STRANDS=+-:78;CIPOS=-5,5;CIEND=-8,5;CIPOS95=0,0;CIEND95=0,0;SU=78;PE=34;SR=44;ALG=PROD;AF=0.000171;NSAMP=5;MSQ=524;AC=5;AN=29246;NFAM=5
chr3	156428487	70097_1	N	]chr7:107591657]N	109689	LOW	SVTYPE=BND;POS=156428487;STRANDS=-+:4;CIPOS=-9,8;CIEND=-9,8;CIPOS95=0,0;CIEND95=0,0;MATEID=70097_2;EVENT=70097;SU=4;PE=0;SR=4;ALG=PROD;AF=0.0729;NSAMP=2132;MSQ=30.62;AC=2132;AN=29246;NFAM=2081
chr3	156455034	326675_1	N	N[chr3:156455399[	2059.97	LOW	SVTYPE=BND;POS=156455034;STRANDS=+-:23;CIPOS=-28,26;CIEND=-28,25;CIPOS95=0,0;CIEND95=0,0;MATEID=326675_2;EVENT=326675;SU=23;PE=1;SR=22;ALG=PROD;AF=0.001197;NSAMP=35;MSQ=33.68;RECLASSIFIED;AC=35;AN=29246;NFAM=35
chr3	156455399	326675_2	N	]chr3:156455034]N	2059.97	LOW	SVTYPE=BND;POS=156455034;STRANDS=+-:23;CIPOS=-28,25;CIEND=-28,26;CIPOS95=0,0;CIEND95=0,0;MATEID=326675_1;EVENT=326675;SECONDARY;SU=23;PE=1;SR=22;ALG=PROD;AF=0.001197;NSAMP=35;MSQ=33.68;RECLASSIFIED;AC=35;AN=29246;NFAM=35
chr3	156460344	326676	N	<DEL>	485.62	PASS	SVTYPE=DEL;POS=156460344;SVLEN=-3324;END=156463668;STRANDS=+-:21;CIPOS=-3,2;CIEND=-10,9;CIPOS95=0,0;CIEND95=0,0;SU=21;PE=11;SR=10;ALG=PROD;AF=3.419e-05;NSAMP=1;MSQ=485.62;AC=1;AN=29246;NFAM=1
chr3	156469230	326677	N	<DEL>	168.08	PASS	SVTYPE=DEL;POS=156469230;SVLEN=-145;END=156469375;STRANDS=+-:5;CIPOS=-10,9;CIEND=-10,9;CIPOS95=0,0;CIEND95=0,0;SU=5;PE=0;SR=5;ALG=PROD;AF=3.419e-05;NSAMP=1;MSQ=167.82;AC=1;AN=29246;NFAM=1
chr3	156505657	326679	N	<DEL>	686.32	PASS	SVTYPE=DEL;POS=156505657;SVLEN=-2300;END=156507957;STRANDS=+-:27;CIPOS=-3,2;CIEND=-4,1;CIPOS95=0,0;CIEND95=0,0;SU=27;PE=18;SR=9;ALG=PROD;AF=3.419e-05;NSAMP=1;MSQ=686.32;AC=1;AN=29246;NFAM=1
chr3	156516079	509652_1	N	]chr3:179058726]N	4180.5	LOW	SVTYPE=BND;POS=156516079;STRANDS=-+:606;IMPRECISE;CIPOS=-202,3;CIEND=-12,221;CIPOS95=-4,3;CIEND95=-5,5;MATEID=509652_2;EVENT=509652;SU=606;PE=606;SR=0;ALG=PROD;AF=0.004616;NSAMP=135;MSQ=26.53;RECLASSIFIED;AC=135;AN=29246;NFAM=134
chr3	156516095	326680_1	N	N[chr3:179058472[	14165.8	LOW	SVTYPE=BND;POS=156516095;STRANDS=+-:761;IMPRECISE;CIPOS=-5,152;CIEND=-210,10;CIPOS95=-1,1;CIEND95=-6,6;MATEID=326680_2;EVENT=326680;SU=761;PE=761;SR=0;ALG=PROD;AF=0.005847;NSAMP=171;MSQ=68.21;RECLASSIFIED;AC=171;AN=29246;NFAM=171
chr3	156522085	68239_1	N	]chr6:4050326]N	1.40539e+06	LOW	SVTYPE=BND;POS=156522085;STRANDS=-+:4;IMPRECISE;CIPOS=-30,29;CIEND=-29,29;CIPOS95=-1,1;CIEND95=-1,1;MATEID=68239_2;EVENT=68239;SU=4;PE=2;SR=2;ALG=PROD;AF=0.4518;NSAMP=9552;MSQ=84.83;AC=13212;AN=29246;NFAM=8878
chr3	156522324	509653	N	<DUP>	129.83	PASS	SVTYPE=DUP;POS=156522324;SVLEN=9815;END=156532139;STRANDS=-+:15;CIPOS=-8,5;CIEND=-5,5;CIPOS95=0,0;CIEND95=0,0;SU=15;PE=10;SR=5;ALG=PROD;AF=3.419e-05;NSAMP=1;MSQ=129.47;AC=1;AN=29246;NFAM=1
chr3	156552750	326682_1	N	N[chr3:156552837[	419.64	PASS	SVTYPE=BND;POS=156552750;STRANDS=+-:16;CIPOS=-2,1;CIEND=-2,1;CIPOS95=0,0;CIEND95=0,0;MATEID=326682_2;EVENT=326682;SU=16;PE=0;SR=16;ALG=PROD;AF=3.419e-05;NSAMP=1;MSQ=419.62;RECLASSIFIED;AC=1;AN=29246;NFAM=1
chr3	156552837	326682_2	N	]chr3:156552750]N	419.64	PASS	SVTYPE=BND;POS=156552750;STRANDS=+-:16;CIPOS=-2,1;CIEND=-2,1;CIPOS95=0,0;CIEND95=0,0;MATEID=326682_1;EVENT=326682;SECONDARY;SU=16;PE=0;SR=16;ALG=PROD;AF=3.419e-05;NSAMP=1;MSQ=419.62;RECLASSIFIED;AC=1;AN=29246;NFAM=1
chr3	156570279	326683_1	N	N[chr3:156570541[	918.69	PASS	SVTYPE=BND;POS=156570279;STRANDS=+-:20;CIPOS=-2,1;CIEND=-10,9;CIPOS95=0,0;CIEND95=0,0;MATEID=326683_2;EVENT=326683;SU=20;PE=3;SR=17;ALG=PROD;AF=3.419e-05;NSAMP=1;MSQ=884.39;RECLASSIFIED;AC=1;AN=29246;NFAM=1
chr3	156570541	326683_2	N	]chr3:156570279]N	918.69	PASS	SVTYPE=BND;POS=156570279;STRANDS=+-:20;CIPOS=-10,9;CIEND=-2,1;CIPOS95=0,0;CIEND95=0,0;MATEID=326683_1;EVENT=326683;SECONDARY;SU=20;PE=3;SR=17;ALG=PROD;AF=3.419e-05;NSAMP=1;MSQ=884.39;RECLASSIFIED;AC=1;AN=29246;NFAM=1
chr3	156585148	326684	N	<DEL>	1648.48	PASS	SVTYPE=DEL;POS=156585148;SVLEN=-1987;END=156587135;STRANDS=+-:74;CIPOS=-22,21;CIEND=-22,20;CIPOS95=0,0;CIEND95=0,0;SU=74;PE=36;SR=38;ALG=PROD;AF=0.0001026;NSAMP=3;MSQ=549.49;AC=3;AN=29246;NFAM=3
chr3	156585797	67340_1	N	N[chr5:9905830[	1417.34	LOW	SVTYPE=BND;POS=156585797;STRANDS=+-:119;CIPOS=-5,6;CIEND=-8,3;CIPOS95=0,0;CIEND95=0,0;MATEID=67340_2;EVENT=67340;SU=119;PE=77;SR=42;ALG=PROD;AF=0.0002393;NSAMP=7;MSQ=202.48;AC=7;AN=29246;NFAM=7
chr3	156585802	67339_1	N	]chr5:9888011]N	1633.1	PASS	SVTYPE=BND;POS=156585802;STRANDS=-+:107;CIPOS=-10,8;CIEND=-4,4;CIPOS95=0,0;CIEND95=0,0;MATEID=67339_2;EVENT=67339;SU=107;PE=67;SR=40;ALG=PROD;AF=0.0002052;NSAMP=6;MSQ=272.03;AC=6;AN=29246;NFAM=6
chr3	156586999	509654	N	<DUP>	157.27	PASS	SVTYPE=DUP;POS=156586999;SVLEN=269;END=156587268;STRANDS=-+:14;CIPOS=-10,9;CIEND=-10,9;CIPOS95=0,0;CIEND95=0,0;SU=14;PE=3;SR=11;ALG=PROD;AF=3.419e-05;NSAMP=1;MSQ=144.42;AC=1;AN=29246;NFAM=1
chr3	156591693	585251_2	N	N]chr3:155438468]	2096.83	LOW	SVTYPE=BND;POS=156591693;STRANDS=++:224;IMPRECISE;CIPOS=-11,358;CIEND=-11,89;CIPOS95=-11,17;CIEND95=-3,3;MATEID=585251_1;EVENT=585251;SECONDARY;SU=224;PE=224;SR=0;ALG=PROD;AF=0.001573;NSAMP=46;MSQ=26;AC=46;AN=29246;NFAM=45
chr3	156596789	326685	N	<DEL>	233.76	PASS	SVTYPE=DEL;POS=156596789;SVLEN=-1884;END=156598673;STRANDS=+-:9;IMPRECISE;CIPOS=-10,9;CIEND=-10,9;CIPOS95=-2,3;CIEND95=-3,0;SU=9;PE=8;SR=1;ALG=PROD;AF=3.419e-05;NSAMP=1;MSQ=233.76;AC=1;AN=29246;NFAM=1
chr3	156612192	67861_1	N	N]chr5:109610787]	10022.6	LOW	SVTYPE=BND;POS=156612192;STRANDS=++:293;CIPOS=-2,2;CIEND=-2,2;CIPOS95=0,0;CIEND95=0,0;MATEID=67861_2;EVENT=67861;SU=293;PE=0;SR=293;ALG=PROD;AF=0.007283;NSAMP=213;MSQ=25.68;AC=213;AN=29246;NFAM=212
chr3	156613562	585262_1	N	N]chr3:156613707]	39.94	LOW	SVTYPE=BND;POS=156613562;STRANDS=++:4;IMPRECISE;CIPOS=-10,1;CIEND=-10,532;CIPOS95=-10,1;CIEND95=-2,134;MATEID=585262_2;EVENT=585262;SU=4;PE=4;SR=0;ALG=PROD;AF=3.42e-05;NSAMP=1;MSQ=20.89;AC=1;AN=29244;NFAM=1
chr3	156613707	585262_2	N	N]chr3:156613562]	39.94	LOW	SVTYPE=BND;POS=156613707;STRANDS=++:4;IMPRECISE;CIPOS=-10,532;CIEND=-10,1;CIPOS95=-2,134;CIEND95=-10,1;MATEID=585262_1;EVENT=585262;SECONDARY;SU=4;PE=4;SR=0;ALG=PROD;AF=3.42e-05;NSAMP=1;MSQ=20.89;AC=1;AN=29244;NFAM=1
chr3	156645767	326686	N	<DEL>	317.67	PASS	SVTYPE=DEL;POS=156645767;SVLEN=-12249;END=156658016;STRANDS=+-:14;CIPOS=-4,4;CIEND=-5,9;CIPOS95=0,0;CIEND95=0,0;SU=14;PE=8;SR=6;ALG=PROD;AF=3.419e-05;NSAMP=1;MSQ=317.67;AC=1;AN=29246;NFAM=1
chr3	156662165	67425_1	N	N[chr5:24574744[	1251.56	LOW	SVTYPE=BND;POS=156662165;STRANDS=+-:84;IMPRECISE;CIPOS=-19,599;CIEND=-599,6;CIPOS95=-19,101;CIEND95=-94,6;MATEID=67425_2;EVENT=67425;SU=84;PE=84;SR=0;ALG=PROD;AF=0.0006839;NSAMP=20;MSQ=14.26;AC=20;AN=29246;NFAM=20
chr3	156666953	10328_2	N	]chr1:101253576]N	59.46	LOW	SVTYPE=BND;POS=156666953;STRANDS=+-:4;IMPRECISE;CIPOS=-677,6;CIEND=-10,542;CIPOS95=-162,0;CIEND95=-1,142;MATEID=10328_1;EVENT=10328;SECONDARY;SU=4;PE=4;SR=0;ALG=PROD;AF=3.419e-05;NSAMP=1;MSQ=41.89;AC=1;AN=29246;NFAM=1
chr3	156666955	326688_1	N	N[chr3:156667032[	635.96	LOW	SVTYPE=BND;POS=156666955;STRANDS=+-:26;CIPOS=-26,25;CIEND=-26,25;CIPOS95=0,0;CIEND95=0,0;MATEID=326688_2;EVENT=326688;SU=26;PE=0;SR=26;ALG=PROD;AF=3.419e-05;NSAMP=1;MSQ=161.75;RECLASSIFIED;AC=1;AN=29246;NFAM=1
chr3	156667022	68968_1	N	N]chr6:67802216]	73769.9	LOW	SVTYPE=BND;POS=156667022;STRANDS=++:1581;CIPOS=0,0;CIEND=0,0;CIPOS95=0,0;CIEND95=0,0;MATEID=68968_2;EVENT=68968;SU=1581;PE=2;SR=1579;ALG=PROD;AF=0.04281;NSAMP=1252;MSQ=31.5;AC=1252;AN=29246;NFAM=1242
chr3	156667032	326688_2	N	]chr3:156666955]N	635.96	LOW	SVTYPE=BND;POS=156666955;STRANDS=+-:26;CIPOS=-26,25;CIEND=-26,25;CIPOS95=0,0;CIEND95=0,0;MATEID=326688_1;EVENT=326688;SECONDARY;SU=26;PE=0;SR=26;ALG=PROD;AF=3.419e-05;NSAMP=1;MSQ=161.75;RECLASSIFIED;AC=1;AN=29246;NFAM=1
chr3	156689932	509655	N	<DUP>	150.27	PASS	SVTYPE=DUP;POS=156689932;SVLEN=4056;END=156693988;STRANDS=-+:14;CIPOS=-4,2;CIEND=-10,9;CIPOS95=0,0;CIEND95=0,0;SU=14;PE=5;SR=9;ALG=PROD;AF=3.419e-05;NSAMP=1;MSQ=149.79;AC=1;AN=29246;NFAM=1
chr3	156692355	585266	N	<INV>	237.9	LOW	SVTYPE=INV;POS=156692355;SVLEN=97;END=156692452;STRANDS=++:1,--:3;IMPRECISE;CIPOS=-10,9;CIEND=-10,9;CIPOS95=-3,3;CIEND95=-3,3;SU=4;PE=3;SR=1;ALG=PROD;AF=0.0003762;NSAMP=11;MSQ=12.95;AC=11;AN=29240;NFAM=11
chr3	156716267	326690_1	N	N[chr3:156716487[	464.11	LOW	SVTYPE=BND;POS=156716267;STRANDS=+-:15;CIPOS=-10,9;CIEND=-10,9;CIPOS95=0,0;CIEND95=0,0;MATEID=326690_2;EVENT=326690;SU=15;PE=0;SR=15;ALG=PROD;AF=6.839e-05;NSAMP=2;MSQ=229.54;RECLASSIFIED;AC=2;AN=29246;NFAM=2
chr3	156716487	326690_2	N	]chr3:156716267]N	464.11	LOW	SVTYPE=BND;POS=156716267;STRANDS=+-:15;CIPOS=-10,9;CIEND=-10,9;CIPOS95=0,0;CIEND95=0,0;MATEID=326690_1;EVENT=326690;SECONDARY;SU=15;PE=0;SR=15;ALG=PROD;AF=6.839e-05;NSAMP=2;MSQ=229.54;RECLASSIFIED;AC=2;AN=29246;NFAM=2
chr3	156719554	326691_1	N	N[chr3:156719867[	631.76	LOW	SVTYPE=BND;POS=156719554;STRANDS=+-:14;CIPOS=-3,1;CIEND=-10,9;CIPOS95=0,0;CIEND95=0,0;MATEID=326691_2;EVENT=326691;SU=14;PE=1;SR=13;ALG=PROD;AF=0.0001368;NSAMP=4;MSQ=153.97;RECLASSIFIED;AC=4;AN=29246;NFAM=4
chr3	156719867	326691_2	N	]chr3:156719554]N	631.76	LOW	SVTYPE=BND;POS=156719554;STRANDS=+-:14;CIPOS=-10,9;CIEND=-3,1;CIPOS95=0,0;CIEND95=0,0;MATEID=326691_1;EVENT=326691;SECONDARY;SU=14;PE=1;SR=13;ALG=PROD;AF=0.0001368;NSAMP=4;MSQ=153.97;RECLASSIFIED;AC=4;AN=29246;NFAM=4
chr3	156730456	326692	N	<DEL>	1087.96	PASS	SVTYPE=DEL;POS=156730456;SVLEN=-24243;END=156754699;STRANDS=+-:48;CIPOS=-25,27;CIEND=-23,21;CIPOS95=0,0;CIEND95=0,0;SU=48;PE=34;SR=14;ALG=PROD;AF=6.839e-05;NSAMP=2;MSQ=543.98;AC=2;AN=29246;NFAM=2
chr3	156738325	326693_1	N	N[chr3:156738547[	218.77	LOW	SVTYPE=BND;POS=156738325;STRANDS=+-:14;CIPOS=-3,1;CIEND=-3,1;CIPOS95=0,0;CIEND95=0,0;MATEID=326693_2;EVENT=326693;SU=14;PE=1;SR=13;ALG=PROD;AF=3.419e-05;NSAMP=1;MSQ=215.47;RECLASSIFIED;AC=1;AN=29246;NFAM=1
chr3	156738547	326693_2	N	]chr3:156738325]N	218.77	LOW	SVTYPE=BND;POS=156738325;STRANDS=+-:14;CIPOS=-3,1;CIEND=-3,1;CIPOS95=0,0;CIEND95=0,0;MATEID=326693_1;EVENT=326693;SECONDARY;SU=14;PE=1;SR=13;ALG=PROD;AF=3.419e-05;NSAMP=1;MSQ=215.47;RECLASSIFIED;AC=1;AN=29246;NFAM=1
chr3	156741013	60622_1	N	N]chr11:23934765]	127.19	LOW	SVTYPE=BND;POS=156741013;STRANDS=++:4;IMPRECISE;CIPOS=-10,559;CIEND=-10,337;CIPOS95=0,187;CIEND95=-2,121;MATEID=60622_2;EVENT=60622;SU=4;PE=4;SR=0;ALG=PROD;AF=0.0002052;NSAMP=6;MSQ=19.63;AC=6;AN=29246;NFAM=6
chr3	156741629	585267_1	N	[chr3:156821750[N	35.75	LOW	SVTYPE=BND;POS=156741629;STRANDS=--:6;IMPRECISE;CIPOS=-516,9;CIEND=-654,9;CIPOS95=-97,2;CIEND95=-129,1;MATEID=585267_2;EVENT=585267;SU=6;PE=6;SR=0;ALG=PROD;AF=3.419e-05;NSAMP=1;MSQ=35.75;AC=1;AN=29246;NFAM=1
chr3	156767374	60808_1	N	]chr11:15326525]N	1778.58	LOW	SVTYPE=BND;POS=156767374;STRANDS=-+:9;CIPOS=-29,28;CIEND=-29,28;CIPOS95=0,0;CIEND95=0,0;MATEID=60808_2;EVENT=60808;SU=9;PE=0;SR=9;ALG=PROD;AF=0.002154;NSAMP=63;MSQ=25.46;AC=63;AN=29246;NFAM=63
chr3	156772915	326694_1	N	N[chr3:156773368[	3781.69	PASS	SVTYPE=BND;POS=156772915;STRANDS=+-:94;CIPOS=-10,9;CIEND=-4,2;CIPOS95=0,0;CIEND95=0,0;MATEID=326694_2;EVENT=326694;SU=94;PE=35;SR=59;ALG=PROD;AF=0.0002735;NSAMP=8;MSQ=191.09;RECLASSIFIED;AC=8;AN=29246;NFAM=7
chr3	156773368	326694_2	N	]chr3:156772915]N	3781.69	PASS	SVTYPE=BND;POS=156772915;STRANDS=+-:94;CIPOS=-4,2;CIEND=-10,9;CIPOS95=0,0;CIEND95=0,0;MATEID=326694_1;EVENT=326694;SECONDARY;SU=94;PE=35;SR=59;ALG=PROD;AF=0.0002735;NSAMP=8;MSQ=191.09;RECLASSIFIED;AC=8;AN=29246;NFAM=7
chr3	156777572	326695_1	N	N[chr3:156777892[	813.11	LOW	SVTYPE=BND;POS=156777572;STRANDS=+-:17;CIPOS=-10,0;CIEND=-2,1;CIPOS95=0,0;CIEND95=0,0;MATEID=326695_2;EVENT=326695;SU=17;PE=3;SR=14;ALG=PROD;AF=0.0002052;NSAMP=6;MSQ=125.52;RECLASSIFIED;AC=6;AN=29246;NFAM=6
chr3	156777892	326695_2	N	]chr3:156777572]N	813.11	LOW	SVTYPE=BND;POS=156777572;STRANDS=+-:17;CIPOS=-2,1;CIEND=-10,0;CIPOS95=0,0;CIEND95=0,0;MATEID=326695_1;EVENT=326695;SECONDARY;SU=17;PE=3;SR=14;ALG=PROD;AF=0.0002052;NSAMP=6;MSQ=125.52;RECLASSIFIED;AC=6;AN=29246;NFAM=6
chr3	156788033	326696_1	N	N[chr3:156788144[	5768.97	LOW	SVTYPE=BND;POS=156788033;STRANDS=+-:230;CIPOS=-3,2;CIEND=-3,2;CIPOS95=0,0;CIEND95=0,0;MATEID=326696_2;EVENT=326696;SU=230;PE=2;SR=228;ALG=PROD;AF=0.0009574;NSAMP=28;MSQ=202.51;RECLASSIFIED;AC=28;AN=29246;NFAM=26
chr3	156788144	326696_2	N	]chr3:156788033]N	5768.97	LOW	SVTYPE=BND;POS=156788033;STRANDS=+-:230;CIPOS=-3,2;CIEND=-3,2;CIPOS95=0,0;CIEND95=0,0;MATEID=326696_1;EVENT=326696;SECONDARY;SU=230;PE=2;SR=228;ALG=PROD;AF=0.0009574;NSAMP=28;MSQ=202.51;RECLASSIFIED;AC=28;AN=29246;NFAM=26
chr3	156814958	326697	N	<DEL>	2400.86	PASS	SVTYPE=DEL;POS=156814958;SVLEN=-5465;END=156820423;STRANDS=+-:98;CIPOS=-30,29;CIEND=-27,24;CIPOS95=0,0;CIEND95=0,0;SU=98;PE=65;SR=33;ALG=PROD;AF=0.0001026;NSAMP=3;MSQ=547.53;AC=3;AN=29246;NFAM=3
chr3	156815934	65130_1	N	N[chr19:52680624[	38.84	LOW	SVTYPE=BND;POS=156815934;STRANDS=+-:5;IMPRECISE;CIPOS=-30,429;CIEND=-655,29;CIPOS95=-30,126;CIEND95=-190,29;MATEID=65130_2;EVENT=65130;SU=5;PE=5;SR=0;ALG=PROD;AF=3.419e-05;NSAMP=1;MSQ=38.82;AC=1;AN=29246;NFAM=1
chr3	156815951	65132_1	N	]chr19:52680867]N	98.81	LOW	SVTYPE=BND;POS=156815951;STRANDS=-+:4;IMPRECISE;CIPOS=-550,29;CIEND=-30,599;CIPOS95=-184,29;CIEND95=-30,186;MATEID=65132_2;EVENT=65132;SU=4;PE=4;SR=0;ALG=PROD;AF=3.419e-05;NSAMP=1;MSQ=98.81;AC=1;AN=29246;NFAM=1
chr3	156817306	326698	N	<DEL>	335.8	PASS	SVTYPE=DEL;POS=156817306;SVLEN=-115;END=156817421;STRANDS=+-:12;CIPOS=-10,9;CIEND=-10,9;CIPOS95=0,0;CIEND95=0,0;SU=12;PE=0;SR=12;ALG=PROD;AF=3.419e-05;NSAMP=1;MSQ=335.77;AC=1;AN=29246;NFAM=1
chr3	156821750	585267_2	N	[chr3:156741629[N	35.75	LOW	SVTYPE=BND;POS=156821750;STRANDS=--:6;IMPRECISE;CIPOS=-654,9;CIEND=-516,9;CIPOS95=-129,1;CIEND95=-97,2;MATEID=585267_1;EVENT=585267;SECONDARY;SU=6;PE=6;SR=0;ALG=PROD;AF=3.419e-05;NSAMP=1;MSQ=35.75;AC=1;AN=29246;NFAM=1
chr3	156841522	326701_1	N	N[chr3:156841577[	530.42	LOW	SVTYPE=BND;POS=156841522;STRANDS=+-:22;CIPOS=-25,24;CIEND=-25,24;CIPOS95=0,0;CIEND95=0,0;MATEID=326701_2;EVENT=326701;SU=22;PE=0;SR=22;ALG=PROD;AF=6.839e-05;NSAMP=2;MSQ=206.77;RECLASSIFIED;AC=2;AN=29246;NFAM=2
chr3	156841577	326701_2	N	]chr3:156841522]N	530.42	LOW	SVTYPE=BND;POS=156841522;STRANDS=+-:22;CIPOS=-25,24;CIEND=-25,24;CIPOS95=0,0;CIEND95=0,0;MATEID=326701_1;EVENT=326701;SECONDARY;SU=22;PE=0;SR=22;ALG=PROD;AF=6.839e-05;NSAMP=2;MSQ=206.77;RECLASSIFIED;AC=2;AN=29246;NFAM=2
chr3	156843153	326702_1	N	N[chr3:156843483[	1590.84	LOW	SVTYPE=BND;POS=156843153;STRANDS=+-:32;CIPOS=-24,22;CIEND=-24,22;CIPOS95=0,0;CIEND95=0,0;MATEID=326702_2;EVENT=326702;SU=32;PE=11;SR=21;ALG=PROD;AF=0.0005813;NSAMP=17;MSQ=87.48;RECLASSIFIED;AC=17;AN=29246;NFAM=16
chr3	156843483	326702_2	N	]chr3:156843153]N	1590.84	LOW	SVTYPE=BND;POS=156843153;STRANDS=+-:32;CIPOS=-24,22;CIEND=-24,22;CIPOS95=0,0;CIEND95=0,0;MATEID=326702_1;EVENT=326702;SECONDARY;SU=32;PE=11;SR=21;ALG=PROD;AF=0.0005813;NSAMP=17;MSQ=87.48;RECLASSIFIED;AC=17;AN=29246;NFAM=16
chr3	156859906	326704	N	<DEL>	1059.3	PASS	SVTYPE=DEL;POS=156859906;SVLEN=-245;END=156860151;STRANDS=+-:34;CIPOS=-24,22;CIEND=-23,22;CIPOS95=0,0;CIEND95=0,0;SU=34;PE=1;SR=33;ALG=PROD;AF=6.839e-05;NSAMP=2;MSQ=390.91;AC=2;AN=29246;NFAM=2
chr3	156867465	326705_1	N	N[chr3:156867574[	1746.41	LOW	SVTYPE=BND;POS=156867465;STRANDS=+-:64;CIPOS=-22,21;CIEND=-25,24;CIPOS95=0,0;CIEND95=0,0;MATEID=326705_2;EVENT=326705;SU=64;PE=0;SR=64;ALG=PROD;AF=0.0002735;NSAMP=8;MSQ=216.15;RECLASSIFIED;AC=8;AN=29246;NFAM=8
chr3	156867574	326705_2	N	]chr3:156867465]N	1746.41	LOW	SVTYPE=BND;POS=156867465;STRANDS=+-:64;CIPOS=-25,24;CIEND=-22,21;CIPOS95=0,0;CIEND95=0,0;MATEID=326705_1;EVENT=326705;SECONDARY;SU=64;PE=0;SR=64;ALG=PROD;AF=0.0002735;NSAMP=8;MSQ=216.15;RECLASSIFIED;AC=8;AN=29246;NFAM=8
chr3	156883586	509656	N	<DUP>	49.89	PASS	SVTYPE=DUP;POS=156883586;SVLEN=25566;END=156909152;STRANDS=-+:6;IMPRECISE;CIPOS=-467,9;CIEND=-10,303;CIPOS95=-129,0;CIEND95=-2,72;SU=6;PE=6;SR=0;ALG=PROD;AF=3.419e-05;NSAMP=1;MSQ=49.54;AC=1;AN=29246;NFAM=1
chr3	156899552	62704_1	N	]chr14:40844511]N	808784	LOW	SVTYPE=BND;POS=156899552;STRANDS=+-:4707,-+:23294;CIPOS=-2,4;CIEND=-7,3;CIPOS95=0,0;CIEND95=0,0;MATEID=62704_2;EVENT=62704;SU=28001;PE=50;SR=27951;ALG=PROD;AF=0.2042;NSAMP=5965;MSQ=84;AC=5972;AN=29246;NFAM=5659
chr3	156914274	326708_1	N	N[chr3:156914328[	20667.7	LOW	SVTYPE=BND;POS=156914274;STRANDS=+-:91;CIPOS=-6,6;CIEND=-5,7;CIPOS95=0,0;CIEND95=0,0;MATEID=326708_2;EVENT=326708;SU=91;PE=4;SR=87;ALG=PROD;AF=0.00424;NSAMP=123;MSQ=133.62;RECLASSIFIED;AC=124;AN=29246;NFAM=117
chr3	156914328	326708_2	N	]chr3:156914274]N	20667.7	LOW	SVTYPE=BND;POS=156914274;STRANDS=+-:91;CIPOS=-5,7;CIEND=-6,6;CIPOS95=0,0;CIEND95=0,0;MATEID=326708_1;EVENT=326708;SECONDARY;SU=91;PE=4;SR=87;ALG=PROD;AF=0.00424;NSAMP=123;MSQ=133.62;RECLASSIFIED;AC=124;AN=29246;NFAM=117
chr3	156932699	326709_1	N	N[chr3:156932988[	367.29	LOW	SVTYPE=BND;POS=156932699;STRANDS=+-:5;IMPRECISE;CIPOS=-1,9;CIEND=-10,9;CIPOS95=0,1;CIEND95=0,0;MATEID=326709_2;EVENT=326709;SU=5;PE=0;SR=5;ALG=PROD;AF=0.0003761;NSAMP=11;MSQ=15.99;RECLASSIFIED;AC=11;AN=29246;NFAM=11
chr3	156932988	326709_2	N	]chr3:156932699]N	367.29	LOW	SVTYPE=BND;POS=156932699;STRANDS=+-:5;IMPRECISE;CIPOS=-10,9;CIEND=-1,9;CIPOS95=0,0;CIEND95=0,1;MATEID=326709_1;EVENT=326709;SECONDARY;SU=5;PE=0;SR=5;ALG=PROD;AF=0.0003761;NSAMP=11;MSQ=15.99;RECLASSIFIED;AC=11;AN=29246;NFAM=11
chr3	156936261	326710_1	N	N[chr3:156940792[	10134.5	PASS	SVTYPE=BND;POS=156936261;STRANDS=+-:417;CIPOS=-22,21;CIEND=-22,20;CIPOS95=0,0;CIEND95=0,0;MATEID=326710_2;EVENT=326710;SU=417;PE=288;SR=129;ALG=PROD;AF=0.0003761;NSAMP=11;MSQ=866.01;RECLASSIFIED;AC=11;AN=29246;NFAM=4
chr3	156940792	326710_2	N	]chr3:156936261]N	10134.5	PASS	SVTYPE=BND;POS=156936261;STRANDS=+-:417;CIPOS=-22,20;CIEND=-22,21;CIPOS95=0,0;CIEND95=0,0;MATEID=326710_1;EVENT=326710;SECONDARY;SU=417;PE=288;SR=129;ALG=PROD;AF=0.0003761;NSAMP=11;MSQ=866.01;RECLASSIFIED;AC=11;AN=29246;NFAM=4
chr3	156945326	326711_1	N	N[chr3:156945379[	168.52	LOW	SVTYPE=BND;POS=156945326;STRANDS=+-:7;CIPOS=-5,4;CIEND=-5,4;CIPOS95=0,0;CIEND95=0,0;MATEID=326711_2;EVENT=326711;SU=7;PE=0;SR=7;ALG=PROD;AF=3.419e-05;NSAMP=1;MSQ=167.82;RECLASSIFIED;AC=1;AN=29246;NFAM=1
chr3	156945379	326711_2	N	]chr3:156945326]N	168.52	LOW	SVTYPE=BND;POS=156945326;STRANDS=+-:7;CIPOS=-5,4;CIEND=-5,4;CIPOS95=0,0;CIEND95=0,0;MATEID=326711_1;EVENT=326711;SECONDARY;SU=7;PE=0;SR=7;ALG=PROD;AF=3.419e-05;NSAMP=1;MSQ=167.82;RECLASSIFIED;AC=1;AN=29246;NFAM=1
chr3	156969616	326713	N	<DEL>	332.7	PASS	SVTYPE=DEL;POS=156969616;SVLEN=-8607;END=156978223;STRANDS=+-:12;IMPRECISE;CIPOS=-10,9;CIEND=-10,7;CIPOS95=-1,1;CIEND95=-1,0;SU=12;PE=10;SR=2;ALG=PROD;AF=3.419e-05;NSAMP=1;MSQ=332.7;AC=1;AN=29246;NFAM=1
chr3	156971619	66781_1	N	N[chr4:94003964[	238.82	LOW	SVTYPE=BND;POS=156971619;STRANDS=+-:21;IMPRECISE;CIPOS=-40,508;CIEND=-498,49;CIPOS95=-40,115;CIEND95=-56,49;MATEID=66781_2;EVENT=66781;SU=21;PE=21;SR=0;ALG=PROD;AF=3.419e-05;NSAMP=1;MSQ=50.72;AC=1;AN=29246;NFAM=1
chr3	156981567	585268	N	<INV>	29.83	LOW	SVTYPE=INV;POS=156981567;SVLEN=1420;END=156982987;STRANDS=++:4,--:2;IMPRECISE;CIPOS=-10,9;CIEND=-10,31;CIPOS95=-3,3;CIEND95=-1,22;SU=6;PE=6;SR=0;ALG=PROD;AF=3.419e-05;NSAMP=1;MSQ=29.74;AC=1;AN=29246;NFAM=1
chr3	156982904	67686_1	N	N]chr5:75750766]	271.24	LOW	SVTYPE=BND;POS=156982904;STRANDS=++:33;CIPOS=-6,5;CIEND=-6,5;CIPOS95=0,0;CIEND95=0,0;MATEID=67686_2;EVENT=67686;SU=33;PE=0;SR=33;ALG=PROD;AF=0.0003077;NSAMP=9;MSQ=12.72;AC=9;AN=29246;NFAM=9
chr3	156984683	326714	N	<DEL>	530.65	PASS	SVTYPE=DEL;POS=156984683;SVLEN=-1100;END=156985783;STRANDS=+-:21;IMPRECISE;CIPOS=-30,270;CIEND=-406,29;CIPOS95=-30,36;CIEND95=-57,29;SU=21;PE=21;SR=0;ALG=PROD;AF=6.839e-05;NSAMP=2;MSQ=265.32;AC=2;AN=29246;NFAM=1
chr3	156985672	68281_1	N	]chr6:13191213]N	1017.84	LOW	SVTYPE=BND;POS=156985672;STRANDS=-+:17;IMPRECISE;CIPOS=-227,22;CIEND=-26,286;CIPOS95=-51,22;CIEND95=-26,58;MATEID=68281_2;EVENT=68281;SU=17;PE=17;SR=0;ALG=PROD;AF=0.0006497;NSAMP=19;MSQ=22.84;AC=19;AN=29246;NFAM=19
chr3	156998248	585269	N	<INV>	734.41	PASS	SVTYPE=INV;POS=156998248;SVLEN=75645;END=157073893;STRANDS=++:20,--:23;CIPOS=-10,9;CIEND=-10,9;CIPOS95=0,0;CIEND95=0,0;SU=43;PE=17;SR=26;ALG=PROD;AF=3.419e-05;NSAMP=1;MSQ=734.41;AC=1;AN=29246;NFAM=1
chr3	156999231	326715	N	<DEL>	983.01	PASS	SVTYPE=DEL;POS=156999231;SVLEN=-961;END=157000192;STRANDS=+-:6;CIPOS=-6,5;CIEND=-6,5;CIPOS95=0,0;CIEND95=0,0;SU=6;PE=0;SR=6;ALG=PROD;AF=6.839e-05;NSAMP=2;MSQ=491.5;AC=2;AN=29246;NFAM=2
chr3	157006130	585270_1	N	N]chr3:157007082]	119.79	LOW	SVTYPE=BND;POS=157006130;STRANDS=++:4;IMPRECISE;CIPOS=-10,314;CIEND=-10,424;CIPOS95=-2,117;CIEND95=-2,108;MATEID=585270_2;EVENT=585270;SU=4;PE=4;SR=0;ALG=PROD;AF=3.419e-05;NSAMP=1;MSQ=119.79;AC=1;AN=29246;NFAM=1
chr3	157006451	585271_1	N	[chr3:157020310[N	23.87	LOW	SVTYPE=BND;POS=157006451;STRANDS=--:4;IMPRECISE;CIPOS=-526,6;CIEND=-407,9;CIPOS95=-177,0;CIEND95=-110,2;MATEID=585271_2;EVENT=585271;SU=4;PE=4;SR=0;ALG=PROD;AF=3.419e-05;NSAMP=1;MSQ=23.87;AC=1;AN=29246;NFAM=1
chr3	157007082	585270_2	N	N]chr3:157006130]	119.79	LOW	SVTYPE=BND;POS=157007082;STRANDS=++:4;IMPRECISE;CIPOS=-10,424;CIEND=-10,314;CIPOS95=-2,108;CIEND95=-2,117;MATEID=585270_1;EVENT=585270;SECONDARY;SU=4;PE=4;SR=0;ALG=PROD;AF=3.419e-05;NSAMP=1;MSQ=119.79;AC=1;AN=29246;NFAM=1
chr3	157007518	326716	N	<DEL>	677.56	PASS	SVTYPE=DEL;POS=157007518;SVLEN=-3329;END=157010847;STRANDS=+-:24;CIPOS=-3,2;CIEND=-10,9;CIPOS95=0,0;CIEND95=0,0;SU=24;PE=14;SR=10;ALG=PROD;AF=3.419e-05;NSAMP=1;MSQ=677.56;AC=1;AN=29246;NFAM=1
chr3	157020250	66659_1	N	]chr4:74593312]N	1887.63	LOW	SVTYPE=BND;POS=157020250;STRANDS=-+:19;CIPOS=-10,9;CIEND=-10,9;CIPOS95=0,0;CIEND95=0,0;MATEID=66659_2;EVENT=66659;SU=19;PE=0;SR=19;ALG=PROD;AF=0.00171;NSAMP=50;MSQ=18.3;AC=50;AN=29246;NFAM=49
chr3	157020310	585271_2	N	[chr3:157006451[N	23.87	LOW	SVTYPE=BND;POS=157020310;STRANDS=--:4;IMPRECISE;CIPOS=-407,9;CIEND=-526,6;CIPOS95=-110,2;CIEND95=-177,0;MATEID=585271_1;EVENT=585271;SECONDARY;SU=4;PE=4;SR=0;ALG=PROD;AF=3.419e-05;NSAMP=1;MSQ=23.87;AC=1;AN=29246;NFAM=1
chr3	157031658	326718_1	N	N[chr3:157033158[	710.24	PASS	SVTYPE=BND;POS=157031658;STRANDS=+-:30;CIPOS=-10,9;CIEND=-10,9;CIPOS95=0,0;CIEND95=0,0;MATEID=326718_2;EVENT=326718;SU=30;PE=13;SR=17;ALG=PROD;AF=3.419e-05;NSAMP=1;MSQ=710.24;RECLASSIFIED;AC=1;AN=29246;NFAM=1
chr3	157031666	509657_1	N	]chr3:157033358]N	228.13	LOW	SVTYPE=BND;POS=157031666;STRANDS=-+:19;CIPOS=-6,2;CIEND=-5,5;CIPOS95=0,0;CIEND95=0,0;MATEID=509657_2;EVENT=509657;SU=19;PE=13;SR=6;ALG=PROD;AF=3.419e-05;NSAMP=1;MSQ=228.11;RECLASSIFIED;AC=1;AN=29246;NFAM=1
chr3	157033158	326718_2	N	]chr3:157031658]N	710.24	PASS	SVTYPE=BND;POS=157031658;STRANDS=+-:30;CIPOS=-10,9;CIEND=-10,9;CIPOS95=0,0;CIEND95=0,0;MATEID=326718_1;EVENT=326718;SECONDARY;SU=30;PE=13;SR=17;ALG=PROD;AF=3.419e-05;NSAMP=1;MSQ=710.24;RECLASSIFIED;AC=1;AN=29246;NFAM=1
chr3	157033358	509657_2	N	N[chr3:157031666[	228.13	LOW	SVTYPE=BND;POS=157031666;STRANDS=-+:19;CIPOS=-5,5;CIEND=-6,2;CIPOS95=0,0;CIEND95=0,0;MATEID=509657_1;EVENT=509657;SECONDARY;SU=19;PE=13;SR=6;ALG=PROD;AF=3.419e-05;NSAMP=1;MSQ=228.11;RECLASSIFIED;AC=1;AN=29246;NFAM=1
chr3	157036146	310576_2	N	]chr3:2704310]N	13.52	LOW	SVTYPE=BND;POS=2704310;STRANDS=+-:4;CIPOS=-9,8;CIEND=-9,8;CIPOS95=0,0;CIEND95=0,0;MATEID=310576_1;EVENT=310576;SECONDARY;SU=4;PE=0;SR=4;ALG=PROD;AF=3.419e-05;NSAMP=1;MSQ=9.36;RECLASSIFIED;AC=1;AN=29246;NFAM=1
chr3	157041703	326719_1	N	N[chr3:157041765[	13458.1	LOW	SVTYPE=BND;POS=157041703;STRANDS=+-:501;CIPOS=-1,1;CIEND=-1,1;CIPOS95=0,0;CIEND95=0,0;MATEID=326719_2;EVENT=326719;SU=501;PE=4;SR=497;ALG=PROD;AF=0.001778;NSAMP=52;MSQ=234.26;RECLASSIFIED;AC=52;AN=29246;NFAM=51
chr3	157041765	326719_2	N	]chr3:157041703]N	13458.1	LOW	SVTYPE=BND;POS=157041703;STRANDS=+-:501;CIPOS=-1,1;CIEND=-1,1;CIPOS95=0,0;CIEND95=0,0;MATEID=326719_1;EVENT=326719;SECONDARY;SU=501;PE=4;SR=497;ALG=PROD;AF=0.001778;NSAMP=52;MSQ=234.26;RECLASSIFIED;AC=52;AN=29246;NFAM=51
chr3	157044382	326720	N	<DEL>	531.68	PASS	SVTYPE=DEL;POS=157044382;SVLEN=-2167;END=157046549;STRANDS=+-:22;CIPOS=-10,9;CIEND=-4,1;CIPOS95=0,0;CIEND95=0,0;SU=22;PE=11;SR=11;ALG=PROD;AF=3.419e-05;NSAMP=1;MSQ=530.46;AC=1;AN=29246;NFAM=1
chr3	157055466	326721	N	<DEL>	287.94	PASS	SVTYPE=DEL;POS=157055466;SVLEN=-146;END=157055612;STRANDS=+-:6;CIPOS=-6,5;CIEND=-6,5;CIPOS95=0,0;CIEND95=0,0;SU=6;PE=0;SR=6;ALG=PROD;AF=0.0001026;NSAMP=3;MSQ=94.79;AC=3;AN=29246;NFAM=3
chr3	157061656	64397_1	N	]chr18:312220]N	226517	LOW	SVTYPE=BND;POS=157061656;STRANDS=-+:8;CIPOS=-29,28;CIEND=-29,28;CIPOS95=0,0;CIEND95=0,0;MATEID=64397_2;EVENT=64397;SU=8;PE=0;SR=8;ALG=PROD;AF=0.1051;NSAMP=3034;MSQ=42.75;AC=3074;AN=29246;NFAM=2879
chr3	157061674	326722_1	N	N[chr3:157061748[	30355	LOW	SVTYPE=BND;POS=157061674;STRANDS=+-:10;CIPOS=-10,9;CIEND=-10,9;CIPOS95=0,0;CIEND95=0,0;MATEID=326722_2;EVENT=326722;SU=10;PE=0;SR=10;ALG=PROD;AF=0.02124;NSAMP=525;MSQ=29.26;RECLASSIFIED;AC=612;AN=28820;NFAM=515
chr3	157061748	326722_2	N	]chr3:157061674]N	30355	LOW	SVTYPE=BND;POS=157061674;STRANDS=+-:10;CIPOS=-10,9;CIEND=-10,9;CIPOS95=0,0;CIEND95=0,0;MATEID=326722_1;EVENT=326722;SECONDARY;SU=10;PE=0;SR=10;ALG=PROD;AF=0.02124;NSAMP=525;MSQ=29.26;RECLASSIFIED;AC=612;AN=28820;NFAM=515
chr3	157062630	509658	N	<DUP>	226.19	PASS	SVTYPE=DUP;POS=157062630;SVLEN=37878;END=157100508;STRANDS=-+:21;CIPOS=-3,1;CIEND=-10,9;CIPOS95=0,0;CIEND95=0,0;SU=21;PE=12;SR=9;ALG=PROD;AF=0.0001026;NSAMP=3;MSQ=68.65;AC=3;AN=29246;NFAM=3
chr3	157064157	326723	N	<DEL>	347.74	PASS	SVTYPE=DEL;POS=157064157;SVLEN=-1315;END=157065472;STRANDS=+-:14;CIPOS=-5,4;CIEND=-6,2;CIPOS95=0,0;CIEND95=0,0;SU=14;PE=8;SR=6;ALG=PROD;AF=3.419e-05;NSAMP=1;MSQ=347.73;AC=1;AN=29246;NFAM=1
chr3	157068418	326724	N	<DEL>	704.42	PASS	SVTYPE=DEL;POS=157068418;SVLEN=-4714;END=157073132;STRANDS=+-:32;CIPOS=-9,9;CIEND=-5,9;CIPOS95=0,0;CIEND95=0,0;SU=32;PE=13;SR=19;ALG=PROD;AF=3.419e-05;NSAMP=1;MSQ=704.42;AC=1;AN=29246;NFAM=1
chr3	157071848	326725_1	N	N[chr3:157072041[	323.27	LOW	SVTYPE=BND;POS=157071848;STRANDS=+-:4;CIPOS=-9,8;CIEND=-9,8;CIPOS95=0,0;CIEND95=0,0;MATEID=326725_2;EVENT=326725;SU=4;PE=0;SR=4;ALG=PROD;AF=0.0001368;NSAMP=4;MSQ=78.42;RECLASSIFIED;AC=4;AN=29246;NFAM=4
chr3	157071958	326726_1	N	N[chr3:157072380[	962.92	LOW	SVTYPE=BND;POS=157071958;STRANDS=+-:23;CIPOS=-10,5;CIEND=-3,1;CIPOS95=0,0;CIEND95=0,0;MATEID=326726_2;EVENT=326726;SU=23;PE=12;SR=11;ALG=PROD;AF=0.0003419;NSAMP=10;MSQ=90.17;RECLASSIFIED;AC=10;AN=29246;NFAM=10
chr3	157072041	326725_2	N	]chr3:157071848]N	323.27	LOW	SVTYPE=BND;POS=157071848;STRANDS=+-:4;CIPOS=-9,8;CIEND=-9,8;CIPOS95=0,0;CIEND95=0,0;MATEID=326725_1;EVENT=326725;SECONDARY;SU=4;PE=0;SR=4;ALG=PROD;AF=0.0001368;NSAMP=4;MSQ=78.42;RECLASSIFIED;AC=4;AN=29246;NFAM=4
chr3	157072380	326726_2	N	]chr3:157071958]N	962.92	LOW	SVTYPE=BND;POS=157071958;STRANDS=+-:23;CIPOS=-3,1;CIEND=-10,5;CIPOS95=0,0;CIEND95=0,0;MATEID=326726_1;EVENT=326726;SECONDARY;SU=23;PE=12;SR=11;ALG=PROD;AF=0.0003419;NSAMP=10;MSQ=90.17;RECLASSIFIED;AC=10;AN=29246;NFAM=10
chr3	157097611	326727	N	<DEL>	1036.6	PASS	SVTYPE=DEL;POS=157097611;SVLEN=-1980;END=157099591;STRANDS=+-:47;CIPOS=-24,22;CIEND=-23,21;CIPOS95=0,0;CIEND95=0,0;SU=47;PE=28;SR=19;ALG=PROD;AF=3.419e-05;NSAMP=1;MSQ=428.38;AC=1;AN=29246;NFAM=1
chr3	157104681	585272_1	N	[chr3:157106028[N	47.39	LOW	SVTYPE=BND;POS=157104681;STRANDS=--:11;CIPOS=-10,9;CIEND=-5,4;CIPOS95=0,0;CIEND95=0,0;MATEID=585272_2;EVENT=585272;SU=11;PE=4;SR=7;ALG=PROD;AF=3.419e-05;NSAMP=1;MSQ=47.39;AC=1;AN=29246;NFAM=1
chr3	157104759	585273_1	N	N]chr3:157106026]	86.41	LOW	SVTYPE=BND;POS=157104759;STRANDS=++:12;CIPOS=-4,3;CIEND=-5,3;CIPOS95=0,0;CIEND95=0,0;MATEID=585273_2;EVENT=585273;SU=12;PE=4;SR=8;ALG=PROD;AF=3.419e-05;NSAMP=1;MSQ=86.41;AC=1;AN=29246;NFAM=1
chr3	157106026	585273_2	N	N]chr3:157104759]	86.41	LOW	SVTYPE=BND;POS=157106026;STRANDS=++:12;CIPOS=-5,3;CIEND=-4,3;CIPOS95=0,0;CIEND95=0,0;MATEID=585273_1;EVENT=585273;SECONDARY;SU=12;PE=4;SR=8;ALG=PROD;AF=3.419e-05;NSAMP=1;MSQ=86.41;AC=1;AN=29246;NFAM=1
chr3	157106028	585272_2	N	[chr3:157104681[N	47.39	LOW	SVTYPE=BND;POS=157106028;STRANDS=--:11;CIPOS=-5,4;CIEND=-10,9;CIPOS95=0,0;CIEND95=0,0;MATEID=585272_1;EVENT=585272;SECONDARY;SU=11;PE=4;SR=7;ALG=PROD;AF=3.419e-05;NSAMP=1;MSQ=47.39;AC=1;AN=29246;NFAM=1
chr3	157118660	10329_2	N	N[chr1:159818943[	662.11	LOW	SVTYPE=BND;POS=157118660;STRANDS=-+:5;CIPOS=-10,9;CIEND=-10,9;CIPOS95=0,0;CIEND95=0,0;MATEID=10329_1;EVENT=10329;SECONDARY;SU=5;PE=0;SR=5;ALG=PROD;AF=0.001094;NSAMP=32;MSQ=10.61;AC=32;AN=29246;NFAM=32
chr3	157138883	509661	N	<DUP>	145.84	PASS	SVTYPE=DUP;POS=157138883;SVLEN=707;END=157139590;STRANDS=-+:13;IMPRECISE;CIPOS=-624,9;CIEND=-10,331;CIPOS95=-48,2;CIEND95=-2,54;SU=13;PE=13;SR=0;ALG=PROD;AF=3.419e-05;NSAMP=1;MSQ=5.43;AC=1;AN=29246;NFAM=1
chr3	157143580	326731	N	<DEL>	626.46	PASS	SVTYPE=DEL;POS=157143580;SVLEN=-2772;END=157146352;STRANDS=+-:27;CIPOS=-2,1;CIEND=-10,9;CIPOS95=0,0;CIEND95=0,0;SU=27;PE=15;SR=12;ALG=PROD;AF=3.419e-05;NSAMP=1;MSQ=626.46;AC=1;AN=29246;NFAM=1
chr3	157154974	70644_1	N	N]chr8:58625417]	997.19	LOW	SVTYPE=BND;POS=157154974;STRANDS=++:48;CIPOS=-8,8;CIEND=-8,8;CIPOS95=0,0;CIEND95=0,0;MATEID=70644_2;EVENT=70644;SU=48;PE=0;SR=48;ALG=PROD;AF=0.000889;NSAMP=26;MSQ=24.8;AC=26;AN=29246;NFAM=26
chr3	157178594	64575_1	N	N[chr18:50417599[	16.13	LOW	SVTYPE=BND;POS=157178594;STRANDS=+-:4;IMPRECISE;CIPOS=-10,334;CIEND=-479,9;CIPOS95=-2,85;CIEND95=-150,1;MATEID=64575_2;EVENT=64575;SU=4;PE=4;SR=0;ALG=PROD;AF=6.839e-05;NSAMP=2;MSQ=5.69;AC=2;AN=29246;NFAM=2
chr3	157178631	509663_1	N	]chr3:157179114]N	40481.2	LOW	SVTYPE=BND;POS=157178631;STRANDS=-+:25;IMPRECISE;CIPOS=-338,16;CIEND=-50,255;CIPOS95=-25,16;CIEND95=-24,24;MATEID=509663_2;EVENT=509663;SU=25;PE=25;SR=0;ALG=PROD;AF=0.04421;NSAMP=1293;MSQ=24.57;RECLASSIFIED;AC=1293;AN=29246;NFAM=1282
chr3	157179114	509663_2	N	N[chr3:157178631[	40481.2	LOW	SVTYPE=BND;POS=157178631;STRANDS=-+:25;IMPRECISE;CIPOS=-50,255;CIEND=-338,16;CIPOS95=-24,24;CIEND95=-25,16;MATEID=509663_1;EVENT=509663;SECONDARY;SU=25;PE=25;SR=0;ALG=PROD;AF=0.04421;NSAMP=1293;MSQ=24.57;RECLASSIFIED;AC=1293;AN=29246;NFAM=1282
chr3	157179219	326732_1	N	N[chr3:157179642[	652.23	LOW	SVTYPE=BND;POS=157179219;STRANDS=+-:4;CIPOS=-9,8;CIEND=-9,8;CIPOS95=0,0;CIEND95=0,0;MATEID=326732_2;EVENT=326732;SU=4;PE=0;SR=4;ALG=PROD;AF=0.0007864;NSAMP=23;MSQ=13.11;RECLASSIFIED;AC=23;AN=29246;NFAM=23
chr3	157179642	326732_2	N	]chr3:157179219]N	652.23	LOW	SVTYPE=BND;POS=157179219;STRANDS=+-:4;CIPOS=-9,8;CIEND=-9,8;CIPOS95=0,0;CIEND95=0,0;MATEID=326732_1;EVENT=326732;SECONDARY;SU=4;PE=0;SR=4;ALG=PROD;AF=0.0007864;NSAMP=23;MSQ=13.11;RECLASSIFIED;AC=23;AN=29246;NFAM=23
chr3	157188070	326733	N	<DEL>	530.39	PASS	SVTYPE=DEL;POS=157188070;SVLEN=-2418;END=157190488;STRANDS=+-:25;CIPOS=-4,4;CIEND=-10,9;CIPOS95=0,0;CIEND95=0,0;SU=25;PE=18;SR=7;ALG=PROD;AF=3.419e-05;NSAMP=1;MSQ=530.39;AC=1;AN=29246;NFAM=1
chr3	157192474	326734_1	N	N[chr3:158512415[	20.76	LOW	SVTYPE=BND;POS=157192474;STRANDS=+-:5;IMPRECISE;CIPOS=-10,596;CIEND=-614,9;CIPOS95=-1,202;CIEND95=-201,1;MATEID=326734_2;EVENT=326734;SU=5;PE=5;SR=0;ALG=PROD;AF=3.419e-05;NSAMP=1;MSQ=20.76;RECLASSIFIED;AC=1;AN=29246;NFAM=1
chr3	157198692	326735_1	N	N[chr3:157198883[	388.04	LOW	SVTYPE=BND;POS=157198692;STRANDS=+-:8;CIPOS=-10,9;CIEND=-10,9;CIPOS95=0,0;CIEND95=0,0;MATEID=326735_2;EVENT=326735;SU=8;PE=0;SR=8;ALG=PROD;AF=0.0003761;NSAMP=11;MSQ=32.44;RECLASSIFIED;AC=11;AN=29246;NFAM=11
chr3	157198883	326735_2	N	]chr3:157198692]N	388.04	LOW	SVTYPE=BND;POS=157198692;STRANDS=+-:8;CIPOS=-10,9;CIEND=-10,9;CIPOS95=0,0;CIEND95=0,0;MATEID=326735_1;EVENT=326735;SECONDARY;SU=8;PE=0;SR=8;ALG=PROD;AF=0.0003761;NSAMP=11;MSQ=32.44;RECLASSIFIED;AC=11;AN=29246;NFAM=11
chr3	157206829	66081_1	N	[chr22:26208851[N	455.57	LOW	SVTYPE=BND;POS=157206829;STRANDS=--:5;CIPOS=-30,29;CIEND=-30,29;CIPOS95=0,0;CIEND95=0,0;MATEID=66081_2;EVENT=66081;SU=5;PE=0;SR=5;ALG=PROD;AF=0.0006497;NSAMP=19;MSQ=20.2;AC=19;AN=29246;NFAM=19
chr3	157206829	71050_1	N	[chr8:141269459[N	733.73	LOW	SVTYPE=BND;POS=157206829;STRANDS=--:5;CIPOS=-10,9;CIEND=-10,9;CIPOS95=0,0;CIEND95=0,0;MATEID=71050_2;EVENT=71050;SU=5;PE=0;SR=5;ALG=PROD;AF=0.001197;NSAMP=35;MSQ=18.96;AC=35;AN=29246;NFAM=35
chr3	157209148	326737_1	N	N[chr3:157209439[	329.99	LOW	SVTYPE=BND;POS=157209148;STRANDS=+-:31;CIPOS=-6,5;CIEND=-6,5;CIPOS95=0,0;CIEND95=0,0;MATEID=326737_2;EVENT=326737;SU=31;PE=0;SR=31;ALG=PROD;AF=0.0002393;NSAMP=7;MSQ=18.64;RECLASSIFIED;AC=7;AN=29246;NFAM=7
chr3	157209439	326737_2	N	]chr3:157209148]N	329.99	LOW	SVTYPE=BND;POS=157209148;STRANDS=+-:31;CIPOS=-6,5;CIEND=-6,5;CIPOS95=0,0;CIEND95=0,0;MATEID=326737_1;EVENT=326737;SECONDARY;SU=31;PE=0;SR=31;ALG=PROD;AF=0.0002393;NSAMP=7;MSQ=18.64;RECLASSIFIED;AC=7;AN=29246;NFAM=7
chr3	157209571	509664	N	<DUP>	87.37	PASS	SVTYPE=DUP;POS=157209571;SVLEN=195;END=157209766;STRANDS=-+:4;CIPOS=-9,8;CIEND=-9,8;CIPOS95=0,0;CIEND95=0,0;SU=4;PE=0;SR=4;ALG=PROD;AF=3.419e-05;NSAMP=1;MSQ=69;AC=1;AN=29246;NFAM=1
chr3	157211123	64624_1	N	]chr18:58573187]N	132.14	LOW	SVTYPE=BND;POS=157211123;STRANDS=-+:12;IMPRECISE;CIPOS=-515,29;CIEND=-30,67;CIPOS95=-101,29;CIEND95=-28,28;MATEID=64624_2;EVENT=64624;SU=12;PE=12;SR=0;ALG=PROD;AF=0.0001026;NSAMP=3;MSQ=25.09;AC=3;AN=29246;NFAM=3
chr3	157212092	67529_1	N	[chr5:42974417[N	2720.55	LOW	SVTYPE=BND;POS=157212092;STRANDS=--:180;IMPRECISE;CIPOS=-270,13;CIEND=-297,5;CIPOS95=-9,9;CIEND95=-14,5;MATEID=67529_2;EVENT=67529;SU=180;PE=180;SR=0;ALG=PROD;AF=0.0005813;NSAMP=17;MSQ=111.77;AC=17;AN=29246;NFAM=17
chr3	157212117	67530_1	N	N]chr5:42974757]	3809.13	LOW	SVTYPE=BND;POS=157212117;STRANDS=++:391;CIPOS=-2,1;CIEND=-2,1;CIPOS95=0,0;CIEND95=0,0;MATEID=67530_2;EVENT=67530;SU=391;PE=222;SR=169;ALG=PROD;AF=0.0005471;NSAMP=16;MSQ=153.52;AC=16;AN=29246;NFAM=16
chr3	157212647	64481_1	N	N[chr18:14822945[	390153	LOW	SVTYPE=BND;POS=157212647;STRANDS=+-:89;CIPOS=-6,6;CIEND=-6,6;CIPOS95=0,0;CIEND95=0,0;MATEID=64481_2;EVENT=64481;SU=89;PE=0;SR=89;ALG=PROD;AF=0.1591;NSAMP=4541;MSQ=72.48;AC=4654;AN=29246;NFAM=4417
chr3	157225616	585274	N	<INV>	583.55	LOW	SVTYPE=INV;POS=157225616;SVLEN=1076;END=157226692;STRANDS=++:12,--:27;IMPRECISE;CIPOS=-614,67;CIEND=-579,129;CIPOS95=-100,67;CIEND95=-94,94;SU=39;PE=39;SR=0;ALG=SUM;AF=0.000718;NSAMP=21;MSQ=23.23;RETAINED;AC=21;AN=29246;NFAM=21
chr3	157233493	326738	N	<DEL>	1294.68	PASS	SVTYPE=DEL;POS=157233493;SVLEN=-84;END=157233577;STRANDS=+-:36;CIPOS=-6,5;CIEND=-6,5;CIPOS95=0,0;CIEND95=0,0;SU=36;PE=0;SR=36;ALG=PROD;AF=0.0002052;NSAMP=6;MSQ=163.33;AC=6;AN=29246;NFAM=6
chr3	157238411	584059_2	N	N]chr3:95003345]	87.27	LOW	SVTYPE=BND;POS=157238411;STRANDS=++:4;IMPRECISE;CIPOS=-8,667;CIEND=-8,662;CIPOS95=0,238;CIEND95=0,237;MATEID=584059_1;EVENT=584059;SECONDARY;SU=4;PE=4;SR=0;ALG=PROD;AF=0.000171;NSAMP=5;MSQ=15.21;AC=5;AN=29246;NFAM=5
chr3	157262153	326739_1	N	N[chr3:157262263[	250.57	LOW	SVTYPE=BND;POS=157262153;STRANDS=+-:10;CIPOS=-5,3;CIEND=-4,3;CIPOS95=0,0;CIEND95=0,0;MATEID=326739_2;EVENT=326739;SU=10;PE=1;SR=9;ALG=PROD;AF=3.419e-05;NSAMP=1;MSQ=245.79;RECLASSIFIED;AC=1;AN=29246;NFAM=1
chr3	157262263	326739_2	N	]chr3:157262153]N	250.57	LOW	SVTYPE=BND;POS=157262153;STRANDS=+-:10;CIPOS=-4,3;CIEND=-5,3;CIPOS95=0,0;CIEND95=0,0;MATEID=326739_1;EVENT=326739;SECONDARY;SU=10;PE=1;SR=9;ALG=PROD;AF=3.419e-05;NSAMP=1;MSQ=245.79;RECLASSIFIED;AC=1;AN=29246;NFAM=1
chr3	157272261	10330_2	N	N]chr1:209765253]	6835.94	LOW	SVTYPE=BND;POS=157272261;STRANDS=++:139;CIPOS=-6,4;CIEND=-5,5;CIPOS95=0,0;CIEND95=0,0;MATEID=10330_1;EVENT=10330;SECONDARY;SU=139;PE=0;SR=139;ALG=PROD;AF=0.005368;NSAMP=151;MSQ=22.43;AC=157;AN=29246;NFAM=151
chr3	157272294	68052_1	N	[chr5:147764970[N	3836.57	LOW	SVTYPE=BND;POS=157272294;STRANDS=--:19;IMPRECISE;CIPOS=-622,17;CIEND=-329,49;CIPOS95=-110,17;CIEND95=-27,27;MATEID=68052_2;EVENT=68052;SU=19;PE=19;SR=0;ALG=PROD;AF=0.003966;NSAMP=116;MSQ=27.26;AC=116;AN=29246;NFAM=116
chr3	157272344	50392_2	N	]chr2:55770186]N	235.78	LOW	SVTYPE=BND;POS=157272344;STRANDS=+-:4;IMPRECISE;CIPOS=-10,8;CIEND=-10,9;CIPOS95=-3,0;CIEND95=-3,3;MATEID=50392_1;EVENT=50392;SECONDARY;SU=4;PE=3;SR=1;ALG=PROD;AF=0.0004103;NSAMP=12;MSQ=19.4;AC=12;AN=29246;NFAM=12
chr3	157295336	326740_1	N	N[chr3:157295839[	25.29	LOW	SVTYPE=BND;POS=157295336;STRANDS=+-:4;CIPOS=-9,8;CIEND=-9,8;CIPOS95=0,0;CIEND95=0,0;MATEID=326740_2;EVENT=326740;SU=4;PE=0;SR=4;ALG=PROD;AF=6.839e-05;NSAMP=2;MSQ=8.09;RECLASSIFIED;AC=2;AN=29246;NFAM=2
chr3	157295839	326740_2	N	]chr3:157295336]N	25.29	LOW	SVTYPE=BND;POS=157295336;STRANDS=+-:4;CIPOS=-9,8;CIEND=-9,8;CIPOS95=0,0;CIEND95=0,0;MATEID=326740_1;EVENT=326740;SECONDARY;SU=4;PE=0;SR=4;ALG=PROD;AF=6.839e-05;NSAMP=2;MSQ=8.09;RECLASSIFIED;AC=2;AN=29246;NFAM=2
chr3	157304024	63152_1	N	]chr15:49092596]N	27754.1	LOW	SVTYPE=BND;POS=157304024;STRANDS=-+:4;CIPOS=-9,8;CIEND=-9,8;CIPOS95=0,0;CIEND95=0,0;MATEID=63152_2;EVENT=63152;SU=4;PE=0;SR=4;ALG=PROD;AF=0.0253;NSAMP=737;MSQ=21.55;AC=740;AN=29246;NFAM=719
chr3	157304040	69644_1	N	]chr7:18180257]N	19454.5	LOW	SVTYPE=BND;POS=157304040;STRANDS=-+:4;IMPRECISE;CIPOS=-7,8;CIEND=-8,9;CIPOS95=-1,3;CIEND95=0,2;MATEID=69644_2;EVENT=69644;SU=4;PE=0;SR=4;ALG=PROD;AF=0.01306;NSAMP=382;MSQ=29.52;AC=382;AN=29246;NFAM=369
chr3	157304985	71476_1	N	]chr9:92786988]N	4.6	LOW	SVTYPE=BND;POS=157304985;STRANDS=-+:5;CIPOS=-10,9;CIEND=-10,9;CIPOS95=0,0;CIEND95=0,0;MATEID=71476_2;EVENT=71476;SU=5;PE=0;SR=5;ALG=PROD;AF=3.419e-05;NSAMP=1;MSQ=4.6;AC=1;AN=29246;NFAM=1
chr3	157312942	585276	N	<INV>	66.28	LOW	SVTYPE=INV;POS=157312942;SVLEN=1359;END=157314301;STRANDS=++:9,--:2;IMPRECISE;CIPOS=-30,145;CIEND=-30,58;CIPOS95=-30,75;CIEND95=-27,27;SU=11;PE=11;SR=0;ALG=PROD;AF=3.419e-05;NSAMP=1;MSQ=65.75;AC=1;AN=29246;NFAM=1
chr3	157313203	61504_1	N	N[chr12:27359040[	3255.39	LOW	SVTYPE=BND;POS=157313203;STRANDS=+-:4;IMPRECISE;CIPOS=-8,653;CIEND=-562,9;CIPOS95=0,232;CIEND95=-170,2;MATEID=61504_2;EVENT=61504;SU=4;PE=4;SR=0;ALG=PROD;AF=0.003795;NSAMP=111;MSQ=25.37;AC=111;AN=29246;NFAM=110
chr3	157313203	66773_1	N	N[chr4:92608617[	248.17	LOW	SVTYPE=BND;POS=157313203;STRANDS=+-:16;CIPOS=-26,29;CIEND=-30,29;CIPOS95=0,0;CIEND95=0,0;MATEID=66773_2;EVENT=66773;SU=16;PE=11;SR=5;ALG=PROD;AF=0.0001026;NSAMP=3;MSQ=61.79;AC=3;AN=29246;NFAM=3
chr3	157322029	326742	N	<DEL>	227.56	PASS	SVTYPE=DEL;POS=157322029;SVLEN=-104986;END=157427015;STRANDS=+-:12;IMPRECISE;CIPOS=-8,269;CIEND=-416,9;CIPOS95=0,80;CIEND95=-100,0;SU=12;PE=12;SR=0;ALG=PROD;AF=3.419e-05;NSAMP=1;MSQ=227.56;AC=1;AN=29246;NFAM=1
chr3	157335237	509665_1	N	]chr3:157516947]N	277.53	LOW	SVTYPE=BND;POS=157335237;STRANDS=-+:26;CIPOS=-5,2;CIEND=-10,9;CIPOS95=0,0;CIEND95=0,0;MATEID=509665_2;EVENT=509665;SU=26;PE=18;SR=8;ALG=PROD;AF=6.839e-05;NSAMP=2;MSQ=136.18;RECLASSIFIED;AC=2;AN=29246;NFAM=2
chr3	157346186	326743_1	N	N[chr3:157346245[	398.58	LOW	SVTYPE=BND;POS=157346186;STRANDS=+-:14;CIPOS=-24,23;CIEND=-24,23;CIPOS95=0,0;CIEND95=0,0;MATEID=326743_2;EVENT=326743;SU=14;PE=0;SR=14;ALG=PROD;AF=6.839e-05;NSAMP=2;MSQ=199.29;RECLASSIFIED;AC=2;AN=29246;NFAM=2
chr3	157346245	326743_2	N	]chr3:157346186]N	398.58	LOW	SVTYPE=BND;POS=157346186;STRANDS=+-:14;CIPOS=-24,23;CIEND=-24,23;CIPOS95=0,0;CIEND95=0,0;MATEID=326743_1;EVENT=326743;SECONDARY;SU=14;PE=0;SR=14;ALG=PROD;AF=6.839e-05;NSAMP=2;MSQ=199.29;RECLASSIFIED;AC=2;AN=29246;NFAM=2
chr3	157347609	585277	N	<INV>	268.84	LOW	SVTYPE=INV;POS=157347609;SVLEN=1131;END=157348740;STRANDS=++:11,--:7;IMPRECISE;CIPOS=-396,493;CIEND=-453,303;CIPOS95=-183,183;CIEND95=-143,143;SU=18;PE=18;SR=0;ALG=SUM;AF=0.000171;NSAMP=5;MSQ=53.43;AC=5;AN=29246;NFAM=5
chr3	157347718	326744	N	<DEL>	262.99	PASS	SVTYPE=DEL;POS=157347718;SVLEN=-2962;END=157350680;STRANDS=+-:24;IMPRECISE;CIPOS=-30,330;CIEND=-375,29;CIPOS95=-30,43;CIEND95=-81,29;SU=24;PE=24;SR=0;ALG=PROD;AF=6.839e-05;NSAMP=2;MSQ=131.5;AC=2;AN=29246;NFAM=1
chr3	157348507	585278_1	N	[chr3:157350708[N	212.78	LOW	SVTYPE=BND;POS=157348507;STRANDS=--:14;IMPRECISE;CIPOS=-644,29;CIEND=-413,29;CIPOS95=-127,29;CIEND95=-58,29;MATEID=585278_2;EVENT=585278;SU=14;PE=14;SR=0;ALG=PROD;AF=6.839e-05;NSAMP=2;MSQ=106.26;AC=2;AN=29246;NFAM=1
chr3	157349187	326745_1	N	N[chr3:157349513[	611.65	LOW	SVTYPE=BND;POS=157349187;STRANDS=+-:9;IMPRECISE;CIPOS=-8,0;CIEND=-5,4;CIPOS95=-8,0;CIEND95=0,0;MATEID=326745_2;EVENT=326745;SU=9;PE=1;SR=8;ALG=PROD;AF=0.0003761;NSAMP=11;MSQ=51.93;RECLASSIFIED;AC=11;AN=29246;NFAM=11
chr3	157349513	326745_2	N	]chr3:157349187]N	611.65	LOW	SVTYPE=BND;POS=157349187;STRANDS=+-:9;IMPRECISE;CIPOS=-5,4;CIEND=-8,0;CIPOS95=0,0;CIEND95=-8,0;MATEID=326745_1;EVENT=326745;SECONDARY;SU=9;PE=1;SR=8;ALG=PROD;AF=0.0003761;NSAMP=11;MSQ=51.93;RECLASSIFIED;AC=11;AN=29246;NFAM=11
chr3	157350708	585278_2	N	[chr3:157348507[N	212.78	LOW	SVTYPE=BND;POS=157350708;STRANDS=--:14;IMPRECISE;CIPOS=-413,29;CIEND=-644,29;CIPOS95=-58,29;CIEND95=-127,29;MATEID=585278_1;EVENT=585278;SECONDARY;SU=14;PE=14;SR=0;ALG=PROD;AF=6.839e-05;NSAMP=2;MSQ=106.26;AC=2;AN=29246;NFAM=1
chr3	157365258	326746	N	<DEL>	146.72	PASS	SVTYPE=DEL;POS=157365258;SVLEN=-1352;END=157366610;STRANDS=+-:9;CIPOS=-10,4;CIEND=-6,5;CIPOS95=0,0;CIEND95=0,0;SU=9;PE=3;SR=6;ALG=PROD;AF=3.419e-05;NSAMP=1;MSQ=146.72;AC=1;AN=29246;NFAM=1
chr3	157369188	61292_1	N	[chr11:127065474[N	168.75	LOW	SVTYPE=BND;POS=157369188;STRANDS=--:5;CIPOS=-10,9;CIEND=-10,9;CIPOS95=0,0;CIEND95=0,0;MATEID=61292_2;EVENT=61292;SU=5;PE=0;SR=5;ALG=PROD;AF=0.0002393;NSAMP=7;MSQ=13.88;AC=7;AN=29246;NFAM=7
chr3	157379038	326748_1	N	N[chr3:157379508[	510.45	LOW	SVTYPE=BND;POS=157379038;STRANDS=+-:11;CIPOS=-10,9;CIEND=-4,3;CIPOS95=0,0;CIEND95=0,0;MATEID=326748_2;EVENT=326748;SU=11;PE=3;SR=8;ALG=PROD;AF=3.419e-05;NSAMP=1;MSQ=4.56;RECLASSIFIED;AC=1;AN=29246;NFAM=1
chr3	157379508	326748_2	N	]chr3:157379038]N	510.45	LOW	SVTYPE=BND;POS=157379038;STRANDS=+-:11;CIPOS=-4,3;CIEND=-10,9;CIPOS95=0,0;CIEND95=0,0;MATEID=326748_1;EVENT=326748;SECONDARY;SU=11;PE=3;SR=8;ALG=PROD;AF=3.419e-05;NSAMP=1;MSQ=4.56;RECLASSIFIED;AC=1;AN=29246;NFAM=1
chr3	157387149	326749	N	<DEL>	146.78	PASS	SVTYPE=DEL;POS=157387149;SVLEN=-24049;END=157411198;STRANDS=+-:8;IMPRECISE;CIPOS=-10,9;CIEND=-10,6;CIPOS95=-1,1;CIEND95=-1,0;SU=8;PE=5;SR=3;ALG=PROD;AF=3.419e-05;NSAMP=1;MSQ=146.78;AC=1;AN=29246;NFAM=1
chr3	157389781	326750	N	<DEL>	1128.55	PASS	SVTYPE=DEL;POS=157389781;SVLEN=-637;END=157390418;STRANDS=+-:48;CIPOS=-10,9;CIEND=-10,9;CIPOS95=0,0;CIEND95=0,0;SU=48;PE=27;SR=21;ALG=PROD;AF=0.0001368;NSAMP=4;MSQ=281.62;AC=4;AN=29246;NFAM=4
chr3	157398546	326751_1	N	N[chr3:157399151[	7425.97	PASS	SVTYPE=BND;POS=157398546;STRANDS=+-:314;CIPOS=-3,2;CIEND=-3,1;CIPOS95=0,0;CIEND95=0,0;MATEID=326751_2;EVENT=326751;SU=314;PE=148;SR=166;ALG=PROD;AF=0.0005471;NSAMP=16;MSQ=412.05;RECLASSIFIED;AC=16;AN=29246;NFAM=16
chr3	157399151	326751_2	N	]chr3:157398546]N	7425.97	PASS	SVTYPE=BND;POS=157398546;STRANDS=+-:314;CIPOS=-3,1;CIEND=-3,2;CIPOS95=0,0;CIEND95=0,0;MATEID=326751_1;EVENT=326751;SECONDARY;SU=314;PE=148;SR=166;ALG=PROD;AF=0.0005471;NSAMP=16;MSQ=412.05;RECLASSIFIED;AC=16;AN=29246;NFAM=16
chr3	157425859	326753_1	N	N[chr3:157426228[	815.82	LOW	SVTYPE=BND;POS=157425859;STRANDS=+-:11;CIPOS=-4,2;CIEND=-9,9;CIPOS95=0,0;CIEND95=0,0;MATEID=326753_2;EVENT=326753;SU=11;PE=1;SR=10;ALG=PROD;AF=0.0003761;NSAMP=11;MSQ=10.81;RECLASSIFIED;AC=11;AN=29246;NFAM=11
chr3	157426228	326753_2	N	]chr3:157425859]N	815.82	LOW	SVTYPE=BND;POS=157425859;STRANDS=+-:11;CIPOS=-9,9;CIEND=-4,2;CIPOS95=0,0;CIEND95=0,0;MATEID=326753_1;EVENT=326753;SECONDARY;SU=11;PE=1;SR=10;ALG=PROD;AF=0.0003761;NSAMP=11;MSQ=10.81;RECLASSIFIED;AC=11;AN=29246;NFAM=11
chr3	157447373	326754_1	N	N[chr3:157448709[	17.85	LOW	SVTYPE=BND;POS=157447373;STRANDS=+-:5;IMPRECISE;CIPOS=-10,700;CIEND=-701,9;CIPOS95=-2,354;CIEND95=-354,2;MATEID=326754_2;EVENT=326754;SU=5;PE=5;SR=0;ALG=PROD;AF=3.419e-05;NSAMP=1;MSQ=17.85;RECLASSIFIED;AC=1;AN=29246;NFAM=1
chr3	157448709	326754_2	N	]chr3:157447373]N	17.85	LOW	SVTYPE=BND;POS=157447373;STRANDS=+-:5;IMPRECISE;CIPOS=-701,9;CIEND=-10,700;CIPOS95=-354,2;CIEND95=-2,354;MATEID=326754_1;EVENT=326754;SECONDARY;SU=5;PE=5;SR=0;ALG=PROD;AF=3.419e-05;NSAMP=1;MSQ=17.85;RECLASSIFIED;AC=1;AN=29246;NFAM=1
chr3	157490480	326755_1	N	N[chr3:157490714[	1145.6	PASS	SVTYPE=BND;POS=157490480;STRANDS=+-:36;CIPOS=-22,21;CIEND=-22,21;CIPOS95=0,0;CIEND95=0,0;MATEID=326755_2;EVENT=326755;SU=36;PE=0;SR=36;ALG=PROD;AF=3.419e-05;NSAMP=1;MSQ=320.61;RECLASSIFIED;AC=1;AN=29246;NFAM=1
chr3	157490714	326755_2	N	]chr3:157490480]N	1145.6	PASS	SVTYPE=BND;POS=157490480;STRANDS=+-:36;CIPOS=-22,21;CIEND=-22,21;CIPOS95=0,0;CIEND95=0,0;MATEID=326755_1;EVENT=326755;SECONDARY;SU=36;PE=0;SR=36;ALG=PROD;AF=3.419e-05;NSAMP=1;MSQ=320.61;RECLASSIFIED;AC=1;AN=29246;NFAM=1
chr3	157498292	326756_1	N	N[chr3:157498530[	38.57	LOW	SVTYPE=BND;POS=157498292;STRANDS=+-:5;CIPOS=-10,9;CIEND=-10,9;CIPOS95=0,0;CIEND95=0,0;MATEID=326756_2;EVENT=326756;SU=5;PE=1;SR=4;ALG=PROD;AF=3.419e-05;NSAMP=1;MSQ=32.75;RECLASSIFIED;AC=1;AN=29246;NFAM=1
chr3	157498530	326756_2	N	]chr3:157498292]N	38.57	LOW	SVTYPE=BND;POS=157498292;STRANDS=+-:5;CIPOS=-10,9;CIEND=-10,9;CIPOS95=0,0;CIEND95=0,0;MATEID=326756_1;EVENT=326756;SECONDARY;SU=5;PE=1;SR=4;ALG=PROD;AF=3.419e-05;NSAMP=1;MSQ=32.75;RECLASSIFIED;AC=1;AN=29246;NFAM=1
chr3	157505838	10332_2	N	N]chr1:32473328]	100.47	LOW	SVTYPE=BND;POS=157505838;STRANDS=++:9;CIPOS=-29,28;CIEND=-29,28;CIPOS95=0,0;CIEND95=0,0;MATEID=10332_1;EVENT=10332;SECONDARY;SU=9;PE=0;SR=9;ALG=PROD;AF=6.839e-05;NSAMP=2;MSQ=8.43;AC=2;AN=29246;NFAM=2
chr3	157513741	62505_1	N	N[chr13:98473275[	30748.7	LOW	SVTYPE=BND;POS=157513741;STRANDS=+-:38;IMPRECISE;CIPOS=-50,686;CIEND=-616,46;CIPOS95=-50,125;CIEND95=-78,46;MATEID=62505_2;EVENT=62505;SU=38;PE=24;SR=14;ALG=SUM;AF=0.0331;NSAMP=968;MSQ=20.42;AC=968;AN=29246;NFAM=963
chr3	157516947	509665_2	N	N[chr3:157335237[	277.53	LOW	SVTYPE=BND;POS=157335237;STRANDS=-+:26;CIPOS=-10,9;CIEND=-5,2;CIPOS95=0,0;CIEND95=0,0;MATEID=509665_1;EVENT=509665;SECONDARY;SU=26;PE=18;SR=8;ALG=PROD;AF=6.839e-05;NSAMP=2;MSQ=136.18;RECLASSIFIED;AC=2;AN=29246;NFAM=2
chr3	157518185	326758	N	<DEL>	437.4	PASS	SVTYPE=DEL;POS=157518185;SVLEN=-1169;END=157519354;STRANDS=+-:17;IMPRECISE;CIPOS=-5,9;CIEND=-10,2;CIPOS95=-1,1;CIEND95=-1,0;SU=17;PE=14;SR=3;ALG=PROD;AF=3.419e-05;NSAMP=1;MSQ=437.4;AC=1;AN=29246;NFAM=1
chr3	157519282	67161_1	N	]chr4:180517801]N	122526	LOW	SVTYPE=BND;POS=157519282;STRANDS=+-:253,-+:1677;IMPRECISE;CIPOS=-50,91;CIEND=-50,81;CIPOS95=-42,42;CIEND95=-32,32;MATEID=67161_2;EVENT=67161;SU=1930;PE=6;SR=1924;ALG=SUM;AF=0.06329;NSAMP=1850;MSQ=39.98;AC=1851;AN=29246;NFAM=1789
chr3	157523669	585280	N	<INV>	2323.7	LOW	SVTYPE=INV;POS=157523669;SVLEN=80;END=157523749;STRANDS=++:1,--:4;IMPRECISE;CIPOS=-53,0;CIEND=-34,9;CIPOS95=-43,0;CIEND95=-33,0;SU=5;PE=5;SR=0;ALG=PROD;AF=0.003214;NSAMP=94;MSQ=18.9;AC=94;AN=29246;NFAM=94
chr3	157523676	72665_1	N	[chrY:22740618[N	1.60762e+06	LOW	SVTYPE=BND;POS=157523676;STRANDS=--:63001,++:10507,-+:82;CIPOS=-4,4;CIEND=-4,4;CIPOS95=0,0;CIEND95=0,0;MATEID=72665_2;EVENT=72665;SU=73590;PE=180;SR=73410;ALG=PROD;AF=0.3037;NSAMP=8881;MSQ=105.4;AC=8882;AN=29246;NFAM=8290
chr3	157528455	64432_1	N	]chr18:6118228]N	6301.71	LOW	SVTYPE=BND;POS=157528455;STRANDS=-+:4;CIPOS=-9,8;CIEND=-9,8;CIPOS95=0,0;CIEND95=0,0;MATEID=64432_2;EVENT=64432;SU=4;PE=0;SR=4;ALG=PROD;AF=0.005984;NSAMP=175;MSQ=19.98;AC=175;AN=29246;NFAM=173
chr3	157540079	326759	N	<DEL>	302.58	PASS	SVTYPE=DEL;POS=157540079;SVLEN=-6023;END=157546102;STRANDS=+-:16;CIPOS=-10,9;CIEND=-10,9;CIPOS95=0,0;CIEND95=0,0;SU=16;PE=11;SR=5;ALG=PROD;AF=3.419e-05;NSAMP=1;MSQ=302.58;AC=1;AN=29246;NFAM=1
chr3	157544039	67350_1	N	]chr5:11316508]N	35.83	LOW	SVTYPE=BND;POS=157544039;STRANDS=-+:11;CIPOS=-26,25;CIEND=-26,25;CIPOS95=0,0;CIEND95=0,0;MATEID=67350_2;EVENT=67350;SU=11;PE=0;SR=11;ALG=PROD;AF=6.839e-05;NSAMP=2;MSQ=6.93;AC=2;AN=29246;NFAM=2
chr3	157551061	326761_1	N	N[chr3:157551185[	283.53	PASS	SVTYPE=BND;POS=157551061;STRANDS=+-:14;CIPOS=-10,9;CIEND=-10,9;CIPOS95=0,0;CIEND95=0,0;MATEID=326761_2;EVENT=326761;SU=14;PE=0;SR=14;ALG=PROD;AF=3.419e-05;NSAMP=1;MSQ=281.6;RECLASSIFIED;AC=1;AN=29246;NFAM=1
chr3	157551185	326761_2	N	]chr3:157551061]N	283.53	PASS	SVTYPE=BND;POS=157551061;STRANDS=+-:14;CIPOS=-10,9;CIEND=-10,9;CIPOS95=0,0;CIEND95=0,0;MATEID=326761_1;EVENT=326761;SECONDARY;SU=14;PE=0;SR=14;ALG=PROD;AF=3.419e-05;NSAMP=1;MSQ=281.6;RECLASSIFIED;AC=1;AN=29246;NFAM=1
chr3	157563867	326763_1	N	N[chr3:157563927[	1309.97	LOW	SVTYPE=BND;POS=157563867;STRANDS=+-:35;CIPOS=-7,5;CIEND=-6,5;CIPOS95=0,0;CIEND95=0,0;MATEID=326763_2;EVENT=326763;SU=35;PE=0;SR=35;ALG=PROD;AF=0.0001368;NSAMP=4;MSQ=191.77;RECLASSIFIED;AC=4;AN=29246;NFAM=4
chr3	157563927	326763_2	N	]chr3:157563867]N	1309.97	LOW	SVTYPE=BND;POS=157563867;STRANDS=+-:35;CIPOS=-6,5;CIEND=-7,5;CIPOS95=0,0;CIEND95=0,0;MATEID=326763_1;EVENT=326763;SECONDARY;SU=35;PE=0;SR=35;ALG=PROD;AF=0.0001368;NSAMP=4;MSQ=191.77;RECLASSIFIED;AC=4;AN=29246;NFAM=4
chr3	157568687	585281	N	<INV>	214.86	LOW	SVTYPE=INV;POS=157568687;SVLEN=184;END=157568871;STRANDS=++:2,--:2;IMPRECISE;CIPOS=-10,36;CIEND=-3,9;CIPOS95=0,27;CIEND95=-1,8;SU=4;PE=4;SR=0;ALG=PROD;AF=0.0002052;NSAMP=5;MSQ=22.95;AC=6;AN=29246;NFAM=5
chr3	157621526	326765	N	<DEL>	7294.28	PASS	SVTYPE=DEL;POS=157621526;SVLEN=-3657;END=157625183;STRANDS=+-:491;IMPRECISE;CIPOS=-15,129;CIEND=-113,16;CIPOS95=-4,4;CIEND95=-8,8;SU=491;PE=491;SR=0;ALG=PROD;AF=0.002154;NSAMP=63;MSQ=100.83;AC=63;AN=29246;NFAM=59
chr3	157624975	326767	N	<DEL>	931.04	PASS	SVTYPE=DEL;POS=157624975;SVLEN=-599;END=157625574;STRANDS=+-:29;CIPOS=-23,22;CIEND=-23,21;CIPOS95=0,0;CIEND95=0,0;SU=29;PE=12;SR=17;ALG=PROD;AF=3.419e-05;NSAMP=1;MSQ=380.48;AC=1;AN=29246;NFAM=1
chr3	157635041	326768	N	<DEL>	3032.51	PASS	SVTYPE=DEL;POS=157635041;SVLEN=-2779;END=157637820;STRANDS=+-:157;IMPRECISE;CIPOS=-17,206;CIEND=-217,9;CIPOS95=-6,6;CIEND95=-5,5;SU=157;PE=157;SR=0;ALG=PROD;AF=0.0002393;NSAMP=7;MSQ=294.13;AC=7;AN=29246;NFAM=7
chr3	157652678	326769	N	<DEL>	2730.44	PASS	SVTYPE=DEL;POS=157652678;SVLEN=-4010;END=157656688;STRANDS=+-:113;CIPOS=-4,4;CIEND=-9,6;CIPOS95=0,0;CIEND95=0,0;SU=113;PE=69;SR=44;ALG=PROD;AF=0.0001368;NSAMP=4;MSQ=550.72;AC=4;AN=29246;NFAM=4
chr3	157654062	509666_1	N	]chr3:157742054]N	119.8	LOW	SVTYPE=BND;POS=157654062;STRANDS=-+:10;CIPOS=-6,3;CIEND=-10,9;CIPOS95=0,0;CIEND95=0,0;MATEID=509666_2;EVENT=509666;SU=10;PE=4;SR=6;ALG=PROD;AF=6.839e-05;NSAMP=2;MSQ=59.43;RECLASSIFIED;AC=2;AN=29246;NFAM=2
chr3	157657109	326770	N	<DEL>	635.35	PASS	SVTYPE=DEL;POS=157657109;SVLEN=-1792;END=157658901;STRANDS=+-:29;CIPOS=-10,9;CIEND=-3,1;CIPOS95=0,0;CIEND95=0,0;SU=29;PE=17;SR=12;ALG=PROD;AF=3.419e-05;NSAMP=1;MSQ=635.35;AC=1;AN=29246;NFAM=1
chr3	157664901	585282_1	N	[chr3:157670076[N	479.16	PASS	SVTYPE=BND;POS=157664901;STRANDS=--:30;CIPOS=-1,1;CIEND=-3,1;CIPOS95=0,0;CIEND95=0,0;MATEID=585282_2;EVENT=585282;SU=30;PE=17;SR=13;ALG=PROD;AF=3.419e-05;NSAMP=1;MSQ=479.16;AC=1;AN=29246;NFAM=1
chr3	157665168	585283_1	N	N]chr3:157670062]	548.05	PASS	SVTYPE=BND;POS=157665168;STRANDS=++:34;CIPOS=-10,9;CIEND=-2,1;CIPOS95=0,0;CIEND95=0,0;MATEID=585283_2;EVENT=585283;SU=34;PE=16;SR=18;ALG=PROD;AF=3.419e-05;NSAMP=1;MSQ=548.05;AC=1;AN=29246;NFAM=1
chr3	157666205	509667	N	<DUP>	228.47	PASS	SVTYPE=DUP;POS=157666205;SVLEN=9482;END=157675687;STRANDS=-+:21;CIPOS=-10,9;CIEND=-4,3;CIPOS95=0,0;CIEND95=0,0;SU=21;PE=13;SR=8;ALG=PROD;AF=3.419e-05;NSAMP=1;MSQ=228.09;AC=1;AN=29246;NFAM=1
chr3	157670062	585283_2	N	N]chr3:157665168]	548.05	PASS	SVTYPE=BND;POS=157670062;STRANDS=++:34;CIPOS=-2,1;CIEND=-10,9;CIPOS95=0,0;CIEND95=0,0;MATEID=585283_1;EVENT=585283;SECONDARY;SU=34;PE=16;SR=18;ALG=PROD;AF=3.419e-05;NSAMP=1;MSQ=548.05;AC=1;AN=29246;NFAM=1
chr3	157670076	585282_2	N	[chr3:157664901[N	479.16	PASS	SVTYPE=BND;POS=157670076;STRANDS=--:30;CIPOS=-3,1;CIEND=-1,1;CIPOS95=0,0;CIEND95=0,0;MATEID=585282_1;EVENT=585282;SECONDARY;SU=30;PE=17;SR=13;ALG=PROD;AF=3.419e-05;NSAMP=1;MSQ=479.16;AC=1;AN=29246;NFAM=1
chr3	157670293	326771	N	<DEL>	352.76	PASS	SVTYPE=DEL;POS=157670293;SVLEN=-280;END=157670573;STRANDS=+-:7;CIPOS=-5,4;CIEND=-5,4;CIPOS95=0,0;CIEND95=0,0;SU=7;PE=0;SR=7;ALG=PROD;AF=3.419e-05;NSAMP=1;MSQ=344.6;AC=1;AN=29246;NFAM=1
chr3	157674928	62630_1	N	]chr14:28068165]N	594513	LOW	SVTYPE=BND;POS=157674928;STRANDS=-+:32;IMPRECISE;CIPOS=-165,29;CIEND=-12,480;CIPOS95=-18,18;CIEND95=-12,84;MATEID=62630_2;EVENT=62630;SU=32;PE=32;SR=0;ALG=PROD;AF=0.2258;NSAMP=6603;MSQ=54.4;AC=6603;AN=29246;NFAM=6166
chr3	157674952	70010_1	N	[chr7:91712130[N	870.92	LOW	SVTYPE=BND;POS=157674952;STRANDS=--:43;IMPRECISE;CIPOS=-236,49;CIEND=-536,7;CIPOS95=-10,10;CIEND95=-81,7;MATEID=70010_2;EVENT=70010;SU=43;PE=43;SR=0;ALG=PROD;AF=0.0009916;NSAMP=29;MSQ=24.62;AC=29;AN=29246;NFAM=29
chr3	157674972	67703_1	N	N[chr5:80538378[	2903.39	LOW	SVTYPE=BND;POS=157674972;STRANDS=+-:143;IMPRECISE;CIPOS=-235,510;CIEND=-772,61;CIPOS95=-135,135;CIEND95=-153,61;MATEID=67703_2;EVENT=67703;SU=143;PE=143;SR=0;ALG=SUM;AF=0.003043;NSAMP=89;MSQ=28.76;AC=89;AN=29246;NFAM=89
chr3	157674973	70009_1	N	N]chr7:91712246]	1865.78	LOW	SVTYPE=BND;POS=157674973;STRANDS=++:129;IMPRECISE;CIPOS=-12,59;CIEND=-12,427;CIPOS95=-3,3;CIEND95=-12,45;MATEID=70009_2;EVENT=70009;SU=129;PE=129;SR=0;ALG=PROD;AF=0.00147;NSAMP=43;MSQ=28.31;AC=43;AN=29246;NFAM=43
chr3	157675092	585284_1	N	N]chr3:157721392]	98.69	LOW	SVTYPE=BND;POS=157675092;STRANDS=++:9;IMPRECISE;CIPOS=-10,9;CIEND=-10,9;CIPOS95=-1,2;CIEND95=-1,3;MATEID=585284_2;EVENT=585284;SU=9;PE=8;SR=1;ALG=PROD;AF=3.419e-05;NSAMP=1;MSQ=98.69;AC=1;AN=29246;NFAM=1
chr3	157699062	585285_1	N	[chr3:157877664[N	458.51	PASS	SVTYPE=BND;POS=157699062;STRANDS=--:24;CIPOS=-4,1;CIEND=-4,1;CIPOS95=0,0;CIEND95=0,0;MATEID=585285_2;EVENT=585285;SU=24;PE=15;SR=9;ALG=PROD;AF=3.419e-05;NSAMP=1;MSQ=458.51;AC=1;AN=29246;NFAM=1
chr3	157701927	326772	N	<DEL>	692.46	PASS	SVTYPE=DEL;POS=157701927;SVLEN=-2366;END=157704293;STRANDS=+-:26;CIPOS=-10,9;CIEND=-10,8;CIPOS95=0,0;CIEND95=0,0;SU=26;PE=19;SR=7;ALG=PROD;AF=3.419e-05;NSAMP=1;MSQ=692.46;AC=1;AN=29246;NFAM=1
chr3	157707600	326773_1	N	N[chr3:157707839[	210.21	LOW	SVTYPE=BND;POS=157707600;STRANDS=+-:4;CIPOS=-9,8;CIEND=-9,8;CIPOS95=0,0;CIEND95=0,0;MATEID=326773_2;EVENT=326773;SU=4;PE=0;SR=4;ALG=PROD;AF=6.839e-05;NSAMP=2;MSQ=100.32;RECLASSIFIED;AC=2;AN=29246;NFAM=2
chr3	157707675	72160_1	N	]chrX:67796565]N	210197	LOW	SVTYPE=BND;POS=157707675;STRANDS=-+:6943;CIPOS=0,0;CIEND=0,0;CIPOS95=0,0;CIEND95=0,0;MATEID=72160_2;EVENT=72160;SU=6943;PE=0;SR=6943;ALG=PROD;AF=0.1026;NSAMP=2997;MSQ=44.3;AC=3002;AN=29246;NFAM=2907
chr3	157707839	326773_2	N	]chr3:157707600]N	210.21	LOW	SVTYPE=BND;POS=157707600;STRANDS=+-:4;CIPOS=-9,8;CIEND=-9,8;CIPOS95=0,0;CIEND95=0,0;MATEID=326773_1;EVENT=326773;SECONDARY;SU=4;PE=0;SR=4;ALG=PROD;AF=6.839e-05;NSAMP=2;MSQ=100.32;RECLASSIFIED;AC=2;AN=29246;NFAM=2
chr3	157708001	10333_2	N	N[chr1:219852612[	82.59	LOW	SVTYPE=BND;POS=157708001;STRANDS=-+:4;CIPOS=-9,8;CIEND=-9,8;CIPOS95=0,0;CIEND95=0,0;MATEID=10333_1;EVENT=10333;SECONDARY;SU=4;PE=0;SR=4;ALG=PROD;AF=0.0001026;NSAMP=3;MSQ=16.1;AC=3;AN=29246;NFAM=3
chr3	157708478	69140_1	N	]chr6:105120301]N	422367	LOW	SVTYPE=BND;POS=157708478;STRANDS=-+:17;IMPRECISE;CIPOS=-239,29;CIEND=-17,469;CIPOS95=-25,25;CIEND95=-17,106;MATEID=69140_2;EVENT=69140;SU=17;PE=17;SR=0;ALG=PROD;AF=0.2221;NSAMP=5468;MSQ=49.9;AC=6495;AN=29246;NFAM=5247
chr3	157721392	585284_2	N	N]chr3:157675092]	98.69	LOW	SVTYPE=BND;POS=157721392;STRANDS=++:9;IMPRECISE;CIPOS=-10,9;CIEND=-10,9;CIPOS95=-1,3;CIEND95=-1,2;MATEID=585284_1;EVENT=585284;SECONDARY;SU=9;PE=8;SR=1;ALG=PROD;AF=3.419e-05;NSAMP=1;MSQ=98.69;AC=1;AN=29246;NFAM=1
chr3	157725924	509668_1	N	]chr3:157898088]N	471.85	LOW	SVTYPE=BND;POS=157725924;STRANDS=-+:37;IMPRECISE;CIPOS=-318,24;CIEND=-22,397;CIPOS95=-52,24;CIEND95=-22,22;MATEID=509668_2;EVENT=509668;SU=37;PE=37;SR=0;ALG=PROD;AF=0.0006497;NSAMP=19;MSQ=14.81;RECLASSIFIED;AC=19;AN=29246;NFAM=19
chr3	157731896	326774_1	N	N[chr3:157732294[	787.66	LOW	SVTYPE=BND;POS=157731896;STRANDS=+-:8;CIPOS=-10,9;CIEND=-7,6;CIPOS95=0,0;CIEND95=0,0;MATEID=326774_2;EVENT=326774;SU=8;PE=3;SR=5;ALG=PROD;AF=0.0005471;NSAMP=16;MSQ=19.52;RECLASSIFIED;AC=16;AN=29246;NFAM=16
chr3	157732294	326774_2	N	]chr3:157731896]N	787.66	LOW	SVTYPE=BND;POS=157731896;STRANDS=+-:8;CIPOS=-7,6;CIEND=-10,9;CIPOS95=0,0;CIEND95=0,0;MATEID=326774_1;EVENT=326774;SECONDARY;SU=8;PE=3;SR=5;ALG=PROD;AF=0.0005471;NSAMP=16;MSQ=19.52;RECLASSIFIED;AC=16;AN=29246;NFAM=16
chr3	157735303	326775	N	<DEL>	6145.15	PASS	SVTYPE=DEL;POS=157735303;SVLEN=-583;END=157735886;STRANDS=+-:220;CIPOS=-2,1;CIEND=-3,1;CIPOS95=0,0;CIEND95=0,0;SU=220;PE=122;SR=98;ALG=PROD;AF=6.839e-05;NSAMP=2;MSQ=642.89;AC=2;AN=29246;NFAM=2
chr3	157739007	326776	N	<DEL>	416.81	PASS	SVTYPE=DEL;POS=157739007;SVLEN=-11284;END=157750291;STRANDS=+-:19;CIPOS=-4,4;CIEND=-5,3;CIPOS95=0,0;CIEND95=0,0;SU=19;PE=12;SR=7;ALG=PROD;AF=3.419e-05;NSAMP=1;MSQ=416.55;AC=1;AN=29246;NFAM=1
chr3	157739730	326777_1	N	N[chr3:157740107[	408.79	LOW	SVTYPE=BND;POS=157739730;STRANDS=+-:5;CIPOS=-10,9;CIEND=-10,9;CIPOS95=0,0;CIEND95=0,0;MATEID=326777_2;EVENT=326777;SU=5;PE=0;SR=5;ALG=PROD;AF=0.0003761;NSAMP=11;MSQ=15.98;RECLASSIFIED;AC=11;AN=29246;NFAM=11
chr3	157740107	326777_2	N	]chr3:157739730]N	408.79	LOW	SVTYPE=BND;POS=157739730;STRANDS=+-:5;CIPOS=-10,9;CIEND=-10,9;CIPOS95=0,0;CIEND95=0,0;MATEID=326777_1;EVENT=326777;SECONDARY;SU=5;PE=0;SR=5;ALG=PROD;AF=0.0003761;NSAMP=11;MSQ=15.98;RECLASSIFIED;AC=11;AN=29246;NFAM=11
chr3	157742054	509666_2	N	N[chr3:157654062[	119.8	LOW	SVTYPE=BND;POS=157654062;STRANDS=-+:10;CIPOS=-10,9;CIEND=-6,3;CIPOS95=0,0;CIEND95=0,0;MATEID=509666_1;EVENT=509666;SECONDARY;SU=10;PE=4;SR=6;ALG=PROD;AF=6.839e-05;NSAMP=2;MSQ=59.43;RECLASSIFIED;AC=2;AN=29246;NFAM=2
chr3	157742093	71582_1	N	N]chr9:115162016]	18714.2	LOW	SVTYPE=BND;POS=157742093;STRANDS=++:12;CIPOS=-29,26;CIEND=-29,28;CIPOS95=0,0;CIEND95=0,0;MATEID=71582_2;EVENT=71582;SU=12;PE=0;SR=12;ALG=PROD;AF=0.01525;NSAMP=446;MSQ=28.23;AC=446;AN=29246;NFAM=440
chr3	157747716	326778_1	N	N[chr3:157748140[	705.84	LOW	SVTYPE=BND;POS=157747716;STRANDS=+-:14;CIPOS=-4,2;CIEND=-10,9;CIPOS95=0,0;CIEND95=0,0;MATEID=326778_2;EVENT=326778;SU=14;PE=2;SR=12;ALG=PROD;AF=0.0004787;NSAMP=14;MSQ=47.74;RECLASSIFIED;AC=14;AN=29246;NFAM=14
chr3	157748140	326778_2	N	]chr3:157747716]N	705.84	LOW	SVTYPE=BND;POS=157747716;STRANDS=+-:14;CIPOS=-10,9;CIEND=-4,2;CIPOS95=0,0;CIEND95=0,0;MATEID=326778_1;EVENT=326778;SECONDARY;SU=14;PE=2;SR=12;ALG=PROD;AF=0.0004787;NSAMP=14;MSQ=47.74;RECLASSIFIED;AC=14;AN=29246;NFAM=14
chr3	157758614	585286_1	N	N]chr3:157772712]	305.71	PASS	SVTYPE=BND;POS=157758614;STRANDS=++:16;CIPOS=-4,5;CIEND=-5,5;CIPOS95=0,0;CIEND95=0,0;MATEID=585286_2;EVENT=585286;SU=16;PE=10;SR=6;ALG=PROD;AF=3.419e-05;NSAMP=1;MSQ=305.71;AC=1;AN=29246;NFAM=1
chr3	157762070	585287_1	N	[chr3:157772708[N	329.76	PASS	SVTYPE=BND;POS=157762070;STRANDS=--:16;CIPOS=-4,2;CIEND=-4,2;CIPOS95=0,0;CIEND95=0,0;MATEID=585287_2;EVENT=585287;SU=16;PE=7;SR=9;ALG=PROD;AF=3.419e-05;NSAMP=1;MSQ=329.76;AC=1;AN=29246;NFAM=1
chr3	157762863	326779_1	N	N[chr3:157762915[	2.94395e+06	LOW	SVTYPE=BND;POS=157762863;STRANDS=+-:126247;CIPOS=0,0;CIEND=0,0;CIPOS95=0,0;CIEND95=0,0;MATEID=326779_2;EVENT=326779;SU=126247;PE=307;SR=125940;AF=0.4681;NSAMP=13670;MSQ=143.39;RECLASSIFIED;AC=13691;AN=29246;NFAM=12596
chr3	157762908	326780_1	N	N[chr3:157763147[	299.5	LOW	SVTYPE=BND;POS=157762908;STRANDS=+-:6;CIPOS=-6,5;CIEND=-6,5;CIPOS95=0,0;CIEND95=0,0;MATEID=326780_2;EVENT=326780;SU=6;PE=0;SR=6;ALG=PROD;AF=0.0001026;NSAMP=3;MSQ=97.52;RECLASSIFIED;AC=3;AN=29246;NFAM=3
chr3	157762915	326779_2	N	]chr3:157762863]N	2.94395e+06	LOW	SVTYPE=BND;POS=157762863;STRANDS=+-:126247;CIPOS=0,0;CIEND=0,0;CIPOS95=0,0;CIEND95=0,0;MATEID=326779_1;EVENT=326779;SECONDARY;SU=126247;PE=307;SR=125940;AF=0.4681;NSAMP=13670;MSQ=143.39;RECLASSIFIED;AC=13691;AN=29246;NFAM=12596
chr3	157763147	326780_2	N	]chr3:157762908]N	299.5	LOW	SVTYPE=BND;POS=157762908;STRANDS=+-:6;CIPOS=-6,5;CIEND=-6,5;CIPOS95=0,0;CIEND95=0,0;MATEID=326780_1;EVENT=326780;SECONDARY;SU=6;PE=0;SR=6;ALG=PROD;AF=0.0001026;NSAMP=3;MSQ=97.52;RECLASSIFIED;AC=3;AN=29246;NFAM=3
chr3	157764035	326781	N	<DEL>	116.66	PASS	SVTYPE=DEL;POS=157764035;SVLEN=-51940;END=157815975;STRANDS=+-:9;CIPOS=-10,9;CIEND=-6,3;CIPOS95=0,0;CIEND95=0,0;SU=9;PE=3;SR=6;ALG=PROD;AF=3.419e-05;NSAMP=1;MSQ=116.66;AC=1;AN=29246;NFAM=1
chr3	157768888	71414_1	N	[chr9:84233860[N	2968.32	LOW	SVTYPE=BND;POS=157768888;STRANDS=--:359;CIPOS=-2,2;CIEND=-2,2;CIPOS95=0,0;CIEND95=0,0;MATEID=71414_2;EVENT=71414;SU=359;PE=0;SR=359;ALG=PROD;AF=0.001641;NSAMP=48;MSQ=36.92;AC=48;AN=29246;NFAM=47
chr3	157772708	585287_2	N	[chr3:157762070[N	329.76	PASS	SVTYPE=BND;POS=157772708;STRANDS=--:16;CIPOS=-4,2;CIEND=-4,2;CIPOS95=0,0;CIEND95=0,0;MATEID=585287_1;EVENT=585287;SECONDARY;SU=16;PE=7;SR=9;ALG=PROD;AF=3.419e-05;NSAMP=1;MSQ=329.76;AC=1;AN=29246;NFAM=1
chr3	157772712	585286_2	N	N]chr3:157758614]	305.71	PASS	SVTYPE=BND;POS=157772712;STRANDS=++:16;CIPOS=-5,5;CIEND=-4,5;CIPOS95=0,0;CIEND95=0,0;MATEID=585286_1;EVENT=585286;SECONDARY;SU=16;PE=10;SR=6;ALG=PROD;AF=3.419e-05;NSAMP=1;MSQ=305.71;AC=1;AN=29246;NFAM=1
chr3	157782922	62501_1	N	]chr13:98153575]N	4269.08	LOW	SVTYPE=BND;POS=157782922;STRANDS=-+:8;CIPOS=-29,28;CIEND=-29,28;CIPOS95=0,0;CIEND95=0,0;MATEID=62501_2;EVENT=62501;SU=8;PE=0;SR=8;ALG=PROD;AF=0.002975;NSAMP=87;MSQ=18.73;AC=87;AN=29246;NFAM=87
chr3	157793604	60508_1	N	[chr10:113330259[N	13516.6	LOW	SVTYPE=BND;POS=157793604;STRANDS=--:12;CIPOS=-29,28;CIEND=-29,28;CIPOS95=0,0;CIEND95=0,0;MATEID=60508_2;EVENT=60508;SU=12;PE=0;SR=12;ALG=PROD;AF=0.01063;NSAMP=311;MSQ=23.06;AC=311;AN=29246;NFAM=309
chr3	157793604	67564_1	N	]chr5:50972017]N	13375.1	LOW	SVTYPE=BND;POS=157793604;STRANDS=-+:4;IMPRECISE;CIPOS=-9,8;CIEND=-9,8;CIPOS95=0,0;CIEND95=0,1;MATEID=67564_2;EVENT=67564;SU=4;PE=0;SR=4;ALG=PROD;AF=0.01063;NSAMP=311;MSQ=23.37;AC=311;AN=29246;NFAM=308
chr3	157794223	71893_1	N	[chrX:11934971[N	278.48	LOW	SVTYPE=BND;POS=157794223;STRANDS=--:17;IMPRECISE;CIPOS=-408,49;CIEND=-503,49;CIPOS95=-77,49;CIEND95=-96,49;MATEID=71893_2;EVENT=71893;SU=17;PE=17;SR=0;ALG=PROD;AF=6.839e-05;NSAMP=2;MSQ=139.2;AC=2;AN=29246;NFAM=2
chr3	157815478	585288	N	<INV>	61.31	LOW	SVTYPE=INV;POS=157815478;SVLEN=194;END=157815672;STRANDS=++:1,--:3;IMPRECISE;CIPOS=-29,0;CIEND=-6,9;CIPOS95=-29,0;CIEND95=-6,1;SU=4;PE=4;SR=0;ALG=PROD;AF=6.839e-05;NSAMP=2;MSQ=27.79;AC=2;AN=29246;NFAM=2
chr3	157828006	67690_1	N	]chr5:76191158]N	1155.73	LOW	SVTYPE=BND;POS=157828006;STRANDS=-+:4;IMPRECISE;CIPOS=-729,9;CIEND=-10,616;CIPOS95=-241,0;CIEND95=-1,204;MATEID=67690_2;EVENT=67690;SU=4;PE=4;SR=0;ALG=PROD;AF=0.0008206;NSAMP=24;MSQ=20.54;AC=24;AN=29246;NFAM=23
chr3	157848542	63456_1	N	[chr15:92838855[N	894726	LOW	SVTYPE=BND;POS=157848542;STRANDS=--:1824;CIPOS=0,0;CIEND=0,0;CIPOS95=0,0;CIEND95=0,0;MATEID=63456_2;EVENT=63456;SU=1824;PE=2;SR=1822;ALG=PROD;AF=0.3009;NSAMP=8799;MSQ=64.47;AC=8800;AN=29246;NFAM=8277
chr3	157848542	70195_1	N	]chr7:129930899]N	1.07554e+06	LOW	SVTYPE=BND;POS=157848542;STRANDS=-+:12;CIPOS=-29,28;CIEND=-29,28;CIPOS95=0,0;CIEND95=0,0;MATEID=70195_2;EVENT=70195;SU=12;PE=0;SR=12;ALG=PROD;AF=0.3534;NSAMP=10319;MSQ=64.23;AC=10336;AN=29246;NFAM=9622
chr3	157848544	326784_1	N	N[chr3:163553163[	1.15889e+06	LOW	SVTYPE=BND;POS=157848544;STRANDS=+-:127;CIPOS=-6,5;CIEND=-6,5;CIPOS95=0,0;CIEND95=0,0;MATEID=326784_2;EVENT=326784;SU=127;PE=0;SR=127;ALG=PROD;AF=0.3177;NSAMP=9292;MSQ=74;RECLASSIFIED;AC=9292;AN=29246;NFAM=8680
chr3	157848544	506018_2	N	N[chr3:47352612[	72907.2	LOW	SVTYPE=BND;POS=47352612;STRANDS=-+:539;CIPOS=-1,1;CIEND=-1,1;CIPOS95=0,0;CIEND95=0,0;MATEID=506018_1;EVENT=506018;SECONDARY;SU=539;PE=0;SR=539;ALG=PROD;AF=0.07916;NSAMP=2314;MSQ=18.36;RECLASSIFIED;AC=2315;AN=29246;NFAM=2254
chr3	157850604	585291_1	N	[chr3:157851381[N	122.7	LOW	SVTYPE=BND;POS=157850604;STRANDS=--:15;IMPRECISE;CIPOS=-317,49;CIEND=-188,29;CIPOS95=-24,24;CIEND95=-69,29;MATEID=585291_2;EVENT=585291;SU=15;PE=15;SR=0;ALG=PROD;AF=0.0001026;NSAMP=3;MSQ=25.83;AC=3;AN=29246;NFAM=3
chr3	157850739	585289	N	<INV>	29.82	LOW	SVTYPE=INV;POS=157850739;SVLEN=639;END=157851378;STRANDS=++:26,--:152;IMPRECISE;CIPOS=-50,70;CIEND=-50,108;CIPOS95=-21,21;CIEND95=-50,59;SU=178;PE=0;SR=178;ALG=SUM;AF=6.839e-05;NSAMP=2;MSQ=10.65;RETAINED;AC=2;AN=29246;NFAM=2
chr3	157851381	585291_2	N	[chr3:157850604[N	122.7	LOW	SVTYPE=BND;POS=157851381;STRANDS=--:15;IMPRECISE;CIPOS=-188,29;CIEND=-317,49;CIPOS95=-69,29;CIEND95=-24,24;MATEID=585291_1;EVENT=585291;SECONDARY;SU=15;PE=15;SR=0;ALG=PROD;AF=0.0001026;NSAMP=3;MSQ=25.83;AC=3;AN=29246;NFAM=3
chr3	157864873	69341_1	N	]chr6:138732673]N	159.86	LOW	SVTYPE=BND;POS=157864873;STRANDS=-+:9;CIPOS=-29,28;CIEND=-29,28;CIPOS95=0,0;CIEND95=0,0;MATEID=69341_2;EVENT=69341;SU=9;PE=0;SR=9;ALG=PROD;AF=0.0001368;NSAMP=4;MSQ=18.23;AC=4;AN=29246;NFAM=4
chr3	157875783	326785_1	N	N[chr3:157875868[	13968.6	PASS	SVTYPE=BND;POS=157875783;STRANDS=+-:505;CIPOS=-3,2;CIEND=-3,2;CIPOS95=0,0;CIEND95=0,0;MATEID=326785_2;EVENT=326785;SU=505;PE=5;SR=500;ALG=PROD;AF=0.0003077;NSAMP=9;MSQ=256.76;RECLASSIFIED;AC=9;AN=29246;NFAM=8
chr3	157875868	326785_2	N	]chr3:157875783]N	13968.6	PASS	SVTYPE=BND;POS=157875783;STRANDS=+-:505;CIPOS=-3,2;CIEND=-3,2;CIPOS95=0,0;CIEND95=0,0;MATEID=326785_1;EVENT=326785;SECONDARY;SU=505;PE=5;SR=500;ALG=PROD;AF=0.0003077;NSAMP=9;MSQ=256.76;RECLASSIFIED;AC=9;AN=29246;NFAM=8
chr3	157877664	585285_2	N	[chr3:157699062[N	458.51	PASS	SVTYPE=BND;POS=157877664;STRANDS=--:24;CIPOS=-4,1;CIEND=-4,1;CIPOS95=0,0;CIEND95=0,0;MATEID=585285_1;EVENT=585285;SECONDARY;SU=24;PE=15;SR=9;ALG=PROD;AF=3.419e-05;NSAMP=1;MSQ=458.51;AC=1;AN=29246;NFAM=1
chr3	157882923	326787_1	N	N[chr3:157900301[	38.76	LOW	SVTYPE=BND;POS=157882923;STRANDS=+-:4;IMPRECISE;CIPOS=-10,627;CIEND=-430,9;CIPOS95=-1,163;CIEND95=-108,2;MATEID=326787_2;EVENT=326787;SU=4;PE=4;SR=0;ALG=PROD;AF=3.419e-05;NSAMP=1;MSQ=38.76;RECLASSIFIED;AC=1;AN=29246;NFAM=1
chr3	157888370	326788_1	N	N[chr3:157888435[	170.7	LOW	SVTYPE=BND;POS=157888370;STRANDS=+-:5;CIPOS=-10,9;CIEND=-10,9;CIPOS95=0,0;CIEND95=0,0;MATEID=326788_2;EVENT=326788;SU=5;PE=0;SR=5;ALG=PROD;AF=3.419e-05;NSAMP=1;MSQ=170.7;RECLASSIFIED;AC=1;AN=29246;NFAM=1
chr3	157888435	326788_2	N	]chr3:157888370]N	170.7	LOW	SVTYPE=BND;POS=157888370;STRANDS=+-:5;CIPOS=-10,9;CIEND=-10,9;CIPOS95=0,0;CIEND95=0,0;MATEID=326788_1;EVENT=326788;SECONDARY;SU=5;PE=0;SR=5;ALG=PROD;AF=3.419e-05;NSAMP=1;MSQ=170.7;RECLASSIFIED;AC=1;AN=29246;NFAM=1
chr3	157895447	326789	N	<DEL>	89.9	PASS	SVTYPE=DEL;POS=157895447;SVLEN=-7307;END=157902754;STRANDS=+-:4;IMPRECISE;CIPOS=-10,484;CIEND=-517,9;CIPOS95=-1,157;CIEND95=-169,1;SU=4;PE=4;SR=0;ALG=PROD;AF=3.419e-05;NSAMP=1;MSQ=89.86;AC=1;AN=29246;NFAM=1
chr3	157895724	585292_1	N	[chr3:157896567[N	272.52	PASS	SVTYPE=BND;POS=157895724;STRANDS=--:18;CIPOS=-10,9;CIEND=-10,9;CIPOS95=0,0;CIEND95=0,0;MATEID=585292_2;EVENT=585292;SU=18;PE=9;SR=9;ALG=PROD;AF=3.419e-05;NSAMP=1;MSQ=272.52;AC=1;AN=29246;NFAM=1
chr3	157895731	585293_1	N	N]chr3:157896774]	137.57	LOW	SVTYPE=BND;POS=157895731;STRANDS=++:13;CIPOS=-5,4;CIEND=-10,9;CIPOS95=0,0;CIEND95=0,0;MATEID=585293_2;EVENT=585293;SU=13;PE=7;SR=6;ALG=PROD;AF=3.419e-05;NSAMP=1;MSQ=137.57;AC=1;AN=29246;NFAM=1
chr3	157896567	585292_2	N	[chr3:157895724[N	272.52	PASS	SVTYPE=BND;POS=157896567;STRANDS=--:18;CIPOS=-10,9;CIEND=-10,9;CIPOS95=0,0;CIEND95=0,0;MATEID=585292_1;EVENT=585292;SECONDARY;SU=18;PE=9;SR=9;ALG=PROD;AF=3.419e-05;NSAMP=1;MSQ=272.52;AC=1;AN=29246;NFAM=1
chr3	157896774	585293_2	N	N]chr3:157895731]	137.57	LOW	SVTYPE=BND;POS=157896774;STRANDS=++:13;CIPOS=-10,9;CIEND=-5,4;CIPOS95=0,0;CIEND95=0,0;MATEID=585293_1;EVENT=585293;SECONDARY;SU=13;PE=7;SR=6;ALG=PROD;AF=3.419e-05;NSAMP=1;MSQ=137.57;AC=1;AN=29246;NFAM=1
chr3	157898088	509668_2	N	N[chr3:157725924[	471.85	LOW	SVTYPE=BND;POS=157725924;STRANDS=-+:37;IMPRECISE;CIPOS=-22,397;CIEND=-318,24;CIPOS95=-22,22;CIEND95=-52,24;MATEID=509668_1;EVENT=509668;SECONDARY;SU=37;PE=37;SR=0;ALG=PROD;AF=0.0006497;NSAMP=19;MSQ=14.81;RECLASSIFIED;AC=19;AN=29246;NFAM=19
chr3	157900301	326787_2	N	]chr3:157882923]N	38.76	LOW	SVTYPE=BND;POS=157882923;STRANDS=+-:4;IMPRECISE;CIPOS=-430,9;CIEND=-10,627;CIPOS95=-108,2;CIEND95=-1,163;MATEID=326787_1;EVENT=326787;SECONDARY;SU=4;PE=4;SR=0;ALG=PROD;AF=3.419e-05;NSAMP=1;MSQ=38.76;RECLASSIFIED;AC=1;AN=29246;NFAM=1
chr3	157915941	10334_2	N	N]chr1:70973140]	6.93	LOW	SVTYPE=BND;POS=157915941;STRANDS=++:4;IMPRECISE;CIPOS=-7,8;CIEND=-7,8;CIPOS95=-1,3;CIEND95=-1,3;MATEID=10334_1;EVENT=10334;SECONDARY;SU=4;PE=0;SR=4;ALG=PROD;AF=3.419e-05;NSAMP=1;MSQ=6.93;AC=1;AN=29246;NFAM=1
chr3	157927707	326790_1	N	N[chr3:157927813[	125.8	LOW	SVTYPE=BND;POS=157927707;STRANDS=+-:4;CIPOS=-9,8;CIEND=-9,8;CIPOS95=0,0;CIEND95=0,0;MATEID=326790_2;EVENT=326790;SU=4;PE=0;SR=4;ALG=PROD;AF=3.419e-05;NSAMP=1;MSQ=125.8;RECLASSIFIED;AC=1;AN=29246;NFAM=1
chr3	157927813	326790_2	N	]chr3:157927707]N	125.8	LOW	SVTYPE=BND;POS=157927707;STRANDS=+-:4;CIPOS=-9,8;CIEND=-9,8;CIPOS95=0,0;CIEND95=0,0;MATEID=326790_1;EVENT=326790;SECONDARY;SU=4;PE=0;SR=4;ALG=PROD;AF=3.419e-05;NSAMP=1;MSQ=125.8;RECLASSIFIED;AC=1;AN=29246;NFAM=1
chr3	157933968	326791_1	N	N[chr3:157934019[	105.34	LOW	SVTYPE=BND;POS=157933968;STRANDS=+-:4;CIPOS=-9,8;CIEND=-9,8;CIPOS95=0,0;CIEND95=0,0;MATEID=326791_2;EVENT=326791;SU=4;PE=0;SR=4;ALG=PROD;AF=3.419e-05;NSAMP=1;MSQ=104.89;RECLASSIFIED;AC=1;AN=29246;NFAM=1
chr3	157934019	326791_2	N	]chr3:157933968]N	105.34	LOW	SVTYPE=BND;POS=157933968;STRANDS=+-:4;CIPOS=-9,8;CIEND=-9,8;CIPOS95=0,0;CIEND95=0,0;MATEID=326791_1;EVENT=326791;SECONDARY;SU=4;PE=0;SR=4;ALG=PROD;AF=3.419e-05;NSAMP=1;MSQ=104.89;RECLASSIFIED;AC=1;AN=29246;NFAM=1
chr3	157936915	326792	N	<DEL>	1143.22	PASS	SVTYPE=DEL;POS=157936915;SVLEN=-177;END=157937092;STRANDS=+-:45;CIPOS=-30,29;CIEND=-30,29;CIPOS95=0,0;CIEND95=0,0;SU=45;PE=0;SR=45;ALG=PROD;AF=3.419e-05;NSAMP=1;MSQ=6.78;AC=1;AN=29246;NFAM=1
chr3	157937380	326793_1	N	N[chr3:157937433[	322.53	LOW	SVTYPE=BND;POS=157937380;STRANDS=+-:9;CIPOS=-4,3;CIEND=-4,3;CIPOS95=0,0;CIEND95=0,0;MATEID=326793_2;EVENT=326793;SU=9;PE=0;SR=9;ALG=PROD;AF=6.839e-05;NSAMP=2;MSQ=145.31;RECLASSIFIED;AC=2;AN=29246;NFAM=2
chr3	157937433	326793_2	N	]chr3:157937380]N	322.53	LOW	SVTYPE=BND;POS=157937380;STRANDS=+-:9;CIPOS=-4,3;CIEND=-4,3;CIPOS95=0,0;CIEND95=0,0;MATEID=326793_1;EVENT=326793;SECONDARY;SU=9;PE=0;SR=9;ALG=PROD;AF=6.839e-05;NSAMP=2;MSQ=145.31;RECLASSIFIED;AC=2;AN=29246;NFAM=2
chr3	157943098	67393_1	N	N]chr5:18685442]	38.46	LOW	SVTYPE=BND;POS=157943098;STRANDS=++:5;CIPOS=-10,9;CIEND=-10,9;CIPOS95=0,0;CIEND95=0,0;MATEID=67393_2;EVENT=67393;SU=5;PE=1;SR=4;ALG=PROD;AF=3.419e-05;NSAMP=1;MSQ=9.42;AC=1;AN=29246;NFAM=1
chr3	157964825	326794	N	<DEL>	167.79	PASS	SVTYPE=DEL;POS=157964825;SVLEN=-53;END=157964878;STRANDS=+-:8;CIPOS=-10,9;CIEND=-10,9;CIPOS95=0,0;CIEND95=0,0;SU=8;PE=0;SR=8;ALG=PROD;AF=3.419e-05;NSAMP=1;MSQ=167.76;AC=1;AN=29246;NFAM=1
chr3	157981716	326795	N	<DEL>	1088.04	PASS	SVTYPE=DEL;POS=157981716;SVLEN=-2376;END=157984092;STRANDS=+-:45;CIPOS=-26,27;CIEND=-24,22;CIPOS95=0,0;CIEND95=0,0;SU=45;PE=32;SR=13;ALG=PROD;AF=3.419e-05;NSAMP=1;MSQ=284.74;AC=1;AN=29246;NFAM=1
chr3	157991293	326797_1	N	N[chr3:157991733[	820.39	LOW	SVTYPE=BND;POS=157991293;STRANDS=+-:15;CIPOS=-10,9;CIEND=-10,9;CIPOS95=0,0;CIEND95=0,0;MATEID=326797_2;EVENT=326797;SU=15;PE=1;SR=14;ALG=PROD;AF=0.0002393;NSAMP=7;MSQ=16.29;RECLASSIFIED;AC=7;AN=29246;NFAM=7
chr3	157991733	326797_2	N	]chr3:157991293]N	820.39	LOW	SVTYPE=BND;POS=157991293;STRANDS=+-:15;CIPOS=-10,9;CIEND=-10,9;CIPOS95=0,0;CIEND95=0,0;MATEID=326797_1;EVENT=326797;SECONDARY;SU=15;PE=1;SR=14;ALG=PROD;AF=0.0002393;NSAMP=7;MSQ=16.29;RECLASSIFIED;AC=7;AN=29246;NFAM=7
chr3	157993853	326798	N	<DEL>	659.39	PASS	SVTYPE=DEL;POS=157993853;SVLEN=-4621;END=157998474;STRANDS=+-:24;CIPOS=-3,2;CIEND=-10,9;CIPOS95=0,0;CIEND95=0,0;SU=24;PE=14;SR=10;ALG=PROD;AF=3.419e-05;NSAMP=1;MSQ=659.39;AC=1;AN=29246;NFAM=1
chr3	157994851	72424_1	N	[chrX:121382474[N	1576.8	LOW	SVTYPE=BND;POS=157994851;STRANDS=--:34;IMPRECISE;CIPOS=-471,19;CIEND=-203,29;CIPOS95=-73,19;CIEND95=-25,25;MATEID=72424_2;EVENT=72424;SU=34;PE=34;SR=0;ALG=PROD;AF=0.002154;NSAMP=63;MSQ=17.96;AC=63;AN=29246;NFAM=63
chr3	157995020	72423_1	N	N]chrX:121382420]	2377	LOW	SVTYPE=BND;POS=157995020;STRANDS=++:71;IMPRECISE;CIPOS=-10,381;CIEND=-45,212;CIPOS95=-10,53;CIEND95=-8,8;MATEID=72423_2;EVENT=72423;SU=71;PE=71;SR=0;ALG=PROD;AF=0.003077;NSAMP=90;MSQ=20.55;AC=90;AN=29246;NFAM=90
chr3	157996890	71790_1	N	]chrX:5773518]N	1131.99	LOW	SVTYPE=BND;POS=157996890;STRANDS=-+:4;CIPOS=-49,48;CIEND=-49,48;CIPOS95=0,0;CIEND95=0,0;MATEID=71790_2;EVENT=71790;SU=4;PE=0;SR=4;ALG=PROD;AF=0.001334;NSAMP=39;MSQ=15.08;AC=39;AN=29246;NFAM=39
chr3	158011214	509669	N	<DUP>	2693.98	PASS	SVTYPE=DUP;POS=158011214;SVLEN=17569;END=158028783;STRANDS=-+:244;CIPOS=-4,2;CIEND=-3,2;CIPOS95=0,0;CIEND95=0,0;SU=244;PE=157;SR=87;ALG=PROD;AF=0.0003419;NSAMP=7;MSQ=332.79;AC=10;AN=29246;NFAM=7
chr3	158027080	326799	N	<DEL>	266.57	PASS	SVTYPE=DEL;POS=158027080;SVLEN=-4822;END=158031902;STRANDS=+-:16;CIPOS=-4,0;CIEND=-8,9;CIPOS95=0,0;CIEND95=0,0;SU=16;PE=10;SR=6;ALG=PROD;AF=3.419e-05;NSAMP=1;MSQ=266.57;AC=1;AN=29246;NFAM=1
chr3	158035364	582702_2	N	[chr3:37620463[N	828.88	PASS	SVTYPE=BND;POS=158035364;STRANDS=--:50;CIPOS=-24,21;CIEND=-25,22;CIPOS95=0,0;CIEND95=0,0;MATEID=582702_1;EVENT=582702;SECONDARY;SU=50;PE=39;SR=11;ALG=PROD;AF=6.839e-05;NSAMP=2;MSQ=414.44;AC=2;AN=29246;NFAM=1
chr3	158035726	582701_2	N	N]chr3:37617549]	449.11	LOW	SVTYPE=BND;POS=158035726;STRANDS=++:27;IMPRECISE;CIPOS=-30,345;CIEND=-30,307;CIPOS95=-30,59;CIEND95=-30,41;MATEID=582701_1;EVENT=582701;SECONDARY;SU=27;PE=27;SR=0;ALG=PROD;AF=6.839e-05;NSAMP=2;MSQ=224.56;AC=2;AN=29246;NFAM=1
chr3	158040026	62214_1	N	N[chr13:37607870[	428.23	LOW	SVTYPE=BND;POS=158040026;STRANDS=+-:34;IMPRECISE;CIPOS=-24,550;CIEND=-131,28;CIPOS95=-24,62;CIEND95=-19,19;MATEID=62214_2;EVENT=62214;SU=34;PE=34;SR=0;ALG=PROD;AF=0.0004787;NSAMP=14;MSQ=29.03;AC=14;AN=29246;NFAM=14
chr3	158047389	326800	N	<DEL>	112930	PASS	SVTYPE=DEL;POS=158047389;SVLEN=-2539;END=158049928;STRANDS=+-:4873;CIPOS=0,0;CIEND=0,0;CIPOS95=0,0;CIEND95=0,0;SU=4873;PE=2825;SR=2048;ALG=PROD;AF=0.003795;NSAMP=111;MSQ=598.09;AC=111;AN=29246;NFAM=105
chr3	158069363	585294	N	<INV>	2032.41	PASS	SVTYPE=INV;POS=158069363;SVLEN=3012;END=158072375;STRANDS=++:42,--:58;CIPOS=-24,21;CIEND=-22,21;CIPOS95=0,0;CIEND95=0,0;SU=100;PE=75;SR=25;ALG=PROD;AF=6.839e-05;NSAMP=2;MSQ=1016.2;AC=2;AN=29246;NFAM=1
chr3	158072825	326801	N	<DEL>	812.31	PASS	SVTYPE=DEL;POS=158072825;SVLEN=-3683;END=158076508;STRANDS=+-:34;CIPOS=-2,1;CIEND=-10,9;CIPOS95=0,0;CIEND95=0,0;SU=34;PE=18;SR=16;ALG=PROD;AF=3.419e-05;NSAMP=1;MSQ=812.31;AC=1;AN=29246;NFAM=1
chr3	158090214	585295	N	<INV>	307.95	LOW	SVTYPE=INV;POS=158090214;SVLEN=62;END=158090276;STRANDS=++:1,--:3;IMPRECISE;CIPOS=-10,9;CIEND=-5,9;CIPOS95=-3,3;CIEND95=-3,3;SU=4;PE=3;SR=1;ALG=PROD;AF=0.0004103;NSAMP=12;MSQ=22.33;AC=12;AN=29246;NFAM=12
chr3	158091356	326803	N	<DEL>	330.31	PASS	SVTYPE=DEL;POS=158091356;SVLEN=-103;END=158091459;STRANDS=+-:13;CIPOS=-3,1;CIEND=-3,2;CIPOS95=0,0;CIEND95=0,0;SU=13;PE=0;SR=13;ALG=PROD;AF=3.419e-05;NSAMP=1;MSQ=329.76;AC=1;AN=29246;NFAM=1
chr3	158092466	326804	N	<DEL>	802.25	PASS	SVTYPE=DEL;POS=158092466;SVLEN=-1221;END=158093687;STRANDS=+-:31;CIPOS=-2,1;CIEND=-10,9;CIPOS95=0,0;CIEND95=0,0;SU=31;PE=17;SR=14;ALG=PROD;AF=3.419e-05;NSAMP=1;MSQ=797.41;AC=1;AN=29246;NFAM=1
chr3	158105376	326805_1	N	N[chr3:158105691[	24.5	LOW	SVTYPE=BND;POS=158105376;STRANDS=+-:4;CIPOS=-9,8;CIEND=-9,8;CIPOS95=0,0;CIEND95=0,0;MATEID=326805_2;EVENT=326805;SU=4;PE=0;SR=4;ALG=PROD;AF=3.419e-05;NSAMP=1;MSQ=20.89;RECLASSIFIED;AC=1;AN=29246;NFAM=1
chr3	158105691	326805_2	N	]chr3:158105376]N	24.5	LOW	SVTYPE=BND;POS=158105376;STRANDS=+-:4;CIPOS=-9,8;CIEND=-9,8;CIPOS95=0,0;CIEND95=0,0;MATEID=326805_1;EVENT=326805;SECONDARY;SU=4;PE=0;SR=4;ALG=PROD;AF=3.419e-05;NSAMP=1;MSQ=20.89;RECLASSIFIED;AC=1;AN=29246;NFAM=1
chr3	158105755	66221_1	N	[chr22:47379267[N	7814.01	LOW	SVTYPE=BND;POS=158105755;STRANDS=--:480;IMPRECISE;CIPOS=-360,9;CIEND=-72,37;CIPOS95=-27,9;CIEND95=-8,8;MATEID=66221_2;EVENT=66221;SU=480;PE=480;SR=0;ALG=PROD;AF=0.005539;NSAMP=162;MSQ=40.15;AC=162;AN=29246;NFAM=162
chr3	158105844	66222_1	N	N]chr22:47379382]	65766.7	LOW	SVTYPE=BND;POS=158105844;STRANDS=++:4,--:4;IMPRECISE;CIPOS=-865,40;CIEND=-49,61;CIPOS95=-232,40;CIEND95=-12,12;MATEID=66222_2;EVENT=66222;SU=8;PE=4;SR=4;ALG=SUM;AF=0.04414;NSAMP=1291;MSQ=33.2;RETAINED;AC=1291;AN=29246;NFAM=1258
chr3	158106317	326806_1	N	N[chr3:158106691[	747.21	LOW	SVTYPE=BND;POS=158106317;STRANDS=+-:8;CIPOS=-29,28;CIEND=-29,28;CIPOS95=0,0;CIEND95=0,0;MATEID=326806_2;EVENT=326806;SU=8;PE=0;SR=8;ALG=PROD;AF=0.000718;NSAMP=21;MSQ=18.13;RECLASSIFIED;AC=21;AN=29246;NFAM=21
chr3	158106603	66414_1	N	]chr4:21380487]N	17.85	LOW	SVTYPE=BND;POS=158106603;STRANDS=-+:4;CIPOS=-9,8;CIEND=-9,8;CIPOS95=0,0;CIEND95=0,0;MATEID=66414_2;EVENT=66414;SU=4;PE=0;SR=4;ALG=PROD;AF=3.419e-05;NSAMP=1;MSQ=17.85;AC=1;AN=29246;NFAM=1
chr3	158106691	326806_2	N	]chr3:158106317]N	747.21	LOW	SVTYPE=BND;POS=158106317;STRANDS=+-:8;CIPOS=-29,28;CIEND=-29,28;CIPOS95=0,0;CIEND95=0,0;MATEID=326806_1;EVENT=326806;SECONDARY;SU=8;PE=0;SR=8;ALG=PROD;AF=0.000718;NSAMP=21;MSQ=18.13;RECLASSIFIED;AC=21;AN=29246;NFAM=21
chr3	158107168	326807_1	N	N[chr3:158107360[	349.67	LOW	SVTYPE=BND;POS=158107168;STRANDS=+-:6;CIPOS=-6,5;CIEND=-6,5;CIPOS95=0,0;CIEND95=0,0;MATEID=326807_2;EVENT=326807;SU=6;PE=0;SR=6;ALG=PROD;AF=0.0001368;NSAMP=4;MSQ=86.28;RECLASSIFIED;AC=4;AN=29246;NFAM=4
chr3	158107360	326807_2	N	]chr3:158107168]N	349.67	LOW	SVTYPE=BND;POS=158107168;STRANDS=+-:6;CIPOS=-6,5;CIEND=-6,5;CIPOS95=0,0;CIEND95=0,0;MATEID=326807_1;EVENT=326807;SECONDARY;SU=6;PE=0;SR=6;ALG=PROD;AF=0.0001368;NSAMP=4;MSQ=86.28;RECLASSIFIED;AC=4;AN=29246;NFAM=4
chr3	158117912	10335_2	N	N]chr1:192556631]	3342.79	LOW	SVTYPE=BND;POS=158117912;STRANDS=++:4;CIPOS=-9,8;CIEND=-9,8;CIPOS95=0,0;CIEND95=0,0;MATEID=10335_1;EVENT=10335;SECONDARY;SU=4;PE=0;SR=4;ALG=PROD;AF=0.00465;NSAMP=136;MSQ=21.19;AC=136;AN=29246;NFAM=136
chr3	158118475	10336_2	N	N[chr1:114149221[	739134	LOW	SVTYPE=BND;POS=158118475;STRANDS=-+:29;CIPOS=-9,8;CIEND=-9,8;CIPOS95=0,0;CIEND95=0,0;MATEID=10336_1;EVENT=10336;SECONDARY;SU=29;PE=0;SR=29;ALG=PROD;AF=0.26;NSAMP=7604;MSQ=60.29;AC=7604;AN=29246;NFAM=7161
chr3	158119525	326808	N	<DEL>	100.6	PASS	SVTYPE=DEL;POS=158119525;SVLEN=-74;END=158119599;STRANDS=+-:4;CIPOS=-9,8;CIEND=-9,8;CIPOS95=0,0;CIEND95=0,0;SU=4;PE=0;SR=4;ALG=PROD;AF=3.419e-05;NSAMP=1;MSQ=98.88;AC=1;AN=29246;NFAM=1
chr3	158127015	326809	N	<DEL>	501.37	PASS	SVTYPE=DEL;POS=158127015;SVLEN=-7934;END=158134949;STRANDS=+-:22;CIPOS=-3,2;CIEND=-3,1;CIPOS95=0,0;CIEND95=0,0;SU=22;PE=11;SR=11;ALG=PROD;AF=3.419e-05;NSAMP=1;MSQ=497.58;AC=1;AN=29246;NFAM=1
chr3	158150094	585296	N	<INV>	213.49	LOW	SVTYPE=INV;POS=158150094;SVLEN=94;END=158150188;STRANDS=++:1,--:3;IMPRECISE;CIPOS=-10,9;CIEND=-10,9;CIPOS95=-1,1;CIEND95=-1,1;SU=4;PE=2;SR=2;ALG=PROD;AF=0.0004445;NSAMP=13;MSQ=11.8;AC=13;AN=29246;NFAM=13
chr3	158156577	326810	N	<DEL>	611.96	PASS	SVTYPE=DEL;POS=158156577;SVLEN=-682;END=158157259;STRANDS=+-:22;IMPRECISE;CIPOS=-3,9;CIEND=-5,4;CIPOS95=-1,2;CIEND95=-3,0;SU=22;PE=21;SR=1;ALG=PROD;AF=3.419e-05;NSAMP=1;MSQ=611.43;AC=1;AN=29246;NFAM=1
chr3	158176648	585298_1	N	N]chr3:158325421]	119.73	LOW	SVTYPE=BND;POS=158176648;STRANDS=++:8;IMPRECISE;CIPOS=-10,287;CIEND=-10,371;CIPOS95=-2,72;CIEND95=-2,88;MATEID=585298_2;EVENT=585298;SU=8;PE=8;SR=0;ALG=PROD;AF=3.419e-05;NSAMP=1;MSQ=119.73;AC=1;AN=29246;NFAM=1
chr3	158176972	585297_1	N	[chr3:158325020[N	230.56	LOW	SVTYPE=BND;POS=158176972;STRANDS=--:14;IMPRECISE;CIPOS=-319,9;CIEND=-228,9;CIPOS95=-59,2;CIEND95=-59,2;MATEID=585297_2;EVENT=585297;SU=14;PE=14;SR=0;ALG=PROD;AF=3.419e-05;NSAMP=1;MSQ=230.56;AC=1;AN=29246;NFAM=1
chr3	158181056	63792_1	N	[chr16:69036701[N	101.69	LOW	SVTYPE=BND;POS=158181056;STRANDS=--:6;CIPOS=-6,5;CIEND=-6,5;CIPOS95=0,0;CIEND95=0,0;MATEID=63792_2;EVENT=63792;SU=6;PE=0;SR=6;ALG=PROD;AF=3.419e-05;NSAMP=1;MSQ=101.69;AC=1;AN=29246;NFAM=1
chr3	158202563	64644_1	N	[chr18:60526254[N	393519	LOW	SVTYPE=BND;POS=158202563;STRANDS=--:4;CIPOS=-9,8;CIEND=-9,8;CIPOS95=0,0;CIEND95=0,0;MATEID=64644_2;EVENT=64644;SU=4;PE=0;SR=4;ALG=PROD;AF=0.2324;NSAMP=5586;MSQ=42.67;AC=6796;AN=29246;NFAM=5295
chr3	158202581	10337_2	N	N[chr1:197252532[	120644	LOW	SVTYPE=BND;POS=158202581;STRANDS=-+:16;CIPOS=-9,8;CIEND=-9,8;CIPOS95=0,0;CIEND95=0,0;MATEID=10337_1;EVENT=10337;SECONDARY;SU=16;PE=0;SR=16;ALG=PROD;AF=0.09157;NSAMP=2658;MSQ=27.83;AC=2678;AN=29246;NFAM=2580
chr3	158202581	10338_2	N	N[chr1:80329152[	171637	LOW	SVTYPE=BND;POS=158202581;STRANDS=-+:4;CIPOS=-29,28;CIEND=-29,28;CIPOS95=0,0;CIEND95=0,0;MATEID=10338_1;EVENT=10338;SECONDARY;SU=4;PE=0;SR=4;ALG=PROD;AF=0.1241;NSAMP=3451;MSQ=30.65;AC=3629;AN=29246;NFAM=3325
chr3	158202581	326812_1	N	N[chr3:160843423[	485532	LOW	SVTYPE=BND;POS=158202581;STRANDS=+-:5;CIPOS=-10,9;CIEND=-10,9;CIPOS95=0,0;CIEND95=0,0;MATEID=326812_2;EVENT=326812;SU=5;PE=0;SR=5;ALG=PROD;AF=0.2192;NSAMP=6354;MSQ=46.62;RECLASSIFIED;AC=6412;AN=29246;NFAM=6026
chr3	158229028	509672_1	N	]chr3:158229191]N	1948.51	LOW	SVTYPE=BND;POS=158229028;STRANDS=-+:58;CIPOS=-7,5;CIEND=-7,5;CIPOS95=0,0;CIEND95=0,0;MATEID=509672_2;EVENT=509672;SU=58;PE=0;SR=58;ALG=PROD;AF=0.001778;NSAMP=52;MSQ=24.17;RECLASSIFIED;AC=52;AN=29242;NFAM=51
chr3	158229191	509672_2	N	N[chr3:158229028[	1948.51	LOW	SVTYPE=BND;POS=158229028;STRANDS=-+:58;CIPOS=-7,5;CIEND=-7,5;CIPOS95=0,0;CIEND95=0,0;MATEID=509672_1;EVENT=509672;SECONDARY;SU=58;PE=0;SR=58;ALG=PROD;AF=0.001778;NSAMP=52;MSQ=24.17;RECLASSIFIED;AC=52;AN=29242;NFAM=51
chr3	158229406	67351_1	N	]chr5:11641775]N	231.02	LOW	SVTYPE=BND;POS=158229406;STRANDS=-+:4;CIPOS=-9,8;CIEND=-9,8;CIPOS95=0,0;CIEND95=0,0;MATEID=67351_2;EVENT=67351;SU=4;PE=0;SR=4;ALG=PROD;AF=6.839e-05;NSAMP=2;MSQ=46.27;AC=2;AN=29242;NFAM=2
chr3	158229409	71133_1	N	N]chr9:11863477]	6905.42	LOW	SVTYPE=BND;POS=158229409;STRANDS=++:243;CIPOS=-3,3;CIEND=-3,3;CIPOS95=0,0;CIEND95=0,0;MATEID=71133_2;EVENT=71133;SU=243;PE=0;SR=243;ALG=PROD;AF=0.006736;NSAMP=197;MSQ=26.27;AC=197;AN=29246;NFAM=197
chr3	158233830	585299	N	<INV>	94.31	LOW	SVTYPE=INV;POS=158233830;SVLEN=1262;END=158235092;STRANDS=++:2,--:2;IMPRECISE;CIPOS=-734,9;CIEND=-734,9;CIPOS95=-373,2;CIEND95=-373,2;SU=4;PE=4;SR=0;ALG=PROD;AF=0.000171;NSAMP=5;MSQ=17.91;AC=5;AN=29246;NFAM=5
chr3	158245139	68098_1	N	N[chr5:158840646[	1033.9	LOW	SVTYPE=BND;POS=158245139;STRANDS=+-:12;IMPRECISE;CIPOS=-29,25;CIEND=-29,29;CIPOS95=-2,2;CIEND95=-1,1;MATEID=68098_2;EVENT=68098;SU=12;PE=10;SR=2;ALG=PROD;AF=0.0009916;NSAMP=29;MSQ=24.33;AC=29;AN=29246;NFAM=29
chr3	158277469	326814_1	N	N[chr3:158277531[	176.15	LOW	SVTYPE=BND;POS=158277469;STRANDS=+-:7;CIPOS=-10,5;CIEND=-6,4;CIPOS95=0,0;CIEND95=0,0;MATEID=326814_2;EVENT=326814;SU=7;PE=0;SR=7;ALG=PROD;AF=3.419e-05;NSAMP=1;MSQ=173.83;RECLASSIFIED;AC=1;AN=29246;NFAM=1
chr3	158277531	326814_2	N	]chr3:158277469]N	176.15	LOW	SVTYPE=BND;POS=158277469;STRANDS=+-:7;CIPOS=-6,4;CIEND=-10,5;CIPOS95=0,0;CIEND95=0,0;MATEID=326814_1;EVENT=326814;SECONDARY;SU=7;PE=0;SR=7;ALG=PROD;AF=3.419e-05;NSAMP=1;MSQ=173.83;RECLASSIFIED;AC=1;AN=29246;NFAM=1
chr3	158284938	585300_1	N	[chr3:158438733[N	59.8	LOW	SVTYPE=BND;POS=158284938;STRANDS=--:4;IMPRECISE;CIPOS=-184,9;CIEND=-414,9;CIPOS95=-91,2;CIEND95=-122,2;MATEID=585300_2;EVENT=585300;SU=4;PE=4;SR=0;ALG=PROD;AF=3.419e-05;NSAMP=1;MSQ=59.8;AC=1;AN=29246;NFAM=1
chr3	158287722	326816	N	<DEL>	1867.22	PASS	SVTYPE=DEL;POS=158287722;SVLEN=-3111;END=158290833;STRANDS=+-:81;CIPOS=-22,21;CIEND=-22,20;CIPOS95=0,0;CIEND95=0,0;SU=81;PE=49;SR=32;ALG=PROD;AF=3.419e-05;NSAMP=1;MSQ=611.49;AC=1;AN=29246;NFAM=1
chr3	158290244	326817_1	N	N[chr3:158290433[	4727.09	LOW	SVTYPE=BND;POS=158290244;STRANDS=+-:83;CIPOS=-5,4;CIEND=-5,4;CIPOS95=0,0;CIEND95=0,0;MATEID=326817_2;EVENT=326817;SU=83;PE=4;SR=79;ALG=PROD;AF=0.0003077;NSAMP=9;MSQ=224.3;RECLASSIFIED;AC=9;AN=29246;NFAM=8
chr3	158290433	326817_2	N	]chr3:158290244]N	4727.09	LOW	SVTYPE=BND;POS=158290244;STRANDS=+-:83;CIPOS=-5,4;CIEND=-5,4;CIPOS95=0,0;CIEND95=0,0;MATEID=326817_1;EVENT=326817;SECONDARY;SU=83;PE=4;SR=79;ALG=PROD;AF=0.0003077;NSAMP=9;MSQ=224.3;RECLASSIFIED;AC=9;AN=29246;NFAM=8
chr3	158300647	71567_1	N	N[chr9:112797716[	107.83	LOW	SVTYPE=BND;POS=158300647;STRANDS=+-:11;CIPOS=-10,9;CIEND=-10,9;CIPOS95=0,0;CIEND95=0,0;MATEID=71567_2;EVENT=71567;SU=11;PE=7;SR=4;ALG=PROD;AF=3.419e-05;NSAMP=1;MSQ=107.83;AC=1;AN=29246;NFAM=1
chr3	158300653	71566_1	N	[chr9:112797487[N	77.85	LOW	SVTYPE=BND;POS=158300653;STRANDS=--:6;IMPRECISE;CIPOS=-563,29;CIEND=-726,29;CIPOS95=-105,29;CIEND95=-144,29;MATEID=71566_2;EVENT=71566;SU=6;PE=6;SR=0;ALG=PROD;AF=3.419e-05;NSAMP=1;MSQ=77.84;AC=1;AN=29246;NFAM=1
chr3	158316536	68496_1	N	[chr6:32720801[N	95529.6	LOW	SVTYPE=BND;POS=158316536;STRANDS=--:454;IMPRECISE;CIPOS=-316,15;CIEND=-237,4;CIPOS95=-23,15;CIEND95=-10,4;MATEID=68496_2;EVENT=68496;SU=454;PE=454;SR=0;ALG=PROD;AF=0.04353;NSAMP=1273;MSQ=40.63;AC=1273;AN=29246;NFAM=1235
chr3	158316582	509673	N	<DUP>	233.98	PASS	SVTYPE=DUP;POS=158316582;SVLEN=789;END=158317371;STRANDS=-+:19;IMPRECISE;CIPOS=-350,49;CIEND=-36,370;CIPOS95=-47,47;CIEND95=-36,68;SU=19;PE=19;SR=0;ALG=PROD;AF=0.0001368;NSAMP=4;MSQ=48.16;AC=4;AN=29246;NFAM=4
chr3	158316742	68495_1	N	N]chr6:32720818]	151178	LOW	SVTYPE=BND;POS=158316742;STRANDS=++:436;IMPRECISE;CIPOS=-5,325;CIEND=-10,233;CIPOS95=-5,26;CIEND95=-2,2;MATEID=68495_2;EVENT=68495;SU=436;PE=436;SR=0;ALG=PROD;AF=0.07163;NSAMP=2095;MSQ=47.07;AC=2095;AN=29246;NFAM=2041
chr3	158318029	67359_1	N	[chr5:13656339[N	84.61	LOW	SVTYPE=BND;POS=158318029;STRANDS=--:4;IMPRECISE;CIPOS=-7,9;CIEND=-10,7;CIPOS95=0,3;CIEND95=-2,0;MATEID=67359_2;EVENT=67359;SU=4;PE=0;SR=4;ALG=PROD;AF=0.0001026;NSAMP=2;MSQ=42.3;AC=3;AN=29246;NFAM=2
chr3	158325020	585297_2	N	[chr3:158176972[N	230.56	LOW	SVTYPE=BND;POS=158325020;STRANDS=--:14;IMPRECISE;CIPOS=-228,9;CIEND=-319,9;CIPOS95=-59,2;CIEND95=-59,2;MATEID=585297_1;EVENT=585297;SECONDARY;SU=14;PE=14;SR=0;ALG=PROD;AF=3.419e-05;NSAMP=1;MSQ=230.56;AC=1;AN=29246;NFAM=1
chr3	158325421	585298_2	N	N]chr3:158176648]	119.73	LOW	SVTYPE=BND;POS=158325421;STRANDS=++:8;IMPRECISE;CIPOS=-10,371;CIEND=-10,287;CIPOS95=-2,88;CIEND95=-2,72;MATEID=585298_1;EVENT=585298;SECONDARY;SU=8;PE=8;SR=0;ALG=PROD;AF=3.419e-05;NSAMP=1;MSQ=119.73;AC=1;AN=29246;NFAM=1
chr3	158333210	326818	N	<DEL>	833.03	PASS	SVTYPE=DEL;POS=158333210;SVLEN=-1486;END=158334696;STRANDS=+-:38;IMPRECISE;CIPOS=-30,112;CIEND=-250,25;CIPOS95=-15,15;CIEND95=-24,24;SU=38;PE=38;SR=0;ALG=PROD;AF=6.839e-05;NSAMP=2;MSQ=284.67;AC=2;AN=29246;NFAM=2
chr3	158340249	326819	N	<DEL>	626.52	PASS	SVTYPE=DEL;POS=158340249;SVLEN=-2125;END=158342374;STRANDS=+-:29;IMPRECISE;CIPOS=-30,273;CIEND=-306,29;CIPOS95=-30,33;CIEND95=-24,24;SU=29;PE=29;SR=0;ALG=PROD;AF=6.839e-05;NSAMP=2;MSQ=313.26;AC=2;AN=29246;NFAM=2
chr3	158376073	326821_1	N	N[chr3:158376153[	345.34	LOW	SVTYPE=BND;POS=158376073;STRANDS=+-:4;CIPOS=-9,8;CIEND=-9,8;CIPOS95=0,0;CIEND95=0,0;MATEID=326821_2;EVENT=326821;SU=4;PE=0;SR=4;ALG=PROD;AF=0.0005471;NSAMP=16;MSQ=12.95;RECLASSIFIED;AC=16;AN=29246;NFAM=16
chr3	158376153	326821_2	N	]chr3:158376073]N	345.34	LOW	SVTYPE=BND;POS=158376073;STRANDS=+-:4;CIPOS=-9,8;CIEND=-9,8;CIPOS95=0,0;CIEND95=0,0;MATEID=326821_1;EVENT=326821;SECONDARY;SU=4;PE=0;SR=4;ALG=PROD;AF=0.0005471;NSAMP=16;MSQ=12.95;RECLASSIFIED;AC=16;AN=29246;NFAM=16
chr3	158379815	68236_1	N	[chr6:3565764[N	49.98	LOW	SVTYPE=BND;POS=158379815;STRANDS=--:4;CIPOS=-9,8;CIEND=-9,8;CIPOS95=0,0;CIEND95=0,0;MATEID=68236_2;EVENT=68236;SU=4;PE=0;SR=4;ALG=PROD;AF=0.0001026;NSAMP=3;MSQ=14.18;AC=3;AN=29246;NFAM=3
chr3	158379837	10339_2	N	N[chr1:28935439[	2534.45	LOW	SVTYPE=BND;POS=158379837;STRANDS=-+:4;CIPOS=-9,8;CIEND=-9,8;CIPOS95=0,0;CIEND95=0,0;MATEID=10339_1;EVENT=10339;SECONDARY;SU=4;PE=0;SR=4;ALG=PROD;AF=0.002359;NSAMP=69;MSQ=20.03;AC=69;AN=29246;NFAM=69
chr3	158399114	67065_1	N	]chr4:162638832]N	3728.65	LOW	SVTYPE=BND;POS=158399114;STRANDS=-+:4;CIPOS=-9,8;CIEND=-9,8;CIPOS95=0,0;CIEND95=0,0;MATEID=67065_2;EVENT=67065;SU=4;PE=0;SR=4;ALG=PROD;AF=0.003248;NSAMP=89;MSQ=41.42;AC=95;AN=29246;NFAM=89
chr3	158399128	326823	N	<DEL:ME:SINE|Alu|AluYa5>	1.42761e+07	PASS	SVTYPE=MEI;POS=158399128;SVLEN=-327;END=158399455;STRANDS=+-:303198;CIPOS=0,0;CIEND=0,0;CIPOS95=0,0;CIEND95=0,0;SU=303198;PE=51197;SR=252001;AF=0.528;NSAMP=11388;MSQ=766.61;MEDGQR=4.86;Q10GQR=1.98;AC=15443;AN=29246;NFAM=10598
chr3	158437200	71115_1	N	]chr9:8120855]N	6.76	LOW	SVTYPE=BND;POS=158437200;STRANDS=-+:6;CIPOS=-6,5;CIEND=-6,5;CIPOS95=0,0;CIEND95=0,0;MATEID=71115_2;EVENT=71115;SU=6;PE=0;SR=6;ALG=PROD;AF=3.419e-05;NSAMP=1;MSQ=6.73;AC=1;AN=29246;NFAM=1
chr3	158438642	326825_1	N	N[chr3:158443431[	6905.5	LOW	SVTYPE=BND;POS=158438642;STRANDS=+-:283;IMPRECISE;CIPOS=-11,24;CIEND=-192,3;CIPOS95=-2,2;CIEND95=-7,3;MATEID=326825_2;EVENT=326825;SU=283;PE=283;SR=0;ALG=PROD;AF=0.001163;NSAMP=34;MSQ=196.59;RECLASSIFIED;AC=34;AN=29246;NFAM=34
chr3	158438724	509675	N	<DUP>	122.01	PASS	SVTYPE=DUP;POS=158438724;SVLEN=5914;END=158444638;STRANDS=-+:9;IMPRECISE;CIPOS=-392,9;CIEND=-10,229;CIPOS95=-97,1;CIEND95=-3,42;SU=9;PE=9;SR=0;ALG=PROD;AF=3.419e-05;NSAMP=1;MSQ=121.41;AC=1;AN=29246;NFAM=1
chr3	158438733	585300_2	N	[chr3:158284938[N	59.8	LOW	SVTYPE=BND;POS=158438733;STRANDS=--:4;IMPRECISE;CIPOS=-414,9;CIEND=-184,9;CIPOS95=-122,2;CIEND95=-91,2;MATEID=585300_1;EVENT=585300;SECONDARY;SU=4;PE=4;SR=0;ALG=PROD;AF=3.419e-05;NSAMP=1;MSQ=59.8;AC=1;AN=29246;NFAM=1
chr3	158438818	326826_1	N	N[chr3:158444595[	234.33	LOW	SVTYPE=BND;POS=158438818;STRANDS=+-:6;IMPRECISE;CIPOS=-10,196;CIEND=-411,9;CIPOS95=-2,81;CIEND95=-117,2;MATEID=326826_2;EVENT=326826;SU=6;PE=6;SR=0;ALG=PROD;AF=0.0001026;NSAMP=3;MSQ=77.79;RECLASSIFIED;AC=3;AN=29246;NFAM=3
chr3	158443431	326825_2	N	]chr3:158438642]N	6905.5	LOW	SVTYPE=BND;POS=158438642;STRANDS=+-:283;IMPRECISE;CIPOS=-192,3;CIEND=-11,24;CIPOS95=-7,3;CIEND95=-2,2;MATEID=326825_1;EVENT=326825;SECONDARY;SU=283;PE=283;SR=0;ALG=PROD;AF=0.001163;NSAMP=34;MSQ=196.59;RECLASSIFIED;AC=34;AN=29246;NFAM=34
chr3	158444595	326826_2	N	]chr3:158438818]N	234.33	LOW	SVTYPE=BND;POS=158438818;STRANDS=+-:6;IMPRECISE;CIPOS=-411,9;CIEND=-10,196;CIPOS95=-117,2;CIEND95=-2,81;MATEID=326826_1;EVENT=326826;SECONDARY;SU=6;PE=6;SR=0;ALG=PROD;AF=0.0001026;NSAMP=3;MSQ=77.79;RECLASSIFIED;AC=3;AN=29246;NFAM=3
chr3	158450262	326827	N	<DEL>	1549.8	PASS	SVTYPE=DEL;POS=158450262;SVLEN=-4449;END=158454711;STRANDS=+-:66;CIPOS=-23,22;CIEND=-30,29;CIPOS95=0,0;CIEND95=0,0;SU=66;PE=40;SR=26;ALG=PROD;AF=0.0001026;NSAMP=3;MSQ=516.6;AC=3;AN=29246;NFAM=3
chr3	158451641	509676	N	<DUP>	219.77	PASS	SVTYPE=DUP;POS=158451641;SVLEN=3466;END=158455107;STRANDS=-+:18;CIPOS=-8,4;CIEND=-10,9;CIPOS95=0,0;CIEND95=0,0;SU=18;PE=14;SR=4;ALG=PROD;AF=3.419e-05;NSAMP=1;MSQ=218.79;AC=1;AN=29246;NFAM=1
chr3	158453083	326828	N	<DEL>	548.49	PASS	SVTYPE=DEL;POS=158453083;SVLEN=-28427;END=158481510;STRANDS=+-:25;CIPOS=-2,1;CIEND=-3,1;CIPOS95=0,0;CIEND95=0,0;SU=25;PE=13;SR=12;ALG=PROD;AF=3.419e-05;NSAMP=1;MSQ=548.49;AC=1;AN=29246;NFAM=1
chr3	158453218	326829_1	N	N[chr3:158456406[	30055.4	PASS	SVTYPE=BND;POS=158453218;STRANDS=+-:1215;CIPOS=-1,1;CIEND=-1,0;CIPOS95=0,0;CIEND95=0,0;MATEID=326829_2;EVENT=326829;SU=1215;PE=744;SR=471;ALG=PROD;AF=0.00171;NSAMP=50;MSQ=497.33;RECLASSIFIED;AC=50;AN=29246;NFAM=46
chr3	158454971	326830	N	<DEL>	1822.63	PASS	SVTYPE=DEL;POS=158454971;SVLEN=-6393;END=158461364;STRANDS=+-:73;CIPOS=-22,21;CIEND=-22,20;CIPOS95=0,0;CIEND95=0,0;SU=73;PE=49;SR=24;ALG=PROD;AF=6.839e-05;NSAMP=2;MSQ=911.32;AC=2;AN=29246;NFAM=1
chr3	158455989	50393_2	N	N[chr2:24727153[	38.9	LOW	SVTYPE=BND;POS=158455989;STRANDS=-+:4;IMPRECISE;CIPOS=-9,9;CIEND=-10,8;CIPOS95=0,1;CIEND95=-1,0;MATEID=50393_1;EVENT=50393;SECONDARY;SU=4;PE=0;SR=4;ALG=PROD;AF=3.419e-05;NSAMP=1;MSQ=38.89;AC=1;AN=29246;NFAM=1
chr3	158456406	326829_2	N	]chr3:158453218]N	30055.4	PASS	SVTYPE=BND;POS=158453218;STRANDS=+-:1215;CIPOS=-1,0;CIEND=-1,1;CIPOS95=0,0;CIEND95=0,0;MATEID=326829_1;EVENT=326829;SECONDARY;SU=1215;PE=744;SR=471;ALG=PROD;AF=0.00171;NSAMP=50;MSQ=497.33;RECLASSIFIED;AC=50;AN=29246;NFAM=46
chr3	158457586	326831	N	<DEL>	3292.25	PASS	SVTYPE=DEL;POS=158457586;SVLEN=-75706;END=158533292;STRANDS=+-:149;CIPOS=-3,2;CIEND=-3,1;CIPOS95=0,0;CIEND95=0,0;SU=149;PE=84;SR=65;ALG=PROD;AF=0.000171;NSAMP=5;MSQ=626.45;AC=5;AN=29246;NFAM=5
chr3	158477799	69438_1	N	]chr6:154984486]N	39601	LOW	SVTYPE=BND;POS=158477799;STRANDS=-+:20;CIPOS=-9,8;CIEND=-9,8;CIPOS95=0,0;CIEND95=0,0;MATEID=69438_2;EVENT=69438;SU=20;PE=0;SR=20;ALG=PROD;AF=0.04086;NSAMP=1154;MSQ=22.54;AC=1195;AN=29246;NFAM=1123
chr3	158491161	326832	N	<DEL>	52.43	PASS	SVTYPE=DEL;POS=158491161;SVLEN=-101503;END=158592664;STRANDS=+-:5;IMPRECISE;CIPOS=-10,9;CIEND=-10,9;CIPOS95=-1,1;CIEND95=-1,1;SU=5;PE=3;SR=2;ALG=PROD;AF=3.42e-05;NSAMP=1;MSQ=38.76;AC=1;AN=29242;NFAM=1
chr3	158491773	326833	N	<DEL>	752.26	PASS	SVTYPE=DEL;POS=158491773;SVLEN=-4500;END=158496273;STRANDS=+-:32;CIPOS=-4,4;CIEND=-4,1;CIPOS95=0,0;CIEND95=0,0;SU=32;PE=25;SR=7;ALG=PROD;AF=3.419e-05;NSAMP=1;MSQ=752.26;AC=1;AN=29246;NFAM=1
chr3	158492368	326834_1	N	N[chr3:158492418[	77.8	LOW	SVTYPE=BND;POS=158492368;STRANDS=+-:5;CIPOS=-10,9;CIEND=-10,9;CIPOS95=0,0;CIEND95=0,0;MATEID=326834_2;EVENT=326834;SU=5;PE=0;SR=5;ALG=PROD;AF=3.419e-05;NSAMP=1;MSQ=77.77;RECLASSIFIED;AC=1;AN=29246;NFAM=1
chr3	158492418	326834_2	N	]chr3:158492368]N	77.8	LOW	SVTYPE=BND;POS=158492368;STRANDS=+-:5;CIPOS=-10,9;CIEND=-10,9;CIPOS95=0,0;CIEND95=0,0;MATEID=326834_1;EVENT=326834;SECONDARY;SU=5;PE=0;SR=5;ALG=PROD;AF=3.419e-05;NSAMP=1;MSQ=77.77;RECLASSIFIED;AC=1;AN=29246;NFAM=1
chr3	158494830	326835	N	<DEL>	1264.81	PASS	SVTYPE=DEL;POS=158494830;SVLEN=-40430;END=158535260;STRANDS=+-:57;CIPOS=-22,21;CIEND=-26,22;CIPOS95=0,0;CIEND95=0,0;SU=57;PE=36;SR=21;ALG=PROD;AF=0.0001026;NSAMP=3;MSQ=421.6;AC=3;AN=29246;NFAM=3
chr3	158503272	509677	N	<DUP>	1106.32	PASS	SVTYPE=DUP;POS=158503272;SVLEN=17930;END=158521202;STRANDS=-+:100;CIPOS=-8,4;CIEND=-5,8;CIPOS95=0,0;CIEND95=0,0;SU=100;PE=63;SR=37;ALG=PROD;AF=0.0002052;NSAMP=5;MSQ=172.19;AC=6;AN=29246;NFAM=5
chr3	158512415	326734_2	N	]chr3:157192474]N	20.76	LOW	SVTYPE=BND;POS=157192474;STRANDS=+-:5;IMPRECISE;CIPOS=-614,9;CIEND=-10,596;CIPOS95=-201,1;CIEND95=-1,202;MATEID=326734_1;EVENT=326734;SECONDARY;SU=5;PE=5;SR=0;ALG=PROD;AF=3.419e-05;NSAMP=1;MSQ=20.76;RECLASSIFIED;AC=1;AN=29246;NFAM=1
chr3	158517747	64368_1	N	]chr17:78254954]N	83947.1	LOW	SVTYPE=BND;POS=158517747;STRANDS=-+:16;CIPOS=-9,8;CIEND=-9,8;CIPOS95=0,0;CIEND95=0,0;MATEID=64368_2;EVENT=64368;SU=16;PE=0;SR=16;ALG=PROD;AF=0.04948;NSAMP=1401;MSQ=33.93;AC=1447;AN=29246;NFAM=1360
chr3	158518109	60049_1	N	]chr10:5436274]N	2792.46	LOW	SVTYPE=BND;POS=158518109;STRANDS=-+:48;IMPRECISE;CIPOS=-241,29;CIEND=-9,361;CIPOS95=-8,8;CIEND95=-9,51;MATEID=60049_2;EVENT=60049;SU=48;PE=48;SR=0;ALG=PROD;AF=0.002564;NSAMP=74;MSQ=28;AC=75;AN=29246;NFAM=74
chr3	158518112	60604_1	N	N]chr11:7432634]	402.12	LOW	SVTYPE=BND;POS=158518112;STRANDS=++:5;IMPRECISE;CIPOS=-10,6;CIEND=-8,7;CIPOS95=-3,0;CIEND95=-1,1;MATEID=60604_2;EVENT=60604;SU=5;PE=2;SR=3;ALG=PROD;AF=0.0005471;NSAMP=15;MSQ=17.23;AC=16;AN=29246;NFAM=15
chr3	158518148	70431_1	N	]chr8:13188869]N	37446	LOW	SVTYPE=BND;POS=158518148;STRANDS=-+:6;IMPRECISE;CIPOS=-533,9;CIEND=-6,649;CIPOS95=-89,2;CIEND95=0,133;MATEID=70431_2;EVENT=70431;SU=6;PE=6;SR=0;ALG=PROD;AF=0.04189;NSAMP=1162;MSQ=21.77;AC=1225;AN=29246;NFAM=1142
chr3	158518292	72594_1	N	]chrY:2820609]N	238.25	LOW	SVTYPE=BND;POS=158518292;STRANDS=-+:5;IMPRECISE;CIPOS=-528,9;CIEND=-6,596;CIPOS95=-144,2;CIEND95=0,217;MATEID=72594_2;EVENT=72594;SU=5;PE=5;SR=0;ALG=PROD;AF=0.0003761;NSAMP=11;MSQ=15.7;AC=11;AN=29246;NFAM=11
chr3	158530916	506825_2	N	N[chr3:84515252[	529.11	LOW	SVTYPE=BND;POS=84515252;STRANDS=-+:9;CIPOS=-29,28;CIEND=-29,28;CIPOS95=0,0;CIEND95=0,0;MATEID=506825_1;EVENT=506825;SECONDARY;SU=9;PE=0;SR=9;ALG=PROD;AF=0.0003419;NSAMP=9;MSQ=45.88;RECLASSIFIED;AC=10;AN=29246;NFAM=8
chr3	158557847	326836_1	N	N[chr3:158557940[	379863	LOW	SVTYPE=BND;POS=158557847;STRANDS=+-:16270;CIPOS=-1,0;CIEND=-1,1;CIPOS95=0,0;CIEND95=0,0;MATEID=326836_2;EVENT=326836;SU=16270;PE=3;SR=16267;ALG=PROD;AF=0.06415;NSAMP=1876;MSQ=202.19;RECLASSIFIED;AC=1876;AN=29246;NFAM=1876
chr3	158557940	326836_2	N	]chr3:158557847]N	379863	LOW	SVTYPE=BND;POS=158557847;STRANDS=+-:16270;CIPOS=-1,1;CIEND=-1,0;CIPOS95=0,0;CIEND95=0,0;MATEID=326836_1;EVENT=326836;SECONDARY;SU=16270;PE=3;SR=16267;ALG=PROD;AF=0.06415;NSAMP=1876;MSQ=202.19;RECLASSIFIED;AC=1876;AN=29246;NFAM=1876
chr3	158569730	326837	N	<DEL>	520287	PASS	SVTYPE=DEL;POS=158569730;SVLEN=-812;END=158570542;STRANDS=+-:21317;CIPOS=0,0;CIEND=0,0;CIPOS95=0,0;CIEND95=0,0;SU=21317;PE=12442;SR=8875;AF=0.01833;NSAMP=526;MSQ=554.84;MEDGQR=4.28;Q10GQR=4.04;AC=536;AN=29246;NFAM=490
chr3	158570217	326838	N	<DEL>	524.51	PASS	SVTYPE=DEL;POS=158570217;SVLEN=-34529;END=158604746;STRANDS=+-:21;CIPOS=-10,9;CIEND=-6,4;CIPOS95=0,0;CIEND95=0,0;SU=21;PE=16;SR=5;ALG=PROD;AF=3.419e-05;NSAMP=1;MSQ=524.51;AC=1;AN=29246;NFAM=1
chr3	158571787	326839_1	N	N[chr3:158572002[	3896.94	LOW	SVTYPE=BND;POS=158571787;STRANDS=+-:8;CIPOS=-29,28;CIEND=-29,28;CIPOS95=0,0;CIEND95=0,0;MATEID=326839_2;EVENT=326839;SU=8;PE=0;SR=8;ALG=PROD;AF=0.006633;NSAMP=194;MSQ=12.74;RECLASSIFIED;AC=194;AN=29246;NFAM=194
chr3	158571926	326841_1	N	N[chr3:158572267[	4321.99	LOW	SVTYPE=BND;POS=158571926;STRANDS=+-:4;CIPOS=-9,8;CIEND=-9,8;CIPOS95=0,0;CIEND95=0,0;MATEID=326841_2;EVENT=326841;SU=4;PE=0;SR=4;ALG=PROD;AF=0.005437;NSAMP=159;MSQ=13.56;RETAINED;RECLASSIFIED;AC=159;AN=29244;NFAM=159
chr3	158572002	326839_2	N	]chr3:158571787]N	3896.94	LOW	SVTYPE=BND;POS=158571787;STRANDS=+-:8;CIPOS=-29,28;CIEND=-29,28;CIPOS95=0,0;CIEND95=0,0;MATEID=326839_1;EVENT=326839;SECONDARY;SU=8;PE=0;SR=8;ALG=PROD;AF=0.006633;NSAMP=194;MSQ=12.74;RECLASSIFIED;AC=194;AN=29246;NFAM=194
chr3	158572085	326843_1	N	N[chr3:158572500[	1104.9	LOW	SVTYPE=BND;POS=158572085;STRANDS=+-:8;IMPRECISE;CIPOS=-29,31;CIEND=-29,60;CIPOS95=-3,3;CIEND95=-29,32;MATEID=326843_2;EVENT=326843;SU=8;PE=0;SR=8;ALG=SUM;AF=0.001334;NSAMP=39;MSQ=15.83;RECLASSIFIED;AC=39;AN=29246;NFAM=39
chr3	158572105	326842_1	N	N[chr3:158572332[	735.01	LOW	SVTYPE=BND;POS=158572105;STRANDS=+-:4;CIPOS=-9,8;CIEND=-9,8;CIPOS95=0,0;CIEND95=0,0;MATEID=326842_2;EVENT=326842;SU=4;PE=0;SR=4;ALG=PROD;AF=0.001128;NSAMP=33;MSQ=11.76;RECLASSIFIED;AC=33;AN=29246;NFAM=33
chr3	158572267	326841_2	N	]chr3:158571926]N	4321.99	LOW	SVTYPE=BND;POS=158571926;STRANDS=+-:4;CIPOS=-9,8;CIEND=-9,8;CIPOS95=0,0;CIEND95=0,0;MATEID=326841_1;EVENT=326841;SECONDARY;SU=4;PE=0;SR=4;ALG=PROD;AF=0.005437;NSAMP=159;MSQ=13.56;RETAINED;RECLASSIFIED;AC=159;AN=29244;NFAM=159
chr3	158572332	326842_2	N	]chr3:158572105]N	735.01	LOW	SVTYPE=BND;POS=158572105;STRANDS=+-:4;CIPOS=-9,8;CIEND=-9,8;CIPOS95=0,0;CIEND95=0,0;MATEID=326842_1;EVENT=326842;SECONDARY;SU=4;PE=0;SR=4;ALG=PROD;AF=0.001128;NSAMP=33;MSQ=11.76;RECLASSIFIED;AC=33;AN=29246;NFAM=33
chr3	158572355	326844_1	N	N[chr3:158572583[	813.4	LOW	SVTYPE=BND;POS=158572355;STRANDS=+-:28;CIPOS=-10,7;CIEND=-9,8;CIPOS95=0,0;CIEND95=0,0;MATEID=326844_2;EVENT=326844;SU=28;PE=0;SR=28;ALG=PROD;AF=0.001231;NSAMP=36;MSQ=14.67;RECLASSIFIED;AC=36;AN=29246;NFAM=36
chr3	158572467	326845_1	N	N[chr3:158572730[	655.87	LOW	SVTYPE=BND;POS=158572467;STRANDS=+-:4;CIPOS=-9,8;CIEND=-9,8;CIPOS95=0,0;CIEND95=0,0;MATEID=326845_2;EVENT=326845;SU=4;PE=0;SR=4;ALG=PROD;AF=0.0006155;NSAMP=18;MSQ=12.35;RECLASSIFIED;AC=18;AN=29246;NFAM=18
chr3	158572500	326843_2	N	]chr3:158572085]N	1104.9	LOW	SVTYPE=BND;POS=158572085;STRANDS=+-:8;IMPRECISE;CIPOS=-29,60;CIEND=-29,31;CIPOS95=-29,32;CIEND95=-3,3;MATEID=326843_1;EVENT=326843;SECONDARY;SU=8;PE=0;SR=8;ALG=SUM;AF=0.001334;NSAMP=39;MSQ=15.83;RECLASSIFIED;AC=39;AN=29246;NFAM=39
chr3	158572583	326844_2	N	]chr3:158572355]N	813.4	LOW	SVTYPE=BND;POS=158572355;STRANDS=+-:28;CIPOS=-9,8;CIEND=-10,7;CIPOS95=0,0;CIEND95=0,0;MATEID=326844_1;EVENT=326844;SECONDARY;SU=28;PE=0;SR=28;ALG=PROD;AF=0.001231;NSAMP=36;MSQ=14.67;RECLASSIFIED;AC=36;AN=29246;NFAM=36
chr3	158572596	326846_1	N	N[chr3:158572840[	387.87	LOW	SVTYPE=BND;POS=158572596;STRANDS=+-:4;IMPRECISE;CIPOS=-10,4;CIEND=-5,9;CIPOS95=-1,0;CIEND95=0,1;MATEID=326846_2;EVENT=326846;SU=4;PE=0;SR=4;ALG=PROD;AF=0.0006497;NSAMP=19;MSQ=13;RECLASSIFIED;AC=19;AN=29246;NFAM=19
chr3	158572730	326845_2	N	]chr3:158572467]N	655.87	LOW	SVTYPE=BND;POS=158572467;STRANDS=+-:4;CIPOS=-9,8;CIEND=-9,8;CIPOS95=0,0;CIEND95=0,0;MATEID=326845_1;EVENT=326845;SECONDARY;SU=4;PE=0;SR=4;ALG=PROD;AF=0.0006155;NSAMP=18;MSQ=12.35;RECLASSIFIED;AC=18;AN=29246;NFAM=18
chr3	158572840	326846_2	N	]chr3:158572596]N	387.87	LOW	SVTYPE=BND;POS=158572596;STRANDS=+-:4;IMPRECISE;CIPOS=-5,9;CIEND=-10,4;CIPOS95=0,1;CIEND95=-1,0;MATEID=326846_1;EVENT=326846;SECONDARY;SU=4;PE=0;SR=4;ALG=PROD;AF=0.0006497;NSAMP=19;MSQ=13;RECLASSIFIED;AC=19;AN=29246;NFAM=19
chr3	158587808	509678	N	<DUP>	1422.06	PASS	SVTYPE=DUP;POS=158587808;SVLEN=122987;END=158710795;STRANDS=-+:92;CIPOS=-22,20;CIEND=-23,25;CIPOS95=0,0;CIEND95=0,0;SU=92;PE=74;SR=18;ALG=PROD;AF=3.419e-05;NSAMP=1;MSQ=88.62;AC=1;AN=29246;NFAM=1
chr3	158588093	326847_1	N	N[chr3:158588481[	1420.71	LOW	SVTYPE=BND;POS=158588093;STRANDS=+-:11;IMPRECISE;CIPOS=-30,29;CIEND=-30,28;CIPOS95=-1,1;CIEND95=-1,1;MATEID=326847_2;EVENT=326847;SU=11;PE=8;SR=3;ALG=PROD;AF=0.0005129;NSAMP=15;MSQ=90.16;RECLASSIFIED;AC=15;AN=29246;NFAM=15
chr3	158588481	326847_2	N	]chr3:158588093]N	1420.71	LOW	SVTYPE=BND;POS=158588093;STRANDS=+-:11;IMPRECISE;CIPOS=-30,28;CIEND=-30,29;CIPOS95=-1,1;CIEND95=-1,1;MATEID=326847_1;EVENT=326847;SECONDARY;SU=11;PE=8;SR=3;ALG=PROD;AF=0.0005129;NSAMP=15;MSQ=90.16;RECLASSIFIED;AC=15;AN=29246;NFAM=15
chr3	158611456	326848	N	<DEL>	2388.08	PASS	SVTYPE=DEL;POS=158611456;SVLEN=-9445;END=158620901;STRANDS=+-:106;CIPOS=-26,25;CIEND=-26,22;CIPOS95=0,0;CIEND95=0,0;SU=106;PE=77;SR=29;ALG=PROD;AF=0.000171;NSAMP=5;MSQ=388.92;AC=5;AN=29246;NFAM=2
chr3	158614382	326849	N	<DEL>	320.61	PASS	SVTYPE=DEL;POS=158614382;SVLEN=-2276;END=158616658;STRANDS=+-:14;CIPOS=-5,5;CIEND=-10,9;CIPOS95=0,0;CIEND95=0,0;SU=14;PE=8;SR=6;ALG=PROD;AF=3.419e-05;NSAMP=1;MSQ=320.61;AC=1;AN=29246;NFAM=1
chr3	158620680	326850_1	N	N[chr3:158621095[	1101.06	LOW	SVTYPE=BND;POS=158620680;STRANDS=+-:19;IMPRECISE;CIPOS=-30,29;CIEND=-30,29;CIPOS95=-1,1;CIEND95=-1,1;MATEID=326850_2;EVENT=326850;SU=19;PE=16;SR=3;ALG=PROD;AF=0.0008206;NSAMP=24;MSQ=39.68;RECLASSIFIED;AC=24;AN=29246;NFAM=24
chr3	158621095	326850_2	N	]chr3:158620680]N	1101.06	LOW	SVTYPE=BND;POS=158620680;STRANDS=+-:19;IMPRECISE;CIPOS=-30,29;CIEND=-30,29;CIPOS95=-1,1;CIEND95=-1,1;MATEID=326850_1;EVENT=326850;SECONDARY;SU=19;PE=16;SR=3;ALG=PROD;AF=0.0008206;NSAMP=24;MSQ=39.68;RECLASSIFIED;AC=24;AN=29246;NFAM=24
chr3	158632951	326851	N	<DEL>	1.01908e+07	PASS	SVTYPE=DEL;POS=158632951;SVLEN=-1171;END=158634122;STRANDS=+-:379302;CIPOS=0,0;CIEND=0,0;CIPOS95=0,0;CIEND95=0,0;SU=379302;PE=229001;SR=150301;ALG=PROD;AF=0.312;NSAMP=7649;MSQ=709.68;MEDGQR=12.9;Q10GQR=4.26;AC=9126;AN=29246;NFAM=7155
chr3	158651434	326852_1	N	N[chr3:158651519[	18577	LOW	SVTYPE=BND;POS=158651434;STRANDS=+-:690;CIPOS=-1,1;CIEND=-1,1;CIPOS95=0,0;CIEND95=0,0;MATEID=326852_2;EVENT=326852;SU=690;PE=6;SR=684;ALG=PROD;AF=0.002086;NSAMP=61;MSQ=244.44;RECLASSIFIED;AC=61;AN=29246;NFAM=61
chr3	158651519	326852_2	N	]chr3:158651434]N	18577	LOW	SVTYPE=BND;POS=158651434;STRANDS=+-:690;CIPOS=-1,1;CIEND=-1,1;CIPOS95=0,0;CIEND95=0,0;MATEID=326852_1;EVENT=326852;SECONDARY;SU=690;PE=6;SR=684;ALG=PROD;AF=0.002086;NSAMP=61;MSQ=244.44;RECLASSIFIED;AC=61;AN=29246;NFAM=61
chr3	158670466	326853	N	<DEL>	449.49	PASS	SVTYPE=DEL;POS=158670466;SVLEN=-1099;END=158671565;STRANDS=+-:17;CIPOS=-10,9;CIEND=-10,9;CIPOS95=0,0;CIEND95=0,0;SU=17;PE=9;SR=8;ALG=PROD;AF=3.419e-05;NSAMP=1;MSQ=449.49;AC=1;AN=29246;NFAM=1
chr3	158671565	326854	N	<DEL>	515.24	PASS	SVTYPE=DEL;POS=158671565;SVLEN=-8880;END=158680445;STRANDS=+-:26;CIPOS=-3,2;CIEND=-10,8;CIPOS95=0,0;CIEND95=0,0;SU=26;PE=16;SR=10;ALG=PROD;AF=3.419e-05;NSAMP=1;MSQ=515.24;AC=1;AN=29246;NFAM=1
chr3	158679359	509679	N	<DUP>	488.08	PASS	SVTYPE=DUP;POS=158679359;SVLEN=21239;END=158700598;STRANDS=-+:34;CIPOS=-2,0;CIEND=-10,9;CIPOS95=0,0;CIEND95=0,0;SU=34;PE=13;SR=21;ALG=PROD;AF=6.839e-05;NSAMP=1;MSQ=487.45;AC=2;AN=29246;NFAM=1
chr3	158690417	326855	N	<DEL>	329.89	PASS	SVTYPE=DEL;POS=158690417;SVLEN=-78;END=158690495;STRANDS=+-:11;CIPOS=-3,2;CIEND=-9,9;CIPOS95=0,0;CIEND95=0,0;SU=11;PE=0;SR=11;ALG=PROD;AF=3.419e-05;NSAMP=1;MSQ=329.76;AC=1;AN=29246;NFAM=1
chr3	158697944	326856_1	N	N[chr3:158698350[	2305.56	LOW	SVTYPE=BND;POS=158697944;STRANDS=+-:36;CIPOS=-24,22;CIEND=-23,21;CIPOS95=0,0;CIEND95=0,0;MATEID=326856_2;EVENT=326856;SU=36;PE=12;SR=24;ALG=PROD;AF=0.001026;NSAMP=30;MSQ=19.56;RECLASSIFIED;AC=30;AN=29246;NFAM=30
chr3	158697950	326857	N	<DEL>	3102.04	PASS	SVTYPE=DEL;POS=158697950;SVLEN=-17975;END=158715925;STRANDS=+-:139;CIPOS=-2,1;CIEND=-9,7;CIPOS95=0,0;CIEND95=0,0;SU=139;PE=74;SR=65;ALG=PROD;AF=0.0001026;NSAMP=3;MSQ=447.49;AC=3;AN=29246;NFAM=3
chr3	158698350	326856_2	N	]chr3:158697944]N	2305.56	LOW	SVTYPE=BND;POS=158697944;STRANDS=+-:36;CIPOS=-23,21;CIEND=-24,22;CIPOS95=0,0;CIEND95=0,0;MATEID=326856_1;EVENT=326856;SECONDARY;SU=36;PE=12;SR=24;ALG=PROD;AF=0.001026;NSAMP=30;MSQ=19.56;RECLASSIFIED;AC=30;AN=29246;NFAM=30
chr3	158699434	585302	N	<INV>	45.06	LOW	SVTYPE=INV;POS=158699434;SVLEN=97;END=158699531;STRANDS=++:2,--:2;IMPRECISE;CIPOS=-10,9;CIEND=-10,9;CIPOS95=-3,3;CIEND95=-3,3;SU=4;PE=3;SR=1;ALG=PROD;AF=0.0001368;NSAMP=4;MSQ=5.28;AC=4;AN=29246;NFAM=4
chr3	158702239	326859	N	<DEL>	129.57	PASS	SVTYPE=DEL;POS=158702239;SVLEN=-6609;END=158708848;STRANDS=+-:8;IMPRECISE;CIPOS=-10,312;CIEND=-356,9;CIPOS95=-2,91;CIEND95=-103,1;SU=8;PE=8;SR=0;ALG=PROD;AF=3.419e-05;NSAMP=1;MSQ=128.62;AC=1;AN=29246;NFAM=1
chr3	158708231	326860	N	<DEL>	293.56	PASS	SVTYPE=DEL;POS=158708231;SVLEN=-1222;END=158709453;STRANDS=+-:25;CIPOS=-10,9;CIEND=0,0;CIPOS95=0,0;CIEND95=0,0;SU=25;PE=10;SR=15;ALG=PROD;AF=3.419e-05;NSAMP=1;MSQ=293.56;AC=1;AN=29246;NFAM=1
chr3	158708766	326861	N	<DEL>	425.63	PASS	SVTYPE=DEL;POS=158708766;SVLEN=-7856;END=158716622;STRANDS=+-:16;IMPRECISE;CIPOS=-7,289;CIEND=-96,9;CIPOS95=0,64;CIEND95=-33,2;SU=16;PE=16;SR=0;ALG=PROD;AF=3.419e-05;NSAMP=1;MSQ=425.63;AC=1;AN=29246;NFAM=1
chr3	158722087	60221_1	N	]chr10:46012102]N	127616	LOW	SVTYPE=BND;POS=158722087;STRANDS=-+:4;IMPRECISE;CIPOS=-9,8;CIEND=-10,8;CIPOS95=0,0;CIEND95=-1,0;MATEID=60221_2;EVENT=60221;SU=4;PE=0;SR=4;ALG=PROD;AF=0.08405;NSAMP=2458;MSQ=38.27;AC=2458;AN=29246;NFAM=2418
chr3	158722868	65156_1	N	N[chr19:54381988[	888.47	LOW	SVTYPE=BND;POS=158722868;STRANDS=+-:14;IMPRECISE;CIPOS=-29,624;CIEND=-487,29;CIPOS95=-29,131;CIEND95=-68,29;MATEID=65156_2;EVENT=65156;SU=14;PE=14;SR=0;ALG=PROD;AF=0.001299;NSAMP=38;MSQ=19.29;AC=38;AN=29246;NFAM=38
chr3	158730367	326862_1	N	N[chr3:158730419[	3068.15	LOW	SVTYPE=BND;POS=158730367;STRANDS=+-:55;CIPOS=-10,9;CIEND=-5,4;CIPOS95=0,0;CIEND95=0,0;MATEID=326862_2;EVENT=326862;SU=55;PE=0;SR=55;ALG=PROD;AF=0.0003854;NSAMP=9;MSQ=108.31;RECLASSIFIED;AC=11;AN=28544;NFAM=8
chr3	158730419	326862_2	N	]chr3:158730367]N	3068.15	LOW	SVTYPE=BND;POS=158730367;STRANDS=+-:55;CIPOS=-5,4;CIEND=-10,9;CIPOS95=0,0;CIEND95=0,0;MATEID=326862_1;EVENT=326862;SECONDARY;SU=55;PE=0;SR=55;ALG=PROD;AF=0.0003854;NSAMP=9;MSQ=108.31;RECLASSIFIED;AC=11;AN=28544;NFAM=8
chr3	158730741	326863_1	N	N[chr3:158731031[	243.54	LOW	SVTYPE=BND;POS=158730741;STRANDS=+-:21;CIPOS=-9,8;CIEND=-9,8;CIPOS95=0,0;CIEND95=0,0;MATEID=326863_2;EVENT=326863;SU=21;PE=0;SR=21;ALG=PROD;AF=3.419e-05;NSAMP=1;MSQ=12.05;RECLASSIFIED;AC=1;AN=29246;NFAM=1
chr3	158731031	326863_2	N	]chr3:158730741]N	243.54	LOW	SVTYPE=BND;POS=158730741;STRANDS=+-:21;CIPOS=-9,8;CIEND=-9,8;CIPOS95=0,0;CIEND95=0,0;MATEID=326863_1;EVENT=326863;SECONDARY;SU=21;PE=0;SR=21;ALG=PROD;AF=3.419e-05;NSAMP=1;MSQ=12.05;RECLASSIFIED;AC=1;AN=29246;NFAM=1
chr3	158744308	585303_1	N	[chr3:158753331[N	4716.3	LOW	SVTYPE=BND;POS=158744308;STRANDS=--:286;CIPOS=-4,3;CIEND=-6,2;CIPOS95=0,0;CIEND95=0,0;MATEID=585303_2;EVENT=585303;SU=286;PE=202;SR=84;ALG=PROD;AF=0.0005813;NSAMP=17;MSQ=261.59;AC=17;AN=29246;NFAM=16
chr3	158744606	585304_1	N	N]chr3:158748925]	6615.14	PASS	SVTYPE=BND;POS=158744606;STRANDS=++:381;CIPOS=-4,9;CIEND=-2,1;CIPOS95=0,0;CIEND95=0,0;MATEID=585304_2;EVENT=585304;SU=381;PE=193;SR=188;ALG=PROD;AF=0.0005471;NSAMP=16;MSQ=381.82;AC=16;AN=29246;NFAM=15
chr3	158748925	585304_2	N	N]chr3:158744606]	6615.14	PASS	SVTYPE=BND;POS=158748925;STRANDS=++:381;CIPOS=-2,1;CIEND=-4,9;CIPOS95=0,0;CIEND95=0,0;MATEID=585304_1;EVENT=585304;SECONDARY;SU=381;PE=193;SR=188;ALG=PROD;AF=0.0005471;NSAMP=16;MSQ=381.82;AC=16;AN=29246;NFAM=15
chr3	158753331	585303_2	N	[chr3:158744308[N	4716.3	LOW	SVTYPE=BND;POS=158753331;STRANDS=--:286;CIPOS=-6,2;CIEND=-4,3;CIPOS95=0,0;CIEND95=0,0;MATEID=585303_1;EVENT=585303;SECONDARY;SU=286;PE=202;SR=84;ALG=PROD;AF=0.0005813;NSAMP=17;MSQ=261.59;AC=17;AN=29246;NFAM=16
chr3	158754716	326866	N	<DEL>	311.53	PASS	SVTYPE=DEL;POS=158754716;SVLEN=-152679;END=158907395;STRANDS=+-:16;CIPOS=-10,9;CIEND=-10,9;CIPOS95=0,0;CIEND95=0,0;SU=16;PE=7;SR=9;ALG=PROD;AF=3.419e-05;NSAMP=1;MSQ=311.53;AC=1;AN=29246;NFAM=1
chr3	158765777	326867	N	<DEL>	590.64	PASS	SVTYPE=DEL;POS=158765777;SVLEN=-26432;END=158792209;STRANDS=+-:24;CIPOS=-3,3;CIEND=-10,9;CIPOS95=0,0;CIEND95=0,0;SU=24;PE=15;SR=9;ALG=PROD;AF=3.419e-05;NSAMP=1;MSQ=590.64;AC=1;AN=29246;NFAM=1
chr3	158769051	50394_2	N	N]chr2:155671569]	36.9	LOW	SVTYPE=BND;POS=158769051;STRANDS=++:10;IMPRECISE;CIPOS=-5,317;CIEND=-6,330;CIPOS95=0,102;CIEND95=0,107;MATEID=50394_1;EVENT=50394;SECONDARY;SU=10;PE=10;SR=0;ALG=PROD;AF=3.419e-05;NSAMP=1;MSQ=32.3;AC=1;AN=29246;NFAM=1
chr3	158771325	326868	N	<DEL>	341.46	PASS	SVTYPE=DEL;POS=158771325;SVLEN=-10333;END=158781658;STRANDS=+-:17;CIPOS=-3,4;CIEND=-6,5;CIPOS95=0,0;CIEND95=0,0;SU=17;PE=11;SR=6;ALG=PROD;AF=3.419e-05;NSAMP=1;MSQ=341.46;AC=1;AN=29246;NFAM=1
chr3	158771531	326869_1	N	N[chr3:158771581[	74886.7	LOW	SVTYPE=BND;POS=158771531;STRANDS=+-:2547;CIPOS=0,0;CIEND=0,0;CIPOS95=0,0;CIEND95=0,0;MATEID=326869_2;EVENT=326869;SU=2547;PE=11;SR=2536;ALG=PROD;AF=0.008617;NSAMP=248;MSQ=174.62;RECLASSIFIED;AC=252;AN=29246;NFAM=223
chr3	158771581	326869_2	N	]chr3:158771531]N	74886.7	LOW	SVTYPE=BND;POS=158771531;STRANDS=+-:2547;CIPOS=0,0;CIEND=0,0;CIPOS95=0,0;CIEND95=0,0;MATEID=326869_1;EVENT=326869;SECONDARY;SU=2547;PE=11;SR=2536;ALG=PROD;AF=0.008617;NSAMP=248;MSQ=174.62;RECLASSIFIED;AC=252;AN=29246;NFAM=223
chr3	158799915	326870	N	<DEL>	152.73	PASS	SVTYPE=DEL;POS=158799915;SVLEN=-7946;END=158807861;STRANDS=+-:8;IMPRECISE;CIPOS=-10,9;CIEND=-10,9;CIPOS95=0,1;CIEND95=-1,0;SU=8;PE=5;SR=3;ALG=PROD;AF=3.419e-05;NSAMP=1;MSQ=152.73;AC=1;AN=29246;NFAM=1
chr3	158801975	326871	N	<DEL>	2068.23	PASS	SVTYPE=DEL;POS=158801975;SVLEN=-9558;END=158811533;STRANDS=+-:86;CIPOS=-28,29;CIEND=-30,29;CIPOS95=0,0;CIEND95=0,0;SU=86;PE=50;SR=36;ALG=PROD;AF=0.0001026;NSAMP=3;MSQ=689.41;AC=3;AN=29246;NFAM=3
chr3	158802511	326872_1	N	N[chr3:158802998[	1321.23	LOW	SVTYPE=BND;POS=158802511;STRANDS=+-:37;CIPOS=-23,22;CIEND=-23,21;CIPOS95=0,0;CIEND95=0,0;MATEID=326872_2;EVENT=326872;SU=37;PE=18;SR=19;ALG=PROD;AF=0.0002735;NSAMP=8;MSQ=158.25;RECLASSIFIED;AC=8;AN=29246;NFAM=8
chr3	158802886	585305	N	<INV>	49.86	LOW	SVTYPE=INV;POS=158802886;SVLEN=101;END=158802987;STRANDS=++:2,--:2;IMPRECISE;CIPOS=-10,9;CIEND=-10,9;CIPOS95=-3,3;CIEND95=-3,3;SU=4;PE=3;SR=1;ALG=PROD;AF=0.000171;NSAMP=5;MSQ=7.22;AC=5;AN=29246;NFAM=5
chr3	158802998	326872_2	N	]chr3:158802511]N	1321.23	LOW	SVTYPE=BND;POS=158802511;STRANDS=+-:37;CIPOS=-23,21;CIEND=-23,22;CIPOS95=0,0;CIEND95=0,0;MATEID=326872_1;EVENT=326872;SECONDARY;SU=37;PE=18;SR=19;ALG=PROD;AF=0.0002735;NSAMP=8;MSQ=158.25;RECLASSIFIED;AC=8;AN=29246;NFAM=8
chr3	158803887	326873	N	<DEL>	359.76	PASS	SVTYPE=DEL;POS=158803887;SVLEN=-1938;END=158805825;STRANDS=+-:14;CIPOS=-10,9;CIEND=-10,9;CIPOS95=0,0;CIEND95=0,0;SU=14;PE=8;SR=6;ALG=PROD;AF=3.419e-05;NSAMP=1;MSQ=359.76;AC=1;AN=29246;NFAM=1
chr3	158827916	60380_1	N	]chr10:84512424]N	2386.54	LOW	SVTYPE=BND;POS=158827916;STRANDS=-+:21;CIPOS=-9,8;CIEND=-9,8;CIPOS95=0,0;CIEND95=0,0;MATEID=60380_2;EVENT=60380;SU=21;PE=0;SR=21;ALG=PROD;AF=0.002359;NSAMP=69;MSQ=21.46;AC=69;AN=29246;NFAM=69
chr3	158840400	72277_1	N	[chrX:89491291[N	595.29	LOW	SVTYPE=BND;POS=158840400;STRANDS=--:18;IMPRECISE;CIPOS=-30,9;CIEND=-30,29;CIPOS95=-2,2;CIEND95=-1,1;MATEID=72277_2;EVENT=72277;SU=18;PE=16;SR=2;ALG=PROD;AF=3.419e-05;NSAMP=1;MSQ=62.61;AC=1;AN=29246;NFAM=1
chr3	158855069	326874_1	N	N[chr3:158855120[	537720	LOW	SVTYPE=BND;POS=158855069;STRANDS=+-:17062;CIPOS=0,0;CIEND=0,0;CIPOS95=0,0;CIEND95=0,0;MATEID=326874_2;EVENT=326874;SU=17062;PE=135;SR=16927;ALG=PROD;AF=0.05967;NSAMP=1668;MSQ=197.73;RECLASSIFIED;AC=1745;AN=29246;NFAM=1597
chr3	158855120	326874_2	N	]chr3:158855069]N	537720	LOW	SVTYPE=BND;POS=158855069;STRANDS=+-:17062;CIPOS=0,0;CIEND=0,0;CIPOS95=0,0;CIEND95=0,0;MATEID=326874_1;EVENT=326874;SECONDARY;SU=17062;PE=135;SR=16927;ALG=PROD;AF=0.05967;NSAMP=1668;MSQ=197.73;RECLASSIFIED;AC=1745;AN=29246;NFAM=1597
chr3	158870932	50396_2	N	N]chr2:155671570]	20.51	LOW	SVTYPE=BND;POS=158870932;STRANDS=++:13;IMPRECISE;CIPOS=-10,9;CIEND=-10,5;CIPOS95=0,0;CIEND95=-1,0;MATEID=50396_1;EVENT=50396;SECONDARY;SU=13;PE=9;SR=4;ALG=PROD;AF=3.419e-05;NSAMP=1;MSQ=20.51;AC=1;AN=29246;NFAM=1
chr3	158872185	326875_1	N	N[chr3:158872290[	4081.68	LOW	SVTYPE=BND;POS=158872185;STRANDS=+-:161;CIPOS=-3,2;CIEND=-2,2;CIPOS95=0,0;CIEND95=0,0;MATEID=326875_2;EVENT=326875;SU=161;PE=1;SR=160;ALG=PROD;AF=0.0005813;NSAMP=17;MSQ=232.88;RECLASSIFIED;AC=17;AN=29246;NFAM=17
chr3	158872290	326875_2	N	]chr3:158872185]N	4081.68	LOW	SVTYPE=BND;POS=158872185;STRANDS=+-:161;CIPOS=-2,2;CIEND=-3,2;CIPOS95=0,0;CIEND95=0,0;MATEID=326875_1;EVENT=326875;SECONDARY;SU=161;PE=1;SR=160;ALG=PROD;AF=0.0005813;NSAMP=17;MSQ=232.88;RECLASSIFIED;AC=17;AN=29246;NFAM=17
chr3	158875297	509680	N	<DUP>	236.54	PASS	SVTYPE=DUP;POS=158875297;SVLEN=328;END=158875625;STRANDS=-+:13;CIPOS=-25,24;CIEND=-25,24;CIPOS95=0,0;CIEND95=0,0;SU=13;PE=2;SR=11;ALG=PROD;AF=3.419e-05;NSAMP=1;MSQ=66.35;AC=1;AN=29246;NFAM=1
chr3	158885094	585307_1	N	N]chr3:158889996]	56.47	LOW	SVTYPE=BND;POS=158885094;STRANDS=++:9;CIPOS=-7,6;CIEND=-5,6;CIPOS95=0,0;CIEND95=0,0;MATEID=585307_2;EVENT=585307;SU=9;PE=4;SR=5;ALG=PROD;AF=3.419e-05;NSAMP=1;MSQ=56.47;AC=1;AN=29246;NFAM=1
chr3	158885104	585306_1	N	[chr3:158889912[N	65.43	LOW	SVTYPE=BND;POS=158885104;STRANDS=--:11;CIPOS=-4,3;CIEND=-10,9;CIPOS95=0,0;CIEND95=0,0;MATEID=585306_2;EVENT=585306;SU=11;PE=3;SR=8;ALG=PROD;AF=3.419e-05;NSAMP=1;MSQ=65.43;AC=1;AN=29246;NFAM=1
chr3	158887774	66717_1	N	[chr4:81655707[N	92214.1	LOW	SVTYPE=BND;POS=158887774;STRANDS=--:28;CIPOS=-9,8;CIEND=-9,8;CIPOS95=0,0;CIEND95=0,0;MATEID=66717_2;EVENT=66717;SU=28;PE=2;SR=26;ALG=PROD;AF=0.05707;NSAMP=1669;MSQ=30.02;AC=1669;AN=29246;NFAM=1626
chr3	158887774	71205_1	N	]chr9:22707058]N	148470	LOW	SVTYPE=BND;POS=158887774;STRANDS=-+:25;CIPOS=-9,8;CIEND=-9,8;CIPOS95=0,0;CIEND95=0,0;MATEID=71205_2;EVENT=71205;SU=25;PE=1;SR=24;ALG=PROD;AF=0.07563;NSAMP=2212;MSQ=36.43;AC=2212;AN=29246;NFAM=2137
chr3	158887778	72367_1	N	[chrX:112393140[N	7763.49	LOW	SVTYPE=BND;POS=158887778;STRANDS=--:46;CIPOS=-9,8;CIEND=-9,8;CIPOS95=0,0;CIEND95=0,0;MATEID=72367_2;EVENT=72367;SU=46;PE=0;SR=46;ALG=PROD;AF=0.007864;NSAMP=230;MSQ=24.75;AC=230;AN=29246;NFAM=226
chr3	158887786	585308	N	<INV>	5084.6	LOW	SVTYPE=INV;POS=158887786;SVLEN=381;END=158888167;STRANDS=++:3,--:3;IMPRECISE;CIPOS=-10,2;CIEND=-10,1;CIPOS95=-2,1;CIEND95=-2,1;SU=6;PE=4;SR=2;ALG=PROD;AF=0.004753;NSAMP=139;MSQ=16.01;AC=139;AN=29246;NFAM=139
chr3	158887948	326876_1	N	N[chr3:158888019[	176.9	LOW	SVTYPE=BND;POS=158887948;STRANDS=+-:5;CIPOS=-10,9;CIEND=-10,9;CIPOS95=0,0;CIEND95=0,0;MATEID=326876_2;EVENT=326876;SU=5;PE=0;SR=5;ALG=PROD;AF=3.419e-05;NSAMP=1;MSQ=176.84;RECLASSIFIED;AC=1;AN=29246;NFAM=1
chr3	158888019	326876_2	N	]chr3:158887948]N	176.9	LOW	SVTYPE=BND;POS=158887948;STRANDS=+-:5;CIPOS=-10,9;CIEND=-10,9;CIPOS95=0,0;CIEND95=0,0;MATEID=326876_1;EVENT=326876;SECONDARY;SU=5;PE=0;SR=5;ALG=PROD;AF=3.419e-05;NSAMP=1;MSQ=176.84;RECLASSIFIED;AC=1;AN=29246;NFAM=1
chr3	158889791	326877	N	<DEL>	668.48	PASS	SVTYPE=DEL;POS=158889791;SVLEN=-8626;END=158898417;STRANDS=+-:29;CIPOS=-10,3;CIEND=-3,1;CIPOS95=0,0;CIEND95=0,0;SU=29;PE=18;SR=11;ALG=PROD;AF=3.419e-05;NSAMP=1;MSQ=668.48;AC=1;AN=29246;NFAM=1
chr3	158889912	585306_2	N	[chr3:158885104[N	65.43	LOW	SVTYPE=BND;POS=158889912;STRANDS=--:11;CIPOS=-10,9;CIEND=-4,3;CIPOS95=0,0;CIEND95=0,0;MATEID=585306_1;EVENT=585306;SECONDARY;SU=11;PE=3;SR=8;ALG=PROD;AF=3.419e-05;NSAMP=1;MSQ=65.43;AC=1;AN=29246;NFAM=1
chr3	158889996	585307_2	N	N]chr3:158885094]	56.47	LOW	SVTYPE=BND;POS=158889996;STRANDS=++:9;CIPOS=-5,6;CIEND=-7,6;CIPOS95=0,0;CIEND95=0,0;MATEID=585307_1;EVENT=585307;SECONDARY;SU=9;PE=4;SR=5;ALG=PROD;AF=3.419e-05;NSAMP=1;MSQ=56.47;AC=1;AN=29246;NFAM=1
chr3	158890900	72360_1	N	]chrX:110689645]N	101696	LOW	SVTYPE=BND;POS=158890900;STRANDS=-+:233;CIPOS=-23,23;CIEND=-23,23;CIPOS95=0,0;CIEND95=0,0;MATEID=72360_2;EVENT=72360;SU=233;PE=0;SR=233;ALG=PROD;AF=0.05351;NSAMP=1565;MSQ=41.31;RETAINED;AC=1565;AN=29246;NFAM=1545
chr3	158891790	65832_1	N	[chr21:25310100[N	387.01	LOW	SVTYPE=BND;POS=158891790;STRANDS=--:27;CIPOS=-23,21;CIEND=-29,29;CIPOS95=0,0;CIEND95=0,0;MATEID=65832_2;EVENT=65832;SU=27;PE=10;SR=17;ALG=PROD;AF=0.0002393;NSAMP=6;MSQ=17.97;AC=7;AN=29246;NFAM=6
chr3	158891797	71255_1	N	[chr9:33150145[N	1701.48	LOW	SVTYPE=BND;POS=158891797;STRANDS=--:12;CIPOS=-45,44;CIEND=-45,44;CIPOS95=0,0;CIEND95=0,0;MATEID=71255_2;EVENT=71255;SU=12;PE=0;SR=12;ALG=PROD;AF=0.001368;NSAMP=40;MSQ=13.57;AC=40;AN=29246;NFAM=40
chr3	158891870	71254_1	N	N]chr9:33150157]	290572	LOW	SVTYPE=BND;POS=158891870;STRANDS=++:2114,--:8;IMPRECISE;CIPOS=-122,48;CIEND=-61,48;CIPOS95=-1,1;CIEND95=0,0;MATEID=71254_2;EVENT=71254;SU=2122;PE=0;SR=2122;ALG=SUM;AF=0.107;NSAMP=3130;MSQ=51.15;AC=3130;AN=29246;NFAM=3010
chr3	158891879	68378_1	N	N[chr6:27029537[	785.2	LOW	SVTYPE=BND;POS=158891879;STRANDS=+-:28;IMPRECISE;CIPOS=-52,834;CIEND=-725,54;CIPOS95=-52,163;CIEND95=-145,54;MATEID=68378_2;EVENT=68378;SU=28;PE=28;SR=0;ALG=SUM;AF=0.0007864;NSAMP=23;MSQ=31.32;AC=23;AN=29246;NFAM=23
chr3	158891881	10340_2	N	N[chr1:174833450[	19418.1	LOW	SVTYPE=BND;POS=158891881;STRANDS=-+:13;IMPRECISE;CIPOS=-27,29;CIEND=-30,29;CIPOS95=-1,1;CIEND95=-1,1;MATEID=10340_1;EVENT=10340;SECONDARY;SU=13;PE=10;SR=3;ALG=PROD;AF=0.02212;NSAMP=647;MSQ=20.44;AC=647;AN=29246;NFAM=641
chr3	158891881	63846_1	N	N]chr16:78422725]	3177.73	LOW	SVTYPE=BND;POS=158891881;STRANDS=++:230;IMPRECISE;CIPOS=-13,392;CIEND=-34,164;CIPOS95=-13,43;CIEND95=-7,7;MATEID=63846_2;EVENT=63846;SU=230;PE=230;SR=0;ALG=PROD;AF=0.002804;NSAMP=82;MSQ=29.89;AC=82;AN=29246;NFAM=82
chr3	158891889	10341_2	N	[chr1:68664162[N	348.55	LOW	SVTYPE=BND;POS=158891889;STRANDS=--:4;IMPRECISE;CIPOS=-615,29;CIEND=-756,28;CIPOS95=-127,29;CIEND95=-180,28;MATEID=10341_1;EVENT=10341;SECONDARY;SU=4;PE=4;SR=0;ALG=PROD;AF=0.0005129;NSAMP=15;MSQ=13.24;AC=15;AN=29246;NFAM=15
chr3	158924639	326879	N	<DEL>	290.75	PASS	SVTYPE=DEL;POS=158924639;SVLEN=-1555;END=158926194;STRANDS=+-:13;CIPOS=-10,9;CIEND=-10,9;CIPOS95=0,0;CIEND95=0,0;SU=13;PE=7;SR=6;ALG=PROD;AF=3.419e-05;NSAMP=1;MSQ=290.75;AC=1;AN=29246;NFAM=1
chr3	158926655	509681	N	<DUP>	56.66	PASS	SVTYPE=DUP;POS=158926655;SVLEN=9664;END=158936319;STRANDS=-+:8;IMPRECISE;CIPOS=-322,9;CIEND=-10,237;CIPOS95=-85,2;CIEND95=-2,59;SU=8;PE=8;SR=0;ALG=PROD;AF=3.419e-05;NSAMP=1;MSQ=56.05;AC=1;AN=29246;NFAM=1
chr3	158933615	326880_1	N	N[chr3:158934120[	584.61	LOW	SVTYPE=BND;POS=158933615;STRANDS=+-:16;CIPOS=-5,6;CIEND=-7,3;CIPOS95=0,0;CIEND95=0,0;MATEID=326880_2;EVENT=326880;SU=16;PE=11;SR=5;ALG=PROD;AF=6.839e-05;NSAMP=2;MSQ=273.53;RECLASSIFIED;AC=2;AN=29246;NFAM=2
chr3	158934120	326880_2	N	]chr3:158933615]N	584.61	LOW	SVTYPE=BND;POS=158933615;STRANDS=+-:16;CIPOS=-7,3;CIEND=-5,6;CIPOS95=0,0;CIEND95=0,0;MATEID=326880_1;EVENT=326880;SECONDARY;SU=16;PE=11;SR=5;ALG=PROD;AF=6.839e-05;NSAMP=2;MSQ=273.53;RECLASSIFIED;AC=2;AN=29246;NFAM=2
chr3	158974624	326881	N	<DEL>	926.03	PASS	SVTYPE=DEL;POS=158974624;SVLEN=-3939;END=158978563;STRANDS=+-:46;CIPOS=-23,22;CIEND=-30,28;CIPOS95=0,0;CIEND95=0,0;SU=46;PE=21;SR=25;ALG=PROD;AF=3.419e-05;NSAMP=1;MSQ=299.57;AC=1;AN=29246;NFAM=1
chr3	159009226	326884	N	<DEL>	491.38	PASS	SVTYPE=DEL;POS=159009226;SVLEN=-151817;END=159161043;STRANDS=+-:20;IMPRECISE;CIPOS=-10,9;CIEND=-10,3;CIPOS95=-1,1;CIEND95=-1,0;SU=20;PE=17;SR=3;ALG=PROD;AF=3.419e-05;NSAMP=1;MSQ=491.38;AC=1;AN=29246;NFAM=1
chr3	159014902	326885	N	<DEL>	893.28	PASS	SVTYPE=DEL;POS=159014902;SVLEN=-1675;END=159016577;STRANDS=+-:39;CIPOS=-10,9;CIEND=-2,0;CIPOS95=0,0;CIEND95=0,0;SU=39;PE=21;SR=18;ALG=PROD;AF=3.419e-05;NSAMP=1;MSQ=893.28;AC=1;AN=29246;NFAM=1
chr3	159015320	72314_1	N	]chrX:99333564]N	74695.4	LOW	SVTYPE=BND;POS=159015320;STRANDS=-+:13;CIPOS=-29,28;CIEND=-29,28;CIPOS95=0,0;CIEND95=0,0;MATEID=72314_2;EVENT=72314;SU=13;PE=0;SR=13;ALG=PROD;AF=0.07266;NSAMP=1399;MSQ=29.91;AC=2125;AN=29246;NFAM=1376
chr3	159033489	585311_1	N	N]chr3:159116050]	47.78	LOW	SVTYPE=BND;POS=159033489;STRANDS=++:6;IMPRECISE;CIPOS=-10,493;CIEND=-10,519;CIPOS95=-2,85;CIEND95=-2,80;MATEID=585311_2;EVENT=585311;SU=6;PE=6;SR=0;ALG=PROD;AF=3.419e-05;NSAMP=1;MSQ=47.78;AC=1;AN=29246;NFAM=1
chr3	159033545	585310_1	N	[chr3:159115786[N	95.81	LOW	SVTYPE=BND;POS=159033545;STRANDS=--:7;IMPRECISE;CIPOS=-268,9;CIEND=-529,9;CIPOS95=-63,1;CIEND95=-81,2;MATEID=585310_2;EVENT=585310;SU=7;PE=7;SR=0;ALG=PROD;AF=3.419e-05;NSAMP=1;MSQ=95.81;AC=1;AN=29246;NFAM=1
chr3	159037419	585312	N	<INV>	120.18	LOW	SVTYPE=INV;POS=159037419;SVLEN=201;END=159037620;STRANDS=++:2,--:2;IMPRECISE;CIPOS=-4,8;CIEND=-10,2;CIPOS95=-1,6;CIEND95=-3,1;SU=4;PE=2;SR=2;ALG=PROD;AF=3.42e-05;NSAMP=1;MSQ=6.93;AC=1;AN=29242;NFAM=1
chr3	159042926	584394_2	N	[chr3:111496645[N	120.6	LOW	SVTYPE=BND;POS=159042926;STRANDS=--:4;CIPOS=-9,8;CIEND=-9,8;CIPOS95=0,0;CIEND95=0,0;MATEID=584394_1;EVENT=584394;SECONDARY;SU=4;PE=0;SR=4;ALG=PROD;AF=0.0002735;NSAMP=8;MSQ=14.65;AC=8;AN=29246;NFAM=8
chr3	159042926	63826_1	N	]chr16:76027783]N	3837.62	LOW	SVTYPE=BND;POS=159042926;STRANDS=-+:8;CIPOS=-29,28;CIEND=-29,28;CIPOS95=0,0;CIEND95=0,0;MATEID=63826_2;EVENT=63826;SU=8;PE=0;SR=8;ALG=PROD;AF=0.002633;NSAMP=77;MSQ=20.48;AC=77;AN=29246;NFAM=77
chr3	159042926	65963_1	N	]chr21:40256439]N	125.06	LOW	SVTYPE=BND;POS=159042926;STRANDS=-+:4;CIPOS=-9,8;CIEND=-9,8;CIPOS95=0,0;CIEND95=0,0;MATEID=65963_2;EVENT=65963;SU=4;PE=0;SR=4;ALG=PROD;AF=6.839e-05;NSAMP=2;MSQ=22.43;AC=2;AN=29246;NFAM=2
chr3	159042954	71137_1	N	]chr9:12182201]N	2393.5	LOW	SVTYPE=BND;POS=159042954;STRANDS=-+:5;CIPOS=-10,9;CIEND=-10,9;CIPOS95=0,0;CIEND95=0,0;MATEID=71137_2;EVENT=71137;SU=5;PE=0;SR=5;ALG=PROD;AF=0.00171;NSAMP=49;MSQ=26.4;AC=50;AN=29246;NFAM=46
chr3	159042956	65073_1	N	]chr19:44083489]N	2193.45	LOW	SVTYPE=BND;POS=159042956;STRANDS=-+:40;CIPOS=-9,8;CIEND=-9,8;CIPOS95=0,0;CIEND95=0,0;MATEID=65073_2;EVENT=65073;SU=40;PE=0;SR=40;ALG=PROD;AF=0.001299;NSAMP=35;MSQ=33.44;AC=38;AN=29246;NFAM=33
chr3	159055244	326886	N	<DEL>	305.71	PASS	SVTYPE=DEL;POS=159055244;SVLEN=-8298;END=159063542;STRANDS=+-:6;IMPRECISE;CIPOS=-10,461;CIEND=-529,9;CIPOS95=0,158;CIEND95=-162,0;SU=6;PE=6;SR=0;ALG=PROD;AF=3.419e-05;NSAMP=1;MSQ=305.71;AC=1;AN=29246;NFAM=1
chr3	159055245	585313_1	N	N]chr3:159063534]	143.77	LOW	SVTYPE=BND;POS=159055245;STRANDS=++:9;IMPRECISE;CIPOS=-10,9;CIEND=-10,9;CIPOS95=-1,1;CIEND95=-1,1;MATEID=585313_2;EVENT=585313;SU=9;PE=7;SR=2;ALG=PROD;AF=3.419e-05;NSAMP=1;MSQ=143.77;AC=1;AN=29246;NFAM=1
chr3	159060400	326887_1	N	N[chr3:159060456[	203.96	LOW	SVTYPE=BND;POS=159060400;STRANDS=+-:7;CIPOS=-5,4;CIEND=-5,4;CIPOS95=0,0;CIEND95=0,0;MATEID=326887_2;EVENT=326887;SU=7;PE=0;SR=7;ALG=PROD;AF=3.419e-05;NSAMP=1;MSQ=203.83;RECLASSIFIED;AC=1;AN=29246;NFAM=1
chr3	159060456	326887_2	N	]chr3:159060400]N	203.96	LOW	SVTYPE=BND;POS=159060400;STRANDS=+-:7;CIPOS=-5,4;CIEND=-5,4;CIPOS95=0,0;CIEND95=0,0;MATEID=326887_1;EVENT=326887;SECONDARY;SU=7;PE=0;SR=7;ALG=PROD;AF=3.419e-05;NSAMP=1;MSQ=203.83;RECLASSIFIED;AC=1;AN=29246;NFAM=1
chr3	159063375	585315_1	N	[chr3:159063543[N	164.55	LOW	SVTYPE=BND;POS=159063375;STRANDS=--:9;CIPOS=-10,9;CIEND=-5,3;CIPOS95=0,0;CIEND95=0,0;MATEID=585315_2;EVENT=585315;SU=9;PE=2;SR=7;ALG=PROD;AF=6.839e-05;NSAMP=2;MSQ=59.26;AC=2;AN=29246;NFAM=2
chr3	159063534	585313_2	N	N]chr3:159055245]	143.77	LOW	SVTYPE=BND;POS=159063534;STRANDS=++:9;IMPRECISE;CIPOS=-10,9;CIEND=-10,9;CIPOS95=-1,1;CIEND95=-1,1;MATEID=585313_1;EVENT=585313;SECONDARY;SU=9;PE=7;SR=2;ALG=PROD;AF=3.419e-05;NSAMP=1;MSQ=143.77;AC=1;AN=29246;NFAM=1
chr3	159063543	585315_2	N	[chr3:159063375[N	164.55	LOW	SVTYPE=BND;POS=159063543;STRANDS=--:9;CIPOS=-5,3;CIEND=-10,9;CIPOS95=0,0;CIEND95=0,0;MATEID=585315_1;EVENT=585315;SECONDARY;SU=9;PE=2;SR=7;ALG=PROD;AF=6.839e-05;NSAMP=2;MSQ=59.26;AC=2;AN=29246;NFAM=2
chr3	159077943	509682	N	<DUP>	781.82	PASS	SVTYPE=DUP;POS=159077943;SVLEN=101403;END=159179346;STRANDS=-+:66;CIPOS=-24,21;CIEND=-22,21;CIPOS95=0,0;CIEND95=0,0;SU=66;PE=42;SR=24;ALG=PROD;AF=0.0001026;NSAMP=2;MSQ=390.29;AC=3;AN=29246;NFAM=2
chr3	159078082	585321	N	<INV>	2.13187e+06	LOW	SVTYPE=INV;POS=159078082;SVLEN=93;END=159078175;STRANDS=++:29,--:14;IMPRECISE;CIPOS=-48,21;CIEND=-28,49;CIPOS95=-3,3;CIEND95=-8,8;SU=43;PE=43;SR=0;ALG=PROD;AF=0.2361;NSAMP=6874;MSQ=177.82;RETAINED;AC=6904;AN=29246;NFAM=6391
chr3	159089679	581861_2	N	N]chr3:1388638]	26.68	LOW	SVTYPE=BND;POS=159089679;STRANDS=++:4;IMPRECISE;CIPOS=-30,410;CIEND=-30,644;CIPOS95=-30,154;CIEND95=-30,217;MATEID=581861_1;EVENT=581861;SECONDARY;SU=4;PE=4;SR=0;ALG=PROD;AF=3.419e-05;NSAMP=1;MSQ=26.68;AC=1;AN=29246;NFAM=1
chr3	159090061	581860_2	N	[chr3:1388373[N	842.08	LOW	SVTYPE=BND;POS=159090061;STRANDS=--:33;IMPRECISE;CIPOS=-296,16;CIEND=-460,22;CIPOS95=-29,16;CIEND95=-60,22;MATEID=581860_1;EVENT=581860;SECONDARY;SU=33;PE=33;SR=0;ALG=PROD;AF=0.000171;NSAMP=5;MSQ=112.49;AC=5;AN=29246;NFAM=5
chr3	159092700	64870_1	N	[chr19:16297254[N	2544.53	LOW	SVTYPE=BND;POS=159092700;STRANDS=--:10;CIPOS=-26,25;CIEND=-26,25;CIPOS95=0,0;CIEND95=0,0;MATEID=64870_2;EVENT=64870;SU=10;PE=0;SR=10;ALG=PROD;AF=0.002667;NSAMP=78;MSQ=17.94;AC=78;AN=29246;NFAM=77
chr3	159095365	70781_1	N	[chr8:84516374[N	129.39	LOW	SVTYPE=BND;POS=159095365;STRANDS=--:10;IMPRECISE;CIPOS=-512,29;CIEND=-475,27;CIPOS95=-154,29;CIEND95=-122,27;MATEID=70781_2;EVENT=70781;SU=10;PE=10;SR=0;ALG=PROD;AF=0.0001026;NSAMP=3;MSQ=18.84;AC=3;AN=29246;NFAM=3
chr3	159109975	326891	N	<DEL>	1929.65	PASS	SVTYPE=DEL;POS=159109975;SVLEN=-926;END=159110901;STRANDS=+-:94;CIPOS=-5,4;CIEND=-10,7;CIPOS95=0,0;CIEND95=0,0;SU=94;PE=58;SR=36;ALG=PROD;AF=0.0002052;NSAMP=6;MSQ=321.61;AC=6;AN=29246;NFAM=6
chr3	159113795	326892_1	N	N[chr3:159113877[	18462.8	PASS	SVTYPE=BND;POS=159113795;STRANDS=+-:700;CIPOS=-1,0;CIEND=-1,0;CIPOS95=0,0;CIEND95=0,0;MATEID=326892_2;EVENT=326892;SU=700;PE=2;SR=698;ALG=PROD;AF=0.001128;NSAMP=33;MSQ=283.1;RECLASSIFIED;AC=33;AN=29246;NFAM=33
chr3	159113877	326892_2	N	]chr3:159113795]N	18462.8	PASS	SVTYPE=BND;POS=159113795;STRANDS=+-:700;CIPOS=-1,0;CIEND=-1,0;CIPOS95=0,0;CIEND95=0,0;MATEID=326892_1;EVENT=326892;SECONDARY;SU=700;PE=2;SR=698;ALG=PROD;AF=0.001128;NSAMP=33;MSQ=283.1;RECLASSIFIED;AC=33;AN=29246;NFAM=33
chr3	159115786	585310_2	N	[chr3:159033545[N	95.81	LOW	SVTYPE=BND;POS=159115786;STRANDS=--:7;IMPRECISE;CIPOS=-529,9;CIEND=-268,9;CIPOS95=-81,2;CIEND95=-63,1;MATEID=585310_1;EVENT=585310;SECONDARY;SU=7;PE=7;SR=0;ALG=PROD;AF=3.419e-05;NSAMP=1;MSQ=95.81;AC=1;AN=29246;NFAM=1
chr3	159116050	585311_2	N	N]chr3:159033489]	47.78	LOW	SVTYPE=BND;POS=159116050;STRANDS=++:6;IMPRECISE;CIPOS=-10,519;CIEND=-10,493;CIPOS95=-2,80;CIEND95=-2,85;MATEID=585311_1;EVENT=585311;SECONDARY;SU=6;PE=6;SR=0;ALG=PROD;AF=3.419e-05;NSAMP=1;MSQ=47.78;AC=1;AN=29246;NFAM=1
chr3	159116654	50397_2	N	N[chr2:225340404[	523106	LOW	SVTYPE=BND;POS=159116654;STRANDS=-+:9;IMPRECISE;CIPOS=-30,24;CIEND=-29,28;CIPOS95=-3,3;CIEND95=0,0;MATEID=50397_1;EVENT=50397;SECONDARY;SU=9;PE=0;SR=9;ALG=PROD;AF=0.2858;NSAMP=7285;MSQ=48.35;AC=8358;AN=29246;NFAM=6873
chr3	159132236	585322_1	N	N]chr3:159132329]	40.86	LOW	SVTYPE=BND;POS=159132236;STRANDS=++:4;CIPOS=-9,8;CIEND=-9,8;CIPOS95=0,0;CIEND95=0,0;MATEID=585322_2;EVENT=585322;SU=4;PE=0;SR=4;ALG=PROD;AF=3.419e-05;NSAMP=1;MSQ=15.11;AC=1;AN=29246;NFAM=1
chr3	159132329	585322_2	N	N]chr3:159132236]	40.86	LOW	SVTYPE=BND;POS=159132329;STRANDS=++:4;CIPOS=-9,8;CIEND=-9,8;CIPOS95=0,0;CIEND95=0,0;MATEID=585322_1;EVENT=585322;SECONDARY;SU=4;PE=0;SR=4;ALG=PROD;AF=3.419e-05;NSAMP=1;MSQ=15.11;AC=1;AN=29246;NFAM=1
chr3	159149592	326894	N	<DEL>	348	PASS	SVTYPE=DEL;POS=159149592;SVLEN=-173;END=159149765;STRANDS=+-:12;CIPOS=-10,9;CIEND=-10,9;CIPOS95=0,0;CIEND95=0,0;SU=12;PE=0;SR=12;ALG=PROD;AF=3.419e-05;NSAMP=1;MSQ=347.73;AC=1;AN=29246;NFAM=1
chr3	159169302	64598_1	N	N]chr18:54728923]	1.08878e+06	LOW	SVTYPE=BND;POS=159169302;STRANDS=++:4;CIPOS=-29,28;CIEND=-29,28;CIPOS95=0,0;CIEND95=0,0;MATEID=64598_2;EVENT=64598;SU=4;PE=0;SR=4;ALG=PROD;AF=0.2019;NSAMP=5871;MSQ=173.68;AC=5905;AN=29246;NFAM=5747
chr3	159178828	326896_1	N	N[chr3:159178882[	192.03	LOW	SVTYPE=BND;POS=159178828;STRANDS=+-:5;CIPOS=-10,9;CIEND=-10,9;CIPOS95=0,0;CIEND95=0,0;MATEID=326896_2;EVENT=326896;SU=5;PE=0;SR=5;ALG=PROD;AF=3.419e-05;NSAMP=1;MSQ=191.81;RECLASSIFIED;AC=1;AN=29246;NFAM=1
chr3	159178882	326896_2	N	]chr3:159178828]N	192.03	LOW	SVTYPE=BND;POS=159178828;STRANDS=+-:5;CIPOS=-10,9;CIEND=-10,9;CIPOS95=0,0;CIEND95=0,0;MATEID=326896_1;EVENT=326896;SECONDARY;SU=5;PE=0;SR=5;ALG=PROD;AF=3.419e-05;NSAMP=1;MSQ=191.81;RECLASSIFIED;AC=1;AN=29246;NFAM=1
chr3	159180409	326897	N	<DEL>	88738	PASS	SVTYPE=DEL;POS=159180409;SVLEN=-2500;END=159182909;STRANDS=+-:3458;CIPOS=-1,1;CIEND=-1,0;CIPOS95=0,0;CIEND95=0,0;SU=3458;PE=2659;SR=799;ALG=PROD;AF=0.007488;NSAMP=219;MSQ=343.92;AC=219;AN=29246;NFAM=218
chr3	159200105	72641_1	N	]chrY:16185656]N	49720.1	LOW	SVTYPE=BND;POS=159200105;STRANDS=-+:4;CIPOS=-9,8;CIEND=-9,8;CIPOS95=0,0;CIEND95=0,0;MATEID=72641_2;EVENT=72641;SU=4;PE=0;SR=4;ALG=PROD;AF=0.05167;NSAMP=1234;MSQ=31.1;AC=1511;AN=29246;NFAM=1213
chr3	159205932	585325_1	N	[chr3:159207434[N	386.43	PASS	SVTYPE=BND;POS=159205932;STRANDS=--:15;CIPOS=-3,2;CIEND=-3,2;CIPOS95=0,0;CIEND95=0,0;MATEID=585325_2;EVENT=585325;SU=15;PE=2;SR=13;ALG=PROD;AF=3.419e-05;NSAMP=1;MSQ=386.43;AC=1;AN=29246;NFAM=1
chr3	159207434	585325_2	N	[chr3:159205932[N	386.43	PASS	SVTYPE=BND;POS=159207434;STRANDS=--:15;CIPOS=-3,2;CIEND=-3,2;CIPOS95=0,0;CIEND95=0,0;MATEID=585325_1;EVENT=585325;SECONDARY;SU=15;PE=2;SR=13;ALG=PROD;AF=3.419e-05;NSAMP=1;MSQ=386.43;AC=1;AN=29246;NFAM=1
chr3	159228495	70070_1	N	]chr7:103730397]N	277.38	LOW	SVTYPE=BND;POS=159228495;STRANDS=-+:5;CIPOS=-10,9;CIEND=-10,9;CIPOS95=0,0;CIEND95=0,0;MATEID=70070_2;EVENT=70070;SU=5;PE=0;SR=5;ALG=PROD;AF=3.419e-05;NSAMP=1;MSQ=146.72;AC=1;AN=29246;NFAM=1
chr3	159229706	509684	N	<DUP>	269.58	PASS	SVTYPE=DUP;POS=159229706;SVLEN=10110;END=159239816;STRANDS=-+:14;IMPRECISE;CIPOS=-335,29;CIEND=-25,395;CIPOS95=-54,29;CIEND95=-25,109;SU=14;PE=14;SR=0;ALG=PROD;AF=0.0001026;NSAMP=3;MSQ=33.16;AC=3;AN=29246;NFAM=3
chr3	159229719	71685_1	N	N[chr9:136697030[	165397	LOW	SVTYPE=BND;POS=159229719;STRANDS=+-:177;IMPRECISE;CIPOS=-88,593;CIEND=-768,52;CIPOS95=-88,92;CIEND95=-182,52;MATEID=71685_2;EVENT=71685;SU=177;PE=174;SR=3;ALG=SUM;AF=0.1187;NSAMP=3316;MSQ=27.99;AC=3467;AN=29200;NFAM=3168
chr3	159229730	65120_1	N	N]chr19:50960160]	31335.7	LOW	SVTYPE=BND;POS=159229730;STRANDS=++:258;IMPRECISE;CIPOS=-15,208;CIEND=-12,412;CIPOS95=-4,4;CIEND95=-12,33;MATEID=65120_2;EVENT=65120;SU=258;PE=258;SR=0;ALG=PROD;AF=0.03214;NSAMP=940;MSQ=21.52;AC=940;AN=29246;NFAM=931
chr3	159242425	326899_1	N	N[chr3:159242920[	1217.41	LOW	SVTYPE=BND;POS=159242425;STRANDS=+-:28;CIPOS=-3,1;CIEND=-2,0;CIPOS95=0,0;CIEND95=0,0;MATEID=326899_2;EVENT=326899;SU=28;PE=11;SR=17;ALG=PROD;AF=0.0001368;NSAMP=4;MSQ=12.97;RECLASSIFIED;AC=4;AN=29246;NFAM=4
chr3	159242920	326899_2	N	]chr3:159242425]N	1217.41	LOW	SVTYPE=BND;POS=159242425;STRANDS=+-:28;CIPOS=-2,0;CIEND=-3,1;CIPOS95=0,0;CIEND95=0,0;MATEID=326899_1;EVENT=326899;SECONDARY;SU=28;PE=11;SR=17;ALG=PROD;AF=0.0001368;NSAMP=4;MSQ=12.97;RECLASSIFIED;AC=4;AN=29246;NFAM=4
chr3	159249903	61116_1	N	]chr11:81774903]N	17.73	LOW	SVTYPE=BND;POS=159249903;STRANDS=-+:5;CIPOS=-10,9;CIEND=-10,9;CIPOS95=0,0;CIEND95=0,0;MATEID=61116_2;EVENT=61116;SU=5;PE=0;SR=5;ALG=PROD;AF=3.419e-05;NSAMP=1;MSQ=6.63;AC=1;AN=29246;NFAM=1
chr3	159253182	326900_1	N	N[chr3:159253617[	835.46	LOW	SVTYPE=BND;POS=159253182;STRANDS=+-:66;CIPOS=-6,5;CIEND=-5,5;CIPOS95=0,0;CIEND95=0,0;MATEID=326900_2;EVENT=326900;SU=66;PE=0;SR=66;ALG=PROD;AF=0.0005471;NSAMP=16;MSQ=20.79;RECLASSIFIED;AC=16;AN=29246;NFAM=16
chr3	159253617	326900_2	N	]chr3:159253182]N	835.46	LOW	SVTYPE=BND;POS=159253182;STRANDS=+-:66;CIPOS=-5,5;CIEND=-6,5;CIPOS95=0,0;CIEND95=0,0;MATEID=326900_1;EVENT=326900;SECONDARY;SU=66;PE=0;SR=66;ALG=PROD;AF=0.0005471;NSAMP=16;MSQ=20.79;RECLASSIFIED;AC=16;AN=29246;NFAM=16
chr3	159264772	585327_1	N	[chr3:159264916[N	21.69	LOW	SVTYPE=BND;POS=159264772;STRANDS=--:6;CIPOS=-10,9;CIEND=-9,6;CIPOS95=0,0;CIEND95=0,0;MATEID=585327_2;EVENT=585327;SU=6;PE=2;SR=4;ALG=PROD;AF=3.419e-05;NSAMP=1;MSQ=20.63;AC=1;AN=29246;NFAM=1
chr3	159264775	585328_1	N	N]chr3:159265139]	224.36	LOW	SVTYPE=BND;POS=159264775;STRANDS=++:18;CIPOS=-10,9;CIEND=-5,4;CIPOS95=0,0;CIEND95=0,0;MATEID=585328_2;EVENT=585328;SU=18;PE=12;SR=6;ALG=PROD;AF=3.419e-05;NSAMP=1;MSQ=224.36;AC=1;AN=29246;NFAM=1
chr3	159264916	585327_2	N	[chr3:159264772[N	21.69	LOW	SVTYPE=BND;POS=159264916;STRANDS=--:6;CIPOS=-9,6;CIEND=-10,9;CIPOS95=0,0;CIEND95=0,0;MATEID=585327_1;EVENT=585327;SECONDARY;SU=6;PE=2;SR=4;ALG=PROD;AF=3.419e-05;NSAMP=1;MSQ=20.63;AC=1;AN=29246;NFAM=1
chr3	159265139	585328_2	N	N]chr3:159264775]	224.36	LOW	SVTYPE=BND;POS=159265139;STRANDS=++:18;CIPOS=-5,4;CIEND=-10,9;CIPOS95=0,0;CIEND95=0,0;MATEID=585328_1;EVENT=585328;SECONDARY;SU=18;PE=12;SR=6;ALG=PROD;AF=3.419e-05;NSAMP=1;MSQ=224.36;AC=1;AN=29246;NFAM=1
chr3	159268217	326902_1	N	N[chr3:159268337[	18794.2	LOW	SVTYPE=BND;POS=159268217;STRANDS=+-:442;CIPOS=-1,1;CIEND=-1,1;CIPOS95=0,0;CIEND95=0,0;MATEID=326902_2;EVENT=326902;SU=442;PE=3;SR=439;ALG=PROD;AF=0.001881;NSAMP=55;MSQ=203.85;RECLASSIFIED;AC=55;AN=29246;NFAM=52
chr3	159268337	326902_2	N	]chr3:159268217]N	18794.2	LOW	SVTYPE=BND;POS=159268217;STRANDS=+-:442;CIPOS=-1,1;CIEND=-1,1;CIPOS95=0,0;CIEND95=0,0;MATEID=326902_1;EVENT=326902;SECONDARY;SU=442;PE=3;SR=439;ALG=PROD;AF=0.001881;NSAMP=55;MSQ=203.85;RECLASSIFIED;AC=55;AN=29246;NFAM=52
chr3	159297507	326905_1	N	N[chr3:159297557[	159.02	LOW	SVTYPE=BND;POS=159297507;STRANDS=+-:6;CIPOS=-6,5;CIEND=-6,5;CIPOS95=0,0;CIEND95=0,0;MATEID=326905_2;EVENT=326905;SU=6;PE=0;SR=6;ALG=PROD;AF=3.419e-05;NSAMP=1;MSQ=158.87;RECLASSIFIED;AC=1;AN=29246;NFAM=1
chr3	159297557	326905_2	N	]chr3:159297507]N	159.02	LOW	SVTYPE=BND;POS=159297507;STRANDS=+-:6;CIPOS=-6,5;CIEND=-6,5;CIPOS95=0,0;CIEND95=0,0;MATEID=326905_1;EVENT=326905;SECONDARY;SU=6;PE=0;SR=6;ALG=PROD;AF=3.419e-05;NSAMP=1;MSQ=158.87;RECLASSIFIED;AC=1;AN=29246;NFAM=1
chr3	159303532	10342_2	N	N]chr1:52979897]	6.96	LOW	SVTYPE=BND;POS=159303532;STRANDS=++:4;CIPOS=-9,8;CIEND=-9,8;CIPOS95=0,0;CIEND95=0,0;MATEID=10342_1;EVENT=10342;SECONDARY;SU=4;PE=0;SR=4;ALG=PROD;AF=3.419e-05;NSAMP=1;MSQ=6.83;AC=1;AN=29246;NFAM=1
chr3	159306193	509685	N	<DUP>	728586	PASS	SVTYPE=DUP;POS=159306193;SVLEN=133;END=159306326;STRANDS=-+:8;CIPOS=-20,22;CIEND=-29,28;CIPOS95=0,0;CIEND95=0,0;SU=8;PE=0;SR=8;ALG=PROD;AF=0.2298;NSAMP=6628;MSQ=58.28;AC=6720;AN=29244;NFAM=6114
chr3	159329846	326906_1	N	N[chr3:159329959[	2155.3	LOW	SVTYPE=BND;POS=159329846;STRANDS=+-:81;CIPOS=-4,3;CIEND=-4,3;CIPOS95=0,0;CIEND95=0,0;MATEID=326906_2;EVENT=326906;SU=81;PE=0;SR=81;ALG=PROD;AF=0.0002735;NSAMP=8;MSQ=260.76;RECLASSIFIED;AC=8;AN=29246;NFAM=8
chr3	159329959	326906_2	N	]chr3:159329846]N	2155.3	LOW	SVTYPE=BND;POS=159329846;STRANDS=+-:81;CIPOS=-4,3;CIEND=-4,3;CIPOS95=0,0;CIEND95=0,0;MATEID=326906_1;EVENT=326906;SECONDARY;SU=81;PE=0;SR=81;ALG=PROD;AF=0.0002735;NSAMP=8;MSQ=260.76;RECLASSIFIED;AC=8;AN=29246;NFAM=8
chr3	159339123	509686	N	<DUP>	394.86	PASS	SVTYPE=DUP;POS=159339123;SVLEN=850;END=159339973;STRANDS=-+:34;CIPOS=-23,21;CIEND=-22,21;CIPOS95=0,0;CIEND95=0,0;SU=34;PE=13;SR=21;ALG=PROD;AF=0.0001368;NSAMP=3;MSQ=119.8;AC=4;AN=29246;NFAM=3
chr3	159341129	326907	N	<DEL>	167.5	PASS	SVTYPE=DEL;POS=159341129;SVLEN=-4682;END=159345811;STRANDS=+-:12;CIPOS=-10,9;CIEND=-9,6;CIPOS95=0,0;CIEND95=0,0;SU=12;PE=8;SR=4;ALG=PROD;AF=3.419e-05;NSAMP=1;MSQ=167.5;AC=1;AN=29246;NFAM=1
chr3	159341216	71647_1	N	[chr9:129363086[N	939.84	LOW	SVTYPE=BND;POS=159341216;STRANDS=--:8;CIPOS=-29,28;CIEND=-29,28;CIPOS95=0,0;CIEND95=0,0;MATEID=71647_2;EVENT=71647;SU=8;PE=0;SR=8;ALG=PROD;AF=0.000718;NSAMP=21;MSQ=31.43;AC=21;AN=29246;NFAM=21
chr3	159346693	326908_1	N	N[chr3:159347012[	533.27	LOW	SVTYPE=BND;POS=159346693;STRANDS=+-:10;CIPOS=-10,9;CIEND=-4,3;CIPOS95=0,0;CIEND95=0,0;MATEID=326908_2;EVENT=326908;SU=10;PE=2;SR=8;ALG=PROD;AF=0.000171;NSAMP=5;MSQ=101.15;RECLASSIFIED;AC=5;AN=29246;NFAM=5
chr3	159347012	326908_2	N	]chr3:159346693]N	533.27	LOW	SVTYPE=BND;POS=159346693;STRANDS=+-:10;CIPOS=-4,3;CIEND=-10,9;CIPOS95=0,0;CIEND95=0,0;MATEID=326908_1;EVENT=326908;SECONDARY;SU=10;PE=2;SR=8;ALG=PROD;AF=0.000171;NSAMP=5;MSQ=101.15;RECLASSIFIED;AC=5;AN=29246;NFAM=5
chr3	159354716	509687	N	<DUP>	1205.15	PASS	SVTYPE=DUP;POS=159354716;SVLEN=5159;END=159359875;STRANDS=-+:111;CIPOS=-13,20;CIEND=-22,20;CIPOS95=0,0;CIEND95=0,0;SU=111;PE=60;SR=51;ALG=PROD;AF=0.0001026;NSAMP=2;MSQ=390.97;AC=3;AN=29246;NFAM=2
chr3	159369624	326909_1	N	N[chr3:159371066[	1122.77	LOW	SVTYPE=BND;POS=159369624;STRANDS=+-:25;CIPOS=-3,2;CIEND=-4,1;CIPOS95=0,0;CIEND95=0,0;MATEID=326909_2;EVENT=326909;SU=25;PE=16;SR=9;ALG=PROD;AF=0.0008206;NSAMP=24;MSQ=39.23;RECLASSIFIED;AC=24;AN=29246;NFAM=24
chr3	159371066	326909_2	N	]chr3:159369624]N	1122.77	LOW	SVTYPE=BND;POS=159369624;STRANDS=+-:25;CIPOS=-4,1;CIEND=-3,2;CIPOS95=0,0;CIEND95=0,0;MATEID=326909_1;EVENT=326909;SECONDARY;SU=25;PE=16;SR=9;ALG=PROD;AF=0.0008206;NSAMP=24;MSQ=39.23;RECLASSIFIED;AC=24;AN=29246;NFAM=24
chr3	159384930	509688	N	<DUP>	70.9	PASS	SVTYPE=DUP;POS=159384930;SVLEN=10267;END=159395197;STRANDS=-+:8;IMPRECISE;CIPOS=-490,9;CIEND=-10,412;CIPOS95=-66,2;CIEND95=-2,70;SU=8;PE=8;SR=0;ALG=PROD;AF=3.419e-05;NSAMP=1;MSQ=70.47;AC=1;AN=29246;NFAM=1
chr3	159393014	585329_1	N	N]chr3:159402299]	494.24	LOW	SVTYPE=BND;POS=159393014;STRANDS=++:16;IMPRECISE;CIPOS=-30,483;CIEND=-30,392;CIPOS95=-30,87;CIEND95=-30,56;MATEID=585329_2;EVENT=585329;SU=16;PE=16;SR=0;ALG=PROD;AF=0.0002393;NSAMP=7;MSQ=62.91;AC=7;AN=29246;NFAM=7
chr3	159402024	326910_1	N	N[chr3:159445156[	12.13	LOW	SVTYPE=BND;POS=159402024;STRANDS=+-:4;IMPRECISE;CIPOS=-10,409;CIEND=-492,9;CIPOS95=-2,134;CIEND95=-163,0;MATEID=326910_2;EVENT=326910;SU=4;PE=4;SR=0;ALG=PROD;AF=3.419e-05;NSAMP=1;MSQ=12.11;RECLASSIFIED;AC=1;AN=29246;NFAM=1
chr3	159402299	585329_2	N	N]chr3:159393014]	494.24	LOW	SVTYPE=BND;POS=159402299;STRANDS=++:16;IMPRECISE;CIPOS=-30,392;CIEND=-30,483;CIPOS95=-30,56;CIEND95=-30,87;MATEID=585329_1;EVENT=585329;SECONDARY;SU=16;PE=16;SR=0;ALG=PROD;AF=0.0002393;NSAMP=7;MSQ=62.91;AC=7;AN=29246;NFAM=7
chr3	159404199	509689	N	<DUP>	128.22	PASS	SVTYPE=DUP;POS=159404199;SVLEN=4665;END=159408864;STRANDS=-+:16;CIPOS=-10,9;CIEND=-10,9;CIPOS95=0,0;CIEND95=0,0;SU=16;PE=8;SR=8;ALG=PROD;AF=3.419e-05;NSAMP=1;MSQ=127.61;AC=1;AN=29246;NFAM=1
chr3	159414007	585330_1	N	[chr3:159483098[N	179.14	LOW	SVTYPE=BND;POS=159414007;STRANDS=--:21;CIPOS=-3,1;CIEND=-4,9;CIPOS95=0,0;CIEND95=0,0;MATEID=585330_2;EVENT=585330;SU=21;PE=11;SR=10;ALG=PROD;AF=3.419e-05;NSAMP=1;MSQ=179.14;AC=1;AN=29246;NFAM=1
chr3	159427444	585236_2	N	[chr3:154595887[N	48.4	LOW	SVTYPE=BND;POS=159427444;STRANDS=--:5;IMPRECISE;CIPOS=-626,9;CIEND=-575,9;CIPOS95=-181,1;CIEND95=-191,1;MATEID=585236_1;EVENT=585236;SECONDARY;SU=5;PE=5;SR=0;ALG=PROD;AF=3.419e-05;NSAMP=1;MSQ=47.78;AC=1;AN=29246;NFAM=1
chr3	159427674	585237_2	N	N]chr3:154595627]	312.76	LOW	SVTYPE=BND;POS=159427674;STRANDS=++:15;IMPRECISE;CIPOS=-30,436;CIEND=-30,378;CIPOS95=-30,108;CIEND95=-30,66;MATEID=585237_1;EVENT=585237;SECONDARY;SU=15;PE=15;SR=0;ALG=PROD;AF=0.0001026;NSAMP=3;MSQ=103.69;AC=3;AN=29246;NFAM=2
chr3	159430826	326912	N	<DEL>	818.26	PASS	SVTYPE=DEL;POS=159430826;SVLEN=-3638;END=159434464;STRANDS=+-:36;CIPOS=-30,29;CIEND=-30,29;CIPOS95=0,0;CIEND95=0,0;SU=36;PE=21;SR=15;ALG=PROD;AF=6.839e-05;NSAMP=2;MSQ=409.13;AC=2;AN=29246;NFAM=2
chr3	159438983	67906_1	N	[chr5:118539464[N	182.79	LOW	SVTYPE=BND;POS=159438983;STRANDS=--:8;CIPOS=-10,9;CIEND=-10,9;CIPOS95=0,0;CIEND95=0,0;MATEID=67906_2;EVENT=67906;SU=8;PE=0;SR=8;ALG=PROD;AF=3.419e-05;NSAMP=1;MSQ=182.79;AC=1;AN=29246;NFAM=1
chr3	159443613	64463_1	N	]chr18:11489191]N	39595.4	LOW	SVTYPE=BND;POS=159443613;STRANDS=-+:138;CIPOS=-9,5;CIEND=-9,8;CIPOS95=0,0;CIEND95=0,0;MATEID=64463_2;EVENT=64463;SU=138;PE=59;SR=79;ALG=PROD;AF=0.01494;NSAMP=437;MSQ=49.09;AC=437;AN=29246;NFAM=426
chr3	159445156	326910_2	N	]chr3:159402024]N	12.13	LOW	SVTYPE=BND;POS=159402024;STRANDS=+-:4;IMPRECISE;CIPOS=-492,9;CIEND=-10,409;CIPOS95=-163,0;CIEND95=-2,134;MATEID=326910_1;EVENT=326910;SECONDARY;SU=4;PE=4;SR=0;ALG=PROD;AF=3.419e-05;NSAMP=1;MSQ=12.11;RECLASSIFIED;AC=1;AN=29246;NFAM=1
chr3	159445349	326913	N	<DEL>	53.79	PASS	SVTYPE=DEL;POS=159445349;SVLEN=-3109;END=159448458;STRANDS=+-:4;IMPRECISE;CIPOS=-10,542;CIEND=-598,9;CIPOS95=-1,181;CIEND95=-199,0;SU=4;PE=4;SR=0;ALG=PROD;AF=3.419e-05;NSAMP=1;MSQ=53.53;AC=1;AN=29246;NFAM=1
chr3	159466536	326914	N	<DEL>	2928.07	PASS	SVTYPE=DEL;POS=159466536;SVLEN=-16659;END=159483195;STRANDS=+-:133;CIPOS=-4,6;CIEND=-9,7;CIPOS95=0,0;CIEND95=0,0;SU=133;PE=71;SR=62;ALG=PROD;AF=0.0002052;NSAMP=6;MSQ=488.01;AC=6;AN=29246;NFAM=6
chr3	159473897	71859_1	N	]chrX:11713326]N	7737.67	LOW	SVTYPE=BND;POS=159473897;STRANDS=-+:19;IMPRECISE;CIPOS=-338,49;CIEND=-46,513;CIPOS95=-35,35;CIEND95=-46,84;MATEID=71859_2;EVENT=71859;SU=19;PE=19;SR=0;ALG=PROD;AF=0.003385;NSAMP=99;MSQ=35.9;AC=99;AN=29246;NFAM=97
chr3	159477919	60951_1	N	[chr11:47371361[N	282.53	LOW	SVTYPE=BND;POS=159477919;STRANDS=--:8;IMPRECISE;CIPOS=-505,27;CIEND=-307,29;CIPOS95=-128,27;CIEND95=-59,29;MATEID=60951_2;EVENT=60951;SU=8;PE=8;SR=0;ALG=PROD;AF=0.0002393;NSAMP=7;MSQ=40.27;AC=7;AN=29246;NFAM=7
chr3	159480283	326915_1	N	N[chr3:159480479[	416.04	LOW	SVTYPE=BND;POS=159480283;STRANDS=+-:12;CIPOS=-10,9;CIEND=-4,2;CIPOS95=0,0;CIEND95=0,0;MATEID=326915_2;EVENT=326915;SU=12;PE=1;SR=11;ALG=PROD;AF=3.419e-05;NSAMP=1;MSQ=407.53;RECLASSIFIED;AC=1;AN=29246;NFAM=1
chr3	159480479	326915_2	N	]chr3:159480283]N	416.04	LOW	SVTYPE=BND;POS=159480283;STRANDS=+-:12;CIPOS=-4,2;CIEND=-10,9;CIPOS95=0,0;CIEND95=0,0;MATEID=326915_1;EVENT=326915;SECONDARY;SU=12;PE=1;SR=11;ALG=PROD;AF=3.419e-05;NSAMP=1;MSQ=407.53;RECLASSIFIED;AC=1;AN=29246;NFAM=1
chr3	159483098	585330_2	N	[chr3:159414007[N	179.14	LOW	SVTYPE=BND;POS=159483098;STRANDS=--:21;CIPOS=-4,9;CIEND=-3,1;CIPOS95=0,0;CIEND95=0,0;MATEID=585330_1;EVENT=585330;SECONDARY;SU=21;PE=11;SR=10;ALG=PROD;AF=3.419e-05;NSAMP=1;MSQ=179.14;AC=1;AN=29246;NFAM=1
chr3	159492795	585331_1	N	[chr3:159509963[N	118.25	LOW	SVTYPE=BND;POS=159492795;STRANDS=--:14;IMPRECISE;CIPOS=-474,29;CIEND=-452,29;CIPOS95=-98,29;CIEND95=-70,29;MATEID=585331_2;EVENT=585331;SU=14;PE=14;SR=0;ALG=PROD;AF=0.0001026;NSAMP=3;MSQ=39.33;AC=3;AN=29246;NFAM=3
chr3	159493663	585332_1	N	[chr3:159509061[N	62.63	LOW	SVTYPE=BND;POS=159493663;STRANDS=--:4;IMPRECISE;CIPOS=-555,9;CIEND=-444,9;CIPOS95=-180,1;CIEND95=-126,2;MATEID=585332_2;EVENT=585332;SU=4;PE=4;SR=0;ALG=PROD;AF=6.839e-05;NSAMP=2;MSQ=31.31;AC=2;AN=29246;NFAM=2
chr3	159493900	585333_1	N	N]chr3:159508801]	23.75	LOW	SVTYPE=BND;POS=159493900;STRANDS=++:4;IMPRECISE;CIPOS=-10,509;CIEND=-10,481;CIPOS95=-1,167;CIEND95=-1,153;MATEID=585333_2;EVENT=585333;SU=4;PE=4;SR=0;ALG=PROD;AF=3.419e-05;NSAMP=1;MSQ=23.75;AC=1;AN=29246;NFAM=1
chr3	159495187	585334_1	N	N]chr3:159507498]	50.65	LOW	SVTYPE=BND;POS=159495187;STRANDS=++:5;IMPRECISE;CIPOS=-10,472;CIEND=-10,594;CIPOS95=-2,160;CIEND95=-1,199;MATEID=585334_2;EVENT=585334;SU=5;PE=5;SR=0;ALG=PROD;AF=3.419e-05;NSAMP=1;MSQ=50.65;AC=1;AN=29246;NFAM=1
chr3	159496241	585335_1	N	[chr3:159506437[N	185.67	LOW	SVTYPE=BND;POS=159496241;STRANDS=--:10;IMPRECISE;CIPOS=-259,9;CIEND=-308,9;CIPOS95=-61,2;CIEND95=-95,2;MATEID=585335_2;EVENT=585335;SU=10;PE=10;SR=0;ALG=PROD;AF=3.419e-05;NSAMP=1;MSQ=185.67;AC=1;AN=29246;NFAM=1
chr3	159496738	585336_1	N	N]chr3:159505996]	110.71	LOW	SVTYPE=BND;POS=159496738;STRANDS=++:4;IMPRECISE;CIPOS=-10,390;CIEND=-10,481;CIPOS95=-2,134;CIEND95=-1,159;MATEID=585336_2;EVENT=585336;SU=4;PE=4;SR=0;ALG=PROD;AF=3.419e-05;NSAMP=1;MSQ=110.71;AC=1;AN=29246;NFAM=1
chr3	159505996	585336_2	N	N]chr3:159496738]	110.71	LOW	SVTYPE=BND;POS=159505996;STRANDS=++:4;IMPRECISE;CIPOS=-10,481;CIEND=-10,390;CIPOS95=-1,159;CIEND95=-2,134;MATEID=585336_1;EVENT=585336;SECONDARY;SU=4;PE=4;SR=0;ALG=PROD;AF=3.419e-05;NSAMP=1;MSQ=110.71;AC=1;AN=29246;NFAM=1
chr3	159506437	585335_2	N	[chr3:159496241[N	185.67	LOW	SVTYPE=BND;POS=159506437;STRANDS=--:10;IMPRECISE;CIPOS=-308,9;CIEND=-259,9;CIPOS95=-95,2;CIEND95=-61,2;MATEID=585335_1;EVENT=585335;SECONDARY;SU=10;PE=10;SR=0;ALG=PROD;AF=3.419e-05;NSAMP=1;MSQ=185.67;AC=1;AN=29246;NFAM=1
chr3	159507498	585334_2	N	N]chr3:159495187]	50.65	LOW	SVTYPE=BND;POS=159507498;STRANDS=++:5;IMPRECISE;CIPOS=-10,594;CIEND=-10,472;CIPOS95=-1,199;CIEND95=-2,160;MATEID=585334_1;EVENT=585334;SECONDARY;SU=5;PE=5;SR=0;ALG=PROD;AF=3.419e-05;NSAMP=1;MSQ=50.65;AC=1;AN=29246;NFAM=1
chr3	159508801	585333_2	N	N]chr3:159493900]	23.75	LOW	SVTYPE=BND;POS=159508801;STRANDS=++:4;IMPRECISE;CIPOS=-10,481;CIEND=-10,509;CIPOS95=-1,153;CIEND95=-1,167;MATEID=585333_1;EVENT=585333;SECONDARY;SU=4;PE=4;SR=0;ALG=PROD;AF=3.419e-05;NSAMP=1;MSQ=23.75;AC=1;AN=29246;NFAM=1
chr3	159509061	585332_2	N	[chr3:159493663[N	62.63	LOW	SVTYPE=BND;POS=159509061;STRANDS=--:4;IMPRECISE;CIPOS=-444,9;CIEND=-555,9;CIPOS95=-126,2;CIEND95=-180,1;MATEID=585332_1;EVENT=585332;SECONDARY;SU=4;PE=4;SR=0;ALG=PROD;AF=6.839e-05;NSAMP=2;MSQ=31.31;AC=2;AN=29246;NFAM=2
chr3	159509963	585331_2	N	[chr3:159492795[N	118.25	LOW	SVTYPE=BND;POS=159509963;STRANDS=--:14;IMPRECISE;CIPOS=-452,29;CIEND=-474,29;CIPOS95=-70,29;CIEND95=-98,29;MATEID=585331_1;EVENT=585331;SECONDARY;SU=14;PE=14;SR=0;ALG=PROD;AF=0.0001026;NSAMP=3;MSQ=39.33;AC=3;AN=29246;NFAM=3
chr3	159530635	326918	N	<DEL>	626.39	PASS	SVTYPE=DEL;POS=159530635;SVLEN=-2970;END=159533605;STRANDS=+-:26;CIPOS=-2,1;CIEND=-2,0;CIPOS95=0,0;CIEND95=0,0;SU=26;PE=9;SR=17;ALG=PROD;AF=3.419e-05;NSAMP=1;MSQ=626.39;AC=1;AN=29246;NFAM=1
chr3	159539232	326920	N	<DEL>	8.32194e+06	PASS	SVTYPE=DEL;POS=159539232;SVLEN=-669;END=159539901;STRANDS=+-:297156;CIPOS=0,0;CIEND=0,0;CIPOS95=0,0;CIEND95=0,0;SU=297156;PE=166645;SR=130511;AF=0.2463;NSAMP=6147;MSQ=723.74;MEDGQR=4.74;Q10GQR=4.12;AC=7204;AN=29246;NFAM=5725
chr3	159543619	326921	N	<DEL>	146.84	PASS	SVTYPE=DEL;POS=159543619;SVLEN=-44193;END=159587812;STRANDS=+-:5;IMPRECISE;CIPOS=-10,432;CIEND=-424,9;CIPOS95=-1,129;CIEND95=-122,0;SU=5;PE=5;SR=0;ALG=PROD;AF=3.419e-05;NSAMP=1;MSQ=146.84;AC=1;AN=29246;NFAM=1
chr3	159554044	10343_2	N	N[chr1:1099557[	1530.82	LOW	SVTYPE=BND;POS=159554044;STRANDS=-+:16;IMPRECISE;CIPOS=-24,490;CIEND=-354,29;CIPOS95=-24,125;CIEND95=-45,29;MATEID=10343_1;EVENT=10343;SECONDARY;SU=16;PE=16;SR=0;ALG=PROD;AF=0.001607;NSAMP=47;MSQ=28.31;AC=47;AN=29246;NFAM=47
chr3	159557809	326922	N	<DEL>	1420.54	PASS	SVTYPE=DEL;POS=159557809;SVLEN=-9411;END=159567220;STRANDS=+-:63;CIPOS=-23,21;CIEND=-22,20;CIPOS95=0,0;CIEND95=0,0;SU=63;PE=37;SR=26;ALG=PROD;AF=6.839e-05;NSAMP=2;MSQ=710.27;AC=2;AN=29246;NFAM=2
chr3	159569873	326923_1	N	N[chr3:159569923[	134.76	LOW	SVTYPE=BND;POS=159569873;STRANDS=+-:4;CIPOS=-9,8;CIEND=-9,8;CIPOS95=0,0;CIEND95=0,0;MATEID=326923_2;EVENT=326923;SU=4;PE=0;SR=4;ALG=PROD;AF=3.419e-05;NSAMP=1;MSQ=29.87;RECLASSIFIED;AC=1;AN=29246;NFAM=1
chr3	159569923	326923_2	N	]chr3:159569873]N	134.76	LOW	SVTYPE=BND;POS=159569873;STRANDS=+-:4;CIPOS=-9,8;CIEND=-9,8;CIPOS95=0,0;CIEND95=0,0;MATEID=326923_1;EVENT=326923;SECONDARY;SU=4;PE=0;SR=4;ALG=PROD;AF=3.419e-05;NSAMP=1;MSQ=29.87;RECLASSIFIED;AC=1;AN=29246;NFAM=1
chr3	159570005	326924	N	<DEL>	140.51	PASS	SVTYPE=DEL;POS=159570005;SVLEN=-18226;END=159588231;STRANDS=+-:10;IMPRECISE;CIPOS=-10,292;CIEND=-262,9;CIPOS95=-1,81;CIEND95=-60,2;SU=10;PE=10;SR=0;ALG=PROD;AF=3.419e-05;NSAMP=1;MSQ=140.51;AC=1;AN=29246;NFAM=1
chr3	159570790	326925	N	<DEL>	233.83	PASS	SVTYPE=DEL;POS=159570790;SVLEN=-18230;END=159589020;STRANDS=+-:7;IMPRECISE;CIPOS=-10,323;CIEND=-149,9;CIPOS95=-2,76;CIEND95=-68,2;SU=7;PE=7;SR=0;ALG=PROD;AF=3.419e-05;NSAMP=1;MSQ=233.83;AC=1;AN=29246;NFAM=1
chr3	159572322	65074_1	N	N[chr19:44223863[	1744.26	LOW	SVTYPE=BND;POS=159572322;STRANDS=+-:213;IMPRECISE;CIPOS=-14,172;CIEND=-316,10;CIPOS95=-4,4;CIEND95=-17,10;MATEID=65074_2;EVENT=65074;SU=213;PE=213;SR=0;ALG=PROD;AF=0.001573;NSAMP=46;MSQ=30.72;AC=46;AN=29246;NFAM=46
chr3	159572343	65075_1	N	]chr19:44224091]N	1020.23	LOW	SVTYPE=BND;POS=159572343;STRANDS=-+:215;IMPRECISE;CIPOS=-169,12;CIEND=-21,343;CIPOS95=-4,4;CIEND95=-15,15;MATEID=65075_2;EVENT=65075;SU=215;PE=215;SR=0;ALG=PROD;AF=0.001163;NSAMP=34;MSQ=26.15;AC=34;AN=29246;NFAM=34
chr3	159582788	62921_1	N	]chr14:79949988]N	70.62	LOW	SVTYPE=BND;POS=159582788;STRANDS=-+:4;CIPOS=-9,8;CIEND=-9,8;CIPOS95=0,0;CIEND95=0,0;MATEID=62921_2;EVENT=62921;SU=4;PE=0;SR=4;ALG=PROD;AF=6.839e-05;NSAMP=2;MSQ=34.34;AC=2;AN=29246;NFAM=2
chr3	159582788	68572_1	N	[chr6:45474374[N	276.07	LOW	SVTYPE=BND;POS=159582788;STRANDS=--:4;CIPOS=-9,8;CIEND=-9,8;CIPOS95=0,0;CIEND95=0,0;MATEID=68572_2;EVENT=68572;SU=4;PE=0;SR=4;ALG=PROD;AF=0.0003761;NSAMP=11;MSQ=13.18;AC=11;AN=29246;NFAM=11
chr3	159596139	326926_1	N	N[chr3:159596576[	257.31	LOW	SVTYPE=BND;POS=159596139;STRANDS=+-:5;IMPRECISE;CIPOS=-10,9;CIEND=-10,9;CIPOS95=-3,3;CIEND95=-3,1;MATEID=326926_2;EVENT=326926;SU=5;PE=4;SR=1;ALG=PROD;AF=0.000171;NSAMP=5;MSQ=46.43;RECLASSIFIED;AC=5;AN=29246;NFAM=5
chr3	159596576	326926_2	N	]chr3:159596139]N	257.31	LOW	SVTYPE=BND;POS=159596139;STRANDS=+-:5;IMPRECISE;CIPOS=-10,9;CIEND=-10,9;CIPOS95=-3,1;CIEND95=-3,3;MATEID=326926_1;EVENT=326926;SECONDARY;SU=5;PE=4;SR=1;ALG=PROD;AF=0.000171;NSAMP=5;MSQ=46.43;RECLASSIFIED;AC=5;AN=29246;NFAM=5
chr3	159597254	326927	N	<DEL>	219.86	PASS	SVTYPE=DEL;POS=159597254;SVLEN=-61;END=159597315;STRANDS=+-:4;CIPOS=-9,8;CIEND=-9,8;CIPOS95=0,0;CIEND95=0,0;SU=4;PE=0;SR=4;ALG=PROD;AF=3.419e-05;NSAMP=1;MSQ=218.8;AC=1;AN=29246;NFAM=1
chr3	159608201	326928	N	<DEL>	425.63	PASS	SVTYPE=DEL;POS=159608201;SVLEN=-685;END=159608886;STRANDS=+-:18;CIPOS=-3,2;CIEND=-3,1;CIPOS95=0,0;CIEND95=0,0;SU=18;PE=8;SR=10;ALG=PROD;AF=3.419e-05;NSAMP=1;MSQ=425.63;AC=1;AN=29246;NFAM=1
chr3	159626104	60670_1	N	N]chr11:59632734]	2475.33	LOW	SVTYPE=BND;POS=159626104;STRANDS=++:6;IMPRECISE;CIPOS=-10,9;CIEND=-6,9;CIPOS95=-1,1;CIEND95=-1,1;MATEID=60670_2;EVENT=60670;SU=6;PE=4;SR=2;ALG=PROD;AF=0.002291;NSAMP=67;MSQ=24.8;AC=67;AN=29246;NFAM=67
chr3	159626104	69746_1	N	N[chr7:36758003[	117.02	LOW	SVTYPE=BND;POS=159626104;STRANDS=+-:4;IMPRECISE;CIPOS=-30,29;CIEND=-30,27;CIPOS95=-1,1;CIEND95=-1,1;MATEID=69746_2;EVENT=69746;SU=4;PE=2;SR=2;ALG=PROD;AF=0.0002393;NSAMP=7;MSQ=14.79;AC=7;AN=29246;NFAM=7
chr3	159626141	326929_1	N	N[chr3:159626252[	66223.9	LOW	SVTYPE=BND;POS=159626141;STRANDS=+-:634;CIPOS=0,0;CIEND=-3,0;CIPOS95=0,0;CIEND95=0,0;MATEID=326929_2;EVENT=326929;SU=634;PE=34;SR=600;ALG=PROD;AF=0.04044;NSAMP=971;MSQ=56.37;RECLASSIFIED;AC=1182;AN=29226;NFAM=950
chr3	159626215	72571_1	N	]chrX:152524206]N	597.74	LOW	SVTYPE=BND;POS=159626215;STRANDS=-+:4;CIPOS=-29,28;CIEND=-29,28;CIPOS95=0,0;CIEND95=0,0;MATEID=72571_2;EVENT=72571;SU=4;PE=0;SR=4;ALG=PROD;AF=0.000889;NSAMP=25;MSQ=19.43;AC=26;AN=29246;NFAM=25
chr3	159626235	68590_1	N	]chr6:51202157]N	1627.72	LOW	SVTYPE=BND;POS=159626235;STRANDS=-+:38;CIPOS=-3,14;CIEND=-9,8;CIPOS95=0,0;CIEND95=0,0;MATEID=68590_2;EVENT=68590;SU=38;PE=0;SR=38;ALG=PROD;AF=0.002359;NSAMP=60;MSQ=23.45;AC=69;AN=29246;NFAM=60
chr3	159626252	326929_2	N	]chr3:159626141]N	66223.9	LOW	SVTYPE=BND;POS=159626141;STRANDS=+-:634;CIPOS=-3,0;CIEND=0,0;CIPOS95=0,0;CIEND95=0,0;MATEID=326929_1;EVENT=326929;SECONDARY;SU=634;PE=34;SR=600;ALG=PROD;AF=0.04044;NSAMP=971;MSQ=56.37;RECLASSIFIED;AC=1182;AN=29226;NFAM=950
chr3	159626254	61499_1	N	]chr12:26666163]N	28554.2	LOW	SVTYPE=BND;POS=159626254;STRANDS=-+:204;CIPOS=-3,3;CIEND=-3,3;CIPOS95=0,0;CIEND95=0,0;MATEID=61499_2;EVENT=61499;SU=204;PE=0;SR=204;ALG=PROD;AF=0.02103;NSAMP=615;MSQ=30.32;AC=615;AN=29246;NFAM=608
chr3	159626256	69306_1	N	[chr6:132154510[N	4630.99	LOW	SVTYPE=BND;POS=159626256;STRANDS=--:16;CIPOS=-26,22;CIEND=-26,25;CIPOS95=0,0;CIEND95=0,0;MATEID=69306_2;EVENT=69306;SU=16;PE=0;SR=16;ALG=PROD;AF=0.004308;NSAMP=126;MSQ=28.98;AC=126;AN=29246;NFAM=121
chr3	159626263	326468_2	N	]chr3:153889787]N	9126.41	LOW	SVTYPE=BND;POS=153889787;STRANDS=+-:24;IMPRECISE;CIPOS=-63,29;CIEND=-34,29;CIPOS95=-33,29;CIEND95=-7,7;MATEID=326468_1;EVENT=326468;SECONDARY;SU=24;PE=0;SR=24;ALG=SUM;AF=0.007351;NSAMP=215;MSQ=36.47;RECLASSIFIED;AC=215;AN=29246;NFAM=212
chr3	159630313	326930_1	N	N[chr3:159630367[	826.93	LOW	SVTYPE=BND;POS=159630313;STRANDS=+-:25;CIPOS=-9,8;CIEND=-9,8;CIPOS95=0,0;CIEND95=0,0;MATEID=326930_2;EVENT=326930;SU=25;PE=0;SR=25;ALG=PROD;AF=0.0001026;NSAMP=3;MSQ=105.83;RECLASSIFIED;AC=3;AN=29246;NFAM=3
chr3	159630367	326930_2	N	]chr3:159630313]N	826.93	LOW	SVTYPE=BND;POS=159630313;STRANDS=+-:25;CIPOS=-9,8;CIEND=-9,8;CIPOS95=0,0;CIEND95=0,0;MATEID=326930_1;EVENT=326930;SECONDARY;SU=25;PE=0;SR=25;ALG=PROD;AF=0.0001026;NSAMP=3;MSQ=105.83;RECLASSIFIED;AC=3;AN=29246;NFAM=3
chr3	159655246	326931_1	N	N[chr3:159655483[	232	LOW	SVTYPE=BND;POS=159655246;STRANDS=+-:8;CIPOS=-10,9;CIEND=-10,9;CIPOS95=0,0;CIEND95=0,0;MATEID=326931_2;EVENT=326931;SU=8;PE=0;SR=8;ALG=PROD;AF=6.839e-05;NSAMP=2;MSQ=109.57;RECLASSIFIED;AC=2;AN=29246;NFAM=2
chr3	159655483	326931_2	N	]chr3:159655246]N	232	LOW	SVTYPE=BND;POS=159655246;STRANDS=+-:8;CIPOS=-10,9;CIEND=-10,9;CIPOS95=0,0;CIEND95=0,0;MATEID=326931_1;EVENT=326931;SECONDARY;SU=8;PE=0;SR=8;ALG=PROD;AF=6.839e-05;NSAMP=2;MSQ=109.57;RECLASSIFIED;AC=2;AN=29246;NFAM=2
chr3	159662901	326932	N	<DEL>	581.17	PASS	SVTYPE=DEL;POS=159662901;SVLEN=-3850;END=159666751;STRANDS=+-:31;CIPOS=-25,24;CIEND=-24,22;CIPOS95=0,0;CIEND95=0,0;SU=31;PE=15;SR=16;ALG=PROD;AF=6.839e-05;NSAMP=2;MSQ=290.59;AC=2;AN=29246;NFAM=2
chr3	159680633	582972_2	N	[chr3:49606087[N	632329	LOW	SVTYPE=BND;POS=159680633;STRANDS=--:5880;IMPRECISE;CIPOS=-807,279;CIEND=-1039,195;CIPOS95=-113,113;CIEND95=-123,123;MATEID=582972_1;EVENT=582972;SECONDARY;SU=5880;PE=5870;SR=10;ALG=SUM;AF=0.2276;NSAMP=6500;MSQ=62.28;RETAINED;AC=6654;AN=29236;NFAM=6138
chr3	159680674	67986_1	N	[chr5:138195703[N	1893.65	LOW	SVTYPE=BND;POS=159680674;STRANDS=--:14;CIPOS=-26,25;CIEND=-26,25;CIPOS95=0,0;CIEND95=0,0;MATEID=67986_2;EVENT=67986;SU=14;PE=1;SR=13;ALG=PROD;AF=0.002838;NSAMP=83;MSQ=13.17;AC=83;AN=29246;NFAM=83
chr3	159680706	509690_1	N	]chr3:159681309]N	2167.17	LOW	SVTYPE=BND;POS=159680706;STRANDS=-+:6;IMPRECISE;CIPOS=-605,9;CIEND=-10,626;CIPOS95=-118,0;CIEND95=-1,120;MATEID=509690_2;EVENT=509690;SU=6;PE=6;SR=0;ALG=PROD;AF=0.003351;NSAMP=98;MSQ=8.65;RECLASSIFIED;AC=98;AN=29246;NFAM=98
chr3	159680728	326935_1	N	N[chr3:159680968[	419.91	LOW	SVTYPE=BND;POS=159680728;STRANDS=+-:4;CIPOS=-9,8;CIEND=-9,8;CIPOS95=0,0;CIEND95=0,0;MATEID=326935_2;EVENT=326935;SU=4;PE=0;SR=4;ALG=PROD;AF=0.0005471;NSAMP=16;MSQ=16.41;RECLASSIFIED;AC=16;AN=29246;NFAM=16
chr3	159680728	326936_1	N	N[chr3:159682025[	680.48	LOW	SVTYPE=BND;POS=159680728;STRANDS=+-:16;CIPOS=-10,9;CIEND=-10,9;CIPOS95=0,0;CIEND95=0,0;MATEID=326936_2;EVENT=326936;SU=16;PE=11;SR=5;ALG=PROD;AF=0.0004787;NSAMP=14;MSQ=17.34;RECLASSIFIED;AC=14;AN=29246;NFAM=14
chr3	159680735	315630_2	N	]chr3:49606276]N	3424.08	LOW	SVTYPE=BND;POS=49606276;STRANDS=+-:8;IMPRECISE;CIPOS=-426,29;CIEND=-30,497;CIPOS95=-111,29;CIEND95=-30,145;MATEID=315630_1;EVENT=315630;SECONDARY;SU=8;PE=8;SR=0;ALG=PROD;AF=0.004513;NSAMP=132;MSQ=16.73;RECLASSIFIED;AC=132;AN=29246;NFAM=132
chr3	159680750	506118_2	N	N[chr3:49606135[	46158	LOW	SVTYPE=BND;POS=49606135;STRANDS=-+:5;CIPOS=-10,9;CIEND=-10,9;CIPOS95=0,0;CIEND95=0,0;MATEID=506118_1;EVENT=506118;SECONDARY;SU=5;PE=0;SR=5;ALG=PROD;AF=0.0582;NSAMP=1697;MSQ=13.24;RECLASSIFIED;AC=1702;AN=29246;NFAM=1593
chr3	159680750	582973_2	N	N]chr3:49606296]	48106.4	LOW	SVTYPE=BND;POS=159680750;STRANDS=++:368;IMPRECISE;CIPOS=-100,649;CIEND=-223,760;CIPOS95=-51,51;CIEND95=-98,98;MATEID=582973_1;EVENT=582973;SECONDARY;SU=368;PE=365;SR=3;ALG=SUM;AF=0.02865;NSAMP=838;MSQ=42.76;AC=838;AN=29246;NFAM=823
chr3	159680968	326935_2	N	]chr3:159680728]N	419.91	LOW	SVTYPE=BND;POS=159680728;STRANDS=+-:4;CIPOS=-9,8;CIEND=-9,8;CIPOS95=0,0;CIEND95=0,0;MATEID=326935_1;EVENT=326935;SECONDARY;SU=4;PE=0;SR=4;ALG=PROD;AF=0.0005471;NSAMP=16;MSQ=16.41;RECLASSIFIED;AC=16;AN=29246;NFAM=16
chr3	159681309	509690_2	N	N[chr3:159680706[	2167.17	LOW	SVTYPE=BND;POS=159680706;STRANDS=-+:6;IMPRECISE;CIPOS=-10,626;CIEND=-605,9;CIPOS95=-1,120;CIEND95=-118,0;MATEID=509690_1;EVENT=509690;SECONDARY;SU=6;PE=6;SR=0;ALG=PROD;AF=0.003351;NSAMP=98;MSQ=8.65;RECLASSIFIED;AC=98;AN=29246;NFAM=98
chr3	159682025	326936_2	N	]chr3:159680728]N	680.48	LOW	SVTYPE=BND;POS=159680728;STRANDS=+-:16;CIPOS=-10,9;CIEND=-10,9;CIPOS95=0,0;CIEND95=0,0;MATEID=326936_1;EVENT=326936;SECONDARY;SU=16;PE=11;SR=5;ALG=PROD;AF=0.0004787;NSAMP=14;MSQ=17.34;RECLASSIFIED;AC=14;AN=29246;NFAM=14
chr3	159699924	326938	N	<DEL>	3048.05	PASS	SVTYPE=DEL;POS=159699924;SVLEN=-954;END=159700878;STRANDS=+-:119;CIPOS=-5,5;CIEND=-6,3;CIPOS95=0,0;CIEND95=0,0;SU=119;PE=73;SR=46;ALG=PROD;AF=0.0002393;NSAMP=7;MSQ=435.44;AC=7;AN=29246;NFAM=7
chr3	159704749	326097_2	N	]chr3:149282561]N	47.52	LOW	SVTYPE=BND;POS=149282561;STRANDS=+-:10;CIPOS=-9,4;CIEND=-10,9;CIPOS95=0,0;CIEND95=0,0;MATEID=326097_1;EVENT=326097;SECONDARY;SU=10;PE=6;SR=4;ALG=PROD;AF=3.419e-05;NSAMP=1;MSQ=47.52;RECLASSIFIED;AC=1;AN=29246;NFAM=1
chr3	159704861	71786_1	N	]chrX:5011224]N	57754.2	LOW	SVTYPE=BND;POS=159704861;STRANDS=-+:1421;CIPOS=0,0;CIEND=0,0;CIPOS95=0,0;CIEND95=0,0;MATEID=71786_2;EVENT=71786;SU=1421;PE=0;SR=1421;ALG=PROD;AF=0.03399;NSAMP=994;MSQ=32.93;AC=994;AN=29246;NFAM=976
chr3	159704869	64304_1	N	]chr17:67413432]N	24716.5	LOW	SVTYPE=BND;POS=159704869;STRANDS=-+:15;CIPOS=-25,24;CIEND=-25,24;CIPOS95=0,0;CIEND95=0,0;MATEID=64304_2;EVENT=64304;SU=15;PE=0;SR=15;ALG=PROD;AF=0.01946;NSAMP=569;MSQ=27.1;AC=569;AN=29246;NFAM=559
chr3	159704877	68172_1	N	]chr5:170456727]N	28947.4	LOW	SVTYPE=BND;POS=159704877;STRANDS=-+:5;CIPOS=-10,9;CIEND=-10,9;CIPOS95=0,0;CIEND95=0,0;MATEID=68172_2;EVENT=68172;SU=5;PE=0;SR=5;ALG=PROD;AF=0.02568;NSAMP=751;MSQ=25.62;AC=751;AN=29246;NFAM=741
chr3	159705059	62995_1	N	]chr14:92219366]N	590.34	LOW	SVTYPE=BND;POS=159705059;STRANDS=-+:8;IMPRECISE;CIPOS=-554,29;CIEND=-30,545;CIPOS95=-128,29;CIEND95=-30,133;MATEID=62995_2;EVENT=62995;SU=8;PE=8;SR=0;ALG=PROD;AF=0.0008206;NSAMP=24;MSQ=21.95;AC=24;AN=29246;NFAM=24
chr3	159711211	326939	N	<DEL:ME:SINE|Alu|AluYa5>	4.06301e+06	PASS	SVTYPE=MEI;POS=159711211;SVLEN=-184;END=159711395;STRANDS=+-:130259;CIPOS=0,0;CIEND=0,0;CIPOS95=0,0;CIEND95=0,0;SU=130259;PE=3163;SR=127096;ALG=PROD;AF=0.3382;NSAMP=7594;MSQ=385.56;MEDGQR=5.23;Q10GQR=3.95;AC=9890;AN=29246;NFAM=7193
chr3	159713221	61529_1	N	]chr12:30869897]N	48496.2	LOW	SVTYPE=BND;POS=159713221;STRANDS=-+:12;CIPOS=-29,28;CIEND=-29,28;CIPOS95=0,0;CIEND95=0,0;MATEID=61529_2;EVENT=61529;SU=12;PE=0;SR=12;ALG=PROD;AF=0.0397;NSAMP=1152;MSQ=29.9;AC=1161;AN=29246;NFAM=1136
chr3	159713295	65862_1	N	N]chr21:29888198]	2133.59	LOW	SVTYPE=BND;POS=159713295;STRANDS=++:4;CIPOS=-49,48;CIEND=-49,48;CIPOS95=0,0;CIEND95=0,0;MATEID=65862_2;EVENT=65862;SU=4;PE=0;SR=4;ALG=PROD;AF=0.002735;NSAMP=80;MSQ=15.31;AC=80;AN=29246;NFAM=80
chr3	159734349	509691	N	<DUP>	187.76	PASS	SVTYPE=DUP;POS=159734349;SVLEN=2580;END=159736929;STRANDS=-+:24;IMPRECISE;CIPOS=-301,29;CIEND=-30,337;CIPOS95=-46,29;CIEND95=-30,54;SU=24;PE=24;SR=0;ALG=PROD;AF=3.419e-05;NSAMP=1;MSQ=47.61;AC=1;AN=29246;NFAM=1
chr3	159735131	326941_1	N	N[chr3:159736097[	24605.1	PASS	SVTYPE=BND;POS=159735131;STRANDS=+-:1070;CIPOS=-1,1;CIEND=-1,0;CIPOS95=0,0;CIEND95=0,0;MATEID=326941_2;EVENT=326941;SU=1070;PE=545;SR=525;ALG=PROD;AF=0.001675;NSAMP=49;MSQ=492.69;RECLASSIFIED;AC=49;AN=29246;NFAM=45
chr3	159736097	326941_2	N	]chr3:159735131]N	24605.1	PASS	SVTYPE=BND;POS=159735131;STRANDS=+-:1070;CIPOS=-1,0;CIEND=-1,1;CIPOS95=0,0;CIEND95=0,0;MATEID=326941_1;EVENT=326941;SECONDARY;SU=1070;PE=545;SR=525;ALG=PROD;AF=0.001675;NSAMP=49;MSQ=492.69;RECLASSIFIED;AC=49;AN=29246;NFAM=45
chr3	159736134	326942	N	<DEL>	2367.61	PASS	SVTYPE=DEL;POS=159736134;SVLEN=-966;END=159737100;STRANDS=+-:107;CIPOS=-9,9;CIEND=-9,6;CIPOS95=0,0;CIEND95=0,0;SU=107;PE=66;SR=41;ALG=PROD;AF=3.419e-05;NSAMP=1;MSQ=815.38;AC=1;AN=29246;NFAM=1
chr3	159742229	585337_1	N	N]chr3:159742311]	111.75	LOW	SVTYPE=BND;POS=159742229;STRANDS=++:4;IMPRECISE;CIPOS=-9,0;CIEND=-10,533;CIPOS95=-9,0;CIEND95=-2,104;MATEID=585337_2;EVENT=585337;SU=4;PE=4;SR=0;ALG=PROD;AF=0.0002052;NSAMP=6;MSQ=14.74;AC=6;AN=29246;NFAM=6
chr3	159742311	585337_2	N	N]chr3:159742229]	111.75	LOW	SVTYPE=BND;POS=159742311;STRANDS=++:4;IMPRECISE;CIPOS=-10,533;CIEND=-9,0;CIPOS95=-2,104;CIEND95=-9,0;MATEID=585337_1;EVENT=585337;SECONDARY;SU=4;PE=4;SR=0;ALG=PROD;AF=0.0002052;NSAMP=6;MSQ=14.74;AC=6;AN=29246;NFAM=6
chr3	159743602	326943	N	<DEL>	284.35	PASS	SVTYPE=DEL;POS=159743602;SVLEN=-2041;END=159745643;STRANDS=+-:23;IMPRECISE;CIPOS=-25,20;CIEND=-30,25;CIPOS95=0,0;CIEND95=-3,3;SU=23;PE=19;SR=4;ALG=PROD;AF=6.839e-05;NSAMP=2;MSQ=142.18;AC=2;AN=29246;NFAM=1
chr3	159750272	69388_1	N	]chr6:144561231]N	41404.9	LOW	SVTYPE=BND;POS=159750272;STRANDS=-+:55;CIPOS=-6,6;CIEND=-7,5;CIPOS95=0,0;CIEND95=0,0;MATEID=69388_2;EVENT=69388;SU=55;PE=0;SR=55;ALG=PROD;AF=0.0396;NSAMP=861;MSQ=33.53;AC=1158;AN=29246;NFAM=838
chr3	159767131	326944	N	<DEL>	386.68	PASS	SVTYPE=DEL;POS=159767131;SVLEN=-1024;END=159768155;STRANDS=+-:17;CIPOS=-5,5;CIEND=-5,2;CIPOS95=0,0;CIEND95=0,0;SU=17;PE=11;SR=6;ALG=PROD;AF=3.419e-05;NSAMP=1;MSQ=386.68;AC=1;AN=29246;NFAM=1
chr3	159777782	326945_1	N	N[chr3:159777860[	221.61	LOW	SVTYPE=BND;POS=159777782;STRANDS=+-:10;CIPOS=-30,29;CIEND=-30,29;CIPOS95=0,0;CIEND95=0,0;MATEID=326945_2;EVENT=326945;SU=10;PE=0;SR=10;ALG=PROD;AF=6.839e-05;NSAMP=2;MSQ=110.81;RECLASSIFIED;AC=2;AN=29246;NFAM=2
chr3	159777860	326945_2	N	]chr3:159777782]N	221.61	LOW	SVTYPE=BND;POS=159777782;STRANDS=+-:10;CIPOS=-30,29;CIEND=-30,29;CIPOS95=0,0;CIEND95=0,0;MATEID=326945_1;EVENT=326945;SECONDARY;SU=10;PE=0;SR=10;ALG=PROD;AF=6.839e-05;NSAMP=2;MSQ=110.81;RECLASSIFIED;AC=2;AN=29246;NFAM=2
chr3	159779783	326947	N	<DEL>	485.56	PASS	SVTYPE=DEL;POS=159779783;SVLEN=-5147;END=159784930;STRANDS=+-:21;CIPOS=-3,3;CIEND=-5,3;CIPOS95=0,0;CIEND95=0,0;SU=21;PE=13;SR=8;ALG=PROD;AF=3.419e-05;NSAMP=1;MSQ=485.56;AC=1;AN=29246;NFAM=1
chr3	159782446	509692	N	<DUP>	302.72	PASS	SVTYPE=DUP;POS=159782446;SVLEN=1968;END=159784414;STRANDS=-+:26;CIPOS=-3,1;CIEND=-2,1;CIPOS95=0,0;CIEND95=0,0;SU=26;PE=13;SR=13;ALG=PROD;AF=3.419e-05;NSAMP=1;MSQ=302.52;AC=1;AN=29246;NFAM=1
chr3	159785498	326948	N	<DEL>	263.69	PASS	SVTYPE=DEL;POS=159785498;SVLEN=-1480;END=159786978;STRANDS=+-:14;CIPOS=-6,5;CIEND=-8,3;CIPOS95=0,0;CIEND95=0,0;SU=14;PE=9;SR=5;ALG=PROD;AF=3.419e-05;NSAMP=1;MSQ=263.69;AC=1;AN=29246;NFAM=1
chr3	159800643	326949_1	N	N[chr3:159800944[	146647	PASS	SVTYPE=BND;POS=159800643;STRANDS=+-:3426;CIPOS=0,0;CIEND=0,0;CIPOS95=0,0;CIEND95=0,0;MATEID=326949_2;EVENT=326949;SU=3426;PE=358;SR=3068;ALG=PROD;AF=0.006873;NSAMP=201;MSQ=438.26;RECLASSIFIED;AC=201;AN=29246;NFAM=189
chr3	159800694	585338_1	N	[chr3:159813991[N	204.28	LOW	SVTYPE=BND;POS=159800694;STRANDS=--:22;CIPOS=-24,22;CIEND=-24,23;CIPOS95=0,0;CIEND95=0,0;MATEID=585338_2;EVENT=585338;SU=22;PE=10;SR=12;ALG=PROD;AF=6.839e-05;NSAMP=2;MSQ=102.14;AC=2;AN=29246;NFAM=2
chr3	159800848	585339_1	N	N]chr3:159806000]	503.15	PASS	SVTYPE=BND;POS=159800848;STRANDS=++:29;CIPOS=-24,25;CIEND=-25,23;CIPOS95=0,0;CIEND95=0,0;MATEID=585339_2;EVENT=585339;SU=29;PE=15;SR=14;ALG=PROD;AF=6.839e-05;NSAMP=2;MSQ=251.57;AC=2;AN=29246;NFAM=2
chr3	159800944	326949_2	N	]chr3:159800643]N	146647	PASS	SVTYPE=BND;POS=159800643;STRANDS=+-:3426;CIPOS=0,0;CIEND=0,0;CIPOS95=0,0;CIEND95=0,0;MATEID=326949_1;EVENT=326949;SECONDARY;SU=3426;PE=358;SR=3068;ALG=PROD;AF=0.006873;NSAMP=201;MSQ=438.26;RECLASSIFIED;AC=201;AN=29246;NFAM=189
chr3	159805999	326950	N	<DEL>	140.71	PASS	SVTYPE=DEL;POS=159805999;SVLEN=-7991;END=159813990;STRANDS=+-:6;IMPRECISE;CIPOS=-10,195;CIEND=-611,9;CIPOS95=-1,103;CIEND95=-140,0;SU=6;PE=6;SR=0;ALG=PROD;AF=3.419e-05;NSAMP=1;MSQ=140.64;AC=1;AN=29246;NFAM=1
chr3	159806000	585339_2	N	N]chr3:159800848]	503.15	PASS	SVTYPE=BND;POS=159806000;STRANDS=++:29;CIPOS=-25,23;CIEND=-24,25;CIPOS95=0,0;CIEND95=0,0;MATEID=585339_1;EVENT=585339;SECONDARY;SU=29;PE=15;SR=14;ALG=PROD;AF=6.839e-05;NSAMP=2;MSQ=251.57;AC=2;AN=29246;NFAM=2
chr3	159808966	326951_1	N	N[chr3:159809210[	1034.3	PASS	SVTYPE=BND;POS=159808966;STRANDS=+-:24;CIPOS=-23,22;CIEND=-23,22;CIPOS95=0,0;CIEND95=0,0;MATEID=326951_2;EVENT=326951;SU=24;PE=1;SR=23;ALG=PROD;AF=6.839e-05;NSAMP=2;MSQ=7.02;RECLASSIFIED;AC=2;AN=29246;NFAM=2
chr3	159809210	326951_2	N	]chr3:159808966]N	1034.3	PASS	SVTYPE=BND;POS=159808966;STRANDS=+-:24;CIPOS=-23,22;CIEND=-23,22;CIPOS95=0,0;CIEND95=0,0;MATEID=326951_1;EVENT=326951;SECONDARY;SU=24;PE=1;SR=23;ALG=PROD;AF=6.839e-05;NSAMP=2;MSQ=7.02;RECLASSIFIED;AC=2;AN=29246;NFAM=2
chr3	159811981	68583_1	N	[chr6:49215520[N	46.16	LOW	SVTYPE=BND;POS=159811981;STRANDS=--:4;IMPRECISE;CIPOS=-10,8;CIEND=-9,9;CIPOS95=-1,0;CIEND95=0,1;MATEID=68583_2;EVENT=68583;SU=4;PE=0;SR=4;ALG=PROD;AF=6.839e-05;NSAMP=2;MSQ=18;AC=2;AN=29246;NFAM=2
chr3	159813991	585338_2	N	[chr3:159800694[N	204.28	LOW	SVTYPE=BND;POS=159813991;STRANDS=--:22;CIPOS=-24,23;CIEND=-24,22;CIPOS95=0,0;CIEND95=0,0;MATEID=585338_1;EVENT=585338;SECONDARY;SU=22;PE=10;SR=12;ALG=PROD;AF=6.839e-05;NSAMP=2;MSQ=102.14;AC=2;AN=29246;NFAM=2
chr3	159825940	326952	N	<DEL>	1145.01	PASS	SVTYPE=DEL;POS=159825940;SVLEN=-2527;END=159828467;STRANDS=+-:48;CIPOS=-23,23;CIEND=-22,20;CIPOS95=0,0;CIEND95=0,0;SU=48;PE=27;SR=21;ALG=PROD;AF=3.419e-05;NSAMP=1;MSQ=449.55;AC=1;AN=29246;NFAM=1
chr3	159826213	326953_1	N	N[chr3:159829311[	8961.48	PASS	SVTYPE=BND;POS=159826213;STRANDS=+-:372;CIPOS=-2,1;CIEND=-2,1;CIPOS95=0,0;CIEND95=0,0;MATEID=326953_2;EVENT=326953;SU=372;PE=237;SR=135;ALG=PROD;AF=0.0001368;NSAMP=4;MSQ=665.39;RECLASSIFIED;AC=4;AN=29246;NFAM=3
chr3	159828362	316131_2	N	]chr3:54736080]N	8294.24	LOW	SVTYPE=BND;POS=54736080;STRANDS=+-:9;IMPRECISE;CIPOS=-515,27;CIEND=-30,368;CIPOS95=-127,27;CIEND95=-30,64;MATEID=316131_1;EVENT=316131;SECONDARY;SU=9;PE=9;SR=0;ALG=PROD;AF=0.01152;NSAMP=337;MSQ=19.35;RECLASSIFIED;AC=337;AN=29246;NFAM=335
chr3	159828362	68329_1	N	[chr6:20111852[N	338.7	LOW	SVTYPE=BND;POS=159828362;STRANDS=--:8,-+:4;IMPRECISE;CIPOS=-593,29;CIEND=-54,29;CIPOS95=-126,29;CIEND95=-23,23;MATEID=68329_2;EVENT=68329;SU=12;PE=12;SR=0;ALG=PROD;AF=0.0005471;NSAMP=16;MSQ=19.58;AC=16;AN=29246;NFAM=16
chr3	159828367	10344_2	N	[chr1:209990528[N	135708	LOW	SVTYPE=BND;POS=159828367;STRANDS=--:4;IMPRECISE;CIPOS=-10,8;CIEND=-10,9;CIPOS95=-1,0;CIEND95=-1,1;MATEID=10344_1;EVENT=10344;SECONDARY;SU=4;PE=1;SR=3;ALG=PROD;AF=0.08647;NSAMP=2529;MSQ=29.64;AC=2529;AN=29246;NFAM=2415
chr3	159828367	69046_1	N	[chr6:82934931[N	176.49	LOW	SVTYPE=BND;POS=159828367;STRANDS=--:5;CIPOS=-10,9;CIEND=-9,8;CIPOS95=0,0;CIEND95=0,0;MATEID=69046_2;EVENT=69046;SU=5;PE=1;SR=4;ALG=PROD;AF=0.000171;NSAMP=5;MSQ=28.92;AC=5;AN=29246;NFAM=5
chr3	159828445	70418_1	N	[chr8:12025084[N	538.14	LOW	SVTYPE=BND;POS=159828445;STRANDS=--:4;CIPOS=-9,8;CIEND=-9,8;CIPOS95=0,0;CIEND95=0,0;MATEID=70418_2;EVENT=70418;SU=4;PE=0;SR=4;ALG=PROD;AF=0.0003761;NSAMP=8;MSQ=53.61;AC=11;AN=29246;NFAM=8
chr3	159828470	506208_2	N	N[chr3:54736076[	14829.2	LOW	SVTYPE=BND;POS=54736076;STRANDS=-+:5;IMPRECISE;CIPOS=-8,656;CIEND=-656,9;CIPOS95=0,227;CIEND95=-186,1;MATEID=506208_1;EVENT=506208;SECONDARY;SU=5;PE=5;SR=0;ALG=PROD;AF=0.02233;NSAMP=564;MSQ=14.22;RECLASSIFIED;AC=653;AN=29246;NFAM=545
chr3	159828472	60722_1	N	N]chr11:100779580]	897.52	LOW	SVTYPE=BND;POS=159828472;STRANDS=++:4;CIPOS=-9,8;CIEND=-9,8;CIPOS95=0,0;CIEND95=0,0;MATEID=60722_2;EVENT=60722;SU=4;PE=0;SR=4;ALG=PROD;AF=0.001299;NSAMP=38;MSQ=12.6;AC=38;AN=29246;NFAM=38
chr3	159829311	326953_2	N	]chr3:159826213]N	8961.48	PASS	SVTYPE=BND;POS=159826213;STRANDS=+-:372;CIPOS=-2,1;CIEND=-2,1;CIPOS95=0,0;CIEND95=0,0;MATEID=326953_1;EVENT=326953;SECONDARY;SU=372;PE=237;SR=135;ALG=PROD;AF=0.0001368;NSAMP=4;MSQ=665.39;RECLASSIFIED;AC=4;AN=29246;NFAM=3
chr3	159839657	63595_1	N	N]chr16:21576049]	140487	LOW	SVTYPE=BND;POS=159839657;STRANDS=++:22;CIPOS=-7,9;CIEND=-9,8;CIPOS95=0,0;CIEND95=0,0;MATEID=63595_2;EVENT=63595;SU=22;PE=0;SR=22;ALG=PROD;AF=0.1125;NSAMP=3289;MSQ=25.07;AC=3289;AN=29246;NFAM=3186
chr3	159843002	72664_1	N	[chrY:22276332[N	16406.2	LOW	SVTYPE=BND;POS=159843002;STRANDS=--:4;CIPOS=-9,8;CIEND=-9,8;CIPOS95=0,0;CIEND95=0,0;MATEID=72664_2;EVENT=72664;SU=4;PE=0;SR=4;ALG=PROD;AF=0.02199;NSAMP=638;MSQ=15.78;AC=643;AN=29246;NFAM=633
chr3	159849554	326955	N	<DEL>	743.43	PASS	SVTYPE=DEL;POS=159849554;SVLEN=-1168;END=159850722;STRANDS=+-:33;CIPOS=-10,7;CIEND=-2,1;CIPOS95=0,0;CIEND95=0,0;SU=33;PE=19;SR=14;ALG=PROD;AF=3.419e-05;NSAMP=1;MSQ=743.43;AC=1;AN=29246;NFAM=1
chr3	159863342	63215_1	N	]chr15:59799863]N	4.66	LOW	SVTYPE=BND;POS=159863342;STRANDS=-+:4;IMPRECISE;CIPOS=-10,9;CIEND=-9,9;CIPOS95=-1,0;CIEND95=-1,1;MATEID=63215_2;EVENT=63215;SU=4;PE=1;SR=3;ALG=PROD;AF=3.419e-05;NSAMP=1;MSQ=4.64;AC=1;AN=29246;NFAM=1
chr3	159864481	62904_1	N	]chr14:77534605]N	84829.2	LOW	SVTYPE=BND;POS=159864481;STRANDS=-+:588;CIPOS=-2,1;CIEND=-1,1;CIPOS95=0,0;CIEND95=0,0;MATEID=62904_2;EVENT=62904;SU=588;PE=0;SR=588;ALG=PROD;AF=0.05936;NSAMP=1736;MSQ=30.06;AC=1736;AN=29246;NFAM=1699
chr3	159871223	585341_1	N	N]chr3:180143717]	1813.81	PASS	SVTYPE=BND;POS=159871223;STRANDS=++:136;CIPOS=-4,7;CIEND=-6,8;CIPOS95=0,0;CIEND95=0,0;MATEID=585341_2;EVENT=585341;SU=136;PE=100;SR=36;ALG=PROD;AF=0.0001026;NSAMP=3;MSQ=277.53;AC=3;AN=29246;NFAM=3
chr3	159871228	585340_1	N	[chr3:180143468[N	1765.53	PASS	SVTYPE=BND;POS=159871228;STRANDS=--:136;CIPOS=-6,2;CIEND=-5,2;CIPOS95=0,0;CIEND95=0,0;MATEID=585340_2;EVENT=585340;SU=136;PE=73;SR=63;ALG=PROD;AF=0.0001026;NSAMP=3;MSQ=349.46;AC=3;AN=29246;NFAM=3
chr3	159871436	509694	N	<DUP>	129229	PASS	SVTYPE=DUP;POS=159871436;SVLEN=256;END=159871692;STRANDS=-+:8622;CIPOS=0,0;CIEND=0,0;CIPOS95=0,0;CIEND95=0,0;SU=8622;PE=401;SR=8221;ALG=PROD;AF=0.0384;NSAMP=1111;MSQ=76.67;AC=1123;AN=29246;NFAM=1070
chr3	159872831	326956	N	<DEL>	479.61	PASS	SVTYPE=DEL;POS=159872831;SVLEN=-62668;END=159935499;STRANDS=+-:20;CIPOS=-3,2;CIEND=-10,9;CIPOS95=0,0;CIEND95=0,0;SU=20;PE=11;SR=9;ALG=PROD;AF=3.419e-05;NSAMP=1;MSQ=479.61;AC=1;AN=29246;NFAM=1
chr3	159878396	65291_1	N	]chr20:16894397]N	70791.5	LOW	SVTYPE=BND;POS=159878396;STRANDS=-+:7619;CIPOS=-81,4;CIEND=-2,15;CIPOS95=0,0;CIEND95=0,0;MATEID=65291_2;EVENT=65291;SU=7619;PE=7618;SR=1;ALG=PROD;AF=0.05037;NSAMP=1473;MSQ=33.08;AC=1473;AN=29246;NFAM=1463
chr3	159878417	10345_2	N	]chr1:28624711]N	4.64	LOW	SVTYPE=BND;POS=159878417;STRANDS=+-:4;IMPRECISE;CIPOS=-501,9;CIEND=-10,491;CIPOS95=-159,1;CIEND95=-1,157;MATEID=10345_1;EVENT=10345;SECONDARY;SU=4;PE=4;SR=0;ALG=PROD;AF=3.419e-05;NSAMP=1;MSQ=4.64;AC=1;AN=29246;NFAM=1
chr3	159878604	65292_1	N	N[chr20:16894385[	6154.37	LOW	SVTYPE=BND;POS=159878604;STRANDS=+-:115;IMPRECISE;CIPOS=-10,567;CIEND=-485,6;CIPOS95=-10,74;CIEND95=-52,6;MATEID=65292_2;EVENT=65292;SU=115;PE=115;SR=0;ALG=PROD;AF=0.004992;NSAMP=146;MSQ=18.43;AC=146;AN=29246;NFAM=144
chr3	159878828	62708_1	N	N]chr14:42042037]	406805	LOW	SVTYPE=BND;POS=159878828;STRANDS=++:48;CIPOS=-6,9;CIEND=-13,6;CIPOS95=0,0;CIEND95=0,0;MATEID=62708_2;EVENT=62708;SU=48;PE=19;SR=29;ALG=PROD;AF=0.1205;NSAMP=3521;MSQ=70.86;AC=3525;AN=29246;NFAM=3351
chr3	159894752	585342	N	<INV>	33.31	LOW	SVTYPE=INV;POS=159894752;SVLEN=226;END=159894978;STRANDS=++:1,--:3;IMPRECISE;CIPOS=-51,0;CIEND=0,16;CIPOS95=-41,0;CIEND95=0,8;SU=4;PE=4;SR=0;ALG=PROD;AF=3.419e-05;NSAMP=1;MSQ=32.81;AC=1;AN=29246;NFAM=1
chr3	159902440	326957	N	<DEL>	1329.33	PASS	SVTYPE=DEL;POS=159902440;SVLEN=-234;END=159902674;STRANDS=+-:38;CIPOS=-30,29;CIEND=-22,21;CIPOS95=0,0;CIEND95=0,0;SU=38;PE=3;SR=35;ALG=PROD;AF=6.839e-05;NSAMP=2;MSQ=280.13;AC=2;AN=29246;NFAM=2
chr3	159918776	326958_1	N	N[chr3:159918853[	875.87	PASS	SVTYPE=BND;POS=159918776;STRANDS=+-:31;CIPOS=-30,29;CIEND=-30,29;CIPOS95=0,0;CIEND95=0,0;MATEID=326958_2;EVENT=326958;SU=31;PE=0;SR=31;ALG=PROD;AF=6.839e-05;NSAMP=2;MSQ=331.2;RECLASSIFIED;AC=2;AN=29246;NFAM=2
chr3	159918853	326958_2	N	]chr3:159918776]N	875.87	PASS	SVTYPE=BND;POS=159918776;STRANDS=+-:31;CIPOS=-30,29;CIEND=-30,29;CIPOS95=0,0;CIEND95=0,0;MATEID=326958_1;EVENT=326958;SECONDARY;SU=31;PE=0;SR=31;ALG=PROD;AF=6.839e-05;NSAMP=2;MSQ=331.2;RECLASSIFIED;AC=2;AN=29246;NFAM=2
chr3	159942121	509293_2	N	N[chr3:132044976[	12605	LOW	SVTYPE=BND;POS=132044976;STRANDS=-+:12;CIPOS=-29,28;CIEND=-29,28;CIPOS95=0,0;CIEND95=0,0;MATEID=509293_1;EVENT=509293;SECONDARY;SU=12;PE=0;SR=12;ALG=PROD;AF=0.01491;NSAMP=436;MSQ=14.17;RECLASSIFIED;AC=436;AN=29246;NFAM=428
chr3	159953267	326960	N	<DEL>	272.83	PASS	SVTYPE=DEL;POS=159953267;SVLEN=-68;END=159953335;STRANDS=+-:6;CIPOS=-6,5;CIEND=-6,5;CIPOS95=0,0;CIEND95=0,0;SU=6;PE=0;SR=6;ALG=PROD;AF=6.839e-05;NSAMP=2;MSQ=136.35;AC=2;AN=29246;NFAM=2
chr3	159962435	585343_1	N	[chr3:159963346[N	6.86	LOW	SVTYPE=BND;POS=159962435;STRANDS=--:4;IMPRECISE;CIPOS=-9,8;CIEND=-7,8;CIPOS95=0,0;CIEND95=-1,3;MATEID=585343_2;EVENT=585343;SU=4;PE=0;SR=4;ALG=PROD;AF=3.419e-05;NSAMP=1;MSQ=6.83;AC=1;AN=29246;NFAM=1
chr3	159962661	585344	N	<INV>	627892	LOW	SVTYPE=INV;POS=159962661;SVLEN=821;END=159963482;STRANDS=++:6,--:2;CIPOS=-29,28;CIEND=-29,28;CIPOS95=0,0;CIEND95=0,0;SU=8;PE=2;SR=6;ALG=PROD;AF=0.302;NSAMP=8832;MSQ=43.08;AC=8832;AN=29246;NFAM=8245
chr3	159963346	585343_2	N	[chr3:159962435[N	6.86	LOW	SVTYPE=BND;POS=159963346;STRANDS=--:4;IMPRECISE;CIPOS=-7,8;CIEND=-9,8;CIPOS95=-1,3;CIEND95=0,0;MATEID=585343_1;EVENT=585343;SECONDARY;SU=4;PE=0;SR=4;ALG=PROD;AF=3.419e-05;NSAMP=1;MSQ=6.83;AC=1;AN=29246;NFAM=1
chr3	159965539	60419_1	N	]chr10:94779570]N	95099.8	LOW	SVTYPE=BND;POS=159965539;STRANDS=-+:8;CIPOS=-29,28;CIEND=-29,28;CIPOS95=0,0;CIEND95=0,0;MATEID=60419_2;EVENT=60419;SU=8;PE=0;SR=8;ALG=PROD;AF=0.06534;NSAMP=1911;MSQ=29.33;AC=1911;AN=29246;NFAM=1854
chr3	160000264	326962_1	N	N[chr3:160000689[	771.73	LOW	SVTYPE=BND;POS=160000264;STRANDS=+-:5;IMPRECISE;CIPOS=-10,9;CIEND=-10,9;CIPOS95=-1,1;CIEND95=-1,1;MATEID=326962_2;EVENT=326962;SU=5;PE=2;SR=3;ALG=PROD;AF=0.0004445;NSAMP=13;MSQ=20.4;RECLASSIFIED;AC=13;AN=29246;NFAM=13
chr3	160000689	326962_2	N	]chr3:160000264]N	771.73	LOW	SVTYPE=BND;POS=160000264;STRANDS=+-:5;IMPRECISE;CIPOS=-10,9;CIEND=-10,9;CIPOS95=-1,1;CIEND95=-1,1;MATEID=326962_1;EVENT=326962;SECONDARY;SU=5;PE=2;SR=3;ALG=PROD;AF=0.0004445;NSAMP=13;MSQ=20.4;RECLASSIFIED;AC=13;AN=29246;NFAM=13
chr3	160002682	326963	N	<DEL>	563.59	PASS	SVTYPE=DEL;POS=160002682;SVLEN=-9111;END=160011793;STRANDS=+-:12;CIPOS=-10,9;CIEND=-10,9;CIPOS95=0,0;CIEND95=0,0;SU=12;PE=0;SR=12;ALG=PROD;AF=3.419e-05;NSAMP=1;MSQ=563.59;AC=1;AN=29246;NFAM=1
chr3	160003637	585345_1	N	[chr3:160036467[N	98.86	LOW	SVTYPE=BND;POS=160003637;STRANDS=--:17;IMPRECISE;CIPOS=-427,30;CIEND=-327,49;CIPOS95=-47,30;CIEND95=-51,49;MATEID=585345_2;EVENT=585345;SU=17;PE=17;SR=0;ALG=PROD;AF=3.419e-05;NSAMP=1;MSQ=44.77;AC=1;AN=29246;NFAM=1
chr3	160010491	326964	N	<DEL>	53.72	PASS	SVTYPE=DEL;POS=160010491;SVLEN=-3195;END=160013686;STRANDS=+-:4;IMPRECISE;CIPOS=-10,401;CIEND=-381,9;CIPOS95=-2,141;CIEND95=-108,2;SU=4;PE=4;SR=0;ALG=PROD;AF=3.419e-05;NSAMP=1;MSQ=53.72;AC=1;AN=29246;NFAM=1
chr3	160013373	509696_1	N	]chr3:194952183]N	30865.7	LOW	SVTYPE=BND;POS=160013373;STRANDS=-+:12;CIPOS=-29,28;CIEND=-29,28;CIPOS95=0,0;CIEND95=0,0;MATEID=509696_2;EVENT=509696;SU=12;PE=0;SR=12;ALG=PROD;AF=0.04185;NSAMP=1224;MSQ=13.98;RECLASSIFIED;AC=1224;AN=29246;NFAM=1198
chr3	160018083	326965_1	N	N[chr3:160020005[	171.33	LOW	SVTYPE=BND;POS=160018083;STRANDS=+-:8;IMPRECISE;CIPOS=-10,469;CIEND=-444,9;CIPOS95=-3,64;CIEND95=-68,2;MATEID=326965_2;EVENT=326965;SU=8;PE=8;SR=0;ALG=PROD;AF=0.0001026;NSAMP=3;MSQ=41.44;RECLASSIFIED;AC=3;AN=29246;NFAM=3
chr3	160019914	62163_1	N	[chr13:26559784[N	17.4	LOW	SVTYPE=BND;POS=160019914;STRANDS=--:6;CIPOS=-46,45;CIEND=-46,45;CIPOS95=0,0;CIEND95=0,0;MATEID=62163_2;EVENT=62163;SU=6;PE=0;SR=6;ALG=PROD;AF=3.419e-05;NSAMP=1;MSQ=6.83;AC=1;AN=29246;NFAM=1
chr3	160019923	63447_1	N	[chr15:85371770[N	110	LOW	SVTYPE=BND;POS=160019923;STRANDS=--:5;IMPRECISE;CIPOS=-694,9;CIEND=-575,9;CIPOS95=-211,1;CIEND95=-164,1;MATEID=63447_2;EVENT=63447;SU=5;PE=5;SR=0;ALG=PROD;AF=0.0001368;NSAMP=4;MSQ=16.02;AC=4;AN=29246;NFAM=4
chr3	160019932	70278_1	N	]chr7:142114199]N	33.29	LOW	SVTYPE=BND;POS=160019932;STRANDS=-+:4;IMPRECISE;CIPOS=-678,9;CIEND=-10,529;CIPOS95=-163,1;CIEND95=-2,121;MATEID=70278_2;EVENT=70278;SU=4;PE=4;SR=0;ALG=PROD;AF=3.419e-05;NSAMP=1;MSQ=23.87;AC=1;AN=29246;NFAM=1
chr3	160019941	50398_2	N	N]chr2:233627697]	37306.6	LOW	SVTYPE=BND;POS=160019941;STRANDS=++:12;CIPOS=-29,28;CIEND=-29,28;CIPOS95=0,0;CIEND95=0,0;MATEID=50398_1;EVENT=50398;SECONDARY;SU=12;PE=0;SR=12;ALG=PROD;AF=0.0267;NSAMP=781;MSQ=31.31;AC=781;AN=29246;NFAM=774
chr3	160019941	584355_2	N	N]chr3:109375076]	164.05	LOW	SVTYPE=BND;POS=160019941;STRANDS=++:6;CIPOS=-6,5;CIEND=-6,5;CIPOS95=0,0;CIEND95=0,0;MATEID=584355_1;EVENT=584355;SECONDARY;SU=6;PE=0;SR=6;ALG=PROD;AF=3.419e-05;NSAMP=1;MSQ=128.87;AC=1;AN=29246;NFAM=1
chr3	160019941	62090_1	N	N[chr12:126649526[	819.66	LOW	SVTYPE=BND;POS=160019941;STRANDS=+-:4;IMPRECISE;CIPOS=-10,9;CIEND=-10,8;CIPOS95=-3,3;CIEND95=-3,1;MATEID=62090_2;EVENT=62090;SU=4;PE=3;SR=1;ALG=PROD;AF=0.0009232;NSAMP=27;MSQ=26.18;AC=27;AN=29246;NFAM=27
chr3	160019941	68351_1	N	N[chr6:24056524[	802.59	LOW	SVTYPE=BND;POS=160019941;STRANDS=+-:85;CIPOS=-10,8;CIEND=-9,4;CIPOS95=0,0;CIEND95=0,0;MATEID=68351_2;EVENT=68351;SU=85;PE=38;SR=47;ALG=PROD;AF=0.000889;NSAMP=26;MSQ=20.07;AC=26;AN=29246;NFAM=26
chr3	160020005	326965_2	N	]chr3:160018083]N	171.33	LOW	SVTYPE=BND;POS=160018083;STRANDS=+-:8;IMPRECISE;CIPOS=-444,9;CIEND=-10,469;CIPOS95=-68,2;CIEND95=-3,64;MATEID=326965_1;EVENT=326965;SECONDARY;SU=8;PE=8;SR=0;ALG=PROD;AF=0.0001026;NSAMP=3;MSQ=41.44;RECLASSIFIED;AC=3;AN=29246;NFAM=3
chr3	160020032	66584_1	N	N]chr4:58635408]	138476	LOW	SVTYPE=BND;POS=160020032;STRANDS=++:9;IMPRECISE;CIPOS=-10,49;CIEND=-50,49;CIPOS95=-10,39;CIEND95=-1,1;MATEID=66584_2;EVENT=66584;SU=9;PE=7;SR=2;ALG=PROD;AF=0.07198;NSAMP=2105;MSQ=38.22;AC=2105;AN=29246;NFAM=2035
chr3	160020034	63702_1	N	N]chr16:54950995]	43.82	LOW	SVTYPE=BND;POS=160020034;STRANDS=++:5;IMPRECISE;CIPOS=-6,609;CIEND=-10,597;CIPOS95=0,220;CIEND95=-1,167;MATEID=63702_2;EVENT=63702;SU=5;PE=5;SR=0;ALG=PROD;AF=3.419e-05;NSAMP=1;MSQ=4.64;AC=1;AN=29246;NFAM=1
chr3	160020036	65153_1	N	N[chr19:54188026[	104.68	LOW	SVTYPE=BND;POS=160020036;STRANDS=+-:4;IMPRECISE;CIPOS=-30,529;CIEND=-428,29;CIPOS95=-30,172;CIEND95=-126,29;MATEID=65153_2;EVENT=65153;SU=4;PE=4;SR=0;ALG=PROD;AF=0.0001026;NSAMP=3;MSQ=29.94;AC=3;AN=29246;NFAM=3
chr3	160020040	64201_1	N	N[chr17:41730110[	2497.3	LOW	SVTYPE=BND;POS=160020040;STRANDS=+-:28;IMPRECISE;CIPOS=-14,29;CIEND=-30,9;CIPOS95=-1,1;CIEND95=0,0;MATEID=64201_2;EVENT=64201;SU=28;PE=23;SR=5;ALG=PROD;AF=0.002804;NSAMP=82;MSQ=19.69;AC=82;AN=29246;NFAM=82
chr3	160020043	61721_1	N	N]chr12:58149421]	475.31	LOW	SVTYPE=BND;POS=160020043;STRANDS=++:4;IMPRECISE;CIPOS=-10,443;CIEND=-10,424;CIPOS95=-1,140;CIEND95=-2,124;MATEID=61721_2;EVENT=61721;SU=4;PE=4;SR=0;ALG=PROD;AF=0.0006839;NSAMP=20;MSQ=16.58;AC=20;AN=29246;NFAM=20
chr3	160020044	65723_1	N	N]chr20:60703072]	1001.57	LOW	SVTYPE=BND;POS=160020044;STRANDS=++:26;IMPRECISE;CIPOS=-24,514;CIEND=-30,317;CIPOS95=-24,101;CIEND95=-24,24;MATEID=65723_2;EVENT=65723;SU=26;PE=26;SR=0;ALG=PROD;AF=0.001094;NSAMP=32;MSQ=17.88;AC=32;AN=29246;NFAM=32
chr3	160020044	72397_1	N	N[chrX:117005304[	42.6	LOW	SVTYPE=BND;POS=160020044;STRANDS=+-:4;IMPRECISE;CIPOS=-10,503;CIEND=-481,9;CIPOS95=-1,172;CIEND95=-152,1;MATEID=72397_2;EVENT=72397;SU=4;PE=4;SR=0;ALG=PROD;AF=6.839e-05;NSAMP=2;MSQ=19.37;AC=2;AN=29246;NFAM=2
chr3	160020047	61411_1	N	N]chr12:9607342]	269.86	LOW	SVTYPE=BND;POS=160020047;STRANDS=++:4;IMPRECISE;CIPOS=-10,729;CIEND=-10,469;CIPOS95=-1,171;CIEND95=-2,134;MATEID=61411_2;EVENT=61411;SU=4;PE=4;SR=0;ALG=PROD;AF=0.0003077;NSAMP=9;MSQ=18.99;AC=9;AN=29246;NFAM=9
chr3	160020050	63038_1	N	N]chr14:100796572]	664.5	LOW	SVTYPE=BND;POS=160020050;STRANDS=++:5;IMPRECISE;CIPOS=-50,657;CIEND=-50,500;CIPOS95=-50,216;CIEND95=-50,130;MATEID=63038_2;EVENT=63038;SU=5;PE=5;SR=0;ALG=PROD;AF=0.0007864;NSAMP=23;MSQ=17.26;AC=23;AN=29246;NFAM=23
chr3	160020051	10349_2	N	N]chr1:62278306]	444.2	LOW	SVTYPE=BND;POS=160020051;STRANDS=++:4;IMPRECISE;CIPOS=-30,726;CIEND=-30,628;CIPOS95=-30,244;CIEND95=-30,180;MATEID=10349_1;EVENT=10349;SECONDARY;SU=4;PE=4;SR=0;ALG=PROD;AF=0.0003077;NSAMP=9;MSQ=28.44;AC=9;AN=29246;NFAM=9
chr3	160020052	506094_2	N	N[chr3:49200496[	152.35	LOW	SVTYPE=BND;POS=49200496;STRANDS=-+:4;IMPRECISE;CIPOS=-10,501;CIEND=-387,9;CIPOS95=-1,161;CIEND95=-102,2;MATEID=506094_1;EVENT=506094;SECONDARY;SU=4;PE=4;SR=0;ALG=PROD;AF=0.0002052;NSAMP=6;MSQ=14.6;RECLASSIFIED;AC=6;AN=29246;NFAM=6
chr3	160020052	70577_1	N	N[chr8:42766496[	54.11	LOW	SVTYPE=BND;POS=160020052;STRANDS=+-:4;IMPRECISE;CIPOS=-10,587;CIEND=-391,9;CIPOS95=-1,208;CIEND95=-126,2;MATEID=70577_2;EVENT=70577;SU=4;PE=4;SR=0;ALG=PROD;AF=6.839e-05;NSAMP=2;MSQ=26.8;AC=2;AN=29246;NFAM=2
chr3	160020053	10347_2	N	N[chr1:16350821[	194.87	LOW	SVTYPE=BND;POS=160020053;STRANDS=-+:9;IMPRECISE;CIPOS=-30,524;CIEND=-492,29;CIPOS95=-30,159;CIEND95=-95,29;MATEID=10347_1;EVENT=10347;SECONDARY;SU=9;PE=9;SR=0;ALG=PROD;AF=0.000171;NSAMP=5;MSQ=34.85;AC=5;AN=29246;NFAM=5
chr3	160020054	62052_1	N	N[chr12:117947265[	221.94	LOW	SVTYPE=BND;POS=160020054;STRANDS=+-:5;IMPRECISE;CIPOS=-10,447;CIEND=-342,9;CIPOS95=0,153;CIEND95=-115,2;MATEID=62052_2;EVENT=62052;SU=5;PE=5;SR=0;ALG=PROD;AF=0.0002393;NSAMP=7;MSQ=23.51;AC=7;AN=29246;NFAM=7
chr3	160020054	66961_1	N	N[chr4:139151091[	9.49	LOW	SVTYPE=BND;POS=160020054;STRANDS=+-:4;IMPRECISE;CIPOS=-10,657;CIEND=-615,9;CIPOS95=-1,163;CIEND95=-149,1;MATEID=66961_2;EVENT=66961;SU=4;PE=4;SR=0;ALG=PROD;AF=3.419e-05;NSAMP=1;MSQ=9.36;AC=1;AN=29246;NFAM=1
chr3	160020055	64851_1	N	N]chr19:14774688]	331931	LOW	SVTYPE=BND;POS=160020055;STRANDS=++:4;IMPRECISE;CIPOS=-50,732;CIEND=-50,569;CIPOS95=-50,245;CIEND95=-50,154;MATEID=64851_2;EVENT=64851;SU=4;PE=4;SR=0;ALG=PROD;AF=0.1327;NSAMP=3845;MSQ=52.06;AC=3880;AN=29246;NFAM=3667
chr3	160020055	66798_1	N	N[chr4:101106531[	157.63	LOW	SVTYPE=BND;POS=160020055;STRANDS=+-:13;IMPRECISE;CIPOS=-50,518;CIEND=-402,49;CIPOS95=-50,121;CIEND95=-53,49;MATEID=66798_2;EVENT=66798;SU=13;PE=13;SR=0;ALG=PROD;AF=0.000171;NSAMP=5;MSQ=25.26;AC=5;AN=29246;NFAM=5
chr3	160020055	71426_1	N	N[chr9:87034042[	36.32	LOW	SVTYPE=BND;POS=160020055;STRANDS=+-:4;IMPRECISE;CIPOS=-10,663;CIEND=-383,9;CIPOS95=-1,237;CIEND95=-127,2;MATEID=71426_2;EVENT=71426;SU=4;PE=4;SR=0;ALG=PROD;AF=6.839e-05;NSAMP=2;MSQ=5.78;AC=2;AN=29246;NFAM=2
chr3	160020056	61405_1	N	N[chr12:9221388[	5227.35	LOW	SVTYPE=BND;POS=160020056;STRANDS=+-:8;IMPRECISE;CIPOS=-30,567;CIEND=-380,29;CIPOS95=-30,170;CIEND95=-93,29;MATEID=61405_2;EVENT=61405;SU=8;PE=8;SR=0;ALG=PROD;AF=0.005402;NSAMP=158;MSQ=23.35;AC=158;AN=29246;NFAM=158
chr3	160020056	63984_1	N	N]chr17:45176921]	2141.13	LOW	SVTYPE=BND;POS=160020056;STRANDS=++:5;IMPRECISE;CIPOS=-10,612;CIEND=-10,510;CIPOS95=-1,219;CIEND95=-2,134;MATEID=63984_2;EVENT=63984;SU=5;PE=5;SR=0;ALG=PROD;AF=0.00277;NSAMP=81;MSQ=21.31;AC=81;AN=29246;NFAM=81
chr3	160020056	64264_1	N	N[chr17:57450256[	672.34	LOW	SVTYPE=BND;POS=160020056;STRANDS=+-:9;IMPRECISE;CIPOS=-30,450;CIEND=-377,29;CIPOS95=-30,100;CIEND95=-69,29;MATEID=64264_2;EVENT=64264;SU=9;PE=9;SR=0;ALG=PROD;AF=0.0009574;NSAMP=28;MSQ=18.67;AC=28;AN=29246;NFAM=28
chr3	160020056	64804_1	N	N[chr19:8982015[	307.49	LOW	SVTYPE=BND;POS=160020056;STRANDS=+-:8;IMPRECISE;CIPOS=-30,562;CIEND=-422,29;CIPOS95=-30,158;CIEND95=-79,29;MATEID=64804_2;EVENT=64804;SU=8;PE=8;SR=0;ALG=PROD;AF=0.0003077;NSAMP=9;MSQ=24.36;AC=9;AN=29246;NFAM=9
chr3	160020056	64913_1	N	N]chr19:21629100]	88.83	LOW	SVTYPE=BND;POS=160020056;STRANDS=++:5;IMPRECISE;CIPOS=-10,623;CIEND=-10,529;CIPOS95=-1,228;CIEND95=-2,152;MATEID=64913_2;EVENT=64913;SU=5;PE=5;SR=0;ALG=PROD;AF=0.0001026;NSAMP=3;MSQ=7.04;AC=3;AN=29246;NFAM=3
chr3	160020056	70182_1	N	N]chr7:128258728]	41.74	LOW	SVTYPE=BND;POS=160020056;STRANDS=++:4;IMPRECISE;CIPOS=-10,486;CIEND=-10,427;CIPOS95=0,149;CIEND95=-2,112;MATEID=70182_2;EVENT=70182;SU=4;PE=4;SR=0;ALG=PROD;AF=3.419e-05;NSAMP=1;MSQ=23.87;AC=1;AN=29246;NFAM=1
chr3	160020056	71200_1	N	N]chr9:21915061]	171.49	LOW	SVTYPE=BND;POS=160020056;STRANDS=++:8;IMPRECISE;CIPOS=-30,672;CIEND=-30,465;CIPOS95=-30,107;CIEND95=-30,76;MATEID=71200_2;EVENT=71200;SU=8;PE=8;SR=0;ALG=PROD;AF=0.0002735;NSAMP=8;MSQ=19.98;AC=8;AN=29246;NFAM=8
chr3	160020056	72007_1	N	N]chrX:30662869]	1087.34	LOW	SVTYPE=BND;POS=160020056;STRANDS=++:9;IMPRECISE;CIPOS=-30,655;CIEND=-30,486;CIPOS95=-30,122;CIEND95=-30,70;MATEID=72007_2;EVENT=72007;SU=9;PE=9;SR=0;ALG=PROD;AF=0.002017;NSAMP=58;MSQ=14.73;AC=59;AN=29246;NFAM=58
chr3	160020059	71666_1	N	N]chr9:131420508]	1188.74	LOW	SVTYPE=BND;POS=160020059;STRANDS=++:66;IMPRECISE;CIPOS=-13,512;CIEND=-30,266;CIPOS95=-13,84;CIEND95=-13,13;MATEID=71666_2;EVENT=71666;SU=66;PE=66;SR=0;ALG=PROD;AF=0.001197;NSAMP=35;MSQ=20.42;AC=35;AN=29246;NFAM=35
chr3	160020061	10346_2	N	N[chr1:188789333[	670.66	LOW	SVTYPE=BND;POS=160020061;STRANDS=-+:23;IMPRECISE;CIPOS=-25,465;CIEND=-304,29;CIPOS95=-25,96;CIEND95=-23,23;MATEID=10346_1;EVENT=10346;SECONDARY;SU=23;PE=23;SR=0;ALG=PROD;AF=0.00106;NSAMP=31;MSQ=18.49;AC=31;AN=29246;NFAM=31
chr3	160020062	584857_2	N	N]chr3:134882772]	79.68	LOW	SVTYPE=BND;POS=160020062;STRANDS=++:5;IMPRECISE;CIPOS=-9,693;CIEND=-10,544;CIPOS95=-1,163;CIEND95=-2,98;MATEID=584857_1;EVENT=584857;SECONDARY;SU=5;PE=5;SR=0;ALG=PROD;AF=0.0001026;NSAMP=3;MSQ=15.37;AC=3;AN=29246;NFAM=3
chr3	160020064	60692_1	N	N]chr11:75127466]	4703.74	LOW	SVTYPE=BND;POS=160020064;STRANDS=++:17;IMPRECISE;CIPOS=-45,614;CIEND=-30,530;CIPOS95=-45,142;CIEND95=-30,89;MATEID=60692_2;EVENT=60692;SU=17;PE=17;SR=0;ALG=PROD;AF=0.005676;NSAMP=164;MSQ=19.6;AC=166;AN=29246;NFAM=164
chr3	160020066	585347_1	N	N]chr3:165861046]	223.19	LOW	SVTYPE=BND;POS=160020066;STRANDS=++:5;IMPRECISE;CIPOS=-10,360;CIEND=-7,308;CIPOS95=-1,108;CIEND95=0,94;MATEID=585347_2;EVENT=585347;SU=5;PE=5;SR=0;ALG=PROD;AF=0.0002393;NSAMP=7;MSQ=27.68;AC=7;AN=29246;NFAM=7
chr3	160020066	68365_1	N	N]chr6:25459272]	795.48	LOW	SVTYPE=BND;POS=160020066;STRANDS=++:5;IMPRECISE;CIPOS=-30,612;CIEND=-30,449;CIPOS95=-30,198;CIEND95=-30,112;MATEID=68365_2;EVENT=68365;SU=5;PE=5;SR=0;ALG=PROD;AF=0.001265;NSAMP=37;MSQ=13.4;AC=37;AN=29246;NFAM=37
chr3	160020066	69068_1	N	N[chr6:88992164[	40.68	LOW	SVTYPE=BND;POS=160020066;STRANDS=+-:8;IMPRECISE;CIPOS=-30,685;CIEND=-494,29;CIPOS95=-30,153;CIEND95=-81,29;MATEID=69068_2;EVENT=69068;SU=8;PE=8;SR=0;ALG=PROD;AF=0.0001026;NSAMP=3;MSQ=7.81;AC=3;AN=29246;NFAM=3
chr3	160020067	50399_2	N	N[chr2:212798936[	1378.33	LOW	SVTYPE=BND;POS=160020067;STRANDS=-+:32;IMPRECISE;CIPOS=-12,451;CIEND=-238,29;CIPOS95=-12,95;CIEND95=-21,21;MATEID=50399_1;EVENT=50399;SECONDARY;SU=32;PE=32;SR=0;ALG=PROD;AF=0.00171;NSAMP=50;MSQ=20.74;AC=50;AN=29246;NFAM=50
chr3	160020068	62162_1	N	N]chr13:26559792]	241.74	LOW	SVTYPE=BND;POS=160020068;STRANDS=++:13;IMPRECISE;CIPOS=-30,482;CIEND=-30,349;CIPOS95=-30,151;CIEND95=-30,50;MATEID=62162_2;EVENT=62162;SU=13;PE=13;SR=0;ALG=PROD;AF=0.0002393;NSAMP=7;MSQ=19.13;AC=7;AN=29246;NFAM=7
chr3	160020068	67623_1	N	N]chr5:62598464]	2343.75	LOW	SVTYPE=BND;POS=160020068;STRANDS=++:63;IMPRECISE;CIPOS=-22,516;CIEND=-18,304;CIPOS95=-22,80;CIEND95=-16,16;MATEID=67623_2;EVENT=67623;SU=63;PE=63;SR=0;ALG=PROD;AF=0.00212;NSAMP=62;MSQ=23.07;AC=62;AN=29246;NFAM=62
chr3	160020068	70100_1	N	N[chr7:108299106[	1667.6	LOW	SVTYPE=BND;POS=160020068;STRANDS=+-:125;IMPRECISE;CIPOS=-15,500;CIEND=-376,9;CIPOS95=-15,53;CIEND95=-10,9;MATEID=70100_2;EVENT=70100;SU=125;PE=125;SR=0;ALG=PROD;AF=0.001744;NSAMP=51;MSQ=22.51;AC=51;AN=29246;NFAM=50
chr3	160020073	71931_1	N	N]chrX:17050203]	691.95	LOW	SVTYPE=BND;POS=160020073;STRANDS=++:39;IMPRECISE;CIPOS=-18,485;CIEND=-39,349;CIPOS95=-18,72;CIEND95=-19,19;MATEID=71931_2;EVENT=71931;SU=39;PE=39;SR=0;ALG=PROD;AF=0.0006155;NSAMP=18;MSQ=23.86;AC=18;AN=29246;NFAM=18
chr3	160020076	62413_1	N	N[chr13:78659297[	3515.85	LOW	SVTYPE=BND;POS=160020076;STRANDS=+-:108;IMPRECISE;CIPOS=-27,414;CIEND=-285,20;CIPOS95=-27,49;CIEND95=-8,8;MATEID=62413_2;EVENT=62413;SU=108;PE=108;SR=0;ALG=PROD;AF=0.003077;NSAMP=90;MSQ=30.55;AC=90;AN=29246;NFAM=90
chr3	160020076	63248_1	N	N[chr15:70364534[	578.87	LOW	SVTYPE=BND;POS=160020076;STRANDS=+-:4;IMPRECISE;CIPOS=-10,657;CIEND=-612,9;CIPOS95=-1,159;CIEND95=-150,1;MATEID=63248_2;EVENT=63248;SU=4;PE=4;SR=0;ALG=PROD;AF=0.000718;NSAMP=21;MSQ=22.66;AC=21;AN=29246;NFAM=21
chr3	160020085	63312_1	N	N]chr15:85371557]	225.46	LOW	SVTYPE=BND;POS=160020085;STRANDS=++:4;IMPRECISE;CIPOS=-10,645;CIEND=-10,443;CIPOS95=-1,225;CIEND95=-2,125;MATEID=63312_2;EVENT=63312;SU=4;PE=4;SR=0;ALG=PROD;AF=0.0001368;NSAMP=4;MSQ=30.22;AC=4;AN=29246;NFAM=4
chr3	160020086	62786_1	N	N[chr14:54228673[	472.95	LOW	SVTYPE=BND;POS=160020086;STRANDS=+-:25;IMPRECISE;CIPOS=-11,488;CIEND=-298,29;CIPOS95=-11,104;CIEND95=-28,28;MATEID=62786_2;EVENT=62786;SU=25;PE=25;SR=0;ALG=PROD;AF=0.000718;NSAMP=21;MSQ=15.26;AC=21;AN=29246;NFAM=21
chr3	160020088	63966_1	N	N]chr17:36095571]	138.41	LOW	SVTYPE=BND;POS=160020088;STRANDS=++:13;IMPRECISE;CIPOS=-30,513;CIEND=-30,455;CIPOS95=-30,125;CIEND95=-30,82;MATEID=63966_2;EVENT=63966;SU=13;PE=13;SR=0;ALG=PROD;AF=0.0002393;NSAMP=7;MSQ=16.65;AC=7;AN=29246;NFAM=7
chr3	160020089	61122_1	N	N[chr11:82293577[	521.04	LOW	SVTYPE=BND;POS=160020089;STRANDS=+-:9;IMPRECISE;CIPOS=-50,703;CIEND=-443,49;CIPOS95=-50,147;CIEND95=-86,49;MATEID=61122_2;EVENT=61122;SU=9;PE=9;SR=0;ALG=PROD;AF=0.0007864;NSAMP=23;MSQ=20.53;AC=23;AN=29246;NFAM=23
chr3	160020090	10348_2	N	N[chr1:37384543[	128.86	LOW	SVTYPE=BND;POS=160020090;STRANDS=-+:9;IMPRECISE;CIPOS=-50,494;CIEND=-389,49;CIPOS95=-50,132;CIEND95=-64,49;MATEID=10348_1;EVENT=10348;SECONDARY;SU=9;PE=9;SR=0;ALG=PROD;AF=0.000171;NSAMP=5;MSQ=24.84;AC=5;AN=29246;NFAM=5
chr3	160020092	583480_2	N	N]chr3:77277082]	138.18	LOW	SVTYPE=BND;POS=160020092;STRANDS=++:4;IMPRECISE;CIPOS=-10,483;CIEND=-10,431;CIPOS95=-1,168;CIEND95=-1,132;MATEID=583480_1;EVENT=583480;SECONDARY;SU=4;PE=4;SR=0;ALG=PROD;AF=0.0001026;NSAMP=3;MSQ=36.87;AC=3;AN=29246;NFAM=3
chr3	160020130	69326_1	N	[chr6:134426151[N	7817.08	LOW	SVTYPE=BND;POS=160020130;STRANDS=--:16;CIPOS=-25,24;CIEND=-25,24;CIPOS95=0,0;CIEND95=0,0;MATEID=69326_2;EVENT=69326;SU=16;PE=0;SR=16;ALG=PROD;AF=0.009882;NSAMP=287;MSQ=20.62;AC=289;AN=29246;NFAM=287
chr3	160020130	70102_1	N	[chr7:108641242[N	3341.93	LOW	SVTYPE=BND;POS=160020130;STRANDS=--:4;CIPOS=-9,8;CIEND=-9,8;CIPOS95=0,0;CIEND95=0,0;MATEID=70102_2;EVENT=70102;SU=4;PE=0;SR=4;ALG=PROD;AF=0.004719;NSAMP=138;MSQ=19.53;AC=138;AN=29246;NFAM=138
chr3	160020246	67459_1	N	]chr5:30358965]N	1426.83	LOW	SVTYPE=BND;POS=160020246;STRANDS=-+:37;IMPRECISE;CIPOS=-276,29;CIEND=-30,429;CIPOS95=-21,21;CIEND95=-30,77;MATEID=67459_2;EVENT=67459;SU=37;PE=37;SR=0;ALG=PROD;AF=0.00171;NSAMP=50;MSQ=21.8;AC=50;AN=29246;NFAM=50
chr3	160020248	60250_1	N	]chr10:55464067]N	9124.7	LOW	SVTYPE=BND;POS=160020248;STRANDS=-+:73;CIPOS=-10,9;CIEND=-1,20;CIPOS95=0,0;CIEND95=0,0;MATEID=60250_2;EVENT=60250;SU=73;PE=61;SR=12;ALG=PROD;AF=0.006873;NSAMP=197;MSQ=41.42;AC=201;AN=29246;NFAM=196
chr3	160021802	326966	N	<DEL>	932.97	PASS	SVTYPE=DEL;POS=160021802;SVLEN=-757;END=160022559;STRANDS=+-:44;CIPOS=-23,22;CIEND=-23,22;CIPOS95=0,0;CIEND95=0,0;SU=44;PE=23;SR=21;ALG=PROD;AF=3.419e-05;NSAMP=1;MSQ=353.62;AC=1;AN=29246;NFAM=1
chr3	160028879	509697	N	<DUP>	128.95	PASS	SVTYPE=DUP;POS=160028879;SVLEN=2855;END=160031734;STRANDS=-+:13;IMPRECISE;CIPOS=-325,9;CIEND=-10,285;CIPOS95=-48,3;CIEND95=-1,45;SU=13;PE=13;SR=0;ALG=PROD;AF=3.419e-05;NSAMP=1;MSQ=127.65;AC=1;AN=29246;NFAM=1
chr3	160030496	585348	N	<INV>	671.48	PASS	SVTYPE=INV;POS=160030496;SVLEN=324;END=160030820;STRANDS=++:16,--:10;CIPOS=-4,5;CIEND=0,5;CIPOS95=0,0;CIEND95=0,0;SU=26;PE=20;SR=6;ALG=PROD;AF=3.419e-05;NSAMP=1;MSQ=671.48;AC=1;AN=29246;NFAM=1
chr3	160032003	509467_2	N	N[chr3:143267346[	181094	LOW	SVTYPE=BND;POS=143267346;STRANDS=-+:4;IMPRECISE;CIPOS=-10,9;CIEND=-10,8;CIPOS95=-1,1;CIEND95=-1,0;MATEID=509467_1;EVENT=509467;SECONDARY;SU=4;PE=1;SR=3;ALG=PROD;AF=0.1923;NSAMP=5477;MSQ=20.04;RECLASSIFIED;AC=5624;AN=29246;NFAM=5233
chr3	160036467	585345_2	N	[chr3:160003637[N	98.86	LOW	SVTYPE=BND;POS=160036467;STRANDS=--:17;IMPRECISE;CIPOS=-327,49;CIEND=-427,30;CIPOS95=-51,49;CIEND95=-47,30;MATEID=585345_1;EVENT=585345;SECONDARY;SU=17;PE=17;SR=0;ALG=PROD;AF=3.419e-05;NSAMP=1;MSQ=44.77;AC=1;AN=29246;NFAM=1
chr3	160045419	63093_1	N	]chr15:26279295]N	765.09	LOW	SVTYPE=BND;POS=160045419;STRANDS=-+:18;CIPOS=-30,23;CIEND=-30,29;CIPOS95=0,0;CIEND95=0,0;MATEID=63093_2;EVENT=63093;SU=18;PE=11;SR=7;ALG=PROD;AF=0.0008548;NSAMP=25;MSQ=14.14;AC=25;AN=29246;NFAM=25
chr3	160045522	63094_1	N	N[chr15:26279274[	29.72	LOW	SVTYPE=BND;POS=160045522;STRANDS=+-:11;CIPOS=-24,23;CIEND=-24,23;CIPOS95=0,0;CIEND95=0,0;MATEID=63094_2;EVENT=63094;SU=11;PE=3;SR=8;ALG=PROD;AF=6.839e-05;NSAMP=2;MSQ=13.57;AC=2;AN=29246;NFAM=2
chr3	160063086	326968_1	N	N[chr3:160063376[	710.83	LOW	SVTYPE=BND;POS=160063086;STRANDS=+-:108;CIPOS=-5,4;CIEND=-6,4;CIPOS95=0,0;CIEND95=0,0;MATEID=326968_2;EVENT=326968;SU=108;PE=0;SR=108;ALG=PROD;AF=0.0007522;NSAMP=22;MSQ=20.67;RECLASSIFIED;AC=22;AN=29246;NFAM=22
chr3	160063376	326968_2	N	]chr3:160063086]N	710.83	LOW	SVTYPE=BND;POS=160063086;STRANDS=+-:108;CIPOS=-6,4;CIEND=-5,4;CIPOS95=0,0;CIEND95=0,0;MATEID=326968_1;EVENT=326968;SECONDARY;SU=108;PE=0;SR=108;ALG=PROD;AF=0.0007522;NSAMP=22;MSQ=20.67;RECLASSIFIED;AC=22;AN=29246;NFAM=22
chr3	160071980	61630_1	N	]chr12:44027198]N	1821.9	LOW	SVTYPE=BND;POS=160071980;STRANDS=-+:48;IMPRECISE;CIPOS=-393,33;CIEND=-26,42;CIPOS95=-41,33;CIEND95=-2,2;MATEID=61630_2;EVENT=61630;SU=48;PE=48;SR=0;ALG=PROD;AF=0.001949;NSAMP=57;MSQ=28.78;AC=57;AN=29246;NFAM=56
chr3	160072024	50400_2	N	[chr2:96197083[N	91.06	LOW	SVTYPE=BND;POS=160072024;STRANDS=--:4;IMPRECISE;CIPOS=-677,9;CIEND=-479,9;CIPOS95=-224,1;CIEND95=-152,2;MATEID=50400_1;EVENT=50400;SECONDARY;SU=4;PE=4;SR=0;ALG=PROD;AF=0.0001026;NSAMP=3;MSQ=22.21;AC=3;AN=29246;NFAM=3
chr3	160072052	70835_1	N	N]chr8:97123271]	457.68	LOW	SVTYPE=BND;POS=160072052;STRANDS=++:16;IMPRECISE;CIPOS=-30,364;CIEND=-30,441;CIPOS95=-26,26;CIEND95=-30,60;MATEID=70835_2;EVENT=70835;SU=16;PE=16;SR=0;ALG=PROD;AF=0.0004445;NSAMP=13;MSQ=19.76;AC=13;AN=29246;NFAM=13
chr3	160072186	61631_1	N	N[chr12:44027226[	145.55	LOW	SVTYPE=BND;POS=160072186;STRANDS=+-:4;IMPRECISE;CIPOS=-30,719;CIEND=-594,29;CIPOS95=-30,160;CIEND95=-143,29;MATEID=61631_2;EVENT=61631;SU=4;PE=4;SR=0;ALG=PROD;AF=0.0002393;NSAMP=7;MSQ=19.85;AC=7;AN=29246;NFAM=7
chr3	160073273	326969	N	<DEL>	248.79	PASS	SVTYPE=DEL;POS=160073273;SVLEN=-10609;END=160083882;STRANDS=+-:12;IMPRECISE;CIPOS=-10,325;CIEND=-514,9;CIPOS95=-3,44;CIEND95=-66,2;SU=12;PE=12;SR=0;ALG=PROD;AF=3.419e-05;NSAMP=1;MSQ=248.79;AC=1;AN=29246;NFAM=1
chr3	160074273	326970	N	<DEL>	326.56	PASS	SVTYPE=DEL;POS=160074273;SVLEN=-2247;END=160076520;STRANDS=+-:16;CIPOS=-10,9;CIEND=-4,1;CIPOS95=0,0;CIEND95=0,0;SU=16;PE=8;SR=8;ALG=PROD;AF=3.419e-05;NSAMP=1;MSQ=326.56;AC=1;AN=29246;NFAM=1
chr3	160083320	326971_1	N	N[chr3:160083658[	313.07	LOW	SVTYPE=BND;POS=160083320;STRANDS=+-:22;CIPOS=-10,9;CIEND=-10,9;CIPOS95=0,0;CIEND95=0,0;MATEID=326971_2;EVENT=326971;SU=22;PE=0;SR=22;ALG=PROD;AF=0.0003761;NSAMP=11;MSQ=13.67;RECLASSIFIED;AC=11;AN=29246;NFAM=11
chr3	160083658	326971_2	N	]chr3:160083320]N	313.07	LOW	SVTYPE=BND;POS=160083320;STRANDS=+-:22;CIPOS=-10,9;CIEND=-10,9;CIPOS95=0,0;CIEND95=0,0;MATEID=326971_1;EVENT=326971;SECONDARY;SU=22;PE=0;SR=22;ALG=PROD;AF=0.0003761;NSAMP=11;MSQ=13.67;RECLASSIFIED;AC=11;AN=29246;NFAM=11
chr3	160086020	326972_1	N	N[chr3:160086475[	410.3	LOW	SVTYPE=BND;POS=160086020;STRANDS=+-:8;CIPOS=-29,28;CIEND=-29,28;CIPOS95=0,0;CIEND95=0,0;MATEID=326972_2;EVENT=326972;SU=8;PE=0;SR=8;ALG=PROD;AF=0.0005129;NSAMP=15;MSQ=18.72;RECLASSIFIED;AC=15;AN=29246;NFAM=15
chr3	160086081	326973	N	<DEL>	854.27	PASS	SVTYPE=DEL;POS=160086081;SVLEN=-6325;END=160092406;STRANDS=+-:40;IMPRECISE;CIPOS=-30,253;CIEND=-241,29;CIPOS95=-17,17;CIEND95=-22,22;SU=40;PE=40;SR=0;ALG=PROD;AF=0.0001026;NSAMP=3;MSQ=284.76;AC=3;AN=29246;NFAM=3
chr3	160086475	326972_2	N	]chr3:160086020]N	410.3	LOW	SVTYPE=BND;POS=160086020;STRANDS=+-:8;CIPOS=-29,28;CIEND=-29,28;CIPOS95=0,0;CIEND95=0,0;MATEID=326972_1;EVENT=326972;SECONDARY;SU=8;PE=0;SR=8;ALG=PROD;AF=0.0005129;NSAMP=15;MSQ=18.72;RECLASSIFIED;AC=15;AN=29246;NFAM=15
chr3	160090599	326974_1	N	N[chr3:160090712[	44147.5	LOW	SVTYPE=BND;POS=160090599;STRANDS=+-:1720;CIPOS=0,0;CIEND=0,0;CIPOS95=0,0;CIEND95=0,0;MATEID=326974_2;EVENT=326974;SU=1720;PE=16;SR=1704;ALG=PROD;AF=0.005061;NSAMP=148;MSQ=237.83;RECLASSIFIED;AC=148;AN=29246;NFAM=142
chr3	160090712	326974_2	N	]chr3:160090599]N	44147.5	LOW	SVTYPE=BND;POS=160090599;STRANDS=+-:1720;CIPOS=0,0;CIEND=0,0;CIPOS95=0,0;CIEND95=0,0;MATEID=326974_1;EVENT=326974;SECONDARY;SU=1720;PE=16;SR=1704;ALG=PROD;AF=0.005061;NSAMP=148;MSQ=237.83;RECLASSIFIED;AC=148;AN=29246;NFAM=142
chr3	160092370	326975	N	<DEL>	461.66	PASS	SVTYPE=DEL;POS=160092370;SVLEN=-143;END=160092513;STRANDS=+-:18;CIPOS=-24,22;CIEND=-24,22;CIPOS95=0,0;CIEND95=0,0;SU=18;PE=1;SR=17;ALG=PROD;AF=6.839e-05;NSAMP=2;MSQ=230.82;AC=2;AN=29246;NFAM=2
chr3	160096012	326976_1	N	N[chr3:160096353[	430.9	LOW	SVTYPE=BND;POS=160096012;STRANDS=+-:4;CIPOS=-9,8;CIEND=-9,8;CIPOS95=0,0;CIEND95=0,0;MATEID=326976_2;EVENT=326976;SU=4;PE=0;SR=4;ALG=PROD;AF=0.0006497;NSAMP=19;MSQ=18.12;RECLASSIFIED;AC=19;AN=29246;NFAM=19
chr3	160096353	326976_2	N	]chr3:160096012]N	430.9	LOW	SVTYPE=BND;POS=160096012;STRANDS=+-:4;CIPOS=-9,8;CIEND=-9,8;CIPOS95=0,0;CIEND95=0,0;MATEID=326976_1;EVENT=326976;SECONDARY;SU=4;PE=0;SR=4;ALG=PROD;AF=0.0006497;NSAMP=19;MSQ=18.12;RECLASSIFIED;AC=19;AN=29246;NFAM=19
chr3	160101557	50401_2	N	N]chr2:237539445]	295.86	LOW	SVTYPE=BND;POS=160101557;STRANDS=++:19;IMPRECISE;CIPOS=-29,342;CIEND=-30,376;CIPOS95=-29,68;CIEND95=-30,50;MATEID=50401_1;EVENT=50401;SECONDARY;SU=19;PE=19;SR=0;ALG=PROD;AF=0.0001026;NSAMP=3;MSQ=98.62;AC=3;AN=29246;NFAM=3
chr3	160102856	63679_1	N	N]chr16:50319218]	116.73	LOW	SVTYPE=BND;POS=160102856;STRANDS=++:9;IMPRECISE;CIPOS=-10,288;CIEND=-10,300;CIPOS95=-2,68;CIEND95=-2,75;MATEID=63679_2;EVENT=63679;SU=9;PE=9;SR=0;ALG=PROD;AF=3.419e-05;NSAMP=1;MSQ=116.72;AC=1;AN=29246;NFAM=1
chr3	160104130	71649_1	N	N[chr9:129504258[	3859.95	LOW	SVTYPE=BND;POS=160104130;STRANDS=+-:24;IMPRECISE;CIPOS=-9,29;CIEND=-30,9;CIPOS95=-4,4;CIEND95=-3,3;MATEID=71649_2;EVENT=71649;SU=24;PE=23;SR=1;ALG=PROD;AF=0.004137;NSAMP=121;MSQ=24.18;AC=121;AN=29246;NFAM=121
chr3	160104439	326977_1	N	N[chr3:160104750[	1062.06	LOW	SVTYPE=BND;POS=160104439;STRANDS=+-:27;CIPOS=-30,25;CIEND=-22,21;CIPOS95=0,0;CIEND95=0,0;MATEID=326977_2;EVENT=326977;SU=27;PE=4;SR=23;ALG=PROD;AF=0.0001026;NSAMP=3;MSQ=14.25;RECLASSIFIED;AC=3;AN=29246;NFAM=3
chr3	160104750	326977_2	N	]chr3:160104439]N	1062.06	LOW	SVTYPE=BND;POS=160104439;STRANDS=+-:27;CIPOS=-22,21;CIEND=-30,25;CIPOS95=0,0;CIEND95=0,0;MATEID=326977_1;EVENT=326977;SECONDARY;SU=27;PE=4;SR=23;ALG=PROD;AF=0.0001026;NSAMP=3;MSQ=14.25;RECLASSIFIED;AC=3;AN=29246;NFAM=3
chr3	160141832	326981	N	<DEL>	473.6	PASS	SVTYPE=DEL;POS=160141832;SVLEN=-1333;END=160143165;STRANDS=+-:21;CIPOS=-4,3;CIEND=-4,2;CIPOS95=0,0;CIEND95=0,0;SU=21;PE=12;SR=9;ALG=PROD;AF=3.419e-05;NSAMP=1;MSQ=473.6;AC=1;AN=29246;NFAM=1
chr3	160146328	61431_1	N	[chr12:12417989[N	1813.87	LOW	SVTYPE=BND;POS=160146328;STRANDS=--:38;CIPOS=-9,8;CIEND=-9,8;CIPOS95=0,0;CIEND95=0,0;MATEID=61431_2;EVENT=61431;SU=38;PE=0;SR=38;ALG=PROD;AF=0.00253;NSAMP=74;MSQ=18.89;AC=74;AN=29246;NFAM=74
chr3	160147115	326982	N	<DEL>	758.33	PASS	SVTYPE=DEL;POS=160147115;SVLEN=-5775;END=160152890;STRANDS=+-:32;CIPOS=-2,1;CIEND=-10,9;CIPOS95=0,0;CIEND95=0,0;SU=32;PE=18;SR=14;ALG=PROD;AF=3.419e-05;NSAMP=1;MSQ=758.33;AC=1;AN=29246;NFAM=1
chr3	160158983	326983	N	<DEL>	764.28	PASS	SVTYPE=DEL;POS=160158983;SVLEN=-1007;END=160159990;STRANDS=+-:33;CIPOS=-2,1;CIEND=-6,9;CIPOS95=0,0;CIEND95=0,0;SU=33;PE=20;SR=13;ALG=PROD;AF=3.419e-05;NSAMP=1;MSQ=764.28;AC=1;AN=29246;NFAM=1
chr3	160161607	326984_1	N	N[chr3:160161780[	315.05	LOW	SVTYPE=BND;POS=160161607;STRANDS=+-:12;CIPOS=-10,9;CIEND=-10,9;CIPOS95=0,0;CIEND95=0,0;MATEID=326984_2;EVENT=326984;SU=12;PE=0;SR=12;ALG=PROD;AF=3.419e-05;NSAMP=1;MSQ=12.11;RECLASSIFIED;AC=1;AN=29246;NFAM=1
chr3	160161780	326984_2	N	]chr3:160161607]N	315.05	LOW	SVTYPE=BND;POS=160161607;STRANDS=+-:12;CIPOS=-10,9;CIEND=-10,9;CIPOS95=0,0;CIEND95=0,0;MATEID=326984_1;EVENT=326984;SECONDARY;SU=12;PE=0;SR=12;ALG=PROD;AF=3.419e-05;NSAMP=1;MSQ=12.11;RECLASSIFIED;AC=1;AN=29246;NFAM=1
chr3	160162479	509699	N	<DUP>	256.26	PASS	SVTYPE=DUP;POS=160162479;SVLEN=2919;END=160165398;STRANDS=-+:26;CIPOS=-3,1;CIEND=-3,2;CIPOS95=0,0;CIEND95=0,0;SU=26;PE=14;SR=12;ALG=PROD;AF=3.419e-05;NSAMP=1;MSQ=255.99;AC=1;AN=29246;NFAM=1
chr3	160164391	326985_1	N	N[chr3:160165287[	31166.4	PASS	SVTYPE=BND;POS=160164391;STRANDS=+-:1157;CIPOS=-1,1;CIEND=-2,0;CIPOS95=0,0;CIEND95=0,0;MATEID=326985_2;EVENT=326985;SU=1157;PE=760;SR=397;ALG=PROD;AF=0.002017;NSAMP=59;MSQ=415.41;RECLASSIFIED;AC=59;AN=29246;NFAM=59
chr3	160165287	326985_2	N	]chr3:160164391]N	31166.4	PASS	SVTYPE=BND;POS=160164391;STRANDS=+-:1157;CIPOS=-2,0;CIEND=-1,1;CIPOS95=0,0;CIEND95=0,0;MATEID=326985_1;EVENT=326985;SECONDARY;SU=1157;PE=760;SR=397;ALG=PROD;AF=0.002017;NSAMP=59;MSQ=415.41;RECLASSIFIED;AC=59;AN=29246;NFAM=59
chr3	160168567	326986_1	N	N[chr3:160168667[	289.8	PASS	SVTYPE=BND;POS=160168567;STRANDS=+-:13;CIPOS=-10,9;CIEND=-10,9;CIPOS95=0,0;CIEND95=0,0;MATEID=326986_2;EVENT=326986;SU=13;PE=0;SR=13;ALG=PROD;AF=3.419e-05;NSAMP=1;MSQ=287.74;RECLASSIFIED;AC=1;AN=29246;NFAM=1
chr3	160168667	326986_2	N	]chr3:160168567]N	289.8	PASS	SVTYPE=BND;POS=160168567;STRANDS=+-:13;CIPOS=-10,9;CIEND=-10,9;CIPOS95=0,0;CIEND95=0,0;MATEID=326986_1;EVENT=326986;SECONDARY;SU=13;PE=0;SR=13;ALG=PROD;AF=3.419e-05;NSAMP=1;MSQ=287.74;RECLASSIFIED;AC=1;AN=29246;NFAM=1
chr3	160172714	326987_1	N	N[chr3:160172891[	153.87	LOW	SVTYPE=BND;POS=160172714;STRANDS=+-:8;CIPOS=-21,29;CIEND=-29,28;CIPOS95=0,0;CIEND95=0,0;MATEID=326987_2;EVENT=326987;SU=8;PE=1;SR=7;ALG=PROD;AF=0.000171;NSAMP=5;MSQ=28.77;RECLASSIFIED;AC=5;AN=29246;NFAM=5
chr3	160172891	326987_2	N	]chr3:160172714]N	153.87	LOW	SVTYPE=BND;POS=160172714;STRANDS=+-:8;CIPOS=-29,28;CIEND=-21,29;CIPOS95=0,0;CIEND95=0,0;MATEID=326987_1;EVENT=326987;SECONDARY;SU=8;PE=1;SR=7;ALG=PROD;AF=0.000171;NSAMP=5;MSQ=28.77;RECLASSIFIED;AC=5;AN=29246;NFAM=5
chr3	160173924	582809_2	N	N]chr3:42603130]	125.74	LOW	SVTYPE=BND;POS=160173924;STRANDS=++:9;CIPOS=-4,3;CIEND=-4,3;CIPOS95=0,0;CIEND95=0,0;MATEID=582809_1;EVENT=582809;SECONDARY;SU=9;PE=0;SR=9;ALG=PROD;AF=3.419e-05;NSAMP=1;MSQ=125.74;AC=1;AN=29246;NFAM=1
chr3	160176611	326988	N	<DEL>	314.67	PASS	SVTYPE=DEL;POS=160176611;SVLEN=-89;END=160176700;STRANDS=+-:11;CIPOS=-3,2;CIEND=-4,3;CIPOS95=0,0;CIEND95=0,0;SU=11;PE=0;SR=11;ALG=PROD;AF=3.419e-05;NSAMP=1;MSQ=314.67;AC=1;AN=29246;NFAM=1
chr3	160177660	326989_1	N	N[chr3:160182082[	31236.5	PASS	SVTYPE=BND;POS=160177660;STRANDS=+-:1363;CIPOS=-1,1;CIEND=-1,0;CIPOS95=0,0;CIEND95=0,0;MATEID=326989_2;EVENT=326989;SU=1363;PE=845;SR=518;ALG=PROD;AF=0.001573;NSAMP=46;MSQ=565.77;RECLASSIFIED;AC=46;AN=29246;NFAM=42
chr3	160178395	67898_1	N	[chr5:117600373[N	52.13	LOW	SVTYPE=BND;POS=160178395;STRANDS=--:10;IMPRECISE;CIPOS=-563,29;CIEND=-225,29;CIPOS95=-120,29;CIEND95=-35,29;MATEID=67898_2;EVENT=67898;SU=10;PE=10;SR=0;ALG=PROD;AF=3.419e-05;NSAMP=1;MSQ=4.6;AC=1;AN=29246;NFAM=1
chr3	160178406	66869_1	N	[chr4:112958346[N	62.37	LOW	SVTYPE=BND;POS=160178406;STRANDS=--:5;IMPRECISE;CIPOS=-602,9;CIEND=-424,9;CIPOS95=-211,0;CIEND95=-133,1;MATEID=66869_2;EVENT=66869;SU=5;PE=5;SR=0;ALG=PROD;AF=3.419e-05;NSAMP=1;MSQ=26.68;AC=1;AN=29246;NFAM=1
chr3	160178407	67597_1	N	[chr5:56039226[N	65.51	LOW	SVTYPE=BND;POS=160178407;STRANDS=--:8;IMPRECISE;CIPOS=-492,29;CIEND=-229,29;CIPOS95=-115,29;CIEND95=-51,29;MATEID=67597_2;EVENT=67597;SU=8;PE=8;SR=0;ALG=PROD;AF=0.0001026;NSAMP=3;MSQ=21.13;AC=3;AN=29246;NFAM=3
chr3	160178600	72470_1	N	N[chrX:129850252[	624.86	LOW	SVTYPE=BND;POS=160178600;STRANDS=+-:60;IMPRECISE;CIPOS=-23,441;CIEND=-216,21;CIPOS95=-23,39;CIEND95=-11,11;MATEID=72470_2;EVENT=72470;SU=60;PE=60;SR=0;ALG=PROD;AF=0.000889;NSAMP=26;MSQ=23.57;AC=26;AN=29246;NFAM=26
chr3	160178852	63645_1	N	N[chr16:30170253[	9474.23	LOW	SVTYPE=BND;POS=160178852;STRANDS=+-:205;IMPRECISE;CIPOS=-62,706;CIEND=-813,75;CIPOS95=-62,128;CIEND95=-119,75;MATEID=63645_2;EVENT=63645;SU=205;PE=205;SR=0;ALG=SUM;AF=0.008549;NSAMP=250;MSQ=29.8;AC=250;AN=29244;NFAM=241
chr3	160182082	326989_2	N	]chr3:160177660]N	31236.5	PASS	SVTYPE=BND;POS=160177660;STRANDS=+-:1363;CIPOS=-1,0;CIEND=-1,1;CIPOS95=0,0;CIEND95=0,0;MATEID=326989_1;EVENT=326989;SECONDARY;SU=1363;PE=845;SR=518;ALG=PROD;AF=0.001573;NSAMP=46;MSQ=565.77;RECLASSIFIED;AC=46;AN=29246;NFAM=42
chr3	160188407	61142_1	N	[chr11:87690175[N	146.72	LOW	SVTYPE=BND;POS=160188407;STRANDS=--:9;CIPOS=-29,28;CIEND=-29,28;CIPOS95=0,0;CIEND95=0,0;MATEID=61142_2;EVENT=61142;SU=9;PE=0;SR=9;ALG=PROD;AF=3.419e-05;NSAMP=1;MSQ=53.85;AC=1;AN=29246;NFAM=1
chr3	160199978	326990_1	N	N[chr3:160200460[	13326.4	PASS	SVTYPE=BND;POS=160199978;STRANDS=+-:395;CIPOS=-2,2;CIEND=-2,1;CIPOS95=0,0;CIEND95=0,0;MATEID=326990_2;EVENT=326990;SU=395;PE=188;SR=207;ALG=PROD;AF=0.0009574;NSAMP=28;MSQ=367.18;RECLASSIFIED;AC=28;AN=29246;NFAM=28
chr3	160200111	326991	N	<DEL>	275.65	PASS	SVTYPE=DEL;POS=160200111;SVLEN=-47909;END=160248020;STRANDS=+-:13;CIPOS=-10,9;CIEND=-6,3;CIPOS95=0,0;CIEND95=0,0;SU=13;PE=7;SR=6;ALG=PROD;AF=3.419e-05;NSAMP=1;MSQ=275.65;AC=1;AN=29246;NFAM=1
chr3	160200460	326990_2	N	]chr3:160199978]N	13326.4	PASS	SVTYPE=BND;POS=160199978;STRANDS=+-:395;CIPOS=-2,1;CIEND=-2,2;CIPOS95=0,0;CIEND95=0,0;MATEID=326990_1;EVENT=326990;SECONDARY;SU=395;PE=188;SR=207;ALG=PROD;AF=0.0009574;NSAMP=28;MSQ=367.18;RECLASSIFIED;AC=28;AN=29246;NFAM=28
chr3	160204500	326992	N	<DEL>	602.41	PASS	SVTYPE=DEL;POS=160204500;SVLEN=-4061;END=160208561;STRANDS=+-:24;CIPOS=-10,9;CIEND=-3,1;CIPOS95=0,0;CIEND95=0,0;SU=24;PE=12;SR=12;ALG=PROD;AF=3.419e-05;NSAMP=1;MSQ=602.41;AC=1;AN=29246;NFAM=1
chr3	160207282	326993	N	<DEL>	422.56	PASS	SVTYPE=DEL;POS=160207282;SVLEN=-3589;END=160210871;STRANDS=+-:18;CIPOS=-10,9;CIEND=-5,9;CIPOS95=0,0;CIEND95=0,0;SU=18;PE=6;SR=12;ALG=PROD;AF=3.419e-05;NSAMP=1;MSQ=422.56;AC=1;AN=29246;NFAM=1
chr3	160220028	326994	N	<DEL>	272.85	PASS	SVTYPE=DEL;POS=160220028;SVLEN=-102;END=160220130;STRANDS=+-:9;CIPOS=-4,3;CIEND=-4,3;CIPOS95=0,0;CIEND95=0,0;SU=9;PE=0;SR=9;ALG=PROD;AF=3.419e-05;NSAMP=1;MSQ=272.85;AC=1;AN=29246;NFAM=1
chr3	160243739	10350_2	N	N[chr1:154510244[	12.11	LOW	SVTYPE=BND;POS=160243739;STRANDS=-+:4;IMPRECISE;CIPOS=-9,8;CIEND=-10,8;CIPOS95=0,0;CIEND95=-1,0;MATEID=10350_1;EVENT=10350;SECONDARY;SU=4;PE=0;SR=4;ALG=PROD;AF=3.419e-05;NSAMP=1;MSQ=12.11;AC=1;AN=29246;NFAM=1
chr3	160246491	50403_2	N	N[chr2:141467131[	278289	LOW	SVTYPE=BND;POS=160246491;STRANDS=-+:42;CIPOS=-9,8;CIEND=-9,8;CIPOS95=0,0;CIEND95=0,0;MATEID=50403_1;EVENT=50403;SECONDARY;SU=42;PE=0;SR=42;ALG=PROD;AF=0.1884;NSAMP=3670;MSQ=41.89;AC=5510;AN=29246;NFAM=3510
chr3	160294651	326995	N	<DEL>	1537.52	PASS	SVTYPE=DEL;POS=160294651;SVLEN=-36079;END=160330730;STRANDS=+-:70;CIPOS=-21,20;CIEND=-22,22;CIPOS95=0,0;CIEND95=0,0;SU=70;PE=40;SR=30;ALG=PROD;AF=6.839e-05;NSAMP=2;MSQ=768.76;AC=2;AN=29246;NFAM=2
chr3	160312955	60628_1	N	N]chr11:26057660]	8698.12	LOW	SVTYPE=BND;POS=160312955;STRANDS=++:537;IMPRECISE;CIPOS=-50,123;CIEND=-50,49;CIPOS95=-1,1;CIEND95=0,0;MATEID=60628_2;EVENT=60628;SU=537;PE=0;SR=537;ALG=SUM;AF=0.009096;NSAMP=266;MSQ=17.18;RETAINED;AC=266;AN=29244;NFAM=266
chr3	160312974	60875_1	N	[chr11:26057613[N	444.43	LOW	SVTYPE=BND;POS=160312974;STRANDS=--:5;CIPOS=-10,9;CIEND=-10,9;CIPOS95=0,0;CIEND95=0,0;MATEID=60875_2;EVENT=60875;SU=5;PE=0;SR=5;ALG=PROD;AF=0.0002052;NSAMP=6;MSQ=13.04;AC=6;AN=29238;NFAM=6
chr3	160312977	63760_1	N	N]chr16:65129140]	11210.3	LOW	SVTYPE=BND;POS=160312977;STRANDS=++:8;IMPRECISE;CIPOS=-30,690;CIEND=-30,529;CIPOS95=-30,196;CIEND95=-30,142;MATEID=63760_2;EVENT=63760;SU=8;PE=8;SR=0;ALG=PROD;AF=0.004345;NSAMP=126;MSQ=17.16;AC=126;AN=29002;NFAM=125
chr3	160315849	326996_1	N	N[chr3:160315948[	194.84	LOW	SVTYPE=BND;POS=160315849;STRANDS=+-:6;CIPOS=-6,5;CIEND=-6,5;CIPOS95=0,0;CIEND95=0,0;MATEID=326996_2;EVENT=326996;SU=6;PE=0;SR=6;ALG=PROD;AF=3.419e-05;NSAMP=1;MSQ=194.81;RECLASSIFIED;AC=1;AN=29246;NFAM=1
chr3	160315948	326996_2	N	]chr3:160315849]N	194.84	LOW	SVTYPE=BND;POS=160315849;STRANDS=+-:6;CIPOS=-6,5;CIEND=-6,5;CIPOS95=0,0;CIEND95=0,0;MATEID=326996_1;EVENT=326996;SECONDARY;SU=6;PE=0;SR=6;ALG=PROD;AF=3.419e-05;NSAMP=1;MSQ=194.81;RECLASSIFIED;AC=1;AN=29246;NFAM=1
chr3	160323389	585352_1	N	[chr3:161033387[N	6061.29	LOW	SVTYPE=BND;POS=160323389;STRANDS=--:327;IMPRECISE;CIPOS=-63,12;CIEND=-308,10;CIPOS95=-3,3;CIEND95=-7,7;MATEID=585352_2;EVENT=585352;SU=327;PE=327;SR=0;ALG=PROD;AF=0.001744;NSAMP=51;MSQ=68.97;AC=51;AN=29246;NFAM=51
chr3	160324636	326998_1	N	N[chr3:160362776[	59.67	LOW	SVTYPE=BND;POS=160324636;STRANDS=+-:6;IMPRECISE;CIPOS=-10,458;CIEND=-244,9;CIPOS95=-1,129;CIEND95=-59,2;MATEID=326998_2;EVENT=326998;SU=6;PE=6;SR=0;ALG=PROD;AF=3.419e-05;NSAMP=1;MSQ=59.67;RECLASSIFIED;AC=1;AN=29246;NFAM=1
chr3	160326312	509700	N	<DUP>	247.8	PASS	SVTYPE=DUP;POS=160326312;SVLEN=163;END=160326475;STRANDS=-+:5;IMPRECISE;CIPOS=-8,6;CIEND=-9,9;CIPOS95=-1,0;CIEND95=0,1;SU=5;PE=0;SR=5;ALG=PROD;AF=0.000171;NSAMP=5;MSQ=47.95;AC=5;AN=29246;NFAM=4
chr3	160338064	326999	N	<DEL>	1018.77	PASS	SVTYPE=DEL;POS=160338064;SVLEN=-7525;END=160345589;STRANDS=+-:33;CIPOS=-24,24;CIEND=-30,29;CIPOS95=0,0;CIEND95=0,0;SU=33;PE=24;SR=9;ALG=PROD;AF=6.839e-05;NSAMP=2;MSQ=509.38;AC=2;AN=29246;NFAM=2
chr3	160352546	327001_1	N	N[chr3:160352602[	561.07	LOW	SVTYPE=BND;POS=160352546;STRANDS=+-:16;CIPOS=-26,25;CIEND=-20,23;CIPOS95=0,0;CIEND95=0,0;MATEID=327001_2;EVENT=327001;SU=16;PE=0;SR=16;ALG=PROD;AF=0.0001368;NSAMP=3;MSQ=186.98;RECLASSIFIED;AC=4;AN=29246;NFAM=3
chr3	160352602	327001_2	N	]chr3:160352546]N	561.07	LOW	SVTYPE=BND;POS=160352546;STRANDS=+-:16;CIPOS=-20,23;CIEND=-26,25;CIPOS95=0,0;CIEND95=0,0;MATEID=327001_1;EVENT=327001;SECONDARY;SU=16;PE=0;SR=16;ALG=PROD;AF=0.0001368;NSAMP=3;MSQ=186.98;RECLASSIFIED;AC=4;AN=29246;NFAM=3
chr3	160358302	327002_1	N	N[chr3:160358598[	90.28	LOW	SVTYPE=BND;POS=160358302;STRANDS=+-:4;IMPRECISE;CIPOS=-9,8;CIEND=-6,9;CIPOS95=0,0;CIEND95=0,1;MATEID=327002_2;EVENT=327002;SU=4;PE=0;SR=4;ALG=PROD;AF=3.419e-05;NSAMP=1;MSQ=50.78;RECLASSIFIED;AC=1;AN=29246;NFAM=1
chr3	160358598	327002_2	N	]chr3:160358302]N	90.28	LOW	SVTYPE=BND;POS=160358302;STRANDS=+-:4;IMPRECISE;CIPOS=-6,9;CIEND=-9,8;CIPOS95=0,1;CIEND95=0,0;MATEID=327002_1;EVENT=327002;SECONDARY;SU=4;PE=0;SR=4;ALG=PROD;AF=3.419e-05;NSAMP=1;MSQ=50.78;RECLASSIFIED;AC=1;AN=29246;NFAM=1
chr3	160362776	326998_2	N	]chr3:160324636]N	59.67	LOW	SVTYPE=BND;POS=160324636;STRANDS=+-:6;IMPRECISE;CIPOS=-244,9;CIEND=-10,458;CIPOS95=-59,2;CIEND95=-1,129;MATEID=326998_1;EVENT=326998;SECONDARY;SU=6;PE=6;SR=0;ALG=PROD;AF=3.419e-05;NSAMP=1;MSQ=59.67;RECLASSIFIED;AC=1;AN=29246;NFAM=1
chr3	160381240	63488_1	N	]chr16:4145092]N	30445.2	LOW	SVTYPE=BND;POS=160381240;STRANDS=-+:18;IMPRECISE;CIPOS=-10,9;CIEND=-9,10;CIPOS95=0,0;CIEND95=-1,1;MATEID=63488_2;EVENT=63488;SU=18;PE=0;SR=18;ALG=PROD;AF=0.02602;NSAMP=759;MSQ=22.74;AC=761;AN=29246;NFAM=746
chr3	160381638	327004	N	<DEL>	635.41	PASS	SVTYPE=DEL;POS=160381638;SVLEN=-3065;END=160384703;STRANDS=+-:27;CIPOS=-10,9;CIEND=-10,9;CIPOS95=0,0;CIEND95=0,0;SU=27;PE=16;SR=11;ALG=PROD;AF=3.419e-05;NSAMP=1;MSQ=635.41;AC=1;AN=29246;NFAM=1
chr3	160382376	327005_1	N	N[chr3:160382538[	280.68	PASS	SVTYPE=BND;POS=160382376;STRANDS=+-:11;CIPOS=-3,2;CIEND=-3,2;CIPOS95=0,0;CIEND95=0,0;MATEID=327005_2;EVENT=327005;SU=11;PE=0;SR=11;ALG=PROD;AF=3.42e-05;NSAMP=1;MSQ=254.68;RECLASSIFIED;AC=1;AN=29242;NFAM=1
chr3	160382538	327005_2	N	]chr3:160382376]N	280.68	PASS	SVTYPE=BND;POS=160382376;STRANDS=+-:11;CIPOS=-3,2;CIEND=-3,2;CIPOS95=0,0;CIEND95=0,0;MATEID=327005_1;EVENT=327005;SECONDARY;SU=11;PE=0;SR=11;ALG=PROD;AF=3.42e-05;NSAMP=1;MSQ=254.68;RECLASSIFIED;AC=1;AN=29242;NFAM=1
chr3	160388217	327006	N	<DEL>	602.6	PASS	SVTYPE=DEL;POS=160388217;SVLEN=-2281;END=160390498;STRANDS=+-:24;CIPOS=-10,9;CIEND=-10,9;CIPOS95=0,0;CIEND95=0,0;SU=24;PE=13;SR=11;ALG=PROD;AF=3.419e-05;NSAMP=1;MSQ=602.6;AC=1;AN=29246;NFAM=1
chr3	160397576	585353	N	<INV>	34.52	LOW	SVTYPE=INV;POS=160397576;SVLEN=140;END=160397716;STRANDS=++:2,--:2;IMPRECISE;CIPOS=-10,3;CIEND=-1,9;CIPOS95=-10,3;CIEND95=-1,9;SU=4;PE=4;SR=0;ALG=PROD;AF=3.419e-05;NSAMP=1;MSQ=29.87;AC=1;AN=29246;NFAM=1
chr3	160409006	327007	N	<DEL:ME:SINE|Alu|AluYg6>	2683.22	PASS	SVTYPE=MEI;POS=160409006;SVLEN=-284;END=160409290;STRANDS=+-:66;CIPOS=-26,24;CIEND=-6,5;CIPOS95=0,0;CIEND95=0,0;SU=66;PE=7;SR=59;ALG=PROD;AF=0.0002052;NSAMP=6;MSQ=399.09;AC=6;AN=29246;NFAM=5
chr3	160425293	327008_1	N	N[chr3:160425356[	148.59	LOW	SVTYPE=BND;POS=160425293;STRANDS=+-:7;CIPOS=-5,4;CIEND=-5,4;CIPOS95=0,0;CIEND95=0,0;MATEID=327008_2;EVENT=327008;SU=7;PE=0;SR=7;ALG=PROD;AF=3.419e-05;NSAMP=1;MSQ=140.83;RECLASSIFIED;AC=1;AN=29246;NFAM=1
chr3	160425356	327008_2	N	]chr3:160425293]N	148.59	LOW	SVTYPE=BND;POS=160425293;STRANDS=+-:7;CIPOS=-5,4;CIEND=-5,4;CIPOS95=0,0;CIEND95=0,0;MATEID=327008_1;EVENT=327008;SECONDARY;SU=7;PE=0;SR=7;ALG=PROD;AF=3.419e-05;NSAMP=1;MSQ=140.83;RECLASSIFIED;AC=1;AN=29246;NFAM=1
chr3	160426572	327009_1	N	N[chr3:160426679[	8837.48	PASS	SVTYPE=BND;POS=160426572;STRANDS=+-:338;CIPOS=-4,4;CIEND=-4,4;CIPOS95=0,0;CIEND95=0,0;MATEID=327009_2;EVENT=327009;SU=338;PE=5;SR=333;ALG=PROD;AF=0.0001026;NSAMP=3;MSQ=224.7;RECLASSIFIED;AC=3;AN=29246;NFAM=2
chr3	160426679	327009_2	N	]chr3:160426572]N	8837.48	PASS	SVTYPE=BND;POS=160426572;STRANDS=+-:338;CIPOS=-4,4;CIEND=-4,4;CIPOS95=0,0;CIEND95=0,0;MATEID=327009_1;EVENT=327009;SECONDARY;SU=338;PE=5;SR=333;ALG=PROD;AF=0.0001026;NSAMP=3;MSQ=224.7;RECLASSIFIED;AC=3;AN=29246;NFAM=2
chr3	160427934	71234_1	N	]chr9:28830815]N	11823.5	LOW	SVTYPE=BND;POS=160427934;STRANDS=-+:147;CIPOS=-5,4;CIEND=-5,4;CIPOS95=0,0;CIEND95=0,0;MATEID=71234_2;EVENT=71234;SU=147;PE=0;SR=147;ALG=PROD;AF=0.007625;NSAMP=223;MSQ=43.73;AC=223;AN=29246;NFAM=220
chr3	160435503	61679_1	N	]chr12:50910226]N	3362.88	LOW	SVTYPE=BND;POS=160435503;STRANDS=-+:219;IMPRECISE;CIPOS=-175,3;CIEND=-7,274;CIPOS95=-9,3;CIEND95=-7,9;MATEID=61679_2;EVENT=61679;SU=219;PE=219;SR=0;ALG=PROD;AF=0.0002052;NSAMP=6;MSQ=180.93;AC=6;AN=29246;NFAM=6
chr3	160436520	327010	N	<DEL>	1863.88	PASS	SVTYPE=DEL;POS=160436520;SVLEN=-4236;END=160440756;STRANDS=+-:77;CIPOS=-10,9;CIEND=-6,5;CIPOS95=0,0;CIEND95=0,0;SU=77;PE=46;SR=31;ALG=PROD;AF=6.839e-05;NSAMP=2;MSQ=384.99;AC=2;AN=29246;NFAM=2
chr3	160437379	327012_1	N	N[chr3:160438082[	780.55	PASS	SVTYPE=BND;POS=160437379;STRANDS=+-:32;CIPOS=-3,1;CIEND=-2,0;CIPOS95=0,0;CIEND95=0,0;MATEID=327012_2;EVENT=327012;SU=32;PE=18;SR=14;ALG=PROD;AF=6.839e-05;NSAMP=2;MSQ=388.29;RECLASSIFIED;AC=2;AN=29246;NFAM=2
chr3	160438082	327012_2	N	]chr3:160437379]N	780.55	PASS	SVTYPE=BND;POS=160437379;STRANDS=+-:32;CIPOS=-2,0;CIEND=-3,1;CIPOS95=0,0;CIEND95=0,0;MATEID=327012_1;EVENT=327012;SECONDARY;SU=32;PE=18;SR=14;ALG=PROD;AF=6.839e-05;NSAMP=2;MSQ=388.29;RECLASSIFIED;AC=2;AN=29246;NFAM=2
chr3	160439185	327014_1	N	N[chr3:160449716[	1907.59	LOW	SVTYPE=BND;POS=160439185;STRANDS=+-:62;IMPRECISE;CIPOS=-10,315;CIEND=-463,3;CIPOS95=-10,22;CIEND95=-100,3;MATEID=327014_2;EVENT=327014;SU=62;PE=62;SR=0;ALG=PROD;AF=0.0002052;NSAMP=6;MSQ=147.78;RECLASSIFIED;AC=6;AN=29246;NFAM=6
chr3	160439186	327013_1	N	N[chr3:160448724[	1162.45	LOW	SVTYPE=BND;POS=160439186;STRANDS=+-:139;CIPOS=-3,2;CIEND=-3,2;CIPOS95=0,0;CIEND95=0,0;MATEID=327013_2;EVENT=327013;SU=139;PE=34;SR=105;ALG=PROD;AF=0.0002052;NSAMP=6;MSQ=127.78;RECLASSIFIED;AC=6;AN=29246;NFAM=6
chr3	160439187	61680_1	N	N[chr12:50910214[	1467.28	LOW	SVTYPE=BND;POS=160439187;STRANDS=+-:120;IMPRECISE;CIPOS=-7,369;CIEND=-323,5;CIPOS95=-7,28;CIEND95=-22,5;MATEID=61680_2;EVENT=61680;SU=120;PE=120;SR=0;ALG=PROD;AF=0.000171;NSAMP=5;MSQ=114.36;AC=5;AN=29246;NFAM=5
chr3	160443414	327015	N	<DEL>	316.54	PASS	SVTYPE=DEL;POS=160443414;SVLEN=-571;END=160443985;STRANDS=+-:17;CIPOS=-3,2;CIEND=-10,9;CIPOS95=0,0;CIEND95=0,0;SU=17;PE=7;SR=10;ALG=PROD;AF=3.419e-05;NSAMP=1;MSQ=311.66;AC=1;AN=29246;NFAM=1
chr3	160445242	509702_1	N	]chr3:160445610]N	29.33	LOW	SVTYPE=BND;POS=160445242;STRANDS=-+:4;IMPRECISE;CIPOS=-10,9;CIEND=-10,9;CIPOS95=-1,1;CIEND95=-1,1;MATEID=509702_2;EVENT=509702;SU=4;PE=2;SR=2;ALG=PROD;AF=3.419e-05;NSAMP=1;MSQ=22.48;RECLASSIFIED;AC=1;AN=29246;NFAM=1
chr3	160445610	509702_2	N	N[chr3:160445242[	29.33	LOW	SVTYPE=BND;POS=160445242;STRANDS=-+:4;IMPRECISE;CIPOS=-10,9;CIEND=-10,9;CIPOS95=-1,1;CIEND95=-1,1;MATEID=509702_1;EVENT=509702;SECONDARY;SU=4;PE=2;SR=2;ALG=PROD;AF=3.419e-05;NSAMP=1;MSQ=22.48;RECLASSIFIED;AC=1;AN=29246;NFAM=1
chr3	160448724	327013_2	N	]chr3:160439186]N	1162.45	LOW	SVTYPE=BND;POS=160439186;STRANDS=+-:139;CIPOS=-3,2;CIEND=-3,2;CIPOS95=0,0;CIEND95=0,0;MATEID=327013_1;EVENT=327013;SECONDARY;SU=139;PE=34;SR=105;ALG=PROD;AF=0.0002052;NSAMP=6;MSQ=127.78;RECLASSIFIED;AC=6;AN=29246;NFAM=6
chr3	160448796	327016_1	N	N[chr3:160449716[	786.61	LOW	SVTYPE=BND;POS=160448796;STRANDS=+-:97;CIPOS=-3,2;CIEND=-3,2;CIPOS95=0,0;CIEND95=0,0;MATEID=327016_2;EVENT=327016;SU=97;PE=1;SR=96;ALG=PROD;AF=0.000171;NSAMP=5;MSQ=102.05;RECLASSIFIED;AC=5;AN=29246;NFAM=5
chr3	160449716	327014_2	N	]chr3:160439185]N	1907.59	LOW	SVTYPE=BND;POS=160439185;STRANDS=+-:62;IMPRECISE;CIPOS=-463,3;CIEND=-10,315;CIPOS95=-100,3;CIEND95=-10,22;MATEID=327014_1;EVENT=327014;SECONDARY;SU=62;PE=62;SR=0;ALG=PROD;AF=0.0002052;NSAMP=6;MSQ=147.78;RECLASSIFIED;AC=6;AN=29246;NFAM=6
chr3	160449716	327016_2	N	]chr3:160448796]N	786.61	LOW	SVTYPE=BND;POS=160448796;STRANDS=+-:97;CIPOS=-3,2;CIEND=-3,2;CIPOS95=0,0;CIEND95=0,0;MATEID=327016_1;EVENT=327016;SECONDARY;SU=97;PE=1;SR=96;ALG=PROD;AF=0.000171;NSAMP=5;MSQ=102.05;RECLASSIFIED;AC=5;AN=29246;NFAM=5
chr3	160449816	61681_1	N	N[chr12:50910214[	623.03	LOW	SVTYPE=BND;POS=160449816;STRANDS=+-:123;CIPOS=-4,4;CIEND=-10,8;CIPOS95=0,0;CIEND95=0,0;MATEID=61681_2;EVENT=61681;SU=123;PE=73;SR=50;ALG=PROD;AF=0.0002393;NSAMP=7;MSQ=59.6;AC=7;AN=29246;NFAM=7
chr3	160449856	327017_1	N	N[chr3:160450239[	145.43	LOW	SVTYPE=BND;POS=160449856;STRANDS=+-:8;CIPOS=-10,9;CIEND=-10,6;CIPOS95=0,0;CIEND95=0,0;MATEID=327017_2;EVENT=327017;SU=8;PE=0;SR=8;ALG=PROD;AF=0.0001368;NSAMP=4;MSQ=17.52;RECLASSIFIED;AC=4;AN=29246;NFAM=4
chr3	160450239	327017_2	N	]chr3:160449856]N	145.43	LOW	SVTYPE=BND;POS=160449856;STRANDS=+-:8;CIPOS=-10,6;CIEND=-10,9;CIPOS95=0,0;CIEND95=0,0;MATEID=327017_1;EVENT=327017;SECONDARY;SU=8;PE=0;SR=8;ALG=PROD;AF=0.0001368;NSAMP=4;MSQ=17.52;RECLASSIFIED;AC=4;AN=29246;NFAM=4
chr3	160452251	327018_1	N	N[chr3:160452315[	245.82	LOW	SVTYPE=BND;POS=160452251;STRANDS=+-:9;CIPOS=-4,3;CIEND=-4,3;CIPOS95=0,0;CIEND95=0,0;MATEID=327018_2;EVENT=327018;SU=9;PE=0;SR=9;ALG=PROD;AF=3.419e-05;NSAMP=1;MSQ=245.79;RECLASSIFIED;AC=1;AN=29246;NFAM=1
chr3	160452315	327018_2	N	]chr3:160452251]N	245.82	LOW	SVTYPE=BND;POS=160452251;STRANDS=+-:9;CIPOS=-4,3;CIEND=-4,3;CIPOS95=0,0;CIEND95=0,0;MATEID=327018_1;EVENT=327018;SECONDARY;SU=9;PE=0;SR=9;ALG=PROD;AF=3.419e-05;NSAMP=1;MSQ=245.79;RECLASSIFIED;AC=1;AN=29246;NFAM=1
chr3	160454145	327019	N	<DEL>	554.38	PASS	SVTYPE=DEL;POS=160454145;SVLEN=-12838;END=160466983;STRANDS=+-:10;CIPOS=-10,9;CIEND=-10,9;CIPOS95=0,0;CIEND95=0,0;SU=10;PE=0;SR=10;ALG=PROD;AF=3.419e-05;NSAMP=1;MSQ=554.38;AC=1;AN=29246;NFAM=1
chr3	160456017	327020	N	<DEL>	359.92	PASS	SVTYPE=DEL;POS=160456017;SVLEN=-73;END=160456090;STRANDS=+-:15;CIPOS=-10,9;CIEND=-10,9;CIPOS95=0,0;CIEND95=0,0;SU=15;PE=0;SR=15;ALG=PROD;AF=3.419e-05;NSAMP=1;MSQ=359.69;AC=1;AN=29246;NFAM=1
chr3	160477703	327021	N	<DEL>	974	PASS	SVTYPE=DEL;POS=160477703;SVLEN=-2049;END=160479752;STRANDS=+-:41;CIPOS=-29,29;CIEND=-24,21;CIPOS95=0,0;CIEND95=0,0;SU=41;PE=24;SR=17;ALG=PROD;AF=0.0001026;NSAMP=3;MSQ=324.67;AC=3;AN=29246;NFAM=3
chr3	160487933	327023	N	<DEL>	527.45	PASS	SVTYPE=DEL;POS=160487933;SVLEN=-8282;END=160496215;STRANDS=+-:20;IMPRECISE;CIPOS=-6,9;CIEND=-10,8;CIPOS95=-1,1;CIEND95=-1,0;SU=20;PE=17;SR=3;ALG=PROD;AF=3.419e-05;NSAMP=1;MSQ=527.45;AC=1;AN=29246;NFAM=1
chr3	160489647	327024_1	N	N[chr3:160489887[	470.77	LOW	SVTYPE=BND;POS=160489647;STRANDS=+-:4;CIPOS=-9,8;CIEND=-9,8;CIPOS95=0,0;CIEND95=0,0;MATEID=327024_2;EVENT=327024;SU=4;PE=0;SR=4;ALG=PROD;AF=0.0002393;NSAMP=7;MSQ=64.56;RECLASSIFIED;AC=7;AN=29246;NFAM=7
chr3	160489772	321426_2	N	]chr3:96785187]N	959.71	LOW	SVTYPE=BND;POS=96785187;STRANDS=+-:4;CIPOS=-9,8;CIEND=-9,8;CIPOS95=0,0;CIEND95=0,0;MATEID=321426_1;EVENT=321426;SECONDARY;SU=4;PE=0;SR=4;ALG=PROD;AF=0.001299;NSAMP=38;MSQ=19.32;RECLASSIFIED;AC=38;AN=29246;NFAM=38
chr3	160489887	327024_2	N	]chr3:160489647]N	470.77	LOW	SVTYPE=BND;POS=160489647;STRANDS=+-:4;CIPOS=-9,8;CIEND=-9,8;CIPOS95=0,0;CIEND95=0,0;MATEID=327024_1;EVENT=327024;SECONDARY;SU=4;PE=0;SR=4;ALG=PROD;AF=0.0002393;NSAMP=7;MSQ=64.56;RECLASSIFIED;AC=7;AN=29246;NFAM=7
chr3	160497424	327025	N	<DEL>	289.75	PASS	SVTYPE=DEL;POS=160497424;SVLEN=-485;END=160497909;STRANDS=+-:10;CIPOS=-10,9;CIEND=-9,6;CIPOS95=0,0;CIEND95=0,0;SU=10;PE=6;SR=4;ALG=PROD;AF=3.635e-05;NSAMP=1;MSQ=221.74;AC=1;AN=27510;NFAM=1
chr3	160503128	509590_2	N	N[chr3:151082153[	20.12	LOW	SVTYPE=BND;POS=151082153;STRANDS=-+:4;CIPOS=-9,8;CIEND=-9,8;CIPOS95=0,0;CIEND95=0,0;MATEID=509590_1;EVENT=509590;SECONDARY;SU=4;PE=0;SR=4;ALG=PROD;AF=6.839e-05;NSAMP=2;MSQ=8.17;RECLASSIFIED;AC=2;AN=29246;NFAM=2
chr3	160516280	327028	N	<DEL>	75854.8	PASS	SVTYPE=DEL;POS=160516280;SVLEN=-1588;END=160517868;STRANDS=+-:2846;CIPOS=-1,0;CIEND=-1,0;CIPOS95=0,0;CIEND95=0,0;SU=2846;PE=2124;SR=722;ALG=PROD;AF=0.005847;NSAMP=171;MSQ=390.27;AC=171;AN=29246;NFAM=165
chr3	160518577	509703_1	N	]chr3:160519603]N	111.53	LOW	SVTYPE=BND;POS=160518577;STRANDS=-+:17;IMPRECISE;CIPOS=-244,29;CIEND=-30,285;CIPOS95=-27,27;CIEND95=-30,38;MATEID=509703_2;EVENT=509703;SU=17;PE=17;SR=0;ALG=PROD;AF=3.419e-05;NSAMP=1;MSQ=93.45;RECLASSIFIED;AC=1;AN=29246;NFAM=1
chr3	160519512	327029	N	<DEL:ME:SINE|Alu|AluYb9>	3609.25	PASS	SVTYPE=MEI;POS=160519512;SVLEN=-306;END=160519818;STRANDS=+-:86;CIPOS=-4,2;CIEND=-3,2;CIPOS95=0,0;CIEND95=0,0;SU=86;PE=9;SR=77;ALG=PROD;AF=0.0003761;NSAMP=11;MSQ=302.97;AC=11;AN=29246;NFAM=10
chr3	160519603	509703_2	N	N[chr3:160518577[	111.53	LOW	SVTYPE=BND;POS=160518577;STRANDS=-+:17;IMPRECISE;CIPOS=-30,285;CIEND=-244,29;CIPOS95=-30,38;CIEND95=-27,27;MATEID=509703_1;EVENT=509703;SECONDARY;SU=17;PE=17;SR=0;ALG=PROD;AF=3.419e-05;NSAMP=1;MSQ=93.45;RECLASSIFIED;AC=1;AN=29246;NFAM=1
chr3	160531939	327031	N	<DEL>	293.37	PASS	SVTYPE=DEL;POS=160531939;SVLEN=-1350;END=160533289;STRANDS=+-:9;CIPOS=-4,3;CIEND=-4,3;CIPOS95=0,0;CIEND95=0,0;SU=9;PE=0;SR=9;ALG=PROD;AF=3.419e-05;NSAMP=1;MSQ=293.37;AC=1;AN=29246;NFAM=1
chr3	160538405	327032	N	<DEL>	779.44	PASS	SVTYPE=DEL;POS=160538405;SVLEN=-5723;END=160544128;STRANDS=+-:31;CIPOS=-2,1;CIEND=-2,0;CIPOS95=0,0;CIEND95=0,0;SU=31;PE=18;SR=13;AF=3.419e-05;NSAMP=1;MSQ=779.44;AC=1;AN=29246;NFAM=1
chr3	160541682	10351_2	N	N[chr1:210000467[	33.49	LOW	SVTYPE=BND;POS=160541682;STRANDS=-+:4;CIPOS=-9,8;CIEND=-9,8;CIPOS95=0,0;CIEND95=0,0;MATEID=10351_1;EVENT=10351;SECONDARY;SU=4;PE=0;SR=4;ALG=PROD;AF=3.419e-05;NSAMP=1;MSQ=32.81;AC=1;AN=29246;NFAM=1
chr3	160541682	505316_2	N	N[chr3:7656547[	8312.59	LOW	SVTYPE=BND;POS=7656547;STRANDS=-+:133;CIPOS=-6,6;CIEND=-6,6;CIPOS95=0,0;CIEND95=0,0;MATEID=505316_1;EVENT=505316;SECONDARY;SU=133;PE=0;SR=133;ALG=PROD;AF=0.01296;NSAMP=379;MSQ=12.31;RECLASSIFIED;AC=379;AN=29246;NFAM=375
chr3	160541682	62085_1	N	N]chr12:124428088]	8270.72	LOW	SVTYPE=BND;POS=160541682;STRANDS=++:16;CIPOS=-29,28;CIEND=-29,28;CIPOS95=0,0;CIEND95=0,0;MATEID=62085_2;EVENT=62085;SU=16;PE=0;SR=16;ALG=PROD;AF=0.00742;NSAMP=217;MSQ=22.12;AC=217;AN=29246;NFAM=216
chr3	160541682	62645_1	N	N]chr14:31134568]	39.96	LOW	SVTYPE=BND;POS=160541682;STRANDS=++:4;CIPOS=-9,8;CIEND=-9,8;CIPOS95=0,0;CIEND95=0,0;MATEID=62645_2;EVENT=62645;SU=4;PE=0;SR=4;ALG=PROD;AF=3.419e-05;NSAMP=1;MSQ=38.82;AC=1;AN=29246;NFAM=1
chr3	160549603	327033	N	<DEL>	416.48	PASS	SVTYPE=DEL;POS=160549603;SVLEN=-86;END=160549689;STRANDS=+-:19;CIPOS=-25,24;CIEND=-25,24;CIPOS95=0,0;CIEND95=0,0;SU=19;PE=0;SR=19;ALG=PROD;AF=6.839e-05;NSAMP=2;MSQ=208.21;AC=2;AN=29246;NFAM=2
chr3	160549792	585354	N	<INV>	9.37	LOW	SVTYPE=INV;POS=160549792;SVLEN=322;END=160550114;STRANDS=++:2,--:2;IMPRECISE;CIPOS=-31,0;CIEND=0,50;CIPOS95=-31,0;CIEND95=0,39;SU=4;PE=4;SR=0;ALG=PROD;AF=3.419e-05;NSAMP=1;MSQ=9.36;AC=1;AN=29246;NFAM=1
chr3	160559681	327034_1	N	N[chr3:160559755[	272.3	LOW	SVTYPE=BND;POS=160559681;STRANDS=+-:9;CIPOS=-4,3;CIEND=-4,3;CIPOS95=0,0;CIEND95=0,0;MATEID=327034_2;EVENT=327034;SU=9;PE=0;SR=9;ALG=PROD;AF=3.42e-05;NSAMP=1;MSQ=248.79;RECLASSIFIED;AC=1;AN=29240;NFAM=1
chr3	160559755	327034_2	N	]chr3:160559681]N	272.3	LOW	SVTYPE=BND;POS=160559681;STRANDS=+-:9;CIPOS=-4,3;CIEND=-4,3;CIPOS95=0,0;CIEND95=0,0;MATEID=327034_1;EVENT=327034;SECONDARY;SU=9;PE=0;SR=9;ALG=PROD;AF=3.42e-05;NSAMP=1;MSQ=248.79;RECLASSIFIED;AC=1;AN=29240;NFAM=1
chr3	160560519	585355_1	N	[chr3:160561060[N	45217.1	PASS	SVTYPE=BND;POS=160560519;STRANDS=--:2630;CIPOS=0,0;CIEND=0,0;CIPOS95=0,0;CIEND95=0,0;MATEID=585355_2;EVENT=585355;SU=2630;PE=1344;SR=1286;ALG=PROD;AF=0.001744;NSAMP=51;MSQ=436.41;AC=51;AN=29236;NFAM=47
chr3	160560521	585356_1	N	N]chr3:160561349]	38986.3	PASS	SVTYPE=BND;POS=160560521;STRANDS=++:2473;CIPOS=0,0;CIEND=0,0;CIPOS95=0,0;CIEND95=0,0;MATEID=585356_2;EVENT=585356;SU=2473;PE=1485;SR=988;ALG=PROD;AF=0.001744;NSAMP=51;MSQ=367.27;AC=51;AN=29236;NFAM=47
chr3	160561060	585355_2	N	[chr3:160560519[N	45217.1	PASS	SVTYPE=BND;POS=160561060;STRANDS=--:2630;CIPOS=0,0;CIEND=0,0;CIPOS95=0,0;CIEND95=0,0;MATEID=585355_1;EVENT=585355;SECONDARY;SU=2630;PE=1344;SR=1286;ALG=PROD;AF=0.001744;NSAMP=51;MSQ=436.41;AC=51;AN=29236;NFAM=47
chr3	160561349	585356_2	N	N]chr3:160560521]	38986.3	PASS	SVTYPE=BND;POS=160561349;STRANDS=++:2473;CIPOS=0,0;CIEND=0,0;CIPOS95=0,0;CIEND95=0,0;MATEID=585356_1;EVENT=585356;SECONDARY;SU=2473;PE=1485;SR=988;ALG=PROD;AF=0.001744;NSAMP=51;MSQ=367.27;AC=51;AN=29236;NFAM=47
chr3	160561826	327035_1	N	N[chr3:160562970[	209.5	LOW	SVTYPE=BND;POS=160561826;STRANDS=+-:13;CIPOS=-10,9;CIEND=-10,9;CIPOS95=0,0;CIEND95=0,0;MATEID=327035_2;EVENT=327035;SU=13;PE=6;SR=7;ALG=PROD;AF=3.419e-05;NSAMP=1;MSQ=200.57;RECLASSIFIED;AC=1;AN=29246;NFAM=1
chr3	160561833	509704_1	N	]chr3:160563091]N	168.73	LOW	SVTYPE=BND;POS=160561833;STRANDS=-+:16;CIPOS=-10,9;CIEND=-10,9;CIPOS95=0,0;CIEND95=0,0;MATEID=509704_2;EVENT=509704;SU=16;PE=5;SR=11;ALG=PROD;AF=3.419e-05;NSAMP=1;MSQ=162.95;RECLASSIFIED;AC=1;AN=29246;NFAM=1
chr3	160562970	327035_2	N	]chr3:160561826]N	209.5	LOW	SVTYPE=BND;POS=160561826;STRANDS=+-:13;CIPOS=-10,9;CIEND=-10,9;CIPOS95=0,0;CIEND95=0,0;MATEID=327035_1;EVENT=327035;SECONDARY;SU=13;PE=6;SR=7;ALG=PROD;AF=3.419e-05;NSAMP=1;MSQ=200.57;RECLASSIFIED;AC=1;AN=29246;NFAM=1
chr3	160563091	509704_2	N	N[chr3:160561833[	168.73	LOW	SVTYPE=BND;POS=160561833;STRANDS=-+:16;CIPOS=-10,9;CIEND=-10,9;CIPOS95=0,0;CIEND95=0,0;MATEID=509704_1;EVENT=509704;SECONDARY;SU=16;PE=5;SR=11;ALG=PROD;AF=3.419e-05;NSAMP=1;MSQ=162.95;RECLASSIFIED;AC=1;AN=29246;NFAM=1
chr3	160587053	63454_1	N	[chr15:89866953[N	220.66	LOW	SVTYPE=BND;POS=160587053;STRANDS=--:35;CIPOS=-26,25;CIEND=-25,22;CIPOS95=0,0;CIEND95=0,0;MATEID=63454_2;EVENT=63454;SU=35;PE=17;SR=18;ALG=PROD;AF=6.839e-05;NSAMP=2;MSQ=77.62;AC=2;AN=29246;NFAM=2
chr3	160594371	585357	N	<INV>	246.95	LOW	SVTYPE=INV;POS=160594371;SVLEN=161;END=160594532;STRANDS=++:3,--:2;IMPRECISE;CIPOS=-10,6;CIEND=-10,867;CIPOS95=-10,6;CIEND95=-2,278;SU=5;PE=5;SR=0;ALG=PROD;AF=0.0002735;NSAMP=8;MSQ=25.03;AC=8;AN=29246;NFAM=8
chr3	160601059	10352_2	N	N]chr1:82577000]	506774	LOW	SVTYPE=BND;POS=160601059;STRANDS=++:8;CIPOS=-29,28;CIEND=-30,28;CIPOS95=0,0;CIEND95=0,0;MATEID=10352_1;EVENT=10352;SECONDARY;SU=8;PE=0;SR=8;ALG=PROD;AF=0.3138;NSAMP=7578;MSQ=40.02;AC=9178;AN=29246;NFAM=7111
chr3	160608268	327036	N	<DEL>	1167.34	PASS	SVTYPE=DEL;POS=160608268;SVLEN=-11525;END=160619793;STRANDS=+-:48;IMPRECISE;CIPOS=-30,252;CIEND=-249,29;CIPOS95=-20,20;CIEND95=-17,17;SU=48;PE=48;SR=0;ALG=PROD;AF=0.0001026;NSAMP=3;MSQ=97.43;AC=3;AN=29246;NFAM=3
chr3	160638093	327038	N	<DEL>	36225.6	PASS	SVTYPE=DEL;POS=160638093;SVLEN=-10308;END=160648401;STRANDS=+-:1575;CIPOS=-3,1;CIEND=-4,1;CIPOS95=0,0;CIEND95=0,0;SU=1575;PE=865;SR=710;ALG=PROD;AF=3.419e-05;NSAMP=1;MSQ=584.44;AC=1;AN=29246;NFAM=1
chr3	160655325	327039	N	<DEL>	248.84	PASS	SVTYPE=DEL;POS=160655325;SVLEN=-91;END=160655416;STRANDS=+-:11;CIPOS=-26,25;CIEND=-26,25;CIPOS95=0,0;CIEND95=0,0;SU=11;PE=1;SR=10;ALG=PROD;AF=6.839e-05;NSAMP=2;MSQ=124.33;AC=2;AN=29246;NFAM=2
chr3	160663551	67307_1	N	N[chr5:4848936[	18.12	LOW	SVTYPE=BND;POS=160663551;STRANDS=+-:6;CIPOS=-7,8;CIEND=-9,5;CIPOS95=0,0;CIEND95=0,0;MATEID=67307_2;EVENT=67307;SU=6;PE=2;SR=4;ALG=PROD;AF=3.419e-05;NSAMP=1;MSQ=18.1;AC=1;AN=29246;NFAM=1
chr3	160676221	327041	N	<DEL>	212.66	PASS	SVTYPE=DEL;POS=160676221;SVLEN=-5232;END=160681453;STRANDS=+-:10;IMPRECISE;CIPOS=-10,9;CIEND=-10,8;CIPOS95=-1,1;CIEND95=-1,0;SU=10;PE=7;SR=3;ALG=PROD;AF=3.419e-05;NSAMP=1;MSQ=212.66;AC=1;AN=29246;NFAM=1
chr3	160684494	509706	N	<DUP>	108615	PASS	SVTYPE=DUP;POS=160684494;SVLEN=382;END=160684876;STRANDS=-+:31;IMPRECISE;CIPOS=-404,140;CIEND=-30,559;CIPOS95=-85,85;CIEND95=-30,172;SU=31;PE=24;SR=7;ALG=SUM;AF=0.06066;NSAMP=1655;MSQ=43.4;RETAINED;AC=1774;AN=29246;NFAM=1611
chr3	160684534	327043_1	N	N[chr3:160684835[	183037	LOW	SVTYPE=BND;POS=160684534;STRANDS=+-:10;CIPOS=-27,25;CIEND=-26,25;CIPOS95=0,0;CIEND95=0,0;MATEID=327043_2;EVENT=327043;SU=10;PE=1;SR=9;ALG=PROD;AF=0.06093;NSAMP=1782;MSQ=59.16;RETAINED;RECLASSIFIED;AC=1782;AN=29246;NFAM=1708
chr3	160684835	327043_2	N	]chr3:160684534]N	183037	LOW	SVTYPE=BND;POS=160684534;STRANDS=+-:10;CIPOS=-26,25;CIEND=-27,25;CIPOS95=0,0;CIEND95=0,0;MATEID=327043_1;EVENT=327043;SECONDARY;SU=10;PE=1;SR=9;ALG=PROD;AF=0.06093;NSAMP=1782;MSQ=59.16;RETAINED;RECLASSIFIED;AC=1782;AN=29246;NFAM=1708
chr3	160685448	509708	N	<DUP>	758.38	PASS	SVTYPE=DUP;POS=160685448;SVLEN=830;END=160686278;STRANDS=-+:70;IMPRECISE;CIPOS=-211,29;CIEND=-19,200;CIPOS95=-10,10;CIEND95=-12,12;SU=70;PE=70;SR=0;ALG=PROD;AF=0.000171;NSAMP=3;MSQ=103.23;AC=5;AN=29246;NFAM=3
chr3	160698594	327044	N	<DEL>	482.55	PASS	SVTYPE=DEL;POS=160698594;SVLEN=-10420;END=160709014;STRANDS=+-:21;CIPOS=-3,2;CIEND=-3,1;CIPOS95=0,0;CIEND95=0,0;SU=21;PE=11;SR=10;ALG=PROD;AF=3.419e-05;NSAMP=1;MSQ=482.55;AC=1;AN=29246;NFAM=1
chr3	160726712	50404_2	N	[chr2:76812674[N	703.75	LOW	SVTYPE=BND;POS=160726712;STRANDS=--:33;CIPOS=-9,8;CIEND=-9,8;CIPOS95=0,0;CIEND95=0,0;MATEID=50404_1;EVENT=50404;SECONDARY;SU=33;PE=0;SR=33;ALG=PROD;AF=0.0006839;NSAMP=20;MSQ=18.22;AC=20;AN=29246;NFAM=20
chr3	160786158	68528_1	N	N]chr6:38417801]	1466.23	LOW	SVTYPE=BND;POS=160786158;STRANDS=++:13;CIPOS=-29,28;CIEND=-29,28;CIPOS95=0,0;CIEND95=0,0;MATEID=68528_2;EVENT=68528;SU=13;PE=0;SR=13;ALG=PROD;AF=0.001846;NSAMP=54;MSQ=19.22;AC=54;AN=29246;NFAM=54
chr3	160786178	61391_1	N	N]chr12:8350931]	1086.75	LOW	SVTYPE=BND;POS=160786178;STRANDS=++:17;IMPRECISE;CIPOS=-40,237;CIEND=-34,387;CIPOS95=-25,25;CIEND95=-34,80;MATEID=61391_2;EVENT=61391;SU=17;PE=17;SR=0;ALG=PROD;AF=0.001504;NSAMP=44;MSQ=17.69;AC=44;AN=29246;NFAM=44
chr3	160786218	61389_1	N	[chr12:8350832[N	6431.16	LOW	SVTYPE=BND;POS=160786218;STRANDS=--:16;IMPRECISE;CIPOS=-152,31;CIEND=-689,13;CIPOS95=-33,31;CIEND95=-95,13;MATEID=61389_2;EVENT=61389;SU=16;PE=16;SR=0;ALG=PROD;AF=0.008958;NSAMP=219;MSQ=20.39;AC=262;AN=29246;NFAM=218
chr3	160794005	10353_2	N	N[chr1:174358489[	10484.5	LOW	SVTYPE=BND;POS=160794005;STRANDS=-+:74;CIPOS=-6,5;CIEND=-6,8;CIPOS95=0,0;CIEND95=0,0;MATEID=10353_1;EVENT=10353;SECONDARY;SU=74;PE=1;SR=73;ALG=PROD;AF=0.00677;NSAMP=198;MSQ=46.62;AC=198;AN=29246;NFAM=198
chr3	160794005	67833_1	N	[chr5:104247455[N	29245.6	LOW	SVTYPE=BND;POS=160794005;STRANDS=--:301;CIPOS=-2,2;CIEND=-2,2;CIPOS95=0,0;CIEND95=0,0;MATEID=67833_2;EVENT=67833;SU=301;PE=0;SR=301;ALG=PROD;AF=0.01392;NSAMP=407;MSQ=60.09;AC=407;AN=29246;NFAM=396
chr3	160801143	61459_1	N	]chr12:16620611]N	4.64	LOW	SVTYPE=BND;POS=160801143;STRANDS=-+:4;CIPOS=-9,8;CIEND=-9,8;CIPOS95=0,0;CIEND95=0,0;MATEID=61459_2;EVENT=61459;SU=4;PE=0;SR=4;ALG=PROD;AF=3.419e-05;NSAMP=1;MSQ=4.64;AC=1;AN=29246;NFAM=1
chr3	160802335	327045_1	N	N[chr3:160802658[	4101.65	LOW	SVTYPE=BND;POS=160802335;STRANDS=+-:81;CIPOS=-30,29;CIEND=-30,29;CIPOS95=0,0;CIEND95=0,0;MATEID=327045_2;EVENT=327045;SU=81;PE=18;SR=63;ALG=PROD;AF=0.0005813;NSAMP=17;MSQ=153.97;RECLASSIFIED;AC=17;AN=29246;NFAM=17
chr3	160802658	327045_2	N	]chr3:160802335]N	4101.65	LOW	SVTYPE=BND;POS=160802335;STRANDS=+-:81;CIPOS=-30,29;CIEND=-30,29;CIPOS95=0,0;CIEND95=0,0;MATEID=327045_1;EVENT=327045;SECONDARY;SU=81;PE=18;SR=63;ALG=PROD;AF=0.0005813;NSAMP=17;MSQ=153.97;RECLASSIFIED;AC=17;AN=29246;NFAM=17
chr3	160808388	62948_1	N	]chr14:84088493]N	1892.6	LOW	SVTYPE=BND;POS=160808388;STRANDS=-+:9;CIPOS=-29,28;CIEND=-29,28;CIPOS95=0,0;CIEND95=0,0;MATEID=62948_2;EVENT=62948;SU=9;PE=0;SR=9;ALG=PROD;AF=0.002017;NSAMP=59;MSQ=18.98;AC=59;AN=29246;NFAM=59
chr3	160808388	66812_1	N	]chr4:102551397]N	3971.75	LOW	SVTYPE=BND;POS=160808388;STRANDS=-+:93;CIPOS=-8,5;CIEND=-6,6;CIPOS95=0,0;CIEND95=0,0;MATEID=66812_2;EVENT=66812;SU=93;PE=0;SR=93;ALG=PROD;AF=0.003659;NSAMP=107;MSQ=27.55;AC=107;AN=29246;NFAM=107
chr3	160808389	50406_2	N	[chr2:27840328[N	56.21	LOW	SVTYPE=BND;POS=160808389;STRANDS=--:4;IMPRECISE;CIPOS=-30,27;CIEND=-29,28;CIPOS95=-1,1;CIEND95=0,0;MATEID=50406_1;EVENT=50406;SECONDARY;SU=4;PE=0;SR=4;ALG=PROD;AF=6.839e-05;NSAMP=2;MSQ=12.84;AC=2;AN=29246;NFAM=2
chr3	160808409	50405_2	N	N]chr2:27840388]	709.25	LOW	SVTYPE=BND;POS=160808409;STRANDS=++:31;CIPOS=-9,7;CIEND=-8,7;CIPOS95=0,0;CIEND95=0,0;MATEID=50405_1;EVENT=50405;SECONDARY;SU=31;PE=4;SR=27;ALG=PROD;AF=0.0005813;NSAMP=17;MSQ=25.14;AC=17;AN=29246;NFAM=17
chr3	160814493	327046_1	N	N[chr3:160814676[	3014.51	LOW	SVTYPE=BND;POS=160814493;STRANDS=+-:73;CIPOS=-5,3;CIEND=-4,3;CIPOS95=0,0;CIEND95=0,0;MATEID=327046_2;EVENT=327046;SU=73;PE=2;SR=71;ALG=PROD;AF=0.0005471;NSAMP=16;MSQ=108.42;RECLASSIFIED;AC=16;AN=29246;NFAM=16
chr3	160814676	327046_2	N	]chr3:160814493]N	3014.51	LOW	SVTYPE=BND;POS=160814493;STRANDS=+-:73;CIPOS=-4,3;CIEND=-5,3;CIPOS95=0,0;CIEND95=0,0;MATEID=327046_1;EVENT=327046;SECONDARY;SU=73;PE=2;SR=71;ALG=PROD;AF=0.0005471;NSAMP=16;MSQ=108.42;RECLASSIFIED;AC=16;AN=29246;NFAM=16
chr3	160820451	327047	N	<DEL>	974.32	PASS	SVTYPE=DEL;POS=160820451;SVLEN=-779;END=160821230;STRANDS=+-:35;CIPOS=-10,9;CIEND=-10,9;CIPOS95=0,0;CIEND95=0,0;SU=35;PE=21;SR=14;ALG=PROD;AF=3.419e-05;NSAMP=1;MSQ=974.32;AC=1;AN=29246;NFAM=1
chr3	160823455	327048	N	<DEL>	356.69	PASS	SVTYPE=DEL;POS=160823455;SVLEN=-5647;END=160829102;STRANDS=+-:12;CIPOS=-5,6;CIEND=-7,3;CIPOS95=0,0;CIEND95=0,0;SU=12;PE=7;SR=5;ALG=PROD;AF=3.419e-05;NSAMP=1;MSQ=356.69;AC=1;AN=29246;NFAM=1
chr3	160827255	68370_1	N	N[chr6:26212587[	2455.21	LOW	SVTYPE=BND;POS=160827255;STRANDS=+-:5;IMPRECISE;CIPOS=-30,369;CIEND=-622,29;CIPOS95=-30,104;CIEND95=-207,29;MATEID=68370_2;EVENT=68370;SU=5;PE=5;SR=0;ALG=PROD;AF=0.002257;NSAMP=66;MSQ=32.62;AC=66;AN=29246;NFAM=66
chr3	160828262	327049	N	<DEL>	286.68	PASS	SVTYPE=DEL;POS=160828262;SVLEN=-548;END=160828810;STRANDS=+-:16;CIPOS=-10,9;CIEND=-10,9;CIPOS95=0,0;CIEND95=0,0;SU=16;PE=8;SR=8;ALG=PROD;AF=3.431e-05;NSAMP=1;MSQ=272.52;AC=1;AN=29148;NFAM=1
chr3	160830977	327050	N	<DEL>	590.54	PASS	SVTYPE=DEL;POS=160830977;SVLEN=-159;END=160831136;STRANDS=+-:17;CIPOS=-23,22;CIEND=-23,22;CIPOS95=0,0;CIEND95=0,0;SU=17;PE=1;SR=16;ALG=PROD;AF=6.839e-05;NSAMP=2;MSQ=295.12;AC=2;AN=29246;NFAM=2
chr3	160835040	60989_1	N	]chr11:60294951]N	187.42	LOW	SVTYPE=BND;POS=160835040;STRANDS=-+:4;CIPOS=-9,8;CIEND=-9,8;CIPOS95=0,0;CIEND95=0,0;MATEID=60989_2;EVENT=60989;SU=4;PE=0;SR=4;ALG=PROD;AF=0.0003419;NSAMP=10;MSQ=13.18;AC=10;AN=29246;NFAM=10
chr3	160835040	70899_1	N	[chr8:112370012[N	509.06	LOW	SVTYPE=BND;POS=160835040;STRANDS=--:4;CIPOS=-9,8;CIEND=-9,8;CIPOS95=0,0;CIEND95=0,0;MATEID=70899_2;EVENT=70899;SU=4;PE=0;SR=4;ALG=PROD;AF=0.0007522;NSAMP=22;MSQ=19.84;AC=22;AN=29246;NFAM=22
chr3	160841749	327051_1	N	N[chr3:160841808[	321.07	LOW	SVTYPE=BND;POS=160841749;STRANDS=+-:13;CIPOS=-30,29;CIEND=-26,25;CIPOS95=0,0;CIEND95=0,0;MATEID=327051_2;EVENT=327051;SU=13;PE=2;SR=11;ALG=PROD;AF=6.839e-05;NSAMP=2;MSQ=160.34;RECLASSIFIED;AC=2;AN=29246;NFAM=2
chr3	160841808	327051_2	N	]chr3:160841749]N	321.07	LOW	SVTYPE=BND;POS=160841749;STRANDS=+-:13;CIPOS=-26,25;CIEND=-30,29;CIPOS95=0,0;CIEND95=0,0;MATEID=327051_1;EVENT=327051;SECONDARY;SU=13;PE=2;SR=11;ALG=PROD;AF=6.839e-05;NSAMP=2;MSQ=160.34;RECLASSIFIED;AC=2;AN=29246;NFAM=2
chr3	160843423	326812_2	N	]chr3:158202581]N	485532	LOW	SVTYPE=BND;POS=158202581;STRANDS=+-:5;CIPOS=-10,9;CIEND=-10,9;CIPOS95=0,0;CIEND95=0,0;MATEID=326812_1;EVENT=326812;SECONDARY;SU=5;PE=0;SR=5;ALG=PROD;AF=0.2192;NSAMP=6354;MSQ=46.62;RECLASSIFIED;AC=6412;AN=29246;NFAM=6026
chr3	160869718	64655_1	N	[chr18:63199263[N	4.64	LOW	SVTYPE=BND;POS=160869718;STRANDS=--:4;IMPRECISE;CIPOS=-7,9;CIEND=-9,8;CIPOS95=0,3;CIEND95=0,0;MATEID=64655_2;EVENT=64655;SU=4;PE=0;SR=4;ALG=PROD;AF=3.419e-05;NSAMP=1;MSQ=4.64;AC=1;AN=29246;NFAM=1
chr3	160899359	327053	N	<DEL>	488.44	PASS	SVTYPE=DEL;POS=160899359;SVLEN=-34759;END=160934118;STRANDS=+-:20;CIPOS=-10,9;CIEND=-4,1;CIPOS95=0,0;CIEND95=0,0;SU=20;PE=13;SR=7;ALG=PROD;AF=3.419e-05;NSAMP=1;MSQ=488.44;AC=1;AN=29246;NFAM=1
chr3	160906368	327054	N	<DEL>	446.48	PASS	SVTYPE=DEL;POS=160906368;SVLEN=-3481;END=160909849;STRANDS=+-:17;CIPOS=-10,9;CIEND=-6,1;CIPOS95=0,0;CIEND95=0,0;SU=17;PE=11;SR=6;ALG=PROD;AF=3.419e-05;NSAMP=1;MSQ=446.48;AC=1;AN=29246;NFAM=1
chr3	160906633	10354_2	N	N[chr1:88047107[	44.55	LOW	SVTYPE=BND;POS=160906633;STRANDS=-+:5;IMPRECISE;CIPOS=-10,9;CIEND=-9,4;CIPOS95=0,0;CIEND95=-1,0;MATEID=10354_1;EVENT=10354;SECONDARY;SU=5;PE=0;SR=5;ALG=PROD;AF=6.839e-05;NSAMP=2;MSQ=20.89;AC=2;AN=29246;NFAM=2
chr3	160906633	585358_1	N	N]chr3:193596423]	2020.21	LOW	SVTYPE=BND;POS=160906633;STRANDS=++:154;CIPOS=-5,4;CIEND=-5,4;CIPOS95=0,0;CIEND95=0,0;MATEID=585358_2;EVENT=585358;SU=154;PE=0;SR=154;ALG=PROD;AF=0.001915;NSAMP=56;MSQ=25.65;AC=56;AN=29246;NFAM=55
chr3	160908434	61806_1	N	N[chr12:72801982[	62.81	LOW	SVTYPE=BND;POS=160908434;STRANDS=+-:4;IMPRECISE;CIPOS=-10,489;CIEND=-538,9;CIPOS95=-1,154;CIEND95=-177,0;MATEID=61806_2;EVENT=61806;SU=4;PE=4;SR=0;ALG=PROD;AF=3.419e-05;NSAMP=1;MSQ=62.81;AC=1;AN=29246;NFAM=1
chr3	160909979	327055_1	N	N[chr3:161011652[	174.55	LOW	SVTYPE=BND;POS=160909979;STRANDS=+-:4;IMPRECISE;CIPOS=-10,9;CIEND=-10,8;CIPOS95=-1,1;CIEND95=-1,0;MATEID=327055_2;EVENT=327055;SU=4;PE=2;SR=2;ALG=PROD;AF=3.419e-05;NSAMP=1;MSQ=26.49;RECLASSIFIED;AC=1;AN=29246;NFAM=1
chr3	160914335	509710_1	N	]chr3:160972304]N	31.27	LOW	SVTYPE=BND;POS=160914335;STRANDS=-+:7;IMPRECISE;CIPOS=-445,9;CIEND=-10,367;CIPOS95=-92,2;CIEND95=-2,106;MATEID=509710_2;EVENT=509710;SU=7;PE=7;SR=0;ALG=PROD;AF=3.419e-05;NSAMP=1;MSQ=31.27;RECLASSIFIED;AC=1;AN=29246;NFAM=1
chr3	160926297	327056_1	N	N[chr3:160926659[	1058.01	LOW	SVTYPE=BND;POS=160926297;STRANDS=+-:15;CIPOS=-3,2;CIEND=-3,2;CIPOS95=0,0;CIEND95=0,0;MATEID=327056_2;EVENT=327056;SU=15;PE=4;SR=11;ALG=PROD;AF=0.0005129;NSAMP=15;MSQ=61.49;RECLASSIFIED;AC=15;AN=29246;NFAM=15
chr3	160926659	327056_2	N	]chr3:160926297]N	1058.01	LOW	SVTYPE=BND;POS=160926297;STRANDS=+-:15;CIPOS=-3,2;CIEND=-3,2;CIPOS95=0,0;CIEND95=0,0;MATEID=327056_1;EVENT=327056;SECONDARY;SU=15;PE=4;SR=11;ALG=PROD;AF=0.0005129;NSAMP=15;MSQ=61.49;RECLASSIFIED;AC=15;AN=29246;NFAM=15
chr3	160935392	327057	N	<DEL>	503.02	PASS	SVTYPE=DEL;POS=160935392;SVLEN=-16599;END=160951991;STRANDS=+-:28;CIPOS=-30,29;CIEND=-30,29;CIPOS95=0,0;CIEND95=0,0;SU=28;PE=23;SR=5;ALG=PROD;AF=6.839e-05;NSAMP=2;MSQ=200.69;AC=2;AN=29246;NFAM=2
chr3	160944011	327058_1	N	N[chr3:160949480[	6363.1	PASS	SVTYPE=BND;POS=160944011;STRANDS=+-:282;CIPOS=-3,3;CIEND=-3,2;CIPOS95=0,0;CIEND95=0,0;MATEID=327058_2;EVENT=327058;SU=282;PE=165;SR=117;ALG=PROD;AF=0.0003419;NSAMP=10;MSQ=552.09;RECLASSIFIED;AC=10;AN=29246;NFAM=10
chr3	160944632	63195_1	N	N[chr15:56669872[	1139.02	LOW	SVTYPE=BND;POS=160944632;STRANDS=+-:4;IMPRECISE;CIPOS=-30,563;CIEND=-699,29;CIPOS95=-30,172;CIEND95=-220,29;MATEID=63195_2;EVENT=63195;SU=4;PE=4;SR=0;ALG=PROD;AF=0.001436;NSAMP=42;MSQ=14.49;AC=42;AN=29246;NFAM=41
chr3	160944718	327059_1	N	N[chr3:160944879[	763.68	LOW	SVTYPE=BND;POS=160944718;STRANDS=+-:16;CIPOS=-25,24;CIEND=-25,24;CIPOS95=0,0;CIEND95=0,0;MATEID=327059_2;EVENT=327059;SU=16;PE=0;SR=16;ALG=PROD;AF=0.0001026;NSAMP=3;MSQ=41.49;RECLASSIFIED;AC=3;AN=29236;NFAM=3
chr3	160944747	585359_1	N	[chr3:160945083[N	192.75	LOW	SVTYPE=BND;POS=160944747;STRANDS=--:10;IMPRECISE;CIPOS=-559,9;CIEND=-86,9;CIPOS95=-134,0;CIEND95=-67,1;MATEID=585359_2;EVENT=585359;SU=10;PE=10;SR=0;ALG=PROD;AF=3.419e-05;NSAMP=1;MSQ=23.94;AC=1;AN=29246;NFAM=1
chr3	160944761	70452_1	N	N]chr8:17819893]	427.33	LOW	SVTYPE=BND;POS=160944761;STRANDS=++:4;IMPRECISE;CIPOS=-10,582;CIEND=-10,663;CIPOS95=-1,187;CIEND95=0,234;MATEID=70452_2;EVENT=70452;SU=4;PE=4;SR=0;ALG=PROD;AF=0.0001026;NSAMP=3;MSQ=32.86;AC=3;AN=29238;NFAM=3
chr3	160944879	327059_2	N	]chr3:160944718]N	763.68	LOW	SVTYPE=BND;POS=160944718;STRANDS=+-:16;CIPOS=-25,24;CIEND=-25,24;CIPOS95=0,0;CIEND95=0,0;MATEID=327059_1;EVENT=327059;SECONDARY;SU=16;PE=0;SR=16;ALG=PROD;AF=0.0001026;NSAMP=3;MSQ=41.49;RECLASSIFIED;AC=3;AN=29236;NFAM=3
chr3	160944940	60234_1	N	]chr10:51538433]N	4040.22	LOW	SVTYPE=BND;POS=160944940;STRANDS=-+:163;IMPRECISE;CIPOS=-470,9;CIEND=-4,477;CIPOS95=-66,9;CIEND95=-4,70;MATEID=60234_2;EVENT=60234;SU=163;PE=163;SR=0;ALG=PROD;AF=0.003146;NSAMP=92;MSQ=24.28;AC=92;AN=29246;NFAM=92
chr3	160944940	63408_1	N	[chr15:57689646[N	127521	LOW	SVTYPE=BND;POS=160944940;STRANDS=--:8522;IMPRECISE;CIPOS=-141,3;CIEND=-146,1;CIPOS95=-4,3;CIEND95=-4,1;MATEID=63408_2;EVENT=63408;SU=8522;PE=8522;SR=0;ALG=PROD;AF=0.03276;NSAMP=955;MSQ=67.03;AC=955;AN=29152;NFAM=915
chr3	160944942	66042_1	N	]chr22:18731516]N	483272	LOW	SVTYPE=BND;POS=160944942;STRANDS=-+:84;IMPRECISE;CIPOS=-587,9;CIEND=-5,565;CIPOS95=-104,9;CIEND95=-5,108;MATEID=66042_2;EVENT=66042;SU=84;PE=84;SR=0;ALG=PROD;AF=0.1398;NSAMP=3580;MSQ=62.1;AC=4079;AN=29168;NFAM=3395
chr3	160944946	60777_1	N	]chr11:3685124]N	226944	LOW	SVTYPE=BND;POS=160944946;STRANDS=-+:4;IMPRECISE;CIPOS=-439,7;CIEND=-10,458;CIPOS95=-128,1;CIEND95=0,128;MATEID=60777_2;EVENT=60777;SU=4;PE=4;SR=0;ALG=PROD;AF=0.06038;NSAMP=1766;MSQ=54.34;AC=1766;AN=29246;NFAM=1660
chr3	160944947	69771_1	N	]chr7:43308020]N	449419	LOW	SVTYPE=BND;POS=160944947;STRANDS=-+:4;IMPRECISE;CIPOS=-509,6;CIEND=-10,502;CIPOS95=-180,0;CIEND95=-1,179;MATEID=69771_2;EVENT=69771;SU=4;PE=4;SR=0;ALG=PROD;AF=0.1099;NSAMP=3197;MSQ=61.99;AC=3215;AN=29246;NFAM=3004
chr3	160945083	585359_2	N	[chr3:160944747[N	192.75	LOW	SVTYPE=BND;POS=160945083;STRANDS=--:10;IMPRECISE;CIPOS=-86,9;CIEND=-559,9;CIPOS95=-67,1;CIEND95=-134,0;MATEID=585359_1;EVENT=585359;SECONDARY;SU=10;PE=10;SR=0;ALG=PROD;AF=3.419e-05;NSAMP=1;MSQ=23.94;AC=1;AN=29246;NFAM=1
chr3	160949480	327058_2	N	]chr3:160944011]N	6363.1	PASS	SVTYPE=BND;POS=160944011;STRANDS=+-:282;CIPOS=-3,2;CIEND=-3,3;CIPOS95=0,0;CIEND95=0,0;MATEID=327058_1;EVENT=327058;SECONDARY;SU=282;PE=165;SR=117;ALG=PROD;AF=0.0003419;NSAMP=10;MSQ=552.09;RECLASSIFIED;AC=10;AN=29246;NFAM=10
chr3	160954843	50408_2	N	N]chr2:121301460]	36.98	LOW	SVTYPE=BND;POS=160954843;STRANDS=++:4;IMPRECISE;CIPOS=-10,438;CIEND=-10,529;CIPOS95=-2,130;CIEND95=-1,179;MATEID=50408_1;EVENT=50408;SECONDARY;SU=4;PE=4;SR=0;ALG=PROD;AF=3.419e-05;NSAMP=1;MSQ=14.92;AC=1;AN=29246;NFAM=1
chr3	160954892	64641_1	N	]chr18:59855224]N	2681.17	LOW	SVTYPE=BND;POS=160954892;STRANDS=-+:13;CIPOS=-29,24;CIEND=-29,27;CIPOS95=0,0;CIEND95=0,0;MATEID=64641_2;EVENT=64641;SU=13;PE=6;SR=7;ALG=PROD;AF=0.003556;NSAMP=104;MSQ=20.24;AC=104;AN=29246;NFAM=104
chr3	160954939	61449_1	N	]chr12:14684587]N	517380	LOW	SVTYPE=BND;POS=160954939;STRANDS=-+:7807;CIPOS=0,0;CIEND=0,0;CIPOS95=0,0;CIEND95=0,0;MATEID=61449_2;EVENT=61449;SU=7807;PE=0;SR=7807;ALG=PROD;AF=0.2607;NSAMP=6646;MSQ=45.81;AC=7625;AN=29246;NFAM=6253
chr3	160958214	327061	N	<DEL>	1028.04	PASS	SVTYPE=DEL;POS=160958214;SVLEN=-129;END=160958343;STRANDS=+-:20;CIPOS=-30,29;CIEND=-24,24;CIPOS95=0,0;CIEND95=0,0;SU=20;PE=0;SR=20;ALG=PROD;AF=3.419e-05;NSAMP=1;MSQ=365.7;AC=1;AN=29246;NFAM=1
chr3	160962483	327062	N	<DEL>	195637	PASS	SVTYPE=DEL;POS=160962483;SVLEN=-5737;END=160968220;STRANDS=+-:8262;CIPOS=0,0;CIEND=0,0;CIPOS95=0,0;CIEND95=0,0;SU=8262;PE=4926;SR=3336;ALG=PROD;AF=0.005608;NSAMP=164;MSQ=628.17;AC=164;AN=29246;NFAM=153
chr3	160964461	585360	N	<INV>	1026.61	PASS	SVTYPE=INV;POS=160964461;SVLEN=118;END=160964579;STRANDS=++:32,--:14;CIPOS=-28,26;CIEND=-6,9;CIPOS95=0,0;CIEND95=0,0;SU=46;PE=28;SR=18;ALG=PROD;AF=0.0002052;NSAMP=6;MSQ=168.93;AC=6;AN=29246;NFAM=5
chr3	160972304	509710_2	N	N[chr3:160914335[	31.27	LOW	SVTYPE=BND;POS=160914335;STRANDS=-+:7;IMPRECISE;CIPOS=-10,367;CIEND=-445,9;CIPOS95=-2,106;CIEND95=-92,2;MATEID=509710_1;EVENT=509710;SECONDARY;SU=7;PE=7;SR=0;ALG=PROD;AF=3.419e-05;NSAMP=1;MSQ=31.27;RECLASSIFIED;AC=1;AN=29246;NFAM=1
chr3	160972897	509711_1	N	]chr3:161010764]N	48.18	LOW	SVTYPE=BND;POS=160972897;STRANDS=-+:4;IMPRECISE;CIPOS=-470,9;CIEND=-10,496;CIPOS95=-134,2;CIEND95=-2,156;MATEID=509711_2;EVENT=509711;SU=4;PE=4;SR=0;ALG=PROD;AF=3.419e-05;NSAMP=1;MSQ=14.48;RECLASSIFIED;AC=1;AN=29246;NFAM=1
chr3	160978815	327064	N	<DEL>	87791	PASS	SVTYPE=DEL;POS=160978815;SVLEN=-1760;END=160980575;STRANDS=+-:4418;IMPRECISE;CIPOS=-146,560;CIEND=-534,136;CIPOS95=-47,47;CIEND95=-46,46;SU=4418;PE=4397;SR=21;ALG=SUM;AF=0.007044;NSAMP=205;MSQ=240.67;RETAINED;AC=206;AN=29246;NFAM=195
chr3	160982468	327066_1	N	N[chr3:160982528[	1484.44	LOW	SVTYPE=BND;POS=160982468;STRANDS=+-:56;CIPOS=-6,5;CIEND=-6,5;CIPOS95=0,0;CIEND95=0,0;MATEID=327066_2;EVENT=327066;SU=56;PE=0;SR=56;ALG=PROD;AF=6.839e-05;NSAMP=2;MSQ=251.76;RECLASSIFIED;AC=2;AN=29246;NFAM=2
chr3	160982528	327066_2	N	]chr3:160982468]N	1484.44	LOW	SVTYPE=BND;POS=160982468;STRANDS=+-:56;CIPOS=-6,5;CIEND=-6,5;CIPOS95=0,0;CIEND95=0,0;MATEID=327066_1;EVENT=327066;SECONDARY;SU=56;PE=0;SR=56;ALG=PROD;AF=6.839e-05;NSAMP=2;MSQ=251.76;RECLASSIFIED;AC=2;AN=29246;NFAM=2
chr3	160983582	509712	N	<DUP>	478.76	PASS	SVTYPE=DUP;POS=160983582;SVLEN=25431;END=161009013;STRANDS=-+:38;CIPOS=-10,9;CIEND=-2,0;CIPOS95=0,0;CIEND95=0,0;SU=38;PE=17;SR=21;ALG=PROD;AF=6.839e-05;NSAMP=1;MSQ=478.24;AC=2;AN=29246;NFAM=1
chr3	160994764	327067	N	<DEL>	488.44	PASS	SVTYPE=DEL;POS=160994764;SVLEN=-28128;END=161022892;STRANDS=+-:17;CIPOS=-10,9;CIEND=-6,3;CIPOS95=0,0;CIEND95=0,0;SU=17;PE=11;SR=6;ALG=PROD;AF=3.419e-05;NSAMP=1;MSQ=488.44;AC=1;AN=29246;NFAM=1
chr3	160998441	327068	N	<DEL>	437.59	PASS	SVTYPE=DEL;POS=160998441;SVLEN=-2815;END=161001256;STRANDS=+-:18;CIPOS=-10,9;CIEND=-3,1;CIPOS95=0,0;CIEND95=0,0;SU=18;PE=7;SR=11;ALG=PROD;AF=3.419e-05;NSAMP=1;MSQ=437.59;AC=1;AN=29246;NFAM=1
chr3	161002195	509713	N	<DUP>	77.81	PASS	SVTYPE=DUP;POS=161002195;SVLEN=8270;END=161010465;STRANDS=-+:8;IMPRECISE;CIPOS=-538,9;CIEND=-10,460;CIPOS95=-97,2;CIEND95=-2,102;SU=8;PE=8;SR=0;ALG=PROD;AF=3.419e-05;NSAMP=1;MSQ=77.29;AC=1;AN=29246;NFAM=1
chr3	161005754	327069	N	<DEL>	911.38	PASS	SVTYPE=DEL;POS=161005754;SVLEN=-955;END=161006709;STRANDS=+-:33;CIPOS=-2,1;CIEND=-10,8;CIPOS95=0,0;CIEND95=0,0;SU=33;PE=17;SR=16;ALG=PROD;AF=3.419e-05;NSAMP=1;MSQ=911.38;AC=1;AN=29246;NFAM=1
chr3	161010729	509714_1	N	]chr3:161191106]N	197.97	LOW	SVTYPE=BND;POS=161010729;STRANDS=-+:34;IMPRECISE;CIPOS=-342,17;CIEND=-30,271;CIPOS95=-74,17;CIEND95=-20,20;MATEID=509714_2;EVENT=509714;SU=34;PE=34;SR=0;ALG=PROD;AF=0.0001368;NSAMP=4;MSQ=20.2;RECLASSIFIED;AC=4;AN=29246;NFAM=4
chr3	161010764	509711_2	N	N[chr3:160972897[	48.18	LOW	SVTYPE=BND;POS=160972897;STRANDS=-+:4;IMPRECISE;CIPOS=-10,496;CIEND=-470,9;CIPOS95=-2,156;CIEND95=-134,2;MATEID=509711_1;EVENT=509711;SECONDARY;SU=4;PE=4;SR=0;ALG=PROD;AF=3.419e-05;NSAMP=1;MSQ=14.48;RECLASSIFIED;AC=1;AN=29246;NFAM=1
chr3	161010991	327070_1	N	N[chr3:161191183[	131.07	LOW	SVTYPE=BND;POS=161010991;STRANDS=+-:27;IMPRECISE;CIPOS=-30,307;CIEND=-366,29;CIPOS95=-30,58;CIEND95=-30,29;MATEID=327070_2;EVENT=327070;SU=27;PE=27;SR=0;ALG=PROD;AF=6.839e-05;NSAMP=2;MSQ=65.49;RECLASSIFIED;AC=2;AN=29246;NFAM=2
chr3	161011652	327055_2	N	]chr3:160909979]N	174.55	LOW	SVTYPE=BND;POS=160909979;STRANDS=+-:4;IMPRECISE;CIPOS=-10,8;CIEND=-10,9;CIPOS95=-1,0;CIEND95=-1,1;MATEID=327055_1;EVENT=327055;SECONDARY;SU=4;PE=2;SR=2;ALG=PROD;AF=3.419e-05;NSAMP=1;MSQ=26.49;RECLASSIFIED;AC=1;AN=29246;NFAM=1
chr3	161013604	585361_1	N	[chr3:161045128[N	122.73	LOW	SVTYPE=BND;POS=161013604;STRANDS=--:9;IMPRECISE;CIPOS=-407,9;CIEND=-351,9;CIPOS95=-56,3;CIEND95=-46,3;MATEID=585361_2;EVENT=585361;SU=9;PE=9;SR=0;ALG=PROD;AF=3.419e-05;NSAMP=1;MSQ=122.73;AC=1;AN=29246;NFAM=1
chr3	161014219	585362_1	N	N]chr3:161044681]	251.73	PASS	SVTYPE=BND;POS=161014219;STRANDS=++:13;IMPRECISE;CIPOS=-10,277;CIEND=-10,270;CIPOS95=-3,47;CIEND95=-3,35;MATEID=585362_2;EVENT=585362;SU=13;PE=13;SR=0;ALG=PROD;AF=3.419e-05;NSAMP=1;MSQ=251.73;AC=1;AN=29246;NFAM=1
chr3	161015799	509715	N	<DUP>	282.92	PASS	SVTYPE=DUP;POS=161015799;SVLEN=57218;END=161073017;STRANDS=-+:26;CIPOS=-10,9;CIEND=-3,1;CIPOS95=0,0;CIEND95=0,0;SU=26;PE=11;SR=15;ALG=PROD;AF=3.419e-05;NSAMP=1;MSQ=282.53;AC=1;AN=29246;NFAM=1
chr3	161024436	64120_1	N	[chr17:20638111[N	18782.8	LOW	SVTYPE=BND;POS=161024436;STRANDS=--:1023;IMPRECISE;CIPOS=-163,12;CIEND=-77,8;CIPOS95=-3,3;CIEND95=-1,1;MATEID=64120_2;EVENT=64120;SU=1023;PE=1023;SR=0;ALG=PROD;AF=0.01935;NSAMP=566;MSQ=27.5;AC=566;AN=29246;NFAM=565
chr3	161033366	509716_1	N	]chr3:169317826]N	73.24	LOW	SVTYPE=BND;POS=161033366;STRANDS=-+:25;IMPRECISE;CIPOS=-478,29;CIEND=-50,367;CIPOS95=-61,29;CIEND95=-35,35;MATEID=509716_2;EVENT=509716;SU=25;PE=25;SR=0;ALG=PROD;AF=3.419e-05;NSAMP=1;MSQ=5.63;RECLASSIFIED;AC=1;AN=29246;NFAM=1
chr3	161033387	585352_2	N	[chr3:160323389[N	6061.29	LOW	SVTYPE=BND;POS=161033387;STRANDS=--:327;IMPRECISE;CIPOS=-308,10;CIEND=-63,12;CIPOS95=-7,7;CIEND95=-3,3;MATEID=585352_1;EVENT=585352;SECONDARY;SU=327;PE=327;SR=0;ALG=PROD;AF=0.001744;NSAMP=51;MSQ=68.97;AC=51;AN=29246;NFAM=51
chr3	161044681	585362_2	N	N]chr3:161014219]	251.73	PASS	SVTYPE=BND;POS=161044681;STRANDS=++:13;IMPRECISE;CIPOS=-10,270;CIEND=-10,277;CIPOS95=-3,35;CIEND95=-3,47;MATEID=585362_1;EVENT=585362;SECONDARY;SU=13;PE=13;SR=0;ALG=PROD;AF=3.419e-05;NSAMP=1;MSQ=251.73;AC=1;AN=29246;NFAM=1
chr3	161045128	585361_2	N	[chr3:161013604[N	122.73	LOW	SVTYPE=BND;POS=161045128;STRANDS=--:9;IMPRECISE;CIPOS=-351,9;CIEND=-407,9;CIPOS95=-46,3;CIEND95=-56,3;MATEID=585361_1;EVENT=585361;SECONDARY;SU=9;PE=9;SR=0;ALG=PROD;AF=3.419e-05;NSAMP=1;MSQ=122.73;AC=1;AN=29246;NFAM=1
chr3	161047728	584774_2	N	[chr3:131117249[N	41921.9	LOW	SVTYPE=BND;POS=161047728;STRANDS=--:3273;IMPRECISE;CIPOS=-107,9;CIEND=-54,8;CIPOS95=-1,1;CIEND95=-1,1;MATEID=584774_1;EVENT=584774;SECONDARY;SU=3273;PE=3273;SR=0;ALG=PROD;AF=0.02322;NSAMP=679;MSQ=45.98;AC=679;AN=29246;NFAM=668
chr3	161047734	324509_2	N	]chr3:131097747]N	310.89	LOW	SVTYPE=BND;POS=131097747;STRANDS=+-:15;IMPRECISE;CIPOS=-669,42;CIEND=-30,563;CIPOS95=-145,42;CIEND95=-30,127;MATEID=324509_1;EVENT=324509;SECONDARY;SU=15;PE=15;SR=0;ALG=PROD;AF=0.0001368;NSAMP=4;MSQ=17.05;RECLASSIFIED;AC=4;AN=29246;NFAM=4
chr3	161047939	509279_2	N	N[chr3:131098169[	59990	LOW	SVTYPE=BND;POS=131098169;STRANDS=-+:4;IMPRECISE;CIPOS=-50,809;CIEND=-58,49;CIPOS95=-50,185;CIEND95=-15,15;MATEID=509279_1;EVENT=509279;SECONDARY;SU=4;PE=4;SR=0;ALG=PROD;AF=0.03683;NSAMP=1077;MSQ=30.27;RETAINED;RECLASSIFIED;AC=1077;AN=29246;NFAM=1052
chr3	161054282	585364_1	N	N]chr3:161055000]	11957	LOW	SVTYPE=BND;POS=161054282;STRANDS=++:1223;CIPOS=-1,0;CIEND=-1,0;CIPOS95=0,0;CIEND95=0,0;MATEID=585364_2;EVENT=585364;SU=1223;PE=646;SR=577;ALG=PROD;AF=0.002325;NSAMP=67;MSQ=119.82;AC=68;AN=29246;NFAM=62
chr3	161054283	327074	N	<DEL>	54221.6	PASS	SVTYPE=DEL;POS=161054283;SVLEN=-6972;END=161061255;STRANDS=+-:1044;IMPRECISE;CIPOS=-3,150;CIEND=-194,3;CIPOS95=-2,2;CIEND95=-2,2;SU=1044;PE=1044;SR=0;ALG=PROD;AF=0.003077;NSAMP=89;MSQ=317.63;AC=90;AN=29246;NFAM=81
chr3	161054918	585365_1	N	[chr3:161061257[N	48876.1	PASS	SVTYPE=BND;POS=161054918;STRANDS=--:2971;CIPOS=0,0;CIEND=0,0;CIPOS95=0,0;CIEND95=0,0;MATEID=585365_2;EVENT=585365;SU=2971;PE=1187;SR=1784;ALG=PROD;AF=0.003009;NSAMP=87;MSQ=279.36;AC=88;AN=29246;NFAM=79
chr3	161055000	585364_2	N	N]chr3:161054282]	11957	LOW	SVTYPE=BND;POS=161055000;STRANDS=++:1223;CIPOS=-1,0;CIEND=-1,0;CIPOS95=0,0;CIEND95=0,0;MATEID=585364_1;EVENT=585364;SECONDARY;SU=1223;PE=646;SR=577;ALG=PROD;AF=0.002325;NSAMP=67;MSQ=119.82;AC=68;AN=29246;NFAM=62
chr3	161061257	585365_2	N	[chr3:161054918[N	48876.1	PASS	SVTYPE=BND;POS=161061257;STRANDS=--:2971;CIPOS=0,0;CIEND=0,0;CIPOS95=0,0;CIEND95=0,0;MATEID=585365_1;EVENT=585365;SECONDARY;SU=2971;PE=1187;SR=1784;ALG=PROD;AF=0.003009;NSAMP=87;MSQ=279.36;AC=88;AN=29246;NFAM=79
chr3	161100064	585366	N	<INV>	13.95	LOW	SVTYPE=INV;POS=161100064;SVLEN=275;END=161100339;STRANDS=++:1,--:3;IMPRECISE;CIPOS=-33,0;CIEND=-33,9;CIPOS95=-25,0;CIEND95=-32,0;SU=4;PE=4;SR=0;ALG=PROD;AF=3.419e-05;NSAMP=1;MSQ=12.11;AC=1;AN=29246;NFAM=1
chr3	161145164	585367_1	N	[chr3:161146216[N	173.27	LOW	SVTYPE=BND;POS=161145164;STRANDS=--:16;CIPOS=-10,9;CIEND=-4,3;CIPOS95=0,0;CIEND95=0,0;MATEID=585367_2;EVENT=585367;SU=16;PE=8;SR=8;ALG=PROD;AF=3.419e-05;NSAMP=1;MSQ=17.85;AC=1;AN=29246;NFAM=1
chr3	161145742	585369	N	<INV>	284.59	LOW	SVTYPE=INV;POS=161145742;SVLEN=155;END=161145897;STRANDS=++:2,--:2;IMPRECISE;CIPOS=-10,4;CIEND=-10,593;CIPOS95=-10,4;CIEND95=-1,306;SU=4;PE=4;SR=0;ALG=PROD;AF=0.0005129;NSAMP=15;MSQ=17.01;AC=15;AN=29246;NFAM=15
chr3	161146216	585367_2	N	[chr3:161145164[N	173.27	LOW	SVTYPE=BND;POS=161146216;STRANDS=--:16;CIPOS=-4,3;CIEND=-10,9;CIPOS95=0,0;CIEND95=0,0;MATEID=585367_1;EVENT=585367;SECONDARY;SU=16;PE=8;SR=8;ALG=PROD;AF=3.419e-05;NSAMP=1;MSQ=17.85;AC=1;AN=29246;NFAM=1
chr3	161149157	66762_1	N	N]chr4:89493410]	12.07	LOW	SVTYPE=BND;POS=161149157;STRANDS=++:5;CIPOS=-10,9;CIEND=-10,9;CIPOS95=0,0;CIEND95=0,0;MATEID=66762_2;EVENT=66762;SU=5;PE=0;SR=5;ALG=PROD;AF=3.419e-05;NSAMP=1;MSQ=11.99;AC=1;AN=29246;NFAM=1
chr3	161164373	327075_1	N	N[chr3:161164642[	299.2	LOW	SVTYPE=BND;POS=161164373;STRANDS=+-:9;CIPOS=-10,2;CIEND=-4,3;CIPOS95=0,0;CIEND95=0,0;MATEID=327075_2;EVENT=327075;SU=9;PE=0;SR=9;ALG=PROD;AF=6.839e-05;NSAMP=2;MSQ=148.32;RECLASSIFIED;AC=2;AN=29246;NFAM=2
chr3	161164642	327075_2	N	]chr3:161164373]N	299.2	LOW	SVTYPE=BND;POS=161164373;STRANDS=+-:9;CIPOS=-4,3;CIEND=-10,2;CIPOS95=0,0;CIEND95=0,0;MATEID=327075_1;EVENT=327075;SECONDARY;SU=9;PE=0;SR=9;ALG=PROD;AF=6.839e-05;NSAMP=2;MSQ=148.32;RECLASSIFIED;AC=2;AN=29246;NFAM=2
chr3	161165642	327076_1	N	N[chr3:161165990[	492.13	LOW	SVTYPE=BND;POS=161165642;STRANDS=+-:11;CIPOS=-10,9;CIEND=-3,2;CIPOS95=0,0;CIEND95=0,0;MATEID=327076_2;EVENT=327076;SU=11;PE=1;SR=10;ALG=PROD;AF=0.0001368;NSAMP=4;MSQ=18.75;RECLASSIFIED;AC=4;AN=29246;NFAM=4
chr3	161165990	327076_2	N	]chr3:161165642]N	492.13	LOW	SVTYPE=BND;POS=161165642;STRANDS=+-:11;CIPOS=-3,2;CIEND=-10,9;CIPOS95=0,0;CIEND95=0,0;MATEID=327076_1;EVENT=327076;SECONDARY;SU=11;PE=1;SR=10;ALG=PROD;AF=0.0001368;NSAMP=4;MSQ=18.75;RECLASSIFIED;AC=4;AN=29246;NFAM=4
chr3	161172579	327077	N	<DEL>	419.36	PASS	SVTYPE=DEL;POS=161172579;SVLEN=-2803;END=161175382;STRANDS=+-:23;CIPOS=-23,22;CIEND=-24,22;CIPOS95=0,0;CIEND95=0,0;SU=23;PE=8;SR=15;ALG=PROD;AF=6.839e-05;NSAMP=2;MSQ=209.68;AC=2;AN=29246;NFAM=2
chr3	161175601	327078	N	<DEL>	884.46	PASS	SVTYPE=DEL;POS=161175601;SVLEN=-10536;END=161186137;STRANDS=+-:32;CIPOS=-3,2;CIEND=-10,9;CIPOS95=0,0;CIEND95=0,0;SU=32;PE=23;SR=9;ALG=PROD;AF=3.419e-05;NSAMP=1;MSQ=884.46;AC=1;AN=29246;NFAM=1
chr3	161178105	327079	N	<DEL>	602.54	PASS	SVTYPE=DEL;POS=161178105;SVLEN=-1892;END=161179997;STRANDS=+-:24;CIPOS=-10,9;CIEND=-3,1;CIPOS95=0,0;CIEND95=0,0;SU=24;PE=14;SR=10;ALG=PROD;AF=3.419e-05;NSAMP=1;MSQ=602.54;AC=1;AN=29246;NFAM=1
chr3	161179848	327080_1	N	N[chr3:161181428[	197.56	LOW	SVTYPE=BND;POS=161179848;STRANDS=+-:10;IMPRECISE;CIPOS=-10,9;CIEND=-10,9;CIPOS95=-1,1;CIEND95=-1,0;MATEID=327080_2;EVENT=327080;SU=10;PE=8;SR=2;ALG=PROD;AF=3.419e-05;NSAMP=1;MSQ=197.56;RECLASSIFIED;AC=1;AN=29246;NFAM=1
chr3	161181428	327080_2	N	]chr3:161179848]N	197.56	LOW	SVTYPE=BND;POS=161179848;STRANDS=+-:10;IMPRECISE;CIPOS=-10,9;CIEND=-10,9;CIPOS95=-1,0;CIEND95=-1,1;MATEID=327080_1;EVENT=327080;SECONDARY;SU=10;PE=8;SR=2;ALG=PROD;AF=3.419e-05;NSAMP=1;MSQ=197.56;RECLASSIFIED;AC=1;AN=29246;NFAM=1
chr3	161188275	327081	N	<DEL>	1287.71	PASS	SVTYPE=DEL;POS=161188275;SVLEN=-3458;END=161191733;STRANDS=+-:5;IMPRECISE;CIPOS=-10,639;CIEND=-330,9;CIPOS95=-2,127;CIEND95=-93,3;SU=5;PE=5;SR=0;ALG=PROD;AF=0.000171;NSAMP=5;MSQ=174.86;AC=5;AN=29246;NFAM=3
chr3	161188276	585370_1	N	N]chr3:161188607]	2694.1	PASS	SVTYPE=BND;POS=161188276;STRANDS=++:142;CIPOS=-24,23;CIEND=-24,23;CIPOS95=0,0;CIEND95=0,0;MATEID=585370_2;EVENT=585370;SU=142;PE=78;SR=64;ALG=PROD;AF=0.000171;NSAMP=5;MSQ=393.12;AC=5;AN=29246;NFAM=3
chr3	161188291	585371_1	N	[chr3:161191734[N	2774.9	PASS	SVTYPE=BND;POS=161188291;STRANDS=--:84;CIPOS=-10,29;CIEND=-10,29;CIPOS95=0,0;CIEND95=0,0;MATEID=585371_2;EVENT=585371;SU=84;PE=80;SR=4;ALG=PROD;AF=0.000171;NSAMP=5;MSQ=415.91;AC=5;AN=29246;NFAM=3
chr3	161188607	585370_2	N	N]chr3:161188276]	2694.1	PASS	SVTYPE=BND;POS=161188607;STRANDS=++:142;CIPOS=-24,23;CIEND=-24,23;CIPOS95=0,0;CIEND95=0,0;MATEID=585370_1;EVENT=585370;SECONDARY;SU=142;PE=78;SR=64;ALG=PROD;AF=0.000171;NSAMP=5;MSQ=393.12;AC=5;AN=29246;NFAM=3
chr3	161188634	509717	N	<DUP>	347.18	PASS	SVTYPE=DUP;POS=161188634;SVLEN=1443;END=161190077;STRANDS=-+:29;CIPOS=-2,0;CIEND=-10,9;CIPOS95=0,0;CIEND95=0,0;SU=29;PE=15;SR=14;ALG=PROD;AF=6.839e-05;NSAMP=1;MSQ=345.37;AC=2;AN=29246;NFAM=1
chr3	161191106	509714_2	N	N[chr3:161010729[	197.97	LOW	SVTYPE=BND;POS=161010729;STRANDS=-+:34;IMPRECISE;CIPOS=-30,271;CIEND=-342,17;CIPOS95=-20,20;CIEND95=-74,17;MATEID=509714_1;EVENT=509714;SECONDARY;SU=34;PE=34;SR=0;ALG=PROD;AF=0.0001368;NSAMP=4;MSQ=20.2;RECLASSIFIED;AC=4;AN=29246;NFAM=4
chr3	161191183	327070_2	N	]chr3:161010991]N	131.07	LOW	SVTYPE=BND;POS=161010991;STRANDS=+-:27;IMPRECISE;CIPOS=-366,29;CIEND=-30,307;CIPOS95=-30,29;CIEND95=-30,58;MATEID=327070_1;EVENT=327070;SECONDARY;SU=27;PE=27;SR=0;ALG=PROD;AF=6.839e-05;NSAMP=2;MSQ=65.49;RECLASSIFIED;AC=2;AN=29246;NFAM=2
chr3	161191734	585371_2	N	[chr3:161188291[N	2774.9	PASS	SVTYPE=BND;POS=161191734;STRANDS=--:84;CIPOS=-10,29;CIEND=-10,29;CIPOS95=0,0;CIEND95=0,0;MATEID=585371_1;EVENT=585371;SECONDARY;SU=84;PE=80;SR=4;ALG=PROD;AF=0.000171;NSAMP=5;MSQ=415.91;AC=5;AN=29246;NFAM=3
chr3	161203886	327082	N	<DEL>	389.56	PASS	SVTYPE=DEL;POS=161203886;SVLEN=-1820;END=161205706;STRANDS=+-:15;IMPRECISE;CIPOS=-8,9;CIEND=-10,9;CIPOS95=-1,1;CIEND95=-1,0;SU=15;PE=13;SR=2;ALG=PROD;AF=3.419e-05;NSAMP=1;MSQ=389.56;AC=1;AN=29246;NFAM=1
chr3	161210096	327083	N	<DEL>	2034.11	PASS	SVTYPE=DEL;POS=161210096;SVLEN=-502;END=161210598;STRANDS=+-:60;CIPOS=-22,20;CIEND=-22,20;CIPOS95=0,0;CIEND95=0,0;SU=60;PE=23;SR=37;ALG=PROD;AF=3.419e-05;NSAMP=1;MSQ=4.6;AC=1;AN=29246;NFAM=1
chr3	161237705	509719_1	N	]chr3:161241619]N	76.98	LOW	SVTYPE=BND;POS=161237705;STRANDS=-+:7;IMPRECISE;CIPOS=-10,5;CIEND=-10,9;CIPOS95=-5,0;CIEND95=-3,3;MATEID=509719_2;EVENT=509719;SU=7;PE=6;SR=1;ALG=PROD;AF=3.419e-05;NSAMP=1;MSQ=76.96;RECLASSIFIED;AC=1;AN=29246;NFAM=1
chr3	161237885	327089_1	N	N[chr3:161241607[	152.6	LOW	SVTYPE=BND;POS=161237885;STRANDS=+-:8;IMPRECISE;CIPOS=-7,9;CIEND=-10,9;CIPOS95=-1,1;CIEND95=-1,0;MATEID=327089_2;EVENT=327089;SU=8;PE=5;SR=3;ALG=PROD;AF=3.419e-05;NSAMP=1;MSQ=152.6;RECLASSIFIED;AC=1;AN=29246;NFAM=1
chr3	161241607	327089_2	N	]chr3:161237885]N	152.6	LOW	SVTYPE=BND;POS=161237885;STRANDS=+-:8;IMPRECISE;CIPOS=-10,9;CIEND=-7,9;CIPOS95=-1,0;CIEND95=-1,1;MATEID=327089_1;EVENT=327089;SECONDARY;SU=8;PE=5;SR=3;ALG=PROD;AF=3.419e-05;NSAMP=1;MSQ=152.6;RECLASSIFIED;AC=1;AN=29246;NFAM=1
chr3	161241619	509719_2	N	N[chr3:161237705[	76.98	LOW	SVTYPE=BND;POS=161237705;STRANDS=-+:7;IMPRECISE;CIPOS=-10,9;CIEND=-10,5;CIPOS95=-3,3;CIEND95=-5,0;MATEID=509719_1;EVENT=509719;SECONDARY;SU=7;PE=6;SR=1;ALG=PROD;AF=3.419e-05;NSAMP=1;MSQ=76.96;RECLASSIFIED;AC=1;AN=29246;NFAM=1
chr3	161245095	327090	N	<DEL>	1192.99	PASS	SVTYPE=DEL;POS=161245095;SVLEN=-2706;END=161247801;STRANDS=+-:49;CIPOS=-24,25;CIEND=-30,29;CIPOS95=0,0;CIEND95=0,0;SU=49;PE=28;SR=21;ALG=PROD;AF=6.839e-05;NSAMP=2;MSQ=596.5;AC=2;AN=29246;NFAM=1
chr3	161254923	327091	N	<DEL>	662.46	PASS	SVTYPE=DEL;POS=161254923;SVLEN=-752;END=161255675;STRANDS=+-:26;CIPOS=-10,9;CIEND=-4,1;CIPOS95=0,0;CIEND95=0,0;SU=26;PE=17;SR=9;ALG=PROD;AF=3.419e-05;NSAMP=1;MSQ=662.46;AC=1;AN=29246;NFAM=1
chr3	161266545	327092	N	<DEL>	446.55	PASS	SVTYPE=DEL;POS=161266545;SVLEN=-13859;END=161280404;STRANDS=+-:17;CIPOS=-10,9;CIEND=-5,3;CIPOS95=0,0;CIEND95=0,0;SU=17;PE=9;SR=8;ALG=PROD;AF=3.419e-05;NSAMP=1;MSQ=446.55;AC=1;AN=29246;NFAM=1
chr3	161270406	60003_1	N	N]chr10:50908137]	185319	LOW	SVTYPE=BND;POS=161270406;STRANDS=++:4;CIPOS=-9,8;CIEND=-9,8;CIPOS95=0,0;CIEND95=0,0;MATEID=60003_2;EVENT=60003;SU=4;PE=0;SR=4;ALG=PROD;AF=0.1252;NSAMP=3648;MSQ=32.76;AC=3663;AN=29246;NFAM=3470
chr3	161271302	327093	N	<DEL>	401.58	PASS	SVTYPE=DEL;POS=161271302;SVLEN=-1061;END=161272363;STRANDS=+-:20;CIPOS=-10,9;CIEND=-10,9;CIPOS95=0,0;CIEND95=0,0;SU=20;PE=13;SR=7;ALG=PROD;AF=3.419e-05;NSAMP=1;MSQ=401.58;AC=1;AN=29246;NFAM=1
chr3	161276182	327094	N	<DEL>	62.68	PASS	SVTYPE=DEL;POS=161276182;SVLEN=-11302;END=161287484;STRANDS=+-:7;IMPRECISE;CIPOS=-10,9;CIEND=-10,9;CIPOS95=-1,1;CIEND95=-1,1;SU=7;PE=4;SR=3;ALG=PROD;AF=3.419e-05;NSAMP=1;MSQ=62.68;AC=1;AN=29246;NFAM=1
chr3	161288095	585372	N	<INV>	35915.7	LOW	SVTYPE=INV;POS=161288095;SVLEN=979;END=161289074;STRANDS=++:10,--:2;IMPRECISE;CIPOS=-29,29;CIEND=-30,29;CIPOS95=-2,2;CIEND95=-1,1;SU=12;PE=10;SR=2;ALG=PROD;AF=0.03785;NSAMP=1107;MSQ=21.38;AC=1107;AN=29246;NFAM=1101
chr3	161290418	327096	N	<DEL>	425.63	PASS	SVTYPE=DEL;POS=161290418;SVLEN=-1278;END=161291696;STRANDS=+-:20;CIPOS=-3,2;CIEND=-4,2;CIPOS95=0,0;CIEND95=0,0;SU=20;PE=11;SR=9;ALG=PROD;AF=3.419e-05;NSAMP=1;MSQ=425.63;AC=1;AN=29246;NFAM=1
chr3	161292602	585373	N	<INV>	12.64	LOW	SVTYPE=INV;POS=161292602;SVLEN=259;END=161292861;STRANDS=++:2,--:2;IMPRECISE;CIPOS=-51,0;CIEND=-1,55;CIPOS95=-41,0;CIEND95=-1,44;SU=4;PE=4;SR=0;ALG=PROD;AF=3.419e-05;NSAMP=1;MSQ=9.36;AC=1;AN=29246;NFAM=1
chr3	161306087	50409_2	N	[chr2:69948085[N	52.56	LOW	SVTYPE=BND;POS=161306087;STRANDS=--:4;IMPRECISE;CIPOS=-5,7;CIEND=-10,7;CIPOS95=-2,5;CIEND95=-2,0;MATEID=50409_1;EVENT=50409;SECONDARY;SU=4;PE=0;SR=4;ALG=PROD;AF=0.0001026;NSAMP=3;MSQ=16.04;AC=3;AN=29246;NFAM=3
chr3	161312007	327097_1	N	N[chr3:161312084[	9392.43	PASS	SVTYPE=BND;POS=161312007;STRANDS=+-:364;CIPOS=-1,1;CIEND=-1,1;CIPOS95=0,0;CIEND95=0,0;MATEID=327097_2;EVENT=327097;SU=364;PE=0;SR=364;ALG=PROD;AF=0.0007864;NSAMP=23;MSQ=287.84;RECLASSIFIED;AC=23;AN=29246;NFAM=22
chr3	161312084	327097_2	N	]chr3:161312007]N	9392.43	PASS	SVTYPE=BND;POS=161312007;STRANDS=+-:364;CIPOS=-1,1;CIEND=-1,1;CIPOS95=0,0;CIEND95=0,0;MATEID=327097_1;EVENT=327097;SECONDARY;SU=364;PE=0;SR=364;ALG=PROD;AF=0.0007864;NSAMP=23;MSQ=287.84;RECLASSIFIED;AC=23;AN=29246;NFAM=22
chr3	161324452	327098_1	N	N[chr3:161324556[	194.81	LOW	SVTYPE=BND;POS=161324452;STRANDS=+-:8;CIPOS=-10,9;CIEND=-10,9;CIPOS95=0,0;CIEND95=0,0;MATEID=327098_2;EVENT=327098;SU=8;PE=0;SR=8;ALG=PROD;AF=3.419e-05;NSAMP=1;MSQ=194.81;RECLASSIFIED;AC=1;AN=29246;NFAM=1
chr3	161324556	327098_2	N	]chr3:161324452]N	194.81	LOW	SVTYPE=BND;POS=161324452;STRANDS=+-:8;CIPOS=-10,9;CIEND=-10,9;CIPOS95=0,0;CIEND95=0,0;MATEID=327098_1;EVENT=327098;SECONDARY;SU=8;PE=0;SR=8;ALG=PROD;AF=3.419e-05;NSAMP=1;MSQ=194.81;RECLASSIFIED;AC=1;AN=29246;NFAM=1
chr3	161330184	71860_1	N	N]chrX:11713308]	1485.77	LOW	SVTYPE=BND;POS=161330184;STRANDS=++:6;IMPRECISE;CIPOS=-50,421;CIEND=-46,529;CIPOS95=-50,113;CIEND95=-46,178;MATEID=71860_2;EVENT=71860;SU=6;PE=6;SR=0;ALG=PROD;AF=0.001402;NSAMP=41;MSQ=22.88;AC=41;AN=29246;NFAM=41
chr3	161332771	10355_2	N	N[chr1:187343719[	285.84	LOW	SVTYPE=BND;POS=161332771;STRANDS=-+:8;IMPRECISE;CIPOS=-30,615;CIEND=-715,29;CIPOS95=-30,79;CIEND95=-111,29;MATEID=10355_1;EVENT=10355;SECONDARY;SU=8;PE=8;SR=0;ALG=PROD;AF=3.419e-05;NSAMP=1;MSQ=41.7;AC=1;AN=29246;NFAM=1
chr3	161340082	327099	N	<DEL>	578.49	PASS	SVTYPE=DEL;POS=161340082;SVLEN=-2187;END=161342269;STRANDS=+-:24;CIPOS=-4,4;CIEND=-10,9;CIPOS95=0,0;CIEND95=0,0;SU=24;PE=17;SR=7;ALG=PROD;AF=3.419e-05;NSAMP=1;MSQ=578.49;AC=1;AN=29246;NFAM=1
chr3	161347472	585374	N	<INV>	19.4	LOW	SVTYPE=INV;POS=161347472;SVLEN=223;END=161347695;STRANDS=++:3,--:1;IMPRECISE;CIPOS=-10,11;CIEND=-6,9;CIPOS95=-10,11;CIEND95=-2,6;SU=4;PE=4;SR=0;ALG=PROD;AF=6.839e-05;NSAMP=2;MSQ=9.44;AC=2;AN=29246;NFAM=2
chr3	161369394	64097_1	N	]chr17:12972679]N	88.47	LOW	SVTYPE=BND;POS=161369394;STRANDS=-+:4;IMPRECISE;CIPOS=-10,8;CIEND=-9,9;CIPOS95=-1,0;CIEND95=-1,1;MATEID=64097_2;EVENT=64097;SU=4;PE=1;SR=3;ALG=PROD;AF=0.000171;NSAMP=4;MSQ=22.08;AC=5;AN=29246;NFAM=4
chr3	161378860	67326_1	N	]chr5:7658432]N	1324.55	LOW	SVTYPE=BND;POS=161378860;STRANDS=-+:4;CIPOS=-29,28;CIEND=-29,28;CIPOS95=0,0;CIEND95=0,0;MATEID=67326_2;EVENT=67326;SU=4;PE=0;SR=4;ALG=PROD;AF=0.00147;NSAMP=43;MSQ=20.12;AC=43;AN=29246;NFAM=43
chr3	161386305	585375_1	N	N]chr3:161956957]	443.74	PASS	SVTYPE=BND;POS=161386305;STRANDS=++:30;CIPOS=-10,9;CIEND=-10,9;CIPOS95=0,0;CIEND95=0,0;MATEID=585375_2;EVENT=585375;SU=30;PE=19;SR=11;ALG=PROD;AF=3.419e-05;NSAMP=1;MSQ=443.09;AC=1;AN=29246;NFAM=1
chr3	161414479	327101_1	N	N[chr3:161414729[	12462.1	PASS	SVTYPE=BND;POS=161414479;STRANDS=+-:386;CIPOS=-2,1;CIEND=-2,1;CIPOS95=0,0;CIEND95=0,0;MATEID=327101_2;EVENT=327101;SU=386;PE=19;SR=367;ALG=PROD;AF=0.001197;NSAMP=35;MSQ=331.99;RECLASSIFIED;AC=35;AN=29246;NFAM=34
chr3	161414729	327101_2	N	]chr3:161414479]N	12462.1	PASS	SVTYPE=BND;POS=161414479;STRANDS=+-:386;CIPOS=-2,1;CIEND=-2,1;CIPOS95=0,0;CIEND95=0,0;MATEID=327101_1;EVENT=327101;SECONDARY;SU=386;PE=19;SR=367;ALG=PROD;AF=0.001197;NSAMP=35;MSQ=331.99;RECLASSIFIED;AC=35;AN=29246;NFAM=34
chr3	161420613	327102	N	<DEL>	476.48	PASS	SVTYPE=DEL;POS=161420613;SVLEN=-2293;END=161422906;STRANDS=+-:14;CIPOS=-10,9;CIEND=-10,9;CIPOS95=0,0;CIEND95=0,0;SU=14;PE=0;SR=14;ALG=PROD;AF=3.419e-05;NSAMP=1;MSQ=476.48;AC=1;AN=29246;NFAM=1
chr3	161428106	72493_1	N	N]chrX:136491939]	78550.6	LOW	SVTYPE=BND;POS=161428106;STRANDS=++:4;CIPOS=-9,8;CIEND=-9,8;CIPOS95=0,0;CIEND95=0,0;MATEID=72493_2;EVENT=72493;SU=4;PE=0;SR=4;ALG=PROD;AF=0.06213;NSAMP=1815;MSQ=27.09;AC=1817;AN=29246;NFAM=1775
chr3	161429061	66488_1	N	]chr4:37894007]N	11559.2	LOW	SVTYPE=BND;POS=161429061;STRANDS=-+:352;IMPRECISE;CIPOS=-9,3;CIEND=-8,9;CIPOS95=-1,1;CIEND95=0,0;MATEID=66488_2;EVENT=66488;SU=352;PE=340;SR=12;ALG=PROD;AF=0.003453;NSAMP=98;MSQ=103.04;AC=101;AN=29246;NFAM=93
chr3	161429072	64148_1	N	[chr17:28723915[N	116.66	LOW	SVTYPE=BND;POS=161429072;STRANDS=--:4;IMPRECISE;CIPOS=-714,9;CIEND=-427,9;CIPOS95=-240,0;CIEND95=-135,2;MATEID=64148_2;EVENT=64148;SU=4;PE=4;SR=0;ALG=PROD;AF=3.419e-05;NSAMP=1;MSQ=116.66;AC=1;AN=29246;NFAM=1
chr3	161429596	66489_1	N	N[chr4:37893992[	1560.16	LOW	SVTYPE=BND;POS=161429596;STRANDS=+-:34;IMPRECISE;CIPOS=-16,423;CIEND=-263,20;CIPOS95=-16,60;CIEND95=-42,20;MATEID=66489_2;EVENT=66489;SU=34;PE=34;SR=0;ALG=PROD;AF=0.001368;NSAMP=40;MSQ=31.35;AC=40;AN=29246;NFAM=38
chr3	161437204	50410_2	N	[chr2:211599514[N	257517	LOW	SVTYPE=BND;POS=161437204;STRANDS=--:6613;CIPOS=0,0;CIEND=0,0;CIPOS95=0,0;CIEND95=0,0;MATEID=50410_1;EVENT=50410;SECONDARY;SU=6613;PE=0;SR=6613;ALG=PROD;AF=0.1162;NSAMP=3399;MSQ=39.62;AC=3399;AN=29246;NFAM=3248
chr3	161457533	67418_1	N	]chr5:23695597]N	14346.7	LOW	SVTYPE=BND;POS=161457533;STRANDS=-+:125;CIPOS=-6,3;CIEND=-6,5;CIPOS95=0,0;CIEND95=0,0;MATEID=67418_2;EVENT=67418;SU=125;PE=0;SR=125;ALG=PROD;AF=0.01122;NSAMP=328;MSQ=26.31;AC=328;AN=29246;NFAM=322
chr3	161457565	64008_1	N	N]chr17:62210985]	2545.86	LOW	SVTYPE=BND;POS=161457565;STRANDS=++:4;CIPOS=-9,8;CIEND=-9,8;CIPOS95=0,0;CIEND95=0,0;MATEID=64008_2;EVENT=64008;SU=4;PE=0;SR=4;ALG=PROD;AF=0.003043;NSAMP=89;MSQ=18.49;AC=89;AN=29246;NFAM=88
chr3	161465962	506923_2	N	N[chr3:88845488[	8259.04	LOW	SVTYPE=BND;POS=88845488;STRANDS=-+:4;CIPOS=-9,8;CIEND=-9,8;CIPOS95=0,0;CIEND95=0,0;MATEID=506923_1;EVENT=506923;SECONDARY;SU=4;PE=0;SR=4;ALG=PROD;AF=0.01528;NSAMP=415;MSQ=11.96;RECLASSIFIED;AC=447;AN=29246;NFAM=414
chr3	161484728	68282_1	N	]chr6:13191204]N	149.34	LOW	SVTYPE=BND;POS=161484728;STRANDS=-+:11;IMPRECISE;CIPOS=-347,29;CIEND=-27,367;CIPOS95=-91,29;CIEND95=-27,117;MATEID=68282_2;EVENT=68282;SU=11;PE=11;SR=0;ALG=PROD;AF=3.419e-05;NSAMP=1;MSQ=149.34;AC=1;AN=29246;NFAM=1
chr3	161504094	71824_1	N	N]chrX:11713316]	10268.9	LOW	SVTYPE=BND;POS=161504094;STRANDS=++:60;IMPRECISE;CIPOS=-11,292;CIEND=-6,460;CIPOS95=-11,15;CIEND95=-6,81;MATEID=71824_2;EVENT=71824;SU=60;PE=60;SR=0;ALG=PROD;AF=0.007044;NSAMP=206;MSQ=35.57;AC=206;AN=29246;NFAM=205
chr3	161505348	72220_1	N	]chrX:78544173]N	647429	LOW	SVTYPE=BND;POS=161505348;STRANDS=-+:4;IMPRECISE;CIPOS=-40,49;CIEND=-49,48;CIPOS95=-1,1;CIEND95=0,0;MATEID=72220_2;EVENT=72220;SU=4;PE=0;SR=4;ALG=PROD;AF=0.3972;NSAMP=8615;MSQ=46.96;AC=11617;AN=29246;NFAM=8020
chr3	161514764	509725	N	<DUP>	144190	PASS	SVTYPE=DUP;POS=161514764;SVLEN=1234;END=161515998;STRANDS=-+:9;IMPRECISE;CIPOS=-50,49;CIEND=-50,89;CIPOS95=-6,6;CIEND95=-38,38;SU=9;PE=9;SR=0;ALG=PROD;AF=0.1357;NSAMP=3949;MSQ=27.27;AC=3968;AN=29246;NFAM=3849
chr3	161514848	509726	N	<DUP>	503.88	PASS	SVTYPE=DUP;POS=161514848;SVLEN=4757;END=161519605;STRANDS=-+:43;CIPOS=-30,26;CIEND=-30,21;CIPOS95=0,0;CIEND95=0,0;SU=43;PE=33;SR=10;ALG=PROD;AF=6.839e-05;NSAMP=2;MSQ=84.51;AC=2;AN=29246;NFAM=2
chr3	161514975	509723	N	<DUP>	154815	PASS	SVTYPE=DUP;POS=161514975;SVLEN=1262;END=161516237;STRANDS=-+:16;IMPRECISE;CIPOS=-50,49;CIEND=-50,42;CIPOS95=-4,4;CIEND95=-4,4;SU=16;PE=15;SR=1;ALG=PROD;AF=0.143;NSAMP=4132;MSQ=29.25;AC=4182;AN=29246;NFAM=4033
chr3	161515000	509724_1	N	]chr3:161516650]N	38510	LOW	SVTYPE=BND;POS=161515000;STRANDS=-+:5;IMPRECISE;CIPOS=-338,49;CIEND=-50,71;CIPOS95=-59,49;CIEND95=-18,18;MATEID=509724_2;EVENT=509724;SU=5;PE=5;SR=0;ALG=PROD;AF=0.03672;NSAMP=1074;MSQ=26.55;RECLASSIFIED;AC=1074;AN=29246;NFAM=1059
chr3	161515236	509722	N	<DUP>	179321	PASS	SVTYPE=DUP;POS=161515236;SVLEN=774;END=161516010;STRANDS=-+:13597;IMPRECISE;CIPOS=-24,7;CIEND=-7,24;CIPOS95=0,0;CIEND95=-1,1;SU=13597;PE=13597;SR=0;ALG=PROD;AF=0.1579;NSAMP=4571;MSQ=30.26;AC=4617;AN=29246;NFAM=4452
chr3	161515253	67811_1	N	]chr5:99221858]N	7429.75	LOW	SVTYPE=BND;POS=161515253;STRANDS=-+:720;IMPRECISE;CIPOS=-497,659;CIEND=-53,840;CIPOS95=-90,90;CIEND95=-53,145;MATEID=67811_2;EVENT=67811;SU=720;PE=720;SR=0;ALG=SUM;AF=0.007899;NSAMP=231;MSQ=27.65;RETAINED;AC=231;AN=29246;NFAM=230
chr3	161515998	63126_1	N	N[chr15:40129086[	85.95	LOW	SVTYPE=BND;POS=161515998;STRANDS=+-:4;IMPRECISE;CIPOS=-10,662;CIEND=-682,7;CIPOS95=0,171;CIEND95=-175,0;MATEID=63126_2;EVENT=63126;SU=4;PE=4;SR=0;ALG=PROD;AF=0.0002735;NSAMP=8;MSQ=8.52;AC=8;AN=29246;NFAM=8
chr3	161515998	67809_1	N	N[chr5:99218858[	524.3	LOW	SVTYPE=BND;POS=161515998;STRANDS=+-:27;IMPRECISE;CIPOS=-463,281;CIEND=-593,182;CIPOS95=-412,281;CIEND95=-139,139;MATEID=67809_2;EVENT=67809;SU=27;PE=27;SR=0;ALG=SUM;AF=0.0006839;NSAMP=20;MSQ=17.27;AC=20;AN=29246;NFAM=20
chr3	161515998	68943_1	N	N]chr6:62851828]	21679.3	LOW	SVTYPE=BND;POS=161515998;STRANDS=++:1101;IMPRECISE;CIPOS=-562,295;CIEND=-64,801;CIPOS95=-425,295;CIEND95=-64,138;MATEID=68943_2;EVENT=68943;SU=1101;PE=1101;SR=0;ALG=SUM;AF=0.01563;NSAMP=457;MSQ=35.68;RETAINED;AC=457;AN=29246;NFAM=454
chr3	161516178	67810_1	N	]chr5:99219691]N	138.2	LOW	SVTYPE=BND;POS=161516178;STRANDS=-+:16;IMPRECISE;CIPOS=-458,14;CIEND=-19,206;CIPOS95=-88,14;CIEND95=-19,54;MATEID=67810_2;EVENT=67810;SU=16;PE=16;SR=0;ALG=PROD;AF=0.0003077;NSAMP=9;MSQ=13.15;AC=9;AN=29246;NFAM=9
chr3	161516184	67978_1	N	[chr5:135783106[N	80.82	LOW	SVTYPE=BND;POS=161516184;STRANDS=--:4;IMPRECISE;CIPOS=-577,9;CIEND=-577,9;CIPOS95=-120,1;CIEND95=-121,2;MATEID=67978_2;EVENT=67978;SU=4;PE=4;SR=0;ALG=PROD;AF=0.0001026;NSAMP=3;MSQ=16.09;AC=3;AN=29246;NFAM=3
chr3	161516650	509724_2	N	N[chr3:161515000[	38510	LOW	SVTYPE=BND;POS=161515000;STRANDS=-+:5;IMPRECISE;CIPOS=-50,71;CIEND=-338,49;CIPOS95=-18,18;CIEND95=-59,49;MATEID=509724_1;EVENT=509724;SECONDARY;SU=5;PE=5;SR=0;ALG=PROD;AF=0.03672;NSAMP=1074;MSQ=26.55;RECLASSIFIED;AC=1074;AN=29246;NFAM=1059
chr3	161517071	327104_1	N	N[chr3:161517426[	478.01	LOW	SVTYPE=BND;POS=161517071;STRANDS=+-:13;CIPOS=-29,28;CIEND=-25,20;CIPOS95=0,0;CIEND95=0,0;MATEID=327104_2;EVENT=327104;SU=13;PE=0;SR=13;ALG=PROD;AF=0.0003761;NSAMP=11;MSQ=32.25;RECLASSIFIED;AC=11;AN=29246;NFAM=11
chr3	161517296	327105_1	N	N[chr3:161517579[	55.28	LOW	SVTYPE=BND;POS=161517296;STRANDS=+-:4;CIPOS=-9,8;CIEND=-9,8;CIPOS95=0,0;CIEND95=0,0;MATEID=327105_2;EVENT=327105;SU=4;PE=0;SR=4;ALG=PROD;AF=0.0001368;NSAMP=4;MSQ=9.65;RECLASSIFIED;AC=4;AN=29246;NFAM=4
chr3	161517426	327104_2	N	]chr3:161517071]N	478.01	LOW	SVTYPE=BND;POS=161517071;STRANDS=+-:13;CIPOS=-25,20;CIEND=-29,28;CIPOS95=0,0;CIEND95=0,0;MATEID=327104_1;EVENT=327104;SECONDARY;SU=13;PE=0;SR=13;ALG=PROD;AF=0.0003761;NSAMP=11;MSQ=32.25;RECLASSIFIED;AC=11;AN=29246;NFAM=11
chr3	161517579	327105_2	N	]chr3:161517296]N	55.28	LOW	SVTYPE=BND;POS=161517296;STRANDS=+-:4;CIPOS=-9,8;CIEND=-9,8;CIPOS95=0,0;CIEND95=0,0;MATEID=327105_1;EVENT=327105;SECONDARY;SU=4;PE=0;SR=4;ALG=PROD;AF=0.0001368;NSAMP=4;MSQ=9.65;RECLASSIFIED;AC=4;AN=29246;NFAM=4
chr3	161518420	327106_1	N	N[chr3:161518785[	488.44	LOW	SVTYPE=BND;POS=161518420;STRANDS=+-:9;CIPOS=-29,28;CIEND=-29,23;CIPOS95=0,0;CIEND95=0,0;MATEID=327106_2;EVENT=327106;SU=9;PE=0;SR=9;ALG=PROD;AF=0.0006155;NSAMP=18;MSQ=13.5;RECLASSIFIED;AC=18;AN=29246;NFAM=18
chr3	161518785	327106_2	N	]chr3:161518420]N	488.44	LOW	SVTYPE=BND;POS=161518420;STRANDS=+-:9;CIPOS=-29,23;CIEND=-29,28;CIPOS95=0,0;CIEND95=0,0;MATEID=327106_1;EVENT=327106;SECONDARY;SU=9;PE=0;SR=9;ALG=PROD;AF=0.0006155;NSAMP=18;MSQ=13.5;RECLASSIFIED;AC=18;AN=29246;NFAM=18
chr3	161518947	327107_1	N	N[chr3:161519298[	373.26	LOW	SVTYPE=BND;POS=161518947;STRANDS=+-:15;CIPOS=-26,25;CIEND=-26,25;CIPOS95=0,0;CIEND95=0,0;MATEID=327107_2;EVENT=327107;SU=15;PE=0;SR=15;ALG=PROD;AF=0.0006497;NSAMP=19;MSQ=11.8;RECLASSIFIED;AC=19;AN=29246;NFAM=19
chr3	161519298	327107_2	N	]chr3:161518947]N	373.26	LOW	SVTYPE=BND;POS=161518947;STRANDS=+-:15;CIPOS=-26,25;CIEND=-26,25;CIPOS95=0,0;CIEND95=0,0;MATEID=327107_1;EVENT=327107;SECONDARY;SU=15;PE=0;SR=15;ALG=PROD;AF=0.0006497;NSAMP=19;MSQ=11.8;RECLASSIFIED;AC=19;AN=29246;NFAM=19
chr3	161519573	61801_1	N	]chr12:70945268]N	4978.31	LOW	SVTYPE=BND;POS=161519573;STRANDS=-+:13;IMPRECISE;CIPOS=-30,27;CIEND=-30,28;CIPOS95=-1,1;CIEND95=-1,1;MATEID=61801_2;EVENT=61801;SU=13;PE=10;SR=3;ALG=PROD;AF=0.005163;NSAMP=151;MSQ=21.47;AC=151;AN=29246;NFAM=150
chr3	161520591	327109	N	<DEL>	729.41	PASS	SVTYPE=DEL;POS=161520591;SVLEN=-177;END=161520768;STRANDS=+-:31;CIPOS=-24,23;CIEND=-24,23;CIPOS95=0,0;CIEND95=0,0;SU=31;PE=0;SR=31;ALG=PROD;AF=0.0001368;NSAMP=4;MSQ=181.72;AC=4;AN=29246;NFAM=4
chr3	161528940	327110	N	<DEL:ME:SINE|Alu|AluYa5>	1.56886e+07	PASS	SVTYPE=MEI;POS=161528940;SVLEN=-319;END=161529259;STRANDS=+-:344207;CIPOS=0,0;CIEND=0,0;CIPOS95=0,0;CIEND95=0,0;SU=344207;PE=48924;SR=295283;AF=0.554;NSAMP=11782;MSQ=822.08;MEDGQR=4.82;Q10GQR=1.63;AC=16202;AN=29246;NFAM=10977
chr3	161532616	327111	N	<DEL>	641.36	PASS	SVTYPE=DEL;POS=161532616;SVLEN=-2379;END=161534995;STRANDS=+-:31;CIPOS=-2,1;CIEND=-3,1;CIPOS95=0,0;CIEND95=0,0;SU=31;PE=18;SR=13;ALG=PROD;AF=3.419e-05;NSAMP=1;MSQ=641.36;AC=1;AN=29246;NFAM=1
chr3	161538052	327112	N	<DEL>	2282.04	PASS	SVTYPE=DEL;POS=161538052;SVLEN=-169;END=161538221;STRANDS=+-:77;CIPOS=-5,4;CIEND=-5,4;CIPOS95=0,0;CIEND95=0,0;SU=77;PE=1;SR=76;ALG=PROD;AF=0.0003077;NSAMP=9;MSQ=235.7;AC=9;AN=29246;NFAM=5
chr3	161538533	70730_1	N	]chr8:73180440]N	873.34	LOW	SVTYPE=BND;POS=161538533;STRANDS=-+:9;IMPRECISE;CIPOS=-26,27;CIEND=-30,29;CIPOS95=-3,3;CIEND95=-3,3;MATEID=70730_2;EVENT=70730;SU=9;PE=8;SR=1;ALG=PROD;AF=0.0007522;NSAMP=22;MSQ=11.4;AC=22;AN=29246;NFAM=22
chr3	161538541	63022_1	N	[chr14:95809568[N	11.36	LOW	SVTYPE=BND;POS=161538541;STRANDS=--:4;IMPRECISE;CIPOS=-558,28;CIEND=-413,29;CIPOS95=-187,28;CIEND95=-104,29;MATEID=63022_2;EVENT=63022;SU=4;PE=4;SR=0;ALG=PROD;AF=3.419e-05;NSAMP=1;MSQ=9.36;AC=1;AN=29246;NFAM=1
chr3	161538624	69668_1	N	N]chr7:22750275]	26181.6	LOW	SVTYPE=BND;POS=161538624;STRANDS=++:5;CIPOS=-8,8;CIEND=-10,8;CIPOS95=0,0;CIEND95=0,0;MATEID=69668_2;EVENT=69668;SU=5;PE=1;SR=4;ALG=PROD;AF=0.0239;NSAMP=699;MSQ=22.88;AC=699;AN=29246;NFAM=692
chr3	161538626	63023_1	N	N]chr14:95809516]	456.87	LOW	SVTYPE=BND;POS=161538626;STRANDS=++:4;IMPRECISE;CIPOS=-30,544;CIEND=-30,273;CIPOS95=-30,154;CIEND95=-30,68;MATEID=63023_2;EVENT=63023;SU=4;PE=4;SR=0;ALG=PROD;AF=0.0004445;NSAMP=13;MSQ=21.28;AC=13;AN=29246;NFAM=12
chr3	161538630	63525_1	N	N]chr16:9145929]	123.98	LOW	SVTYPE=BND;POS=161538630;STRANDS=++:4;IMPRECISE;CIPOS=-10,495;CIEND=-10,320;CIPOS95=-1,174;CIEND95=-2,98;MATEID=63525_2;EVENT=63525;SU=4;PE=4;SR=0;ALG=PROD;AF=0.0001368;NSAMP=4;MSQ=25.43;AC=4;AN=29246;NFAM=4
chr3	161538658	327113_1	N	N[chr3:161538967[	182.32	LOW	SVTYPE=BND;POS=161538658;STRANDS=+-:5;CIPOS=-10,9;CIEND=-10,9;CIPOS95=0,0;CIEND95=0,0;MATEID=327113_2;EVENT=327113;SU=5;PE=0;SR=5;ALG=PROD;AF=0.0001026;NSAMP=3;MSQ=55.8;RECLASSIFIED;AC=3;AN=29246;NFAM=3
chr3	161538967	327113_2	N	]chr3:161538658]N	182.32	LOW	SVTYPE=BND;POS=161538658;STRANDS=+-:5;CIPOS=-10,9;CIEND=-10,9;CIPOS95=0,0;CIEND95=0,0;MATEID=327113_1;EVENT=327113;SECONDARY;SU=5;PE=0;SR=5;ALG=PROD;AF=0.0001026;NSAMP=3;MSQ=55.8;RECLASSIFIED;AC=3;AN=29246;NFAM=3
chr3	161543263	327114	N	<DEL>	515.55	PASS	SVTYPE=DEL;POS=161543263;SVLEN=-1417;END=161544680;STRANDS=+-:16;IMPRECISE;CIPOS=-10,9;CIEND=-10,9;CIPOS95=-1,2;CIEND95=-3,1;SU=16;PE=15;SR=1;ALG=PROD;AF=3.419e-05;NSAMP=1;MSQ=515.55;AC=1;AN=29246;NFAM=1
chr3	161544936	327115_1	N	N[chr3:164083972[	74.7	LOW	SVTYPE=BND;POS=161544936;STRANDS=+-:5;IMPRECISE;CIPOS=-10,440;CIEND=-376,9;CIPOS95=-1,133;CIEND95=-95,2;MATEID=327115_2;EVENT=327115;SU=5;PE=5;SR=0;ALG=PROD;AF=3.419e-05;NSAMP=1;MSQ=74.7;RECLASSIFIED;AC=1;AN=29246;NFAM=1
chr3	161574587	67767_1	N	N[chr5:88856887[	1670.87	LOW	SVTYPE=BND;POS=161574587;STRANDS=+-:232;CIPOS=-24,24;CIEND=-24,22;CIPOS95=0,0;CIEND95=0,0;MATEID=67767_2;EVENT=67767;SU=232;PE=113;SR=119;ALG=PROD;AF=0.0005129;NSAMP=15;MSQ=111.39;AC=15;AN=29246;NFAM=15
chr3	161574590	67768_1	N	]chr5:88857043]N	2046.41	LOW	SVTYPE=BND;POS=161574590;STRANDS=-+:117;CIPOS=-26,23;CIEND=-25,25;CIPOS95=0,0;CIEND95=0,0;MATEID=67768_2;EVENT=67768;SU=117;PE=78;SR=39;ALG=PROD;AF=0.0004445;NSAMP=13;MSQ=157.22;AC=13;AN=29246;NFAM=13
chr3	161605236	67421_1	N	]chr5:24303090]N	156541	LOW	SVTYPE=BND;POS=161605236;STRANDS=-+:33;CIPOS=-9,8;CIEND=-8,8;CIPOS95=0,0;CIEND95=0,0;MATEID=67421_2;EVENT=67421;SU=33;PE=0;SR=33;ALG=PROD;AF=0.1163;NSAMP=3401;MSQ=28.78;AC=3402;AN=29246;NFAM=3301
chr3	161605236	69158_1	N	]chr6:110051798]N	323544	LOW	SVTYPE=BND;POS=161605236;STRANDS=-+:4;CIPOS=-9,8;CIEND=-9,8;CIPOS95=0,0;CIEND95=0,0;MATEID=69158_2;EVENT=69158;SU=4;PE=0;SR=4;ALG=PROD;AF=0.1961;NSAMP=5729;MSQ=33.48;AC=5734;AN=29246;NFAM=5449
chr3	161605236	71523_1	N	[chr9:104944792[N	451531	LOW	SVTYPE=BND;POS=161605236;STRANDS=--:4;IMPRECISE;CIPOS=-9,8;CIEND=-10,7;CIPOS95=0,0;CIEND95=-1,0;MATEID=71523_2;EVENT=71523;SU=4;PE=0;SR=4;ALG=PROD;AF=0.2578;NSAMP=7498;MSQ=37.45;AC=7540;AN=29246;NFAM=7092
chr3	161605236	72300_1	N	[chrX:97773520[N	481583	LOW	SVTYPE=BND;POS=161605236;STRANDS=--:98;CIPOS=-6,6;CIEND=-4,5;CIPOS95=0,0;CIEND95=0,0;MATEID=72300_2;EVENT=72300;SU=98;PE=0;SR=98;ALG=PROD;AF=0.259;NSAMP=7532;MSQ=38.44;AC=7575;AN=29246;NFAM=7103
chr3	161622192	327117_1	N	N[chr3:161622512[	514.27	LOW	SVTYPE=BND;POS=161622192;STRANDS=+-:8;CIPOS=-10,9;CIEND=-10,9;CIPOS95=0,0;CIEND95=0,0;MATEID=327117_2;EVENT=327117;SU=8;PE=2;SR=6;ALG=PROD;AF=0.0003077;NSAMP=9;MSQ=49.03;RECLASSIFIED;AC=9;AN=29246;NFAM=9
chr3	161622512	327117_2	N	]chr3:161622192]N	514.27	LOW	SVTYPE=BND;POS=161622192;STRANDS=+-:8;CIPOS=-10,9;CIEND=-10,9;CIPOS95=0,0;CIEND95=0,0;MATEID=327117_1;EVENT=327117;SECONDARY;SU=8;PE=2;SR=6;ALG=PROD;AF=0.0003077;NSAMP=9;MSQ=49.03;RECLASSIFIED;AC=9;AN=29246;NFAM=9
chr3	161637164	585378	N	<INV>	14781.7	LOW	SVTYPE=INV;POS=161637164;SVLEN=64;END=161637228;STRANDS=++:39,--:55;IMPRECISE;CIPOS=-287,461;CIEND=-46,240;CIPOS95=-116,116;CIEND95=-46,101;SU=94;PE=67;SR=27;ALG=SUM;AF=0.01682;NSAMP=491;MSQ=16.87;AC=492;AN=29246;NFAM=491
chr3	161639208	582929_2	N	[chr3:48210540[N	65.62	LOW	SVTYPE=BND;POS=161639208;STRANDS=--:6;IMPRECISE;CIPOS=-520,9;CIEND=-431,9;CIPOS95=-150,0;CIEND95=-131,1;MATEID=582929_1;EVENT=582929;SECONDARY;SU=6;PE=6;SR=0;ALG=PROD;AF=3.419e-05;NSAMP=1;MSQ=65.62;AC=1;AN=29246;NFAM=1
chr3	161644071	327119	N	<DEL>	1259.82	PASS	SVTYPE=DEL;POS=161644071;SVLEN=-647;END=161644718;STRANDS=+-:42;CIPOS=-21,20;CIEND=-24,21;CIPOS95=0,0;CIEND95=0,0;SU=42;PE=24;SR=18;ALG=PROD;AF=6.839e-05;NSAMP=2;MSQ=398.64;AC=2;AN=29246;NFAM=2
chr3	161657686	67501_1	N	[chr5:39787652[N	1356.7	LOW	SVTYPE=BND;POS=161657686;STRANDS=--:97;IMPRECISE;CIPOS=-310,9;CIEND=-414,10;CIPOS95=-15,9;CIEND95=-49,10;MATEID=67501_2;EVENT=67501;SU=97;PE=97;SR=0;ALG=PROD;AF=0.0006839;NSAMP=20;MSQ=61.45;AC=20;AN=29246;NFAM=19
chr3	161658056	327120	N	<DEL>	182.6	PASS	SVTYPE=DEL;POS=161658056;SVLEN=-38483;END=161696539;STRANDS=+-:11;IMPRECISE;CIPOS=-9,9;CIEND=-10,7;CIPOS95=-1,1;CIEND95=-1,0;SU=11;PE=9;SR=2;ALG=PROD;AF=3.419e-05;NSAMP=1;MSQ=182.6;AC=1;AN=29246;NFAM=1
chr3	161676229	327122	N	<DEL>	797.35	PASS	SVTYPE=DEL;POS=161676229;SVLEN=-8257;END=161684486;STRANDS=+-:35;CIPOS=-30,29;CIEND=-25,23;CIPOS95=0,0;CIEND95=0,0;SU=35;PE=18;SR=17;ALG=PROD;AF=6.839e-05;NSAMP=2;MSQ=398.67;AC=2;AN=29246;NFAM=2
chr3	161694088	61912_1	N	]chr12:95916419]N	761.02	LOW	SVTYPE=BND;POS=161694088;STRANDS=-+:47;CIPOS=-9,8;CIEND=-9,8;CIPOS95=0,0;CIEND95=0,0;MATEID=61912_2;EVENT=61912;SU=47;PE=0;SR=47;ALG=PROD;AF=0.0004787;NSAMP=14;MSQ=25.04;AC=14;AN=29246;NFAM=14
chr3	161694135	63049_1	N	N]chr14:103382231]	634.38	LOW	SVTYPE=BND;POS=161694135;STRANDS=++:25;CIPOS=-9,8;CIEND=-9,8;CIPOS95=0,0;CIEND95=0,0;MATEID=63049_2;EVENT=63049;SU=25;PE=0;SR=25;ALG=PROD;AF=0.0007864;NSAMP=23;MSQ=22.72;AC=23;AN=29246;NFAM=23
chr3	161696164	327123	N	<DEL>	17395.8	PASS	SVTYPE=DEL;POS=161696164;SVLEN=-136656;END=161832820;STRANDS=+-:749;CIPOS=-1,1;CIEND=-1,0;CIPOS95=0,0;CIEND95=0,0;SU=749;PE=447;SR=302;ALG=PROD;AF=0.0003077;NSAMP=9;MSQ=488.15;AC=9;AN=29246;NFAM=9
chr3	161703880	327124_1	N	N[chr3:161703937[	5631.43	LOW	SVTYPE=BND;POS=161703880;STRANDS=+-:264;CIPOS=-3,2;CIEND=-3,2;CIPOS95=0,0;CIEND95=0,0;MATEID=327124_2;EVENT=327124;SU=264;PE=2;SR=262;ALG=PROD;AF=0.0008548;NSAMP=24;MSQ=180.41;RECLASSIFIED;AC=25;AN=29246;NFAM=24
chr3	161703913	583665_2	N	[chr3:84001361[N	3949.08	LOW	SVTYPE=BND;POS=161703913;STRANDS=--:12;CIPOS=-29,28;CIEND=-29,28;CIPOS95=0,0;CIEND95=0,0;MATEID=583665_1;EVENT=583665;SECONDARY;SU=12;PE=0;SR=12;ALG=PROD;AF=0.004513;NSAMP=132;MSQ=17.67;AC=132;AN=29246;NFAM=132
chr3	161703913	63390_1	N	[chr15:43061557[N	2099.27	LOW	SVTYPE=BND;POS=161703913;STRANDS=--:12;CIPOS=-29,28;CIEND=-29,28;CIPOS95=0,0;CIEND95=0,0;MATEID=63390_2;EVENT=63390;SU=12;PE=0;SR=12;ALG=PROD;AF=0.002599;NSAMP=76;MSQ=16.18;AC=76;AN=29246;NFAM=76
chr3	161703913	64233_1	N	[chr17:48687332[N	2221.19	LOW	SVTYPE=BND;POS=161703913;STRANDS=--:21;CIPOS=-9,8;CIEND=-9,8;CIPOS95=0,0;CIEND95=0,0;MATEID=64233_2;EVENT=64233;SU=21;PE=0;SR=21;ALG=PROD;AF=0.002496;NSAMP=73;MSQ=16.77;AC=73;AN=29246;NFAM=73
chr3	161703934	50411_2	N	N[chr2:155412121[	490.82	LOW	SVTYPE=BND;POS=161703934;STRANDS=-+:5;CIPOS=-10,9;CIEND=-10,9;CIPOS95=0,0;CIEND95=0,0;MATEID=50411_1;EVENT=50411;SECONDARY;SU=5;PE=0;SR=5;ALG=PROD;AF=0.0005129;NSAMP=15;MSQ=21.48;AC=15;AN=29246;NFAM=15
chr3	161703937	327124_2	N	]chr3:161703880]N	5631.43	LOW	SVTYPE=BND;POS=161703880;STRANDS=+-:264;CIPOS=-3,2;CIEND=-3,2;CIPOS95=0,0;CIEND95=0,0;MATEID=327124_1;EVENT=327124;SECONDARY;SU=264;PE=2;SR=262;ALG=PROD;AF=0.0008548;NSAMP=24;MSQ=180.41;RECLASSIFIED;AC=25;AN=29246;NFAM=24
chr3	161709652	327125	N	<DEL>	2130.69	PASS	SVTYPE=DEL;POS=161709652;SVLEN=-260;END=161709912;STRANDS=+-:44;CIPOS=-46,45;CIEND=-43,42;CIPOS95=0,0;CIEND95=0,0;SU=44;PE=2;SR=42;ALG=PROD;AF=6.839e-05;NSAMP=2;MSQ=495.76;AC=2;AN=29246;NFAM=2
chr3	161712198	585381_1	N	N]chr3:161712835]	583.42	PASS	SVTYPE=BND;POS=161712198;STRANDS=++:35;CIPOS=-30,29;CIEND=-30,29;CIPOS95=0,0;CIEND95=0,0;MATEID=585381_2;EVENT=585381;SU=35;PE=27;SR=8;ALG=PROD;AF=6.839e-05;NSAMP=2;MSQ=291.71;AC=2;AN=29246;NFAM=1
chr3	161712201	585380_1	N	[chr3:161712317[N	468.06	LOW	SVTYPE=BND;POS=161712201;STRANDS=--:21;CIPOS=-30,29;CIEND=-21,26;CIPOS95=0,0;CIEND95=0,0;MATEID=585380_2;EVENT=585380;SU=21;PE=16;SR=5;ALG=PROD;AF=6.839e-05;NSAMP=2;MSQ=233.57;AC=2;AN=29246;NFAM=1
chr3	161712317	585380_2	N	[chr3:161712201[N	468.06	LOW	SVTYPE=BND;POS=161712317;STRANDS=--:21;CIPOS=-21,26;CIEND=-30,29;CIPOS95=0,0;CIEND95=0,0;MATEID=585380_1;EVENT=585380;SECONDARY;SU=21;PE=16;SR=5;ALG=PROD;AF=6.839e-05;NSAMP=2;MSQ=233.57;AC=2;AN=29246;NFAM=1
chr3	161712835	585381_2	N	N]chr3:161712198]	583.42	PASS	SVTYPE=BND;POS=161712835;STRANDS=++:35;CIPOS=-30,29;CIEND=-30,29;CIPOS95=0,0;CIEND95=0,0;MATEID=585381_1;EVENT=585381;SECONDARY;SU=35;PE=27;SR=8;ALG=PROD;AF=6.839e-05;NSAMP=2;MSQ=291.71;AC=2;AN=29246;NFAM=1
chr3	161719153	327127	N	<DEL>	1028.1	PASS	SVTYPE=DEL;POS=161719153;SVLEN=-81169;END=161800322;STRANDS=+-:41;CIPOS=-30,25;CIEND=-22,20;CIPOS95=0,0;CIEND95=0,0;SU=41;PE=21;SR=20;ALG=PROD;AF=6.839e-05;NSAMP=2;MSQ=514.05;AC=2;AN=29246;NFAM=2
chr3	161722132	509727	N	<DUP>	175.89	PASS	SVTYPE=DUP;POS=161722132;SVLEN=5396;END=161727528;STRANDS=-+:23;IMPRECISE;CIPOS=-483,100;CIEND=-50,701;CIPOS95=-67,67;CIEND95=-50,135;SU=23;PE=23;SR=0;ALG=SUM;AF=0.0001026;NSAMP=3;MSQ=25.09;AC=3;AN=29246;NFAM=3
chr3	161727930	327128_1	N	N[chr3:161728015[	272.71	PASS	SVTYPE=BND;POS=161727930;STRANDS=+-:11;CIPOS=-3,2;CIEND=-3,2;CIPOS95=0,0;CIEND95=0,0;MATEID=327128_2;EVENT=327128;SU=11;PE=0;SR=11;ALG=PROD;AF=3.419e-05;NSAMP=1;MSQ=272.71;RECLASSIFIED;AC=1;AN=29246;NFAM=1
chr3	161728015	327128_2	N	]chr3:161727930]N	272.71	PASS	SVTYPE=BND;POS=161727930;STRANDS=+-:11;CIPOS=-3,2;CIEND=-3,2;CIPOS95=0,0;CIEND95=0,0;MATEID=327128_1;EVENT=327128;SECONDARY;SU=11;PE=0;SR=11;ALG=PROD;AF=3.419e-05;NSAMP=1;MSQ=272.71;RECLASSIFIED;AC=1;AN=29246;NFAM=1
chr3	161729943	327129_1	N	N[chr3:161730060[	602.38	PASS	SVTYPE=BND;POS=161729943;STRANDS=+-:22;CIPOS=-30,28;CIEND=-30,29;CIPOS95=0,0;CIEND95=0,0;MATEID=327129_2;EVENT=327129;SU=22;PE=0;SR=22;ALG=PROD;AF=6.839e-05;NSAMP=2;MSQ=301.17;RECLASSIFIED;AC=2;AN=29246;NFAM=2
chr3	161730060	327129_2	N	]chr3:161729943]N	602.38	PASS	SVTYPE=BND;POS=161729943;STRANDS=+-:22;CIPOS=-30,29;CIEND=-30,28;CIPOS95=0,0;CIEND95=0,0;MATEID=327129_1;EVENT=327129;SECONDARY;SU=22;PE=0;SR=22;ALG=PROD;AF=6.839e-05;NSAMP=2;MSQ=301.17;RECLASSIFIED;AC=2;AN=29246;NFAM=2
chr3	161736243	585382	N	<INV>	686.46	PASS	SVTYPE=INV;POS=161736243;SVLEN=1316378;END=163052621;STRANDS=++:24,--:14;CIPOS=0,2;CIEND=-6,9;CIPOS95=0,0;CIEND95=0,0;SU=38;PE=27;SR=11;ALG=PROD;AF=3.419e-05;NSAMP=1;MSQ=686.45;AC=1;AN=29246;NFAM=1
chr3	161755525	63031_1	N	N]chr14:99661451]	71.82	LOW	SVTYPE=BND;POS=161755525;STRANDS=++:5;CIPOS=-10,9;CIEND=-10,9;CIPOS95=0,0;CIEND95=0,0;MATEID=63031_2;EVENT=63031;SU=5;PE=0;SR=5;ALG=PROD;AF=0.0001368;NSAMP=4;MSQ=6.33;AC=4;AN=29246;NFAM=4
chr3	161757893	327131_1	N	N[chr3:161758027[	6484.35	PASS	SVTYPE=BND;POS=161757893;STRANDS=+-:228;CIPOS=-4,1;CIEND=-5,4;CIPOS95=0,0;CIEND95=0,0;MATEID=327131_2;EVENT=327131;SU=228;PE=3;SR=225;ALG=PROD;AF=0.0001368;NSAMP=4;MSQ=232.28;RECLASSIFIED;AC=4;AN=29246;NFAM=4
chr3	161758027	327131_2	N	]chr3:161757893]N	6484.35	PASS	SVTYPE=BND;POS=161757893;STRANDS=+-:228;CIPOS=-5,4;CIEND=-4,1;CIPOS95=0,0;CIEND95=0,0;MATEID=327131_1;EVENT=327131;SECONDARY;SU=228;PE=3;SR=225;ALG=PROD;AF=0.0001368;NSAMP=4;MSQ=232.28;RECLASSIFIED;AC=4;AN=29246;NFAM=4
chr3	161762109	327132	N	<DEL>	360.94	PASS	SVTYPE=DEL;POS=161762109;SVLEN=-93;END=161762202;STRANDS=+-:14;CIPOS=-10,9;CIEND=-7,9;CIPOS95=0,0;CIEND95=0,0;SU=14;PE=0;SR=14;ALG=PROD;AF=3.42e-05;NSAMP=1;MSQ=326.63;AC=1;AN=29236;NFAM=1
chr3	161792041	327133_1	N	N[chr3:161792102[	398363	LOW	SVTYPE=BND;POS=161792041;STRANDS=+-:13865;CIPOS=0,0;CIEND=0,0;CIPOS95=0,0;CIEND95=0,0;MATEID=327133_2;EVENT=327133;SU=13865;PE=74;SR=13791;ALG=PROD;AF=0.05115;NSAMP=1387;MSQ=243.77;RECLASSIFIED;AC=1496;AN=29246;NFAM=1351
chr3	161792102	327133_2	N	]chr3:161792041]N	398363	LOW	SVTYPE=BND;POS=161792041;STRANDS=+-:13865;CIPOS=0,0;CIEND=0,0;CIPOS95=0,0;CIEND95=0,0;MATEID=327133_1;EVENT=327133;SECONDARY;SU=13865;PE=74;SR=13791;ALG=PROD;AF=0.05115;NSAMP=1387;MSQ=243.77;RECLASSIFIED;AC=1496;AN=29246;NFAM=1351
chr3	161799866	327134	N	<DEL>	113.52	PASS	SVTYPE=DEL;POS=161799866;SVLEN=-2126;END=161801992;STRANDS=+-:11;IMPRECISE;CIPOS=-10,258;CIEND=-276,9;CIPOS95=-3,48;CIEND95=-58,1;SU=11;PE=11;SR=0;ALG=PROD;AF=3.419e-05;NSAMP=1;MSQ=113.52;AC=1;AN=29246;NFAM=1
chr3	161806603	327135_1	N	N[chr3:161806962[	1127.33	LOW	SVTYPE=BND;POS=161806603;STRANDS=+-:8;IMPRECISE;CIPOS=-10,9;CIEND=-10,9;CIPOS95=-1,1;CIEND95=-1,1;MATEID=327135_2;EVENT=327135;SU=8;PE=6;SR=2;ALG=PROD;AF=0.001026;NSAMP=30;MSQ=32.87;RECLASSIFIED;AC=30;AN=29244;NFAM=30
chr3	161806962	327135_2	N	]chr3:161806603]N	1127.33	LOW	SVTYPE=BND;POS=161806603;STRANDS=+-:8;IMPRECISE;CIPOS=-10,9;CIEND=-10,9;CIPOS95=-1,1;CIEND95=-1,1;MATEID=327135_1;EVENT=327135;SECONDARY;SU=8;PE=6;SR=2;ALG=PROD;AF=0.001026;NSAMP=30;MSQ=32.87;RECLASSIFIED;AC=30;AN=29244;NFAM=30
chr3	161830326	327136_1	N	N[chr3:161830567[	206.6	LOW	SVTYPE=BND;POS=161830326;STRANDS=+-:8;CIPOS=-10,9;CIEND=-10,9;CIPOS95=0,0;CIEND95=0,0;MATEID=327136_2;EVENT=327136;SU=8;PE=2;SR=6;ALG=PROD;AF=6.839e-05;NSAMP=2;MSQ=92.11;RECLASSIFIED;AC=2;AN=29246;NFAM=2
chr3	161830567	327136_2	N	]chr3:161830326]N	206.6	LOW	SVTYPE=BND;POS=161830326;STRANDS=+-:8;CIPOS=-10,9;CIEND=-10,9;CIPOS95=0,0;CIEND95=0,0;MATEID=327136_1;EVENT=327136;SECONDARY;SU=8;PE=2;SR=6;ALG=PROD;AF=6.839e-05;NSAMP=2;MSQ=92.11;RECLASSIFIED;AC=2;AN=29246;NFAM=2
chr3	161833812	327137_1	N	N[chr3:161833881[	343.9	PASS	SVTYPE=BND;POS=161833812;STRANDS=+-:11;CIPOS=-3,2;CIEND=-3,2;CIPOS95=0,0;CIEND95=0,0;MATEID=327137_2;EVENT=327137;SU=11;PE=0;SR=11;ALG=PROD;AF=3.421e-05;NSAMP=1;MSQ=287.61;RECLASSIFIED;AC=1;AN=29228;NFAM=1
chr3	161833881	327137_2	N	]chr3:161833812]N	343.9	PASS	SVTYPE=BND;POS=161833812;STRANDS=+-:11;CIPOS=-3,2;CIEND=-3,2;CIPOS95=0,0;CIEND95=0,0;MATEID=327137_1;EVENT=327137;SECONDARY;SU=11;PE=0;SR=11;ALG=PROD;AF=3.421e-05;NSAMP=1;MSQ=287.61;RECLASSIFIED;AC=1;AN=29228;NFAM=1
chr3	161840436	61438_1	N	N]chr12:12928242]	127.9	LOW	SVTYPE=BND;POS=161840436;STRANDS=++:5;IMPRECISE;CIPOS=-9,618;CIEND=-10,431;CIPOS95=-1,217;CIEND95=-2,114;MATEID=61438_2;EVENT=61438;SU=5;PE=5;SR=0;ALG=PROD;AF=6.839e-05;NSAMP=2;MSQ=44.97;AC=2;AN=29246;NFAM=2
chr3	161853888	327138	N	<DEL>	371.65	PASS	SVTYPE=DEL;POS=161853888;SVLEN=-24251;END=161878139;STRANDS=+-:14;CIPOS=-5,5;CIEND=-6,3;CIPOS95=0,0;CIEND95=0,0;SU=14;PE=8;SR=6;ALG=PROD;AF=3.419e-05;NSAMP=1;MSQ=371.65;AC=1;AN=29246;NFAM=1
chr3	161860862	69125_1	N	[chr6:102396613[N	280.59	LOW	SVTYPE=BND;POS=161860862;STRANDS=--:31;IMPRECISE;CIPOS=-365,29;CIEND=-369,30;CIPOS95=-49,29;CIEND95=-49,30;MATEID=69125_2;EVENT=69125;SU=31;PE=31;SR=0;ALG=PROD;AF=3.419e-05;NSAMP=1;MSQ=104.31;AC=1;AN=29246;NFAM=1
chr3	161860878	69129_1	N	N[chr6:102397667[	314.33	LOW	SVTYPE=BND;POS=161860878;STRANDS=++:5,+-:41;CIPOS=-30,29;CIEND=-30,29;CIPOS95=0,0;CIEND95=0,0;MATEID=69129_2;EVENT=69129;SU=46;PE=28;SR=18;ALG=PROD;AF=3.419e-05;NSAMP=1;MSQ=23.75;AC=1;AN=29246;NFAM=1
chr3	161864320	327140_1	N	N[chr3:161864383[	648.66	PASS	SVTYPE=BND;POS=161864320;STRANDS=+-:24;CIPOS=-23,22;CIEND=-23,22;CIPOS95=0,0;CIEND95=0,0;MATEID=327140_2;EVENT=327140;SU=24;PE=0;SR=24;ALG=PROD;AF=6.839e-05;NSAMP=2;MSQ=320.74;RECLASSIFIED;AC=2;AN=29246;NFAM=2
chr3	161864383	327140_2	N	]chr3:161864320]N	648.66	PASS	SVTYPE=BND;POS=161864320;STRANDS=+-:24;CIPOS=-23,22;CIEND=-23,22;CIPOS95=0,0;CIEND95=0,0;MATEID=327140_1;EVENT=327140;SECONDARY;SU=24;PE=0;SR=24;ALG=PROD;AF=6.839e-05;NSAMP=2;MSQ=320.74;RECLASSIFIED;AC=2;AN=29246;NFAM=2
chr3	161872873	327141_1	N	N[chr3:161872960[	293.75	PASS	SVTYPE=BND;POS=161872873;STRANDS=+-:10;CIPOS=-10,9;CIEND=-10,9;CIPOS95=0,0;CIEND95=0,0;MATEID=327141_2;EVENT=327141;SU=10;PE=0;SR=10;ALG=PROD;AF=3.419e-05;NSAMP=1;MSQ=293.75;RECLASSIFIED;AC=1;AN=29246;NFAM=1
chr3	161872960	327141_2	N	]chr3:161872873]N	293.75	PASS	SVTYPE=BND;POS=161872873;STRANDS=+-:10;CIPOS=-10,9;CIEND=-10,9;CIPOS95=0,0;CIEND95=0,0;MATEID=327141_1;EVENT=327141;SECONDARY;SU=10;PE=0;SR=10;ALG=PROD;AF=3.419e-05;NSAMP=1;MSQ=293.75;RECLASSIFIED;AC=1;AN=29246;NFAM=1
chr3	161873251	327142_1	N	N[chr3:161873336[	386.31	PASS	SVTYPE=BND;POS=161873251;STRANDS=+-:14;CIPOS=-3,1;CIEND=-10,9;CIPOS95=0,0;CIEND95=0,0;MATEID=327142_2;EVENT=327142;SU=14;PE=0;SR=14;ALG=PROD;AF=3.419e-05;NSAMP=1;MSQ=383.68;RECLASSIFIED;AC=1;AN=29246;NFAM=1
chr3	161873336	327142_2	N	]chr3:161873251]N	386.31	PASS	SVTYPE=BND;POS=161873251;STRANDS=+-:14;CIPOS=-10,9;CIEND=-3,1;CIPOS95=0,0;CIEND95=0,0;MATEID=327142_1;EVENT=327142;SECONDARY;SU=14;PE=0;SR=14;ALG=PROD;AF=3.419e-05;NSAMP=1;MSQ=383.68;RECLASSIFIED;AC=1;AN=29246;NFAM=1
chr3	161876803	327143	N	<DEL>	551.52	PASS	SVTYPE=DEL;POS=161876803;SVLEN=-2009;END=161878812;STRANDS=+-:24;CIPOS=-10,9;CIEND=-10,9;CIPOS95=0,0;CIEND95=0,0;SU=24;PE=13;SR=11;ALG=PROD;AF=3.419e-05;NSAMP=1;MSQ=551.5;AC=1;AN=29246;NFAM=1
chr3	161887449	61243_1	N	]chr11:112853511]N	60884	LOW	SVTYPE=BND;POS=161887449;STRANDS=-+:4;CIPOS=-9,8;CIEND=-9,8;CIPOS95=0,0;CIEND95=0,0;MATEID=61243_2;EVENT=61243;SU=4;PE=0;SR=4;ALG=PROD;AF=0.04787;NSAMP=1399;MSQ=24.77;AC=1400;AN=29246;NFAM=1359
chr3	161898796	327147	N	<DEL>	248.47	PASS	SVTYPE=DEL;POS=161898796;SVLEN=-2137479;END=164036275;STRANDS=+-:16;CIPOS=-4,3;CIEND=-10,9;CIPOS95=0,0;CIEND95=0,0;SU=16;PE=8;SR=8;ALG=PROD;AF=3.419e-05;NSAMP=1;MSQ=248.47;AC=1;AN=29246;NFAM=1
chr3	161917770	60882_1	N	[chr11:26680283[N	6638.09	LOW	SVTYPE=BND;POS=161917770;STRANDS=--:4;IMPRECISE;CIPOS=-10,7;CIEND=-9,8;CIPOS95=-1,0;CIEND95=0,0;MATEID=60882_2;EVENT=60882;SU=4;PE=0;SR=4;ALG=PROD;AF=0.007112;NSAMP=208;MSQ=20.25;AC=208;AN=29246;NFAM=206
chr3	161927971	67016_1	N	[chr4:151697938[N	21516.9	LOW	SVTYPE=BND;POS=161927971;STRANDS=--:9;CIPOS=-29,28;CIEND=-29,28;CIPOS95=0,0;CIEND95=0,0;MATEID=67016_2;EVENT=67016;SU=9;PE=0;SR=9;ALG=PROD;AF=0.02048;NSAMP=584;MSQ=22.46;AC=599;AN=29246;NFAM=570
chr3	161945155	509729	N	<DUP>	959.34	PASS	SVTYPE=DUP;POS=161945155;SVLEN=537;END=161945692;STRANDS=-+:73;CIPOS=-24,22;CIEND=-23,22;CIPOS95=0,0;CIEND95=0,0;SU=73;PE=52;SR=21;ALG=PROD;AF=3.419e-05;NSAMP=1;MSQ=4.16;AC=1;AN=29246;NFAM=1
chr3	161955366	72651_1	N	]chrY:17993919]N	4445.38	LOW	SVTYPE=BND;POS=161955366;STRANDS=-+:20;CIPOS=-10,9;CIEND=-10,9;CIPOS95=0,0;CIEND95=0,0;MATEID=72651_2;EVENT=72651;SU=20;PE=0;SR=20;ALG=PROD;AF=0.003693;NSAMP=108;MSQ=21.62;AC=108;AN=29246;NFAM=108
chr3	161956957	585375_2	N	N]chr3:161386305]	443.74	PASS	SVTYPE=BND;POS=161956957;STRANDS=++:30;CIPOS=-10,9;CIEND=-10,9;CIPOS95=0,0;CIEND95=0,0;MATEID=585375_1;EVENT=585375;SECONDARY;SU=30;PE=19;SR=11;ALG=PROD;AF=3.419e-05;NSAMP=1;MSQ=443.09;AC=1;AN=29246;NFAM=1
chr3	161958516	509730	N	<DUP>	1701.16	PASS	SVTYPE=DUP;POS=161958516;SVLEN=31187;END=161989703;STRANDS=-+:155;CIPOS=-10,9;CIEND=-5,5;CIPOS95=0,0;CIEND95=0,0;SU=155;PE=99;SR=56;ALG=PROD;AF=3.419e-05;NSAMP=1;MSQ=202.03;AC=1;AN=29246;NFAM=1
chr3	161971487	327152	N	<DEL>	488.83	PASS	SVTYPE=DEL;POS=161971487;SVLEN=-18322;END=161989809;STRANDS=+-:4;IMPRECISE;CIPOS=-10,8;CIEND=-9,8;CIPOS95=-1,0;CIEND95=0,0;SU=4;PE=0;SR=4;ALG=PROD;AF=3.419e-05;NSAMP=1;MSQ=485.37;AC=1;AN=29246;NFAM=1
chr3	161989960	585383	N	<INV>	329.06	LOW	SVTYPE=INV;POS=161989960;SVLEN=70;END=161990030;STRANDS=++:2,--:2;IMPRECISE;CIPOS=-614,9;CIEND=-5,9;CIPOS95=-305,2;CIEND95=-5,1;SU=4;PE=4;SR=0;ALG=PROD;AF=0.0005129;NSAMP=15;MSQ=15.19;AC=15;AN=29246;NFAM=15
chr3	162012135	327154	N	<DEL>	843.88	PASS	SVTYPE=DEL;POS=162012135;SVLEN=-10213;END=162022348;STRANDS=+-:35;CIPOS=-23,22;CIEND=-25,22;CIPOS95=0,0;CIEND95=0,0;SU=35;PE=18;SR=17;ALG=PROD;AF=3.419e-05;NSAMP=1;MSQ=434.65;AC=1;AN=29246;NFAM=1
chr3	162030304	327155	N	<DEL>	2047.12	PASS	SVTYPE=DEL;POS=162030304;SVLEN=-2971;END=162033275;STRANDS=+-:99;CIPOS=-30,29;CIEND=-10,9;CIPOS95=0,0;CIEND95=0,0;SU=99;PE=57;SR=42;ALG=PROD;AF=0.0001026;NSAMP=3;MSQ=501.42;AC=3;AN=29246;NFAM=3
chr3	162053465	327157_1	N	N[chr3:162053516[	259.73	PASS	SVTYPE=BND;POS=162053465;STRANDS=+-:10;CIPOS=-10,9;CIEND=-10,9;CIPOS95=0,0;CIEND95=0,0;MATEID=327157_2;EVENT=327157;SU=10;PE=0;SR=10;ALG=PROD;AF=3.419e-05;NSAMP=1;MSQ=254.8;RECLASSIFIED;AC=1;AN=29246;NFAM=1
chr3	162053516	327157_2	N	]chr3:162053465]N	259.73	PASS	SVTYPE=BND;POS=162053465;STRANDS=+-:10;CIPOS=-10,9;CIEND=-10,9;CIPOS95=0,0;CIEND95=0,0;MATEID=327157_1;EVENT=327157;SECONDARY;SU=10;PE=0;SR=10;ALG=PROD;AF=3.419e-05;NSAMP=1;MSQ=254.8;RECLASSIFIED;AC=1;AN=29246;NFAM=1
chr3	162053924	327158_1	N	N[chr3:162054008[	2914.91	PASS	SVTYPE=BND;POS=162053924;STRANDS=+-:103;CIPOS=-3,3;CIEND=-3,2;CIPOS95=0,0;CIEND95=0,0;MATEID=327158_2;EVENT=327158;SU=103;PE=0;SR=103;ALG=PROD;AF=0.0002735;NSAMP=8;MSQ=284.74;RECLASSIFIED;AC=8;AN=29246;NFAM=5
chr3	162054008	327158_2	N	]chr3:162053924]N	2914.91	PASS	SVTYPE=BND;POS=162053924;STRANDS=+-:103;CIPOS=-3,2;CIEND=-3,3;CIPOS95=0,0;CIEND95=0,0;MATEID=327158_1;EVENT=327158;SECONDARY;SU=103;PE=0;SR=103;ALG=PROD;AF=0.0002735;NSAMP=8;MSQ=284.74;RECLASSIFIED;AC=8;AN=29246;NFAM=5
chr3	162068688	509731	N	<DUP>	524.71	PASS	SVTYPE=DUP;POS=162068688;SVLEN=59832;END=162128520;STRANDS=-+:50;CIPOS=-24,22;CIEND=-24,23;CIPOS95=0,0;CIEND95=0,0;SU=50;PE=30;SR=20;ALG=PROD;AF=0.0001026;NSAMP=2;MSQ=261.9;AC=3;AN=29246;NFAM=2
chr3	162070021	327159	N	<DEL>	612.37	PASS	SVTYPE=DEL;POS=162070021;SVLEN=-4325;END=162074346;STRANDS=+-:24;CIPOS=-3,2;CIEND=-3,1;CIPOS95=0,0;CIEND95=0,0;SU=24;PE=14;SR=10;ALG=PROD;AF=3.419e-05;NSAMP=1;MSQ=599.47;AC=1;AN=29246;NFAM=1
chr3	162071649	509732_1	N	]chr3:162073622]N	294.07	LOW	SVTYPE=BND;POS=162071649;STRANDS=-+:32;CIPOS=-23,21;CIEND=-23,22;CIPOS95=0,0;CIEND95=0,0;MATEID=509732_2;EVENT=509732;SU=32;PE=14;SR=18;ALG=PROD;AF=3.419e-05;NSAMP=1;MSQ=174.06;RECLASSIFIED;AC=1;AN=29246;NFAM=1
chr3	162071738	327160_1	N	N[chr3:162073625[	421.67	LOW	SVTYPE=BND;POS=162071738;STRANDS=+-:32;CIPOS=-30,29;CIEND=-23,22;CIPOS95=0,0;CIEND95=0,0;MATEID=327160_2;EVENT=327160;SU=32;PE=10;SR=22;ALG=PROD;AF=3.419e-05;NSAMP=1;MSQ=158.36;RECLASSIFIED;AC=1;AN=29246;NFAM=1
chr3	162073622	509732_2	N	N[chr3:162071649[	294.07	LOW	SVTYPE=BND;POS=162071649;STRANDS=-+:32;CIPOS=-23,22;CIEND=-23,21;CIPOS95=0,0;CIEND95=0,0;MATEID=509732_1;EVENT=509732;SECONDARY;SU=32;PE=14;SR=18;ALG=PROD;AF=3.419e-05;NSAMP=1;MSQ=174.06;RECLASSIFIED;AC=1;AN=29246;NFAM=1
chr3	162073625	327160_2	N	]chr3:162071738]N	421.67	LOW	SVTYPE=BND;POS=162071738;STRANDS=+-:32;CIPOS=-23,22;CIEND=-30,29;CIPOS95=0,0;CIEND95=0,0;MATEID=327160_1;EVENT=327160;SECONDARY;SU=32;PE=10;SR=22;ALG=PROD;AF=3.419e-05;NSAMP=1;MSQ=158.36;RECLASSIFIED;AC=1;AN=29246;NFAM=1
chr3	162078964	327161_1	N	N[chr3:162079023[	1971.96	LOW	SVTYPE=BND;POS=162078964;STRANDS=+-:67;CIPOS=-9,6;CIEND=-9,8;CIPOS95=0,0;CIEND95=0,0;MATEID=327161_2;EVENT=327161;SU=67;PE=0;SR=67;ALG=PROD;AF=6.839e-05;NSAMP=2;MSQ=193.28;RECLASSIFIED;AC=2;AN=29246;NFAM=2
chr3	162079023	327161_2	N	]chr3:162078964]N	1971.96	LOW	SVTYPE=BND;POS=162078964;STRANDS=+-:67;CIPOS=-9,8;CIEND=-9,6;CIPOS95=0,0;CIEND95=0,0;MATEID=327161_1;EVENT=327161;SECONDARY;SU=67;PE=0;SR=67;ALG=PROD;AF=6.839e-05;NSAMP=2;MSQ=193.28;RECLASSIFIED;AC=2;AN=29246;NFAM=2
chr3	162082077	327163	N	<DEL>	1555.89	PASS	SVTYPE=DEL;POS=162082077;SVLEN=-3005;END=162085082;STRANDS=+-:58;CIPOS=-24,23;CIEND=-24,21;CIPOS95=0,0;CIEND95=0,0;SU=58;PE=39;SR=19;ALG=PROD;AF=0.0001026;NSAMP=3;MSQ=517.62;AC=3;AN=29246;NFAM=3
chr3	162084611	585386	N	<INV>	132275	LOW	SVTYPE=INV;POS=162084611;SVLEN=512;END=162085123;STRANDS=++:6433,--:10;CIPOS=0,0;CIEND=0,0;CIPOS95=0,0;CIEND95=0,0;SU=6443;PE=3544;SR=2899;ALG=PROD;AF=0.004787;NSAMP=140;MSQ=468.36;AC=140;AN=29246;NFAM=129
chr3	162084618	585385_1	N	[chr3:162084853[N	69015	PASS	SVTYPE=BND;POS=162084618;STRANDS=--:3536;CIPOS=0,1;CIEND=0,0;CIPOS95=0,0;CIEND95=0,0;MATEID=585385_2;EVENT=585385;SU=3536;PE=1596;SR=1940;ALG=PROD;AF=0.004616;NSAMP=135;MSQ=269.2;AC=135;AN=29246;NFAM=124
chr3	162084853	585385_2	N	[chr3:162084618[N	69015	PASS	SVTYPE=BND;POS=162084853;STRANDS=--:3536;CIPOS=0,0;CIEND=0,1;CIPOS95=0,0;CIEND95=0,0;MATEID=585385_1;EVENT=585385;SECONDARY;SU=3536;PE=1596;SR=1940;ALG=PROD;AF=0.004616;NSAMP=135;MSQ=269.2;AC=135;AN=29246;NFAM=124
chr3	162086990	327164	N	<DEL>	716.18	PASS	SVTYPE=DEL;POS=162086990;SVLEN=-1053;END=162088043;STRANDS=+-:28;CIPOS=-10,8;CIEND=-3,1;CIPOS95=0,0;CIEND95=0,0;SU=28;PE=16;SR=12;ALG=PROD;AF=3.42e-05;NSAMP=1;MSQ=701.48;AC=1;AN=29244;NFAM=1
chr3	162096112	310265_2	N	]chr3:961546]N	21071.7	LOW	SVTYPE=BND;POS=961546;STRANDS=+-:21;IMPRECISE;CIPOS=-32,19;CIEND=-10,27;CIPOS95=-1,1;CIEND95=0,0;MATEID=310265_1;EVENT=310265;SECONDARY;SU=21;PE=13;SR=8;ALG=PROD;AF=0.01518;NSAMP=444;MSQ=31.13;RECLASSIFIED;AC=444;AN=29246;NFAM=435
chr3	162096119	70854_1	N	[chr8:101422288[N	373.52	LOW	SVTYPE=BND;POS=162096119;STRANDS=--:13;CIPOS=-29,28;CIEND=-29,28;CIPOS95=0,0;CIEND95=0,0;MATEID=70854_2;EVENT=70854;SU=13;PE=0;SR=13;ALG=PROD;AF=0.0004445;NSAMP=13;MSQ=19.74;AC=13;AN=29246;NFAM=13
chr3	162096127	61877_1	N	[chr12:89308902[N	71470.2	LOW	SVTYPE=BND;POS=162096127;STRANDS=--:794,++:8;CIPOS=-50,69;CIEND=-50,104;CIPOS95=0,0;CIEND95=0,0;MATEID=61877_2;EVENT=61877;SU=802;PE=0;SR=802;ALG=SUM;AF=0.03279;NSAMP=959;MSQ=37.96;AC=959;AN=29246;NFAM=934
chr3	162096148	505104_2	N	N[chr3:961433[	18252.4	LOW	SVTYPE=BND;POS=961433;STRANDS=-+:403;CIPOS=-3,4;CIEND=-2,3;CIPOS95=0,0;CIEND95=0,0;MATEID=505104_1;EVENT=505104;SECONDARY;SU=403;PE=181;SR=222;ALG=PROD;AF=0.02038;NSAMP=596;MSQ=18.5;RECLASSIFIED;AC=596;AN=29246;NFAM=588
chr3	162100278	327165	N	<DEL>	2.80476e+06	PASS	SVTYPE=DEL;POS=162100278;SVLEN=-177;END=162100455;STRANDS=+-:93033;CIPOS=0,0;CIEND=0,0;CIPOS95=0,0;CIEND95=0,0;SU=93033;PE=1312;SR=91721;AF=0.1734;NSAMP=4405;MSQ=362.5;MEDGQR=3.82;Q10GQR=3.55;AC=5070;AN=29246;NFAM=4102
chr3	162118372	327170_1	N	N[chr3:162118452[	1424.46	LOW	SVTYPE=BND;POS=162118372;STRANDS=+-:22;CIPOS=-30,21;CIEND=-24,23;CIPOS95=0,0;CIEND95=0,0;MATEID=327170_2;EVENT=327170;SU=22;PE=0;SR=22;ALG=PROD;AF=0.0001711;NSAMP=5;MSQ=8.11;RECLASSIFIED;AC=5;AN=29230;NFAM=5
chr3	162118452	327170_2	N	]chr3:162118372]N	1424.46	LOW	SVTYPE=BND;POS=162118372;STRANDS=+-:22;CIPOS=-24,23;CIEND=-30,21;CIPOS95=0,0;CIEND95=0,0;MATEID=327170_1;EVENT=327170;SECONDARY;SU=22;PE=0;SR=22;ALG=PROD;AF=0.0001711;NSAMP=5;MSQ=8.11;RECLASSIFIED;AC=5;AN=29230;NFAM=5
chr3	162119783	327171_1	N	N[chr3:162119841[	96.67	LOW	SVTYPE=BND;POS=162119783;STRANDS=+-:4;CIPOS=-9,8;CIEND=-9,8;CIPOS95=0,0;CIEND95=0,0;MATEID=327171_2;EVENT=327171;SU=4;PE=0;SR=4;ALG=PROD;AF=3.419e-05;NSAMP=1;MSQ=95.87;RECLASSIFIED;AC=1;AN=29246;NFAM=1
chr3	162119841	327171_2	N	]chr3:162119783]N	96.67	LOW	SVTYPE=BND;POS=162119783;STRANDS=+-:4;CIPOS=-9,8;CIEND=-9,8;CIPOS95=0,0;CIEND95=0,0;MATEID=327171_1;EVENT=327171;SECONDARY;SU=4;PE=0;SR=4;ALG=PROD;AF=3.419e-05;NSAMP=1;MSQ=95.87;RECLASSIFIED;AC=1;AN=29246;NFAM=1
chr3	162122008	63706_1	N	N]chr16:55766375]	13499.2	LOW	SVTYPE=BND;POS=162122008;STRANDS=++:8;CIPOS=-29,28;CIEND=-29,28;CIPOS95=0,0;CIEND95=0,0;MATEID=63706_2;EVENT=63706;SU=8;PE=0;SR=8;ALG=PROD;AF=0.01282;NSAMP=375;MSQ=30.18;AC=375;AN=29246;NFAM=370
chr3	162122014	60004_1	N	N]chr10:3859180]	110.8	LOW	SVTYPE=BND;POS=162122014;STRANDS=++:4;CIPOS=-9,8;CIEND=-9,8;CIPOS95=0,0;CIEND95=0,0;MATEID=60004_2;EVENT=60004;SU=4;PE=0;SR=4;ALG=PROD;AF=0.0001368;NSAMP=4;MSQ=17.41;AC=4;AN=29246;NFAM=4
chr3	162125321	327172	N	<DEL>	318.15	PASS	SVTYPE=DEL;POS=162125321;SVLEN=-67;END=162125388;STRANDS=+-:12;CIPOS=-10,9;CIEND=-10,9;CIPOS95=0,0;CIEND95=0,0;SU=12;PE=0;SR=12;ALG=PROD;AF=3.42e-05;NSAMP=1;MSQ=314.79;AC=1;AN=29244;NFAM=1
chr3	162131868	585388_1	N	N]chr3:162136769]	1498.68	PASS	SVTYPE=BND;POS=162131868;STRANDS=++:80;CIPOS=-22,21;CIEND=-22,21;CIPOS95=0,0;CIEND95=0,0;MATEID=585388_2;EVENT=585388;SU=80;PE=45;SR=35;ALG=PROD;AF=3.419e-05;NSAMP=1;MSQ=761.34;AC=1;AN=29246;NFAM=1
chr3	162136390	585389_1	N	[chr3:162140573[N	2104.13	PASS	SVTYPE=BND;POS=162136390;STRANDS=--:100;CIPOS=-23,21;CIEND=-22,20;CIPOS95=0,0;CIEND95=0,0;MATEID=585389_2;EVENT=585389;SU=100;PE=54;SR=46;ALG=PROD;AF=3.419e-05;NSAMP=1;MSQ=698.41;AC=1;AN=29246;NFAM=1
chr3	162136440	327173	N	<DEL>	4097.78	PASS	SVTYPE=DEL;POS=162136440;SVLEN=-1607;END=162138047;STRANDS=+-:188;CIPOS=-5,6;CIEND=-4,1;CIPOS95=0,0;CIEND95=0,0;SU=188;PE=121;SR=67;ALG=PROD;AF=0.0001368;NSAMP=4;MSQ=537.16;AC=4;AN=29246;NFAM=4
chr3	162136769	585388_2	N	N]chr3:162131868]	1498.68	PASS	SVTYPE=BND;POS=162136769;STRANDS=++:80;CIPOS=-22,21;CIEND=-22,21;CIPOS95=0,0;CIEND95=0,0;MATEID=585388_1;EVENT=585388;SECONDARY;SU=80;PE=45;SR=35;ALG=PROD;AF=3.419e-05;NSAMP=1;MSQ=761.34;AC=1;AN=29246;NFAM=1
chr3	162140573	585389_2	N	[chr3:162136390[N	2104.13	PASS	SVTYPE=BND;POS=162140573;STRANDS=--:100;CIPOS=-22,20;CIEND=-23,21;CIPOS95=0,0;CIEND95=0,0;MATEID=585389_1;EVENT=585389;SECONDARY;SU=100;PE=54;SR=46;ALG=PROD;AF=3.419e-05;NSAMP=1;MSQ=698.41;AC=1;AN=29246;NFAM=1
chr3	162146993	50413_2	N	[chr2:198609210[N	3205.64	LOW	SVTYPE=BND;POS=162146993;STRANDS=--:5;CIPOS=-10,9;CIEND=-10,9;CIPOS95=0,0;CIEND95=0,0;MATEID=50413_1;EVENT=50413;SECONDARY;SU=5;PE=0;SR=5;ALG=PROD;AF=0.003761;NSAMP=110;MSQ=15.53;AC=110;AN=29246;NFAM=110
chr3	162149711	327174	N	<DEL>	572.54	PASS	SVTYPE=DEL;POS=162149711;SVLEN=-4487;END=162154198;STRANDS=+-:25;CIPOS=-3,2;CIEND=-10,9;CIPOS95=0,0;CIEND95=0,0;SU=25;PE=15;SR=10;ALG=PROD;AF=3.419e-05;NSAMP=1;MSQ=572.54;AC=1;AN=29246;NFAM=1
chr3	162150760	509734	N	<DUP>	16302.8	PASS	SVTYPE=DUP;POS=162150760;SVLEN=88499;END=162239259;STRANDS=-+:1532;CIPOS=-1,0;CIEND=-1,0;CIPOS95=0,0;CIEND95=0,0;SU=1532;PE=931;SR=601;ALG=PROD;AF=0.001231;NSAMP=31;MSQ=258.23;AC=36;AN=29246;NFAM=27
chr3	162167211	585390	N	<INV>	6.93	LOW	SVTYPE=INV;POS=162167211;SVLEN=251;END=162167462;STRANDS=++:1,--:3;IMPRECISE;CIPOS=-121,31;CIEND=0,35;CIPOS95=-103,31;CIEND95=0,26;SU=4;PE=4;SR=0;ALG=PROD;AF=3.419e-05;NSAMP=1;MSQ=4.64;AC=1;AN=29246;NFAM=1
chr3	162168609	327175	N	<DEL>	388.43	PASS	SVTYPE=DEL;POS=162168609;SVLEN=-72;END=162168681;STRANDS=+-:11;CIPOS=-3,2;CIEND=-3,2;CIPOS95=0,0;CIEND95=0,0;SU=11;PE=0;SR=11;ALG=PROD;AF=3.421e-05;NSAMP=1;MSQ=353.74;AC=1;AN=29230;NFAM=1
chr3	162186264	327176	N	<DEL>	135.76	PASS	SVTYPE=DEL;POS=162186264;SVLEN=-143;END=162186407;STRANDS=+-:8;CIPOS=-10,9;CIEND=-10,9;CIPOS95=0,0;CIEND95=0,0;SU=8;PE=0;SR=8;ALG=PROD;AF=3.419e-05;NSAMP=1;MSQ=134.76;AC=1;AN=29246;NFAM=1
chr3	162187012	69025_1	N	N]chr6:78052996]	44.77	LOW	SVTYPE=BND;POS=162187012;STRANDS=++:4;IMPRECISE;CIPOS=-10,414;CIEND=-10,467;CIPOS95=-2,115;CIEND95=-1,154;MATEID=69025_2;EVENT=69025;SU=4;PE=4;SR=0;ALG=PROD;AF=3.419e-05;NSAMP=1;MSQ=44.77;AC=1;AN=29246;NFAM=1
chr3	162199431	509735	N	<DUP>	192910	PASS	SVTYPE=DUP;POS=162199431;SVLEN=3120;END=162202551;STRANDS=-+:20532;IMPRECISE;CIPOS=-26,4;CIEND=-25,19;CIPOS95=-1,1;CIEND95=0,0;SU=20532;PE=20510;SR=22;ALG=PROD;AF=0.03949;NSAMP=1016;MSQ=114.12;AC=1155;AN=29246;NFAM=971
chr3	162199583	327177_1	N	N[chr3:162200014[	2027.68	PASS	SVTYPE=BND;POS=162199583;STRANDS=+-:58;CIPOS=-8,6;CIEND=-10,9;CIPOS95=0,0;CIEND95=0,0;MATEID=327177_2;EVENT=327177;SU=58;PE=18;SR=40;ALG=PROD;AF=0.0002052;NSAMP=6;MSQ=337.61;RECLASSIFIED;AC=6;AN=29246;NFAM=6
chr3	162199649	509736	N	<DUP>	14762.1	PASS	SVTYPE=DUP;POS=162199649;SVLEN=3030;END=162202679;STRANDS=-+:19;IMPRECISE;CIPOS=-3,9;CIEND=-10,9;CIPOS95=-2,1;CIEND95=-3,3;SU=19;PE=18;SR=1;ALG=PROD;AF=0.01043;NSAMP=305;MSQ=22.44;AC=305;AN=29246;NFAM=293
chr3	162200004	585391_1	N	N]chr3:162200525]	737.59	PASS	SVTYPE=BND;POS=162200004;STRANDS=++:30;CIPOS=-3,2;CIEND=-10,9;CIPOS95=0,0;CIEND95=0,0;MATEID=585391_2;EVENT=585391;SU=30;PE=20;SR=10;ALG=PROD;AF=3.419e-05;NSAMP=1;MSQ=737.42;AC=1;AN=29246;NFAM=1
chr3	162200014	327177_2	N	]chr3:162199583]N	2027.68	PASS	SVTYPE=BND;POS=162199583;STRANDS=+-:58;CIPOS=-10,9;CIEND=-8,6;CIPOS95=0,0;CIEND95=0,0;MATEID=327177_1;EVENT=327177;SECONDARY;SU=58;PE=18;SR=40;ALG=PROD;AF=0.0002052;NSAMP=6;MSQ=337.61;RECLASSIFIED;AC=6;AN=29246;NFAM=6
chr3	162200184	585392_1	N	[chr3:162201660[N	812.41	PASS	SVTYPE=BND;POS=162200184;STRANDS=--:37;CIPOS=-10,9;CIEND=-10,9;CIPOS95=0,0;CIEND95=0,0;MATEID=585392_2;EVENT=585392;SU=37;PE=17;SR=20;ALG=PROD;AF=3.419e-05;NSAMP=1;MSQ=812.38;AC=1;AN=29246;NFAM=1
chr3	162200525	585391_2	N	N]chr3:162200004]	737.59	PASS	SVTYPE=BND;POS=162200525;STRANDS=++:30;CIPOS=-10,9;CIEND=-3,2;CIPOS95=0,0;CIEND95=0,0;MATEID=585391_1;EVENT=585391;SECONDARY;SU=30;PE=20;SR=10;ALG=PROD;AF=3.419e-05;NSAMP=1;MSQ=737.42;AC=1;AN=29246;NFAM=1
chr3	162201660	585392_2	N	[chr3:162200184[N	812.41	PASS	SVTYPE=BND;POS=162201660;STRANDS=--:37;CIPOS=-10,9;CIEND=-10,9;CIPOS95=0,0;CIEND95=0,0;MATEID=585392_1;EVENT=585392;SECONDARY;SU=37;PE=17;SR=20;ALG=PROD;AF=3.419e-05;NSAMP=1;MSQ=812.38;AC=1;AN=29246;NFAM=1
chr3	162220761	509737	N	<DUP>	552.61	PASS	SVTYPE=DUP;POS=162220761;SVLEN=8588;END=162229349;STRANDS=-+:55;CIPOS=-25,23;CIEND=-22,21;CIPOS95=0,0;CIEND95=0,0;SU=55;PE=31;SR=24;ALG=PROD;AF=6.839e-05;NSAMP=2;MSQ=133.85;AC=2;AN=29246;NFAM=2
chr3	162221965	327184	N	<DEL>	280.94	PASS	SVTYPE=DEL;POS=162221965;SVLEN=-1366;END=162223331;STRANDS=+-:12;CIPOS=-10,9;CIEND=-7,3;CIPOS95=0,0;CIEND95=0,0;SU=12;PE=7;SR=5;ALG=PROD;AF=3.419e-05;NSAMP=1;MSQ=278.66;AC=1;AN=29246;NFAM=1
chr3	162234527	327186	N	<DEL>	521.63	PASS	SVTYPE=DEL;POS=162234527;SVLEN=-1808;END=162236335;STRANDS=+-:19;CIPOS=-10,9;CIEND=-10,9;CIPOS95=0,0;CIEND95=0,0;SU=19;PE=9;SR=10;ALG=PROD;AF=3.419e-05;NSAMP=1;MSQ=521.63;AC=1;AN=29246;NFAM=1
chr3	162245796	509738_1	N	]chr3:162380688]N	62.54	LOW	SVTYPE=BND;POS=162245796;STRANDS=-+:4;IMPRECISE;CIPOS=-433,9;CIEND=-10,418;CIPOS95=-137,1;CIEND95=-2,124;MATEID=509738_2;EVENT=509738;SU=4;PE=4;SR=0;ALG=PROD;AF=3.419e-05;NSAMP=1;MSQ=62.54;RECLASSIFIED;AC=1;AN=29246;NFAM=1
chr3	162267246	327187_1	N	N[chr3:162267669[	581.09	LOW	SVTYPE=BND;POS=162267246;STRANDS=+-:8;CIPOS=-8,6;CIEND=-10,9;CIPOS95=0,0;CIEND95=0,0;MATEID=327187_2;EVENT=327187;SU=8;PE=3;SR=5;ALG=PROD;AF=0.0005813;NSAMP=17;MSQ=27.79;RECLASSIFIED;AC=17;AN=29246;NFAM=17
chr3	162267669	327187_2	N	]chr3:162267246]N	581.09	LOW	SVTYPE=BND;POS=162267246;STRANDS=+-:8;CIPOS=-10,9;CIEND=-8,6;CIPOS95=0,0;CIEND95=0,0;MATEID=327187_1;EVENT=327187;SECONDARY;SU=8;PE=3;SR=5;ALG=PROD;AF=0.0005813;NSAMP=17;MSQ=27.79;RECLASSIFIED;AC=17;AN=29246;NFAM=17
chr3	162270846	327189	N	<DEL>	620.38	PASS	SVTYPE=DEL;POS=162270846;SVLEN=-79838;END=162350684;STRANDS=+-:19;IMPRECISE;CIPOS=-10,9;CIEND=-10,9;CIPOS95=-1,1;CIEND95=-1,0;SU=19;PE=17;SR=2;ALG=PROD;AF=3.419e-05;NSAMP=1;MSQ=620.38;AC=1;AN=29246;NFAM=1
chr3	162288503	585395	N	<INV>	35.28	LOW	SVTYPE=INV;POS=162288503;SVLEN=164;END=162288667;STRANDS=++:2,--:2;IMPRECISE;CIPOS=-10,9;CIEND=-10,9;CIPOS95=-3,3;CIEND95=-3,3;SU=4;PE=3;SR=1;ALG=PROD;AF=3.42e-05;NSAMP=1;MSQ=26.87;AC=1;AN=29244;NFAM=1
chr3	162291419	10356_2	N	N[chr1:247497240[	17.91	LOW	SVTYPE=BND;POS=162291419;STRANDS=-+:4;CIPOS=-9,8;CIEND=-9,8;CIPOS95=0,0;CIEND95=0,0;MATEID=10356_1;EVENT=10356;SECONDARY;SU=4;PE=0;SR=4;ALG=PROD;AF=3.419e-05;NSAMP=1;MSQ=17.91;AC=1;AN=29246;NFAM=1
chr3	162308346	327191	N	<DEL>	869.11	PASS	SVTYPE=DEL;POS=162308346;SVLEN=-16915;END=162325261;STRANDS=+-:40;CIPOS=-30,29;CIEND=-25,22;CIPOS95=0,0;CIEND95=0,0;SU=40;PE=26;SR=14;ALG=PROD;AF=6.839e-05;NSAMP=2;MSQ=434.56;AC=2;AN=29246;NFAM=2
chr3	162309642	66769_1	N	[chr4:91998976[N	10792.8	LOW	SVTYPE=BND;POS=162309642;STRANDS=--:55;IMPRECISE;CIPOS=-249,49;CIEND=-606,16;CIPOS95=-8,8;CIEND95=-52,16;MATEID=66769_2;EVENT=66769;SU=55;PE=55;SR=0;ALG=PROD;AF=0.01028;NSAMP=299;MSQ=23.02;AC=299;AN=29088;NFAM=297
chr3	162309654	10358_2	N	[chr1:193234268[N	9102.89	LOW	SVTYPE=BND;POS=162309654;STRANDS=--:4;CIPOS=-29,28;CIEND=-29,28;CIPOS95=0,0;CIEND95=0,0;MATEID=10358_1;EVENT=10358;SECONDARY;SU=4;PE=0;SR=4;ALG=PROD;AF=0.006941;NSAMP=201;MSQ=26.51;AC=203;AN=29246;NFAM=193
chr3	162309661	69868_1	N	[chr7:63791760[N	5833.47	LOW	SVTYPE=BND;POS=162309661;STRANDS=--:69;IMPRECISE;CIPOS=-196,49;CIEND=-545,14;CIPOS95=-8,8;CIEND95=-53,14;MATEID=69868_2;EVENT=69868;SU=69;PE=69;SR=0;ALG=PROD;AF=0.003023;NSAMP=87;MSQ=31.99;AC=88;AN=29114;NFAM=83
chr3	162309677	585399_1	N	N]chr3:162311343]	233.67	LOW	SVTYPE=BND;POS=162309677;STRANDS=++:14;CIPOS=-28,26;CIEND=-27,26;CIPOS95=0,0;CIEND95=0,0;MATEID=585399_2;EVENT=585399;SU=14;PE=5;SR=9;ALG=PROD;AF=6.839e-05;NSAMP=2;MSQ=116.75;AC=2;AN=29246;NFAM=2
chr3	162309707	585398_1	N	[chr3:162311276[N	107.89	LOW	SVTYPE=BND;POS=162309707;STRANDS=--:12;CIPOS=-26,24;CIEND=-26,24;CIPOS95=0,0;CIEND95=0,0;MATEID=585398_2;EVENT=585398;SU=12;PE=3;SR=9;ALG=PROD;AF=6.839e-05;NSAMP=2;MSQ=53.93;AC=2;AN=29246;NFAM=2
chr3	162309716	66770_1	N	N]chr4:91999141]	7549.14	LOW	SVTYPE=BND;POS=162309716;STRANDS=++:17,-+:21;IMPRECISE;CIPOS=-52,0;CIEND=-25,602;CIPOS95=-45,0;CIEND95=-25,71;MATEID=66770_2;EVENT=66770;SU=38;PE=38;SR=0;ALG=PROD;AF=0.005576;NSAMP=161;MSQ=20.25;AC=162;AN=29052;NFAM=161
chr3	162309722	69870_1	N	N]chr7:63791935]	3203.65	LOW	SVTYPE=BND;POS=162309722;STRANDS=++:12;IMPRECISE;CIPOS=-50,504;CIEND=-41,669;CIPOS95=-50,51;CIEND95=-41,118;MATEID=69870_2;EVENT=69870;SU=12;PE=12;SR=0;ALG=PROD;AF=0.00196;NSAMP=56;MSQ=19.69;AC=57;AN=29076;NFAM=56
chr3	162309723	10357_2	N	N[chr1:193234268[	7620.98	LOW	SVTYPE=BND;POS=162309723;STRANDS=-+:120;CIPOS=-5,8;CIEND=-10,8;CIPOS95=0,0;CIEND95=0,0;MATEID=10357_1;EVENT=10357;SECONDARY;SU=120;PE=58;SR=62;ALG=PROD;AF=0.004992;NSAMP=146;MSQ=31.47;AC=146;AN=29246;NFAM=142
chr3	162311276	585398_2	N	[chr3:162309707[N	107.89	LOW	SVTYPE=BND;POS=162311276;STRANDS=--:12;CIPOS=-26,24;CIEND=-26,24;CIPOS95=0,0;CIEND95=0,0;MATEID=585398_1;EVENT=585398;SECONDARY;SU=12;PE=3;SR=9;ALG=PROD;AF=6.839e-05;NSAMP=2;MSQ=53.93;AC=2;AN=29246;NFAM=2
chr3	162311343	585399_2	N	N]chr3:162309677]	233.67	LOW	SVTYPE=BND;POS=162311343;STRANDS=++:14;CIPOS=-27,26;CIEND=-28,26;CIPOS95=0,0;CIEND95=0,0;MATEID=585399_1;EVENT=585399;SECONDARY;SU=14;PE=5;SR=9;ALG=PROD;AF=6.839e-05;NSAMP=2;MSQ=116.75;AC=2;AN=29246;NFAM=2
chr3	162311379	327194_1	N	N[chr3:162312483[	284.48	PASS	SVTYPE=BND;POS=162311379;STRANDS=+-:16;CIPOS=-10,9;CIEND=-10,9;CIPOS95=0,0;CIEND95=0,0;MATEID=327194_2;EVENT=327194;SU=16;PE=8;SR=8;ALG=PROD;AF=3.419e-05;NSAMP=1;MSQ=284.48;RECLASSIFIED;AC=1;AN=29246;NFAM=1
chr3	162311382	509739	N	<DUP>	253.23	PASS	SVTYPE=DUP;POS=162311382;SVLEN=1692;END=162313074;STRANDS=-+:19;CIPOS=-10,9;CIEND=-10,9;CIPOS95=0,0;CIEND95=0,0;SU=19;PE=12;SR=7;ALG=PROD;AF=6.839e-05;NSAMP=1;MSQ=251.83;AC=2;AN=29246;NFAM=1
chr3	162312483	327194_2	N	]chr3:162311379]N	284.48	PASS	SVTYPE=BND;POS=162311379;STRANDS=+-:16;CIPOS=-10,9;CIEND=-10,9;CIPOS95=0,0;CIEND95=0,0;MATEID=327194_1;EVENT=327194;SECONDARY;SU=16;PE=8;SR=8;ALG=PROD;AF=3.419e-05;NSAMP=1;MSQ=284.48;RECLASSIFIED;AC=1;AN=29246;NFAM=1
chr3	162315493	63671_1	N	N]chr16:49385928]	27496.8	PASS	SVTYPE=BND;POS=162315493;STRANDS=++:20;CIPOS=-24,22;CIEND=-24,22;CIPOS95=0,0;CIEND95=0,0;MATEID=63671_2;EVENT=63671;SU=20;PE=1;SR=19;ALG=PROD;AF=3.419e-05;NSAMP=1;MSQ=23.68;AC=1;AN=29246;NFAM=1
chr3	162318645	585400_1	N	[chr3:162319658[N	442.04	LOW	SVTYPE=BND;POS=162318645;STRANDS=--:34;CIPOS=-29,24;CIEND=-30,29;CIPOS95=0,0;CIEND95=0,0;MATEID=585400_2;EVENT=585400;SU=34;PE=25;SR=9;ALG=PROD;AF=6.839e-05;NSAMP=2;MSQ=147.78;AC=2;AN=29246;NFAM=2
chr3	162318757	69555_1	N	[chr7:4571143[N	426464	LOW	SVTYPE=BND;POS=162318757;STRANDS=--:5219;IMPRECISE;CIPOS=-95,12;CIEND=-48,18;CIPOS95=-3,3;CIEND95=0,0;MATEID=69555_2;EVENT=69555;SU=5219;PE=5219;SR=0;ALG=PROD;AF=0.1444;NSAMP=4222;MSQ=66.43;AC=4222;AN=29246;NFAM=3933
chr3	162318769	60341_1	N	]chr10:75692337]N	1157.74	LOW	SVTYPE=BND;POS=162318769;STRANDS=-+:60;CIPOS=-9,8;CIEND=-7,8;CIPOS95=0,0;CIEND95=0,0;MATEID=60341_2;EVENT=60341;SU=60;PE=0;SR=60;ALG=PROD;AF=0.001573;NSAMP=46;MSQ=17.6;AC=46;AN=29246;NFAM=46
chr3	162318792	509740_1	N	]chr3:162319366]N	132.41	LOW	SVTYPE=BND;POS=162318792;STRANDS=-+:17;CIPOS=-7,28;CIEND=-13,19;CIPOS95=0,0;CIEND95=0,0;MATEID=509740_2;EVENT=509740;SU=17;PE=0;SR=17;ALG=PROD;AF=0.0001026;NSAMP=3;MSQ=4.46;RECLASSIFIED;AC=3;AN=29246;NFAM=3
chr3	162318802	327195_1	N	N[chr3:162318919[	5359.7	LOW	SVTYPE=BND;POS=162318802;STRANDS=+-:4;IMPRECISE;CIPOS=-10,9;CIEND=-10,9;CIPOS95=-1,1;CIEND95=-1,1;MATEID=327195_2;EVENT=327195;SU=4;PE=2;SR=2;ALG=PROD;AF=0.004829;NSAMP=141;MSQ=22.3;RECLASSIFIED;AC=141;AN=29200;NFAM=141
chr3	162318832	327196_1	N	N[chr3:162319382[	23813	LOW	SVTYPE=BND;POS=162318832;STRANDS=+-:22;CIPOS=-9,8;CIEND=-9,8;CIPOS95=0,0;CIEND95=0,0;MATEID=327196_2;EVENT=327196;SU=22;PE=0;SR=22;ALG=PROD;AF=0.0186;NSAMP=405;MSQ=30.83;RECLASSIFIED;AC=544;AN=29246;NFAM=393
chr3	162318889	69554_1	N	N]chr7:4571185]	809709	LOW	SVTYPE=BND;POS=162318889;STRANDS=++:6016;IMPRECISE;CIPOS=-58,1037;CIEND=-255,852;CIPOS95=-58,202;CIEND95=-154,154;MATEID=69554_2;EVENT=69554;SU=6016;PE=5723;SR=293;ALG=SUM;AF=0.2731;NSAMP=7856;MSQ=69.7;RETAINED;AC=7987;AN=29246;NFAM=7334
chr3	162318919	327195_2	N	]chr3:162318802]N	5359.7	LOW	SVTYPE=BND;POS=162318802;STRANDS=+-:4;IMPRECISE;CIPOS=-10,9;CIEND=-10,9;CIPOS95=-1,1;CIEND95=-1,1;MATEID=327195_1;EVENT=327195;SECONDARY;SU=4;PE=2;SR=2;ALG=PROD;AF=0.004829;NSAMP=141;MSQ=22.3;RECLASSIFIED;AC=141;AN=29200;NFAM=141
chr3	162319312	60702_1	N	N]chr11:82416667]	10788.6	LOW	SVTYPE=BND;POS=162319312;STRANDS=++:571;CIPOS=-1,1;CIEND=-2,1;CIPOS95=0,0;CIEND95=0,0;MATEID=60702_2;EVENT=60702;SU=571;PE=0;SR=571;ALG=PROD;AF=0.01149;NSAMP=335;MSQ=22.65;AC=336;AN=29244;NFAM=335
chr3	162319366	509740_2	N	N[chr3:162318792[	132.41	LOW	SVTYPE=BND;POS=162318792;STRANDS=-+:17;CIPOS=-13,19;CIEND=-7,28;CIPOS95=0,0;CIEND95=0,0;MATEID=509740_1;EVENT=509740;SECONDARY;SU=17;PE=0;SR=17;ALG=PROD;AF=0.0001026;NSAMP=3;MSQ=4.46;RECLASSIFIED;AC=3;AN=29246;NFAM=3
chr3	162319382	327196_2	N	]chr3:162318832]N	23813	LOW	SVTYPE=BND;POS=162318832;STRANDS=+-:22;CIPOS=-9,8;CIEND=-9,8;CIPOS95=0,0;CIEND95=0,0;MATEID=327196_1;EVENT=327196;SECONDARY;SU=22;PE=0;SR=22;ALG=PROD;AF=0.0186;NSAMP=405;MSQ=30.83;RECLASSIFIED;AC=544;AN=29246;NFAM=393
chr3	162319658	585400_2	N	[chr3:162318645[N	442.04	LOW	SVTYPE=BND;POS=162319658;STRANDS=--:34;CIPOS=-30,29;CIEND=-29,24;CIPOS95=0,0;CIEND95=0,0;MATEID=585400_1;EVENT=585400;SECONDARY;SU=34;PE=25;SR=9;ALG=PROD;AF=6.839e-05;NSAMP=2;MSQ=147.78;AC=2;AN=29246;NFAM=2
chr3	162321698	327198_1	N	N[chr3:162321776[	293.64	PASS	SVTYPE=BND;POS=162321698;STRANDS=+-:8;CIPOS=-10,7;CIEND=-10,7;CIPOS95=0,0;CIEND95=0,0;MATEID=327198_2;EVENT=327198;SU=8;PE=0;SR=8;ALG=PROD;AF=3.42e-05;NSAMP=1;MSQ=266.76;RECLASSIFIED;AC=1;AN=29242;NFAM=1
chr3	162321776	327198_2	N	]chr3:162321698]N	293.64	PASS	SVTYPE=BND;POS=162321698;STRANDS=+-:8;CIPOS=-10,7;CIEND=-10,7;CIPOS95=0,0;CIEND95=0,0;MATEID=327198_1;EVENT=327198;SECONDARY;SU=8;PE=0;SR=8;ALG=PROD;AF=3.42e-05;NSAMP=1;MSQ=266.76;RECLASSIFIED;AC=1;AN=29242;NFAM=1
chr3	162322244	327199	N	<DEL>	515.35	PASS	SVTYPE=DEL;POS=162322244;SVLEN=-61;END=162322305;STRANDS=+-:21;CIPOS=-24,23;CIEND=-27,28;CIPOS95=0,0;CIEND95=0,0;SU=21;PE=0;SR=21;ALG=PROD;AF=3.419e-05;NSAMP=1;MSQ=242.78;AC=1;AN=29246;NFAM=1
chr3	162322996	327200	N	<DEL>	509.54	PASS	SVTYPE=DEL;POS=162322996;SVLEN=-5054;END=162328050;STRANDS=+-:16;IMPRECISE;CIPOS=-4,7;CIEND=-8,8;CIPOS95=0,0;CIEND95=-1,0;SU=16;PE=12;SR=4;ALG=PROD;AF=3.419e-05;NSAMP=1;MSQ=509.54;AC=1;AN=29246;NFAM=1
chr3	162323480	509741	N	<DUP>	209.05	PASS	SVTYPE=DUP;POS=162323480;SVLEN=6144;END=162329624;STRANDS=-+:20;CIPOS=-3,1;CIEND=-10,9;CIPOS95=0,0;CIEND95=0,0;SU=20;PE=11;SR=9;ALG=PROD;AF=3.419e-05;NSAMP=1;MSQ=208.56;AC=1;AN=29246;NFAM=1
chr3	162327963	327201	N	<DEL>	359.56	PASS	SVTYPE=DEL;POS=162327963;SVLEN=-127202;END=162455165;STRANDS=+-:17;CIPOS=-10,9;CIEND=-5,2;CIPOS95=0,0;CIEND95=0,0;SU=17;PE=10;SR=7;ALG=PROD;AF=3.419e-05;NSAMP=1;MSQ=359.56;AC=1;AN=29246;NFAM=1
chr3	162333206	327202	N	<DEL>	227.9	PASS	SVTYPE=DEL;POS=162333206;SVLEN=-74;END=162333280;STRANDS=+-:10;CIPOS=-5,3;CIEND=-4,3;CIPOS95=0,0;CIEND95=0,0;SU=10;PE=2;SR=8;ALG=PROD;AF=3.419e-05;NSAMP=1;MSQ=227.81;AC=1;AN=29246;NFAM=1
chr3	162336112	327203	N	<DEL>	296.71	PASS	SVTYPE=DEL;POS=162336112;SVLEN=-2854;END=162338966;STRANDS=+-:12;CIPOS=-6,7;CIEND=-9,7;CIPOS95=0,0;CIEND95=0,0;SU=12;PE=8;SR=4;ALG=PROD;AF=3.419e-05;NSAMP=1;MSQ=296.7;AC=1;AN=29246;NFAM=1
chr3	162344042	327204	N	<DEL>	444.19	PASS	SVTYPE=DEL;POS=162344042;SVLEN=-97346;END=162441388;STRANDS=+-:20;CIPOS=-4,2;CIEND=-7,9;CIPOS95=0,0;CIEND95=0,0;SU=20;PE=10;SR=10;ALG=PROD;AF=3.419e-05;NSAMP=1;MSQ=440.47;AC=1;AN=29246;NFAM=1
chr3	162350184	327205_1	N	N[chr3:162350250[	548.74	PASS	SVTYPE=BND;POS=162350184;STRANDS=+-:21;CIPOS=-26,25;CIEND=-26,25;CIPOS95=0,0;CIEND95=0,0;MATEID=327205_2;EVENT=327205;SU=21;PE=0;SR=21;ALG=PROD;AF=6.839e-05;NSAMP=2;MSQ=274.21;RECLASSIFIED;AC=2;AN=29246;NFAM=2
chr3	162350250	327205_2	N	]chr3:162350184]N	548.74	PASS	SVTYPE=BND;POS=162350184;STRANDS=+-:21;CIPOS=-26,25;CIEND=-26,25;CIPOS95=0,0;CIEND95=0,0;MATEID=327205_1;EVENT=327205;SECONDARY;SU=21;PE=0;SR=21;ALG=PROD;AF=6.839e-05;NSAMP=2;MSQ=274.21;RECLASSIFIED;AC=2;AN=29246;NFAM=2
chr3	162353878	327206_1	N	N[chr3:162354220[	1616.66	LOW	SVTYPE=BND;POS=162353878;STRANDS=+-:28;CIPOS=-23,22;CIEND=-24,23;CIPOS95=0,0;CIEND95=0,0;MATEID=327206_2;EVENT=327206;SU=28;PE=4;SR=24;ALG=PROD;AF=0.0004787;NSAMP=14;MSQ=69.9;RECLASSIFIED;AC=14;AN=29246;NFAM=14
chr3	162354220	327206_2	N	]chr3:162353878]N	1616.66	LOW	SVTYPE=BND;POS=162353878;STRANDS=+-:28;CIPOS=-24,23;CIEND=-23,22;CIPOS95=0,0;CIEND95=0,0;MATEID=327206_1;EVENT=327206;SECONDARY;SU=28;PE=4;SR=24;ALG=PROD;AF=0.0004787;NSAMP=14;MSQ=69.9;RECLASSIFIED;AC=14;AN=29246;NFAM=14
chr3	162354345	62549_1	N	[chr13:108972346[N	88351.9	LOW	SVTYPE=BND;POS=162354345;STRANDS=--:4;CIPOS=-9,8;CIEND=-9,8;CIPOS95=0,0;CIEND95=0,0;MATEID=62549_2;EVENT=62549;SU=4;PE=0;SR=4;ALG=PROD;AF=0.0625;NSAMP=1794;MSQ=32.61;AC=1828;AN=29246;NFAM=1735
chr3	162354345	71783_1	N	[chrX:4841843[N	133397	LOW	SVTYPE=BND;POS=162354345;STRANDS=--:4;CIPOS=-9,8;CIEND=-9,8;CIPOS95=0,0;CIEND95=0,0;MATEID=71783_2;EVENT=71783;SU=4;PE=0;SR=4;ALG=PROD;AF=0.09177;NSAMP=2342;MSQ=36.74;AC=2684;AN=29246;NFAM=2247
chr3	162380688	509738_2	N	N[chr3:162245796[	62.54	LOW	SVTYPE=BND;POS=162245796;STRANDS=-+:4;IMPRECISE;CIPOS=-10,418;CIEND=-433,9;CIPOS95=-2,124;CIEND95=-137,1;MATEID=509738_1;EVENT=509738;SECONDARY;SU=4;PE=4;SR=0;ALG=PROD;AF=3.419e-05;NSAMP=1;MSQ=62.54;RECLASSIFIED;AC=1;AN=29246;NFAM=1
chr3	162383623	585047_2	N	[chr3:145462445[N	481.75	LOW	SVTYPE=BND;POS=162383623;STRANDS=--:37;IMPRECISE;CIPOS=-240,10;CIEND=-416,22;CIPOS95=-17,10;CIEND95=-36,22;MATEID=585047_1;EVENT=585047;SECONDARY;SU=37;PE=37;SR=0;ALG=PROD;AF=0.0006155;NSAMP=18;MSQ=21.2;AC=18;AN=29246;NFAM=18
chr3	162387399	72064_1	N	]chrX:43121577]N	109.87	LOW	SVTYPE=BND;POS=162387399;STRANDS=-+:6;IMPRECISE;CIPOS=-7,6;CIEND=-7,6;CIPOS95=-1,1;CIEND95=-1,1;MATEID=72064_2;EVENT=72064;SU=6;PE=0;SR=6;ALG=PROD;AF=0.0001026;NSAMP=2;MSQ=54.68;AC=3;AN=29246;NFAM=2
chr3	162391976	327208	N	<DEL>	263.06	PASS	SVTYPE=DEL;POS=162391976;SVLEN=-166;END=162392142;STRANDS=+-:10;CIPOS=-10,9;CIEND=-10,9;CIPOS95=0,0;CIEND95=0,0;SU=10;PE=0;SR=10;ALG=PROD;AF=3.419e-05;NSAMP=1;MSQ=260.82;AC=1;AN=29246;NFAM=1
chr3	162395058	327209_1	N	N[chr3:162395146[	234.76	LOW	SVTYPE=BND;POS=162395058;STRANDS=+-:11;CIPOS=-4,2;CIEND=-9,9;CIPOS95=0,0;CIEND95=0,0;MATEID=327209_2;EVENT=327209;SU=11;PE=0;SR=11;ALG=PROD;AF=3.419e-05;NSAMP=1;MSQ=233.7;RECLASSIFIED;AC=1;AN=29246;NFAM=1
chr3	162395146	327209_2	N	]chr3:162395058]N	234.76	LOW	SVTYPE=BND;POS=162395058;STRANDS=+-:11;CIPOS=-9,9;CIEND=-4,2;CIPOS95=0,0;CIEND95=0,0;MATEID=327209_1;EVENT=327209;SECONDARY;SU=11;PE=0;SR=11;ALG=PROD;AF=3.419e-05;NSAMP=1;MSQ=233.7;RECLASSIFIED;AC=1;AN=29246;NFAM=1
chr3	162410152	327210	N	<DEL>	266070	PASS	SVTYPE=DEL;POS=162410152;SVLEN=-15326;END=162425478;STRANDS=+-:1293;IMPRECISE;CIPOS=-28,193;CIEND=-170,3;CIPOS95=-6,6;CIEND95=-2,2;SU=1293;PE=1293;SR=0;ALG=PROD;AF=0.03717;NSAMP=1041;MSQ=134.84;MEDGQR=2.49;Q10GQR=2.25;AC=1087;AN=29246;NFAM=963
chr3	162436663	327211	N	<DEL>	642.96	PASS	SVTYPE=DEL;POS=162436663;SVLEN=-5226;END=162441889;STRANDS=+-:24;CIPOS=-10,9;CIEND=-4,1;CIPOS95=0,0;CIEND95=0,0;SU=24;PE=15;SR=9;ALG=PROD;AF=3.419e-05;NSAMP=1;MSQ=641.55;AC=1;AN=29246;NFAM=1
chr3	162441902	327213	N	<DEL>	413.6	PASS	SVTYPE=DEL;POS=162441902;SVLEN=-69;END=162441971;STRANDS=+-:15;CIPOS=-24,23;CIEND=-24,23;CIPOS95=0,0;CIEND95=0,0;SU=15;PE=0;SR=15;ALG=PROD;AF=6.839e-05;NSAMP=2;MSQ=200.92;AC=2;AN=29244;NFAM=2
chr3	162448790	327214	N	<DEL>	3374.86	PASS	SVTYPE=DEL;POS=162448790;SVLEN=-2209;END=162450999;STRANDS=+-:142;CIPOS=-6,5;CIEND=-10,7;CIPOS95=0,0;CIEND95=0,0;SU=142;PE=82;SR=60;ALG=PROD;AF=0.0001368;NSAMP=4;MSQ=453.26;AC=4;AN=29246;NFAM=4
chr3	162472178	327215_1	N	N[chr3:162472510[	836.19	LOW	SVTYPE=BND;POS=162472178;STRANDS=+-:9;CIPOS=-6,4;CIEND=-10,9;CIPOS95=0,0;CIEND95=0,0;MATEID=327215_2;EVENT=327215;SU=9;PE=2;SR=7;ALG=PROD;AF=0.0005129;NSAMP=15;MSQ=48.28;RECLASSIFIED;AC=15;AN=29246;NFAM=15
chr3	162472510	327215_2	N	]chr3:162472178]N	836.19	LOW	SVTYPE=BND;POS=162472178;STRANDS=+-:9;CIPOS=-10,9;CIEND=-6,4;CIPOS95=0,0;CIEND95=0,0;MATEID=327215_1;EVENT=327215;SECONDARY;SU=9;PE=2;SR=7;ALG=PROD;AF=0.0005129;NSAMP=15;MSQ=48.28;RECLASSIFIED;AC=15;AN=29246;NFAM=15
chr3	162481603	62179_1	N	N[chr13:29641605[	452.06	LOW	SVTYPE=BND;POS=162481603;STRANDS=+-:30;IMPRECISE;CIPOS=-30,305;CIEND=-666,29;CIPOS95=-30,34;CIEND95=-133,29;MATEID=62179_2;EVENT=62179;SU=30;PE=30;SR=0;ALG=PROD;AF=6.839e-05;NSAMP=2;MSQ=226;AC=2;AN=29246;NFAM=1
chr3	162495919	327216	N	<DEL>	255557	PASS	SVTYPE=DEL;POS=162495919;SVLEN=-21889;END=162517808;STRANDS=+-:10493;CIPOS=0,0;CIEND=0,0;CIPOS95=0,0;CIEND95=0,0;SU=10493;PE=6220;SR=4273;ALG=PROD;AF=0.003317;NSAMP=93;MSQ=589.73;AC=97;AN=29246;NFAM=85
chr3	162501858	69853_1	N	]chr7:57282518]N	12827	LOW	SVTYPE=BND;POS=162501858;STRANDS=-+:967;CIPOS=0,1;CIEND=0,0;CIPOS95=0,0;CIEND95=0,0;MATEID=69853_2;EVENT=69853;SU=967;PE=0;SR=967;ALG=PROD;AF=0.007625;NSAMP=223;MSQ=35.03;AC=223;AN=29246;NFAM=223
chr3	162507869	10360_2	N	[chr1:219749980[N	69.05	LOW	SVTYPE=BND;POS=162507869;STRANDS=--:5;IMPRECISE;CIPOS=-442,9;CIEND=-629,9;CIPOS95=-108,2;CIEND95=-156,0;MATEID=10360_1;EVENT=10360;SECONDARY;SU=5;PE=5;SR=0;ALG=PROD;AF=3.419e-05;NSAMP=1;MSQ=68.82;AC=1;AN=29246;NFAM=1
chr3	162524512	69562_1	N	N]chr7:5447561]	4944.25	LOW	SVTYPE=BND;POS=162524512;STRANDS=++:16;CIPOS=-9,8;CIEND=-9,8;CIPOS95=0,0;CIEND95=0,0;MATEID=69562_2;EVENT=69562;SU=16;PE=0;SR=16;ALG=PROD;AF=0.005095;NSAMP=149;MSQ=25.05;AC=149;AN=29246;NFAM=149
chr3	162529174	64383_1	N	]chr17:81742536]N	259.05	LOW	SVTYPE=BND;POS=162529174;STRANDS=-+:4;IMPRECISE;CIPOS=-30,28;CIEND=-30,29;CIPOS95=-1,1;CIEND95=-1,1;MATEID=64383_2;EVENT=64383;SU=4;PE=1;SR=3;ALG=PROD;AF=0.0003419;NSAMP=6;MSQ=25.24;AC=10;AN=29246;NFAM=6
chr3	162531993	585404_1	N	[chr3:162532866[N	193.49	LOW	SVTYPE=BND;POS=162531993;STRANDS=--:4;IMPRECISE;CIPOS=-352,29;CIEND=-344,29;CIPOS95=-79,29;CIEND95=-65,29;MATEID=585404_2;EVENT=585404;SU=4;PE=4;SR=0;ALG=PROD;AF=0.0003419;NSAMP=10;MSQ=16.88;AC=10;AN=29246;NFAM=10
chr3	162532077	585402	N	<INV>	2610.93	LOW	SVTYPE=INV;POS=162532077;SVLEN=838;END=162532915;STRANDS=++:27,--:24;IMPRECISE;CIPOS=-730,666;CIEND=-654,753;CIPOS95=-156,156;CIEND95=-183,183;SU=51;PE=51;SR=0;ALG=SUM;AF=0.002052;NSAMP=60;MSQ=41.93;RETAINED;AC=60;AN=29246;NFAM=60
chr3	162532560	585405_1	N	N]chr3:162532946]	543.87	LOW	SVTYPE=BND;POS=162532560;STRANDS=++:4;IMPRECISE;CIPOS=-50,173;CIEND=-50,583;CIPOS95=-50,74;CIEND95=-50,108;MATEID=585405_2;EVENT=585405;SU=4;PE=4;SR=0;ALG=PROD;AF=0.0006156;NSAMP=17;MSQ=29.12;AC=18;AN=29242;NFAM=17
chr3	162532866	585404_2	N	[chr3:162531993[N	193.49	LOW	SVTYPE=BND;POS=162532866;STRANDS=--:4;IMPRECISE;CIPOS=-344,29;CIEND=-352,29;CIPOS95=-65,29;CIEND95=-79,29;MATEID=585404_1;EVENT=585404;SECONDARY;SU=4;PE=4;SR=0;ALG=PROD;AF=0.0003419;NSAMP=10;MSQ=16.88;AC=10;AN=29246;NFAM=10
chr3	162532946	585405_2	N	N]chr3:162532560]	543.87	LOW	SVTYPE=BND;POS=162532946;STRANDS=++:4;IMPRECISE;CIPOS=-50,583;CIEND=-50,173;CIPOS95=-50,108;CIEND95=-50,74;MATEID=585405_1;EVENT=585405;SECONDARY;SU=4;PE=4;SR=0;ALG=PROD;AF=0.0006156;NSAMP=17;MSQ=29.12;AC=18;AN=29242;NFAM=17
chr3	162542013	67626_1	N	]chr5:62710050]N	6.68	LOW	SVTYPE=BND;POS=162542013;STRANDS=-+:4;IMPRECISE;CIPOS=-9,8;CIEND=-10,8;CIPOS95=0,0;CIEND95=-1,0;MATEID=67626_2;EVENT=67626;SU=4;PE=0;SR=4;ALG=PROD;AF=3.419e-05;NSAMP=1;MSQ=4.64;AC=1;AN=29246;NFAM=1
chr3	162542220	72427_1	N	[chrX:121609743[N	437.93	LOW	SVTYPE=BND;POS=162542220;STRANDS=--:43;CIPOS=-6,5;CIEND=-6,5;CIPOS95=0,0;CIEND95=0,0;MATEID=72427_2;EVENT=72427;SU=43;PE=0;SR=43;ALG=PROD;AF=0.0003419;NSAMP=10;MSQ=33.42;AC=10;AN=29246;NFAM=10
chr3	162552483	327217_1	N	N[chr3:162552933[	421.96	LOW	SVTYPE=BND;POS=162552483;STRANDS=+-:10;CIPOS=-9,7;CIEND=-10,9;CIPOS95=0,0;CIEND95=0,0;MATEID=327217_2;EVENT=327217;SU=10;PE=6;SR=4;ALG=PROD;AF=0.0002052;NSAMP=6;MSQ=47.59;RECLASSIFIED;AC=6;AN=29246;NFAM=6
chr3	162552933	327217_2	N	]chr3:162552483]N	421.96	LOW	SVTYPE=BND;POS=162552483;STRANDS=+-:10;CIPOS=-10,9;CIEND=-9,7;CIPOS95=0,0;CIEND95=0,0;MATEID=327217_1;EVENT=327217;SECONDARY;SU=10;PE=6;SR=4;ALG=PROD;AF=0.0002052;NSAMP=6;MSQ=47.59;RECLASSIFIED;AC=6;AN=29246;NFAM=6
chr3	162559804	327218	N	<DEL>	205.59	PASS	SVTYPE=DEL;POS=162559804;SVLEN=-2207;END=162562011;STRANDS=+-:12;IMPRECISE;CIPOS=-10,374;CIEND=-349,9;CIPOS95=0,107;CIEND95=-93,2;SU=12;PE=12;SR=0;ALG=PROD;AF=3.42e-05;NSAMP=1;MSQ=167.57;AC=1;AN=29240;NFAM=1
chr3	162560489	68283_1	N	N]chr6:13191213]	1671.69	LOW	SVTYPE=BND;POS=162560489;STRANDS=++:83;IMPRECISE;CIPOS=-30,316;CIEND=-30,300;CIPOS95=-20,20;CIEND95=-18,18;MATEID=68283_2;EVENT=68283;SU=83;PE=83;SR=0;ALG=PROD;AF=0.0006155;NSAMP=18;MSQ=87.7;AC=18;AN=29246;NFAM=16
chr3	162563983	327219_1	N	N[chr3:162564058[	464.04	LOW	SVTYPE=BND;POS=162563983;STRANDS=+-:17;CIPOS=-30,29;CIEND=-30,29;CIPOS95=0,0;CIEND95=0,0;MATEID=327219_2;EVENT=327219;SU=17;PE=0;SR=17;ALG=PROD;AF=3.42e-05;NSAMP=1;MSQ=299.7;RECLASSIFIED;AC=1;AN=29236;NFAM=1
chr3	162564058	327219_2	N	]chr3:162563983]N	464.04	LOW	SVTYPE=BND;POS=162563983;STRANDS=+-:17;CIPOS=-30,29;CIEND=-30,29;CIPOS95=0,0;CIEND95=0,0;MATEID=327219_1;EVENT=327219;SECONDARY;SU=17;PE=0;SR=17;ALG=PROD;AF=3.42e-05;NSAMP=1;MSQ=299.7;RECLASSIFIED;AC=1;AN=29236;NFAM=1
chr3	162571211	584572_2	N	N]chr3:121731497]	9.42	LOW	SVTYPE=BND;POS=162571211;STRANDS=++:4;IMPRECISE;CIPOS=-9,8;CIEND=0,9;CIPOS95=0,0;CIEND95=0,9;MATEID=584572_1;EVENT=584572;SECONDARY;SU=4;PE=0;SR=4;ALG=PROD;AF=3.419e-05;NSAMP=1;MSQ=9.42;AC=1;AN=29246;NFAM=1
chr3	162583920	327222	N	<DEL>	843.19	PASS	SVTYPE=DEL;POS=162583920;SVLEN=-121;END=162584041;STRANDS=+-:35;CIPOS=-30,29;CIEND=-24,23;CIPOS95=0,0;CIEND95=0,0;SU=35;PE=1;SR=34;ALG=PROD;AF=6.839e-05;NSAMP=2;MSQ=241.28;AC=2;AN=29246;NFAM=2
chr3	162587558	585406	N	<INV>	35963.9	LOW	SVTYPE=INV;POS=162587558;SVLEN=568;END=162588126;STRANDS=++:7,--:5;CIPOS=-20,29;CIEND=-24,20;CIPOS95=0,0;CIEND95=0,0;SU=12;PE=12;SR=0;ALG=PROD;AF=0.03693;NSAMP=1078;MSQ=19.92;AC=1080;AN=29246;NFAM=1064
chr3	162587937	585407_1	N	N]chr3:162588131]	49.76	LOW	SVTYPE=BND;POS=162587937;STRANDS=++:4;IMPRECISE;CIPOS=-10,30;CIEND=-10,588;CIPOS95=-1,29;CIEND95=-1,128;MATEID=585407_2;EVENT=585407;SU=4;PE=4;SR=0;ALG=PROD;AF=0.0001026;NSAMP=3;MSQ=10.67;AC=3;AN=29246;NFAM=3
chr3	162588131	585407_2	N	N]chr3:162587937]	49.76	LOW	SVTYPE=BND;POS=162588131;STRANDS=++:4;IMPRECISE;CIPOS=-10,588;CIEND=-10,30;CIPOS95=-1,128;CIEND95=-1,29;MATEID=585407_1;EVENT=585407;SECONDARY;SU=4;PE=4;SR=0;ALG=PROD;AF=0.0001026;NSAMP=3;MSQ=10.67;AC=3;AN=29246;NFAM=3
chr3	162588793	327223	N	<DEL>	1246.18	PASS	SVTYPE=DEL;POS=162588793;SVLEN=-186;END=162588979;STRANDS=+-:40;CIPOS=-10,8;CIEND=-25,9;CIPOS95=0,0;CIEND95=0,0;SU=40;PE=0;SR=40;ALG=PROD;AF=0.000171;NSAMP=5;MSQ=248.11;AC=5;AN=29246;NFAM=5
chr3	162614599	327225	N	<DEL>	608.55	PASS	SVTYPE=DEL;POS=162614599;SVLEN=-3803;END=162618402;STRANDS=+-:24;CIPOS=-10,9;CIEND=-10,9;CIPOS95=0,0;CIEND95=0,0;SU=24;PE=14;SR=10;ALG=PROD;AF=3.419e-05;NSAMP=1;MSQ=608.55;AC=1;AN=29246;NFAM=1
chr3	162624568	327227_1	N	N[chr3:162624796[	248.67	LOW	SVTYPE=BND;POS=162624568;STRANDS=+-:11;CIPOS=-5,3;CIEND=-10,9;CIPOS95=0,0;CIEND95=0,0;MATEID=327227_2;EVENT=327227;SU=11;PE=2;SR=9;ALG=PROD;AF=6.839e-05;NSAMP=2;MSQ=121.33;RECLASSIFIED;AC=2;AN=29246;NFAM=2
chr3	162624796	327227_2	N	]chr3:162624568]N	248.67	LOW	SVTYPE=BND;POS=162624568;STRANDS=+-:11;CIPOS=-10,9;CIEND=-5,3;CIPOS95=0,0;CIEND95=0,0;MATEID=327227_1;EVENT=327227;SECONDARY;SU=11;PE=2;SR=9;ALG=PROD;AF=6.839e-05;NSAMP=2;MSQ=121.33;RECLASSIFIED;AC=2;AN=29246;NFAM=2
chr3	162627991	327228	N	<DEL>	575.35	PASS	SVTYPE=DEL;POS=162627991;SVLEN=-42803;END=162670794;STRANDS=+-:25;CIPOS=-10,9;CIEND=-2,0;CIPOS95=0,0;CIEND95=0,0;SU=25;PE=11;SR=14;ALG=PROD;AF=3.419e-05;NSAMP=1;MSQ=575.35;AC=1;AN=29246;NFAM=1
chr3	162630532	327229	N	<DEL>	2022.96	PASS	SVTYPE=DEL;POS=162630532;SVLEN=-814;END=162631346;STRANDS=+-:43;CIPOS=-27,20;CIEND=-28,22;CIPOS95=0,0;CIEND95=0,0;SU=43;PE=33;SR=10;ALG=PROD;AF=6.839e-05;NSAMP=2;MSQ=458.48;AC=2;AN=29246;NFAM=2
chr3	162646866	327230_1	N	N[chr3:162646935[	2164.01	LOW	SVTYPE=BND;POS=162646866;STRANDS=+-:85;CIPOS=-4,4;CIEND=-4,4;CIPOS95=0,0;CIEND95=0,0;MATEID=327230_2;EVENT=327230;SU=85;PE=1;SR=84;ALG=PROD;AF=0.0002735;NSAMP=8;MSQ=225.91;RECLASSIFIED;AC=8;AN=29246;NFAM=8
chr3	162646935	327230_2	N	]chr3:162646866]N	2164.01	LOW	SVTYPE=BND;POS=162646866;STRANDS=+-:85;CIPOS=-4,4;CIEND=-4,4;CIPOS95=0,0;CIEND95=0,0;MATEID=327230_1;EVENT=327230;SECONDARY;SU=85;PE=1;SR=84;ALG=PROD;AF=0.0002735;NSAMP=8;MSQ=225.91;RECLASSIFIED;AC=8;AN=29246;NFAM=8
chr3	162669788	327231_1	N	N[chr3:162676016[	6225.22	PASS	SVTYPE=BND;POS=162669788;STRANDS=+-:259;CIPOS=-3,2;CIEND=-3,1;CIPOS95=0,0;CIEND95=0,0;MATEID=327231_2;EVENT=327231;SU=259;PE=170;SR=89;ALG=PROD;AF=0.0001026;NSAMP=3;MSQ=322.66;RECLASSIFIED;AC=3;AN=29246;NFAM=3
chr3	162669882	327232_1	N	N[chr3:162670254[	1607.92	LOW	SVTYPE=BND;POS=162669882;STRANDS=+-:26;CIPOS=-23,21;CIEND=-30,29;CIPOS95=0,0;CIEND95=0,0;MATEID=327232_2;EVENT=327232;SU=26;PE=5;SR=21;ALG=PROD;AF=0.0006839;NSAMP=20;MSQ=73.73;RECLASSIFIED;AC=20;AN=29246;NFAM=20
chr3	162670254	327232_2	N	]chr3:162669882]N	1607.92	LOW	SVTYPE=BND;POS=162669882;STRANDS=+-:26;CIPOS=-30,29;CIEND=-23,21;CIPOS95=0,0;CIEND95=0,0;MATEID=327232_1;EVENT=327232;SECONDARY;SU=26;PE=5;SR=21;ALG=PROD;AF=0.0006839;NSAMP=20;MSQ=73.73;RECLASSIFIED;AC=20;AN=29246;NFAM=20
chr3	162676016	327231_2	N	]chr3:162669788]N	6225.22	PASS	SVTYPE=BND;POS=162669788;STRANDS=+-:259;CIPOS=-3,1;CIEND=-3,2;CIPOS95=0,0;CIEND95=0,0;MATEID=327231_1;EVENT=327231;SECONDARY;SU=259;PE=170;SR=89;ALG=PROD;AF=0.0001026;NSAMP=3;MSQ=322.66;RECLASSIFIED;AC=3;AN=29246;NFAM=3
chr3	162679888	585410	N	<INV>	246.12	LOW	SVTYPE=INV;POS=162679888;SVLEN=91;END=162679979;STRANDS=++:1,--:3;IMPRECISE;CIPOS=-10,9;CIEND=-10,9;CIPOS95=-3,3;CIEND95=-3,3;SU=4;PE=3;SR=1;ALG=PROD;AF=0.0003419;NSAMP=10;MSQ=13.66;AC=10;AN=29246;NFAM=10
chr3	162680268	327233_1	N	N[chr3:162680384[	358.89	PASS	SVTYPE=BND;POS=162680268;STRANDS=+-:15;CIPOS=-10,9;CIEND=-10,9;CIPOS95=0,0;CIEND95=0,0;MATEID=327233_2;EVENT=327233;SU=15;PE=0;SR=15;ALG=PROD;AF=3.419e-05;NSAMP=1;MSQ=356.69;RECLASSIFIED;AC=1;AN=29246;NFAM=1
chr3	162680384	327233_2	N	]chr3:162680268]N	358.89	PASS	SVTYPE=BND;POS=162680268;STRANDS=+-:15;CIPOS=-10,9;CIEND=-10,9;CIPOS95=0,0;CIEND95=0,0;MATEID=327233_1;EVENT=327233;SECONDARY;SU=15;PE=0;SR=15;ALG=PROD;AF=3.419e-05;NSAMP=1;MSQ=356.69;RECLASSIFIED;AC=1;AN=29246;NFAM=1
chr3	162683358	327234	N	<DEL>	434.65	PASS	SVTYPE=DEL;POS=162683358;SVLEN=-3505;END=162686863;STRANDS=+-:17;CIPOS=-4,4;CIEND=-5,2;CIPOS95=0,0;CIEND95=0,0;SU=17;PE=10;SR=7;ALG=PROD;AF=3.419e-05;NSAMP=1;MSQ=434.65;AC=1;AN=29246;NFAM=1
chr3	162684695	327235_1	N	N[chr3:162684848[	381.09	PASS	SVTYPE=BND;POS=162684695;STRANDS=+-:17;CIPOS=-10,9;CIEND=-10,9;CIPOS95=0,0;CIEND95=0,0;MATEID=327235_2;EVENT=327235;SU=17;PE=0;SR=17;ALG=PROD;AF=3.419e-05;NSAMP=1;MSQ=380.61;RECLASSIFIED;AC=1;AN=29246;NFAM=1
chr3	162684848	327235_2	N	]chr3:162684695]N	381.09	PASS	SVTYPE=BND;POS=162684695;STRANDS=+-:17;CIPOS=-10,9;CIEND=-10,9;CIPOS95=0,0;CIEND95=0,0;MATEID=327235_1;EVENT=327235;SECONDARY;SU=17;PE=0;SR=17;ALG=PROD;AF=3.419e-05;NSAMP=1;MSQ=380.61;RECLASSIFIED;AC=1;AN=29246;NFAM=1
chr3	162690522	327236	N	<DEL:ME:SINE|Alu|AluY>	2.44921e+07	PASS	SVTYPE=MEI;POS=162690522;SVLEN=-302;END=162690824;STRANDS=+-:504070;CIPOS=0,0;CIEND=0,0;CIPOS95=0,0;CIEND95=0,0;SU=504070;PE=57661;SR=446409;AF=0.8433;NSAMP=14341;MSQ=1027.5;MEDGQR=2.34;Q10GQR=0.47;AC=24652;AN=29232;NFAM=13243
chr3	162690564	10362_2	N	[chr1:238293259[N	42261.1	LOW	SVTYPE=BND;POS=162690564;STRANDS=--:8;IMPRECISE;CIPOS=-715,49;CIEND=-687,29;CIPOS95=-134,49;CIEND95=-155,29;MATEID=10362_1;EVENT=10362;SECONDARY;SU=8;PE=8;SR=0;ALG=PROD;AF=0.02062;NSAMP=600;MSQ=61.72;AC=603;AN=29246;NFAM=590
chr3	162690565	10361_2	N	]chr1:103950411]N	18624.9	LOW	SVTYPE=BND;POS=162690565;STRANDS=+-:24;IMPRECISE;CIPOS=-473,29;CIEND=-10,404;CIPOS95=-52,29;CIEND95=-10,48;MATEID=10361_1;EVENT=10361;SECONDARY;SU=24;PE=24;SR=0;ALG=PROD;AF=0.008446;NSAMP=247;MSQ=58.94;AC=247;AN=29246;NFAM=242
chr3	162690617	68419_1	N	[chr6:31282449[N	38398	LOW	SVTYPE=BND;POS=162690617;STRANDS=--:4007;IMPRECISE;CIPOS=-139,9;CIEND=-131,1;CIPOS95=-3,3;CIEND95=-1,1;MATEID=68419_2;EVENT=68419;SU=4007;PE=4007;SR=0;ALG=PROD;AF=0.01686;NSAMP=493;MSQ=37.95;AC=493;AN=29246;NFAM=482
chr3	162690790	68420_1	N	N]chr6:31282464]	25208.5	LOW	SVTYPE=BND;POS=162690790;STRANDS=++:2154;IMPRECISE;CIPOS=-2,179;CIEND=-4,69;CIPOS95=-2,7;CIEND95=-1,1;MATEID=68420_2;EVENT=68420;SU=2154;PE=2154;SR=0;ALG=PROD;AF=0.01419;NSAMP=414;MSQ=36.66;AC=415;AN=29246;NFAM=413
chr3	162690821	10363_2	N	N[chr1:103950403[	29193.6	LOW	SVTYPE=BND;POS=162690821;STRANDS=-+:33;IMPRECISE;CIPOS=-10,472;CIEND=-427,9;CIPOS95=-10,92;CIEND95=-51,9;MATEID=10363_1;EVENT=10363;SECONDARY;SU=33;PE=33;SR=0;ALG=PROD;AF=0.009574;NSAMP=280;MSQ=81.85;AC=280;AN=29246;NFAM=274
chr3	162690822	10364_2	N	N]chr1:238293273]	13749.7	LOW	SVTYPE=BND;POS=162690822;STRANDS=++:20;IMPRECISE;CIPOS=-12,480;CIEND=-30,440;CIPOS95=-12,119;CIEND95=-30,68;MATEID=10364_1;EVENT=10364;SECONDARY;SU=20;PE=20;SR=0;ALG=PROD;AF=0.01139;NSAMP=333;MSQ=36.73;AC=333;AN=29246;NFAM=330
chr3	162708398	327238	N	<DEL>	1306.83	PASS	SVTYPE=DEL;POS=162708398;SVLEN=-18241;END=162726639;STRANDS=+-:25;CIPOS=-24,24;CIEND=-25,23;CIPOS95=0,0;CIEND95=0,0;SU=25;PE=16;SR=9;ALG=PROD;AF=6.839e-05;NSAMP=2;MSQ=653.41;AC=2;AN=29246;NFAM=2
chr3	162722566	327240_1	N	N[chr3:162722640[	1386.7	LOW	SVTYPE=BND;POS=162722566;STRANDS=+-:52;CIPOS=-26,25;CIEND=-26,25;CIPOS95=0,0;CIEND95=0,0;MATEID=327240_2;EVENT=327240;SU=52;PE=0;SR=52;ALG=PROD;AF=0.0002052;NSAMP=6;MSQ=230.92;RECLASSIFIED;AC=6;AN=29246;NFAM=6
chr3	162722640	327240_2	N	]chr3:162722566]N	1386.7	LOW	SVTYPE=BND;POS=162722566;STRANDS=+-:52;CIPOS=-26,25;CIEND=-26,25;CIPOS95=0,0;CIEND95=0,0;MATEID=327240_1;EVENT=327240;SECONDARY;SU=52;PE=0;SR=52;ALG=PROD;AF=0.0002052;NSAMP=6;MSQ=230.92;RECLASSIFIED;AC=6;AN=29246;NFAM=6
chr3	162723488	509745	N	<DUP>	1002.79	PASS	SVTYPE=DUP;POS=162723488;SVLEN=131576;END=162855064;STRANDS=-+:76;CIPOS=-26,22;CIEND=-23,23;CIPOS95=0,0;CIEND95=0,0;SU=76;PE=56;SR=20;ALG=PROD;AF=0.0001026;NSAMP=2;MSQ=353.12;AC=3;AN=29246;NFAM=2
chr3	162731178	327241	N	<DEL>	843716	PASS	SVTYPE=DEL;POS=162731178;SVLEN=-869;END=162732047;STRANDS=+-:31881;CIPOS=0,0;CIEND=0,0;CIPOS95=0,0;CIEND95=0,0;SU=31881;PE=22655;SR=9226;ALG=PROD;AF=0.029;NSAMP=825;MSQ=514.69;MEDGQR=4.32;Q10GQR=4.07;AC=848;AN=29246;NFAM=773
chr3	162733608	327242_1	N	N[chr3:162734383[	368.8	LOW	SVTYPE=BND;POS=162733608;STRANDS=+-:14;CIPOS=-5,6;CIEND=-7,4;CIPOS95=0,0;CIEND95=0,0;MATEID=327242_2;EVENT=327242;SU=14;PE=9;SR=5;ALG=PROD;AF=6.839e-05;NSAMP=2;MSQ=184.4;RECLASSIFIED;AC=2;AN=29246;NFAM=2
chr3	162734383	327242_2	N	]chr3:162733608]N	368.8	LOW	SVTYPE=BND;POS=162733608;STRANDS=+-:14;CIPOS=-7,4;CIEND=-5,6;CIPOS95=0,0;CIEND95=0,0;MATEID=327242_1;EVENT=327242;SECONDARY;SU=14;PE=9;SR=5;ALG=PROD;AF=6.839e-05;NSAMP=2;MSQ=184.4;RECLASSIFIED;AC=2;AN=29246;NFAM=2
chr3	162749031	327243	N	<DEL>	260.23	PASS	SVTYPE=DEL;POS=162749031;SVLEN=-34274;END=162783305;STRANDS=+-:12;IMPRECISE;CIPOS=-7,9;CIEND=-10,9;CIPOS95=-1,1;CIEND95=-1,0;SU=12;PE=9;SR=3;ALG=PROD;AF=3.419e-05;NSAMP=1;MSQ=245.72;AC=1;AN=29246;NFAM=1
chr3	162749590	63623_1	N	[chr16:27572363[N	105.04	LOW	SVTYPE=BND;POS=162749590;STRANDS=--:14;CIPOS=-26,25;CIEND=-26,25;CIPOS95=0,0;CIEND95=0,0;MATEID=63623_2;EVENT=63623;SU=14;PE=0;SR=14;ALG=PROD;AF=0.0001368;NSAMP=4;MSQ=11.44;AC=4;AN=29246;NFAM=4
chr3	162750828	327244	N	<DEL>	180.11	PASS	SVTYPE=DEL;POS=162750828;SVLEN=-60;END=162750888;STRANDS=+-:4;CIPOS=-9,8;CIEND=-9,8;CIPOS95=0,0;CIEND95=0,0;SU=4;PE=0;SR=4;ALG=PROD;AF=3.419e-05;NSAMP=1;MSQ=179.85;AC=1;AN=29246;NFAM=1
chr3	162753842	63428_1	N	[chr15:73040749[N	73585.7	LOW	SVTYPE=BND;POS=162753842;STRANDS=--:31;IMPRECISE;CIPOS=-367,9;CIEND=-502,11;CIPOS95=-30,9;CIEND95=-108,11;MATEID=63428_2;EVENT=63428;SU=31;PE=31;SR=0;ALG=PROD;AF=0.06695;NSAMP=1842;MSQ=28.27;AC=1958;AN=29246;NFAM=1807
chr3	162753842	64407_1	N	[chr18:1419906[N	22283.3	LOW	SVTYPE=BND;POS=162753842;STRANDS=--:20;CIPOS=-9,8;CIEND=-11,8;CIPOS95=0,0;CIEND95=0,0;MATEID=64407_2;EVENT=64407;SU=20;PE=0;SR=20;ALG=PROD;AF=0.02602;NSAMP=698;MSQ=21.68;AC=761;AN=29246;NFAM=681
chr3	162753857	63258_1	N	N]chr15:73040840]	10556.5	LOW	SVTYPE=BND;POS=162753857;STRANDS=++:464;CIPOS=-4,4;CIEND=-1,4;CIPOS95=0,0;CIEND95=0,0;MATEID=63258_2;EVENT=63258;SU=464;PE=292;SR=172;ALG=PROD;AF=0.01039;NSAMP=303;MSQ=23.26;AC=304;AN=29246;NFAM=300
chr3	162753857	70484_1	N	N[chr8:24118814[	5046.96	LOW	SVTYPE=BND;POS=162753857;STRANDS=+-:109;CIPOS=-10,9;CIEND=-10,4;CIPOS95=0,0;CIEND95=0,0;MATEID=70484_2;EVENT=70484;SU=109;PE=63;SR=46;ALG=PROD;AF=0.004924;NSAMP=144;MSQ=21.79;AC=144;AN=29246;NFAM=144
chr3	162753859	70476_1	N	[chr8:22079248[N	21787.3	LOW	SVTYPE=BND;POS=162753859;STRANDS=--:4;CIPOS=-9,8;CIEND=-9,8;CIPOS95=0,0;CIEND95=0,0;MATEID=70476_2;EVENT=70476;SU=4;PE=0;SR=4;ALG=PROD;AF=0.01706;NSAMP=496;MSQ=27.72;AC=499;AN=29246;NFAM=489
chr3	162753859	70485_1	N	]chr8:24118890]N	23160	LOW	SVTYPE=BND;POS=162753859;STRANDS=-+:23;CIPOS=-10,9;CIEND=-9,9;CIPOS95=0,0;CIEND95=0,0;MATEID=70485_2;EVENT=70485;SU=23;PE=8;SR=15;ALG=PROD;AF=0.01734;NSAMP=505;MSQ=29.51;AC=507;AN=29246;NFAM=502
chr3	162760490	509746_1	N	]chr3:162764906]N	2389.31	LOW	SVTYPE=BND;POS=162760490;STRANDS=-+:273;CIPOS=-3,1;CIEND=-8,5;CIPOS95=0,0;CIEND95=0,0;MATEID=509746_2;EVENT=509746;SU=273;PE=103;SR=170;ALG=PROD;AF=0.0006497;NSAMP=19;MSQ=113.96;RECLASSIFIED;AC=19;AN=29246;NFAM=19
chr3	162760607	327245_1	N	N[chr3:162778361[	4325.96	LOW	SVTYPE=BND;POS=162760607;STRANDS=+-:273;CIPOS=-6,7;CIEND=-3,7;CIPOS95=0,0;CIEND95=0,0;MATEID=327245_2;EVENT=327245;SU=273;PE=100;SR=173;ALG=PROD;AF=0.0006155;NSAMP=18;MSQ=224.02;RECLASSIFIED;AC=18;AN=29246;NFAM=18
chr3	162764905	327246_1	N	N[chr3:162778360[	3444.94	LOW	SVTYPE=BND;POS=162764905;STRANDS=+-:125;IMPRECISE;CIPOS=-10,238;CIEND=-371,6;CIPOS95=-10,12;CIEND95=-16,6;MATEID=327246_2;EVENT=327246;SU=125;PE=125;SR=0;ALG=PROD;AF=0.0006497;NSAMP=19;MSQ=155.38;RECLASSIFIED;AC=19;AN=29246;NFAM=19
chr3	162764906	509746_2	N	N[chr3:162760490[	2389.31	LOW	SVTYPE=BND;POS=162760490;STRANDS=-+:273;CIPOS=-8,5;CIEND=-3,1;CIPOS95=0,0;CIEND95=0,0;MATEID=509746_1;EVENT=509746;SECONDARY;SU=273;PE=103;SR=170;ALG=PROD;AF=0.0006497;NSAMP=19;MSQ=113.96;RECLASSIFIED;AC=19;AN=29246;NFAM=19
chr3	162769437	327247	N	<DEL>	1740.85	PASS	SVTYPE=DEL;POS=162769437;SVLEN=-3827;END=162773264;STRANDS=+-:79;CIPOS=-7,27;CIEND=-29,24;CIPOS95=0,0;CIEND95=0,0;SU=79;PE=44;SR=35;ALG=PROD;AF=6.839e-05;NSAMP=2;MSQ=341.62;AC=2;AN=29246;NFAM=2
chr3	162773542	327248	N	<DEL>	2358.5	PASS	SVTYPE=DEL;POS=162773542;SVLEN=-6010;END=162779552;STRANDS=+-:107;CIPOS=-25,25;CIEND=-26,24;CIPOS95=0,0;CIEND95=0,0;SU=107;PE=53;SR=54;ALG=PROD;AF=6.839e-05;NSAMP=2;MSQ=340.09;AC=2;AN=29246;NFAM=2
chr3	162778360	327246_2	N	]chr3:162764905]N	3444.94	LOW	SVTYPE=BND;POS=162764905;STRANDS=+-:125;IMPRECISE;CIPOS=-371,6;CIEND=-10,238;CIPOS95=-16,6;CIEND95=-10,12;MATEID=327246_1;EVENT=327246;SECONDARY;SU=125;PE=125;SR=0;ALG=PROD;AF=0.0006497;NSAMP=19;MSQ=155.38;RECLASSIFIED;AC=19;AN=29246;NFAM=19
chr3	162778361	327245_2	N	]chr3:162760607]N	4325.96	LOW	SVTYPE=BND;POS=162760607;STRANDS=+-:273;CIPOS=-3,7;CIEND=-6,7;CIPOS95=0,0;CIEND95=0,0;MATEID=327245_1;EVENT=327245;SECONDARY;SU=273;PE=100;SR=173;ALG=PROD;AF=0.0006155;NSAMP=18;MSQ=224.02;RECLASSIFIED;AC=18;AN=29246;NFAM=18
chr3	162788648	327249	N	<DEL>	458.19	PASS	SVTYPE=DEL;POS=162788648;SVLEN=-4628;END=162793276;STRANDS=+-:20;CIPOS=-3,2;CIEND=-7,9;CIPOS95=0,0;CIEND95=0,0;SU=20;PE=10;SR=10;ALG=PROD;AF=3.419e-05;NSAMP=1;MSQ=455.56;AC=1;AN=29246;NFAM=1
chr3	162794346	327250	N	<DEL>	1.19453e+07	PASS	SVTYPE=DEL;POS=162794346;SVLEN=-114200;END=162908546;STRANDS=+-:431813;CIPOS=0,0;CIEND=0,0;CIPOS95=0,0;CIEND95=0,0;SU=431813;PE=258397;SR=173416;ALG=PROD;AF=0.3922;NSAMP=9014;MSQ=747.82;MEDGQR=12.49;Q10GQR=4.28;AC=11469;AN=29242;NFAM=8447
chr3	162807954	585412_1	N	N]chr3:162829855]	8.45884e+06	PASS	SVTYPE=BND;POS=162807954;STRANDS=++:324514;CIPOS=0,0;CIEND=0,0;CIPOS95=0,0;CIEND95=0,0;MATEID=585412_2;EVENT=585412;SU=324514;PE=193557;SR=130957;AF=0.4161;NSAMP=6442;MSQ=733.53;AC=10367;AN=24914;NFAM=5998
chr3	162815667	327252_1	N	N[chr3:162816076[	5045.62	LOW	SVTYPE=BND;POS=162815667;STRANDS=+-:4;CIPOS=-9,8;CIEND=-9,8;CIPOS95=0,0;CIEND95=0,0;MATEID=327252_2;EVENT=327252;SU=4;PE=0;SR=4;ALG=PROD;AF=0.001025;NSAMP=17;MSQ=15.07;RECLASSIFIED;AC=18;AN=17566;NFAM=17
chr3	162816076	327252_2	N	]chr3:162815667]N	5045.62	LOW	SVTYPE=BND;POS=162815667;STRANDS=+-:4;CIPOS=-9,8;CIEND=-9,8;CIPOS95=0,0;CIEND95=0,0;MATEID=327252_1;EVENT=327252;SECONDARY;SU=4;PE=0;SR=4;ALG=PROD;AF=0.001025;NSAMP=17;MSQ=15.07;RECLASSIFIED;AC=18;AN=17566;NFAM=17
chr3	162827575	585413_1	N	[chr3:162829871[N	8.06262e+06	PASS	SVTYPE=BND;POS=162827575;STRANDS=--:320581;CIPOS=0,0;CIEND=0,0;CIPOS95=0,0;CIEND95=0,0;MATEID=585413_2;EVENT=585413;SU=320581;PE=188691;SR=131890;AF=0.4155;NSAMP=6435;MSQ=700.65;AC=10360;AN=24934;NFAM=5992
chr3	162829855	585412_2	N	N]chr3:162807954]	8.45884e+06	PASS	SVTYPE=BND;POS=162829855;STRANDS=++:324514;CIPOS=0,0;CIEND=0,0;CIPOS95=0,0;CIEND95=0,0;MATEID=585412_1;EVENT=585412;SECONDARY;SU=324514;PE=193557;SR=130957;AF=0.4161;NSAMP=6442;MSQ=733.53;AC=10367;AN=24914;NFAM=5998
chr3	162829871	585413_2	N	[chr3:162827575[N	8.06262e+06	PASS	SVTYPE=BND;POS=162829871;STRANDS=--:320581;CIPOS=0,0;CIEND=0,0;CIPOS95=0,0;CIEND95=0,0;MATEID=585413_1;EVENT=585413;SECONDARY;SU=320581;PE=188691;SR=131890;AF=0.4155;NSAMP=6435;MSQ=700.65;AC=10360;AN=24934;NFAM=5992
chr3	162855649	71308_1	N	]chr9:63764313]N	692.21	LOW	SVTYPE=BND;POS=162855649;STRANDS=-+:23;CIPOS=-8,29;CIEND=-9,8;CIPOS95=0,0;CIEND95=0,0;MATEID=71308_2;EVENT=71308;SU=23;PE=0;SR=23;ALG=PROD;AF=0.0007522;NSAMP=22;MSQ=20.58;AC=22;AN=29246;NFAM=22
chr3	162862354	10365_2	N	N[chr1:246378707[	3004.93	LOW	SVTYPE=BND;POS=162862354;STRANDS=-+:4;CIPOS=-9,8;CIEND=-9,8;CIPOS95=0,0;CIEND95=0,0;MATEID=10365_1;EVENT=10365;SECONDARY;SU=4;PE=0;SR=4;ALG=PROD;AF=0.004377;NSAMP=126;MSQ=18.98;AC=128;AN=29244;NFAM=126
chr3	162862474	67295_1	N	N]chr5:2226481]	487.37	LOW	SVTYPE=BND;POS=162862474;STRANDS=++:12;CIPOS=-29,28;CIEND=-29,28;CIPOS95=0,0;CIEND95=0,0;MATEID=67295_2;EVENT=67295;SU=12;PE=0;SR=12;ALG=PROD;AF=0.0002393;NSAMP=7;MSQ=34.03;AC=7;AN=29246;NFAM=7
chr3	162896943	509748	N	<DUP>	325.94	PASS	SVTYPE=DUP;POS=162896943;SVLEN=56036;END=162952979;STRANDS=-+:25;CIPOS=-10,9;CIEND=-3,2;CIPOS95=0,0;CIEND95=0,0;SU=25;PE=15;SR=10;ALG=PROD;AF=3.419e-05;NSAMP=1;MSQ=276.45;AC=1;AN=29246;NFAM=1
chr3	162898541	64833_1	N	]chr19:13497569]N	174.62	LOW	SVTYPE=BND;POS=162898541;STRANDS=-+:4;IMPRECISE;CIPOS=-571,9;CIEND=-10,677;CIPOS95=-189,1;CIEND95=0,243;MATEID=64833_2;EVENT=64833;SU=4;PE=4;SR=0;ALG=PROD;AF=0.0001026;NSAMP=3;MSQ=24.21;AC=3;AN=29246;NFAM=3
chr3	162908246	327254	N	<DEL>	424.48	PASS	SVTYPE=DEL;POS=162908246;SVLEN=-5868;END=162914114;STRANDS=+-:19;CIPOS=-4,3;CIEND=-10,9;CIPOS95=0,0;CIEND95=0,0;SU=19;PE=10;SR=9;ALG=PROD;AF=3.421e-05;NSAMP=1;MSQ=389.56;AC=1;AN=29232;NFAM=1
chr3	162913579	62707_1	N	[chr14:41742319[N	7.85	LOW	SVTYPE=BND;POS=162913579;STRANDS=--:5;CIPOS=-9,6;CIEND=-9,6;CIPOS95=0,0;CIEND95=0,0;MATEID=62707_2;EVENT=62707;SU=5;PE=1;SR=4;ALG=PROD;AF=3.419e-05;NSAMP=1;MSQ=6.88;AC=1;AN=29246;NFAM=1
chr3	162943870	327255	N	<DEL>	2031.85	PASS	SVTYPE=DEL;POS=162943870;SVLEN=-1261;END=162945131;STRANDS=+-:101;CIPOS=-9,5;CIEND=-8,7;CIPOS95=0,0;CIEND95=0,0;SU=101;PE=48;SR=53;ALG=PROD;AF=0.000171;NSAMP=5;MSQ=355.43;AC=5;AN=29246;NFAM=5
chr3	162946983	327256_1	N	N[chr3:162947538[	6294.61	PASS	SVTYPE=BND;POS=162946983;STRANDS=+-:195;CIPOS=-3,3;CIEND=-4,3;CIPOS95=0,0;CIEND95=0,0;MATEID=327256_2;EVENT=327256;SU=195;PE=101;SR=94;ALG=PROD;AF=0.0004445;NSAMP=13;MSQ=399.97;RECLASSIFIED;AC=13;AN=29246;NFAM=12
chr3	162947538	327256_2	N	]chr3:162946983]N	6294.61	PASS	SVTYPE=BND;POS=162946983;STRANDS=+-:195;CIPOS=-4,3;CIEND=-3,3;CIPOS95=0,0;CIEND95=0,0;MATEID=327256_1;EVENT=327256;SECONDARY;SU=195;PE=101;SR=94;ALG=PROD;AF=0.0004445;NSAMP=13;MSQ=399.97;RECLASSIFIED;AC=13;AN=29246;NFAM=12
chr3	162948098	327257	N	<DEL>	758.4	PASS	SVTYPE=DEL;POS=162948098;SVLEN=-1669;END=162949767;STRANDS=+-:26;CIPOS=-3,2;CIEND=-10,9;CIPOS95=0,0;CIEND95=0,0;SU=26;PE=17;SR=9;ALG=PROD;AF=3.419e-05;NSAMP=1;MSQ=758.4;AC=1;AN=29246;NFAM=1
chr3	162972080	327259	N	<DEL>	1522.62	PASS	SVTYPE=DEL;POS=162972080;SVLEN=-8180;END=162980260;STRANDS=+-:64;CIPOS=-23,22;CIEND=-24,21;CIPOS95=0,0;CIEND95=0,0;SU=64;PE=33;SR=31;ALG=PROD;AF=6.839e-05;NSAMP=2;MSQ=761.31;AC=2;AN=29246;NFAM=2
chr3	162976165	327260	N	<DEL>	2161.1	PASS	SVTYPE=DEL;POS=162976165;SVLEN=-401783;END=163377948;STRANDS=+-:84;CIPOS=-23,22;CIEND=-24,21;CIPOS95=0,0;CIEND95=0,0;SU=84;PE=62;SR=22;ALG=PROD;AF=3.419e-05;NSAMP=1;MSQ=485.56;AC=1;AN=29246;NFAM=1
chr3	162977496	327261	N	<DEL>	44.78	PASS	SVTYPE=DEL;POS=162977496;SVLEN=-5681;END=162983177;STRANDS=+-:8;CIPOS=-10,8;CIEND=-10,9;CIPOS95=0,0;CIEND95=0,0;SU=8;PE=4;SR=4;ALG=PROD;AF=3.419e-05;NSAMP=1;MSQ=38.63;AC=1;AN=29246;NFAM=1
chr3	162985888	509751	N	<DUP>	1358.56	PASS	SVTYPE=DUP;POS=162985888;SVLEN=196617;END=163182505;STRANDS=-+:129;CIPOS=-4,2;CIEND=-6,9;CIPOS95=0,0;CIEND95=0,0;SU=129;PE=80;SR=49;ALG=PROD;AF=0.0001368;NSAMP=4;MSQ=281.55;AC=4;AN=29246;NFAM=3
chr3	162997375	327263	N	<DEL>	1115.21	PASS	SVTYPE=DEL;POS=162997375;SVLEN=-1386;END=162998761;STRANDS=+-:47;CIPOS=-25,24;CIEND=-30,27;CIPOS95=0,0;CIEND95=0,0;SU=47;PE=32;SR=15;ALG=PROD;AF=3.419e-05;NSAMP=1;MSQ=692.39;AC=1;AN=29246;NFAM=1
chr3	162999519	327264	N	<DEL>	1.29087e+06	PASS	SVTYPE=DEL;POS=162999519;SVLEN=-6453;END=163005972;STRANDS=+-:12307;IMPRECISE;CIPOS=-108,1042;CIEND=-950,342;CIPOS95=-108,194;CIEND95=-139,139;SU=12307;PE=12306;SR=1;ALG=SUM;AF=0.4003;NSAMP=8899;MSQ=79.29;RETAINED;MEDGQR=1.83;Q10GQR=0.45;AC=11708;AN=29246;NFAM=8338
chr3	163008939	509753_1	N	]chr3:163009976]N	210.78	LOW	SVTYPE=BND;POS=163008939;STRANDS=-+:17;CIPOS=-5,2;CIEND=-10,7;CIPOS95=0,0;CIEND95=0,0;MATEID=509753_2;EVENT=509753;SU=17;PE=11;SR=6;ALG=PROD;AF=3.419e-05;NSAMP=1;MSQ=200.3;RECLASSIFIED;AC=1;AN=29246;NFAM=1
chr3	163009177	327266_1	N	N[chr3:163009980[	86.09	LOW	SVTYPE=BND;POS=163009177;STRANDS=+-:7;CIPOS=-8,6;CIEND=-8,5;CIPOS95=0,0;CIEND95=0,0;MATEID=327266_2;EVENT=327266;SU=7;PE=2;SR=5;ALG=PROD;AF=3.419e-05;NSAMP=1;MSQ=80.65;RECLASSIFIED;AC=1;AN=29246;NFAM=1
chr3	163009976	509753_2	N	N[chr3:163008939[	210.78	LOW	SVTYPE=BND;POS=163008939;STRANDS=-+:17;CIPOS=-10,7;CIEND=-5,2;CIPOS95=0,0;CIEND95=0,0;MATEID=509753_1;EVENT=509753;SECONDARY;SU=17;PE=11;SR=6;ALG=PROD;AF=3.419e-05;NSAMP=1;MSQ=200.3;RECLASSIFIED;AC=1;AN=29246;NFAM=1
chr3	163009980	327266_2	N	]chr3:163009177]N	86.09	LOW	SVTYPE=BND;POS=163009177;STRANDS=+-:7;CIPOS=-8,5;CIEND=-8,6;CIPOS95=0,0;CIEND95=0,0;MATEID=327266_1;EVENT=327266;SECONDARY;SU=7;PE=2;SR=5;ALG=PROD;AF=3.419e-05;NSAMP=1;MSQ=80.65;RECLASSIFIED;AC=1;AN=29246;NFAM=1
chr3	163020122	327268_1	N	N[chr3:163022015[	1873.45	LOW	SVTYPE=BND;POS=163020122;STRANDS=+-:80;IMPRECISE;CIPOS=-50,171;CIEND=-366,29;CIPOS95=-7,7;CIEND95=-17,17;MATEID=327268_2;EVENT=327268;SU=80;PE=80;SR=0;ALG=PROD;AF=0.0001368;NSAMP=4;MSQ=79.94;RECLASSIFIED;AC=4;AN=29246;NFAM=4
chr3	163022015	327268_2	N	]chr3:163020122]N	1873.45	LOW	SVTYPE=BND;POS=163020122;STRANDS=+-:80;IMPRECISE;CIPOS=-366,29;CIEND=-50,171;CIPOS95=-17,17;CIEND95=-7,7;MATEID=327268_1;EVENT=327268;SECONDARY;SU=80;PE=80;SR=0;ALG=PROD;AF=0.0001368;NSAMP=4;MSQ=79.94;RECLASSIFIED;AC=4;AN=29246;NFAM=4
chr3	163026411	327269_1	N	N[chr3:163026782[	2948.79	LOW	SVTYPE=BND;POS=163026411;STRANDS=+-:36;CIPOS=-23,21;CIEND=-30,29;CIPOS95=0,0;CIEND95=0,0;MATEID=327269_2;EVENT=327269;SU=36;PE=9;SR=27;ALG=PROD;AF=0.001744;NSAMP=51;MSQ=50.37;RECLASSIFIED;AC=51;AN=29246;NFAM=50
chr3	163026782	327269_2	N	]chr3:163026411]N	2948.79	LOW	SVTYPE=BND;POS=163026411;STRANDS=+-:36;CIPOS=-30,29;CIEND=-23,21;CIPOS95=0,0;CIEND95=0,0;MATEID=327269_1;EVENT=327269;SECONDARY;SU=36;PE=9;SR=27;ALG=PROD;AF=0.001744;NSAMP=51;MSQ=50.37;RECLASSIFIED;AC=51;AN=29246;NFAM=50
chr3	163037895	327270	N	<DEL>	317.74	PASS	SVTYPE=DEL;POS=163037895;SVLEN=-7956;END=163045851;STRANDS=+-:15;CIPOS=-4,4;CIEND=-10,9;CIPOS95=0,0;CIEND95=0,0;SU=15;PE=8;SR=7;ALG=PROD;AF=3.419e-05;NSAMP=1;MSQ=317.74;AC=1;AN=29246;NFAM=1
chr3	163046184	327272_1	N	N[chr3:163046254[	548.5	PASS	SVTYPE=BND;POS=163046184;STRANDS=+-:22;CIPOS=-30,26;CIEND=-23,25;CIPOS95=0,0;CIEND95=0,0;MATEID=327272_2;EVENT=327272;SU=22;PE=0;SR=22;ALG=PROD;AF=6.839e-05;NSAMP=2;MSQ=274.25;RECLASSIFIED;AC=2;AN=29246;NFAM=2
chr3	163046254	327272_2	N	]chr3:163046184]N	548.5	PASS	SVTYPE=BND;POS=163046184;STRANDS=+-:22;CIPOS=-23,25;CIEND=-30,26;CIPOS95=0,0;CIEND95=0,0;MATEID=327272_1;EVENT=327272;SECONDARY;SU=22;PE=0;SR=22;ALG=PROD;AF=6.839e-05;NSAMP=2;MSQ=274.25;RECLASSIFIED;AC=2;AN=29246;NFAM=2
chr3	163047113	327273	N	<DEL>	2.64346e+07	PASS	SVTYPE=DEL;POS=163047113;SVLEN=-4183;END=163051296;STRANDS=+-:829093;CIPOS=0,0;CIEND=0,0;CIPOS95=0,0;CIEND95=0,0;SU=829093;PE=535606;SR=293487;ALG=PROD;AF=0.7669;NSAMP=13729;MSQ=1104.09;MEDGQR=12.85;Q10GQR=12.84;AC=22426;AN=29242;NFAM=12710
chr3	163054889	585414_1	N	[chr3:163055730[N	257.17	LOW	SVTYPE=BND;POS=163054889;STRANDS=--:23;CIPOS=-28,27;CIEND=-29,26;CIPOS95=0,0;CIEND95=0,0;MATEID=585414_2;EVENT=585414;SU=23;PE=17;SR=6;ALG=PROD;AF=6.839e-05;NSAMP=2;MSQ=128.58;AC=2;AN=29246;NFAM=2
chr3	163055275	585415_1	N	N]chr3:163055758]	317.42	PASS	SVTYPE=BND;POS=163055275;STRANDS=++:20;CIPOS=-4,3;CIEND=-10,9;CIPOS95=0,0;CIEND95=0,0;MATEID=585415_2;EVENT=585415;SU=20;PE=11;SR=9;ALG=PROD;AF=3.419e-05;NSAMP=1;MSQ=317.42;AC=1;AN=29246;NFAM=1
chr3	163055730	585414_2	N	[chr3:163054889[N	257.17	LOW	SVTYPE=BND;POS=163055730;STRANDS=--:23;CIPOS=-29,26;CIEND=-28,27;CIPOS95=0,0;CIEND95=0,0;MATEID=585414_1;EVENT=585414;SECONDARY;SU=23;PE=17;SR=6;ALG=PROD;AF=6.839e-05;NSAMP=2;MSQ=128.58;AC=2;AN=29246;NFAM=2
chr3	163055758	585415_2	N	N]chr3:163055275]	317.42	PASS	SVTYPE=BND;POS=163055758;STRANDS=++:20;CIPOS=-10,9;CIEND=-4,3;CIPOS95=0,0;CIEND95=0,0;MATEID=585415_1;EVENT=585415;SECONDARY;SU=20;PE=11;SR=9;ALG=PROD;AF=3.419e-05;NSAMP=1;MSQ=317.42;AC=1;AN=29246;NFAM=1
chr3	163065227	327275_1	N	N[chr3:163065317[	890.52	PASS	SVTYPE=BND;POS=163065227;STRANDS=+-:37;CIPOS=-24,22;CIEND=-23,22;CIPOS95=0,0;CIEND95=0,0;MATEID=327275_2;EVENT=327275;SU=37;PE=1;SR=36;ALG=PROD;AF=6.839e-05;NSAMP=2;MSQ=320.68;RECLASSIFIED;AC=2;AN=29246;NFAM=2
chr3	163065317	327275_2	N	]chr3:163065227]N	890.52	PASS	SVTYPE=BND;POS=163065227;STRANDS=+-:37;CIPOS=-23,22;CIEND=-24,22;CIPOS95=0,0;CIEND95=0,0;MATEID=327275_1;EVENT=327275;SECONDARY;SU=37;PE=1;SR=36;ALG=PROD;AF=6.839e-05;NSAMP=2;MSQ=320.68;RECLASSIFIED;AC=2;AN=29246;NFAM=2
chr3	163067440	60593_1	N	N]chr11:3082674]	8210.97	LOW	SVTYPE=BND;POS=163067440;STRANDS=++:96;CIPOS=-6,5;CIEND=-6,5;CIPOS95=0,0;CIEND95=0,0;MATEID=60593_2;EVENT=60593;SU=96;PE=0;SR=96;ALG=PROD;AF=0.007933;NSAMP=232;MSQ=28.85;AC=232;AN=29246;NFAM=232
chr3	163085517	66571_1	N	]chr4:57376557]N	18066.5	LOW	SVTYPE=BND;POS=163085517;STRANDS=-+:29;IMPRECISE;CIPOS=-9,8;CIEND=-5,9;CIPOS95=0,0;CIEND95=-1,1;MATEID=66571_2;EVENT=66571;SU=29;PE=0;SR=29;ALG=PROD;AF=0.01675;NSAMP=490;MSQ=24.18;AC=490;AN=29246;NFAM=486
chr3	163086421	10367_2	N	[chr1:63239697[N	269.39	LOW	SVTYPE=BND;POS=163086421;STRANDS=--:7;IMPRECISE;CIPOS=-649,29;CIEND=-573,29;CIPOS95=-160,29;CIEND95=-196,29;MATEID=10367_1;EVENT=10367;SECONDARY;SU=7;PE=7;SR=0;ALG=PROD;AF=0.0001026;NSAMP=3;MSQ=31.96;AC=3;AN=29240;NFAM=3
chr3	163086438	10366_2	N	]chr1:199471112]N	565.14	LOW	SVTYPE=BND;POS=163086438;STRANDS=+-:14;IMPRECISE;CIPOS=-399,40;CIEND=-33,578;CIPOS95=-47,40;CIEND95=-33,118;MATEID=10366_1;EVENT=10366;SECONDARY;SU=14;PE=14;SR=0;ALG=PROD;AF=0.0003419;NSAMP=10;MSQ=22.81;AC=10;AN=29246;NFAM=10
chr3	163092543	327276	N	<DEL>	248.39	PASS	SVTYPE=DEL;POS=163092543;SVLEN=-4120;END=163096663;STRANDS=+-:13;CIPOS=-10,9;CIEND=-6,3;CIPOS95=0,0;CIEND95=0,0;SU=13;PE=7;SR=6;ALG=PROD;AF=3.419e-05;NSAMP=1;MSQ=245.66;AC=1;AN=29246;NFAM=1
chr3	163124990	327277	N	<DEL>	3530.69	PASS	SVTYPE=DEL;POS=163124990;SVLEN=-3786;END=163128776;STRANDS=+-:139;CIPOS=-24,25;CIEND=-26,22;CIPOS95=0,0;CIEND95=0,0;SU=139;PE=100;SR=39;ALG=PROD;AF=0.000171;NSAMP=5;MSQ=706.13;AC=5;AN=29246;NFAM=5
chr3	163130751	60531_1	N	]chr10:117459933]N	6918.23	LOW	SVTYPE=BND;POS=163130751;STRANDS=-+:297;CIPOS=-3,3;CIEND=-3,3;CIPOS95=0,0;CIEND95=0,0;MATEID=60531_2;EVENT=60531;SU=297;PE=85;SR=212;ALG=PROD;AF=0.003659;NSAMP=107;MSQ=55.06;AC=107;AN=29246;NFAM=106
chr3	163136866	327281	N	<DEL>	3860.61	PASS	SVTYPE=DEL;POS=163136866;SVLEN=-93006;END=163229872;STRANDS=+-:150;CIPOS=-6,9;CIEND=-4,1;CIPOS95=0,0;CIEND95=0,0;SU=150;PE=99;SR=51;ALG=PROD;AF=0.0001026;NSAMP=3;MSQ=722.43;AC=3;AN=29246;NFAM=3
chr3	163149156	327282_1	N	N[chr3:163150502[	645.35	LOW	SVTYPE=BND;POS=163149156;STRANDS=+-:8;IMPRECISE;CIPOS=-28,631;CIEND=-473,29;CIPOS95=-28,183;CIEND95=-79,29;MATEID=327282_2;EVENT=327282;SU=8;PE=8;SR=0;ALG=PROD;AF=0.0002393;NSAMP=7;MSQ=76.3;RECLASSIFIED;AC=7;AN=29246;NFAM=7
chr3	163150502	327282_2	N	]chr3:163149156]N	645.35	LOW	SVTYPE=BND;POS=163149156;STRANDS=+-:8;IMPRECISE;CIPOS=-473,29;CIEND=-28,631;CIPOS95=-79,29;CIEND95=-28,183;MATEID=327282_1;EVENT=327282;SECONDARY;SU=8;PE=8;SR=0;ALG=PROD;AF=0.0002393;NSAMP=7;MSQ=76.3;RECLASSIFIED;AC=7;AN=29246;NFAM=7
chr3	163160557	327283	N	<DEL>	810.25	PASS	SVTYPE=DEL;POS=163160557;SVLEN=-8839;END=163169396;STRANDS=+-:36;CIPOS=-10,9;CIEND=-2,0;CIPOS95=0,0;CIEND95=0,0;SU=36;PE=23;SR=13;ALG=PROD;AF=3.419e-05;NSAMP=1;MSQ=809.24;AC=1;AN=29246;NFAM=1
chr3	163161138	64257_1	N	]chr17:52703660]N	3877.25	LOW	SVTYPE=BND;POS=163161138;STRANDS=-+:18;CIPOS=-9,8;CIEND=-9,8;CIPOS95=0,0;CIEND95=0,0;MATEID=64257_2;EVENT=64257;SU=18;PE=0;SR=18;ALG=PROD;AF=0.004377;NSAMP=125;MSQ=21.06;AC=128;AN=29246;NFAM=124
chr3	163161138	67914_1	N	[chr5:120160964[N	2354.51	LOW	SVTYPE=BND;POS=163161138;STRANDS=--:4;CIPOS=-9,8;CIEND=-9,8;CIPOS95=0,0;CIEND95=0,0;MATEID=67914_2;EVENT=67914;SU=4;PE=0;SR=4;ALG=PROD;AF=0.002906;NSAMP=85;MSQ=20.05;AC=85;AN=29246;NFAM=84
chr3	163166363	50417_2	N	[chr2:69098984[N	1511.03	LOW	SVTYPE=BND;POS=163166363;STRANDS=--:4;CIPOS=-9,8;CIEND=-9,8;CIPOS95=0,0;CIEND95=0,0;MATEID=50417_1;EVENT=50417;SECONDARY;SU=4;PE=0;SR=4;ALG=PROD;AF=0.001778;NSAMP=52;MSQ=15.36;AC=52;AN=29246;NFAM=52
chr3	163166368	63591_1	N	]chr16:20664176]N	69	LOW	SVTYPE=BND;POS=163166368;STRANDS=-+:4;CIPOS=-9,8;CIEND=-9,8;CIPOS95=0,0;CIEND95=0,0;MATEID=63591_2;EVENT=63591;SU=4;PE=0;SR=4;ALG=PROD;AF=0.0001368;NSAMP=4;MSQ=12.41;AC=4;AN=29246;NFAM=4
chr3	163201576	327286_1	N	N[chr3:163201842[	718.91	LOW	SVTYPE=BND;POS=163201576;STRANDS=+-:13;CIPOS=-10,9;CIEND=-10,9;CIPOS95=0,0;CIEND95=0,0;MATEID=327286_2;EVENT=327286;SU=13;PE=0;SR=13;ALG=PROD;AF=0.0001368;NSAMP=4;MSQ=176;RECLASSIFIED;AC=4;AN=29246;NFAM=4
chr3	163201842	327286_2	N	]chr3:163201576]N	718.91	LOW	SVTYPE=BND;POS=163201576;STRANDS=+-:13;CIPOS=-10,9;CIEND=-10,9;CIPOS95=0,0;CIEND95=0,0;MATEID=327286_1;EVENT=327286;SECONDARY;SU=13;PE=0;SR=13;ALG=PROD;AF=0.0001368;NSAMP=4;MSQ=176;RECLASSIFIED;AC=4;AN=29246;NFAM=4
chr3	163202453	327287_1	N	N[chr3:163202919[	535.16	LOW	SVTYPE=BND;POS=163202453;STRANDS=+-:13;IMPRECISE;CIPOS=-24,28;CIEND=-29,25;CIPOS95=-2,2;CIEND95=-2,2;MATEID=327287_2;EVENT=327287;SU=13;PE=0;SR=13;ALG=PROD;AF=0.0005813;NSAMP=17;MSQ=20.99;RECLASSIFIED;AC=17;AN=29246;NFAM=17
chr3	163202919	327287_2	N	]chr3:163202453]N	535.16	LOW	SVTYPE=BND;POS=163202453;STRANDS=+-:13;IMPRECISE;CIPOS=-29,25;CIEND=-24,28;CIPOS95=-2,2;CIEND95=-2,2;MATEID=327287_1;EVENT=327287;SECONDARY;SU=13;PE=0;SR=13;ALG=PROD;AF=0.0005813;NSAMP=17;MSQ=20.99;RECLASSIFIED;AC=17;AN=29246;NFAM=17
chr3	163203312	585419_1	N	[chr3:163623383[N	605.35	PASS	SVTYPE=BND;POS=163203312;STRANDS=--:31;CIPOS=-2,0;CIEND=-10,9;CIPOS95=0,0;CIEND95=0,0;MATEID=585419_2;EVENT=585419;SU=31;PE=18;SR=13;ALG=PROD;AF=3.419e-05;NSAMP=1;MSQ=605.35;AC=1;AN=29246;NFAM=1
chr3	163213306	66595_1	N	]chr4:61714235]N	31349.4	LOW	SVTYPE=BND;POS=163213306;STRANDS=+-:5,-+:102;CIPOS=-8,8;CIEND=-8,8;CIPOS95=0,0;CIEND95=0,0;MATEID=66595_2;EVENT=66595;SU=107;PE=0;SR=107;ALG=PROD;AF=0.01864;NSAMP=545;MSQ=31.77;AC=545;AN=29246;NFAM=533
chr3	163213318	72067_1	N	[chrX:43592105[N	26.06	LOW	SVTYPE=BND;POS=163213318;STRANDS=--:4;IMPRECISE;CIPOS=-10,7;CIEND=-9,8;CIPOS95=-2,0;CIEND95=0,0;MATEID=72067_2;EVENT=72067;SU=4;PE=0;SR=4;ALG=PROD;AF=0.0001026;NSAMP=3;MSQ=8.68;AC=3;AN=29246;NFAM=3
chr3	163218051	327288_1	N	N[chr3:163218385[	236.18	LOW	SVTYPE=BND;POS=163218051;STRANDS=+-:4;CIPOS=-9,8;CIEND=-9,8;CIPOS95=0,0;CIEND95=0,0;MATEID=327288_2;EVENT=327288;SU=4;PE=0;SR=4;ALG=PROD;AF=0.0003077;NSAMP=9;MSQ=17.95;RECLASSIFIED;AC=9;AN=29246;NFAM=9
chr3	163218385	327288_2	N	]chr3:163218051]N	236.18	LOW	SVTYPE=BND;POS=163218051;STRANDS=+-:4;CIPOS=-9,8;CIEND=-9,8;CIPOS95=0,0;CIEND95=0,0;MATEID=327288_1;EVENT=327288;SECONDARY;SU=4;PE=0;SR=4;ALG=PROD;AF=0.0003077;NSAMP=9;MSQ=17.95;RECLASSIFIED;AC=9;AN=29246;NFAM=9
chr3	163242863	62103_1	N	[chr12:128866236[N	50.77	LOW	SVTYPE=BND;POS=163242863;STRANDS=--:5;IMPRECISE;CIPOS=-692,9;CIEND=-514,6;CIPOS95=-213,1;CIEND95=-184,0;MATEID=62103_2;EVENT=62103;SU=5;PE=5;SR=0;ALG=PROD;AF=3.419e-05;NSAMP=1;MSQ=4.68;AC=1;AN=29246;NFAM=1
chr3	163242974	69875_1	N	N[chr7:64625674[	527.12	LOW	SVTYPE=BND;POS=163242974;STRANDS=+-:212;CIPOS=-4,4;CIEND=-4,3;CIPOS95=0,0;CIEND95=0,0;MATEID=69875_2;EVENT=69875;SU=212;PE=90;SR=122;ALG=PROD;AF=0.0006155;NSAMP=18;MSQ=25.35;AC=18;AN=29246;NFAM=18
chr3	163250111	327290	N	<DEL>	468.51	PASS	SVTYPE=DEL;POS=163250111;SVLEN=-14227;END=163264338;STRANDS=+-:8;CIPOS=-10,9;CIEND=-10,9;CIPOS95=0,0;CIEND95=0,0;SU=8;PE=0;SR=8;ALG=PROD;AF=3.419e-05;NSAMP=1;MSQ=464.52;AC=1;AN=29246;NFAM=1
chr3	163253598	327291	N	<DEL>	261.56	PASS	SVTYPE=DEL;POS=163253598;SVLEN=-57;END=163253655;STRANDS=+-:8;CIPOS=-10,9;CIEND=-10,9;CIPOS95=0,0;CIEND95=0,0;SU=8;PE=0;SR=8;ALG=PROD;AF=3.419e-05;NSAMP=1;MSQ=239.77;AC=1;AN=29246;NFAM=1
chr3	163264603	585422	N	<INV>	90.53	LOW	SVTYPE=INV;POS=163264603;SVLEN=535;END=163265138;STRANDS=++:3,--:2;IMPRECISE;CIPOS=-100,16;CIEND=0,34;CIPOS95=-80,16;CIEND95=0,24;SU=5;PE=5;SR=0;ALG=PROD;AF=3.419e-05;NSAMP=1;MSQ=89.86;AC=1;AN=29246;NFAM=1
chr3	163265862	327292	N	<DEL>	501.87	PASS	SVTYPE=DEL;POS=163265862;SVLEN=-183598;END=163449460;STRANDS=+-:21;CIPOS=-10,9;CIEND=-5,1;CIPOS95=0,0;CIEND95=0,0;SU=21;PE=15;SR=6;ALG=PROD;AF=3.419e-05;NSAMP=1;MSQ=500.59;AC=1;AN=29246;NFAM=1
chr3	163278635	327294	N	<DEL>	263.67	PASS	SVTYPE=DEL;POS=163278635;SVLEN=-16384;END=163295019;STRANDS=+-:12;IMPRECISE;CIPOS=-10,9;CIEND=-10,6;CIPOS95=-1,1;CIEND95=-1,0;SU=12;PE=10;SR=2;ALG=PROD;AF=3.419e-05;NSAMP=1;MSQ=251.67;AC=1;AN=29246;NFAM=1
chr3	163280906	327295	N	<DEL>	377.41	PASS	SVTYPE=DEL;POS=163280906;SVLEN=-21347;END=163302253;STRANDS=+-:16;IMPRECISE;CIPOS=-5,9;CIEND=-10,9;CIPOS95=-1,1;CIEND95=-1,0;SU=16;PE=13;SR=3;ALG=PROD;AF=3.419e-05;NSAMP=1;MSQ=377.41;AC=1;AN=29246;NFAM=1
chr3	163294313	509756	N	<DUP>	1933.27	PASS	SVTYPE=DUP;POS=163294313;SVLEN=1572;END=163295885;STRANDS=-+:192;CIPOS=-3,1;CIEND=-3,1;CIPOS95=0,0;CIEND95=0,0;SU=192;PE=108;SR=84;ALG=PROD;AF=0.000171;NSAMP=5;MSQ=240.39;AC=5;AN=29236;NFAM=5
chr3	163317558	327297	N	<DEL>	650.18	PASS	SVTYPE=DEL;POS=163317558;SVLEN=-7204;END=163324762;STRANDS=+-:36;IMPRECISE;CIPOS=-43,306;CIEND=-251,38;CIPOS95=-23,23;CIEND95=-19,19;SU=36;PE=36;SR=0;ALG=PROD;AF=0.0002052;NSAMP=6;MSQ=108.36;AC=6;AN=29246;NFAM=6
chr3	163327070	509757_1	N	]chr3:163327524]N	8641.48	LOW	SVTYPE=BND;POS=163327070;STRANDS=-+:1027;CIPOS=-1,0;CIEND=-1,0;CIPOS95=0,0;CIEND95=0,0;MATEID=509757_2;EVENT=509757;SU=1027;PE=454;SR=573;ALG=PROD;AF=0.001881;NSAMP=55;MSQ=116.36;RECLASSIFIED;AC=55;AN=29246;NFAM=52
chr3	163327524	509757_2	N	N[chr3:163327070[	8641.48	LOW	SVTYPE=BND;POS=163327070;STRANDS=-+:1027;CIPOS=-1,0;CIEND=-1,0;CIPOS95=0,0;CIEND95=0,0;MATEID=509757_1;EVENT=509757;SECONDARY;SU=1027;PE=454;SR=573;ALG=PROD;AF=0.001881;NSAMP=55;MSQ=116.36;RECLASSIFIED;AC=55;AN=29246;NFAM=52
chr3	163359841	509758	N	<DUP>	315.39	PASS	SVTYPE=DUP;POS=163359841;SVLEN=2153;END=163361994;STRANDS=-+:27;IMPRECISE;CIPOS=-310,29;CIEND=-30,254;CIPOS95=-27,27;CIEND95=-24,24;SU=27;PE=27;SR=0;ALG=PROD;AF=0.0001368;NSAMP=2;MSQ=155.88;AC=4;AN=29246;NFAM=1
chr3	163359951	327299_1	N	N[chr3:163361879[	12488.4	LOW	SVTYPE=BND;POS=163359951;STRANDS=+-:643;IMPRECISE;CIPOS=-10,129;CIEND=-123,9;CIPOS95=-1,1;CIEND95=-2,2;MATEID=327299_2;EVENT=327299;SU=643;PE=643;SR=0;ALG=PROD;AF=0.001607;NSAMP=47;MSQ=201.18;RECLASSIFIED;AC=47;AN=29246;NFAM=45
chr3	163361879	327299_2	N	]chr3:163359951]N	12488.4	LOW	SVTYPE=BND;POS=163359951;STRANDS=+-:643;IMPRECISE;CIPOS=-123,9;CIEND=-10,129;CIPOS95=-2,2;CIEND95=-1,1;MATEID=327299_1;EVENT=327299;SECONDARY;SU=643;PE=643;SR=0;ALG=PROD;AF=0.001607;NSAMP=47;MSQ=201.18;RECLASSIFIED;AC=47;AN=29246;NFAM=45
chr3	163365339	509759	N	<DUP>	295.74	PASS	SVTYPE=DUP;POS=163365339;SVLEN=94380;END=163459719;STRANDS=-+:30;CIPOS=-2,0;CIEND=-10,7;CIPOS95=0,0;CIEND95=0,0;SU=30;PE=17;SR=13;ALG=PROD;AF=3.419e-05;NSAMP=1;MSQ=293.76;AC=1;AN=29246;NFAM=1
chr3	163376524	69726_1	N	[chr7:32524530[N	81.59	LOW	SVTYPE=BND;POS=163376524;STRANDS=--:4;CIPOS=-9,8;CIEND=-9,8;CIPOS95=0,0;CIEND95=0,0;MATEID=69726_2;EVENT=69726;SU=4;PE=0;SR=4;ALG=PROD;AF=6.839e-05;NSAMP=2;MSQ=37.41;AC=2;AN=29246;NFAM=2
chr3	163381686	327300_1	N	N[chr3:163391374[	7537.68	PASS	SVTYPE=BND;POS=163381686;STRANDS=+-:333;CIPOS=-2,4;CIEND=-3,1;CIPOS95=0,0;CIEND95=0,0;MATEID=327300_2;EVENT=327300;SU=333;PE=210;SR=123;ALG=PROD;AF=0.0002735;NSAMP=8;MSQ=560.05;RECLASSIFIED;AC=8;AN=29246;NFAM=8
chr3	163383509	327301	N	<DEL>	581.56	PASS	SVTYPE=DEL;POS=163383509;SVLEN=-180891;END=163564400;STRANDS=+-:15;CIPOS=-10,9;CIEND=-10,9;CIPOS95=0,0;CIEND95=0,0;SU=15;PE=0;SR=15;ALG=PROD;AF=3.419e-05;NSAMP=1;MSQ=581.49;AC=1;AN=29246;NFAM=1
chr3	163386381	67853_1	N	N]chr5:108788445]	466.82	LOW	SVTYPE=BND;POS=163386381;STRANDS=++:33;IMPRECISE;CIPOS=-8,625;CIEND=-23,658;CIPOS95=-8,136;CIEND95=-23,129;MATEID=67853_2;EVENT=67853;SU=33;PE=33;SR=0;ALG=PROD;AF=0.0004445;NSAMP=13;MSQ=15.17;AC=13;AN=29246;NFAM=13
chr3	163386384	50418_2	N	N]chr2:185185738]	1.89561e+06	LOW	SVTYPE=BND;POS=163386384;STRANDS=++:17123;IMPRECISE;CIPOS=-3,85;CIEND=-3,122;CIPOS95=0,0;CIEND95=-3,4;MATEID=50418_1;EVENT=50418;SECONDARY;SU=17123;PE=17123;SR=0;ALG=PROD;AF=0.282;NSAMP=8248;MSQ=136.63;AC=8248;AN=29246;NFAM=7786
chr3	163391374	327300_2	N	]chr3:163381686]N	7537.68	PASS	SVTYPE=BND;POS=163381686;STRANDS=+-:333;CIPOS=-3,1;CIEND=-2,4;CIPOS95=0,0;CIEND95=0,0;MATEID=327300_1;EVENT=327300;SECONDARY;SU=333;PE=210;SR=123;ALG=PROD;AF=0.0002735;NSAMP=8;MSQ=560.05;RECLASSIFIED;AC=8;AN=29246;NFAM=8
chr3	163402688	327303	N	<DEL>	1516.67	PASS	SVTYPE=DEL;POS=163402688;SVLEN=-5284;END=163407972;STRANDS=+-:64;CIPOS=-22,20;CIEND=-22,20;CIPOS95=0,0;CIEND95=0,0;SU=64;PE=34;SR=30;ALG=PROD;AF=3.419e-05;NSAMP=1;MSQ=1019.21;AC=1;AN=29246;NFAM=1
chr3	163404959	327304	N	<DEL>	3752.85	PASS	SVTYPE=DEL;POS=163404959;SVLEN=-4567;END=163409526;STRANDS=+-:145;CIPOS=-30,8;CIEND=-8,6;CIPOS95=0,0;CIEND95=0,0;SU=145;PE=78;SR=67;ALG=PROD;AF=0.0001026;NSAMP=3;MSQ=603.45;AC=3;AN=29246;NFAM=3
chr3	163407346	585423_1	N	N]chr3:163562938]	432.88	PASS	SVTYPE=BND;POS=163407346;STRANDS=++:24;CIPOS=-10,6;CIEND=-5,5;CIPOS95=0,0;CIEND95=0,0;MATEID=585423_2;EVENT=585423;SU=24;PE=18;SR=6;ALG=PROD;AF=3.419e-05;NSAMP=1;MSQ=431.45;AC=1;AN=29246;NFAM=1
chr3	163408564	509760	N	<DUP>	188.46	PASS	SVTYPE=DUP;POS=163408564;SVLEN=56106;END=163464670;STRANDS=-+:21;CIPOS=-4,1;CIEND=-3,2;CIPOS95=0,0;CIEND95=0,0;SU=21;PE=12;SR=9;ALG=PROD;AF=3.419e-05;NSAMP=1;MSQ=187.2;AC=1;AN=29246;NFAM=1
chr3	163412505	327306_1	N	N[chr3:163413140[	925.43	LOW	SVTYPE=BND;POS=163412505;STRANDS=+-:27;CIPOS=-2,1;CIEND=-3,1;CIPOS95=0,0;CIEND95=0,0;MATEID=327306_2;EVENT=327306;SU=27;PE=14;SR=13;ALG=PROD;AF=6.85e-05;NSAMP=2;MSQ=37.3;RECLASSIFIED;AC=2;AN=29198;NFAM=2
chr3	163413140	327306_2	N	]chr3:163412505]N	925.43	LOW	SVTYPE=BND;POS=163412505;STRANDS=+-:27;CIPOS=-3,1;CIEND=-2,1;CIPOS95=0,0;CIEND95=0,0;MATEID=327306_1;EVENT=327306;SECONDARY;SU=27;PE=14;SR=13;ALG=PROD;AF=6.85e-05;NSAMP=2;MSQ=37.3;RECLASSIFIED;AC=2;AN=29198;NFAM=2
chr3	163414841	72481_1	N	N]chrX:132828694]	17136.9	LOW	SVTYPE=BND;POS=163414841;STRANDS=++:13;CIPOS=-30,29;CIEND=-30,29;CIPOS95=0,0;CIEND95=0,0;MATEID=72481_2;EVENT=72481;SU=13;PE=9;SR=4;ALG=PROD;AF=0.02024;NSAMP=592;MSQ=21;AC=592;AN=29246;NFAM=588
chr3	163425727	64515_1	N	]chr18:30654043]N	2180.51	LOW	SVTYPE=BND;POS=163425727;STRANDS=-+:105;CIPOS=-5,4;CIEND=-5,4;CIPOS95=0,0;CIEND95=0,0;MATEID=64515_2;EVENT=64515;SU=105;PE=0;SR=105;ALG=PROD;AF=0.002017;NSAMP=59;MSQ=28.71;AC=59;AN=29246;NFAM=59
chr3	163425762	327307_1	N	N[chr3:163425838[	23552.5	LOW	SVTYPE=BND;POS=163425762;STRANDS=+-:798;CIPOS=-1,1;CIEND=-1,0;CIPOS95=0,0;CIEND95=0,0;MATEID=327307_2;EVENT=327307;SU=798;PE=5;SR=793;ALG=PROD;AF=0.004035;NSAMP=116;MSQ=188.44;RETAINED;RECLASSIFIED;AC=118;AN=29246;NFAM=114
chr3	163425838	327307_2	N	]chr3:163425762]N	23552.5	LOW	SVTYPE=BND;POS=163425762;STRANDS=+-:798;CIPOS=-1,0;CIEND=-1,1;CIPOS95=0,0;CIEND95=0,0;MATEID=327307_1;EVENT=327307;SECONDARY;SU=798;PE=5;SR=793;ALG=PROD;AF=0.004035;NSAMP=116;MSQ=188.44;RETAINED;RECLASSIFIED;AC=118;AN=29246;NFAM=114
chr3	163425874	61481_1	N	]chr12:21300081]N	194.42	LOW	SVTYPE=BND;POS=163425874;STRANDS=-+:4;CIPOS=-9,8;CIEND=-9,8;CIPOS95=0,0;CIEND95=0,0;MATEID=61481_2;EVENT=61481;SU=4;PE=0;SR=4;ALG=PROD;AF=6.839e-05;NSAMP=2;MSQ=38.73;AC=2;AN=29246;NFAM=2
chr3	163427907	327309	N	<DEL>	1885.22	PASS	SVTYPE=DEL;POS=163427907;SVLEN=-71;END=163427978;STRANDS=+-:60;CIPOS=-6,5;CIEND=-6,8;CIPOS95=0,0;CIEND95=0,0;SU=60;PE=1;SR=59;ALG=PROD;AF=0.0002735;NSAMP=8;MSQ=216.55;AC=8;AN=29246;NFAM=7
chr3	163431119	327311	N	<DEL>	31.48	PASS	SVTYPE=DEL;POS=163431119;SVLEN=-6130;END=163437249;STRANDS=+-:5;IMPRECISE;CIPOS=-10,444;CIEND=-642,9;CIPOS95=-3,81;CIEND95=-127,2;SU=5;PE=5;SR=0;ALG=PROD;AF=3.419e-05;NSAMP=1;MSQ=29.74;AC=1;AN=29246;NFAM=1
chr3	163434635	327312_1	N	N[chr3:163643012[	70.35	LOW	SVTYPE=BND;POS=163434635;STRANDS=+-:4;IMPRECISE;CIPOS=-10,453;CIEND=-455,9;CIPOS95=-1,146;CIEND95=-141,1;MATEID=327312_2;EVENT=327312;SU=4;PE=4;SR=0;ALG=PROD;AF=6.839e-05;NSAMP=2;MSQ=35.17;RECLASSIFIED;AC=2;AN=29246;NFAM=2
chr3	163443131	327313	N	<DEL>	770.36	PASS	SVTYPE=DEL;POS=163443131;SVLEN=-79560;END=163522691;STRANDS=+-:31;CIPOS=-2,1;CIEND=-2,0;CIPOS95=0,0;CIEND95=0,0;SU=31;PE=17;SR=14;ALG=PROD;AF=3.419e-05;NSAMP=1;MSQ=770.36;AC=1;AN=29246;NFAM=1
chr3	163458467	327315	N	<DEL>	4685.55	PASS	SVTYPE=DEL;POS=163458467;SVLEN=-2576;END=163461043;STRANDS=+-:165;CIPOS=-3,3;CIEND=-6,3;CIPOS95=0,0;CIEND95=0,0;SU=165;PE=109;SR=56;ALG=PROD;AF=0.0002052;NSAMP=6;MSQ=780.92;AC=6;AN=29246;NFAM=5
chr3	163499738	327316	N	<DEL>	89.73	PASS	SVTYPE=DEL;POS=163499738;SVLEN=-49854;END=163549592;STRANDS=+-:5;IMPRECISE;CIPOS=-10,374;CIEND=-451,6;CIPOS95=-2,111;CIEND95=-152,0;SU=5;PE=5;SR=0;ALG=PROD;AF=3.419e-05;NSAMP=1;MSQ=89.73;AC=1;AN=29246;NFAM=1
chr3	163501094	585424	N	<INV>	404.53	PASS	SVTYPE=INV;POS=163501094;SVLEN=14688;END=163515782;STRANDS=++:17,--:12;IMPRECISE;CIPOS=-4,1;CIEND=-3,7;CIPOS95=-1,0;CIEND95=0,6;SU=29;PE=17;SR=12;ALG=PROD;AF=3.419e-05;NSAMP=1;MSQ=404.53;AC=1;AN=29246;NFAM=1
chr3	163502125	69354_1	N	]chr6:141372594]N	5416.08	LOW	SVTYPE=BND;POS=163502125;STRANDS=-+:1041;IMPRECISE;CIPOS=-272,6;CIEND=-17,134;CIPOS95=-22,6;CIEND95=-2,2;MATEID=69354_2;EVENT=69354;SU=1041;PE=1041;SR=0;ALG=PROD;AF=0.003453;NSAMP=101;MSQ=21.57;AC=101;AN=29246;NFAM=100
chr3	163502327	69355_1	N	N[chr6:141372463[	1172.14	LOW	SVTYPE=BND;POS=163502327;STRANDS=+-:146;IMPRECISE;CIPOS=-24,475;CIEND=-340,9;CIPOS95=-24,48;CIEND95=-14,9;MATEID=69355_2;EVENT=69355;SU=146;PE=146;SR=0;ALG=PROD;AF=0.0008206;NSAMP=24;MSQ=15.89;AC=24;AN=29246;NFAM=24
chr3	163502872	327318	N	<DEL>	272.71	PASS	SVTYPE=DEL;POS=163502872;SVLEN=-5636;END=163508508;STRANDS=+-:13;CIPOS=-4,3;CIEND=-10,9;CIPOS95=0,0;CIEND95=0,0;SU=13;PE=4;SR=9;ALG=PROD;AF=3.419e-05;NSAMP=1;MSQ=272.71;AC=1;AN=29246;NFAM=1
chr3	163503213	327319	N	<DEL>	701.29	PASS	SVTYPE=DEL;POS=163503213;SVLEN=-4578;END=163507791;STRANDS=+-:28;CIPOS=-4,3;CIEND=-4,1;CIPOS95=0,0;CIEND95=0,0;SU=28;PE=20;SR=8;ALG=PROD;AF=3.419e-05;NSAMP=1;MSQ=701.28;AC=1;AN=29246;NFAM=1
chr3	163508386	327320	N	<DEL>	1384.91	PASS	SVTYPE=DEL;POS=163508386;SVLEN=-85;END=163508471;STRANDS=+-:48;CIPOS=-30,29;CIEND=-30,29;CIPOS95=0,0;CIEND95=0,0;SU=48;PE=0;SR=48;ALG=PROD;AF=3.419e-05;NSAMP=1;MSQ=353.74;AC=1;AN=29246;NFAM=1
chr3	163515567	585425	N	<INV>	1844.27	LOW	SVTYPE=INV;POS=163515567;SVLEN=418;END=163515985;STRANDS=++:16,--:16;IMPRECISE;CIPOS=-293,682;CIEND=-150,467;CIPOS95=-235,235;CIEND95=-92,92;SU=32;PE=32;SR=0;ALG=SUM;AF=0.00147;NSAMP=40;MSQ=43.06;RETAINED;AC=43;AN=29246;NFAM=40
chr3	163528035	327321	N	<DEL>	326.6	PASS	SVTYPE=DEL;POS=163528035;SVLEN=-65;END=163528100;STRANDS=+-:11;CIPOS=-3,2;CIEND=-3,2;CIPOS95=0,0;CIEND95=0,0;SU=11;PE=0;SR=11;ALG=PROD;AF=3.42e-05;NSAMP=1;MSQ=281.79;AC=1;AN=29240;NFAM=1
chr3	163529059	69541_1	N	]chr7:2386586]N	1.01934e+06	LOW	SVTYPE=BND;POS=163529059;STRANDS=-+:29035;CIPOS=0,0;CIEND=0,0;CIPOS95=0,0;CIEND95=0,0;MATEID=69541_2;EVENT=69541;SU=29035;PE=0;SR=29035;AF=0.3173;NSAMP=9274;MSQ=70.78;AC=9280;AN=29246;NFAM=8693
chr3	163529083	63741_1	N	[chr16:61425770[N	509.1	LOW	SVTYPE=BND;POS=163529083;STRANDS=--:17;IMPRECISE;CIPOS=-226,29;CIEND=-389,26;CIPOS95=-31,29;CIEND95=-86,26;MATEID=63741_2;EVENT=63741;SU=17;PE=17;SR=0;ALG=PROD;AF=0.0007864;NSAMP=23;MSQ=18.96;AC=23;AN=29246;NFAM=23
chr3	163529086	60931_1	N	]chr11:43008218]N	219.91	LOW	SVTYPE=BND;POS=163529086;STRANDS=-+:4;IMPRECISE;CIPOS=-516,49;CIEND=-50,702;CIPOS95=-110,49;CIEND95=-50,239;MATEID=60931_2;EVENT=60931;SU=4;PE=4;SR=0;ALG=PROD;AF=0.0003077;NSAMP=9;MSQ=9.16;AC=9;AN=29246;NFAM=9
chr3	163529131	70470_1	N	]chr8:19667081]N	29.76	LOW	SVTYPE=BND;POS=163529131;STRANDS=-+:5;IMPRECISE;CIPOS=-380,49;CIEND=-50,617;CIPOS95=-99,49;CIEND95=-50,181;MATEID=70470_2;EVENT=70470;SU=5;PE=5;SR=0;ALG=PROD;AF=3.419e-05;NSAMP=1;MSQ=29.74;AC=1;AN=29246;NFAM=1
chr3	163529178	61524_1	N	]chr12:29091048]N	189.87	LOW	SVTYPE=BND;POS=163529178;STRANDS=-+:5;IMPRECISE;CIPOS=-492,49;CIEND=-50,489;CIPOS95=-146,49;CIEND95=-50,157;MATEID=61524_2;EVENT=61524;SU=5;PE=5;SR=0;ALG=PROD;AF=0.0001026;NSAMP=3;MSQ=53.84;AC=3;AN=29246;NFAM=3
chr3	163538052	327323	N	<DEL>	250.36	PASS	SVTYPE=DEL;POS=163538052;SVLEN=-10839;END=163548891;STRANDS=+-:13;CIPOS=-6,7;CIEND=-10,9;CIPOS95=0,0;CIEND95=0,0;SU=13;PE=9;SR=4;ALG=PROD;AF=3.42e-05;NSAMP=1;MSQ=221.67;AC=1;AN=29244;NFAM=1
chr3	163543241	327324	N	<DEL>	413.61	PASS	SVTYPE=DEL;POS=163543241;SVLEN=-127734;END=163670975;STRANDS=+-:18;CIPOS=-10,9;CIEND=-5,2;CIPOS95=0,0;CIEND95=0,0;SU=18;PE=11;SR=7;ALG=PROD;AF=3.419e-05;NSAMP=1;MSQ=413.61;AC=1;AN=29246;NFAM=1
chr3	163544403	327325_1	N	N[chr3:163544550[	242.65	LOW	SVTYPE=BND;POS=163544403;STRANDS=+-:9;CIPOS=-29,28;CIEND=-29,28;CIPOS95=0,0;CIEND95=0,0;MATEID=327325_2;EVENT=327325;SU=9;PE=0;SR=9;ALG=PROD;AF=6.839e-05;NSAMP=2;MSQ=121.33;RECLASSIFIED;AC=2;AN=29246;NFAM=2
chr3	163544550	327325_2	N	]chr3:163544403]N	242.65	LOW	SVTYPE=BND;POS=163544403;STRANDS=+-:9;CIPOS=-29,28;CIEND=-29,28;CIPOS95=0,0;CIEND95=0,0;MATEID=327325_1;EVENT=327325;SECONDARY;SU=9;PE=0;SR=9;ALG=PROD;AF=6.839e-05;NSAMP=2;MSQ=121.33;RECLASSIFIED;AC=2;AN=29246;NFAM=2
chr3	163544755	327326	N	<DEL>	446.55	PASS	SVTYPE=DEL;POS=163544755;SVLEN=-4000;END=163548755;STRANDS=+-:12;CIPOS=-10,4;CIEND=-5,9;CIPOS95=0,0;CIEND95=0,0;SU=12;PE=0;SR=12;ALG=PROD;AF=3.419e-05;NSAMP=1;MSQ=446.55;AC=1;AN=29246;NFAM=1
chr3	163547206	327327	N	<DEL>	3332.59	PASS	SVTYPE=DEL;POS=163547206;SVLEN=-6110;END=163553316;STRANDS=+-:131;CIPOS=-6,6;CIEND=-7,3;CIPOS95=0,0;CIEND95=0,0;SU=131;PE=84;SR=47;ALG=PROD;AF=0.000171;NSAMP=5;MSQ=491.49;AC=5;AN=29246;NFAM=5
chr3	163553163	326784_2	N	]chr3:157848544]N	1.15889e+06	LOW	SVTYPE=BND;POS=157848544;STRANDS=+-:127;CIPOS=-6,5;CIEND=-6,5;CIPOS95=0,0;CIEND95=0,0;MATEID=326784_1;EVENT=326784;SECONDARY;SU=127;PE=0;SR=127;ALG=PROD;AF=0.3177;NSAMP=9292;MSQ=74;RECLASSIFIED;AC=9292;AN=29246;NFAM=8680
chr3	163556682	585430_1	N	N]chr3:163557596]	554.39	PASS	SVTYPE=BND;POS=163556682;STRANDS=++:31;CIPOS=-10,9;CIEND=-2,1;CIPOS95=0,0;CIEND95=0,0;MATEID=585430_2;EVENT=585430;SU=31;PE=18;SR=13;ALG=PROD;AF=3.419e-05;NSAMP=1;MSQ=554.25;AC=1;AN=29246;NFAM=1
chr3	163556683	585429_1	N	[chr3:163557307[N	863.58	PASS	SVTYPE=BND;POS=163556683;STRANDS=--:42;CIPOS=-2,0;CIEND=-2,0;CIPOS95=0,0;CIEND95=0,0;MATEID=585429_2;EVENT=585429;SU=42;PE=22;SR=20;ALG=PROD;AF=3.419e-05;NSAMP=1;MSQ=863.16;AC=1;AN=29246;NFAM=1
chr3	163557307	585429_2	N	[chr3:163556683[N	863.58	PASS	SVTYPE=BND;POS=163557307;STRANDS=--:42;CIPOS=-2,0;CIEND=-2,0;CIPOS95=0,0;CIEND95=0,0;MATEID=585429_1;EVENT=585429;SECONDARY;SU=42;PE=22;SR=20;ALG=PROD;AF=3.419e-05;NSAMP=1;MSQ=863.16;AC=1;AN=29246;NFAM=1
chr3	163557596	585430_2	N	N]chr3:163556682]	554.39	PASS	SVTYPE=BND;POS=163557596;STRANDS=++:31;CIPOS=-2,1;CIEND=-10,9;CIPOS95=0,0;CIEND95=0,0;MATEID=585430_1;EVENT=585430;SECONDARY;SU=31;PE=18;SR=13;ALG=PROD;AF=3.419e-05;NSAMP=1;MSQ=554.25;AC=1;AN=29246;NFAM=1
chr3	163561868	585431_1	N	[chr3:163582396[N	448.58	PASS	SVTYPE=BND;POS=163561868;STRANDS=--:24;CIPOS=-4,2;CIEND=-10,9;CIPOS95=0,0;CIEND95=0,0;MATEID=585431_2;EVENT=585431;SU=24;PE=15;SR=9;ALG=PROD;AF=3.419e-05;NSAMP=1;MSQ=446.48;AC=1;AN=29246;NFAM=1
chr3	163562291	327329_1	N	N[chr3:163562458[	293.95	LOW	SVTYPE=BND;POS=163562291;STRANDS=+-:6;CIPOS=-6,5;CIEND=-6,5;CIPOS95=0,0;CIEND95=0,0;MATEID=327329_2;EVENT=327329;SU=6;PE=0;SR=6;ALG=PROD;AF=0.0001026;NSAMP=3;MSQ=97.17;RECLASSIFIED;AC=3;AN=29246;NFAM=3
chr3	163562458	327329_2	N	]chr3:163562291]N	293.95	LOW	SVTYPE=BND;POS=163562291;STRANDS=+-:6;CIPOS=-6,5;CIEND=-6,5;CIPOS95=0,0;CIEND95=0,0;MATEID=327329_1;EVENT=327329;SECONDARY;SU=6;PE=0;SR=6;ALG=PROD;AF=0.0001026;NSAMP=3;MSQ=97.17;RECLASSIFIED;AC=3;AN=29246;NFAM=3
chr3	163562938	585423_2	N	N]chr3:163407346]	432.88	PASS	SVTYPE=BND;POS=163562938;STRANDS=++:24;CIPOS=-5,5;CIEND=-10,6;CIPOS95=0,0;CIEND95=0,0;MATEID=585423_1;EVENT=585423;SECONDARY;SU=24;PE=18;SR=6;ALG=PROD;AF=3.419e-05;NSAMP=1;MSQ=431.45;AC=1;AN=29246;NFAM=1
chr3	163566375	327330_1	N	N[chr3:163677989[	30.28	LOW	SVTYPE=BND;POS=163566375;STRANDS=+-:10;IMPRECISE;CIPOS=-10,9;CIEND=-10,9;CIPOS95=-1,1;CIEND95=-1,1;MATEID=327330_2;EVENT=327330;SU=10;PE=8;SR=2;ALG=PROD;AF=3.42e-05;NSAMP=1;MSQ=4.31;RECLASSIFIED;AC=1;AN=29238;NFAM=1
chr3	163570282	65644_1	N	]chr20:45399649]N	12420.6	LOW	SVTYPE=BND;POS=163570282;STRANDS=-+:2478;CIPOS=0,0;CIEND=0,0;CIPOS95=0,0;CIEND95=0,0;MATEID=65644_2;EVENT=65644;SU=2478;PE=0;SR=2478;ALG=PROD;AF=0.01036;NSAMP=303;MSQ=28.17;AC=303;AN=29246;NFAM=300
chr3	163570282	66716_1	N	]chr4:81010128]N	540.68	LOW	SVTYPE=BND;POS=163570282;STRANDS=-+:28;CIPOS=-9,8;CIEND=-9,8;CIPOS95=0,0;CIEND95=0,0;MATEID=66716_2;EVENT=66716;SU=28;PE=0;SR=28;ALG=PROD;AF=0.0005813;NSAMP=17;MSQ=18.69;AC=17;AN=29246;NFAM=17
chr3	163578728	71380_1	N	]chr9:78932177]N	75834.2	LOW	SVTYPE=BND;POS=163578728;STRANDS=+-:8,-+:585;CIPOS=-1,1;CIEND=-1,1;CIPOS95=0,0;CIEND95=0,0;MATEID=71380_2;EVENT=71380;SU=593;PE=0;SR=593;ALG=PROD;AF=0.0543;NSAMP=1588;MSQ=35.19;AC=1588;AN=29246;NFAM=1559
chr3	163578732	66479_1	N	]chr4:33758700]N	3769.64	LOW	SVTYPE=BND;POS=163578732;STRANDS=-+:5;CIPOS=-10,9;CIEND=-10,9;CIPOS95=0,0;CIEND95=0,0;MATEID=66479_2;EVENT=66479;SU=5;PE=0;SR=5;ALG=PROD;AF=0.003488;NSAMP=102;MSQ=27.38;AC=102;AN=29246;NFAM=101
chr3	163582396	585431_2	N	[chr3:163561868[N	448.58	PASS	SVTYPE=BND;POS=163582396;STRANDS=--:24;CIPOS=-10,9;CIEND=-4,2;CIPOS95=0,0;CIEND95=0,0;MATEID=585431_1;EVENT=585431;SECONDARY;SU=24;PE=15;SR=9;ALG=PROD;AF=3.419e-05;NSAMP=1;MSQ=446.48;AC=1;AN=29246;NFAM=1
chr3	163584167	327331_1	N	N[chr3:163584360[	784.64	LOW	SVTYPE=BND;POS=163584167;STRANDS=+-:26;CIPOS=-23,22;CIEND=-23,22;CIPOS95=0,0;CIEND95=0,0;MATEID=327331_2;EVENT=327331;SU=26;PE=0;SR=26;ALG=PROD;AF=0.000171;NSAMP=5;MSQ=7.48;RECLASSIFIED;AC=5;AN=29246;NFAM=5
chr3	163584360	327331_2	N	]chr3:163584167]N	784.64	LOW	SVTYPE=BND;POS=163584167;STRANDS=+-:26;CIPOS=-23,22;CIEND=-23,22;CIPOS95=0,0;CIEND95=0,0;MATEID=327331_1;EVENT=327331;SECONDARY;SU=26;PE=0;SR=26;ALG=PROD;AF=0.000171;NSAMP=5;MSQ=7.48;RECLASSIFIED;AC=5;AN=29246;NFAM=5
chr3	163596989	327332_1	N	N[chr3:163597124[	7878.79	PASS	SVTYPE=BND;POS=163596989;STRANDS=+-:309;CIPOS=-1,1;CIEND=-1,1;CIPOS95=0,0;CIEND95=0,0;MATEID=327332_2;EVENT=327332;SU=309;PE=1;SR=308;ALG=PROD;AF=0.0005471;NSAMP=16;MSQ=330.6;RECLASSIFIED;AC=16;AN=29246;NFAM=15
chr3	163597124	327332_2	N	]chr3:163596989]N	7878.79	PASS	SVTYPE=BND;POS=163596989;STRANDS=+-:309;CIPOS=-1,1;CIEND=-1,1;CIPOS95=0,0;CIEND95=0,0;MATEID=327332_1;EVENT=327332;SECONDARY;SU=309;PE=1;SR=308;ALG=PROD;AF=0.0005471;NSAMP=16;MSQ=330.6;RECLASSIFIED;AC=16;AN=29246;NFAM=15
chr3	163599215	66946_1	N	]chr4:137022806]N	1621.52	LOW	SVTYPE=BND;POS=163599215;STRANDS=-+:4;IMPRECISE;CIPOS=-565,9;CIEND=-10,291;CIPOS95=-188,1;CIEND95=-2,108;MATEID=66946_2;EVENT=66946;SU=4;PE=4;SR=0;ALG=PROD;AF=0.002291;NSAMP=67;MSQ=18.09;AC=67;AN=29246;NFAM=67
chr3	163610610	327334_1	N	N[chr3:163610901[	1435.57	PASS	SVTYPE=BND;POS=163610610;STRANDS=+-:36;CIPOS=-22,20;CIEND=-22,21;CIPOS95=0,0;CIEND95=0,0;MATEID=327334_2;EVENT=327334;SU=36;PE=2;SR=34;ALG=PROD;AF=0.0001026;NSAMP=3;MSQ=7.69;RECLASSIFIED;AC=3;AN=29246;NFAM=3
chr3	163610901	327334_2	N	]chr3:163610610]N	1435.57	PASS	SVTYPE=BND;POS=163610610;STRANDS=+-:36;CIPOS=-22,21;CIEND=-22,20;CIPOS95=0,0;CIEND95=0,0;MATEID=327334_1;EVENT=327334;SECONDARY;SU=36;PE=2;SR=34;ALG=PROD;AF=0.0001026;NSAMP=3;MSQ=7.69;RECLASSIFIED;AC=3;AN=29246;NFAM=3
chr3	163618457	50419_2	N	N[chr2:228550751[	9.44	LOW	SVTYPE=BND;POS=163618457;STRANDS=-+:7;IMPRECISE;CIPOS=-10,405;CIEND=-544,9;CIPOS95=-2,95;CIEND95=-193,1;MATEID=50419_1;EVENT=50419;SECONDARY;SU=7;PE=7;SR=0;ALG=PROD;AF=3.419e-05;NSAMP=1;MSQ=9.14;AC=1;AN=29246;NFAM=1
chr3	163618552	505971_2	N	N[chr3:44008831[	179.89	LOW	SVTYPE=BND;POS=44008831;STRANDS=-+:4;CIPOS=-9,8;CIEND=-9,8;CIPOS95=0,0;CIEND95=0,0;MATEID=505971_1;EVENT=505971;SECONDARY;SU=4;PE=0;SR=4;ALG=PROD;AF=0.0004103;NSAMP=12;MSQ=8.47;RECLASSIFIED;AC=12;AN=29246;NFAM=12
chr3	163618884	327335_1	N	N[chr3:163619347[	1346.37	LOW	SVTYPE=BND;POS=163618884;STRANDS=+-:48;CIPOS=-24,23;CIEND=-22,21;CIPOS95=0,0;CIEND95=0,0;MATEID=327335_2;EVENT=327335;SU=48;PE=13;SR=35;ALG=PROD;AF=0.000171;NSAMP=5;MSQ=185.58;RECLASSIFIED;AC=5;AN=29246;NFAM=5
chr3	163619347	327335_2	N	]chr3:163618884]N	1346.37	LOW	SVTYPE=BND;POS=163618884;STRANDS=+-:48;CIPOS=-22,21;CIEND=-24,23;CIPOS95=0,0;CIEND95=0,0;MATEID=327335_1;EVENT=327335;SECONDARY;SU=48;PE=13;SR=35;ALG=PROD;AF=0.000171;NSAMP=5;MSQ=185.58;RECLASSIFIED;AC=5;AN=29246;NFAM=5
chr3	163623380	62128_1	N	N]chr13:18177966]	268.87	PASS	SVTYPE=BND;POS=163623380;STRANDS=++:18;CIPOS=-3,3;CIEND=-4,4;CIPOS95=0,0;CIEND95=0,0;MATEID=62128_2;EVENT=62128;SU=18;PE=11;SR=7;ALG=PROD;AF=3.419e-05;NSAMP=1;MSQ=268.87;AC=1;AN=29246;NFAM=1
chr3	163623383	585419_2	N	[chr3:163203312[N	605.35	PASS	SVTYPE=BND;POS=163623383;STRANDS=--:31;CIPOS=-10,9;CIEND=-2,0;CIPOS95=0,0;CIEND95=0,0;MATEID=585419_1;EVENT=585419;SECONDARY;SU=31;PE=18;SR=13;ALG=PROD;AF=3.419e-05;NSAMP=1;MSQ=605.35;AC=1;AN=29246;NFAM=1
chr3	163625620	585432	N	<INV>	3173.96	LOW	SVTYPE=INV;POS=163625620;SVLEN=640;END=163626260;STRANDS=++:34,--:36;IMPRECISE;CIPOS=-736,475;CIEND=-528,639;CIPOS95=-229,229;CIEND95=-148,148;SU=70;PE=70;SR=0;ALG=SUM;AF=0.002633;NSAMP=75;MSQ=40.55;RETAINED;AC=77;AN=29244;NFAM=75
chr3	163625872	585436_1	N	N]chr3:163626300]	452.37	LOW	SVTYPE=BND;POS=163625872;STRANDS=++:4;IMPRECISE;CIPOS=-50,93;CIEND=-50,550;CIPOS95=-48,48;CIEND95=-50,109;MATEID=585436_2;EVENT=585436;SU=4;PE=4;SR=0;ALG=PROD;AF=0.0005471;NSAMP=15;MSQ=27.75;AC=16;AN=29244;NFAM=15
chr3	163626300	585436_2	N	N]chr3:163625872]	452.37	LOW	SVTYPE=BND;POS=163626300;STRANDS=++:4;IMPRECISE;CIPOS=-50,550;CIEND=-50,93;CIPOS95=-50,109;CIEND95=-48,48;MATEID=585436_1;EVENT=585436;SECONDARY;SU=4;PE=4;SR=0;ALG=PROD;AF=0.0005471;NSAMP=15;MSQ=27.75;AC=16;AN=29244;NFAM=15
chr3	163632873	327337	N	<DEL>	447.91	PASS	SVTYPE=DEL;POS=163632873;SVLEN=-268;END=163633141;STRANDS=+-:11;CIPOS=-10,9;CIEND=-4,3;CIPOS95=0,0;CIEND95=0,0;SU=11;PE=2;SR=9;ALG=PROD;AF=0.0001026;NSAMP=3;MSQ=27.9;AC=3;AN=29246;NFAM=3
chr3	163642193	327338_1	N	N[chr3:163943095[	17.79	LOW	SVTYPE=BND;POS=163642193;STRANDS=+-:6;IMPRECISE;CIPOS=-10,353;CIEND=-379,9;CIPOS95=-2,104;CIEND95=-109,2;MATEID=327338_2;EVENT=327338;SU=6;PE=6;SR=0;ALG=PROD;AF=3.419e-05;NSAMP=1;MSQ=17.79;RECLASSIFIED;AC=1;AN=29246;NFAM=1
chr3	163643012	327312_2	N	]chr3:163434635]N	70.35	LOW	SVTYPE=BND;POS=163434635;STRANDS=+-:4;IMPRECISE;CIPOS=-455,9;CIEND=-10,453;CIPOS95=-141,1;CIEND95=-1,146;MATEID=327312_1;EVENT=327312;SECONDARY;SU=4;PE=4;SR=0;ALG=PROD;AF=6.839e-05;NSAMP=2;MSQ=35.17;RECLASSIFIED;AC=2;AN=29246;NFAM=2
chr3	163645383	63832_1	N	[chr16:76338200[N	52.34	LOW	SVTYPE=BND;POS=163645383;STRANDS=--:8;IMPRECISE;CIPOS=-499,29;CIEND=-257,29;CIPOS95=-110,29;CIEND95=-81,29;MATEID=63832_2;EVENT=63832;SU=8;PE=8;SR=0;ALG=PROD;AF=6.839e-05;NSAMP=2;MSQ=22.5;AC=2;AN=29246;NFAM=2
chr3	163645387	65610_1	N	]chr20:37017946]N	21.01	LOW	SVTYPE=BND;POS=163645387;STRANDS=-+:4;IMPRECISE;CIPOS=-493,9;CIEND=-10,431;CIPOS95=-153,1;CIEND95=0,149;MATEID=65610_2;EVENT=65610;SU=4;PE=4;SR=0;ALG=PROD;AF=3.419e-05;NSAMP=1;MSQ=20.89;AC=1;AN=29246;NFAM=1
chr3	163645414	68410_1	N	[chr6:30030705[N	321.84	LOW	SVTYPE=BND;POS=163645414;STRANDS=--:40;IMPRECISE;CIPOS=-480,12;CIEND=-425,9;CIPOS95=-81,12;CIEND95=-38,9;MATEID=68410_2;EVENT=68410;SU=40;PE=40;SR=0;ALG=PROD;AF=0.0003077;NSAMP=9;MSQ=29.41;AC=9;AN=29246;NFAM=9
chr3	163645559	63833_1	N	N]chr16:76338215]	119.74	LOW	SVTYPE=BND;POS=163645559;STRANDS=++:6;IMPRECISE;CIPOS=-30,475;CIEND=-30,534;CIPOS95=-30,160;CIEND95=-30,160;MATEID=63833_2;EVENT=63833;SU=6;PE=6;SR=0;ALG=PROD;AF=3.419e-05;NSAMP=1;MSQ=92.55;AC=1;AN=29246;NFAM=1
chr3	163645574	66593_1	N	N]chr4:60959390]	471184	LOW	SVTYPE=BND;POS=163645574;STRANDS=++:5;IMPRECISE;CIPOS=-10,756;CIEND=-10,620;CIPOS95=-2,171;CIEND95=-2,117;MATEID=66593_2;EVENT=66593;SU=5;PE=5;SR=0;ALG=PROD;AF=0.141;NSAMP=4123;MSQ=61.67;AC=4123;AN=29246;NFAM=3890
chr3	163645575	10370_2	N	N[chr1:181697691[	71.44	LOW	SVTYPE=BND;POS=163645575;STRANDS=-+:7;IMPRECISE;CIPOS=-10,523;CIEND=-528,9;CIPOS95=0,114;CIEND95=-100,1;MATEID=10370_1;EVENT=10370;SECONDARY;SU=7;PE=7;SR=0;ALG=PROD;AF=3.419e-05;NSAMP=1;MSQ=71.44;AC=1;AN=29246;NFAM=1
chr3	163652383	327340	N	<DEL>	593.78	PASS	SVTYPE=DEL;POS=163652383;SVLEN=-2921;END=163655304;STRANDS=+-:23;CIPOS=-4,4;CIEND=-7,2;CIPOS95=0,0;CIEND95=0,0;SU=23;PE=17;SR=6;ALG=PROD;AF=3.419e-05;NSAMP=1;MSQ=593.52;AC=1;AN=29246;NFAM=1
chr3	163657223	509763	N	<DUP>	819.29	PASS	SVTYPE=DUP;POS=163657223;SVLEN=8895;END=163666118;STRANDS=-+:78;CIPOS=-23,21;CIEND=-22,21;CIPOS95=0,0;CIEND95=0,0;SU=78;PE=42;SR=36;ALG=PROD;AF=0.0001026;NSAMP=3;MSQ=271.65;AC=3;AN=29246;NFAM=3
chr3	163666119	581995_2	N	[chr3:5079563[N	14.98	LOW	SVTYPE=BND;POS=163666119;STRANDS=--:4;IMPRECISE;CIPOS=-10,8;CIEND=-10,9;CIPOS95=-1,0;CIEND95=-1,1;MATEID=581995_1;EVENT=581995;SECONDARY;SU=4;PE=1;SR=3;ALG=PROD;AF=3.419e-05;NSAMP=1;MSQ=14.98;AC=1;AN=29246;NFAM=1
chr3	163668819	327341	N	<DEL>	2280.64	PASS	SVTYPE=DEL;POS=163668819;SVLEN=-1667;END=163670486;STRANDS=+-:99;CIPOS=-10,9;CIEND=-10,7;CIPOS95=0,0;CIEND95=0,0;SU=99;PE=59;SR=40;ALG=PROD;AF=0.000171;NSAMP=5;MSQ=456.13;AC=5;AN=29246;NFAM=5
chr3	163669245	327342_1	N	N[chr3:163669384[	5218.41	LOW	SVTYPE=BND;POS=163669245;STRANDS=+-:171;CIPOS=-3,2;CIEND=-3,2;CIPOS95=0,0;CIEND95=0,0;MATEID=327342_2;EVENT=327342;SU=171;PE=3;SR=168;ALG=PROD;AF=0.001094;NSAMP=32;MSQ=143.13;RECLASSIFIED;AC=32;AN=29246;NFAM=31
chr3	163669384	327342_2	N	]chr3:163669245]N	5218.41	LOW	SVTYPE=BND;POS=163669245;STRANDS=+-:171;CIPOS=-3,2;CIEND=-3,2;CIPOS95=0,0;CIEND95=0,0;MATEID=327342_1;EVENT=327342;SECONDARY;SU=171;PE=3;SR=168;ALG=PROD;AF=0.001094;NSAMP=32;MSQ=143.13;RECLASSIFIED;AC=32;AN=29246;NFAM=31
chr3	163669806	509764	N	<DUP>	251195	PASS	SVTYPE=DUP;POS=163669806;SVLEN=154;END=163669960;STRANDS=-+:17832;CIPOS=0,0;CIEND=0,0;CIPOS95=0,0;CIEND95=0,0;SU=17832;PE=1;SR=17831;AF=0.06661;NSAMP=1923;MSQ=71.07;AC=1948;AN=29246;NFAM=1808
chr3	163677989	327330_2	N	]chr3:163566375]N	30.28	LOW	SVTYPE=BND;POS=163566375;STRANDS=+-:10;IMPRECISE;CIPOS=-10,9;CIEND=-10,9;CIPOS95=-1,1;CIEND95=-1,1;MATEID=327330_1;EVENT=327330;SECONDARY;SU=10;PE=8;SR=2;ALG=PROD;AF=3.42e-05;NSAMP=1;MSQ=4.31;RECLASSIFIED;AC=1;AN=29238;NFAM=1
chr3	163683593	63121_1	N	]chr15:37593781]N	595.95	LOW	SVTYPE=BND;POS=163683593;STRANDS=-+:12;CIPOS=-29,28;CIEND=-29,28;CIPOS95=0,0;CIEND95=0,0;MATEID=63121_2;EVENT=63121;SU=12;PE=0;SR=12;ALG=PROD;AF=0.0005129;NSAMP=15;MSQ=14.02;AC=15;AN=29246;NFAM=15
chr3	163691754	585437_1	N	N]chr3:163691841]	156.37	LOW	SVTYPE=BND;POS=163691754;STRANDS=++:4;IMPRECISE;CIPOS=-7,8;CIEND=-10,8;CIPOS95=-1,3;CIEND95=-1,0;MATEID=585437_2;EVENT=585437;SU=4;PE=0;SR=4;ALG=PROD;AF=0.0001368;NSAMP=4;MSQ=10.43;AC=4;AN=29244;NFAM=4
chr3	163691841	585437_2	N	N]chr3:163691754]	156.37	LOW	SVTYPE=BND;POS=163691841;STRANDS=++:4;IMPRECISE;CIPOS=-10,8;CIEND=-7,8;CIPOS95=-1,0;CIEND95=-1,3;MATEID=585437_1;EVENT=585437;SECONDARY;SU=4;PE=0;SR=4;ALG=PROD;AF=0.0001368;NSAMP=4;MSQ=10.43;AC=4;AN=29244;NFAM=4
chr3	163691878	585438_1	N	[chr3:163696429[N	260.11	PASS	SVTYPE=BND;POS=163691878;STRANDS=--:21;CIPOS=-5,1;CIEND=-6,9;CIPOS95=0,0;CIEND95=0,0;MATEID=585438_2;EVENT=585438;SU=21;PE=13;SR=8;ALG=PROD;AF=3.419e-05;NSAMP=1;MSQ=260.11;AC=1;AN=29246;NFAM=1
chr3	163692084	327343_1	N	N[chr3:163694163[	395.45	PASS	SVTYPE=BND;POS=163692084;STRANDS=+-:23;CIPOS=-3,2;CIEND=-3,1;CIPOS95=0,0;CIEND95=0,0;MATEID=327343_2;EVENT=327343;SU=23;PE=12;SR=11;ALG=PROD;AF=3.419e-05;NSAMP=1;MSQ=395.32;RECLASSIFIED;AC=1;AN=29246;NFAM=1
chr3	163694158	585439_1	N	N]chr3:163696795]	248.41	LOW	SVTYPE=BND;POS=163694158;STRANDS=++:16;CIPOS=-3,3;CIEND=-4,3;CIPOS95=0,0;CIEND95=0,0;MATEID=585439_2;EVENT=585439;SU=16;PE=8;SR=8;ALG=PROD;AF=3.419e-05;NSAMP=1;MSQ=248.41;AC=1;AN=29246;NFAM=1
chr3	163694163	327343_2	N	]chr3:163692084]N	395.45	PASS	SVTYPE=BND;POS=163692084;STRANDS=+-:23;CIPOS=-3,1;CIEND=-3,2;CIPOS95=0,0;CIEND95=0,0;MATEID=327343_1;EVENT=327343;SECONDARY;SU=23;PE=12;SR=11;ALG=PROD;AF=3.419e-05;NSAMP=1;MSQ=395.32;RECLASSIFIED;AC=1;AN=29246;NFAM=1
chr3	163696429	585438_2	N	[chr3:163691878[N	260.11	PASS	SVTYPE=BND;POS=163696429;STRANDS=--:21;CIPOS=-6,9;CIEND=-5,1;CIPOS95=0,0;CIEND95=0,0;MATEID=585438_1;EVENT=585438;SECONDARY;SU=21;PE=13;SR=8;ALG=PROD;AF=3.419e-05;NSAMP=1;MSQ=260.11;AC=1;AN=29246;NFAM=1
chr3	163696795	585439_2	N	N]chr3:163694158]	248.41	LOW	SVTYPE=BND;POS=163696795;STRANDS=++:16;CIPOS=-4,3;CIEND=-3,3;CIPOS95=0,0;CIEND95=0,0;MATEID=585439_1;EVENT=585439;SECONDARY;SU=16;PE=8;SR=8;ALG=PROD;AF=3.419e-05;NSAMP=1;MSQ=248.41;AC=1;AN=29246;NFAM=1
chr3	163710266	71004_1	N	]chr8:130722593]N	979.93	LOW	SVTYPE=BND;POS=163710266;STRANDS=-+:38;IMPRECISE;CIPOS=-535,8;CIEND=-50,211;CIPOS95=-79,8;CIEND95=-15,15;MATEID=71004_2;EVENT=71004;SU=38;PE=38;SR=0;ALG=PROD;AF=0.001915;NSAMP=56;MSQ=14.83;AC=56;AN=29246;NFAM=56
chr3	163710388	61366_1	N	N]chr12:7517705]	4100.53	LOW	SVTYPE=BND;POS=163710388;STRANDS=++:345;IMPRECISE;CIPOS=-54,884;CIEND=-216,694;CIPOS95=-54,151;CIEND95=-117,117;MATEID=61366_2;EVENT=61366;SU=345;PE=345;SR=0;ALG=SUM;AF=0.004445;NSAMP=130;MSQ=23.48;AC=130;AN=29246;NFAM=130
chr3	163715954	327346	N	<DEL>	510.79	PASS	SVTYPE=DEL;POS=163715954;SVLEN=-4024;END=163719978;STRANDS=+-:22;CIPOS=-10,9;CIEND=-4,1;CIPOS95=0,0;CIEND95=0,0;SU=22;PE=12;SR=10;ALG=PROD;AF=3.419e-05;NSAMP=1;MSQ=488.56;AC=1;AN=29246;NFAM=1
chr3	163719792	585441_1	N	N]chr3:163724475]	509.51	PASS	SVTYPE=BND;POS=163719792;STRANDS=++:26;CIPOS=-10,9;CIEND=-10,9;CIPOS95=0,0;CIEND95=0,0;MATEID=585441_2;EVENT=585441;SU=26;PE=8;SR=18;ALG=PROD;AF=3.419e-05;NSAMP=1;MSQ=509.48;AC=1;AN=29246;NFAM=1
chr3	163719795	585440_1	N	[chr3:163724290[N	317.58	PASS	SVTYPE=BND;POS=163719795;STRANDS=--:21;CIPOS=-10,9;CIEND=-10,9;CIPOS95=0,0;CIEND95=0,0;MATEID=585440_2;EVENT=585440;SU=21;PE=12;SR=9;ALG=PROD;AF=3.419e-05;NSAMP=1;MSQ=317.42;AC=1;AN=29246;NFAM=1
chr3	163721827	50420_2	N	N[chr2:133652751[	676.16	LOW	SVTYPE=BND;POS=163721827;STRANDS=-+:56;CIPOS=-42,40;CIEND=-42,40;CIPOS95=0,0;CIEND95=0,0;MATEID=50420_1;EVENT=50420;SECONDARY;SU=56;PE=22;SR=34;ALG=PROD;AF=0.0001026;NSAMP=3;MSQ=225.39;AC=3;AN=29246;NFAM=3
chr3	163721827	50421_2	N	]chr2:133652862]N	11.76	LOW	SVTYPE=BND;POS=163721827;STRANDS=+-:17;CIPOS=-50,49;CIEND=-43,41;CIPOS95=0,0;CIEND95=0,0;MATEID=50421_1;EVENT=50421;SECONDARY;SU=17;PE=10;SR=7;ALG=PROD;AF=3.419e-05;NSAMP=1;MSQ=11.75;AC=1;AN=29246;NFAM=1
chr3	163722152	327347	N	<DEL>	707.36	PASS	SVTYPE=DEL;POS=163722152;SVLEN=-6292;END=163728444;STRANDS=+-:31;CIPOS=-2,1;CIEND=-2,0;CIPOS95=0,0;CIEND95=0,0;SU=31;PE=16;SR=15;ALG=PROD;AF=3.419e-05;NSAMP=1;MSQ=707.36;AC=1;AN=29246;NFAM=1
chr3	163723154	327348	N	<DEL>	49.25	PASS	SVTYPE=DEL;POS=163723154;SVLEN=-104;END=163723258;STRANDS=+-:4;CIPOS=-9,8;CIEND=-9,8;CIPOS95=0,0;CIEND95=0,0;SU=4;PE=0;SR=4;ALG=PROD;AF=3.42e-05;NSAMP=1;MSQ=20.89;AC=1;AN=29240;NFAM=1
chr3	163724290	585440_2	N	[chr3:163719795[N	317.58	PASS	SVTYPE=BND;POS=163724290;STRANDS=--:21;CIPOS=-10,9;CIEND=-10,9;CIPOS95=0,0;CIEND95=0,0;MATEID=585440_1;EVENT=585440;SECONDARY;SU=21;PE=12;SR=9;ALG=PROD;AF=3.419e-05;NSAMP=1;MSQ=317.42;AC=1;AN=29246;NFAM=1
chr3	163724475	585441_2	N	N]chr3:163719792]	509.51	PASS	SVTYPE=BND;POS=163724475;STRANDS=++:26;CIPOS=-10,9;CIEND=-10,9;CIPOS95=0,0;CIEND95=0,0;MATEID=585441_1;EVENT=585441;SECONDARY;SU=26;PE=8;SR=18;ALG=PROD;AF=3.419e-05;NSAMP=1;MSQ=509.48;AC=1;AN=29246;NFAM=1
chr3	163738281	327350_1	N	N[chr3:163739039[	7925.2	PASS	SVTYPE=BND;POS=163738281;STRANDS=+-:318;CIPOS=-2,1;CIEND=-2,1;CIPOS95=0,0;CIEND95=0,0;MATEID=327350_2;EVENT=327350;SU=318;PE=172;SR=146;ALG=PROD;AF=0.0003761;NSAMP=11;MSQ=565.95;RECLASSIFIED;AC=11;AN=29246;NFAM=11
chr3	163739039	327350_2	N	]chr3:163738281]N	7925.2	PASS	SVTYPE=BND;POS=163738281;STRANDS=+-:318;CIPOS=-2,1;CIEND=-2,1;CIPOS95=0,0;CIEND95=0,0;MATEID=327350_1;EVENT=327350;SECONDARY;SU=318;PE=172;SR=146;ALG=PROD;AF=0.0003761;NSAMP=11;MSQ=565.95;RECLASSIFIED;AC=11;AN=29246;NFAM=11
chr3	163745031	327351_1	N	N[chr3:163745129[	158.62	LOW	SVTYPE=BND;POS=163745031;STRANDS=+-:10;CIPOS=-30,29;CIEND=-30,29;CIPOS95=0,0;CIEND95=0,0;MATEID=327351_2;EVENT=327351;SU=10;PE=0;SR=10;ALG=PROD;AF=6.839e-05;NSAMP=2;MSQ=79.31;RECLASSIFIED;AC=2;AN=29246;NFAM=2
chr3	163745129	327351_2	N	]chr3:163745031]N	158.62	LOW	SVTYPE=BND;POS=163745031;STRANDS=+-:10;CIPOS=-30,29;CIEND=-30,29;CIPOS95=0,0;CIEND95=0,0;MATEID=327351_1;EVENT=327351;SECONDARY;SU=10;PE=0;SR=10;ALG=PROD;AF=6.839e-05;NSAMP=2;MSQ=79.31;RECLASSIFIED;AC=2;AN=29246;NFAM=2
chr3	163746387	327353	N	<DEL:ME:SINE|Alu|AluY>	2.41751e+07	PASS	SVTYPE=MEI;POS=163746387;SVLEN=-298;END=163746685;STRANDS=+-:363489;CIPOS=0,0;CIEND=0,0;CIPOS95=0,0;CIEND95=0,0;SU=363489;PE=47102;SR=316387;AF=0.8403;NSAMP=14406;MSQ=1026.18;MEDGQR=3.24;Q10GQR=0.71;AC=24570;AN=29240;NFAM=13300
chr3	163748641	327355	N	<DEL>	59.54	PASS	SVTYPE=DEL;POS=163748641;SVLEN=-13139;END=163761780;STRANDS=+-:5;IMPRECISE;CIPOS=-10,449;CIEND=-489,9;CIPOS95=0,147;CIEND95=-146,1;SU=5;PE=5;SR=0;ALG=PROD;AF=3.419e-05;NSAMP=1;MSQ=59.54;AC=1;AN=29246;NFAM=1
chr3	163769486	585442	N	<INV>	6.86	LOW	SVTYPE=INV;POS=163769486;SVLEN=1206;END=163770692;STRANDS=++:3,--:1;IMPRECISE;CIPOS=-10,48;CIEND=-10,58;CIPOS95=0,39;CIEND95=0,48;SU=4;PE=4;SR=0;ALG=PROD;AF=3.419e-05;NSAMP=1;MSQ=6.83;AC=1;AN=29246;NFAM=1
chr3	163769635	585184_2	N	[chr3:151874116[N	13713.3	LOW	SVTYPE=BND;POS=163769635;STRANDS=--:90;CIPOS=-6,6;CIEND=-6,6;CIPOS95=0,0;CIEND95=0,0;MATEID=585184_1;EVENT=585184;SECONDARY;SU=90;PE=0;SR=90;ALG=PROD;AF=0.0108;NSAMP=316;MSQ=35.52;AC=316;AN=29246;NFAM=312
chr3	163773222	327356_1	N	N[chr3:163773565[	446.04	LOW	SVTYPE=BND;POS=163773222;STRANDS=+-:4;CIPOS=-9,8;CIEND=-9,8;CIPOS95=0,0;CIEND95=0,0;MATEID=327356_2;EVENT=327356;SU=4;PE=0;SR=4;ALG=PROD;AF=0.0006497;NSAMP=19;MSQ=14.46;RECLASSIFIED;AC=19;AN=29246;NFAM=19
chr3	163773565	327356_2	N	]chr3:163773222]N	446.04	LOW	SVTYPE=BND;POS=163773222;STRANDS=+-:4;CIPOS=-9,8;CIEND=-9,8;CIPOS95=0,0;CIEND95=0,0;MATEID=327356_1;EVENT=327356;SECONDARY;SU=4;PE=0;SR=4;ALG=PROD;AF=0.0006497;NSAMP=19;MSQ=14.46;RECLASSIFIED;AC=19;AN=29246;NFAM=19
chr3	163790418	585144_2	N	[chr3:149380034[N	41.02	LOW	SVTYPE=BND;POS=163790418;STRANDS=--:4;CIPOS=-9,8;CIEND=-9,8;CIPOS95=0,0;CIEND95=0,0;MATEID=585144_1;EVENT=585144;SECONDARY;SU=4;PE=0;SR=4;ALG=PROD;AF=6.839e-05;NSAMP=2;MSQ=19.61;AC=2;AN=29246;NFAM=2
chr3	163801821	50422_2	N	N[chr2:88291179[	314	LOW	SVTYPE=BND;POS=163801821;STRANDS=-+:12;CIPOS=-29,28;CIEND=-29,28;CIPOS95=0,0;CIEND95=0,0;MATEID=50422_1;EVENT=50422;SECONDARY;SU=12;PE=0;SR=12;ALG=PROD;AF=0.0004103;NSAMP=12;MSQ=20.9;AC=12;AN=29246;NFAM=12
chr3	163815806	318342_2	N	]chr3:80748760]N	73591.6	LOW	SVTYPE=BND;POS=80748760;STRANDS=+-:36;CIPOS=-9,8;CIEND=-9,8;CIPOS95=0,0;CIEND95=0,0;MATEID=318342_1;EVENT=318342;SECONDARY;SU=36;PE=0;SR=36;ALG=PROD;AF=0.04828;NSAMP=1412;MSQ=34.55;RECLASSIFIED;AC=1412;AN=29246;NFAM=1388
chr3	163815807	66363_1	N	]chr4:12111464]N	180.71	LOW	SVTYPE=BND;POS=163815807;STRANDS=-+:8;CIPOS=-29,28;CIEND=-29,28;CIPOS95=0,0;CIEND95=0,0;MATEID=66363_2;EVENT=66363;SU=8;PE=0;SR=8;ALG=PROD;AF=0.0002052;NSAMP=6;MSQ=24.32;AC=6;AN=29246;NFAM=6
chr3	163823594	70521_1	N	N]chr8:30309262]	441.71	LOW	SVTYPE=BND;POS=163823594;STRANDS=++:53;CIPOS=-8,8;CIEND=-8,8;CIPOS95=0,0;CIEND95=0,0;MATEID=70521_2;EVENT=70521;SU=53;PE=0;SR=53;ALG=PROD;AF=0.0004104;NSAMP=12;MSQ=28.4;AC=12;AN=29242;NFAM=12
chr3	163824825	585443_1	N	N]chr3:163824903]	214.09	LOW	SVTYPE=BND;POS=163824825;STRANDS=++:4;CIPOS=-9,7;CIEND=-9,8;CIPOS95=0,0;CIEND95=0,0;MATEID=585443_2;EVENT=585443;SU=4;PE=0;SR=4;ALG=PROD;AF=0.000171;NSAMP=4;MSQ=16.63;AC=5;AN=29244;NFAM=4
chr3	163824903	585443_2	N	N]chr3:163824825]	214.09	LOW	SVTYPE=BND;POS=163824903;STRANDS=++:4;CIPOS=-9,8;CIEND=-9,7;CIPOS95=0,0;CIEND95=0,0;MATEID=585443_1;EVENT=585443;SECONDARY;SU=4;PE=0;SR=4;ALG=PROD;AF=0.000171;NSAMP=4;MSQ=16.63;AC=5;AN=29244;NFAM=4
chr3	163828820	509766	N	<DUP>	359.88	PASS	SVTYPE=DUP;POS=163828820;SVLEN=2308;END=163831128;STRANDS=-+:28;CIPOS=-10,9;CIEND=-10,9;CIPOS95=0,0;CIEND95=0,0;SU=28;PE=19;SR=9;ALG=PROD;AF=3.419e-05;NSAMP=1;MSQ=358.18;AC=1;AN=29246;NFAM=1
chr3	163828830	509765_1	N	]chr3:163829120]N	1661.21	LOW	SVTYPE=BND;POS=163828830;STRANDS=-+:176;CIPOS=-6,3;CIEND=-5,5;CIPOS95=0,0;CIEND95=0,0;MATEID=509765_2;EVENT=509765;SU=176;PE=61;SR=115;ALG=PROD;AF=0.001094;NSAMP=32;MSQ=48.26;RECLASSIFIED;AC=32;AN=29246;NFAM=32
chr3	163829120	509765_2	N	N[chr3:163828830[	1661.21	LOW	SVTYPE=BND;POS=163828830;STRANDS=-+:176;CIPOS=-5,5;CIEND=-6,3;CIPOS95=0,0;CIEND95=0,0;MATEID=509765_1;EVENT=509765;SECONDARY;SU=176;PE=61;SR=115;ALG=PROD;AF=0.001094;NSAMP=32;MSQ=48.26;RECLASSIFIED;AC=32;AN=29246;NFAM=32
chr3	163846609	61935_1	N	]chr12:98793590]N	11.87	LOW	SVTYPE=BND;POS=163846609;STRANDS=-+:8;CIPOS=-10,9;CIEND=-10,9;CIPOS95=0,0;CIEND95=0,0;MATEID=61935_2;EVENT=61935;SU=8;PE=0;SR=8;ALG=PROD;AF=3.419e-05;NSAMP=1;MSQ=11.87;AC=1;AN=29246;NFAM=1
chr3	163855893	327359	N	<DEL>	642.34	PASS	SVTYPE=DEL;POS=163855893;SVLEN=-122019;END=163977912;STRANDS=+-:33;IMPRECISE;CIPOS=-49,410;CIEND=-479,9;CIPOS95=-49,60;CIEND95=-89,9;SU=33;PE=33;SR=0;ALG=PROD;AF=0.0001026;NSAMP=3;MSQ=141.41;AC=3;AN=29246;NFAM=2
chr3	163874103	327361	N	<DEL>	392.63	PASS	SVTYPE=DEL;POS=163874103;SVLEN=-1718;END=163875821;STRANDS=+-:15;IMPRECISE;CIPOS=-10,9;CIEND=-10,6;CIPOS95=-1,1;CIEND95=-1,0;SU=15;PE=13;SR=2;ALG=PROD;AF=3.419e-05;NSAMP=1;MSQ=392.63;AC=1;AN=29246;NFAM=1
chr3	163879018	327362_1	N	N[chr3:163879629[	2148.35	PASS	SVTYPE=BND;POS=163879018;STRANDS=+-:69;CIPOS=-22,20;CIEND=-22,20;CIPOS95=0,0;CIEND95=0,0;MATEID=327362_2;EVENT=327362;SU=69;PE=43;SR=26;ALG=PROD;AF=3.419e-05;NSAMP=1;MSQ=4.64;RECLASSIFIED;AC=1;AN=29246;NFAM=1
chr3	163879629	327362_2	N	]chr3:163879018]N	2148.35	PASS	SVTYPE=BND;POS=163879018;STRANDS=+-:69;CIPOS=-22,20;CIEND=-22,20;CIPOS95=0,0;CIEND95=0,0;MATEID=327362_1;EVENT=327362;SECONDARY;SU=69;PE=43;SR=26;ALG=PROD;AF=3.419e-05;NSAMP=1;MSQ=4.64;RECLASSIFIED;AC=1;AN=29246;NFAM=1
chr3	163880406	585444_1	N	N]chr3:163880470]	147.93	LOW	SVTYPE=BND;POS=163880406;STRANDS=++:5;IMPRECISE;CIPOS=-10,6;CIEND=-10,7;CIPOS95=-1,0;CIEND95=-1,0;MATEID=585444_2;EVENT=585444;SU=5;PE=1;SR=4;ALG=PROD;AF=0.0002052;NSAMP=6;MSQ=15.37;AC=6;AN=29246;NFAM=6
chr3	163880470	585444_2	N	N]chr3:163880406]	147.93	LOW	SVTYPE=BND;POS=163880470;STRANDS=++:5;IMPRECISE;CIPOS=-10,7;CIEND=-10,6;CIPOS95=-1,0;CIEND95=-1,0;MATEID=585444_1;EVENT=585444;SECONDARY;SU=5;PE=1;SR=4;ALG=PROD;AF=0.0002052;NSAMP=6;MSQ=15.37;AC=6;AN=29246;NFAM=6
chr3	163887243	327363	N	<DEL>	437.01	PASS	SVTYPE=DEL;POS=163887243;SVLEN=-1024;END=163888267;STRANDS=+-:19;CIPOS=-10,9;CIEND=-10,9;CIPOS95=0,0;CIEND95=0,0;SU=19;PE=14;SR=5;ALG=PROD;AF=3.419e-05;NSAMP=1;MSQ=425.7;AC=1;AN=29246;NFAM=1
chr3	163889045	327364	N	<DEL>	2534.95	PASS	SVTYPE=DEL;POS=163889045;SVLEN=-727;END=163889772;STRANDS=+-:106;CIPOS=-25,26;CIEND=-10,9;CIPOS95=0,0;CIEND95=0,0;SU=106;PE=71;SR=35;ALG=PROD;AF=0.0001368;NSAMP=4;MSQ=627.19;AC=4;AN=29242;NFAM=3
chr3	163902592	327365_1	N	N[chr3:163902690[	2527.83	LOW	SVTYPE=BND;POS=163902592;STRANDS=+-:8;IMPRECISE;CIPOS=-29,56;CIEND=-29,72;CIPOS95=-28,28;CIEND95=-29,44;MATEID=327365_2;EVENT=327365;SU=8;PE=0;SR=8;ALG=SUM;AF=0.001197;NSAMP=35;MSQ=36.14;RECLASSIFIED;AC=35;AN=29246;NFAM=26
chr3	163902666	71048_1	N	]chr8:140595787]N	33591.2	LOW	SVTYPE=BND;POS=163902666;STRANDS=++:4,-+:4;IMPRECISE;CIPOS=-29,67;CIEND=-29,28;CIPOS95=-29,39;CIEND95=0,0;MATEID=71048_2;EVENT=71048;SU=8;PE=0;SR=8;ALG=SUM;AF=0.02281;NSAMP=666;MSQ=24.35;AC=667;AN=29246;NFAM=654
chr3	163902690	327365_2	N	]chr3:163902592]N	2527.83	LOW	SVTYPE=BND;POS=163902592;STRANDS=+-:8;IMPRECISE;CIPOS=-29,72;CIEND=-29,56;CIPOS95=-29,44;CIEND95=-28,28;MATEID=327365_1;EVENT=327365;SECONDARY;SU=8;PE=0;SR=8;ALG=SUM;AF=0.001197;NSAMP=35;MSQ=36.14;RECLASSIFIED;AC=35;AN=29246;NFAM=26
chr3	163915420	327367	N	<DEL>	1165.68	PASS	SVTYPE=DEL;POS=163915420;SVLEN=-53;END=163915473;STRANDS=+-:40;CIPOS=-27,25;CIEND=-27,28;CIPOS95=0,0;CIEND95=0,0;SU=40;PE=1;SR=39;ALG=PROD;AF=0.0002052;NSAMP=6;MSQ=157.32;AC=6;AN=29246;NFAM=6
chr3	163930245	68090_1	N	]chr5:156185846]N	371628	LOW	SVTYPE=BND;POS=163930245;STRANDS=-+:4;CIPOS=-9,8;CIEND=-9,8;CIPOS95=0,0;CIEND95=0,0;MATEID=68090_2;EVENT=68090;SU=4;PE=0;SR=4;ALG=PROD;AF=0.2038;NSAMP=5949;MSQ=37.4;AC=5961;AN=29246;NFAM=5613
chr3	163930278	66256_1	N	N]chr4:1590998]	37.89	LOW	SVTYPE=BND;POS=163930278;STRANDS=++:4;CIPOS=-9,8;CIEND=-9,8;CIPOS95=0,0;CIEND95=0,0;MATEID=66256_2;EVENT=66256;SU=4;PE=0;SR=4;ALG=PROD;AF=3.419e-05;NSAMP=1;MSQ=35.75;AC=1;AN=29246;NFAM=1
chr3	163941085	327368	N	<DEL>	103172	PASS	SVTYPE=DEL;POS=163941085;SVLEN=-6299;END=163947384;STRANDS=+-:4407;CIPOS=0,0;CIEND=0,0;CIPOS95=0,0;CIEND95=0,0;SU=4407;PE=2523;SR=1884;ALG=PROD;AF=0.003453;NSAMP=101;MSQ=560.26;AC=101;AN=29246;NFAM=100
chr3	163941404	327369_1	N	N[chr3:164090467[	41.83	LOW	SVTYPE=BND;POS=163941404;STRANDS=+-:4;IMPRECISE;CIPOS=-10,429;CIEND=-518,9;CIPOS95=-2,121;CIEND95=-171,1;MATEID=327369_2;EVENT=327369;SU=4;PE=4;SR=0;ALG=PROD;AF=3.419e-05;NSAMP=1;MSQ=41.83;RECLASSIFIED;AC=1;AN=29246;NFAM=1
chr3	163943095	327338_2	N	]chr3:163642193]N	17.79	LOW	SVTYPE=BND;POS=163642193;STRANDS=+-:6;IMPRECISE;CIPOS=-379,9;CIEND=-10,353;CIPOS95=-109,2;CIEND95=-2,104;MATEID=327338_1;EVENT=327338;SECONDARY;SU=6;PE=6;SR=0;ALG=PROD;AF=3.419e-05;NSAMP=1;MSQ=17.79;RECLASSIFIED;AC=1;AN=29246;NFAM=1
chr3	163945515	327370	N	<DEL>	228.47	PASS	SVTYPE=DEL;POS=163945515;SVLEN=-59;END=163945574;STRANDS=+-:4;CIPOS=-9,8;CIEND=-9,8;CIPOS95=0,0;CIEND95=0,0;SU=4;PE=0;SR=4;ALG=PROD;AF=3.422e-05;NSAMP=1;MSQ=152.86;AC=1;AN=29220;NFAM=1
chr3	163948926	327371	N	<DEL>	842.18	PASS	SVTYPE=DEL;POS=163948926;SVLEN=-270307;END=164219233;STRANDS=+-:40;CIPOS=-24,22;CIEND=-28,29;CIPOS95=0,0;CIEND95=0,0;SU=40;PE=17;SR=23;ALG=PROD;AF=6.839e-05;NSAMP=2;MSQ=421.09;AC=2;AN=29246;NFAM=2
chr3	163949966	327372_1	N	N[chr3:163950063[	6980.24	LOW	SVTYPE=BND;POS=163949966;STRANDS=+-:266;CIPOS=-3,2;CIEND=-3,2;CIPOS95=0,0;CIEND95=0,0;MATEID=327372_2;EVENT=327372;SU=266;PE=1;SR=265;ALG=PROD;AF=0.0009919;NSAMP=29;MSQ=197.27;RECLASSIFIED;AC=29;AN=29238;NFAM=27
chr3	163950063	327372_2	N	]chr3:163949966]N	6980.24	LOW	SVTYPE=BND;POS=163949966;STRANDS=+-:266;CIPOS=-3,2;CIEND=-3,2;CIPOS95=0,0;CIEND95=0,0;MATEID=327372_1;EVENT=327372;SECONDARY;SU=266;PE=1;SR=265;ALG=PROD;AF=0.0009919;NSAMP=29;MSQ=197.27;RECLASSIFIED;AC=29;AN=29238;NFAM=27
chr3	163959363	327373	N	<DEL>	833.36	PASS	SVTYPE=DEL;POS=163959363;SVLEN=-10891;END=163970254;STRANDS=+-:32;CIPOS=-10,9;CIEND=-3,1;CIPOS95=0,0;CIEND95=0,0;SU=32;PE=21;SR=11;ALG=PROD;AF=3.419e-05;NSAMP=1;MSQ=833.36;AC=1;AN=29246;NFAM=1
chr3	163961435	327374_1	N	N[chr3:163961493[	103.13	LOW	SVTYPE=BND;POS=163961435;STRANDS=+-:5;CIPOS=-10,9;CIEND=-10,9;CIPOS95=0,0;CIEND95=0,0;MATEID=327374_2;EVENT=327374;SU=5;PE=0;SR=5;ALG=PROD;AF=3.42e-05;NSAMP=1;MSQ=95.81;RECLASSIFIED;AC=1;AN=29244;NFAM=1
chr3	163961493	327374_2	N	]chr3:163961435]N	103.13	LOW	SVTYPE=BND;POS=163961435;STRANDS=+-:5;CIPOS=-10,9;CIEND=-10,9;CIPOS95=0,0;CIEND95=0,0;MATEID=327374_1;EVENT=327374;SECONDARY;SU=5;PE=0;SR=5;ALG=PROD;AF=3.42e-05;NSAMP=1;MSQ=95.81;RECLASSIFIED;AC=1;AN=29244;NFAM=1
chr3	163961812	327375	N	<DEL>	470.47	PASS	SVTYPE=DEL;POS=163961812;SVLEN=-2655;END=163964467;STRANDS=+-:19;CIPOS=-4,3;CIEND=-4,1;CIPOS95=0,0;CIEND95=0,0;SU=19;PE=10;SR=9;ALG=PROD;AF=3.419e-05;NSAMP=1;MSQ=470.47;AC=1;AN=29246;NFAM=1
chr3	163979469	506462_2	N	N[chr3:67759628[	299.75	LOW	SVTYPE=BND;POS=67759628;STRANDS=-+:8;IMPRECISE;CIPOS=-30,647;CIEND=-655,29;CIPOS95=-30,180;CIEND95=-182,29;MATEID=506462_1;EVENT=506462;SECONDARY;SU=8;PE=8;SR=0;ALG=PROD;AF=0.0007522;NSAMP=22;MSQ=9.59;RECLASSIFIED;AC=22;AN=29246;NFAM=22
chr3	163980761	327376	N	<DEL>	187.12	PASS	SVTYPE=DEL;POS=163980761;SVLEN=-156;END=163980917;STRANDS=+-:6;CIPOS=-6,5;CIEND=-6,5;CIPOS95=0,0;CIEND95=0,0;SU=6;PE=0;SR=6;ALG=PROD;AF=3.42e-05;NSAMP=1;MSQ=176.78;AC=1;AN=29244;NFAM=1
chr3	163982826	327377	N	<DEL>	261.24	PASS	SVTYPE=DEL;POS=163982826;SVLEN=-583;END=163983409;STRANDS=+-:14;CIPOS=-6,5;CIEND=-10,9;CIPOS95=0,0;CIEND95=0,0;SU=14;PE=9;SR=5;ALG=PROD;AF=6.842e-05;NSAMP=2;MSQ=129.68;AC=2;AN=29230;NFAM=2
chr3	164003344	327378_1	N	N[chr3:164003679[	1383.21	LOW	SVTYPE=BND;POS=164003344;STRANDS=+-:16;CIPOS=-24,23;CIEND=-29,29;CIPOS95=0,0;CIEND95=0,0;MATEID=327378_2;EVENT=327378;SU=16;PE=4;SR=12;ALG=PROD;AF=0.000171;NSAMP=5;MSQ=25.53;RECLASSIFIED;AC=5;AN=29246;NFAM=5
chr3	164003679	327378_2	N	]chr3:164003344]N	1383.21	LOW	SVTYPE=BND;POS=164003344;STRANDS=+-:16;CIPOS=-29,29;CIEND=-24,23;CIPOS95=0,0;CIEND95=0,0;MATEID=327378_1;EVENT=327378;SECONDARY;SU=16;PE=4;SR=12;ALG=PROD;AF=0.000171;NSAMP=5;MSQ=25.53;RECLASSIFIED;AC=5;AN=29246;NFAM=5
chr3	164007813	327379	N	<DEL>	2849.6	PASS	SVTYPE=DEL;POS=164007813;SVLEN=-919;END=164008732;STRANDS=+-:118;CIPOS=-30,29;CIEND=-10,9;CIPOS95=0,0;CIEND95=0,0;SU=118;PE=74;SR=44;ALG=PROD;AF=3.419e-05;NSAMP=1;MSQ=713.31;AC=1;AN=29246;NFAM=1
chr3	164009154	327380_1	N	N[chr3:164014518[	7774.44	PASS	SVTYPE=BND;POS=164009154;STRANDS=+-:355;CIPOS=-3,2;CIEND=-3,1;CIPOS95=0,0;CIEND95=0,0;MATEID=327380_2;EVENT=327380;SU=355;PE=203;SR=152;ALG=PROD;AF=0.0004445;NSAMP=13;MSQ=512.74;RECLASSIFIED;AC=13;AN=29246;NFAM=13
chr3	164010888	327381_1	N	N[chr3:164010939[	101288	LOW	SVTYPE=BND;POS=164010888;STRANDS=+-:24;IMPRECISE;CIPOS=-27,29;CIEND=-30,29;CIPOS95=-3,3;CIEND95=-1,1;MATEID=327381_2;EVENT=327381;SU=24;PE=22;SR=2;ALG=PROD;AF=0.07543;NSAMP=2206;MSQ=27.95;RETAINED;RECLASSIFIED;AC=2206;AN=29244;NFAM=2139
chr3	164010922	509768_1	N	]chr3:164011559]N	73199.7	LOW	SVTYPE=BND;POS=164010922;STRANDS=-+:7629;IMPRECISE;CIPOS=-818,196;CIEND=-108,1015;CIPOS95=-78,78;CIEND95=-108,122;MATEID=509768_2;EVENT=509768;SU=7629;PE=7609;SR=20;ALG=SUM;AF=0.07905;NSAMP=2293;MSQ=23.19;RETAINED;RECLASSIFIED;AC=2312;AN=29246;NFAM=2272
chr3	164010939	327381_2	N	]chr3:164010888]N	101288	LOW	SVTYPE=BND;POS=164010888;STRANDS=+-:24;IMPRECISE;CIPOS=-30,29;CIEND=-27,29;CIPOS95=-1,1;CIEND95=-3,3;MATEID=327381_1;EVENT=327381;SECONDARY;SU=24;PE=22;SR=2;ALG=PROD;AF=0.07543;NSAMP=2206;MSQ=27.95;RETAINED;RECLASSIFIED;AC=2206;AN=29244;NFAM=2139
chr3	164010947	327383	N	<DEL>	3.97057e+06	PASS	SVTYPE=DEL;POS=164010947;SVLEN=-428;END=164011375;STRANDS=+-:182;IMPRECISE;CIPOS=-146,461;CIEND=-202,498;CIPOS95=-55,55;CIEND95=-30,30;SU=182;PE=160;SR=22;ALG=SUM;AF=0.3735;NSAMP=6168;MSQ=253.55;MEDGQR=1.76;Q10GQR=0.64;AC=7648;AN=20476;NFAM=5888
chr3	164011020	64583_1	N	N]chr18:52642028]	1285	LOW	SVTYPE=BND;POS=164011020;STRANDS=++:4;IMPRECISE;CIPOS=-8,9;CIEND=-9,8;CIPOS95=0,1;CIEND95=0,0;MATEID=64583_2;EVENT=64583;SU=4;PE=0;SR=4;ALG=PROD;AF=0.001334;NSAMP=39;MSQ=26.03;AC=39;AN=29246;NFAM=39
chr3	164011052	62442_1	N	N]chr13:85250972]	75852.7	LOW	SVTYPE=BND;POS=164011052;STRANDS=++:8;CIPOS=-29,28;CIEND=-28,28;CIPOS95=0,0;CIEND95=0,0;MATEID=62442_2;EVENT=62442;SU=8;PE=0;SR=8;ALG=PROD;AF=0.06038;NSAMP=1745;MSQ=25.29;AC=1766;AN=29246;NFAM=1701
chr3	164011511	60558_1	N	]chr10:123528712]N	340.6	LOW	SVTYPE=BND;POS=164011511;STRANDS=-+:4;CIPOS=-9,8;CIEND=-9,8;CIPOS95=0,0;CIEND95=0,0;MATEID=60558_2;EVENT=60558;SU=4;PE=0;SR=4;ALG=PROD;AF=0.0005129;NSAMP=15;MSQ=20.84;AC=15;AN=29246;NFAM=15
chr3	164011559	509768_2	N	N[chr3:164010922[	73199.7	LOW	SVTYPE=BND;POS=164010922;STRANDS=-+:7629;IMPRECISE;CIPOS=-108,1015;CIEND=-818,196;CIPOS95=-108,122;CIEND95=-78,78;MATEID=509768_1;EVENT=509768;SECONDARY;SU=7629;PE=7609;SR=20;ALG=SUM;AF=0.07905;NSAMP=2293;MSQ=23.19;RETAINED;RECLASSIFIED;AC=2312;AN=29246;NFAM=2272
chr3	164014518	327380_2	N	]chr3:164009154]N	7774.44	PASS	SVTYPE=BND;POS=164009154;STRANDS=+-:355;CIPOS=-3,1;CIEND=-3,2;CIPOS95=0,0;CIEND95=0,0;MATEID=327380_1;EVENT=327380;SECONDARY;SU=355;PE=203;SR=152;ALG=PROD;AF=0.0004445;NSAMP=13;MSQ=512.74;RECLASSIFIED;AC=13;AN=29246;NFAM=13
chr3	164018413	65039_1	N	[chr19:38999618[N	3327.85	LOW	SVTYPE=BND;POS=164018413;STRANDS=--:34;CIPOS=-9,8;CIEND=-9,8;CIPOS95=0,0;CIEND95=0,0;MATEID=65039_2;EVENT=65039;SU=34;PE=0;SR=34;ALG=PROD;AF=0.004513;NSAMP=132;MSQ=18.15;AC=132;AN=29246;NFAM=132
chr3	164018413	65935_1	N	[chr21:35158867[N	24392.2	LOW	SVTYPE=BND;POS=164018413;STRANDS=--:8;CIPOS=-29,28;CIEND=-29,28;CIPOS95=0,0;CIEND95=0,0;MATEID=65935_2;EVENT=65935;SU=8;PE=0;SR=8;ALG=PROD;AF=0.024;NSAMP=697;MSQ=25.45;AC=702;AN=29246;NFAM=690
chr3	164018418	10371_2	N	N[chr1:240064297[	30282.6	LOW	SVTYPE=BND;POS=164018418;STRANDS=-+:276;CIPOS=-2,2;CIEND=-2,2;CIPOS95=0,0;CIEND95=0,0;MATEID=10371_1;EVENT=10371;SECONDARY;SU=276;PE=0;SR=276;ALG=PROD;AF=0.02633;NSAMP=770;MSQ=30.41;AC=770;AN=29246;NFAM=762
chr3	164033470	327385	N	<DEL>	362.44	PASS	SVTYPE=DEL;POS=164033470;SVLEN=-166391;END=164199861;STRANDS=+-:21;CIPOS=-10,9;CIEND=-10,9;CIPOS95=0,0;CIEND95=0,0;SU=21;PE=11;SR=10;ALG=PROD;AF=3.419e-05;NSAMP=1;MSQ=362.44;AC=1;AN=29246;NFAM=1
chr3	164047163	327387	N	<DEL>	1591.5	PASS	SVTYPE=DEL;POS=164047163;SVLEN=-996;END=164048159;STRANDS=+-:67;CIPOS=-30,29;CIEND=-30,27;CIPOS95=0,0;CIEND95=0,0;SU=67;PE=35;SR=32;ALG=PROD;AF=0.0001026;NSAMP=3;MSQ=530.5;AC=3;AN=29246;NFAM=3
chr3	164056055	327389	N	<DEL>	1073.16	PASS	SVTYPE=DEL;POS=164056055;SVLEN=-5091;END=164061146;STRANDS=+-:20;CIPOS=-30,29;CIEND=-30,29;CIPOS95=0,0;CIEND95=0,0;SU=20;PE=10;SR=10;ALG=PROD;AF=6.839e-05;NSAMP=2;MSQ=536.57;AC=2;AN=29246;NFAM=2
chr3	164056802	66541_1	N	]chr4:45999494]N	434.94	LOW	SVTYPE=BND;POS=164056802;STRANDS=-+:87;CIPOS=-5,4;CIEND=-5,4;CIPOS95=0,0;CIEND95=0,0;MATEID=66541_2;EVENT=66541;SU=87;PE=0;SR=87;ALG=PROD;AF=0.0006155;NSAMP=18;MSQ=21.28;AC=18;AN=29246;NFAM=18
chr3	164061322	327390	N	<DEL>	266.72	PASS	SVTYPE=DEL;POS=164061322;SVLEN=-187617;END=164248939;STRANDS=+-:13;CIPOS=-10,9;CIEND=-7,5;CIPOS95=0,0;CIEND95=0,0;SU=13;PE=8;SR=5;ALG=PROD;AF=3.419e-05;NSAMP=1;MSQ=266.57;AC=1;AN=29246;NFAM=1
chr3	164066787	327391	N	<DEL>	516.37	PASS	SVTYPE=DEL;POS=164066787;SVLEN=-104;END=164066891;STRANDS=+-:18;CIPOS=-24,23;CIEND=-24,23;CIPOS95=0,0;CIEND95=0,0;SU=18;PE=0;SR=18;ALG=PROD;AF=6.839e-05;NSAMP=2;MSQ=257.78;AC=2;AN=29246;NFAM=2
chr3	164077693	585447	N	<INV>	61.59	LOW	SVTYPE=INV;POS=164077693;SVLEN=7423;END=164085116;STRANDS=++:3,--:1;IMPRECISE;CIPOS=-1,9;CIEND=-10,9;CIPOS95=-1,9;CIEND95=-3,3;SU=4;PE=3;SR=1;ALG=PROD;AF=3.419e-05;NSAMP=1;MSQ=56.86;AC=1;AN=29246;NFAM=1
chr3	164083607	62255_1	N	[chr13:45500095[N	6251.91	LOW	SVTYPE=BND;POS=164083607;STRANDS=--:4;CIPOS=-29,28;CIEND=-29,28;CIPOS95=0,0;CIEND95=0,0;MATEID=62255_2;EVENT=62255;SU=4;PE=0;SR=4;ALG=PROD;AF=0.007693;NSAMP=223;MSQ=16.19;AC=225;AN=29246;NFAM=220
chr3	164083607	70680_1	N	]chr8:65945379]N	705.04	LOW	SVTYPE=BND;POS=164083607;STRANDS=-+:13;CIPOS=-29,28;CIEND=-29,28;CIPOS95=0,0;CIEND95=0,0;MATEID=70680_2;EVENT=70680;SU=13;PE=0;SR=13;ALG=PROD;AF=0.000718;NSAMP=21;MSQ=21.56;AC=21;AN=29246;NFAM=21
chr3	164083972	327115_2	N	]chr3:161544936]N	74.7	LOW	SVTYPE=BND;POS=161544936;STRANDS=+-:5;IMPRECISE;CIPOS=-376,9;CIEND=-10,440;CIPOS95=-95,2;CIEND95=-1,133;MATEID=327115_1;EVENT=327115;SECONDARY;SU=5;PE=5;SR=0;ALG=PROD;AF=3.419e-05;NSAMP=1;MSQ=74.7;RECLASSIFIED;AC=1;AN=29246;NFAM=1
chr3	164084305	327392	N	<DEL>	917.21	PASS	SVTYPE=DEL;POS=164084305;SVLEN=-6371;END=164090676;STRANDS=+-:45;IMPRECISE;CIPOS=-40,193;CIEND=-307,36;CIPOS95=-21,21;CIEND95=-19,19;SU=45;PE=45;SR=0;ALG=PROD;AF=0.000171;NSAMP=5;MSQ=183.44;AC=5;AN=29246;NFAM=5
chr3	164090467	327369_2	N	]chr3:163941404]N	41.83	LOW	SVTYPE=BND;POS=163941404;STRANDS=+-:4;IMPRECISE;CIPOS=-518,9;CIEND=-10,429;CIPOS95=-171,1;CIEND95=-2,121;MATEID=327369_1;EVENT=327369;SECONDARY;SU=4;PE=4;SR=0;ALG=PROD;AF=3.419e-05;NSAMP=1;MSQ=41.83;RECLASSIFIED;AC=1;AN=29246;NFAM=1
chr3	164094184	327393	N	<DEL>	410.55	PASS	SVTYPE=DEL;POS=164094184;SVLEN=-1057;END=164095241;STRANDS=+-:8;CIPOS=-10,6;CIEND=0,9;CIPOS95=0,0;CIEND95=0,0;SU=8;PE=0;SR=8;ALG=PROD;AF=3.419e-05;NSAMP=1;MSQ=410.54;AC=1;AN=29246;NFAM=1
chr3	164099057	64934_1	N	]chr19:23472442]N	258.35	LOW	SVTYPE=BND;POS=164099057;STRANDS=-+:4;CIPOS=-9,8;CIEND=-9,8;CIPOS95=0,0;CIEND95=0,0;MATEID=64934_2;EVENT=64934;SU=4;PE=0;SR=4;ALG=PROD;AF=0.0003419;NSAMP=10;MSQ=18.92;AC=10;AN=29246;NFAM=10
chr3	164099105	67131_1	N	N]chr4:173424941]	3609.5	LOW	SVTYPE=BND;POS=164099105;STRANDS=++:576;CIPOS=-1,1;CIEND=-1,1;CIPOS95=0,0;CIEND95=0,0;MATEID=67131_2;EVENT=67131;SU=576;PE=0;SR=576;ALG=PROD;AF=0.002804;NSAMP=82;MSQ=24.47;AC=82;AN=29246;NFAM=82
chr3	164107581	327394	N	<DEL>	548.9	PASS	SVTYPE=DEL;POS=164107581;SVLEN=-97550;END=164205131;STRANDS=+-:22;CIPOS=-2,1;CIEND=-3,1;CIPOS95=0,0;CIEND95=0,0;SU=22;PE=10;SR=12;ALG=PROD;AF=3.42e-05;NSAMP=1;MSQ=509.48;AC=1;AN=29236;NFAM=1
chr3	164119892	327396	N	<DEL>	101.3	PASS	SVTYPE=DEL;POS=164119892;SVLEN=-174;END=164120066;STRANDS=+-:5;CIPOS=-10,9;CIEND=-10,9;CIPOS95=0,0;CIEND95=0,0;SU=5;PE=0;SR=5;ALG=PROD;AF=3.419e-05;NSAMP=1;MSQ=98.75;AC=1;AN=29246;NFAM=1
chr3	164123311	585448	N	<INV>	10090	LOW	SVTYPE=INV;POS=164123311;SVLEN=80;END=164123391;STRANDS=++:370,--:76;CIPOS=-2,0;CIEND=0,0;CIPOS95=0,0;CIEND95=0,0;SU=446;PE=163;SR=283;ALG=PROD;AF=0.001676;NSAMP=48;MSQ=97.76;AC=49;AN=29244;NFAM=44
chr3	164128744	327397_1	N	N[chr3:164128905[	77.34	LOW	SVTYPE=BND;POS=164128744;STRANDS=+-:4;IMPRECISE;CIPOS=-9,8;CIEND=-10,8;CIPOS95=0,0;CIEND95=-1,0;MATEID=327397_2;EVENT=327397;SU=4;PE=0;SR=4;ALG=PROD;AF=0.0001026;NSAMP=3;MSQ=8.75;RECLASSIFIED;AC=3;AN=29246;NFAM=3
chr3	164128905	327397_2	N	]chr3:164128744]N	77.34	LOW	SVTYPE=BND;POS=164128744;STRANDS=+-:4;IMPRECISE;CIPOS=-10,8;CIEND=-9,8;CIPOS95=-1,0;CIEND95=0,0;MATEID=327397_1;EVENT=327397;SECONDARY;SU=4;PE=0;SR=4;ALG=PROD;AF=0.0001026;NSAMP=3;MSQ=8.75;RECLASSIFIED;AC=3;AN=29246;NFAM=3
chr3	164132993	327398_1	N	N[chr3:164133440[	937.97	LOW	SVTYPE=BND;POS=164132993;STRANDS=+-:18;CIPOS=-10,9;CIEND=-10,9;CIPOS95=0,0;CIEND95=0,0;MATEID=327398_2;EVENT=327398;SU=18;PE=5;SR=13;ALG=PROD;AF=0.0004105;NSAMP=12;MSQ=68.1;RECLASSIFIED;AC=12;AN=29234;NFAM=12
chr3	164133440	327398_2	N	]chr3:164132993]N	937.97	LOW	SVTYPE=BND;POS=164132993;STRANDS=+-:18;CIPOS=-10,9;CIEND=-10,9;CIPOS95=0,0;CIEND95=0,0;MATEID=327398_1;EVENT=327398;SECONDARY;SU=18;PE=5;SR=13;ALG=PROD;AF=0.0004105;NSAMP=12;MSQ=68.1;RECLASSIFIED;AC=12;AN=29234;NFAM=12
chr3	164147819	327399_1	N	N[chr3:164148176[	1296.61	LOW	SVTYPE=BND;POS=164147819;STRANDS=+-:19;CIPOS=-27,26;CIEND=-30,29;CIPOS95=0,0;CIEND95=0,0;MATEID=327399_2;EVENT=327399;SU=19;PE=7;SR=12;ALG=PROD;AF=0.0009574;NSAMP=28;MSQ=43.04;RECLASSIFIED;AC=28;AN=29246;NFAM=28
chr3	164148176	327399_2	N	]chr3:164147819]N	1296.61	LOW	SVTYPE=BND;POS=164147819;STRANDS=+-:19;CIPOS=-30,29;CIEND=-27,26;CIPOS95=0,0;CIEND95=0,0;MATEID=327399_1;EVENT=327399;SECONDARY;SU=19;PE=7;SR=12;ALG=PROD;AF=0.0009574;NSAMP=28;MSQ=43.04;RECLASSIFIED;AC=28;AN=29246;NFAM=28
chr3	164148255	327400	N	<DEL>	410.44	PASS	SVTYPE=DEL;POS=164148255;SVLEN=-711;END=164148966;STRANDS=+-:18;CIPOS=-4,3;CIEND=-10,9;CIPOS95=0,0;CIEND95=0,0;SU=18;PE=10;SR=8;ALG=PROD;AF=3.419e-05;NSAMP=1;MSQ=410.41;AC=1;AN=29246;NFAM=1
chr3	164149501	327401	N	<DEL>	122.73	PASS	SVTYPE=DEL;POS=164149501;SVLEN=-6034;END=164155535;STRANDS=+-:9;CIPOS=-7,8;CIEND=-9,8;CIPOS95=0,0;CIEND95=0,0;SU=9;PE=5;SR=4;ALG=PROD;AF=3.419e-05;NSAMP=1;MSQ=122.73;AC=1;AN=29246;NFAM=1
chr3	164169942	327402	N	<DEL>	2424.54	PASS	SVTYPE=DEL;POS=164169942;SVLEN=-5426;END=164175368;STRANDS=+-:100;CIPOS=-30,28;CIEND=-4,2;CIPOS95=0,0;CIEND95=0,0;SU=100;PE=56;SR=44;ALG=PROD;AF=0.0001026;NSAMP=3;MSQ=611.36;AC=3;AN=29246;NFAM=2
chr3	164173184	327403_1	N	N[chr3:164173286[	17961.4	LOW	SVTYPE=BND;POS=164173184;STRANDS=+-:676;CIPOS=-1,0;CIEND=-1,0;CIPOS95=0,0;CIEND95=0,0;MATEID=327403_2;EVENT=327403;SU=676;PE=12;SR=664;ALG=PROD;AF=0.002327;NSAMP=68;MSQ=214.28;RECLASSIFIED;AC=68;AN=29226;NFAM=68
chr3	164173286	327403_2	N	]chr3:164173184]N	17961.4	LOW	SVTYPE=BND;POS=164173184;STRANDS=+-:676;CIPOS=-1,0;CIEND=-1,0;CIPOS95=0,0;CIEND95=0,0;MATEID=327403_1;EVENT=327403;SECONDARY;SU=676;PE=12;SR=664;ALG=PROD;AF=0.002327;NSAMP=68;MSQ=214.28;RECLASSIFIED;AC=68;AN=29226;NFAM=68
chr3	164178413	509770	N	<DUP>	824.49	PASS	SVTYPE=DUP;POS=164178413;SVLEN=273;END=164178686;STRANDS=-+:43;CIPOS=-6,5;CIEND=-6,5;CIPOS95=0,0;CIEND95=0,0;SU=43;PE=3;SR=40;ALG=PROD;AF=0.0004445;NSAMP=12;MSQ=67.82;AC=13;AN=29246;NFAM=12
chr3	164197413	327405	N	<DEL>	172.85	PASS	SVTYPE=DEL;POS=164197413;SVLEN=-131;END=164197544;STRANDS=+-:7;IMPRECISE;CIPOS=-6,0;CIEND=-1,9;CIPOS95=0,1;CIEND95=0,0;SU=7;PE=0;SR=7;ALG=PROD;AF=3.419e-05;NSAMP=1;MSQ=21.31;AC=1;AN=29246;NFAM=1
chr3	164198108	60815_1	N	]chr11:16565757]N	307357	LOW	SVTYPE=BND;POS=164198108;STRANDS=-+:33;IMPRECISE;CIPOS=-21,13;CIEND=-8,26;CIPOS95=-3,3;CIEND95=-2,2;MATEID=60815_2;EVENT=60815;SU=33;PE=31;SR=2;ALG=PROD;AF=0.1096;NSAMP=3202;MSQ=74.88;AC=3204;AN=29246;NFAM=3124
chr3	164200059	327406_1	N	N[chr3:164200153[	2575.76	LOW	SVTYPE=BND;POS=164200059;STRANDS=+-:102;CIPOS=-4,2;CIEND=-3,2;CIPOS95=0,0;CIEND95=0,0;MATEID=327406_2;EVENT=327406;SU=102;PE=2;SR=100;ALG=PROD;AF=0.0003761;NSAMP=11;MSQ=234.15;RECLASSIFIED;AC=11;AN=29246;NFAM=11
chr3	164200153	327406_2	N	]chr3:164200059]N	2575.76	LOW	SVTYPE=BND;POS=164200059;STRANDS=+-:102;CIPOS=-3,2;CIEND=-4,2;CIPOS95=0,0;CIEND95=0,0;MATEID=327406_1;EVENT=327406;SECONDARY;SU=102;PE=2;SR=100;ALG=PROD;AF=0.0003761;NSAMP=11;MSQ=234.15;RECLASSIFIED;AC=11;AN=29246;NFAM=11
chr3	164201481	60186_1	N	]chr10:36472382]N	262383	PASS	SVTYPE=BND;POS=164201481;STRANDS=-+:13852;CIPOS=-9,1;CIEND=-2,8;CIPOS95=0,0;CIEND95=0,0;MATEID=60186_2;EVENT=60186;SU=13852;PE=13845;SR=7;ALG=PROD;AF=0.01601;NSAMP=467;MSQ=300.63;AC=468;AN=29240;NFAM=436
chr3	164201497	60185_1	N	N[chr10:36471518[	256889	PASS	SVTYPE=BND;POS=164201497;STRANDS=+-:22647;CIPOS=0,0;CIEND=0,0;CIPOS95=0,0;CIEND95=0,0;MATEID=60185_2;EVENT=60185;SU=22647;PE=13295;SR=9352;ALG=PROD;AF=0.01631;NSAMP=477;MSQ=282.15;AC=477;AN=29246;NFAM=445
chr3	164207680	327408	N	<DEL>	284.8	PASS	SVTYPE=DEL;POS=164207680;SVLEN=-209499;END=164417179;STRANDS=+-:15;CIPOS=-4,3;CIEND=-10,9;CIPOS95=0,0;CIEND95=0,0;SU=15;PE=7;SR=8;ALG=PROD;AF=3.419e-05;NSAMP=1;MSQ=284.54;AC=1;AN=29246;NFAM=1
chr3	164214338	10372_2	N	[chr1:227348809[N	105.4	LOW	SVTYPE=BND;POS=164214338;STRANDS=--:4;CIPOS=-9,8;CIEND=-9,8;CIPOS95=0,0;CIEND95=0,0;MATEID=10372_1;EVENT=10372;SECONDARY;SU=4;PE=0;SR=4;ALG=PROD;AF=0.0001368;NSAMP=4;MSQ=8.9;AC=4;AN=29246;NFAM=4
chr3	164222818	325398_2	N	]chr3:141385669]N	29.11	LOW	SVTYPE=BND;POS=141385669;STRANDS=+-:4;IMPRECISE;CIPOS=-9,8;CIEND=-8,9;CIPOS95=0,0;CIEND95=0,2;MATEID=325398_1;EVENT=325398;SECONDARY;SU=4;PE=0;SR=4;ALG=PROD;AF=6.839e-05;NSAMP=2;MSQ=14.3;RECLASSIFIED;AC=2;AN=29246;NFAM=2
chr3	164232428	509771	N	<DUP>	303.87	PASS	SVTYPE=DUP;POS=164232428;SVLEN=2034;END=164234462;STRANDS=-+:26;CIPOS=-3,1;CIEND=-2,1;CIPOS95=0,0;CIEND95=0,0;SU=26;PE=14;SR=12;ALG=PROD;AF=3.419e-05;NSAMP=1;MSQ=301.93;AC=1;AN=29246;NFAM=1
chr3	164251335	509772	N	<DUP>	101.26	PASS	SVTYPE=DUP;POS=164251335;SVLEN=176;END=164251511;STRANDS=-+:4;CIPOS=-9,8;CIEND=-9,8;CIPOS95=0,0;CIEND95=0,0;SU=4;PE=0;SR=4;ALG=PROD;AF=3.421e-05;NSAMP=1;MSQ=3.31;AC=1;AN=29234;NFAM=1
chr3	164255978	327409	N	<DEL>	860.28	PASS	SVTYPE=DEL;POS=164255978;SVLEN=-870;END=164256848;STRANDS=+-:33;CIPOS=-3,1;CIEND=-7,9;CIPOS95=0,0;CIEND95=0,0;SU=33;PE=18;SR=15;ALG=PROD;AF=3.419e-05;NSAMP=1;MSQ=860.28;AC=1;AN=29246;NFAM=1
chr3	164283292	327411	N	<DEL>	1690.98	PASS	SVTYPE=DEL;POS=164283292;SVLEN=-97;END=164283389;STRANDS=+-:72;CIPOS=-3,6;CIEND=-4,3;CIPOS95=0,0;CIEND95=0,0;SU=72;PE=3;SR=69;ALG=PROD;AF=0.0003419;NSAMP=10;MSQ=168.41;AC=10;AN=29246;NFAM=10
chr3	164286229	327412	N	<DEL>	175.72	PASS	SVTYPE=DEL;POS=164286229;SVLEN=-64;END=164286293;STRANDS=+-:5;CIPOS=-10,9;CIEND=-9,8;CIPOS95=0,0;CIEND95=0,0;SU=5;PE=1;SR=4;ALG=PROD;AF=3.424e-05;NSAMP=1;MSQ=95.87;AC=1;AN=29208;NFAM=1
chr3	164289261	585450_1	N	N]chr3:164395252]	1609.09	PASS	SVTYPE=BND;POS=164289261;STRANDS=++:90;CIPOS=-6,5;CIEND=-8,9;CIPOS95=0,0;CIEND95=0,0;MATEID=585450_2;EVENT=585450;SU=90;PE=49;SR=41;ALG=PROD;AF=0.000171;NSAMP=5;MSQ=321.82;AC=5;AN=29246;NFAM=5
chr3	164299745	70753_1	N	]chr8:76040474]N	59048.1	LOW	SVTYPE=BND;POS=164299745;STRANDS=-+:793;CIPOS=-10,8;CIEND=-1,14;CIPOS95=0,0;CIEND95=0,0;MATEID=70753_2;EVENT=70753;SU=793;PE=729;SR=64;AF=0.04879;NSAMP=1417;MSQ=27.15;AC=1427;AN=29246;NFAM=1393
chr3	164310676	327413	N	<DEL>	551.43	PASS	SVTYPE=DEL;POS=164310676;SVLEN=-41006;END=164351682;STRANDS=+-:27;CIPOS=-25,26;CIEND=-30,29;CIPOS95=0,0;CIEND95=0,0;SU=27;PE=17;SR=10;ALG=PROD;AF=6.839e-05;NSAMP=2;MSQ=275.72;AC=2;AN=29246;NFAM=2
chr3	164312900	585451	N	<INV>	338.18	LOW	SVTYPE=INV;POS=164312900;SVLEN=85;END=164312985;STRANDS=++:1,--:3;IMPRECISE;CIPOS=-2,9;CIEND=-1,9;CIPOS95=-1,1;CIEND95=-1,1;SU=4;PE=1;SR=3;ALG=PROD;AF=0.0003419;NSAMP=10;MSQ=24.58;AC=10;AN=29246;NFAM=10
chr3	164313894	327414_1	N	N[chr3:164314000[	259.88	LOW	SVTYPE=BND;POS=164313894;STRANDS=+-:28;CIPOS=-9,8;CIEND=-8,7;CIPOS95=0,0;CIEND95=0,0;MATEID=327414_2;EVENT=327414;SU=28;PE=0;SR=28;ALG=PROD;AF=0.0005471;NSAMP=16;MSQ=13.76;RECLASSIFIED;AC=16;AN=29244;NFAM=16
chr3	164314000	327414_2	N	]chr3:164313894]N	259.88	LOW	SVTYPE=BND;POS=164313894;STRANDS=+-:28;CIPOS=-8,7;CIEND=-9,8;CIPOS95=0,0;CIEND95=0,0;MATEID=327414_1;EVENT=327414;SECONDARY;SU=28;PE=0;SR=28;ALG=PROD;AF=0.0005471;NSAMP=16;MSQ=13.76;RECLASSIFIED;AC=16;AN=29244;NFAM=16
chr3	164317464	67984_1	N	[chr5:137678671[N	80.84	LOW	SVTYPE=BND;POS=164317464;STRANDS=--:6;IMPRECISE;CIPOS=-436,9;CIEND=-426,9;CIPOS95=-131,0;CIEND95=-136,0;MATEID=67984_2;EVENT=67984;SU=6;PE=6;SR=0;ALG=PROD;AF=3.419e-05;NSAMP=1;MSQ=80.84;AC=1;AN=29246;NFAM=1
chr3	164322661	585452_1	N	[chr3:164395253[N	1723.17	PASS	SVTYPE=BND;POS=164322661;STRANDS=--:93;CIPOS=-7,4;CIEND=-7,4;CIPOS95=0,0;CIEND95=0,0;MATEID=585452_2;EVENT=585452;SU=93;PE=60;SR=33;ALG=PROD;AF=0.000171;NSAMP=5;MSQ=344.63;AC=5;AN=29246;NFAM=5
chr3	164328431	327416_1	N	N[chr3:164328615[	74706.7	LOW	SVTYPE=BND;POS=164328431;STRANDS=+-:977;CIPOS=0,0;CIEND=0,0;CIPOS95=0,0;CIEND95=0,0;MATEID=327416_2;EVENT=327416;SU=977;PE=31;SR=946;ALG=PROD;AF=0.007522;NSAMP=219;MSQ=206.49;RECLASSIFIED;AC=220;AN=29246;NFAM=208
chr3	164328615	327416_2	N	]chr3:164328431]N	74706.7	LOW	SVTYPE=BND;POS=164328431;STRANDS=+-:977;CIPOS=0,0;CIEND=0,0;CIPOS95=0,0;CIEND95=0,0;MATEID=327416_1;EVENT=327416;SECONDARY;SU=977;PE=31;SR=946;ALG=PROD;AF=0.007522;NSAMP=219;MSQ=206.49;RECLASSIFIED;AC=220;AN=29246;NFAM=208
chr3	164336472	509773	N	<DUP>	273.6	PASS	SVTYPE=DUP;POS=164336472;SVLEN=22058;END=164358530;STRANDS=-+:27;CIPOS=-4,1;CIEND=-3,2;CIPOS95=0,0;CIEND95=0,0;SU=27;PE=17;SR=10;ALG=PROD;AF=3.419e-05;NSAMP=1;MSQ=272.77;AC=1;AN=29246;NFAM=1
chr3	164339471	62644_1	N	]chr14:31013920]N	174.63	LOW	SVTYPE=BND;POS=164339471;STRANDS=-+:10;CIPOS=-30,29;CIEND=-30,29;CIPOS95=0,0;CIEND95=0,0;MATEID=62644_2;EVENT=62644;SU=10;PE=0;SR=10;ALG=PROD;AF=3.419e-05;NSAMP=1;MSQ=14.85;AC=1;AN=29246;NFAM=1
chr3	164339471	62893_1	N	[chr14:75371918[N	438.62	LOW	SVTYPE=BND;POS=164339471;STRANDS=--:4;CIPOS=-9,8;CIEND=-9,8;CIPOS95=0,0;CIEND95=0,0;MATEID=62893_2;EVENT=62893;SU=4;PE=0;SR=4;ALG=PROD;AF=0.0006155;NSAMP=18;MSQ=13.3;AC=18;AN=29246;NFAM=17
chr3	164339471	66972_1	N	]chr4:140852459]N	108.26	LOW	SVTYPE=BND;POS=164339471;STRANDS=-+:4;CIPOS=-9,8;CIEND=-9,8;CIPOS95=0,0;CIEND95=0,0;MATEID=66972_2;EVENT=66972;SU=4;PE=0;SR=4;ALG=PROD;AF=3.419e-05;NSAMP=1;MSQ=53.79;AC=1;AN=29246;NFAM=1
chr3	164339471	71333_1	N	]chr9:71921957]N	71.28	LOW	SVTYPE=BND;POS=164339471;STRANDS=-+:7;CIPOS=-5,4;CIEND=-5,4;CIPOS95=0,0;CIEND95=0,0;MATEID=71333_2;EVENT=71333;SU=7;PE=0;SR=7;ALG=PROD;AF=6.839e-05;NSAMP=2;MSQ=22.73;AC=2;AN=29246;NFAM=2
chr3	164342588	327418	N	<DEL>	92.74	PASS	SVTYPE=DEL;POS=164342588;SVLEN=-5208;END=164347796;STRANDS=+-:7;IMPRECISE;CIPOS=-10,402;CIEND=-389,9;CIPOS95=-1,99;CIEND95=-101,2;SU=7;PE=7;SR=0;ALG=PROD;AF=3.419e-05;NSAMP=1;MSQ=92.74;AC=1;AN=29246;NFAM=1
chr3	164352435	327420	N	<DEL>	467.59	PASS	SVTYPE=DEL;POS=164352435;SVLEN=-128793;END=164481228;STRANDS=+-:22;CIPOS=-10,9;CIEND=-10,9;CIPOS95=0,0;CIEND95=0,0;SU=22;PE=15;SR=7;ALG=PROD;AF=3.419e-05;NSAMP=1;MSQ=467.59;AC=1;AN=29246;NFAM=1
chr3	164356214	327421	N	<DEL>	566.73	PASS	SVTYPE=DEL;POS=164356214;SVLEN=-68742;END=164424956;STRANDS=+-:22;IMPRECISE;CIPOS=-4,9;CIEND=-10,9;CIPOS95=-1,1;CIEND95=-1,0;SU=22;PE=19;SR=3;ALG=PROD;AF=3.419e-05;NSAMP=1;MSQ=563.39;AC=1;AN=29246;NFAM=1
chr3	164357499	327422_1	N	N[chr3:164369978[	9783.81	PASS	SVTYPE=BND;POS=164357499;STRANDS=+-:387;CIPOS=-2,1;CIEND=-3,1;CIPOS95=0,0;CIEND95=0,0;MATEID=327422_2;EVENT=327422;SU=387;PE=258;SR=129;ALG=PROD;AF=0.0002735;NSAMP=8;MSQ=712.25;RECLASSIFIED;AC=8;AN=29246;NFAM=8
chr3	164361808	509775	N	<DUP>	89.39	PASS	SVTYPE=DUP;POS=164361808;SVLEN=6554;END=164368362;STRANDS=-+:10;CIPOS=-8,5;CIEND=-10,9;CIPOS95=0,0;CIEND95=0,0;SU=10;PE=5;SR=5;ALG=PROD;AF=3.419e-05;NSAMP=1;MSQ=88.54;AC=1;AN=29246;NFAM=1
chr3	164362595	509776	N	<DUP>	288.05	PASS	SVTYPE=DUP;POS=164362595;SVLEN=238;END=164362833;STRANDS=-+:22;CIPOS=-24,23;CIEND=-24,23;CIPOS95=0,0;CIEND95=0,0;SU=22;PE=0;SR=22;ALG=PROD;AF=3.419e-05;NSAMP=1;MSQ=105.29;AC=1;AN=29246;NFAM=1
chr3	164363534	10373_2	N	N[chr1:207623599[	72.34	LOW	SVTYPE=BND;POS=164363534;STRANDS=-+:4;IMPRECISE;CIPOS=-9,8;CIEND=-7,8;CIPOS95=0,0;CIEND95=-1,3;MATEID=10373_1;EVENT=10373;SECONDARY;SU=4;PE=0;SR=4;ALG=PROD;AF=6.839e-05;NSAMP=2;MSQ=9.49;AC=2;AN=29246;NFAM=2
chr3	164367293	327423_1	N	N[chr3:164367601[	1332.06	LOW	SVTYPE=BND;POS=164367293;STRANDS=+-:35;CIPOS=-23,21;CIEND=-23,21;CIPOS95=0,0;CIEND95=0,0;MATEID=327423_2;EVENT=327423;SU=35;PE=2;SR=33;ALG=PROD;AF=0.0003761;NSAMP=11;MSQ=74.71;RECLASSIFIED;AC=11;AN=29246;NFAM=11
chr3	164367601	327423_2	N	]chr3:164367293]N	1332.06	LOW	SVTYPE=BND;POS=164367293;STRANDS=+-:35;CIPOS=-23,21;CIEND=-23,21;CIPOS95=0,0;CIEND95=0,0;MATEID=327423_1;EVENT=327423;SECONDARY;SU=35;PE=2;SR=33;ALG=PROD;AF=0.0003761;NSAMP=11;MSQ=74.71;RECLASSIFIED;AC=11;AN=29246;NFAM=11
chr3	164369978	327422_2	N	]chr3:164357499]N	9783.81	PASS	SVTYPE=BND;POS=164357499;STRANDS=+-:387;CIPOS=-3,1;CIEND=-2,1;CIPOS95=0,0;CIEND95=0,0;MATEID=327422_1;EVENT=327422;SECONDARY;SU=387;PE=258;SR=129;ALG=PROD;AF=0.0002735;NSAMP=8;MSQ=712.25;RECLASSIFIED;AC=8;AN=29246;NFAM=8
chr3	164370708	327424	N	<DEL>	2200.59	PASS	SVTYPE=DEL;POS=164370708;SVLEN=-7778;END=164378486;STRANDS=+-:92;CIPOS=-29,28;CIEND=-5,29;CIPOS95=0,0;CIEND95=0,0;SU=92;PE=59;SR=33;ALG=PROD;AF=6.839e-05;NSAMP=2;MSQ=500.46;AC=2;AN=29246;NFAM=2
chr3	164371994	327425	N	<DEL>	494.39	PASS	SVTYPE=DEL;POS=164371994;SVLEN=-13095;END=164385089;STRANDS=+-:23;CIPOS=-3,2;CIEND=-3,1;CIPOS95=0,0;CIEND95=0,0;SU=23;PE=12;SR=11;ALG=PROD;AF=3.419e-05;NSAMP=1;MSQ=494.39;AC=1;AN=29246;NFAM=1
chr3	164374909	327426	N	<DEL>	1334.97	PASS	SVTYPE=DEL;POS=164374909;SVLEN=-989;END=164375898;STRANDS=+-:50;CIPOS=-2,0;CIEND=-10,9;CIPOS95=0,0;CIEND95=0,0;SU=50;PE=28;SR=22;ALG=PROD;AF=3.419e-05;NSAMP=1;MSQ=1334.14;AC=1;AN=29246;NFAM=1
chr3	164376553	585453	N	<INV>	7.77	LOW	SVTYPE=INV;POS=164376553;SVLEN=742;END=164377295;STRANDS=++:3,--:2;IMPRECISE;CIPOS=-46,44;CIEND=-51,68;CIPOS95=-35,34;CIEND95=-41,55;SU=5;PE=5;SR=0;ALG=PROD;AF=3.419e-05;NSAMP=1;MSQ=4.6;AC=1;AN=29246;NFAM=1
chr3	164395252	585450_2	N	N]chr3:164289261]	1609.09	PASS	SVTYPE=BND;POS=164395252;STRANDS=++:90;CIPOS=-8,9;CIEND=-6,5;CIPOS95=0,0;CIEND95=0,0;MATEID=585450_1;EVENT=585450;SECONDARY;SU=90;PE=49;SR=41;ALG=PROD;AF=0.000171;NSAMP=5;MSQ=321.82;AC=5;AN=29246;NFAM=5
chr3	164395253	585452_2	N	[chr3:164322661[N	1723.17	PASS	SVTYPE=BND;POS=164395253;STRANDS=--:93;CIPOS=-7,4;CIEND=-7,4;CIPOS95=0,0;CIEND95=0,0;MATEID=585452_1;EVENT=585452;SECONDARY;SU=93;PE=60;SR=33;ALG=PROD;AF=0.000171;NSAMP=5;MSQ=344.63;AC=5;AN=29246;NFAM=5
chr3	164397161	327428_1	N	N[chr3:164457287[	5142.44	PASS	SVTYPE=BND;POS=164397161;STRANDS=+-:243;CIPOS=-3,2;CIEND=-4,2;CIPOS95=0,0;CIEND95=0,0;MATEID=327428_2;EVENT=327428;SU=243;PE=140;SR=103;ALG=PROD;AF=0.0004445;NSAMP=13;MSQ=351.08;RECLASSIFIED;AC=13;AN=29246;NFAM=12
chr3	164410990	327429_1	N	N[chr3:164411303[	9709.37	LOW	SVTYPE=BND;POS=164410990;STRANDS=+-:179;CIPOS=-9,9;CIEND=-11,8;CIPOS95=0,0;CIEND95=0,0;MATEID=327429_2;EVENT=327429;SU=179;PE=25;SR=154;ALG=PROD;AF=0.0003761;NSAMP=11;MSQ=20.88;RECLASSIFIED;AC=11;AN=29246;NFAM=11
chr3	164411303	327429_2	N	]chr3:164410990]N	9709.37	LOW	SVTYPE=BND;POS=164410990;STRANDS=+-:179;CIPOS=-11,8;CIEND=-9,9;CIPOS95=0,0;CIEND95=0,0;MATEID=327429_1;EVENT=327429;SECONDARY;SU=179;PE=25;SR=154;ALG=PROD;AF=0.0003761;NSAMP=11;MSQ=20.88;RECLASSIFIED;AC=11;AN=29246;NFAM=11
chr3	164415182	327430	N	<DEL>	1489.55	PASS	SVTYPE=DEL;POS=164415182;SVLEN=-11045;END=164426227;STRANDS=+-:57;CIPOS=-24,23;CIEND=-25,22;CIPOS95=0,0;CIEND95=0,0;SU=57;PE=35;SR=22;ALG=PROD;AF=0.0001026;NSAMP=3;MSQ=496.52;AC=3;AN=29246;NFAM=3
chr3	164415428	67358_1	N	[chr5:13149495[N	2421.23	LOW	SVTYPE=BND;POS=164415428;STRANDS=--:13;CIPOS=-29,28;CIEND=-29,28;CIPOS95=0,0;CIEND95=0,0;MATEID=67358_2;EVENT=67358;SU=13;PE=0;SR=13;ALG=PROD;AF=0.002564;NSAMP=75;MSQ=21.15;AC=75;AN=29246;NFAM=75
chr3	164415428	71736_1	N	[chrX:945993[N	8328.17	LOW	SVTYPE=BND;POS=164415428;STRANDS=--:474;CIPOS=-1,1;CIEND=-1,1;CIPOS95=0,0;CIEND95=0,0;MATEID=71736_2;EVENT=71736;SU=474;PE=0;SR=474;ALG=PROD;AF=0.007693;NSAMP=225;MSQ=22.62;AC=225;AN=29246;NFAM=224
chr3	164419169	327432	N	<DEL>	652.03	PASS	SVTYPE=DEL;POS=164419169;SVLEN=-5484;END=164424653;STRANDS=+-:27;CIPOS=-2,1;CIEND=-3,1;CIPOS95=0,0;CIEND95=0,0;SU=27;PE=15;SR=12;ALG=PROD;AF=3.419e-05;NSAMP=1;MSQ=4.6;AC=1;AN=29246;NFAM=1
chr3	164419198	327431	N	<DEL>	995.1	PASS	SVTYPE=DEL;POS=164419198;SVLEN=-5282;END=164424480;STRANDS=+-:27;CIPOS=-10,9;CIEND=-10,9;CIPOS95=0,0;CIEND95=0,0;SU=27;PE=14;SR=13;ALG=PROD;AF=3.419e-05;NSAMP=1;MSQ=692.39;AC=1;AN=29246;NFAM=1
chr3	164420252	67918_1	N	]chr5:121061038]N	350043	LOW	SVTYPE=BND;POS=164420252;STRANDS=-+:4;CIPOS=-9,8;CIEND=-9,8;CIPOS95=0,0;CIEND95=0,0;MATEID=67918_2;EVENT=67918;SU=4;PE=0;SR=4;ALG=PROD;AF=0.1602;NSAMP=4645;MSQ=50.45;AC=4685;AN=29246;NFAM=4438
chr3	164423738	585454	N	<INV>	2717.25	LOW	SVTYPE=INV;POS=164423738;SVLEN=743;END=164424481;STRANDS=++:61,--:19;IMPRECISE;CIPOS=-523,491;CIEND=-528,493;CIPOS95=-123,123;CIEND95=-143,143;SU=80;PE=80;SR=0;ALG=SUM;AF=0.002428;NSAMP=71;MSQ=37.04;RETAINED;AC=71;AN=29246;NFAM=71
chr3	164433948	66434_1	N	[chr4:25591753[N	59.69	LOW	SVTYPE=BND;POS=164433948;STRANDS=--:6;CIPOS=-6,5;CIEND=-6,5;CIPOS95=0,0;CIEND95=0,0;MATEID=66434_2;EVENT=66434;SU=6;PE=0;SR=6;ALG=PROD;AF=0.000171;NSAMP=5;MSQ=10.76;AC=5;AN=29246;NFAM=5
chr3	164437510	327433_1	N	N[chr3:164437645[	2343.82	LOW	SVTYPE=BND;POS=164437510;STRANDS=+-:47;CIPOS=-30,29;CIEND=-30,29;CIPOS95=0,0;CIEND95=0,0;MATEID=327433_2;EVENT=327433;SU=47;PE=0;SR=47;ALG=PROD;AF=0.0002052;NSAMP=6;MSQ=19.89;RECLASSIFIED;AC=6;AN=29234;NFAM=6
chr3	164437645	327433_2	N	]chr3:164437510]N	2343.82	LOW	SVTYPE=BND;POS=164437510;STRANDS=+-:47;CIPOS=-30,29;CIEND=-30,29;CIPOS95=0,0;CIEND95=0,0;MATEID=327433_1;EVENT=327433;SECONDARY;SU=47;PE=0;SR=47;ALG=PROD;AF=0.0002052;NSAMP=6;MSQ=19.89;RECLASSIFIED;AC=6;AN=29234;NFAM=6
chr3	164444110	585456	N	<INV>	2467.06	PASS	SVTYPE=INV;POS=164444110;SVLEN=9599;END=164453709;STRANDS=++:70,--:84;CIPOS=-23,20;CIEND=-21,22;CIPOS95=0,0;CIEND95=0,0;SU=154;PE=95;SR=59;ALG=PROD;AF=0.0001026;NSAMP=3;MSQ=822.35;AC=3;AN=29246;NFAM=3
chr3	164449078	69743_1	N	]chr7:36403237]N	206.52	LOW	SVTYPE=BND;POS=164449078;STRANDS=-+:15;CIPOS=-4,3;CIEND=-3,3;CIPOS95=0,0;CIEND95=0,0;MATEID=69743_2;EVENT=69743;SU=15;PE=6;SR=9;ALG=PROD;AF=3.419e-05;NSAMP=1;MSQ=206.52;AC=1;AN=29246;NFAM=1
chr3	164457287	327428_2	N	]chr3:164397161]N	5142.44	PASS	SVTYPE=BND;POS=164397161;STRANDS=+-:243;CIPOS=-4,2;CIEND=-3,2;CIPOS95=0,0;CIEND95=0,0;MATEID=327428_1;EVENT=327428;SECONDARY;SU=243;PE=140;SR=103;ALG=PROD;AF=0.0004445;NSAMP=13;MSQ=351.08;RECLASSIFIED;AC=13;AN=29246;NFAM=12
chr3	164467255	327436	N	<DEL>	826.47	PASS	SVTYPE=DEL;POS=164467255;SVLEN=-4282;END=164471537;STRANDS=+-:36;CIPOS=-30,29;CIEND=-24,22;CIPOS95=0,0;CIEND95=0,0;SU=36;PE=19;SR=17;ALG=PROD;AF=6.839e-05;NSAMP=2;MSQ=409.1;AC=2;AN=29246;NFAM=2
chr3	164470561	327437_1	N	N[chr3:164470627[	808.95	LOW	SVTYPE=BND;POS=164470561;STRANDS=+-:5;CIPOS=-10,9;CIEND=-10,9;CIPOS95=0,0;CIEND95=0,0;MATEID=327437_2;EVENT=327437;SU=5;PE=0;SR=5;ALG=PROD;AF=0.0002052;NSAMP=6;MSQ=133.84;RECLASSIFIED;AC=6;AN=29246;NFAM=6
chr3	164470627	327437_2	N	]chr3:164470561]N	808.95	LOW	SVTYPE=BND;POS=164470561;STRANDS=+-:5;CIPOS=-10,9;CIEND=-10,9;CIPOS95=0,0;CIEND95=0,0;MATEID=327437_1;EVENT=327437;SECONDARY;SU=5;PE=0;SR=5;ALG=PROD;AF=0.0002052;NSAMP=6;MSQ=133.84;RECLASSIFIED;AC=6;AN=29246;NFAM=6
chr3	164484042	68030_1	N	N]chr5:144839239]	17763.9	LOW	SVTYPE=BND;POS=164484042;STRANDS=++:3147;CIPOS=0,1;CIEND=0,0;CIPOS95=0,0;CIEND95=0,0;MATEID=68030_2;EVENT=68030;SU=3147;PE=0;SR=3147;ALG=PROD;AF=0.01371;NSAMP=401;MSQ=29.4;AC=401;AN=29246;NFAM=401
chr3	164486742	509777_1	N	]chr3:164488973]N	1054.83	PASS	SVTYPE=BND;POS=164486742;STRANDS=-+:94;CIPOS=-10,9;CIEND=-10,9;CIPOS95=0,0;CIEND95=0,0;MATEID=509777_2;EVENT=509777;SU=94;PE=51;SR=43;ALG=PROD;AF=0.0001026;NSAMP=3;MSQ=277.77;RECLASSIFIED;AC=3;AN=29246;NFAM=3
chr3	164487383	327439_1	N	N[chr3:164488979[	2067.6	PASS	SVTYPE=BND;POS=164487383;STRANDS=+-:101;CIPOS=-4,6;CIEND=-10,9;CIPOS95=0,0;CIEND95=0,0;MATEID=327439_2;EVENT=327439;SU=101;PE=58;SR=43;ALG=PROD;AF=0.0001026;NSAMP=3;MSQ=536.41;RECLASSIFIED;AC=3;AN=29246;NFAM=3
chr3	164488973	509777_2	N	N[chr3:164486742[	1054.83	PASS	SVTYPE=BND;POS=164486742;STRANDS=-+:94;CIPOS=-10,9;CIEND=-10,9;CIPOS95=0,0;CIEND95=0,0;MATEID=509777_1;EVENT=509777;SECONDARY;SU=94;PE=51;SR=43;ALG=PROD;AF=0.0001026;NSAMP=3;MSQ=277.77;RECLASSIFIED;AC=3;AN=29246;NFAM=3
chr3	164488979	327439_2	N	]chr3:164487383]N	2067.6	PASS	SVTYPE=BND;POS=164487383;STRANDS=+-:101;CIPOS=-10,9;CIEND=-4,6;CIPOS95=0,0;CIEND95=0,0;MATEID=327439_1;EVENT=327439;SECONDARY;SU=101;PE=58;SR=43;ALG=PROD;AF=0.0001026;NSAMP=3;MSQ=536.41;RECLASSIFIED;AC=3;AN=29246;NFAM=3
chr3	164496315	509778_1	N	]chr3:164501267]N	141.04	LOW	SVTYPE=BND;POS=164496315;STRANDS=-+:19;IMPRECISE;CIPOS=-403,29;CIEND=-30,350;CIPOS95=-37,29;CIEND95=-30,42;MATEID=509778_2;EVENT=509778;SU=19;PE=19;SR=0;ALG=PROD;AF=6.839e-05;NSAMP=2;MSQ=70.5;RECLASSIFIED;AC=2;AN=29246;NFAM=2
chr3	164501267	509778_2	N	N[chr3:164496315[	141.04	LOW	SVTYPE=BND;POS=164496315;STRANDS=-+:19;IMPRECISE;CIPOS=-30,350;CIEND=-403,29;CIPOS95=-30,42;CIEND95=-37,29;MATEID=509778_1;EVENT=509778;SECONDARY;SU=19;PE=19;SR=0;ALG=PROD;AF=6.839e-05;NSAMP=2;MSQ=70.5;RECLASSIFIED;AC=2;AN=29246;NFAM=2
chr3	164503575	327440_1	N	N[chr3:164537836[	9189.54	PASS	SVTYPE=BND;POS=164503575;STRANDS=+-:369;CIPOS=-2,2;CIEND=-2,0;CIPOS95=0,0;CIEND95=0,0;MATEID=327440_2;EVENT=327440;SU=369;PE=209;SR=160;ALG=PROD;AF=0.0002393;NSAMP=7;MSQ=696.68;RECLASSIFIED;AC=7;AN=29246;NFAM=7
chr3	164520512	327441	N	<DEL>	1522.23	PASS	SVTYPE=DEL;POS=164520512;SVLEN=-103;END=164520615;STRANDS=+-:51;CIPOS=-9,8;CIEND=-7,6;CIPOS95=0,0;CIEND95=0,0;SU=51;PE=1;SR=50;ALG=PROD;AF=0.0002735;NSAMP=8;MSQ=190.28;AC=8;AN=29246;NFAM=8
chr3	164523651	327442_1	N	N[chr3:164523730[	203.88	LOW	SVTYPE=BND;POS=164523651;STRANDS=+-:11;CIPOS=-3,2;CIEND=-3,2;CIPOS95=0,0;CIEND95=0,0;MATEID=327442_2;EVENT=327442;SU=11;PE=0;SR=11;ALG=PROD;AF=3.419e-05;NSAMP=1;MSQ=203.77;RECLASSIFIED;AC=1;AN=29246;NFAM=1
chr3	164523730	327442_2	N	]chr3:164523651]N	203.88	LOW	SVTYPE=BND;POS=164523651;STRANDS=+-:11;CIPOS=-3,2;CIEND=-3,2;CIPOS95=0,0;CIEND95=0,0;MATEID=327442_1;EVENT=327442;SECONDARY;SU=11;PE=0;SR=11;ALG=PROD;AF=3.419e-05;NSAMP=1;MSQ=203.77;RECLASSIFIED;AC=1;AN=29246;NFAM=1
chr3	164537099	67950_1	N	]chr5:128882649]N	14.88	LOW	SVTYPE=BND;POS=164537099;STRANDS=-+:4;CIPOS=-9,8;CIEND=-9,8;CIPOS95=0,0;CIEND95=0,0;MATEID=67950_2;EVENT=67950;SU=4;PE=0;SR=4;ALG=PROD;AF=3.419e-05;NSAMP=1;MSQ=14.85;AC=1;AN=29246;NFAM=1
chr3	164537206	50423_2	N	[chr2:94646651[N	74.03	LOW	SVTYPE=BND;POS=164537206;STRANDS=--:4;IMPRECISE;CIPOS=-476,9;CIEND=-657,6;CIPOS95=-156,2;CIEND95=-235,0;MATEID=50423_1;EVENT=50423;SECONDARY;SU=4;PE=4;SR=0;ALG=PROD;AF=0.0001368;NSAMP=4;MSQ=8.96;AC=4;AN=29246;NFAM=4
chr3	164537836	327440_2	N	]chr3:164503575]N	9189.54	PASS	SVTYPE=BND;POS=164503575;STRANDS=+-:369;CIPOS=-2,0;CIEND=-2,2;CIPOS95=0,0;CIEND95=0,0;MATEID=327440_1;EVENT=327440;SECONDARY;SU=369;PE=209;SR=160;ALG=PROD;AF=0.0002393;NSAMP=7;MSQ=696.68;RECLASSIFIED;AC=7;AN=29246;NFAM=7
chr3	164538094	316076_2	N	]chr3:54249588]N	61582.1	LOW	SVTYPE=BND;POS=54249588;STRANDS=+-:5;CIPOS=-9,6;CIEND=-8,8;CIPOS95=0,0;CIEND95=0,0;MATEID=316076_1;EVENT=316076;SECONDARY;SU=5;PE=1;SR=4;ALG=PROD;AF=0.05006;NSAMP=1464;MSQ=31.38;RECLASSIFIED;AC=1464;AN=29246;NFAM=1449
chr3	164554161	585457_1	N	[chr3:164555800[N	158.71	LOW	SVTYPE=BND;POS=164554161;STRANDS=--:12;IMPRECISE;CIPOS=-10,6;CIEND=-10,5;CIPOS95=-1,0;CIEND95=-1,0;MATEID=585457_2;EVENT=585457;SU=12;PE=9;SR=3;ALG=PROD;AF=3.419e-05;NSAMP=1;MSQ=158.68;AC=1;AN=29246;NFAM=1
chr3	164554501	585458_1	N	N]chr3:164555807]	426.75	PASS	SVTYPE=BND;POS=164554501;STRANDS=++:22;CIPOS=-10,9;CIEND=-4,2;CIPOS95=0,0;CIEND95=0,0;MATEID=585458_2;EVENT=585458;SU=22;PE=14;SR=8;ALG=PROD;AF=3.419e-05;NSAMP=1;MSQ=422.56;AC=1;AN=29246;NFAM=1
chr3	164555800	585457_2	N	[chr3:164554161[N	158.71	LOW	SVTYPE=BND;POS=164555800;STRANDS=--:12;IMPRECISE;CIPOS=-10,5;CIEND=-10,6;CIPOS95=-1,0;CIEND95=-1,0;MATEID=585457_1;EVENT=585457;SECONDARY;SU=12;PE=9;SR=3;ALG=PROD;AF=3.419e-05;NSAMP=1;MSQ=158.68;AC=1;AN=29246;NFAM=1
chr3	164555807	585458_2	N	N]chr3:164554501]	426.75	PASS	SVTYPE=BND;POS=164555807;STRANDS=++:22;CIPOS=-4,2;CIEND=-10,9;CIPOS95=0,0;CIEND95=0,0;MATEID=585458_1;EVENT=585458;SECONDARY;SU=22;PE=14;SR=8;ALG=PROD;AF=3.419e-05;NSAMP=1;MSQ=422.56;AC=1;AN=29246;NFAM=1
chr3	164557560	327443_1	N	N[chr3:164557621[	2374.86	LOW	SVTYPE=BND;POS=164557560;STRANDS=+-:82;CIPOS=-4,4;CIEND=-4,4;CIPOS95=0,0;CIEND95=0,0;MATEID=327443_2;EVENT=327443;SU=82;PE=0;SR=82;ALG=PROD;AF=0.0003762;NSAMP=11;MSQ=192.37;RECLASSIFIED;AC=11;AN=29238;NFAM=11
chr3	164557621	327443_2	N	]chr3:164557560]N	2374.86	LOW	SVTYPE=BND;POS=164557560;STRANDS=+-:82;CIPOS=-4,4;CIEND=-4,4;CIPOS95=0,0;CIEND95=0,0;MATEID=327443_1;EVENT=327443;SECONDARY;SU=82;PE=0;SR=82;ALG=PROD;AF=0.0003762;NSAMP=11;MSQ=192.37;RECLASSIFIED;AC=11;AN=29238;NFAM=11
chr3	164560708	582725_2	N	[chr3:39247471[N	295392	LOW	SVTYPE=BND;POS=164560708;STRANDS=--:163;CIPOS=-5,4;CIEND=-5,4;CIPOS95=0,0;CIEND95=0,0;MATEID=582725_1;EVENT=582725;SECONDARY;SU=163;PE=3;SR=160;ALG=PROD;AF=0.09615;NSAMP=2812;MSQ=72.72;AC=2812;AN=29246;NFAM=2738
chr3	164561248	585459_1	N	[chr3:164561625[N	12.4	LOW	SVTYPE=BND;POS=164561248;STRANDS=--:4;IMPRECISE;CIPOS=-305,9;CIEND=-12,9;CIPOS95=-78,2;CIEND95=-12,1;MATEID=585459_2;EVENT=585459;SU=4;PE=4;SR=0;ALG=PROD;AF=3.419e-05;NSAMP=1;MSQ=12.11;AC=1;AN=29246;NFAM=1
chr3	164561370	585460	N	<INV>	32.68	LOW	SVTYPE=INV;POS=164561370;SVLEN=326;END=164561696;STRANDS=++:2,--:2;IMPRECISE;CIPOS=0,0;CIEND=-111,70;CIPOS95=0,0;CIEND95=-93,61;SU=4;PE=4;SR=0;ALG=PROD;AF=6.839e-05;NSAMP=2;MSQ=12.77;RETAINED;AC=2;AN=29246;NFAM=2
chr3	164561625	585459_2	N	[chr3:164561248[N	12.4	LOW	SVTYPE=BND;POS=164561625;STRANDS=--:4;IMPRECISE;CIPOS=-12,9;CIEND=-305,9;CIPOS95=-12,1;CIEND95=-78,2;MATEID=585459_1;EVENT=585459;SECONDARY;SU=4;PE=4;SR=0;ALG=PROD;AF=3.419e-05;NSAMP=1;MSQ=12.11;AC=1;AN=29246;NFAM=1
chr3	164569438	327444_1	N	N[chr3:164569521[	465.2	LOW	SVTYPE=BND;POS=164569438;STRANDS=+-:13;CIPOS=-25,23;CIEND=-22,23;CIPOS95=0,0;CIEND95=0,0;MATEID=327444_2;EVENT=327444;SU=13;PE=1;SR=12;ALG=PROD;AF=6.839e-05;NSAMP=2;MSQ=228.44;RECLASSIFIED;AC=2;AN=29246;NFAM=2
chr3	164569521	327444_2	N	]chr3:164569438]N	465.2	LOW	SVTYPE=BND;POS=164569438;STRANDS=+-:13;CIPOS=-22,23;CIEND=-25,23;CIPOS95=0,0;CIEND95=0,0;MATEID=327444_1;EVENT=327444;SECONDARY;SU=13;PE=1;SR=12;ALG=PROD;AF=6.839e-05;NSAMP=2;MSQ=228.44;RECLASSIFIED;AC=2;AN=29246;NFAM=2
chr3	164584303	327445	N	<DEL>	33550.9	PASS	SVTYPE=DEL;POS=164584303;SVLEN=-4578;END=164588881;STRANDS=+-:1146;CIPOS=-2,2;CIEND=-2,1;CIPOS95=0,0;CIEND95=0,0;SU=1146;PE=776;SR=370;ALG=PROD;AF=0.003624;NSAMP=106;MSQ=270.77;AC=106;AN=29246;NFAM=103
chr3	164584303	327446	N	<DEL>	17078.2	PASS	SVTYPE=DEL;POS=164584303;SVLEN=-9846;END=164594149;STRANDS=+-:407;IMPRECISE;CIPOS=-4,309;CIEND=-307,4;CIPOS95=-4,8;CIEND95=-8,4;SU=407;PE=407;SR=0;ALG=PROD;AF=0.003385;NSAMP=99;MSQ=151.22;AC=99;AN=29246;NFAM=96
chr3	164588751	66451_1	N	]chr4:28740305]N	186.45	LOW	SVTYPE=BND;POS=164588751;STRANDS=-+:4;IMPRECISE;CIPOS=-655,9;CIEND=-10,480;CIPOS95=-226,0;CIEND95=-2,147;MATEID=66451_2;EVENT=66451;SU=4;PE=4;SR=0;ALG=PROD;AF=0.000171;NSAMP=4;MSQ=17.1;AC=5;AN=29246;NFAM=4
chr3	164588758	327447_1	N	N[chr3:164588868[	34509.6	LOW	SVTYPE=BND;POS=164588758;STRANDS=+-:1425;IMPRECISE;CIPOS=-78,73;CIEND=-55,79;CIPOS95=-28,28;CIEND95=-30,30;MATEID=327447_2;EVENT=327447;SU=1425;PE=22;SR=1403;ALG=SUM;AF=0.006424;NSAMP=128;MSQ=145.24;RECLASSIFIED;AC=182;AN=28330;NFAM=125
chr3	164588868	327447_2	N	]chr3:164588758]N	34509.6	LOW	SVTYPE=BND;POS=164588758;STRANDS=+-:1425;IMPRECISE;CIPOS=-55,79;CIEND=-78,73;CIPOS95=-30,30;CIEND95=-28,28;MATEID=327447_1;EVENT=327447;SECONDARY;SU=1425;PE=22;SR=1403;ALG=SUM;AF=0.006424;NSAMP=128;MSQ=145.24;RECLASSIFIED;AC=182;AN=28330;NFAM=125
chr3	164588977	71485_1	N	[chr9:94312889[N	859.18	LOW	SVTYPE=BND;POS=164588977;STRANDS=--:4;IMPRECISE;CIPOS=-211,9;CIEND=-741,9;CIPOS95=-100,2;CIEND95=-176,0;MATEID=71485_2;EVENT=71485;SU=4;PE=4;SR=0;ALG=PROD;AF=0.001128;NSAMP=33;MSQ=17.45;AC=33;AN=29246;NFAM=32
chr3	164589025	327448	N	<DEL>	35639.4	PASS	SVTYPE=DEL;POS=164589025;SVLEN=-5125;END=164594150;STRANDS=+-:1662;CIPOS=0,0;CIEND=0,0;CIPOS95=0,0;CIEND95=0,0;SU=1662;PE=654;SR=1008;ALG=PROD;AF=0.003488;NSAMP=102;MSQ=299.58;AC=102;AN=29246;NFAM=99
chr3	164592464	72631_1	N	N]chrY:11962188]	680.69	LOW	SVTYPE=BND;POS=164592464;STRANDS=++:70;CIPOS=-22,21;CIEND=-22,20;CIPOS95=0,0;CIEND95=0,0;MATEID=72631_2;EVENT=72631;SU=70;PE=33;SR=37;ALG=PROD;AF=3.419e-05;NSAMP=1;MSQ=383.42;AC=1;AN=29246;NFAM=1
chr3	164592469	72630_1	N	[chrY:11962057[N	485.54	LOW	SVTYPE=BND;POS=164592469;STRANDS=--:63;CIPOS=-22,21;CIEND=-23,20;CIPOS95=0,0;CIEND95=0,0;MATEID=72630_2;EVENT=72630;SU=63;PE=26;SR=37;ALG=PROD;AF=3.419e-05;NSAMP=1;MSQ=152.54;AC=1;AN=29246;NFAM=1
chr3	164618142	509780	N	<DUP>	50	PASS	SVTYPE=DUP;POS=164618142;SVLEN=112799;END=164730941;STRANDS=-+:9;CIPOS=-6,4;CIEND=-10,9;CIPOS95=0,0;CIEND95=0,0;SU=9;PE=3;SR=6;ALG=PROD;AF=3.419e-05;NSAMP=1;MSQ=48.56;AC=1;AN=29246;NFAM=1
chr3	164621797	63632_1	N	N]chr16:28232411]	41.06	LOW	SVTYPE=BND;POS=164621797;STRANDS=++:10;CIPOS=-30,29;CIEND=-30,29;CIPOS95=0,0;CIEND95=0,0;MATEID=63632_2;EVENT=63632;SU=10;PE=0;SR=10;ALG=PROD;AF=3.419e-05;NSAMP=1;MSQ=20.76;AC=1;AN=29246;NFAM=1
chr3	164622945	327450_1	N	N[chr3:164623301[	795.07	LOW	SVTYPE=BND;POS=164622945;STRANDS=+-:16;CIPOS=-10,9;CIEND=-3,1;CIPOS95=0,0;CIEND95=0,0;MATEID=327450_2;EVENT=327450;SU=16;PE=4;SR=12;ALG=PROD;AF=0.0004787;NSAMP=14;MSQ=51.62;RECLASSIFIED;AC=14;AN=29246;NFAM=14
chr3	164623177	509781	N	<DUP>	187.14	PASS	SVTYPE=DUP;POS=164623177;SVLEN=362;END=164623539;STRANDS=-+:16;CIPOS=-10,9;CIEND=-10,9;CIPOS95=0,0;CIEND95=0,0;SU=16;PE=5;SR=11;ALG=PROD;AF=3.419e-05;NSAMP=1;MSQ=171.43;AC=1;AN=29246;NFAM=1
chr3	164623301	327450_2	N	]chr3:164622945]N	795.07	LOW	SVTYPE=BND;POS=164622945;STRANDS=+-:16;CIPOS=-3,1;CIEND=-10,9;CIPOS95=0,0;CIEND95=0,0;MATEID=327450_1;EVENT=327450;SECONDARY;SU=16;PE=4;SR=12;ALG=PROD;AF=0.0004787;NSAMP=14;MSQ=51.62;RECLASSIFIED;AC=14;AN=29246;NFAM=14
chr3	164623317	327451_1	N	N[chr3:164623545[	399.44	LOW	SVTYPE=BND;POS=164623317;STRANDS=+-:14;CIPOS=-3,1;CIEND=-10,9;CIPOS95=0,0;CIEND95=0,0;MATEID=327451_2;EVENT=327451;SU=14;PE=1;SR=13;ALG=PROD;AF=0.0002052;NSAMP=6;MSQ=65.84;RECLASSIFIED;AC=6;AN=29246;NFAM=6
chr3	164623545	327451_2	N	]chr3:164623317]N	399.44	LOW	SVTYPE=BND;POS=164623317;STRANDS=+-:14;CIPOS=-10,9;CIEND=-3,1;CIPOS95=0,0;CIEND95=0,0;MATEID=327451_1;EVENT=327451;SECONDARY;SU=14;PE=1;SR=13;ALG=PROD;AF=0.0002052;NSAMP=6;MSQ=65.84;RECLASSIFIED;AC=6;AN=29246;NFAM=6
chr3	164629351	50424_2	N	[chr2:228257781[N	64.34	LOW	SVTYPE=BND;POS=164629351;STRANDS=--:4;IMPRECISE;CIPOS=-10,7;CIEND=-9,8;CIPOS95=-2,0;CIEND95=0,0;MATEID=50424_1;EVENT=50424;SECONDARY;SU=4;PE=0;SR=4;ALG=PROD;AF=0.0001026;NSAMP=3;MSQ=21.14;AC=3;AN=29246;NFAM=3
chr3	164654444	585463	N	<INV>	28.05	LOW	SVTYPE=INV;POS=164654444;SVLEN=1988;END=164656432;STRANDS=++:4,--:2;IMPRECISE;CIPOS=-10,9;CIEND=-10,9;CIPOS95=-3,3;CIEND95=-3,1;SU=6;PE=5;SR=1;ALG=PROD;AF=6.839e-05;NSAMP=2;MSQ=12.11;AC=2;AN=29246;NFAM=2
chr3	164654630	585462	N	<INV>	148.72	LOW	SVTYPE=INV;POS=164654630;SVLEN=1554;END=164656184;STRANDS=++:24,--:13;IMPRECISE;CIPOS=-65,43;CIEND=-64,92;CIPOS95=-3,3;CIEND95=-30,30;SU=37;PE=37;SR=0;ALG=PROD;AF=0.000171;NSAMP=5;MSQ=28.35;AC=5;AN=29246;NFAM=5
chr3	164658106	327452	N	<DEL>	6632.76	PASS	SVTYPE=DEL;POS=164658106;SVLEN=-2227;END=164660333;STRANDS=+-:277;CIPOS=-2,2;CIEND=-3,1;CIPOS95=0,0;CIEND95=0,0;SU=277;PE=152;SR=125;ALG=PROD;AF=0.0001026;NSAMP=3;MSQ=558.39;AC=3;AN=29246;NFAM=3
chr3	164660471	327453_1	N	N[chr3:164723259[	77.32	LOW	SVTYPE=BND;POS=164660471;STRANDS=+-:14;CIPOS=-7,6;CIEND=-8,5;CIPOS95=0,0;CIEND95=0,0;MATEID=327453_2;EVENT=327453;SU=14;PE=9;SR=5;ALG=PROD;AF=3.419e-05;NSAMP=1;MSQ=77.32;RECLASSIFIED;AC=1;AN=29246;NFAM=1
chr3	164663780	327454_1	N	N[chr3:164663959[	10827.8	LOW	SVTYPE=BND;POS=164663780;STRANDS=+-:49;IMPRECISE;CIPOS=-30,80;CIEND=-30,29;CIPOS95=-30,52;CIEND95=-1,1;MATEID=327454_2;EVENT=327454;SU=49;PE=2;SR=47;ALG=SUM;AF=0.007746;NSAMP=212;MSQ=25.27;RECLASSIFIED;AC=218;AN=28142;NFAM=212
chr3	164663959	327454_2	N	]chr3:164663780]N	10827.8	LOW	SVTYPE=BND;POS=164663780;STRANDS=+-:49;IMPRECISE;CIPOS=-30,29;CIEND=-30,80;CIPOS95=-1,1;CIEND95=-30,52;MATEID=327454_1;EVENT=327454;SECONDARY;SU=49;PE=2;SR=47;ALG=SUM;AF=0.007746;NSAMP=212;MSQ=25.27;RECLASSIFIED;AC=218;AN=28142;NFAM=212
chr3	164668540	327455	N	<DEL>	191	PASS	SVTYPE=DEL;POS=164668540;SVLEN=-12779;END=164681319;STRANDS=+-:8;IMPRECISE;CIPOS=-8,320;CIEND=-426,9;CIPOS95=0,91;CIEND95=-114,0;SU=8;PE=8;SR=0;ALG=PROD;AF=3.419e-05;NSAMP=1;MSQ=188.67;AC=1;AN=29246;NFAM=1
chr3	164688905	327457	N	<DEL>	2973.2	PASS	SVTYPE=DEL;POS=164688905;SVLEN=-28104;END=164717009;STRANDS=+-:141;CIPOS=-4,4;CIEND=-6,4;CIPOS95=0,0;CIEND95=0,0;SU=141;PE=90;SR=51;ALG=PROD;AF=0.000171;NSAMP=5;MSQ=414.07;AC=5;AN=29246;NFAM=5
chr3	164696432	509782	N	<DUP>	726.2	PASS	SVTYPE=DUP;POS=164696432;SVLEN=27950;END=164724382;STRANDS=-+:69;CIPOS=-23,20;CIEND=-24,24;CIPOS95=0,0;CIEND95=0,0;SU=69;PE=43;SR=26;ALG=PROD;AF=0.0001368;NSAMP=3;MSQ=233.88;AC=4;AN=29242;NFAM=3
chr3	164717892	327458	N	<DEL>	578.66	PASS	SVTYPE=DEL;POS=164717892;SVLEN=-120;END=164718012;STRANDS=+-:20;CIPOS=-25,24;CIEND=-25,24;CIPOS95=0,0;CIEND95=0,0;SU=20;PE=0;SR=20;ALG=PROD;AF=3.419e-05;NSAMP=1;MSQ=179.85;AC=1;AN=29246;NFAM=1
chr3	164723259	327453_2	N	]chr3:164660471]N	77.32	LOW	SVTYPE=BND;POS=164660471;STRANDS=+-:14;CIPOS=-8,5;CIEND=-7,6;CIPOS95=0,0;CIEND95=0,0;MATEID=327453_1;EVENT=327453;SECONDARY;SU=14;PE=9;SR=5;ALG=PROD;AF=3.419e-05;NSAMP=1;MSQ=77.32;RECLASSIFIED;AC=1;AN=29246;NFAM=1
chr3	164736403	61487_1	N	]chr12:23999177]N	158.04	LOW	SVTYPE=BND;POS=164736403;STRANDS=-+:4;CIPOS=-9,8;CIEND=-9,8;CIPOS95=0,0;CIEND95=0,0;MATEID=61487_2;EVENT=61487;SU=4;PE=0;SR=4;ALG=PROD;AF=0.0001026;NSAMP=3;MSQ=44.95;AC=3;AN=29246;NFAM=3
chr3	164746390	327462_1	N	N[chr3:164747135[	5033.51	LOW	SVTYPE=BND;POS=164746390;STRANDS=+-:12;CIPOS=-6,7;CIEND=-9,4;CIPOS95=0,0;CIEND95=0,0;MATEID=327462_2;EVENT=327462;SU=12;PE=8;SR=4;ALG=PROD;AF=0.003387;NSAMP=99;MSQ=35.29;RECLASSIFIED;AC=99;AN=29226;NFAM=99
chr3	164746422	506893_2	N	N[chr3:87580010[	2187.71	LOW	SVTYPE=BND;POS=87580010;STRANDS=-+:4;CIPOS=-9,8;CIEND=-9,8;CIPOS95=0,0;CIEND95=0,0;MATEID=506893_1;EVENT=506893;SECONDARY;SU=4;PE=0;SR=4;ALG=PROD;AF=0.004582;NSAMP=133;MSQ=9.81;RECLASSIFIED;AC=134;AN=29246;NFAM=133
chr3	164746440	71247_1	N	N]chr9:30720550]	28817.9	LOW	SVTYPE=BND;POS=164746440;STRANDS=++:4;IMPRECISE;CIPOS=-8,740;CIEND=-10,557;CIPOS95=0,169;CIEND95=-3,112;MATEID=71247_2;EVENT=71247;SU=4;PE=4;SR=0;ALG=PROD;AF=0.02881;NSAMP=799;MSQ=29.01;AC=842;AN=29228;NFAM=788
chr3	164747135	327462_2	N	]chr3:164746390]N	5033.51	LOW	SVTYPE=BND;POS=164746390;STRANDS=+-:12;CIPOS=-9,4;CIEND=-6,7;CIPOS95=0,0;CIEND95=0,0;MATEID=327462_1;EVENT=327462;SECONDARY;SU=12;PE=8;SR=4;ALG=PROD;AF=0.003387;NSAMP=99;MSQ=35.29;RECLASSIFIED;AC=99;AN=29226;NFAM=99
chr3	164757137	68624_1	N	]chr6:54605089]N	583.57	LOW	SVTYPE=BND;POS=164757137;STRANDS=-+:12;CIPOS=-29,28;CIEND=-29,28;CIPOS95=0,0;CIEND95=0,0;MATEID=68624_2;EVENT=68624;SU=12;PE=0;SR=12;ALG=PROD;AF=0.0006155;NSAMP=18;MSQ=25.48;AC=18;AN=29246;NFAM=18
chr3	164757146	327463_1	N	N[chr3:164757224[	9906.83	LOW	SVTYPE=BND;POS=164757146;STRANDS=+-:332;CIPOS=-2,1;CIEND=-2,2;CIPOS95=0,0;CIEND95=0,0;MATEID=327463_2;EVENT=327463;SU=332;PE=3;SR=329;ALG=PROD;AF=0.00147;NSAMP=43;MSQ=217.69;RECLASSIFIED;AC=43;AN=29246;NFAM=41
chr3	164757224	327463_2	N	]chr3:164757146]N	9906.83	LOW	SVTYPE=BND;POS=164757146;STRANDS=+-:332;CIPOS=-2,2;CIEND=-2,1;CIPOS95=0,0;CIEND95=0,0;MATEID=327463_1;EVENT=327463;SECONDARY;SU=332;PE=3;SR=329;ALG=PROD;AF=0.00147;NSAMP=43;MSQ=217.69;RECLASSIFIED;AC=43;AN=29246;NFAM=41
chr3	164780687	585464	N	<INV>	238.83	LOW	SVTYPE=INV;POS=164780687;SVLEN=118;END=164780805;STRANDS=++:2,--:2;IMPRECISE;CIPOS=-8,6;CIEND=-5,9;CIPOS95=-5,2;CIEND95=-5,1;SU=4;PE=4;SR=0;ALG=PROD;AF=0.0005813;NSAMP=16;MSQ=11.41;AC=17;AN=29244;NFAM=16
chr3	164804594	61897_1	N	[chr12:94177149[N	663.84	LOW	SVTYPE=BND;POS=164804594;STRANDS=--:4;CIPOS=-9,8;CIEND=-9,8;CIPOS95=0,0;CIEND95=0,0;MATEID=61897_2;EVENT=61897;SU=4;PE=0;SR=4;ALG=PROD;AF=0.001094;NSAMP=32;MSQ=14.58;AC=32;AN=29246;NFAM=32
chr3	164804594	66909_1	N	]chr4:127417300]N	395.56	LOW	SVTYPE=BND;POS=164804594;STRANDS=-+:10;CIPOS=-30,29;CIEND=-30,29;CIPOS95=0,0;CIEND95=0,0;MATEID=66909_2;EVENT=66909;SU=10;PE=3;SR=7;ALG=PROD;AF=0.0004103;NSAMP=12;MSQ=14.21;AC=12;AN=29246;NFAM=12
chr3	164804644	10374_2	N	N[chr1:150522868[	384.04	LOW	SVTYPE=BND;POS=164804644;STRANDS=-+:12;CIPOS=-25,32;CIEND=-29,28;CIPOS95=0,0;CIEND95=0,0;MATEID=10374_1;EVENT=10374;SECONDARY;SU=12;PE=0;SR=12;ALG=PROD;AF=0.0005813;NSAMP=17;MSQ=19.54;AC=17;AN=29246;NFAM=17
chr3	164805980	327466	N	<DEL>	3006.16	PASS	SVTYPE=DEL;POS=164805980;SVLEN=-27795;END=164833775;STRANDS=+-:132;CIPOS=-7,9;CIEND=-4,2;CIPOS95=0,0;CIEND95=0,0;SU=132;PE=71;SR=61;ALG=PROD;AF=0.000171;NSAMP=5;MSQ=519.74;AC=5;AN=29246;NFAM=5
chr3	164807589	64565_1	N	[chr18:48180129[N	29126.4	LOW	SVTYPE=BND;POS=164807589;STRANDS=--:346;CIPOS=-2,2;CIEND=-2,2;CIPOS95=0,0;CIEND95=0,0;MATEID=64565_2;EVENT=64565;SU=346;PE=0;SR=346;ALG=PROD;AF=0.02041;NSAMP=595;MSQ=24.2;AC=597;AN=29246;NFAM=587
chr3	164810610	327467	N	<DEL>	1389.91	PASS	SVTYPE=DEL;POS=164810610;SVLEN=-27277;END=164837887;STRANDS=+-:64;CIPOS=-24,23;CIEND=-30,27;CIPOS95=0,0;CIEND95=0,0;SU=64;PE=38;SR=26;ALG=PROD;AF=0.0001026;NSAMP=3;MSQ=462.58;AC=3;AN=29246;NFAM=3
chr3	164819091	72644_1	N	[chrY:17011901[N	1994.26	LOW	SVTYPE=BND;POS=164819091;STRANDS=--:66;CIPOS=-6,5;CIEND=-6,5;CIPOS95=0,0;CIEND95=0,0;MATEID=72644_2;EVENT=72644;SU=66;PE=0;SR=66;ALG=PROD;AF=0.001436;NSAMP=41;MSQ=30.32;AC=42;AN=29246;NFAM=41
chr3	164820237	327468	N	<DEL>	1390.8	PASS	SVTYPE=DEL;POS=164820237;SVLEN=-3257;END=164823494;STRANDS=+-:59;CIPOS=-30,29;CIEND=-29,26;CIPOS95=0,0;CIEND95=0,0;SU=59;PE=35;SR=24;ALG=PROD;AF=0.0001026;NSAMP=3;MSQ=463.6;AC=3;AN=29246;NFAM=3
chr3	164820865	327469	N	<DEL>	941.12	PASS	SVTYPE=DEL;POS=164820865;SVLEN=-24764;END=164845629;STRANDS=+-:40;CIPOS=-25,24;CIEND=-23,21;CIPOS95=0,0;CIEND95=0,0;SU=40;PE=23;SR=17;ALG=PROD;AF=6.839e-05;NSAMP=2;MSQ=470.56;AC=2;AN=29246;NFAM=2
chr3	164832458	327470	N	<DEL>	323.62	PASS	SVTYPE=DEL;POS=164832458;SVLEN=-9358;END=164841816;STRANDS=+-:15;CIPOS=-4,4;CIEND=-10,9;CIPOS95=0,0;CIEND95=0,0;SU=15;PE=8;SR=7;ALG=PROD;AF=3.419e-05;NSAMP=1;MSQ=323.62;AC=1;AN=29246;NFAM=1
chr3	164838388	509783_1	N	]chr3:164838539]N	18916.4	LOW	SVTYPE=BND;POS=164838388;STRANDS=-+:1524;CIPOS=0,0;CIEND=-1,0;CIPOS95=0,0;CIEND95=0,0;MATEID=509783_2;EVENT=509783;SU=1524;PE=0;SR=1524;ALG=PROD;AF=0.003693;NSAMP=107;MSQ=96.44;RECLASSIFIED;AC=108;AN=29242;NFAM=98
chr3	164838539	509783_2	N	N[chr3:164838388[	18916.4	LOW	SVTYPE=BND;POS=164838388;STRANDS=-+:1524;CIPOS=-1,0;CIEND=0,0;CIPOS95=0,0;CIEND95=0,0;MATEID=509783_1;EVENT=509783;SECONDARY;SU=1524;PE=0;SR=1524;ALG=PROD;AF=0.003693;NSAMP=107;MSQ=96.44;RECLASSIFIED;AC=108;AN=29242;NFAM=98
chr3	164854189	327471_1	N	N[chr3:164854251[	231.94	LOW	SVTYPE=BND;POS=164854189;STRANDS=+-:8;CIPOS=-10,9;CIEND=-10,9;CIPOS95=0,0;CIEND95=0,0;MATEID=327471_2;EVENT=327471;SU=8;PE=0;SR=8;ALG=PROD;AF=3.419e-05;NSAMP=1;MSQ=230.82;RECLASSIFIED;AC=1;AN=29246;NFAM=1
chr3	164854251	327471_2	N	]chr3:164854189]N	231.94	LOW	SVTYPE=BND;POS=164854189;STRANDS=+-:8;CIPOS=-10,9;CIEND=-10,9;CIPOS95=0,0;CIEND95=0,0;MATEID=327471_1;EVENT=327471;SECONDARY;SU=8;PE=0;SR=8;ALG=PROD;AF=3.419e-05;NSAMP=1;MSQ=230.82;RECLASSIFIED;AC=1;AN=29246;NFAM=1
chr3	164866053	327472_1	N	N[chr3:164866142[	99.71	LOW	SVTYPE=BND;POS=164866053;STRANDS=+-:5;CIPOS=-10,9;CIEND=-10,9;CIPOS95=0,0;CIEND95=0,0;MATEID=327472_2;EVENT=327472;SU=5;PE=0;SR=5;ALG=PROD;AF=3.419e-05;NSAMP=1;MSQ=98.88;RECLASSIFIED;AC=1;AN=29246;NFAM=1
chr3	164866142	327472_2	N	]chr3:164866053]N	99.71	LOW	SVTYPE=BND;POS=164866053;STRANDS=+-:5;CIPOS=-10,9;CIEND=-10,9;CIPOS95=0,0;CIEND95=0,0;MATEID=327472_1;EVENT=327472;SECONDARY;SU=5;PE=0;SR=5;ALG=PROD;AF=3.419e-05;NSAMP=1;MSQ=98.88;RECLASSIFIED;AC=1;AN=29246;NFAM=1
chr3	164866202	585465	N	<INV>	77.86	LOW	SVTYPE=INV;POS=164866202;SVLEN=593;END=164866795;STRANDS=++:1,--:3;IMPRECISE;CIPOS=-5,7;CIEND=-10,0;CIPOS95=-4,2;CIEND95=-10,0;SU=4;PE=3;SR=1;ALG=PROD;AF=0.0001368;NSAMP=4;MSQ=11.11;AC=4;AN=29246;NFAM=4
chr3	164866210	10375_2	N	[chr1:84052260[N	21014.4	LOW	SVTYPE=BND;POS=164866210;STRANDS=--:17;IMPRECISE;CIPOS=-30,29;CIEND=-30,22;CIPOS95=0,0;CIEND95=-2,2;MATEID=10375_1;EVENT=10375;SECONDARY;SU=17;PE=9;SR=8;ALG=PROD;AF=0.01922;NSAMP=377;MSQ=30.25;AC=562;AN=29246;NFAM=361
chr3	164866778	63508_1	N	]chr16:7508251]N	308.2	LOW	SVTYPE=BND;POS=164866778;STRANDS=-+:25;CIPOS=-30,28;CIEND=-24,24;CIPOS95=0,0;CIEND95=0,0;MATEID=63508_2;EVENT=63508;SU=25;PE=15;SR=10;ALG=PROD;AF=6.839e-05;NSAMP=2;MSQ=154.1;AC=2;AN=29246;NFAM=2
chr3	164866969	63509_1	N	N[chr16:7508365[	242.67	LOW	SVTYPE=BND;POS=164866969;STRANDS=+-:23;CIPOS=-30,29;CIEND=-30,29;CIPOS95=0,0;CIEND95=0,0;MATEID=63509_2;EVENT=63509;SU=23;PE=17;SR=6;ALG=PROD;AF=6.839e-05;NSAMP=2;MSQ=121.33;AC=2;AN=29246;NFAM=2
chr3	164869075	327473_1	N	N[chr3:165904712[	1003.07	LOW	SVTYPE=BND;POS=164869075;STRANDS=+-:112;IMPRECISE;CIPOS=-24,280;CIEND=-405,17;CIPOS95=-10,10;CIEND95=-30,17;MATEID=327473_2;EVENT=327473;SU=112;PE=112;SR=0;ALG=PROD;AF=0.0006155;NSAMP=18;MSQ=50.11;RECLASSIFIED;AC=18;AN=29246;NFAM=18
chr3	164869233	509784_1	N	]chr3:165904973]N	152858	LOW	SVTYPE=BND;POS=164869233;STRANDS=-+:276;IMPRECISE;CIPOS=-104,5;CIEND=-15,280;CIPOS95=-8,5;CIEND95=-15,15;MATEID=509784_2;EVENT=509784;SU=276;PE=276;SR=0;ALG=PROD;AF=0.148;NSAMP=4297;MSQ=16.99;RECLASSIFIED;AC=4328;AN=29246;NFAM=3977
chr3	164877940	327474_1	N	N[chr3:164879141[	23.83	LOW	SVTYPE=BND;POS=164877940;STRANDS=+-:5;IMPRECISE;CIPOS=-10,741;CIEND=-742,9;CIPOS95=-2,375;CIEND95=-375,2;MATEID=327474_2;EVENT=327474;SU=5;PE=5;SR=0;ALG=PROD;AF=3.419e-05;NSAMP=1;MSQ=23.81;RECLASSIFIED;AC=1;AN=29246;NFAM=1
chr3	164879141	327474_2	N	]chr3:164877940]N	23.83	LOW	SVTYPE=BND;POS=164877940;STRANDS=+-:5;IMPRECISE;CIPOS=-742,9;CIEND=-10,741;CIPOS95=-375,2;CIEND95=-2,375;MATEID=327474_1;EVENT=327474;SECONDARY;SU=5;PE=5;SR=0;ALG=PROD;AF=3.419e-05;NSAMP=1;MSQ=23.81;RECLASSIFIED;AC=1;AN=29246;NFAM=1
chr3	164893965	65640_1	N	N]chr20:43784388]	89321.9	LOW	SVTYPE=BND;POS=164893965;STRANDS=++:23;CIPOS=-29,28;CIEND=-29,28;CIPOS95=0,0;CIEND95=0,0;MATEID=65640_2;EVENT=65640;SU=23;PE=0;SR=23;ALG=PROD;AF=0.04466;NSAMP=1306;MSQ=45.47;AC=1306;AN=29246;NFAM=1281
chr3	164893966	64791_1	N	N]chr19:7302355]	13358.9	LOW	SVTYPE=BND;POS=164893966;STRANDS=++:706,--:17;CIPOS=-686,49;CIEND=-339,207;CIPOS95=0,0;CIEND95=0,0;MATEID=64791_2;EVENT=64791;SU=723;PE=25;SR=698;ALG=SUM;AF=0.007078;NSAMP=207;MSQ=53.43;AC=207;AN=29246;NFAM=205
chr3	164893970	62748_1	N	N]chr14:50030335]	122.43	LOW	SVTYPE=BND;POS=164893970;STRANDS=++:13;CIPOS=-25,24;CIEND=-25,24;CIPOS95=0,0;CIEND95=0,0;MATEID=62748_2;EVENT=62748;SU=13;PE=0;SR=13;ALG=PROD;AF=6.839e-05;NSAMP=2;MSQ=61.22;AC=2;AN=29246;NFAM=1
chr3	164907428	327475	N	<DEL>	242.78	PASS	SVTYPE=DEL;POS=164907428;SVLEN=-4774;END=164912202;STRANDS=+-:10;IMPRECISE;CIPOS=-10,9;CIEND=-10,6;CIPOS95=-1,1;CIEND95=-1,0;SU=10;PE=8;SR=2;ALG=PROD;AF=3.419e-05;NSAMP=1;MSQ=242.78;AC=1;AN=29246;NFAM=1
chr3	164909086	585466_1	N	[chr3:164909198[N	222.04	LOW	SVTYPE=BND;POS=164909086;STRANDS=--:4;IMPRECISE;CIPOS=0,3;CIEND=0,4;CIPOS95=0,3;CIEND95=0,1;MATEID=585466_2;EVENT=585466;SU=4;PE=1;SR=3;ALG=PROD;AF=0.0001368;NSAMP=3;MSQ=25.91;AC=4;AN=29234;NFAM=3
chr3	164909198	585466_2	N	[chr3:164909086[N	222.04	LOW	SVTYPE=BND;POS=164909198;STRANDS=--:4;IMPRECISE;CIPOS=0,4;CIEND=0,3;CIPOS95=0,1;CIEND95=0,3;MATEID=585466_1;EVENT=585466;SECONDARY;SU=4;PE=1;SR=3;ALG=PROD;AF=0.0001368;NSAMP=3;MSQ=25.91;AC=4;AN=29234;NFAM=3
chr3	164914069	327476_1	N	N[chr3:164914232[	296.7	PASS	SVTYPE=BND;POS=164914069;STRANDS=+-:12;CIPOS=-10,9;CIEND=-5,9;CIPOS95=0,0;CIEND95=0,0;MATEID=327476_2;EVENT=327476;SU=12;PE=0;SR=12;ALG=PROD;AF=3.419e-05;NSAMP=1;MSQ=296.57;RECLASSIFIED;AC=1;AN=29246;NFAM=1
chr3	164914232	327476_2	N	]chr3:164914069]N	296.7	PASS	SVTYPE=BND;POS=164914069;STRANDS=+-:12;CIPOS=-5,9;CIEND=-10,9;CIPOS95=0,0;CIEND95=0,0;MATEID=327476_1;EVENT=327476;SECONDARY;SU=12;PE=0;SR=12;ALG=PROD;AF=3.419e-05;NSAMP=1;MSQ=296.57;RECLASSIFIED;AC=1;AN=29246;NFAM=1
chr3	164917426	585467_1	N	N]chr3:164921629]	491.51	PASS	SVTYPE=BND;POS=164917426;STRANDS=++:18;CIPOS=-10,9;CIEND=-10,9;CIPOS95=0,0;CIEND95=0,0;MATEID=585467_2;EVENT=585467;SU=18;PE=13;SR=5;ALG=PROD;AF=3.419e-05;NSAMP=1;MSQ=491.51;AC=1;AN=29246;NFAM=1
chr3	164920895	327477_1	N	N[chr3:164920948[	168.79	LOW	SVTYPE=BND;POS=164920895;STRANDS=+-:4;CIPOS=-9,8;CIEND=-9,8;CIPOS95=0,0;CIEND95=0,0;MATEID=327477_2;EVENT=327477;SU=4;PE=0;SR=4;ALG=PROD;AF=3.421e-05;NSAMP=1;MSQ=113.91;RECLASSIFIED;AC=1;AN=29234;NFAM=1
chr3	164920948	327477_2	N	]chr3:164920895]N	168.79	LOW	SVTYPE=BND;POS=164920895;STRANDS=+-:4;CIPOS=-9,8;CIEND=-9,8;CIPOS95=0,0;CIEND95=0,0;MATEID=327477_1;EVENT=327477;SECONDARY;SU=4;PE=0;SR=4;ALG=PROD;AF=3.421e-05;NSAMP=1;MSQ=113.91;RECLASSIFIED;AC=1;AN=29234;NFAM=1
chr3	164921076	585468_1	N	[chr3:164922896[N	626.52	PASS	SVTYPE=BND;POS=164921076;STRANDS=--:29;CIPOS=-10,9;CIEND=-10,9;CIPOS95=0,0;CIEND95=0,0;MATEID=585468_2;EVENT=585468;SU=29;PE=14;SR=15;ALG=PROD;AF=3.419e-05;NSAMP=1;MSQ=626.52;AC=1;AN=29246;NFAM=1
chr3	164921629	585467_2	N	N]chr3:164917426]	491.51	PASS	SVTYPE=BND;POS=164921629;STRANDS=++:18;CIPOS=-10,9;CIEND=-10,9;CIPOS95=0,0;CIEND95=0,0;MATEID=585467_1;EVENT=585467;SECONDARY;SU=18;PE=13;SR=5;ALG=PROD;AF=3.419e-05;NSAMP=1;MSQ=491.51;AC=1;AN=29246;NFAM=1
chr3	164922896	585468_2	N	[chr3:164921076[N	626.52	PASS	SVTYPE=BND;POS=164922896;STRANDS=--:29;CIPOS=-10,9;CIEND=-10,9;CIPOS95=0,0;CIEND95=0,0;MATEID=585468_1;EVENT=585468;SECONDARY;SU=29;PE=14;SR=15;ALG=PROD;AF=3.419e-05;NSAMP=1;MSQ=626.52;AC=1;AN=29246;NFAM=1
chr3	164961678	313307_2	N	]chr3:26169241]N	6.73	LOW	SVTYPE=BND;POS=26169241;STRANDS=+-:6;IMPRECISE;CIPOS=-6,5;CIEND=-8,5;CIPOS95=0,0;CIEND95=-1,0;MATEID=313307_1;EVENT=313307;SECONDARY;SU=6;PE=0;SR=6;ALG=PROD;AF=3.419e-05;NSAMP=1;MSQ=6.73;RECLASSIFIED;AC=1;AN=29246;NFAM=1
chr3	164965464	327479	N	<DEL>	439.84	PASS	SVTYPE=DEL;POS=164965464;SVLEN=-4892;END=164970356;STRANDS=+-:22;IMPRECISE;CIPOS=-26,443;CIEND=-421,26;CIPOS95=-26,75;CIEND95=-90,26;SU=22;PE=22;SR=0;ALG=PROD;AF=6.839e-05;NSAMP=2;MSQ=134.63;AC=2;AN=29246;NFAM=2
chr3	164965465	327480	N	<DEL>	910.24	PASS	SVTYPE=DEL;POS=164965465;SVLEN=-9400;END=164974865;STRANDS=+-:57;CIPOS=-22,21;CIEND=-23,21;CIPOS95=0,0;CIEND95=0,0;SU=57;PE=25;SR=32;ALG=PROD;AF=6.839e-05;NSAMP=2;MSQ=288.89;AC=2;AN=29246;NFAM=2
chr3	164970356	509786_1	N	]chr3:164975042]N	416.32	LOW	SVTYPE=BND;POS=164970356;STRANDS=-+:48;CIPOS=-25,23;CIEND=-22,21;CIPOS95=0,0;CIEND95=0,0;MATEID=509786_2;EVENT=509786;SU=48;PE=18;SR=30;ALG=PROD;AF=6.839e-05;NSAMP=2;MSQ=60.94;RECLASSIFIED;AC=2;AN=29246;NFAM=2
chr3	164975042	509786_2	N	N[chr3:164970356[	416.32	LOW	SVTYPE=BND;POS=164970356;STRANDS=-+:48;CIPOS=-22,21;CIEND=-25,23;CIPOS95=0,0;CIEND95=0,0;MATEID=509786_1;EVENT=509786;SECONDARY;SU=48;PE=18;SR=30;ALG=PROD;AF=6.839e-05;NSAMP=2;MSQ=60.94;RECLASSIFIED;AC=2;AN=29246;NFAM=2
chr3	164977214	509787	N	<DUP>	1265.55	PASS	SVTYPE=DUP;POS=164977214;SVLEN=103116;END=165080330;STRANDS=-+:113;CIPOS=-10,9;CIEND=-10,9;CIPOS95=0,0;CIEND95=0,0;SU=113;PE=61;SR=52;ALG=PROD;AF=0.0001026;NSAMP=2;MSQ=277.35;AC=3;AN=29246;NFAM=2
chr3	164989085	327481	N	<DEL>	617.11	PASS	SVTYPE=DEL;POS=164989085;SVLEN=-1723;END=164990808;STRANDS=+-:30;IMPRECISE;CIPOS=-30,252;CIEND=-218,29;CIPOS95=-30,31;CIEND95=-28,28;SU=30;PE=30;SR=0;ALG=PROD;AF=6.839e-05;NSAMP=2;MSQ=308.56;AC=2;AN=29246;NFAM=1
chr3	164989354	585469_1	N	[chr3:172031081[N	491.38	LOW	SVTYPE=BND;POS=164989354;STRANDS=--:4;CIPOS=-9,8;CIEND=-9,8;CIPOS95=0,0;CIEND95=0,0;MATEID=585469_2;EVENT=585469;SU=4;PE=0;SR=4;ALG=PROD;AF=0.0006497;NSAMP=19;MSQ=22.54;AC=19;AN=29246;NFAM=19
chr3	164989354	66149_1	N	]chr22:32814373]N	809.32	LOW	SVTYPE=BND;POS=164989354;STRANDS=-+:14;CIPOS=-29,28;CIEND=-29,28;CIPOS95=0,0;CIEND95=0,0;MATEID=66149_2;EVENT=66149;SU=14;PE=0;SR=14;ALG=PROD;AF=0.001197;NSAMP=35;MSQ=16.31;AC=35;AN=29246;NFAM=35
chr3	165007187	509788	N	<DUP>	148.07	PASS	SVTYPE=DUP;POS=165007187;SVLEN=12938;END=165020125;STRANDS=-+:15;CIPOS=-10,8;CIEND=-3,3;CIPOS95=0,0;CIEND95=0,0;SU=15;PE=7;SR=8;ALG=PROD;AF=3.421e-05;NSAMP=1;MSQ=123.02;AC=1;AN=29234;NFAM=1
chr3	165024334	327483	N	<DEL>	690.55	PASS	SVTYPE=DEL;POS=165024334;SVLEN=-3111;END=165027445;STRANDS=+-:28;CIPOS=-26,29;CIEND=-30,24;CIPOS95=0,0;CIEND95=0,0;SU=28;PE=24;SR=4;ALG=PROD;AF=6.839e-05;NSAMP=2;MSQ=344.6;AC=2;AN=29246;NFAM=2
chr3	165029569	61771_1	N	]chr12:65127757]N	1032.26	LOW	SVTYPE=BND;POS=165029569;STRANDS=-+:29;CIPOS=-9,7;CIEND=-9,8;CIPOS95=0,0;CIEND95=0,0;MATEID=61771_2;EVENT=61771;SU=29;PE=0;SR=29;ALG=PROD;AF=0.000718;NSAMP=21;MSQ=29.91;AC=21;AN=29246;NFAM=21
chr3	165029580	71287_1	N	[chr9:42734978[N	16017.8	LOW	SVTYPE=BND;POS=165029580;STRANDS=--:250;CIPOS=-4,6;CIEND=-6,1;CIPOS95=0,0;CIEND95=0,0;MATEID=71287_2;EVENT=71287;SU=250;PE=94;SR=156;ALG=PROD;AF=0.01122;NSAMP=328;MSQ=22.18;AC=328;AN=29246;NFAM=326
chr3	165029582	69934_1	N	[chr7:76152576[N	16913.9	LOW	SVTYPE=BND;POS=165029582;STRANDS=--:65;CIPOS=-7,8;CIEND=-9,8;CIPOS95=0,0;CIEND95=0,0;MATEID=69934_2;EVENT=69934;SU=65;PE=0;SR=65;ALG=PROD;AF=0.01104;NSAMP=323;MSQ=23.35;AC=323;AN=29246;NFAM=322
chr3	165029583	71289_1	N	N]chr9:42735100]	3708.67	LOW	SVTYPE=BND;POS=165029583;STRANDS=++:35,--:8;CIPOS=-11,8;CIEND=-10,9;CIPOS95=0,0;CIEND95=0,0;MATEID=71289_2;EVENT=71289;SU=43;PE=31;SR=12;ALG=PROD;AF=0.002462;NSAMP=72;MSQ=33.56;RETAINED;AC=72;AN=29246;NFAM=72
chr3	165029929	509789_1	N	]chr3:165031183]N	280.83	LOW	SVTYPE=BND;POS=165029929;STRANDS=-+:13;CIPOS=-5,2;CIEND=-10,9;CIPOS95=0,0;CIEND95=0,0;MATEID=509789_2;EVENT=509789;SU=13;PE=5;SR=8;ALG=PROD;AF=3.421e-05;NSAMP=1;MSQ=164.94;RECLASSIFIED;AC=1;AN=29228;NFAM=1
chr3	165030040	327485_1	N	N[chr3:165031189[	343.43	PASS	SVTYPE=BND;POS=165030040;STRANDS=+-:15;CIPOS=-3,2;CIEND=-10,9;CIPOS95=0,0;CIEND95=0,0;MATEID=327485_2;EVENT=327485;SU=15;PE=5;SR=10;ALG=PROD;AF=3.422e-05;NSAMP=1;MSQ=263.63;RECLASSIFIED;AC=1;AN=29222;NFAM=1
chr3	165031183	509789_2	N	N[chr3:165029929[	280.83	LOW	SVTYPE=BND;POS=165029929;STRANDS=-+:13;CIPOS=-10,9;CIEND=-5,2;CIPOS95=0,0;CIEND95=0,0;MATEID=509789_1;EVENT=509789;SECONDARY;SU=13;PE=5;SR=8;ALG=PROD;AF=3.421e-05;NSAMP=1;MSQ=164.94;RECLASSIFIED;AC=1;AN=29228;NFAM=1
chr3	165031189	327485_2	N	]chr3:165030040]N	343.43	PASS	SVTYPE=BND;POS=165030040;STRANDS=+-:15;CIPOS=-10,9;CIEND=-3,2;CIPOS95=0,0;CIEND95=0,0;MATEID=327485_1;EVENT=327485;SECONDARY;SU=15;PE=5;SR=10;ALG=PROD;AF=3.422e-05;NSAMP=1;MSQ=263.63;RECLASSIFIED;AC=1;AN=29222;NFAM=1
chr3	165038539	67399_1	N	N]chr5:20509639]	20578.1	LOW	SVTYPE=BND;POS=165038539;STRANDS=++:432;CIPOS=-2,1;CIEND=-1,1;CIPOS95=0,0;CIEND95=0,0;MATEID=67399_2;EVENT=67399;SU=432;PE=0;SR=432;ALG=PROD;AF=0.02175;NSAMP=636;MSQ=20.89;AC=636;AN=29246;NFAM=635
chr3	165040317	582124_2	N	N]chr3:11101867]	18.06	LOW	SVTYPE=BND;POS=165040317;STRANDS=++:4;IMPRECISE;CIPOS=-5,8;CIEND=-9,8;CIPOS95=-1,5;CIEND95=0,0;MATEID=582124_1;EVENT=582124;SECONDARY;SU=4;PE=0;SR=4;ALG=PROD;AF=3.419e-05;NSAMP=1;MSQ=17.91;AC=1;AN=29246;NFAM=1
chr3	165042899	509790	N	<DUP>	235.62	PASS	SVTYPE=DUP;POS=165042899;SVLEN=158298;END=165201197;STRANDS=-+:22;CIPOS=-8,9;CIEND=-4,2;CIPOS95=0,0;CIEND95=0,0;SU=22;PE=13;SR=9;ALG=PROD;AF=3.419e-05;NSAMP=1;MSQ=213.18;AC=1;AN=29246;NFAM=1
chr3	165051063	509791	N	<DUP>	2330.65	PASS	SVTYPE=DUP;POS=165051063;SVLEN=4646;END=165055709;STRANDS=-+:182;CIPOS=-9,6;CIEND=-4,3;CIPOS95=0,0;CIEND95=0,0;SU=182;PE=117;SR=65;ALG=PROD;AF=6.842e-05;NSAMP=2;MSQ=180.89;AC=2;AN=29230;NFAM=2
chr3	165054402	327486_1	N	N[chr3:165054716[	346.2	LOW	SVTYPE=BND;POS=165054402;STRANDS=+-:7;CIPOS=-6,5;CIEND=-6,5;CIPOS95=0,0;CIEND95=0,0;MATEID=327486_2;EVENT=327486;SU=7;PE=1;SR=6;ALG=PROD;AF=0.0002393;NSAMP=7;MSQ=43.19;RECLASSIFIED;AC=7;AN=29246;NFAM=7
chr3	165054716	327486_2	N	]chr3:165054402]N	346.2	LOW	SVTYPE=BND;POS=165054402;STRANDS=+-:7;CIPOS=-6,5;CIEND=-6,5;CIPOS95=0,0;CIEND95=0,0;MATEID=327486_1;EVENT=327486;SECONDARY;SU=7;PE=1;SR=6;ALG=PROD;AF=0.0002393;NSAMP=7;MSQ=43.19;RECLASSIFIED;AC=7;AN=29246;NFAM=7
chr3	165059289	585470_1	N	N]chr3:165059952]	459.17	PASS	SVTYPE=BND;POS=165059289;STRANDS=++:22;CIPOS=-3,2;CIEND=-3,2;CIPOS95=0,0;CIEND95=0,0;MATEID=585470_2;EVENT=585470;SU=22;PE=12;SR=10;ALG=PROD;AF=3.419e-05;NSAMP=1;MSQ=437.59;AC=1;AN=29246;NFAM=1
chr3	165059605	509792_1	N	]chr3:165060482]N	260.82	LOW	SVTYPE=BND;POS=165059605;STRANDS=-+:19;CIPOS=-4,1;CIEND=-4,3;CIPOS95=0,0;CIEND95=0,0;MATEID=509792_2;EVENT=509792;SU=19;PE=10;SR=9;ALG=PROD;AF=3.419e-05;NSAMP=1;MSQ=245.04;RECLASSIFIED;AC=1;AN=29246;NFAM=1
chr3	165059952	585470_2	N	N]chr3:165059289]	459.17	PASS	SVTYPE=BND;POS=165059952;STRANDS=++:22;CIPOS=-3,2;CIEND=-3,2;CIPOS95=0,0;CIEND95=0,0;MATEID=585470_1;EVENT=585470;SECONDARY;SU=22;PE=12;SR=10;ALG=PROD;AF=3.419e-05;NSAMP=1;MSQ=437.59;AC=1;AN=29246;NFAM=1
chr3	165059973	585471_1	N	[chr3:165060789[N	223.34	LOW	SVTYPE=BND;POS=165059973;STRANDS=--:14;IMPRECISE;CIPOS=-10,9;CIEND=-10,4;CIPOS95=0,0;CIEND95=-1,0;MATEID=585471_2;EVENT=585471;SU=14;PE=10;SR=4;ALG=PROD;AF=3.42e-05;NSAMP=1;MSQ=206.64;AC=1;AN=29244;NFAM=1
chr3	165060482	509792_2	N	N[chr3:165059605[	260.82	LOW	SVTYPE=BND;POS=165059605;STRANDS=-+:19;CIPOS=-4,3;CIEND=-4,1;CIPOS95=0,0;CIEND95=0,0;MATEID=509792_1;EVENT=509792;SECONDARY;SU=19;PE=10;SR=9;ALG=PROD;AF=3.419e-05;NSAMP=1;MSQ=245.04;RECLASSIFIED;AC=1;AN=29246;NFAM=1
chr3	165060789	585471_2	N	[chr3:165059973[N	223.34	LOW	SVTYPE=BND;POS=165060789;STRANDS=--:14;IMPRECISE;CIPOS=-10,4;CIEND=-10,9;CIPOS95=-1,0;CIEND95=0,0;MATEID=585471_1;EVENT=585471;SECONDARY;SU=14;PE=10;SR=4;ALG=PROD;AF=3.42e-05;NSAMP=1;MSQ=206.64;AC=1;AN=29244;NFAM=1
chr3	165069018	327487	N	<DEL>	209.65	PASS	SVTYPE=DEL;POS=165069018;SVLEN=-1918;END=165070936;STRANDS=+-:6;CIPOS=-6,5;CIEND=-6,5;CIPOS95=0,0;CIEND95=0,0;SU=6;PE=0;SR=6;ALG=PROD;AF=3.419e-05;NSAMP=1;MSQ=209.65;AC=1;AN=29246;NFAM=1
chr3	165070112	582330_2	N	N]chr3:21143556]	87.42	LOW	SVTYPE=BND;POS=165070112;STRANDS=++:5;CIPOS=-10,9;CIEND=-10,9;CIPOS95=0,0;CIEND95=0,0;MATEID=582330_1;EVENT=582330;SECONDARY;SU=5;PE=0;SR=5;ALG=PROD;AF=3.419e-05;NSAMP=1;MSQ=68.88;AC=1;AN=29246;NFAM=1
chr3	165075244	327489	N	<DEL>	473.04	PASS	SVTYPE=DEL;POS=165075244;SVLEN=-6634;END=165081878;STRANDS=+-:25;CIPOS=-5,9;CIEND=-5,3;CIPOS95=0,0;CIEND95=0,0;SU=25;PE=16;SR=9;ALG=PROD;AF=3.419e-05;NSAMP=1;MSQ=464.33;AC=1;AN=29246;NFAM=1
chr3	165091112	327490_1	N	N[chr3:165098265[	7993.48	PASS	SVTYPE=BND;POS=165091112;STRANDS=+-:298;CIPOS=-8,9;CIEND=-7,2;CIPOS95=0,0;CIEND95=0,0;MATEID=327490_2;EVENT=327490;SU=298;PE=209;SR=89;ALG=PROD;AF=0.0005471;NSAMP=16;MSQ=438.34;RECLASSIFIED;AC=16;AN=29246;NFAM=15
chr3	165092809	327491_1	N	N[chr3:165092893[	1.14245e+06	LOW	SVTYPE=BND;POS=165092809;STRANDS=+-:28;CIPOS=-10,9;CIEND=-9,4;CIPOS95=0,0;CIEND95=0,0;MATEID=327491_2;EVENT=327491;SU=28;PE=9;SR=19;ALG=PROD;AF=0.3022;NSAMP=8795;MSQ=69.47;RECLASSIFIED;AC=8822;AN=29194;NFAM=8160
chr3	165092809	327492_1	N	N[chr3:165093060[	2.05849e+06	LOW	SVTYPE=BND;POS=165092809;STRANDS=+-:4;IMPRECISE;CIPOS=-10,9;CIEND=-10,9;CIPOS95=-1,1;CIEND95=-1,1;MATEID=327492_2;EVENT=327492;SU=4;PE=1;SR=3;ALG=PROD;AF=0.3663;NSAMP=9541;MSQ=128.12;RECLASSIFIED;AC=10699;AN=29206;NFAM=8880
chr3	165092809	62330_1	N	N[chr13:58739182[	1490.29	LOW	SVTYPE=BND;POS=165092809;STRANDS=+-:13;CIPOS=-29,28;CIEND=-29,28;CIPOS95=0,0;CIEND95=0,0;MATEID=62330_2;EVENT=62330;SU=13;PE=0;SR=13;ALG=PROD;AF=0.0002737;NSAMP=7;MSQ=15.07;AC=8;AN=29232;NFAM=7
chr3	165092809	67342_1	N	N]chr5:10346571]	1435.15	LOW	SVTYPE=BND;POS=165092809;STRANDS=++:5;IMPRECISE;CIPOS=-10,9;CIEND=-8,9;CIPOS95=-1,1;CIEND95=-1,1;MATEID=67342_2;EVENT=67342;SU=5;PE=2;SR=3;ALG=PROD;AF=0.0003766;NSAMP=11;MSQ=20.56;AC=11;AN=29206;NFAM=11
chr3	165092855	585472	N	<INV>	4.2342e+06	PASS	SVTYPE=INV;POS=165092855;SVLEN=270;END=165093125;STRANDS=++:72341,--:172448;IMPRECISE;CIPOS=-782,50;CIEND=-255,869;CIPOS95=-56,50;CIEND95=-134,134;SU=244789;PE=139935;SR=104854;AF=0.5606;NSAMP=11549;MSQ=206.9;RETAINED;AC=16382;AN=29222;NFAM=10696
chr3	165092893	327491_2	N	]chr3:165092809]N	1.14245e+06	LOW	SVTYPE=BND;POS=165092809;STRANDS=+-:28;CIPOS=-9,4;CIEND=-10,9;CIPOS95=0,0;CIEND95=0,0;MATEID=327491_1;EVENT=327491;SECONDARY;SU=28;PE=9;SR=19;ALG=PROD;AF=0.3022;NSAMP=8795;MSQ=69.47;RECLASSIFIED;AC=8822;AN=29194;NFAM=8160
chr3	165092929	62329_1	N	N]chr13:58739215]	921381	LOW	SVTYPE=BND;POS=165092929;STRANDS=++:766;CIPOS=-1,1;CIEND=-1,1;CIPOS95=0,0;CIEND95=0,0;MATEID=62329_2;EVENT=62329;SU=766;PE=0;SR=766;ALG=PROD;AF=0.3962;NSAMP=8515;MSQ=58.57;AC=11572;AN=29206;NFAM=7855
chr3	165092929	67341_1	N	N[chr5:10346475[	551181	LOW	SVTYPE=BND;POS=165092929;STRANDS=+-:3230;CIPOS=0,0;CIEND=0,0;CIPOS95=0,0;CIEND95=0,0;MATEID=67341_2;EVENT=67341;SU=3230;PE=0;SR=3230;ALG=PROD;AF=0.2857;NSAMP=6614;MSQ=49.77;AC=8346;AN=29216;NFAM=6238
chr3	165093060	327492_2	N	]chr3:165092809]N	2.05849e+06	LOW	SVTYPE=BND;POS=165092809;STRANDS=+-:4;IMPRECISE;CIPOS=-10,9;CIEND=-10,9;CIPOS95=-1,1;CIEND95=-1,1;MATEID=327492_1;EVENT=327492;SECONDARY;SU=4;PE=1;SR=3;ALG=PROD;AF=0.3663;NSAMP=9541;MSQ=128.12;RECLASSIFIED;AC=10699;AN=29206;NFAM=8880
chr3	165098265	327490_2	N	]chr3:165091112]N	7993.48	PASS	SVTYPE=BND;POS=165091112;STRANDS=+-:298;CIPOS=-7,2;CIEND=-8,9;CIPOS95=0,0;CIEND95=0,0;MATEID=327490_1;EVENT=327490;SECONDARY;SU=298;PE=209;SR=89;ALG=PROD;AF=0.0005471;NSAMP=16;MSQ=438.34;RECLASSIFIED;AC=16;AN=29246;NFAM=15
chr3	165098545	71861_1	N	]chrX:11713415]N	101.24	LOW	SVTYPE=BND;POS=165098545;STRANDS=-+:16;CIPOS=-46,44;CIEND=-44,45;CIPOS95=0,0;CIEND95=0,0;MATEID=71861_2;EVENT=71861;SU=16;PE=10;SR=6;ALG=PROD;AF=3.419e-05;NSAMP=1;MSQ=101.24;AC=1;AN=29246;NFAM=1
chr3	165108861	509793	N	<DUP>	350.97	PASS	SVTYPE=DUP;POS=165108861;SVLEN=16247;END=165125108;STRANDS=-+:36;CIPOS=-30,29;CIEND=-23,23;CIPOS95=0,0;CIEND95=0,0;SU=36;PE=21;SR=15;ALG=PROD;AF=6.839e-05;NSAMP=2;MSQ=173.67;AC=2;AN=29246;NFAM=2
chr3	165124279	327493	N	<DEL>	581.62	PASS	SVTYPE=DEL;POS=165124279;SVLEN=-3142;END=165127421;STRANDS=+-:20;CIPOS=-10,9;CIEND=-6,9;CIPOS95=0,0;CIEND95=0,0;SU=20;PE=13;SR=7;ALG=PROD;AF=3.419e-05;NSAMP=1;MSQ=581.62;AC=1;AN=29246;NFAM=1
chr3	165129150	327494_1	N	N[chr3:165129493[	356.76	LOW	SVTYPE=BND;POS=165129150;STRANDS=+-:19;CIPOS=-10,9;CIEND=-10,9;CIPOS95=0,0;CIEND95=0,0;MATEID=327494_2;EVENT=327494;SU=19;PE=0;SR=19;ALG=PROD;AF=0.0004787;NSAMP=14;MSQ=16.48;RECLASSIFIED;AC=14;AN=29246;NFAM=14
chr3	165129493	327494_2	N	]chr3:165129150]N	356.76	LOW	SVTYPE=BND;POS=165129150;STRANDS=+-:19;CIPOS=-10,9;CIEND=-10,9;CIPOS95=0,0;CIEND95=0,0;MATEID=327494_1;EVENT=327494;SECONDARY;SU=19;PE=0;SR=19;ALG=PROD;AF=0.0004787;NSAMP=14;MSQ=16.48;RECLASSIFIED;AC=14;AN=29246;NFAM=14
chr3	165135911	327495	N	<DEL>	2131.98	PASS	SVTYPE=DEL;POS=165135911;SVLEN=-488;END=165136399;STRANDS=+-:58;CIPOS=-10,9;CIEND=-10,9;CIPOS95=0,0;CIEND95=0,0;SU=58;PE=30;SR=28;ALG=PROD;AF=0.0001368;NSAMP=4;MSQ=420.34;AC=4;AN=29246;NFAM=4
chr3	165146754	71591_1	N	N]chr9:116131978]	7.13	LOW	SVTYPE=BND;POS=165146754;STRANDS=++:4;IMPRECISE;CIPOS=-10,9;CIEND=-9,9;CIPOS95=-1,1;CIEND95=-1,1;MATEID=71591_2;EVENT=71591;SU=4;PE=1;SR=3;ALG=PROD;AF=3.419e-05;NSAMP=1;MSQ=6.88;AC=1;AN=29246;NFAM=1
chr3	165152497	327496_1	N	N[chr3:165154304[	11104.4	PASS	SVTYPE=BND;POS=165152497;STRANDS=+-:480;CIPOS=-2,1;CIEND=-2,0;CIPOS95=0,0;CIEND95=0,0;MATEID=327496_2;EVENT=327496;SU=480;PE=272;SR=208;ALG=PROD;AF=0.0002735;NSAMP=8;MSQ=702.86;RECLASSIFIED;AC=8;AN=29246;NFAM=6
chr3	165154304	327496_2	N	]chr3:165152497]N	11104.4	PASS	SVTYPE=BND;POS=165152497;STRANDS=+-:480;CIPOS=-2,0;CIEND=-2,1;CIPOS95=0,0;CIEND95=0,0;MATEID=327496_1;EVENT=327496;SECONDARY;SU=480;PE=272;SR=208;ALG=PROD;AF=0.0002735;NSAMP=8;MSQ=702.86;RECLASSIFIED;AC=8;AN=29246;NFAM=6
chr3	165169006	327497	N	<DEL>	443.61	PASS	SVTYPE=DEL;POS=165169006;SVLEN=-94;END=165169100;STRANDS=+-:9;CIPOS=-4,3;CIEND=-4,3;CIPOS95=0,0;CIEND95=0,0;SU=9;PE=0;SR=9;ALG=PROD;AF=3.419e-05;NSAMP=1;MSQ=443.6;AC=1;AN=29246;NFAM=1
chr3	165175426	327498	N	<DEL>	202.29	PASS	SVTYPE=DEL;POS=165175426;SVLEN=-171;END=165175597;STRANDS=+-:9;CIPOS=-4,3;CIEND=-4,3;CIPOS95=0,0;CIEND95=0,0;SU=9;PE=0;SR=9;ALG=PROD;AF=3.419e-05;NSAMP=1;MSQ=200.76;AC=1;AN=29246;NFAM=1
chr3	165193278	63268_1	N	]chr15:75106749]N	14791.2	LOW	SVTYPE=BND;POS=165193278;STRANDS=-+:4;CIPOS=-9,8;CIEND=-9,8;CIPOS95=0,0;CIEND95=0,0;MATEID=63268_2;EVENT=63268;SU=4;PE=0;SR=4;ALG=PROD;AF=0.00824;NSAMP=241;MSQ=24.34;AC=241;AN=29246;NFAM=235
chr3	165197202	327499_1	N	N[chr3:165197281[	341.79	PASS	SVTYPE=BND;POS=165197202;STRANDS=+-:13;CIPOS=-10,6;CIEND=-3,2;CIPOS95=0,0;CIEND95=0,0;MATEID=327499_2;EVENT=327499;SU=13;PE=0;SR=13;ALG=PROD;AF=3.419e-05;NSAMP=1;MSQ=341.66;RECLASSIFIED;AC=1;AN=29246;NFAM=1
chr3	165197281	327499_2	N	]chr3:165197202]N	341.79	PASS	SVTYPE=BND;POS=165197202;STRANDS=+-:13;CIPOS=-3,2;CIEND=-10,6;CIPOS95=0,0;CIEND95=0,0;MATEID=327499_1;EVENT=327499;SECONDARY;SU=13;PE=0;SR=13;ALG=PROD;AF=3.419e-05;NSAMP=1;MSQ=341.66;RECLASSIFIED;AC=1;AN=29246;NFAM=1
chr3	165204458	327500	N	<DEL>	152.79	PASS	SVTYPE=DEL;POS=165204458;SVLEN=-1291;END=165205749;STRANDS=+-:8;IMPRECISE;CIPOS=-9,9;CIEND=-10,7;CIPOS95=-1,1;CIEND95=-1,0;SU=8;PE=5;SR=3;ALG=PROD;AF=3.419e-05;NSAMP=1;MSQ=152.79;AC=1;AN=29246;NFAM=1
chr3	165208277	327501	N	<DEL>	545.94	PASS	SVTYPE=DEL;POS=165208277;SVLEN=-819172;END=166027449;STRANDS=+-:8;CIPOS=-10,9;CIEND=-10,9;CIPOS95=0,0;CIEND95=0,0;SU=8;PE=0;SR=8;ALG=PROD;AF=3.419e-05;NSAMP=1;MSQ=545.42;AC=1;AN=29246;NFAM=1
chr3	165211391	327502	N	<DEL>	668.35	PASS	SVTYPE=DEL;POS=165211391;SVLEN=-14430;END=165225821;STRANDS=+-:28;CIPOS=-3,2;CIEND=-4,1;CIPOS95=0,0;CIEND95=0,0;SU=28;PE=17;SR=11;ALG=PROD;AF=3.419e-05;NSAMP=1;MSQ=668.35;AC=1;AN=29246;NFAM=1
chr3	165236689	585478	N	<INV>	33.66	LOW	SVTYPE=INV;POS=165236689;SVLEN=318;END=165237007;STRANDS=++:2,--:2;IMPRECISE;CIPOS=-41,129;CIEND=-79,163;CIPOS95=-32,104;CIEND95=-79,106;SU=4;PE=4;SR=0;ALG=PROD;AF=0.0001026;NSAMP=3;MSQ=10.58;AC=3;AN=29246;NFAM=3
chr3	165237478	327503	N	<DEL>	2413.91	PASS	SVTYPE=DEL;POS=165237478;SVLEN=-969;END=165238447;STRANDS=+-:106;CIPOS=-24,23;CIEND=-24,22;CIPOS95=0,0;CIEND95=0,0;SU=106;PE=64;SR=42;ALG=PROD;AF=3.419e-05;NSAMP=1;MSQ=362.63;AC=1;AN=29246;NFAM=1
chr3	165265428	65294_1	N	]chr20:17039368]N	13111.3	LOW	SVTYPE=BND;POS=165265428;STRANDS=-+:94;CIPOS=-5,4;CIEND=-4,4;CIPOS95=0,0;CIEND95=0,0;MATEID=65294_2;EVENT=65294;SU=94;PE=0;SR=94;ALG=PROD;AF=0.007386;NSAMP=216;MSQ=50.44;AC=216;AN=29246;NFAM=205
chr3	165265483	509794_1	N	]chr3:165265685]N	4848.47	LOW	SVTYPE=BND;POS=165265483;STRANDS=-+:9;IMPRECISE;CIPOS=-29,20;CIEND=-30,29;CIPOS95=-1,1;CIEND95=0,0;MATEID=509794_2;EVENT=509794;SU=9;PE=5;SR=4;ALG=PROD;AF=0.006839;NSAMP=200;MSQ=17.89;RECLASSIFIED;AC=200;AN=29246;NFAM=200
chr3	165265613	62023_1	N	]chr12:113642748]N	22884.8	LOW	SVTYPE=BND;POS=165265613;STRANDS=-+:172;CIPOS=-4,4;CIEND=-4,4;CIPOS95=0,0;CIEND95=0,0;MATEID=62023_2;EVENT=62023;SU=172;PE=0;SR=172;ALG=PROD;AF=0.02414;NSAMP=705;MSQ=20.09;AC=706;AN=29246;NFAM=695
chr3	165265685	509794_2	N	N[chr3:165265483[	4848.47	LOW	SVTYPE=BND;POS=165265483;STRANDS=-+:9;IMPRECISE;CIPOS=-30,29;CIEND=-29,20;CIPOS95=0,0;CIEND95=-1,1;MATEID=509794_1;EVENT=509794;SECONDARY;SU=9;PE=5;SR=4;ALG=PROD;AF=0.006839;NSAMP=200;MSQ=17.89;RECLASSIFIED;AC=200;AN=29246;NFAM=200
chr3	165266817	64442_1	N	N]chr18:8540556]	15.01	LOW	SVTYPE=BND;POS=165266817;STRANDS=++:4;IMPRECISE;CIPOS=-9,8;CIEND=-9,8;CIPOS95=0,0;CIEND95=-1,1;MATEID=64442_2;EVENT=64442;SU=4;PE=0;SR=4;ALG=PROD;AF=3.419e-05;NSAMP=1;MSQ=14.98;AC=1;AN=29246;NFAM=1
chr3	165273524	327510	N	<DEL>	311.1	PASS	SVTYPE=DEL;POS=165273524;SVLEN=-29595;END=165303119;STRANDS=+-:14;CIPOS=-5,4;CIEND=-6,3;CIPOS95=0,0;CIEND95=0,0;SU=14;PE=7;SR=7;ALG=PROD;AF=3.42e-05;NSAMP=1;MSQ=281.6;AC=1;AN=29244;NFAM=1
chr3	165274493	509795	N	<DUP>	86.86	PASS	SVTYPE=DUP;POS=165274493;SVLEN=42356;END=165316849;STRANDS=-+:9;IMPRECISE;CIPOS=-300,9;CIEND=-10,362;CIPOS95=-91,2;CIEND95=-2,88;SU=9;PE=9;SR=0;ALG=PROD;AF=3.419e-05;NSAMP=1;MSQ=84.85;AC=1;AN=29246;NFAM=1
chr3	165289240	327512	N	<DEL>	511.99	PASS	SVTYPE=DEL;POS=165289240;SVLEN=-6158;END=165295398;STRANDS=+-:19;CIPOS=-10,9;CIEND=-10,9;CIPOS95=0,0;CIEND95=0,0;SU=19;PE=12;SR=7;ALG=PROD;AF=3.42e-05;NSAMP=1;MSQ=506.6;AC=1;AN=29244;NFAM=1
chr3	165293885	327514_1	N	N[chr3:165294096[	727.98	LOW	SVTYPE=BND;POS=165293885;STRANDS=+-:8;CIPOS=-29,24;CIEND=-29,28;CIPOS95=0,0;CIEND95=0,0;MATEID=327514_2;EVENT=327514;SU=8;PE=0;SR=8;ALG=PROD;AF=0.0009916;NSAMP=29;MSQ=16.05;RETAINED;RECLASSIFIED;AC=29;AN=29246;NFAM=29
chr3	165294096	327514_2	N	]chr3:165293885]N	727.98	LOW	SVTYPE=BND;POS=165293885;STRANDS=+-:8;CIPOS=-29,28;CIEND=-29,24;CIPOS95=0,0;CIEND95=0,0;MATEID=327514_1;EVENT=327514;SECONDARY;SU=8;PE=0;SR=8;ALG=PROD;AF=0.0009916;NSAMP=29;MSQ=16.05;RETAINED;RECLASSIFIED;AC=29;AN=29246;NFAM=29
chr3	165297848	327515_1	N	N[chr3:165298282[	640.38	LOW	SVTYPE=BND;POS=165297848;STRANDS=+-:7;IMPRECISE;CIPOS=-10,9;CIEND=-10,9;CIPOS95=-1,1;CIEND95=-1,1;MATEID=327515_2;EVENT=327515;SU=7;PE=4;SR=3;ALG=PROD;AF=0.0003077;NSAMP=9;MSQ=65.78;RECLASSIFIED;AC=9;AN=29246;NFAM=9
chr3	165298282	327515_2	N	]chr3:165297848]N	640.38	LOW	SVTYPE=BND;POS=165297848;STRANDS=+-:7;IMPRECISE;CIPOS=-10,9;CIEND=-10,9;CIPOS95=-1,1;CIEND95=-1,1;MATEID=327515_1;EVENT=327515;SECONDARY;SU=7;PE=4;SR=3;ALG=PROD;AF=0.0003077;NSAMP=9;MSQ=65.78;RECLASSIFIED;AC=9;AN=29246;NFAM=9
chr3	165299301	327516	N	<DEL>	612.29	PASS	SVTYPE=DEL;POS=165299301;SVLEN=-266;END=165299567;STRANDS=+-:15;CIPOS=-4,2;CIEND=-10,9;CIPOS95=0,0;CIEND95=0,0;SU=15;PE=2;SR=13;ALG=PROD;AF=0.0001026;NSAMP=3;MSQ=202.29;AC=3;AN=29246;NFAM=3
chr3	165309358	585479_1	N	N]chr3:165309899]	62.2	LOW	SVTYPE=BND;POS=165309358;STRANDS=++:4;IMPRECISE;CIPOS=-1,0;CIEND=-7,9;CIPOS95=-1,0;CIEND95=-1,3;MATEID=585479_2;EVENT=585479;SU=4;PE=2;SR=2;ALG=PROD;AF=0.0001026;NSAMP=2;MSQ=30.7;AC=3;AN=29246;NFAM=2
chr3	165309443	60574_1	N	[chr10:127714440[N	179552	LOW	SVTYPE=BND;POS=165309443;STRANDS=--:3612;IMPRECISE;CIPOS=-155,2;CIEND=-45,2;CIPOS95=-4,2;CIEND95=-1,1;MATEID=60574_2;EVENT=60574;SU=3612;PE=3612;SR=0;ALG=PROD;AF=0.1073;NSAMP=3129;MSQ=36.91;AC=3137;AN=29246;NFAM=3077
chr3	165309899	585479_2	N	N]chr3:165309358]	62.2	LOW	SVTYPE=BND;POS=165309899;STRANDS=++:4;IMPRECISE;CIPOS=-7,9;CIEND=-1,0;CIPOS95=-1,3;CIEND95=-1,0;MATEID=585479_1;EVENT=585479;SECONDARY;SU=4;PE=2;SR=2;ALG=PROD;AF=0.0001026;NSAMP=2;MSQ=30.7;AC=3;AN=29246;NFAM=2
chr3	165310185	60203_1	N	]chr10:42658782]N	53.85	LOW	SVTYPE=BND;POS=165310185;STRANDS=-+:4;IMPRECISE;CIPOS=-10,8;CIEND=-10,9;CIPOS95=-1,0;CIEND95=-1,1;MATEID=60203_2;EVENT=60203;SU=4;PE=2;SR=2;ALG=PROD;AF=3.419e-05;NSAMP=1;MSQ=53.85;AC=1;AN=29246;NFAM=1
chr3	165314091	585480	N	<INV>	59662.7	LOW	SVTYPE=INV;POS=165314091;SVLEN=176;END=165314267;STRANDS=++:3,--:3624;IMPRECISE;CIPOS=-43,149;CIEND=-656,135;CIPOS95=0,0;CIEND95=-7,7;SU=3627;PE=1016;SR=2611;ALG=SUM;AF=0.00913;NSAMP=267;MSQ=172.59;AC=267;AN=29244;NFAM=262
chr3	165314157	585481_1	N	[chr3:165314333[N	57386.1	LOW	SVTYPE=BND;POS=165314157;STRANDS=--:28;IMPRECISE;CIPOS=-533,40;CIEND=-10,27;CIPOS95=-67,40;CIEND95=0,0;MATEID=585481_2;EVENT=585481;SU=28;PE=28;SR=0;ALG=PROD;AF=0.008958;NSAMP=262;MSQ=168.69;AC=262;AN=29246;NFAM=257
chr3	165314181	585482	N	<INV>	118903	LOW	SVTYPE=INV;POS=165314181;SVLEN=677;END=165314858;STRANDS=++:6112,--:12;CIPOS=0,0;CIEND=0,0;CIPOS95=0,0;CIEND95=0,0;SU=6124;PE=3676;SR=2448;ALG=PROD;AF=0.008993;NSAMP=263;MSQ=353.11;AC=263;AN=29246;NFAM=258
chr3	165314333	585481_2	N	[chr3:165314157[N	57386.1	LOW	SVTYPE=BND;POS=165314333;STRANDS=--:28;IMPRECISE;CIPOS=-10,27;CIEND=-533,40;CIPOS95=0,0;CIEND95=-67,40;MATEID=585481_1;EVENT=585481;SECONDARY;SU=28;PE=28;SR=0;ALG=PROD;AF=0.008958;NSAMP=262;MSQ=168.69;AC=262;AN=29246;NFAM=257
chr3	165318065	327519_1	N	N[chr3:165960124[	95.81	LOW	SVTYPE=BND;POS=165318065;STRANDS=+-:7;IMPRECISE;CIPOS=-10,373;CIEND=-377,9;CIPOS95=-2,114;CIEND95=-121,1;MATEID=327519_2;EVENT=327519;SU=7;PE=7;SR=0;ALG=PROD;AF=3.419e-05;NSAMP=1;MSQ=95.81;RECLASSIFIED;AC=1;AN=29246;NFAM=1
chr3	165321594	327520	N	<DEL>	857.21	PASS	SVTYPE=DEL;POS=165321594;SVLEN=-2299;END=165323893;STRANDS=+-:38;CIPOS=-2,1;CIEND=-10,9;CIPOS95=0,0;CIEND95=0,0;SU=38;PE=22;SR=16;ALG=PROD;AF=3.419e-05;NSAMP=1;MSQ=857.21;AC=1;AN=29246;NFAM=1
chr3	165322672	327521_1	N	N[chr3:165322740[	152.92	LOW	SVTYPE=BND;POS=165322672;STRANDS=+-:5;CIPOS=-10,9;CIEND=-10,9;CIPOS95=0,0;CIEND95=0,0;MATEID=327521_2;EVENT=327521;SU=5;PE=0;SR=5;ALG=PROD;AF=3.419e-05;NSAMP=1;MSQ=152.86;RECLASSIFIED;AC=1;AN=29246;NFAM=1
chr3	165322740	327521_2	N	]chr3:165322672]N	152.92	LOW	SVTYPE=BND;POS=165322672;STRANDS=+-:5;CIPOS=-10,9;CIEND=-10,9;CIPOS95=0,0;CIEND95=0,0;MATEID=327521_1;EVENT=327521;SECONDARY;SU=5;PE=0;SR=5;ALG=PROD;AF=3.419e-05;NSAMP=1;MSQ=152.86;RECLASSIFIED;AC=1;AN=29246;NFAM=1
chr3	165323153	327522	N	<DEL>	308545	PASS	SVTYPE=DEL;POS=165323153;SVLEN=-42421;END=165365574;STRANDS=+-:13030;CIPOS=0,0;CIEND=0,0;CIPOS95=0,0;CIEND95=0,0;SU=13030;PE=7809;SR=5221;ALG=PROD;AF=0.01002;NSAMP=291;MSQ=520.8;MEDGQR=4.56;Q10GQR=4.42;AC=293;AN=29246;NFAM=281
chr3	165354989	62804_1	N	[chr14:58132582[N	44267.7	LOW	SVTYPE=BND;POS=165354989;STRANDS=--:8;CIPOS=-29,28;CIEND=-29,28;CIPOS95=0,0;CIEND95=0,0;MATEID=62804_2;EVENT=62804;SU=8;PE=0;SR=8;ALG=PROD;AF=0.04438;NSAMP=1297;MSQ=24.8;AC=1298;AN=29246;NFAM=1267
chr3	165365174	327524	N	<DEL>	218.73	PASS	SVTYPE=DEL;POS=165365174;SVLEN=-6219;END=165371393;STRANDS=+-:9;IMPRECISE;CIPOS=-7,9;CIEND=-10,4;CIPOS95=-1,1;CIEND95=-1,0;SU=9;PE=6;SR=3;ALG=PROD;AF=3.419e-05;NSAMP=1;MSQ=218.73;AC=1;AN=29246;NFAM=1
chr3	165378711	327526	N	<DEL>	4277.17	PASS	SVTYPE=DEL;POS=165378711;SVLEN=-1171;END=165379882;STRANDS=+-:182;CIPOS=-3,2;CIEND=-4,1;CIPOS95=0,0;CIEND95=0,0;SU=182;PE=115;SR=67;ALG=PROD;AF=0.0001368;NSAMP=4;MSQ=563.49;AC=4;AN=29246;NFAM=4
chr3	165398933	327527_1	N	N[chr3:165399004[	19909.2	LOW	SVTYPE=BND;POS=165398933;STRANDS=+-:710;CIPOS=-1,1;CIEND=0,1;CIPOS95=0,0;CIEND95=0,0;MATEID=327527_2;EVENT=327527;SU=710;PE=6;SR=704;ALG=PROD;AF=0.003624;NSAMP=106;MSQ=156.85;RECLASSIFIED;AC=106;AN=29246;NFAM=102
chr3	165399004	327527_2	N	]chr3:165398933]N	19909.2	LOW	SVTYPE=BND;POS=165398933;STRANDS=+-:710;CIPOS=0,1;CIEND=-1,1;CIPOS95=0,0;CIEND95=0,0;MATEID=327527_1;EVENT=327527;SECONDARY;SU=710;PE=6;SR=704;ALG=PROD;AF=0.003624;NSAMP=106;MSQ=156.85;RECLASSIFIED;AC=106;AN=29246;NFAM=102
chr3	165404206	327528	N	<DEL>	692.43	PASS	SVTYPE=DEL;POS=165404206;SVLEN=-193;END=165404399;STRANDS=+-:32;CIPOS=-10,9;CIEND=-10,9;CIPOS95=0,0;CIEND95=0,0;SU=32;PE=2;SR=30;ALG=PROD;AF=0.0001026;NSAMP=3;MSQ=122.85;AC=3;AN=29246;NFAM=2
chr3	165414001	327529_1	N	N[chr3:165414147[	1132.23	LOW	SVTYPE=BND;POS=165414001;STRANDS=+-:23;CIPOS=-9,8;CIEND=-9,8;CIPOS95=0,0;CIEND95=0,0;MATEID=327529_2;EVENT=327529;SU=23;PE=0;SR=23;ALG=PROD;AF=0.0003077;NSAMP=9;MSQ=109.5;RECLASSIFIED;AC=9;AN=29246;NFAM=9
chr3	165414147	327529_2	N	]chr3:165414001]N	1132.23	LOW	SVTYPE=BND;POS=165414001;STRANDS=+-:23;CIPOS=-9,8;CIEND=-9,8;CIPOS95=0,0;CIEND95=0,0;MATEID=327529_1;EVENT=327529;SECONDARY;SU=23;PE=0;SR=23;ALG=PROD;AF=0.0003077;NSAMP=9;MSQ=109.5;RECLASSIFIED;AC=9;AN=29246;NFAM=9
chr3	165414169	62695_1	N	N]chr14:39094455]	103.23	LOW	SVTYPE=BND;POS=165414169;STRANDS=++:9;IMPRECISE;CIPOS=-50,358;CIEND=-30,692;CIPOS95=-50,55;CIEND95=-30,140;MATEID=62695_2;EVENT=62695;SU=9;PE=9;SR=0;ALG=PROD;AF=6.839e-05;NSAMP=2;MSQ=23.87;AC=2;AN=29246;NFAM=2
chr3	165414191	69824_1	N	]chr7:53550850]N	13396.5	LOW	SVTYPE=BND;POS=165414191;STRANDS=-+:10;CIPOS=-26,25;CIEND=-26,25;CIPOS95=0,0;CIEND95=0,0;MATEID=69824_2;EVENT=69824;SU=10;PE=0;SR=10;ALG=PROD;AF=0.01416;NSAMP=408;MSQ=23.82;AC=414;AN=29246;NFAM=397
chr3	165414268	62346_1	N	[chr13:62061261[N	525583	LOW	SVTYPE=BND;POS=165414268;STRANDS=--:4;CIPOS=-9,8;CIEND=-9,8;CIPOS95=0,0;CIEND95=0,0;MATEID=62346_2;EVENT=62346;SU=4;PE=0;SR=4;ALG=PROD;AF=0.2663;NSAMP=7773;MSQ=39.95;AC=7788;AN=29246;NFAM=7269
chr3	165414268	70491_1	N	]chr8:25605779]N	702997	LOW	SVTYPE=BND;POS=165414268;STRANDS=++:21,-+:4834;IMPRECISE;CIPOS=-818,729;CIEND=-51,1045;CIPOS95=-110,110;CIEND95=-51,246;MATEID=70491_2;EVENT=70491;SU=4855;PE=4459;SR=396;ALG=SUM;AF=0.2364;NSAMP=6910;MSQ=55.74;RETAINED;AC=6915;AN=29246;NFAM=6513
chr3	165414268	72413_1	N	]chrX:120296856]N	592898	LOW	SVTYPE=BND;POS=165414268;STRANDS=++:27,-+:1457;CIPOS=-1,1;CIEND=0,1;CIPOS95=0,0;CIEND95=0,0;MATEID=72413_2;EVENT=72413;SU=1484;PE=479;SR=1005;ALG=PROD;AF=0.2662;NSAMP=7777;MSQ=45.51;AC=7784;AN=29246;NFAM=7334
chr3	165414304	70492_1	N	N[chr8:25605663[	249319	LOW	SVTYPE=BND;POS=165414304;STRANDS=--:23,+-:2583;IMPRECISE;CIPOS=-513,710;CIEND=-1117,100;CIPOS95=-116,116;CIEND95=-190,100;MATEID=70492_2;EVENT=70492;SU=2606;PE=2522;SR=84;ALG=SUM;AF=0.1086;NSAMP=3171;MSQ=42.77;AC=3177;AN=29246;NFAM=3011
chr3	165414304	72414_1	N	N[chrX:120296771[	12810.9	LOW	SVTYPE=BND;POS=165414304;STRANDS=--:5,+-:615;CIPOS=-2,2;CIEND=-2,0;CIPOS95=0,0;CIEND95=0,0;MATEID=72414_2;EVENT=72414;SU=620;PE=239;SR=381;ALG=PROD;AF=0.01491;NSAMP=436;MSQ=17.26;AC=436;AN=29246;NFAM=436
chr3	165419194	327532	N	<DEL>	716.38	PASS	SVTYPE=DEL;POS=165419194;SVLEN=-7207;END=165426401;STRANDS=+-:30;CIPOS=-10,9;CIEND=-2,0;CIPOS95=0,0;CIEND95=0,0;SU=30;PE=18;SR=12;ALG=PROD;AF=3.419e-05;NSAMP=1;MSQ=716.38;AC=1;AN=29246;NFAM=1
chr3	165419994	327533	N	<DEL>	296.7	PASS	SVTYPE=DEL;POS=165419994;SVLEN=-2242;END=165422236;STRANDS=+-:13;CIPOS=-5,6;CIEND=-10,9;CIPOS95=0,0;CIEND95=0,0;SU=13;PE=8;SR=5;ALG=PROD;AF=3.419e-05;NSAMP=1;MSQ=296.7;AC=1;AN=29246;NFAM=1
chr3	165420759	327534	N	<DEL>	1297.81	PASS	SVTYPE=DEL;POS=165420759;SVLEN=-4099;END=165424858;STRANDS=+-:53;CIPOS=-23,22;CIEND=-23,21;CIPOS95=0,0;CIEND95=0,0;SU=53;PE=33;SR=20;ALG=PROD;AF=6.839e-05;NSAMP=2;MSQ=648.9;AC=2;AN=29246;NFAM=2
chr3	165422227	327535	N	<DEL>	1220.95	PASS	SVTYPE=DEL;POS=165422227;SVLEN=-1042;END=165423269;STRANDS=+-:38;CIPOS=-23,22;CIEND=-30,29;CIPOS95=0,0;CIEND95=0,0;SU=38;PE=13;SR=25;ALG=PROD;AF=3.419e-05;NSAMP=1;MSQ=695.46;AC=1;AN=29246;NFAM=1
chr3	165422633	69390_1	N	N]chr6:144824448]	15831.7	LOW	SVTYPE=BND;POS=165422633;STRANDS=++:30;CIPOS=-9,8;CIEND=-9,8;CIPOS95=0,0;CIEND95=0,0;MATEID=69390_2;EVENT=69390;SU=30;PE=0;SR=30;ALG=PROD;AF=0.01689;NSAMP=492;MSQ=20.74;AC=494;AN=29246;NFAM=491
chr3	165422670	10376_2	N	N]chr1:194240369]	181.41	LOW	SVTYPE=BND;POS=165422670;STRANDS=++:15;CIPOS=-26,25;CIEND=-26,25;CIPOS95=0,0;CIEND95=0,0;MATEID=10376_1;EVENT=10376;SECONDARY;SU=15;PE=0;SR=15;ALG=PROD;AF=0.0001368;NSAMP=4;MSQ=14.85;AC=4;AN=29244;NFAM=4
chr3	165422670	327538_1	N	N[chr3:165422745[	1.32183e+06	LOW	SVTYPE=BND;POS=165422670;STRANDS=+-:4;IMPRECISE;CIPOS=-30,29;CIEND=-30,29;CIPOS95=-3,3;CIEND95=-3,3;MATEID=327538_2;EVENT=327538;SU=4;PE=3;SR=1;ALG=PROD;AF=0.4377;NSAMP=12503;MSQ=62;RETAINED;RECLASSIFIED;AC=12798;AN=29242;NFAM=11558
chr3	165422706	72560_1	N	N]chrX:150520882]	1697.21	LOW	SVTYPE=BND;POS=165422706;STRANDS=++:4;CIPOS=-9,8;CIEND=-9,8;CIPOS95=0,0;CIEND95=0,0;MATEID=72560_2;EVENT=72560;SU=4;PE=0;SR=4;ALG=PROD;AF=0.002393;NSAMP=70;MSQ=12.55;AC=70;AN=29246;NFAM=70
chr3	165422745	327538_2	N	]chr3:165422670]N	1.32183e+06	LOW	SVTYPE=BND;POS=165422670;STRANDS=+-:4;IMPRECISE;CIPOS=-30,29;CIEND=-30,29;CIPOS95=-3,3;CIEND95=-3,3;MATEID=327538_1;EVENT=327538;SECONDARY;SU=4;PE=3;SR=1;ALG=PROD;AF=0.4377;NSAMP=12503;MSQ=62;RETAINED;RECLASSIFIED;AC=12798;AN=29242;NFAM=11558
chr3	165422844	327539	N	<DEL>	595.4	PASS	SVTYPE=DEL;POS=165422844;SVLEN=-305;END=165423149;STRANDS=+-:15;CIPOS=-10,9;CIEND=-10,9;CIPOS95=0,0;CIEND95=0,0;SU=15;PE=0;SR=15;ALG=PROD;AF=0.0001026;NSAMP=3;MSQ=24.44;AC=3;AN=29244;NFAM=3
chr3	165427589	327540_1	N	N[chr3:165472603[	56.73	LOW	SVTYPE=BND;POS=165427589;STRANDS=+-:5;IMPRECISE;CIPOS=-10,614;CIEND=-679,9;CIPOS95=-2,122;CIEND95=-136,2;MATEID=327540_2;EVENT=327540;SU=5;PE=5;SR=0;ALG=PROD;AF=3.419e-05;NSAMP=1;MSQ=56.73;RECLASSIFIED;AC=1;AN=29246;NFAM=1
chr3	165427632	327541_1	N	N[chr3:166156763[	35.75	LOW	SVTYPE=BND;POS=165427632;STRANDS=+-:4;IMPRECISE;CIPOS=-10,337;CIEND=-460,9;CIPOS95=-2,91;CIEND95=-148,1;MATEID=327541_2;EVENT=327541;SU=4;PE=4;SR=0;ALG=PROD;AF=3.419e-05;NSAMP=1;MSQ=35.75;RECLASSIFIED;AC=1;AN=29246;NFAM=1
chr3	165427786	509798_1	N	]chr3:165472823]N	39.86	LOW	SVTYPE=BND;POS=165427786;STRANDS=-+:6;IMPRECISE;CIPOS=-578,9;CIEND=-10,605;CIPOS95=-97,2;CIEND95=-1,130;MATEID=509798_2;EVENT=509798;SU=6;PE=6;SR=0;ALG=PROD;AF=3.419e-05;NSAMP=1;MSQ=39.86;RECLASSIFIED;AC=1;AN=29246;NFAM=1
chr3	165427798	509799_1	N	]chr3:166157005]N	63.45	LOW	SVTYPE=BND;POS=165427798;STRANDS=-+:7;IMPRECISE;CIPOS=-295,9;CIEND=-10,353;CIPOS95=-66,2;CIEND95=-1,114;MATEID=509799_2;EVENT=509799;SU=7;PE=7;SR=0;ALG=PROD;AF=3.419e-05;NSAMP=1;MSQ=63.45;RECLASSIFIED;AC=1;AN=29246;NFAM=1
chr3	165429932	585483	N	<INV>	116.3	LOW	SVTYPE=INV;POS=165429932;SVLEN=390;END=165430322;STRANDS=++:5,--:9;IMPRECISE;CIPOS=-26,20;CIEND=-35,29;CIPOS95=-6,6;CIEND95=-6,6;SU=14;PE=14;SR=0;ALG=PROD;AF=0.000171;NSAMP=5;MSQ=20.63;RETAINED;AC=5;AN=29246;NFAM=5
chr3	165444123	509800	N	<DUP>	100.1	PASS	SVTYPE=DUP;POS=165444123;SVLEN=1537;END=165445660;STRANDS=-+:12;CIPOS=-9,6;CIEND=-9,7;CIPOS95=0,0;CIEND95=0,0;SU=12;PE=8;SR=4;ALG=PROD;AF=3.419e-05;NSAMP=1;MSQ=98.85;AC=1;AN=29246;NFAM=1
chr3	165449990	327542_1	N	N[chr3:165450296[	1077.94	LOW	SVTYPE=BND;POS=165449990;STRANDS=+-:24;CIPOS=-24,22;CIEND=-23,22;CIPOS95=0,0;CIEND95=0,0;MATEID=327542_2;EVENT=327542;SU=24;PE=2;SR=22;ALG=PROD;AF=0.000171;NSAMP=5;MSQ=147.7;RECLASSIFIED;AC=5;AN=29244;NFAM=5
chr3	165450296	327542_2	N	]chr3:165449990]N	1077.94	LOW	SVTYPE=BND;POS=165449990;STRANDS=+-:24;CIPOS=-23,22;CIEND=-24,22;CIPOS95=0,0;CIEND95=0,0;MATEID=327542_1;EVENT=327542;SECONDARY;SU=24;PE=2;SR=22;ALG=PROD;AF=0.000171;NSAMP=5;MSQ=147.7;RECLASSIFIED;AC=5;AN=29244;NFAM=5
chr3	165453174	327543	N	<DEL:ME:LINE|L1|L1PB1>	767.44	PASS	SVTYPE=MEI;POS=165453174;SVLEN=-1292;END=165454466;STRANDS=+-:29;CIPOS=-10,8;CIEND=-5,1;CIPOS95=0,0;CIEND95=0,0;SU=29;PE=22;SR=7;ALG=PROD;AF=3.419e-05;NSAMP=1;MSQ=767.42;AC=1;AN=29246;NFAM=1
chr3	165459928	327545	N	<DEL>	435.24	PASS	SVTYPE=DEL;POS=165459928;SVLEN=-587;END=165460515;STRANDS=+-:14;CIPOS=-10,9;CIEND=-4,3;CIPOS95=0,0;CIEND95=0,0;SU=14;PE=5;SR=9;ALG=PROD;AF=3.419e-05;NSAMP=1;MSQ=434.59;AC=1;AN=29246;NFAM=1
chr3	165462426	50425_2	N	[chr2:155331601[N	21645.3	LOW	SVTYPE=BND;POS=165462426;STRANDS=--:1625;CIPOS=0,4;CIEND=0,0;CIPOS95=0,0;CIEND95=0,0;MATEID=50425_1;EVENT=50425;SECONDARY;SU=1625;PE=1512;SR=113;ALG=PROD;AF=0.01234;NSAMP=361;MSQ=49.92;AC=361;AN=29246;NFAM=358
chr3	165472603	327540_2	N	]chr3:165427589]N	56.73	LOW	SVTYPE=BND;POS=165427589;STRANDS=+-:5;IMPRECISE;CIPOS=-679,9;CIEND=-10,614;CIPOS95=-136,2;CIEND95=-2,122;MATEID=327540_1;EVENT=327540;SECONDARY;SU=5;PE=5;SR=0;ALG=PROD;AF=3.419e-05;NSAMP=1;MSQ=56.73;RECLASSIFIED;AC=1;AN=29246;NFAM=1
chr3	165472823	509798_2	N	N[chr3:165427786[	39.86	LOW	SVTYPE=BND;POS=165427786;STRANDS=-+:6;IMPRECISE;CIPOS=-10,605;CIEND=-578,9;CIPOS95=-1,130;CIEND95=-97,2;MATEID=509798_1;EVENT=509798;SECONDARY;SU=6;PE=6;SR=0;ALG=PROD;AF=3.419e-05;NSAMP=1;MSQ=39.86;RECLASSIFIED;AC=1;AN=29246;NFAM=1
chr3	165476477	62045_1	N	]chr12:116651937]N	1513.09	LOW	SVTYPE=BND;POS=165476477;STRANDS=-+:4;CIPOS=-49,48;CIEND=-49,48;CIPOS95=0,0;CIEND95=0,0;MATEID=62045_2;EVENT=62045;SU=4;PE=0;SR=4;ALG=PROD;AF=0.00171;NSAMP=50;MSQ=14.46;AC=50;AN=29246;NFAM=50
chr3	165479204	61209_1	N	]chr11:105200468]N	85090.5	LOW	SVTYPE=BND;POS=165479204;STRANDS=-+:18;CIPOS=-10,9;CIEND=-10,9;CIPOS95=0,0;CIEND95=0,0;MATEID=61209_2;EVENT=61209;SU=18;PE=0;SR=18;ALG=PROD;AF=0.06244;NSAMP=1826;MSQ=30.36;AC=1826;AN=29246;NFAM=1785
chr3	165479204	66950_1	N	]chr4:137225547]N	69562.5	LOW	SVTYPE=BND;POS=165479204;STRANDS=-+:5;CIPOS=-10,9;CIEND=-10,9;CIPOS95=0,0;CIEND95=0,0;MATEID=66950_2;EVENT=66950;SU=5;PE=0;SR=5;ALG=PROD;AF=0.06173;NSAMP=1803;MSQ=27.67;AC=1805;AN=29242;NFAM=1773
chr3	165479204	67806_1	N	[chr5:98559528[N	136955	LOW	SVTYPE=BND;POS=165479204;STRANDS=--:21;CIPOS=-9,8;CIEND=-9,8;CIPOS95=0,0;CIEND95=0,0;MATEID=67806_2;EVENT=67806;SU=21;PE=0;SR=21;ALG=PROD;AF=0.0942;NSAMP=2751;MSQ=32.13;AC=2755;AN=29246;NFAM=2665
chr3	165492097	65945_1	N	]chr21:36662731]N	2370.41	LOW	SVTYPE=BND;POS=165492097;STRANDS=-+:4;CIPOS=-9,8;CIEND=-9,8;CIPOS95=0,0;CIEND95=0,0;MATEID=65945_2;EVENT=65945;SU=4;PE=0;SR=4;ALG=PROD;AF=0.002393;NSAMP=70;MSQ=29.27;AC=70;AN=29246;NFAM=70
chr3	165498644	327546	N	<DEL>	371.23	PASS	SVTYPE=DEL;POS=165498644;SVLEN=-1685;END=165500329;STRANDS=+-:17;CIPOS=-4,5;CIEND=-10,9;CIPOS95=0,0;CIEND95=0,0;SU=17;PE=12;SR=5;ALG=PROD;AF=3.419e-05;NSAMP=1;MSQ=368.58;AC=1;AN=29246;NFAM=1
chr3	165498900	327547_1	N	N[chr3:165498953[	1797.9	LOW	SVTYPE=BND;POS=165498900;STRANDS=+-:17;IMPRECISE;CIPOS=-14,16;CIEND=-17,15;CIPOS95=-2,2;CIEND95=-2,2;MATEID=327547_2;EVENT=327547;SU=17;PE=0;SR=17;ALG=PROD;AF=0.0003078;NSAMP=9;MSQ=59.46;RECLASSIFIED;AC=9;AN=29244;NFAM=8
chr3	165498953	327547_2	N	]chr3:165498900]N	1797.9	LOW	SVTYPE=BND;POS=165498900;STRANDS=+-:17;IMPRECISE;CIPOS=-17,15;CIEND=-14,16;CIPOS95=-2,2;CIEND95=-2,2;MATEID=327547_1;EVENT=327547;SECONDARY;SU=17;PE=0;SR=17;ALG=PROD;AF=0.0003078;NSAMP=9;MSQ=59.46;RECLASSIFIED;AC=9;AN=29244;NFAM=8
chr3	165498995	70402_1	N	N]chr8:9283350]	40.19	LOW	SVTYPE=BND;POS=165498995;STRANDS=++:4;IMPRECISE;CIPOS=-10,378;CIEND=-10,141;CIPOS95=-1,122;CIEND95=-3,49;MATEID=70402_2;EVENT=70402;SU=4;PE=4;SR=0;ALG=PROD;AF=3.419e-05;NSAMP=1;MSQ=38.89;AC=1;AN=29246;NFAM=1
chr3	165499005	65834_1	N	N[chr21:26136192[	16156.2	LOW	SVTYPE=BND;POS=165499005;STRANDS=+-:554;IMPRECISE;CIPOS=-74,832;CIEND=-711,141;CIPOS95=-74,129;CIEND95=-79,79;MATEID=65834_2;EVENT=65834;SU=554;PE=554;SR=0;ALG=SUM;AF=0.009779;NSAMP=286;MSQ=37.57;AC=286;AN=29246;NFAM=277
chr3	165499009	60661_1	N	N]chr11:48641036]	1981.51	LOW	SVTYPE=BND;POS=165499009;STRANDS=++:359;IMPRECISE;CIPOS=-11,375;CIEND=-19,186;CIPOS95=-11,19;CIEND95=-2,2;MATEID=60661_2;EVENT=60661;SU=359;PE=359;SR=0;ALG=PROD;AF=0.002325;NSAMP=68;MSQ=21.08;AC=68;AN=29246;NFAM=68
chr3	165499014	65535_1	N	N]chr20:29756192]	30936.7	LOW	SVTYPE=BND;POS=165499014;STRANDS=++:1202;IMPRECISE;CIPOS=-19,237;CIEND=-11,44;CIPOS95=-11,11;CIEND95=-1,1;MATEID=65535_2;EVENT=65535;SU=1202;PE=1202;SR=0;ALG=PROD;AF=0.01792;NSAMP=524;MSQ=39.68;AC=524;AN=29246;NFAM=518
chr3	165502176	327548	N	<DEL>	2364.93	PASS	SVTYPE=DEL;POS=165502176;SVLEN=-4479;END=165506655;STRANDS=+-:98;CIPOS=-10,9;CIEND=-10,8;CIPOS95=0,0;CIEND95=0,0;SU=98;PE=53;SR=45;ALG=PROD;AF=0.0001368;NSAMP=4;MSQ=591.23;AC=4;AN=29246;NFAM=4
chr3	165506518	585485	N	<INV>	122.33	LOW	SVTYPE=INV;POS=165506518;SVLEN=147;END=165506665;STRANDS=++:1,--:3;IMPRECISE;CIPOS=-508,9;CIEND=-64,9;CIPOS95=-203,1;CIEND95=-61,0;SU=4;PE=4;SR=0;ALG=PROD;AF=0.0001368;NSAMP=4;MSQ=30.2;AC=4;AN=29246;NFAM=4
chr3	165512447	509802	N	<DUP>	828.37	PASS	SVTYPE=DUP;POS=165512447;SVLEN=35472;END=165547919;STRANDS=-+:72;CIPOS=-26,21;CIEND=-30,29;CIPOS95=0,0;CIEND95=0,0;SU=72;PE=57;SR=15;ALG=PROD;AF=0.0001026;NSAMP=3;MSQ=275.36;AC=3;AN=29246;NFAM=2
chr3	165516043	327549	N	<DEL>	4196.14	PASS	SVTYPE=DEL;POS=165516043;SVLEN=-1832;END=165517875;STRANDS=+-:159;CIPOS=-4,3;CIEND=-4,2;CIPOS95=0,0;CIEND95=0,0;SU=159;PE=94;SR=65;ALG=PROD;AF=0.000171;NSAMP=5;MSQ=582.07;AC=5;AN=29246;NFAM=5
chr3	165516200	509803	N	<DUP>	224.23	PASS	SVTYPE=DUP;POS=165516200;SVLEN=7324;END=165523524;STRANDS=-+:20;CIPOS=-4,2;CIEND=-3,3;CIPOS95=0,0;CIEND95=0,0;SU=20;PE=12;SR=8;ALG=PROD;AF=3.419e-05;NSAMP=1;MSQ=219;AC=1;AN=29246;NFAM=1
chr3	165519249	327550	N	<DEL>	722.63	PASS	SVTYPE=DEL;POS=165519249;SVLEN=-2029;END=165521278;STRANDS=+-:30;CIPOS=-2,1;CIEND=-10,9;CIPOS95=0,0;CIEND95=0,0;SU=30;PE=14;SR=16;ALG=PROD;AF=3.419e-05;NSAMP=1;MSQ=722.39;AC=1;AN=29246;NFAM=1
chr3	165521010	327551_1	N	N[chr3:165521185[	5247.88	LOW	SVTYPE=BND;POS=165521010;STRANDS=+-:207;CIPOS=-3,1;CIEND=-3,2;CIPOS95=0,0;CIEND95=0,0;MATEID=327551_2;EVENT=327551;SU=207;PE=6;SR=201;ALG=PROD;AF=0.0007522;NSAMP=22;MSQ=220.67;RECLASSIFIED;AC=22;AN=29246;NFAM=19
chr3	165521185	327551_2	N	]chr3:165521010]N	5247.88	LOW	SVTYPE=BND;POS=165521010;STRANDS=+-:207;CIPOS=-3,2;CIEND=-3,1;CIPOS95=0,0;CIEND95=0,0;MATEID=327551_1;EVENT=327551;SECONDARY;SU=207;PE=6;SR=201;ALG=PROD;AF=0.0007522;NSAMP=22;MSQ=220.67;RECLASSIFIED;AC=22;AN=29246;NFAM=19
chr3	165521567	327552	N	<DEL>	395.58	PASS	SVTYPE=DEL;POS=165521567;SVLEN=-9499;END=165531066;STRANDS=+-:13;IMPRECISE;CIPOS=-10,9;CIEND=-10,9;CIPOS95=-1,1;CIEND95=-1,0;SU=13;PE=11;SR=2;ALG=PROD;AF=3.419e-05;NSAMP=1;MSQ=395.57;AC=1;AN=29246;NFAM=1
chr3	165530121	585486_1	N	[chr3:165531964[N	42.21	LOW	SVTYPE=BND;POS=165530121;STRANDS=--:4;IMPRECISE;CIPOS=-422,9;CIEND=-349,9;CIPOS95=-145,2;CIEND95=-102,2;MATEID=585486_2;EVENT=585486;SU=4;PE=4;SR=0;ALG=PROD;AF=3.419e-05;NSAMP=1;MSQ=41.89;AC=1;AN=29246;NFAM=1
chr3	165531964	585486_2	N	[chr3:165530121[N	42.21	LOW	SVTYPE=BND;POS=165531964;STRANDS=--:4;IMPRECISE;CIPOS=-349,9;CIEND=-422,9;CIPOS95=-102,2;CIEND95=-145,2;MATEID=585486_1;EVENT=585486;SECONDARY;SU=4;PE=4;SR=0;ALG=PROD;AF=3.419e-05;NSAMP=1;MSQ=41.89;AC=1;AN=29246;NFAM=1
chr3	165538577	585487_1	N	[chr3:165549989[N	470.66	PASS	SVTYPE=BND;POS=165538577;STRANDS=--:22;CIPOS=-3,1;CIEND=-3,1;CIPOS95=0,0;CIEND95=0,0;MATEID=585487_2;EVENT=585487;SU=22;PE=9;SR=13;ALG=PROD;AF=3.419e-05;NSAMP=1;MSQ=470.66;AC=1;AN=29246;NFAM=1
chr3	165538860	585488_1	N	N]chr3:165543534]	548.56	PASS	SVTYPE=BND;POS=165538860;STRANDS=++:26;CIPOS=-3,3;CIEND=-3,2;CIPOS95=0,0;CIEND95=0,0;MATEID=585488_2;EVENT=585488;SU=26;PE=17;SR=9;ALG=PROD;AF=3.419e-05;NSAMP=1;MSQ=548.56;AC=1;AN=29246;NFAM=1
chr3	165543534	585488_2	N	N]chr3:165538860]	548.56	PASS	SVTYPE=BND;POS=165543534;STRANDS=++:26;CIPOS=-3,2;CIEND=-3,3;CIPOS95=0,0;CIEND95=0,0;MATEID=585488_1;EVENT=585488;SECONDARY;SU=26;PE=17;SR=9;ALG=PROD;AF=3.419e-05;NSAMP=1;MSQ=548.56;AC=1;AN=29246;NFAM=1
chr3	165546068	327554	N	<DEL>	192835	PASS	SVTYPE=DEL;POS=165546068;SVLEN=-32748;END=165578816;STRANDS=+-:8150;CIPOS=0,0;CIEND=0,0;CIPOS95=0,0;CIEND95=0,0;SU=8150;PE=4850;SR=3300;ALG=PROD;AF=0.01197;NSAMP=342;MSQ=465.87;AC=350;AN=29246;NFAM=334
chr3	165546769	327555_1	N	N[chr3:165551444[	48022.9	PASS	SVTYPE=BND;POS=165546769;STRANDS=+-:2071;CIPOS=-1,0;CIEND=0,0;CIPOS95=0,0;CIEND95=0,0;MATEID=327555_2;EVENT=327555;SU=2071;PE=1219;SR=852;ALG=PROD;AF=0.001163;NSAMP=34;MSQ=572.21;RECLASSIFIED;AC=34;AN=29236;NFAM=33
chr3	165549989	585487_2	N	[chr3:165538577[N	470.66	PASS	SVTYPE=BND;POS=165549989;STRANDS=--:22;CIPOS=-3,1;CIEND=-3,1;CIPOS95=0,0;CIEND95=0,0;MATEID=585487_1;EVENT=585487;SECONDARY;SU=22;PE=9;SR=13;ALG=PROD;AF=3.419e-05;NSAMP=1;MSQ=470.66;AC=1;AN=29246;NFAM=1
chr3	165551444	327555_2	N	]chr3:165546769]N	48022.9	PASS	SVTYPE=BND;POS=165546769;STRANDS=+-:2071;CIPOS=0,0;CIEND=-1,0;CIPOS95=0,0;CIEND95=0,0;MATEID=327555_1;EVENT=327555;SECONDARY;SU=2071;PE=1219;SR=852;ALG=PROD;AF=0.001163;NSAMP=34;MSQ=572.21;RECLASSIFIED;AC=34;AN=29236;NFAM=33
chr3	165560283	50426_2	N	N]chr2:142221113]	227.31	LOW	SVTYPE=BND;POS=165560283;STRANDS=++:25;CIPOS=-10,9;CIEND=-10,9;CIPOS95=0,0;CIEND95=0,0;MATEID=50426_1;EVENT=50426;SECONDARY;SU=25;PE=12;SR=13;ALG=PROD;AF=3.419e-05;NSAMP=1;MSQ=227.24;AC=1;AN=29246;NFAM=1
chr3	165571397	327556	N	<DEL>	2156.08	PASS	SVTYPE=DEL;POS=165571397;SVLEN=-32649;END=165604046;STRANDS=+-:100;CIPOS=-30,9;CIEND=-26,8;CIPOS95=0,0;CIEND95=0,0;SU=100;PE=53;SR=47;ALG=PROD;AF=0.0001368;NSAMP=4;MSQ=310.86;AC=4;AN=29246;NFAM=4
chr3	165574224	585490_1	N	N]chr3:165585693]	321.77	LOW	SVTYPE=BND;POS=165574224;STRANDS=++:29;IMPRECISE;CIPOS=-30,415;CIEND=-33,300;CIPOS95=-30,54;CIEND95=-22,22;MATEID=585490_2;EVENT=585490;SU=29;PE=29;SR=0;ALG=PROD;AF=0.0002052;NSAMP=6;MSQ=53.59;AC=6;AN=29246;NFAM=6
chr3	165578324	327557	N	<DEL>	95.69	PASS	SVTYPE=DEL;POS=165578324;SVLEN=-12876;END=165591200;STRANDS=+-:10;IMPRECISE;CIPOS=-30,546;CIEND=-422,29;CIPOS95=-30,145;CIEND95=-87,29;SU=10;PE=10;SR=0;ALG=PROD;AF=6.839e-05;NSAMP=2;MSQ=47.84;AC=2;AN=29246;NFAM=2
chr3	165583040	505920_2	N	N[chr3:40212153[	37403.6	LOW	SVTYPE=BND;POS=40212153;STRANDS=-+:545;CIPOS=-1,1;CIEND=-1,1;CIPOS95=0,0;CIEND95=0,0;MATEID=505920_1;EVENT=505920;SECONDARY;SU=545;PE=0;SR=545;ALG=PROD;AF=0.03915;NSAMP=1134;MSQ=18.78;RECLASSIFIED;AC=1145;AN=29246;NFAM=1110
chr3	165585693	585490_2	N	N]chr3:165574224]	321.77	LOW	SVTYPE=BND;POS=165585693;STRANDS=++:29;IMPRECISE;CIPOS=-33,300;CIEND=-30,415;CIPOS95=-22,22;CIEND95=-30,54;MATEID=585490_1;EVENT=585490;SECONDARY;SU=29;PE=29;SR=0;ALG=PROD;AF=0.0002052;NSAMP=6;MSQ=53.59;AC=6;AN=29246;NFAM=6
chr3	165597420	585491_1	N	N]chr3:165598319]	223.19	LOW	SVTYPE=BND;POS=165597420;STRANDS=++:15;CIPOS=-10,9;CIEND=-3,2;CIPOS95=0,0;CIEND95=0,0;MATEID=585491_2;EVENT=585491;SU=15;PE=5;SR=10;ALG=PROD;AF=3.419e-05;NSAMP=1;MSQ=221.61;AC=1;AN=29246;NFAM=1
chr3	165598171	585492_1	N	[chr3:165598331[N	396.09	PASS	SVTYPE=BND;POS=165598171;STRANDS=--:18;CIPOS=-2,1;CIEND=-3,1;CIPOS95=0,0;CIEND95=0,0;MATEID=585492_2;EVENT=585492;SU=18;PE=5;SR=13;ALG=PROD;AF=3.419e-05;NSAMP=1;MSQ=395.57;AC=1;AN=29246;NFAM=1
chr3	165598319	585491_2	N	N]chr3:165597420]	223.19	LOW	SVTYPE=BND;POS=165598319;STRANDS=++:15;CIPOS=-3,2;CIEND=-10,9;CIPOS95=0,0;CIEND95=0,0;MATEID=585491_1;EVENT=585491;SECONDARY;SU=15;PE=5;SR=10;ALG=PROD;AF=3.419e-05;NSAMP=1;MSQ=221.61;AC=1;AN=29246;NFAM=1
chr3	165598331	585492_2	N	[chr3:165598171[N	396.09	PASS	SVTYPE=BND;POS=165598331;STRANDS=--:18;CIPOS=-3,1;CIEND=-2,1;CIPOS95=0,0;CIEND95=0,0;MATEID=585492_1;EVENT=585492;SECONDARY;SU=18;PE=5;SR=13;ALG=PROD;AF=3.419e-05;NSAMP=1;MSQ=395.57;AC=1;AN=29246;NFAM=1
chr3	165610134	585493_1	N	N]chr3:165611183]	100.04	LOW	SVTYPE=BND;POS=165610134;STRANDS=++:10;CIPOS=-7,8;CIEND=-10,9;CIPOS95=0,0;CIEND95=0,0;MATEID=585493_2;EVENT=585493;SU=10;PE=6;SR=4;ALG=PROD;AF=3.42e-05;NSAMP=1;MSQ=77.64;AC=1;AN=29236;NFAM=1
chr3	165611183	585493_2	N	N]chr3:165610134]	100.04	LOW	SVTYPE=BND;POS=165611183;STRANDS=++:10;CIPOS=-10,9;CIEND=-7,8;CIPOS95=0,0;CIEND95=0,0;MATEID=585493_1;EVENT=585493;SECONDARY;SU=10;PE=6;SR=4;ALG=PROD;AF=3.42e-05;NSAMP=1;MSQ=77.64;AC=1;AN=29236;NFAM=1
chr3	165619106	60839_1	N	]chr11:21592772]N	2666.79	LOW	SVTYPE=BND;POS=165619106;STRANDS=-+:12;CIPOS=-29,28;CIEND=-29,28;CIPOS95=0,0;CIEND95=0,0;MATEID=60839_2;EVENT=60839;SU=12;PE=0;SR=12;ALG=PROD;AF=0.003624;NSAMP=100;MSQ=17.87;AC=106;AN=29246;NFAM=100
chr3	165627078	509804	N	<DUP>	265.66	PASS	SVTYPE=DUP;POS=165627078;SVLEN=2074;END=165629152;STRANDS=-+:19;CIPOS=-9,1;CIEND=-6,7;CIPOS95=0,0;CIEND95=0,0;SU=19;PE=15;SR=4;ALG=PROD;AF=6.839e-05;NSAMP=1;MSQ=265.04;AC=2;AN=29246;NFAM=1
chr3	165629946	327558	N	<DEL>	896.45	PASS	SVTYPE=DEL;POS=165629946;SVLEN=-168;END=165630114;STRANDS=+-:35;CIPOS=-30,29;CIEND=-30,29;CIPOS95=0,0;CIEND95=0,0;SU=35;PE=0;SR=35;ALG=PROD;AF=0.0001026;NSAMP=3;MSQ=264.31;AC=3;AN=29246;NFAM=2
chr3	165641366	327560	N	<DEL>	572.6	PASS	SVTYPE=DEL;POS=165641366;SVLEN=-4334;END=165645700;STRANDS=+-:24;CIPOS=-10,9;CIEND=-4,1;CIPOS95=0,0;CIEND95=0,0;SU=24;PE=13;SR=11;ALG=PROD;AF=3.419e-05;NSAMP=1;MSQ=572.6;AC=1;AN=29246;NFAM=1
chr3	165644918	327561	N	<DEL>	270065	PASS	SVTYPE=DEL;POS=165644918;SVLEN=-440;END=165645358;STRANDS=+-:8029;CIPOS=0,0;CIEND=0,0;CIPOS95=0,0;CIEND95=0,0;SU=8029;PE=2874;SR=5155;ALG=PROD;AF=0.0119;NSAMP=345;MSQ=472.85;MEDGQR=2.83;Q10GQR=2.34;AC=348;AN=29246;NFAM=330
chr3	165645599	327562	N	<DEL>	353.79	PASS	SVTYPE=DEL;POS=165645599;SVLEN=-69;END=165645668;STRANDS=+-:12;CIPOS=-10,9;CIEND=-10,9;CIPOS95=0,0;CIEND95=0,0;SU=12;PE=0;SR=12;ALG=PROD;AF=3.419e-05;NSAMP=1;MSQ=353.74;AC=1;AN=29246;NFAM=1
chr3	165648528	71894_1	N	[chrX:11934971[N	124.39	LOW	SVTYPE=BND;POS=165648528;STRANDS=--:13;IMPRECISE;CIPOS=-305,29;CIEND=-641,29;CIPOS95=-62,29;CIEND95=-135,29;MATEID=71894_2;EVENT=71894;SU=13;PE=13;SR=0;ALG=PROD;AF=3.419e-05;NSAMP=1;MSQ=122.41;AC=1;AN=29246;NFAM=1
chr3	165663909	327564	N	<DEL>	2419.03	PASS	SVTYPE=DEL;POS=165663909;SVLEN=-1979;END=165665888;STRANDS=+-:105;CIPOS=-4,4;CIEND=-10,9;CIPOS95=0,0;CIEND95=0,0;SU=105;PE=50;SR=55;ALG=PROD;AF=0.0001368;NSAMP=4;MSQ=524.59;AC=4;AN=29246;NFAM=4
chr3	165664760	327565_1	N	N[chr3:165665167[	960.95	LOW	SVTYPE=BND;POS=165664760;STRANDS=+-:7;CIPOS=-7,5;CIEND=-10,9;CIPOS95=0,0;CIEND95=0,0;MATEID=327565_2;EVENT=327565;SU=7;PE=1;SR=6;ALG=PROD;AF=0.0007864;NSAMP=23;MSQ=17.92;RECLASSIFIED;AC=23;AN=29246;NFAM=23
chr3	165665167	327565_2	N	]chr3:165664760]N	960.95	LOW	SVTYPE=BND;POS=165664760;STRANDS=+-:7;CIPOS=-10,9;CIEND=-7,5;CIPOS95=0,0;CIEND95=0,0;MATEID=327565_1;EVENT=327565;SECONDARY;SU=7;PE=1;SR=6;ALG=PROD;AF=0.0007864;NSAMP=23;MSQ=17.92;RECLASSIFIED;AC=23;AN=29246;NFAM=23
chr3	165666168	70018_1	N	]chr7:92917739]N	802.03	LOW	SVTYPE=BND;POS=165666168;STRANDS=-+:13;CIPOS=-29,28;CIEND=-29,28;CIPOS95=0,0;CIEND95=0,0;MATEID=70018_2;EVENT=70018;SU=13;PE=0;SR=13;ALG=PROD;AF=0.0002735;NSAMP=8;MSQ=27.65;AC=8;AN=29246;NFAM=8
chr3	165671938	60265_1	N	]chr10:58794196]N	9.25	LOW	SVTYPE=BND;POS=165671938;STRANDS=-+:6;IMPRECISE;CIPOS=-6,5;CIEND=-7,5;CIPOS95=0,1;CIEND95=0,0;MATEID=60265_2;EVENT=60265;SU=6;PE=0;SR=6;ALG=PROD;AF=3.419e-05;NSAMP=1;MSQ=9.25;AC=1;AN=29246;NFAM=1
chr3	165683890	64688_1	N	]chr18:69782225]N	12.47	LOW	SVTYPE=BND;POS=165683890;STRANDS=-+:4;IMPRECISE;CIPOS=-7,8;CIEND=-9,9;CIPOS95=-1,3;CIEND95=0,1;MATEID=64688_2;EVENT=64688;SU=4;PE=0;SR=4;ALG=PROD;AF=3.419e-05;NSAMP=1;MSQ=9.36;AC=1;AN=29246;NFAM=1
chr3	165688557	10377_2	N	N]chr1:113503749]	236.66	LOW	SVTYPE=BND;POS=165688557;STRANDS=++:15;IMPRECISE;CIPOS=-5,236;CIEND=-10,382;CIPOS95=0,73;CIEND95=0,86;MATEID=10377_1;EVENT=10377;SECONDARY;SU=15;PE=15;SR=0;ALG=PROD;AF=3.419e-05;NSAMP=1;MSQ=218.35;AC=1;AN=29246;NFAM=1
chr3	165715077	327569	N	<DEL>	161.75	PASS	SVTYPE=DEL;POS=165715077;SVLEN=-1172;END=165716249;STRANDS=+-:7;IMPRECISE;CIPOS=-10,406;CIEND=-406,6;CIPOS95=-2,81;CIEND95=-98,0;SU=7;PE=7;SR=0;ALG=PROD;AF=3.419e-05;NSAMP=1;MSQ=161.75;AC=1;AN=29246;NFAM=1
chr3	165717325	582587_2	N	[chr3:32674882[N	15817.9	LOW	SVTYPE=BND;POS=165717325;STRANDS=--:215;CIPOS=-3,3;CIEND=-3,3;CIPOS95=0,0;CIEND95=0,0;MATEID=582587_1;EVENT=582587;SECONDARY;SU=215;PE=0;SR=215;ALG=PROD;AF=0.01535;NSAMP=449;MSQ=22.69;AC=449;AN=29246;NFAM=448
chr3	165727698	327571_1	N	N[chr3:165727749[	77.24	LOW	SVTYPE=BND;POS=165727698;STRANDS=+-:4;CIPOS=-9,8;CIEND=-9,8;CIPOS95=0,0;CIEND95=0,0;MATEID=327571_2;EVENT=327571;SU=4;PE=0;SR=4;ALG=PROD;AF=3.423e-05;NSAMP=1;MSQ=23.81;RECLASSIFIED;AC=1;AN=29216;NFAM=1
chr3	165727749	327571_2	N	]chr3:165727698]N	77.24	LOW	SVTYPE=BND;POS=165727698;STRANDS=+-:4;CIPOS=-9,8;CIEND=-9,8;CIPOS95=0,0;CIEND95=0,0;MATEID=327571_1;EVENT=327571;SECONDARY;SU=4;PE=0;SR=4;ALG=PROD;AF=3.423e-05;NSAMP=1;MSQ=23.81;RECLASSIFIED;AC=1;AN=29216;NFAM=1
chr3	165736451	509806	N	<DUP>	260.24	PASS	SVTYPE=DUP;POS=165736451;SVLEN=86106;END=165822557;STRANDS=-+:21;CIPOS=-10,9;CIEND=-3,2;CIPOS95=0,0;CIEND95=0,0;SU=21;PE=10;SR=11;ALG=PROD;AF=3.42e-05;NSAMP=1;MSQ=216.58;AC=1;AN=29242;NFAM=1
chr3	165737426	50427_2	N	N[chr2:169160686[	184705	LOW	SVTYPE=BND;POS=165737426;STRANDS=-+:12;CIPOS=-29,28;CIEND=-29,28;CIPOS95=0,0;CIEND95=0,0;MATEID=50427_1;EVENT=50427;SECONDARY;SU=12;PE=0;SR=12;ALG=PROD;AF=0.07899;NSAMP=2308;MSQ=45.45;AC=2310;AN=29246;NFAM=2229
chr3	165744877	585494	N	<INV>	527.45	LOW	SVTYPE=INV;POS=165744877;SVLEN=1597;END=165746474;STRANDS=++:23,--:1;CIPOS=-2,1;CIEND=-2,1;CIPOS95=0,0;CIEND95=0,0;SU=24;PE=12;SR=12;ALG=PROD;AF=3.419e-05;NSAMP=1;MSQ=527.45;AC=1;AN=29246;NFAM=1
chr3	165744937	327572	N	<DEL>	608.39	PASS	SVTYPE=DEL;POS=165744937;SVLEN=-3105;END=165748042;STRANDS=+-:26;CIPOS=-3,3;CIEND=-4,1;CIPOS95=0,0;CIEND95=0,0;SU=26;PE=18;SR=8;ALG=PROD;AF=3.419e-05;NSAMP=1;MSQ=608.36;AC=1;AN=29246;NFAM=1
chr3	165745562	65095_1	N	[chr19:45594064[N	2652.76	LOW	SVTYPE=BND;POS=165745562;STRANDS=--:13;CIPOS=-30,26;CIEND=-30,29;CIPOS95=0,0;CIEND95=0,0;MATEID=65095_2;EVENT=65095;SU=13;PE=5;SR=8;ALG=PROD;AF=0.003727;NSAMP=97;MSQ=18.22;AC=109;AN=29246;NFAM=95
chr3	165745562	69202_1	N	]chr6:118970009]N	283772	LOW	SVTYPE=BND;POS=165745562;STRANDS=-+:886;CIPOS=-1,0;CIEND=-1,1;CIPOS95=0,0;CIEND95=0,0;MATEID=69202_2;EVENT=69202;SU=886;PE=211;SR=675;ALG=PROD;AF=0.1977;NSAMP=4988;MSQ=35.28;AC=5782;AN=29246;NFAM=4694
chr3	165745631	583529_2	N	N]chr3:79557768]	8316.43	LOW	SVTYPE=BND;POS=165745631;STRANDS=++:8;IMPRECISE;CIPOS=-29,26;CIEND=-29,28;CIPOS95=-2,2;CIEND95=-1,1;MATEID=583529_1;EVENT=583529;SECONDARY;SU=8;PE=1;SR=7;ALG=PROD;AF=0.01098;NSAMP=276;MSQ=24.37;AC=321;AN=29246;NFAM=274
chr3	165745632	65096_1	N	N]chr19:45594093]	5143.79	LOW	SVTYPE=BND;POS=165745632;STRANDS=++:4;IMPRECISE;CIPOS=-28,575;CIEND=-30,450;CIPOS95=-28,122;CIEND95=-30,99;MATEID=65096_2;EVENT=65096;SU=4;PE=4;SR=0;ALG=PROD;AF=0.008206;NSAMP=231;MSQ=17.48;AC=240;AN=29246;NFAM=231
chr3	165745644	585495_1	N	[chr3:165746895[N	692.52	PASS	SVTYPE=BND;POS=165745644;STRANDS=--:5;IMPRECISE;CIPOS=-10,9;CIEND=-10,6;CIPOS95=-1,1;CIEND95=-1,0;MATEID=585495_2;EVENT=585495;SU=5;PE=2;SR=3;ALG=PROD;AF=3.419e-05;NSAMP=1;MSQ=692.52;AC=1;AN=29246;NFAM=1
chr3	165745653	69203_1	N	N[chr6:118969991[	9587.67	LOW	SVTYPE=BND;POS=165745653;STRANDS=+-:113;IMPRECISE;CIPOS=-11,28;CIEND=-47,27;CIPOS95=-8,8;CIEND95=-5,5;MATEID=69203_2;EVENT=69203;SU=113;PE=112;SR=1;ALG=PROD;AF=0.007625;NSAMP=223;MSQ=27.8;AC=223;AN=29246;NFAM=218
chr3	165746895	585495_2	N	[chr3:165745644[N	692.52	PASS	SVTYPE=BND;POS=165746895;STRANDS=--:5;IMPRECISE;CIPOS=-10,6;CIEND=-10,9;CIPOS95=-1,0;CIEND95=-1,1;MATEID=585495_1;EVENT=585495;SECONDARY;SU=5;PE=2;SR=3;ALG=PROD;AF=3.419e-05;NSAMP=1;MSQ=692.52;AC=1;AN=29246;NFAM=1
chr3	165748045	585496_1	N	[chr3:165748210[N	99.31	LOW	SVTYPE=BND;POS=165748045;STRANDS=--:5;IMPRECISE;CIPOS=-10,7;CIEND=-10,9;CIPOS95=-1,0;CIEND95=-1,1;MATEID=585496_2;EVENT=585496;SU=5;PE=3;SR=2;ALG=PROD;AF=3.419e-05;NSAMP=1;MSQ=9.42;AC=1;AN=29246;NFAM=1
chr3	165748210	585496_2	N	[chr3:165748045[N	99.31	LOW	SVTYPE=BND;POS=165748210;STRANDS=--:5;IMPRECISE;CIPOS=-10,9;CIEND=-10,7;CIPOS95=-1,1;CIEND95=-1,0;MATEID=585496_1;EVENT=585496;SECONDARY;SU=5;PE=3;SR=2;ALG=PROD;AF=3.419e-05;NSAMP=1;MSQ=9.42;AC=1;AN=29246;NFAM=1
chr3	165754224	327573	N	<DEL>	1.09497e+06	PASS	SVTYPE=DEL;POS=165754224;SVLEN=-159;END=165754383;STRANDS=+-:37327;CIPOS=0,0;CIEND=0,0;CIPOS95=0,0;CIEND95=0,0;SU=37327;PE=604;SR=36723;ALG=PROD;AF=0.108;NSAMP=2877;MSQ=275.7;MEDGQR=4.02;Q10GQR=3.73;AC=3160;AN=29246;NFAM=2766
chr3	165755108	327574	N	<DEL>	599.53	PASS	SVTYPE=DEL;POS=165755108;SVLEN=-3971;END=165759079;STRANDS=+-:25;CIPOS=-3,3;CIEND=-10,9;CIPOS95=0,0;CIEND95=0,0;SU=25;PE=16;SR=9;ALG=PROD;AF=3.419e-05;NSAMP=1;MSQ=599.53;AC=1;AN=29246;NFAM=1
chr3	165759420	585497	N	<INV>	994.87	LOW	SVTYPE=INV;POS=165759420;SVLEN=457;END=165759877;STRANDS=++:2,--:86;CIPOS=-22,20;CIEND=-22,20;CIPOS95=0,0;CIEND95=0,0;SU=88;PE=42;SR=46;ALG=PROD;AF=3.419e-05;NSAMP=1;MSQ=479.55;AC=1;AN=29246;NFAM=1
chr3	165759603	585498_1	N	N]chr3:165759865]	1144.25	PASS	SVTYPE=BND;POS=165759603;STRANDS=++:52;CIPOS=-21,20;CIEND=-23,20;CIPOS95=0,0;CIEND95=0,0;MATEID=585498_2;EVENT=585498;SU=52;PE=14;SR=38;ALG=PROD;AF=3.419e-05;NSAMP=1;MSQ=569.34;AC=1;AN=29246;NFAM=1
chr3	165759865	585498_2	N	N]chr3:165759603]	1144.25	PASS	SVTYPE=BND;POS=165759865;STRANDS=++:52;CIPOS=-23,20;CIEND=-21,20;CIPOS95=0,0;CIEND95=0,0;MATEID=585498_1;EVENT=585498;SECONDARY;SU=52;PE=14;SR=38;ALG=PROD;AF=3.419e-05;NSAMP=1;MSQ=569.34;AC=1;AN=29246;NFAM=1
chr3	165760381	50429_2	N	[chr2:94646714[N	3505.13	LOW	SVTYPE=BND;POS=165760381;STRANDS=--:294;CIPOS=-6,6;CIEND=-5,1;CIPOS95=0,0;CIEND95=0,0;MATEID=50429_1;EVENT=50429;SECONDARY;SU=294;PE=146;SR=148;ALG=PROD;AF=0.002257;NSAMP=66;MSQ=45.51;AC=66;AN=29246;NFAM=65
chr3	165760422	50428_2	N	N]chr2:94646802]	4405.58	LOW	SVTYPE=BND;POS=165760422;STRANDS=++:329;CIPOS=-8,6;CIEND=-2,5;CIPOS95=0,0;CIEND95=0,0;MATEID=50428_1;EVENT=50428;SECONDARY;SU=329;PE=247;SR=82;ALG=PROD;AF=0.004001;NSAMP=117;MSQ=30.11;AC=117;AN=29246;NFAM=117
chr3	165765873	583800_2	N	[chr3:89459218[N	224.36	LOW	SVTYPE=BND;POS=165765873;STRANDS=--:15;IMPRECISE;CIPOS=-200,3;CIEND=-296,9;CIPOS95=-37,0;CIEND95=-48,0;MATEID=583800_1;EVENT=583800;SECONDARY;SU=15;PE=15;SR=0;ALG=PROD;AF=3.419e-05;NSAMP=1;MSQ=224.36;AC=1;AN=29246;NFAM=1
chr3	165795450	327576	N	<DEL>	1159.79	PASS	SVTYPE=DEL;POS=165795450;SVLEN=-1580;END=165797030;STRANDS=+-:52;CIPOS=-22,21;CIEND=-22,20;CIPOS95=0,0;CIEND95=0,0;SU=52;PE=24;SR=28;ALG=PROD;AF=3.419e-05;NSAMP=1;MSQ=620.32;AC=1;AN=29246;NFAM=1
chr3	165796379	327577	N	<DEL>	954.42	PASS	SVTYPE=DEL;POS=165796379;SVLEN=-14718;END=165811097;STRANDS=+-:39;CIPOS=-10,5;CIEND=-10,9;CIPOS95=0,0;CIEND95=0,0;SU=39;PE=18;SR=21;ALG=PROD;AF=3.419e-05;NSAMP=1;MSQ=944.19;AC=1;AN=29246;NFAM=1
chr3	165799619	509807	N	<DUP>	353.75	PASS	SVTYPE=DUP;POS=165799619;SVLEN=358135;END=166157754;STRANDS=-+:10;IMPRECISE;CIPOS=-319,29;CIEND=-30,402;CIPOS95=-67,29;CIEND95=-30,72;SU=10;PE=10;SR=0;ALG=PROD;AF=3.419e-05;NSAMP=1;MSQ=95.1;AC=1;AN=29246;NFAM=1
chr3	165820469	584458_2	N	N]chr3:115305665]	78.12	LOW	SVTYPE=BND;POS=165820469;STRANDS=++:4;IMPRECISE;CIPOS=-10,626;CIEND=-10,599;CIPOS95=0,217;CIEND95=-1,188;MATEID=584458_1;EVENT=584458;SECONDARY;SU=4;PE=4;SR=0;ALG=PROD;AF=3.419e-05;NSAMP=1;MSQ=77.84;AC=1;AN=29246;NFAM=1
chr3	165820521	584457_2	N	[chr3:115305406[N	99.82	LOW	SVTYPE=BND;POS=165820521;STRANDS=--:6;IMPRECISE;CIPOS=-512,9;CIEND=-576,9;CIPOS95=-150,2;CIEND95=-207,0;MATEID=584457_1;EVENT=584457;SECONDARY;SU=6;PE=6;SR=0;ALG=PROD;AF=3.419e-05;NSAMP=1;MSQ=98.81;AC=1;AN=29246;NFAM=1
chr3	165820844	327578	N	<DEL>	2521.29	PASS	SVTYPE=DEL;POS=165820844;SVLEN=-1445;END=165822289;STRANDS=+-:111;CIPOS=-6,6;CIEND=-10,8;CIPOS95=0,0;CIEND95=0,0;SU=111;PE=74;SR=37;ALG=PROD;AF=3.421e-05;NSAMP=1;MSQ=314.67;AC=1;AN=29234;NFAM=1
chr3	165840459	63421_1	N	[chr15:66082426[N	156.02	LOW	SVTYPE=BND;POS=165840459;STRANDS=--:9;IMPRECISE;CIPOS=-397,49;CIEND=-516,49;CIPOS95=-68,49;CIEND95=-139,49;MATEID=63421_2;EVENT=63421;SU=9;PE=9;SR=0;ALG=PROD;AF=0.0002735;NSAMP=8;MSQ=18.98;AC=8;AN=29246;NFAM=8
chr3	165848301	60147_1	N	[chr10:28313848[N	551.13	LOW	SVTYPE=BND;POS=165848301;STRANDS=--:13;CIPOS=-29,28;CIEND=-29,28;CIPOS95=0,0;CIEND95=0,0;MATEID=60147_2;EVENT=60147;SU=13;PE=0;SR=13;ALG=PROD;AF=0.0005129;NSAMP=15;MSQ=17.72;AC=15;AN=29246;NFAM=14
chr3	165848357	67383_1	N	]chr5:17390222]N	568.01	LOW	SVTYPE=BND;POS=165848357;STRANDS=-+:54;IMPRECISE;CIPOS=-202,43;CIEND=-15,375;CIPOS95=-11,11;CIEND95=-15,51;MATEID=67383_2;EVENT=67383;SU=54;PE=54;SR=0;ALG=PROD;AF=0.0005471;NSAMP=16;MSQ=27.98;AC=16;AN=29246;NFAM=16
chr3	165852593	327580	N	<DEL>	293.88	PASS	SVTYPE=DEL;POS=165852593;SVLEN=-119;END=165852712;STRANDS=+-:11;CIPOS=-3,2;CIEND=-3,2;CIPOS95=0,0;CIEND95=0,0;SU=11;PE=0;SR=11;ALG=PROD;AF=3.419e-05;NSAMP=1;MSQ=293.75;AC=1;AN=29246;NFAM=1
chr3	165852642	327581	N	<DEL>	842.05	PASS	SVTYPE=DEL;POS=165852642;SVLEN=-4856;END=165857498;STRANDS=+-:44;CIPOS=-30,29;CIEND=-30,29;CIPOS95=0,0;CIEND95=0,0;SU=44;PE=26;SR=18;ALG=PROD;AF=0.0001026;NSAMP=3;MSQ=280.66;AC=3;AN=29246;NFAM=2
chr3	165859977	317045_2	N	]chr3:65795726]N	172243	LOW	SVTYPE=BND;POS=65795726;STRANDS=+-:10;CIPOS=-26,25;CIEND=-26,25;CIPOS95=0,0;CIEND95=0,0;MATEID=317045_1;EVENT=317045;SECONDARY;SU=10;PE=0;SR=10;ALG=PROD;AF=0.08405;NSAMP=2458;MSQ=36.13;RECLASSIFIED;AC=2458;AN=29246;NFAM=2369
chr3	165859977	509810_1	N	]chr3:166174012]N	5299.51	LOW	SVTYPE=BND;POS=165859977;STRANDS=-+:4;CIPOS=-9,8;CIEND=-9,8;CIPOS95=0,0;CIEND95=0,0;MATEID=509810_2;EVENT=509810;SU=4;PE=0;SR=4;ALG=PROD;AF=0.0093;NSAMP=272;MSQ=11.53;RECLASSIFIED;AC=272;AN=29246;NFAM=270
chr3	165860938	583639_2	N	N]chr3:83154882]	7.88	LOW	SVTYPE=BND;POS=165860938;STRANDS=++:6;IMPRECISE;CIPOS=-10,565;CIEND=-6,598;CIPOS95=-1,185;CIEND95=0,219;MATEID=583639_1;EVENT=583639;SECONDARY;SU=6;PE=6;SR=0;ALG=PROD;AF=3.419e-05;NSAMP=1;MSQ=4.52;AC=1;AN=29246;NFAM=1
chr3	165861046	585347_2	N	N]chr3:160020066]	223.19	LOW	SVTYPE=BND;POS=165861046;STRANDS=++:5;IMPRECISE;CIPOS=-7,308;CIEND=-10,360;CIPOS95=0,94;CIEND95=-1,108;MATEID=585347_1;EVENT=585347;SECONDARY;SU=5;PE=5;SR=0;ALG=PROD;AF=0.0002393;NSAMP=7;MSQ=27.68;AC=7;AN=29246;NFAM=7
chr3	165861047	506211_2	N	N[chr3:54822726[	372.9	LOW	SVTYPE=BND;POS=54822726;STRANDS=-+:4;IMPRECISE;CIPOS=-10,9;CIEND=-10,7;CIPOS95=-3,3;CIEND95=-3,0;MATEID=506211_1;EVENT=506211;SECONDARY;SU=4;PE=3;SR=1;ALG=PROD;AF=0.0007864;NSAMP=23;MSQ=11.89;RECLASSIFIED;AC=23;AN=29246;NFAM=23
chr3	165861102	67435_1	N	]chr5:26230738]N	24468.8	LOW	SVTYPE=BND;POS=165861102;STRANDS=-+:596;IMPRECISE;CIPOS=-322,3;CIEND=-13,175;CIPOS95=-29,3;CIEND95=-3,3;MATEID=67435_2;EVENT=67435;SU=596;PE=596;SR=0;ALG=PROD;AF=0.02034;NSAMP=545;MSQ=27.66;AC=595;AN=29246;NFAM=534
chr3	165861102	67755_1	N	[chr5:87019473[N	8047.25	LOW	SVTYPE=BND;POS=165861102;STRANDS=--:17;IMPRECISE;CIPOS=-413,25;CIEND=-252,30;CIPOS95=-98,25;CIEND95=-38,30;MATEID=67755_2;EVENT=67755;SU=17;PE=17;SR=0;ALG=PROD;AF=0.009677;NSAMP=182;MSQ=30.19;AC=283;AN=29246;NFAM=180
chr3	165861102	67847_1	N	[chr5:107318840[N	829.27	LOW	SVTYPE=BND;POS=165861102;STRANDS=--:12;IMPRECISE;CIPOS=-544,27;CIEND=-375,29;CIPOS95=-139,27;CIEND95=-41,29;MATEID=67847_2;EVENT=67847;SU=12;PE=12;SR=0;ALG=PROD;AF=0.001231;NSAMP=36;MSQ=16.6;AC=36;AN=29246;NFAM=36
chr3	165861103	10378_2	N	]chr1:217133633]N	6824.51	LOW	SVTYPE=BND;POS=165861103;STRANDS=+-:78;IMPRECISE;CIPOS=-877,49;CIEND=-164,571;CIPOS95=-182,49;CIEND95=-107,107;MATEID=10378_1;EVENT=10378;SECONDARY;SU=78;PE=78;SR=0;ALG=SUM;AF=0.007967;NSAMP=175;MSQ=22.33;AC=233;AN=29246;NFAM=174
chr3	165861103	313598_2	N	]chr3:28797617]N	278347	LOW	SVTYPE=BND;POS=28797617;STRANDS=+-:238;IMPRECISE;CIPOS=-469,9;CIEND=-10,147;CIPOS95=-41,9;CIEND95=-2,2;MATEID=313598_1;EVENT=313598;SECONDARY;SU=238;PE=238;SR=0;ALG=PROD;AF=0.2163;NSAMP=4444;MSQ=41.03;RECLASSIFIED;AC=6325;AN=29246;NFAM=4245
chr3	165861103	50430_2	N	]chr2:238769377]N	23055.3	LOW	SVTYPE=BND;POS=165861103;STRANDS=+-:96;IMPRECISE;CIPOS=-774,56;CIEND=-138,662;CIPOS95=-169,56;CIEND95=-93,93;MATEID=50430_1;EVENT=50430;SECONDARY;SU=96;PE=96;SR=0;ALG=SUM;AF=0.02096;NSAMP=572;MSQ=25.06;AC=613;AN=29246;NFAM=564
chr3	165861103	60447_1	N	[chr10:99132246[N	4721.65	LOW	SVTYPE=BND;POS=165861103;STRANDS=--:5;IMPRECISE;CIPOS=-619,29;CIEND=-375,29;CIPOS95=-184,29;CIEND95=-73,29;MATEID=60447_2;EVENT=60447;SU=5;PE=5;SR=0;ALG=PROD;AF=0.005197;NSAMP=125;MSQ=23.26;AC=152;AN=29246;NFAM=124
chr3	165861103	61929_1	N	[chr12:98468863[N	6232.41	LOW	SVTYPE=BND;POS=165861103;STRANDS=--:57;IMPRECISE;CIPOS=-770,56;CIEND=-579,153;CIPOS95=-171,56;CIEND95=-124,124;MATEID=61929_2;EVENT=61929;SU=57;PE=57;SR=0;ALG=SUM;AF=0.008104;NSAMP=202;MSQ=23.35;AC=237;AN=29246;NFAM=198
chr3	165861103	67763_1	N	[chr5:88514444[N	4640.84	LOW	SVTYPE=BND;POS=165861103;STRANDS=--:87;IMPRECISE;CIPOS=-503,6;CIEND=-141,29;CIPOS95=-55,6;CIEND95=-6,6;MATEID=67763_2;EVENT=67763;SU=87;PE=87;SR=0;ALG=PROD;AF=0.004069;NSAMP=118;MSQ=26.43;AC=119;AN=29246;NFAM=118
chr3	165861106	60090_1	N	]chr10:15884636]N	910.89	LOW	SVTYPE=BND;POS=165861106;STRANDS=-+:14;CIPOS=-29,28;CIEND=-29,28;CIPOS95=0,0;CIEND95=0,0;MATEID=60090_2;EVENT=60090;SU=14;PE=0;SR=14;ALG=PROD;AF=0.00106;NSAMP=31;MSQ=21.91;AC=31;AN=29246;NFAM=31
chr3	165861106	64124_1	N	]chr17:22325576]N	772.24	LOW	SVTYPE=BND;POS=165861106;STRANDS=-+:11;IMPRECISE;CIPOS=-564,29;CIEND=-30,257;CIPOS95=-158,29;CIEND95=-30,46;MATEID=64124_2;EVENT=64124;SU=11;PE=11;SR=0;ALG=PROD;AF=0.001026;NSAMP=30;MSQ=16.81;AC=30;AN=29246;NFAM=29
chr3	165861106	65249_1	N	]chr20:6699430]N	8284.38	LOW	SVTYPE=BND;POS=165861106;STRANDS=-+:19;IMPRECISE;CIPOS=-702,30;CIEND=-30,502;CIPOS95=-189,30;CIEND95=-30,136;MATEID=65249_2;EVENT=65249;SU=19;PE=19;SR=0;ALG=SUM;AF=0.009266;NSAMP=234;MSQ=22.43;AC=271;AN=29246;NFAM=226
chr3	165861107	60887_1	N	]chr11:30709265]N	897.44	LOW	SVTYPE=BND;POS=165861107;STRANDS=-+:4;IMPRECISE;CIPOS=-684,9;CIEND=-10,568;CIPOS95=-230,1;CIEND95=-1,183;MATEID=60887_2;EVENT=60887;SU=4;PE=4;SR=0;ALG=PROD;AF=0.001436;NSAMP=42;MSQ=13.43;AC=42;AN=29246;NFAM=42
chr3	165861107	63200_1	N	]chr15:57075812]N	2812.73	LOW	SVTYPE=BND;POS=165861107;STRANDS=-+:12;IMPRECISE;CIPOS=-554,29;CIEND=-30,326;CIPOS95=-122,29;CIEND95=-30,51;MATEID=63200_2;EVENT=63200;SU=12;PE=12;SR=0;ALG=PROD;AF=0.004069;NSAMP=114;MSQ=15.94;AC=119;AN=29246;NFAM=113
chr3	165861107	63704_1	N	[chr16:55325568[N	12373.6	LOW	SVTYPE=BND;POS=165861107;STRANDS=--:30;IMPRECISE;CIPOS=-760,37;CIEND=-629,128;CIPOS95=-210,37;CIEND95=-107,107;MATEID=63704_2;EVENT=63704;SU=30;PE=30;SR=0;ALG=SUM;AF=0.0131;NSAMP=290;MSQ=26.49;AC=383;AN=29246;NFAM=284
chr3	165861107	68322_1	N	N]chr6:19637106]	134.81	LOW	SVTYPE=BND;POS=165861107;STRANDS=++:17;IMPRECISE;CIPOS=-50,242;CIEND=-50,606;CIPOS95=-47,47;CIEND95=-50,57;MATEID=68322_2;EVENT=68322;SU=17;PE=17;SR=0;ALG=PROD;AF=0.0002393;NSAMP=7;MSQ=17.8;AC=7;AN=29246;NFAM=7
chr3	165861107	70638_1	N	]chr8:57099245]N	1955	LOW	SVTYPE=BND;POS=165861107;STRANDS=-+:5;IMPRECISE;CIPOS=-534,26;CIEND=-30,363;CIPOS95=-179,26;CIEND95=-30,94;MATEID=70638_2;EVENT=70638;SU=5;PE=5;SR=0;ALG=PROD;AF=0.003077;NSAMP=88;MSQ=16.31;AC=90;AN=29246;NFAM=88
chr3	165861108	63183_1	N	N[chr15:53117333[	428.77	LOW	SVTYPE=BND;POS=165861108;STRANDS=+-:4;IMPRECISE;CIPOS=-50,49;CIEND=-50,46;CIPOS95=-3,3;CIEND95=-5,5;MATEID=63183_2;EVENT=63183;SU=4;PE=3;SR=1;ALG=PROD;AF=0.0005129;NSAMP=15;MSQ=21.48;AC=15;AN=29246;NFAM=15
chr3	165861108	64401_1	N	N]chr18:627013]	2047.72	LOW	SVTYPE=BND;POS=165861108;STRANDS=++:29;CIPOS=-10,9;CIEND=-9,9;CIPOS95=0,0;CIEND95=0,0;MATEID=64401_2;EVENT=64401;SU=29;PE=24;SR=5;ALG=PROD;AF=0.001402;NSAMP=31;MSQ=55.15;AC=41;AN=29246;NFAM=30
chr3	165861108	65325_1	N	N[chr20:23560961[	452.99	LOW	SVTYPE=BND;POS=165861108;STRANDS=+-:17;CIPOS=-30,29;CIEND=-30,29;CIPOS95=0,0;CIEND95=0,0;MATEID=65325_2;EVENT=65325;SU=17;PE=11;SR=6;ALG=PROD;AF=0.0004103;NSAMP=12;MSQ=32.19;AC=12;AN=29246;NFAM=12
chr3	165861108	66818_1	N	]chr4:103577154]N	259.19	LOW	SVTYPE=BND;POS=165861108;STRANDS=-+:4;IMPRECISE;CIPOS=-720,29;CIEND=-30,537;CIPOS95=-225,29;CIEND95=-30,152;MATEID=66818_2;EVENT=66818;SU=4;PE=4;SR=0;ALG=PROD;AF=0.0005471;NSAMP=16;MSQ=9.7;AC=16;AN=29246;NFAM=16
chr3	165861110	583234_2	N	[chr3:65308701[N	2500.02	LOW	SVTYPE=BND;POS=165861110;STRANDS=--:18;IMPRECISE;CIPOS=-534,29;CIEND=-401,16;CIPOS95=-102,29;CIEND95=-65,16;MATEID=583234_1;EVENT=583234;SECONDARY;SU=18;PE=18;SR=0;ALG=PROD;AF=0.004001;NSAMP=117;MSQ=14.44;AC=117;AN=29246;NFAM=115
chr3	165861115	66416_1	N	N]chr4:21528873]	1003.07	LOW	SVTYPE=BND;POS=165861115;STRANDS=++:40;IMPRECISE;CIPOS=-12,392;CIEND=-12,448;CIPOS95=-12,27;CIEND95=-12,68;MATEID=66416_2;EVENT=66416;SU=40;PE=40;SR=0;ALG=PROD;AF=0.0004445;NSAMP=13;MSQ=75.33;AC=13;AN=29246;NFAM=12
chr3	165861117	63742_1	N	N[chr16:61425745[	446.78	LOW	SVTYPE=BND;POS=165861117;STRANDS=+-:12;IMPRECISE;CIPOS=-30,431;CIEND=-702,49;CIPOS95=-30,55;CIEND95=-125,49;MATEID=63742_2;EVENT=63742;SU=12;PE=12;SR=0;ALG=PROD;AF=0.0004445;NSAMP=13;MSQ=26.26;AC=13;AN=29246;NFAM=13
chr3	165861117	71470_1	N	[chr9:91622366[N	2394.66	LOW	SVTYPE=BND;POS=165861117;STRANDS=--:4;IMPRECISE;CIPOS=-771,49;CIEND=-674,49;CIPOS95=-245,49;CIEND95=-207,49;MATEID=71470_2;EVENT=71470;SU=4;PE=4;SR=0;ALG=PROD;AF=0.00277;NSAMP=81;MSQ=19.56;AC=81;AN=29246;NFAM=81
chr3	165861117	72175_1	N	[chrX:71230814[N	6213.42	LOW	SVTYPE=BND;POS=165861117;STRANDS=--:4;CIPOS=-9,8;CIEND=-9,8;CIPOS95=0,0;CIEND95=0,0;MATEID=72175_2;EVENT=72175;SU=4;PE=0;SR=4;ALG=PROD;AF=0.006155;NSAMP=176;MSQ=18.33;AC=180;AN=29246;NFAM=175
chr3	165861118	61895_1	N	N[chr12:93614423[	592.56	LOW	SVTYPE=BND;POS=165861118;STRANDS=+-:13;IMPRECISE;CIPOS=-50,467;CIEND=-536,49;CIPOS95=-50,76;CIEND95=-137,49;MATEID=61895_2;EVENT=61895;SU=13;PE=13;SR=0;ALG=PROD;AF=0.0007522;NSAMP=22;MSQ=22.61;AC=22;AN=29246;NFAM=22
chr3	165861135	327584_1	N	N[chr3:165861428[	3.8117e+06	LOW	SVTYPE=BND;POS=165861135;STRANDS=+-:9;IMPRECISE;CIPOS=-20,21;CIEND=-20,24;CIPOS95=-1,1;CIEND95=-3,3;MATEID=327584_2;EVENT=327584;SU=9;PE=7;SR=2;ALG=PROD;AF=0.3998;NSAMP=11308;MSQ=203.21;RECLASSIFIED;AC=11694;AN=29246;NFAM=10365
chr3	165861165	61520_1	N	N]chr12:29091058]	867.66	LOW	SVTYPE=BND;POS=165861165;STRANDS=++:13;IMPRECISE;CIPOS=-50,250;CIEND=-50,464;CIPOS95=-33,33;CIEND95=-50,120;MATEID=61520_2;EVENT=61520;SU=13;PE=13;SR=0;ALG=PROD;AF=0.0009916;NSAMP=29;MSQ=23.38;AC=29;AN=29246;NFAM=29
chr3	165861170	50433_2	N	N[chr2:12153285[	104.51	LOW	SVTYPE=BND;POS=165861170;STRANDS=-+:5;IMPRECISE;CIPOS=-30,516;CIEND=-672,29;CIPOS95=-30,87;CIEND95=-132,29;MATEID=50433_1;EVENT=50433;SECONDARY;SU=5;PE=5;SR=0;ALG=PROD;AF=6.839e-05;NSAMP=2;MSQ=25.46;AC=2;AN=29246;NFAM=2
chr3	165861190	69097_1	N	N[chr6:95164770[	12050	LOW	SVTYPE=BND;POS=165861190;STRANDS=+-:541;IMPRECISE;CIPOS=-10,161;CIEND=-282,13;CIPOS95=-3,3;CIEND95=-16,13;MATEID=69097_2;EVENT=69097;SU=541;PE=541;SR=0;ALG=PROD;AF=0.009369;NSAMP=274;MSQ=30.83;AC=274;AN=29246;NFAM=274
chr3	165861231	67758_1	N	N]chr5:87019433]	70589.3	LOW	SVTYPE=BND;POS=165861231;STRANDS=++:4;IMPRECISE;CIPOS=-27,27;CIEND=-30,29;CIPOS95=-4,4;CIEND95=-3,3;MATEID=67758_2;EVENT=67758;SU=4;PE=3;SR=1;ALG=PROD;AF=0.0782;NSAMP=1955;MSQ=25.92;AC=2287;AN=29246;NFAM=1921
chr3	165861233	50434_2	N	N[chr2:136299344[	603.59	LOW	SVTYPE=BND;POS=165861233;STRANDS=-+:4;IMPRECISE;CIPOS=-50,569;CIEND=-496,49;CIPOS95=-50,185;CIEND95=-152,49;MATEID=50434_1;EVENT=50434;SECONDARY;SU=4;PE=4;SR=0;ALG=PROD;AF=0.0007522;NSAMP=22;MSQ=17.41;AC=22;AN=29246;NFAM=22
chr3	165861234	10379_2	N	N[chr1:163374264[	899.32	LOW	SVTYPE=BND;POS=165861234;STRANDS=-+:4;IMPRECISE;CIPOS=-8,598;CIEND=-517,9;CIPOS95=0,151;CIEND95=-115,2;MATEID=10379_1;EVENT=10379;SECONDARY;SU=4;PE=4;SR=0;ALG=PROD;AF=0.001334;NSAMP=39;MSQ=12.92;AC=39;AN=29246;NFAM=39
chr3	165861234	583235_2	N	N]chr3:65308572]	2450.52	LOW	SVTYPE=BND;POS=165861234;STRANDS=++:16;IMPRECISE;CIPOS=-29,407;CIEND=-30,296;CIPOS95=-29,69;CIEND95=-30,41;MATEID=583235_1;EVENT=583235;SECONDARY;SU=16;PE=16;SR=0;ALG=PROD;AF=0.003214;NSAMP=94;MSQ=15.45;AC=94;AN=29246;NFAM=94
chr3	165861234	61931_1	N	N]chr12:98468892]	1091.25	LOW	SVTYPE=BND;POS=165861234;STRANDS=++:21;IMPRECISE;CIPOS=-20,535;CIEND=-50,247;CIPOS95=-20,94;CIEND95=-18,18;MATEID=61931_2;EVENT=61931;SU=21;PE=21;SR=0;ALG=PROD;AF=0.001334;NSAMP=39;MSQ=15.62;AC=39;AN=29246;NFAM=39
chr3	165861234	62750_1	N	N]chr14:50870961]	745.74	LOW	SVTYPE=BND;POS=165861234;STRANDS=++:14;IMPRECISE;CIPOS=-28,515;CIEND=-30,347;CIPOS95=-28,118;CIEND95=-29,29;MATEID=62750_2;EVENT=62750;SU=14;PE=14;SR=0;ALG=PROD;AF=0.0009574;NSAMP=28;MSQ=19.84;AC=28;AN=29246;NFAM=28
chr3	165861234	64979_1	N	N]chr19:32019188]	478.87	LOW	SVTYPE=BND;POS=165861234;STRANDS=++:4;IMPRECISE;CIPOS=-29,716;CIEND=-30,315;CIPOS95=-29,156;CIEND95=-30,106;MATEID=64979_2;EVENT=64979;SU=4;PE=4;SR=0;ALG=PROD;AF=0.0007522;NSAMP=22;MSQ=15.78;AC=22;AN=29246;NFAM=22
chr3	165861234	67764_1	N	N]chr5:88514513]	1015.03	LOW	SVTYPE=BND;POS=165861234;STRANDS=++:38;IMPRECISE;CIPOS=-10,490;CIEND=-30,343;CIPOS95=-10,72;CIEND95=-14,14;MATEID=67764_2;EVENT=67764;SU=38;PE=38;SR=0;ALG=PROD;AF=0.001128;NSAMP=33;MSQ=20.54;AC=33;AN=29246;NFAM=33
chr3	165861234	68215_1	N	N]chr5:179521379]	1874.64	LOW	SVTYPE=BND;POS=165861234;STRANDS=++:5;IMPRECISE;CIPOS=-50,636;CIEND=-50,436;CIPOS95=-50,212;CIEND95=-50,124;MATEID=68215_2;EVENT=68215;SU=5;PE=5;SR=0;ALG=PROD;AF=0.003146;NSAMP=91;MSQ=12.14;AC=92;AN=29246;NFAM=90
chr3	165861235	505743_2	N	N[chr3:28797670[	279938	LOW	SVTYPE=BND;POS=28797670;STRANDS=-+:914;IMPRECISE;CIPOS=-3,47;CIEND=-41,6;CIPOS95=-1,1;CIEND95=-1,1;MATEID=505743_1;EVENT=505743;SECONDARY;SU=914;PE=911;SR=3;ALG=PROD;AF=0.2888;NSAMP=6927;MSQ=25.4;RECLASSIFIED;AC=8445;AN=29246;NFAM=6574
chr3	165861235	67436_1	N	N[chr5:26230784[	5716.52	LOW	SVTYPE=BND;POS=165861235;STRANDS=+-:117;IMPRECISE;CIPOS=-11,482;CIEND=-166,49;CIPOS95=-11,59;CIEND95=-8,8;MATEID=67436_2;EVENT=67436;SU=117;PE=117;SR=0;ALG=PROD;AF=0.006428;NSAMP=184;MSQ=17.27;AC=188;AN=29246;NFAM=184
chr3	165861313	62081_1	N	]chr12:124296126]N	550905	LOW	SVTYPE=BND;POS=165861313;STRANDS=-+:322;IMPRECISE;CIPOS=-47,7;CIEND=-11,48;CIPOS95=-2,2;CIEND95=-1,1;MATEID=62081_2;EVENT=62081;SU=322;PE=320;SR=2;ALG=PROD;AF=0.4004;NSAMP=7017;MSQ=47.19;AC=11709;AN=29246;NFAM=6619
chr3	165861316	50432_2	N	]chr2:233927763]N	2491.22	LOW	SVTYPE=BND;POS=165861316;STRANDS=+-:33;IMPRECISE;CIPOS=-796,49;CIEND=-50,718;CIPOS95=-198,49;CIEND95=-50,242;MATEID=50432_1;EVENT=50432;SECONDARY;SU=33;PE=33;SR=0;ALG=SUM;AF=0.003283;NSAMP=95;MSQ=17.31;AC=96;AN=29246;NFAM=94
chr3	165861329	64935_1	N	]chr19:23761923]N	156295	LOW	SVTYPE=BND;POS=165861329;STRANDS=-+:6;IMPRECISE;CIPOS=-10,5;CIEND=-10,9;CIPOS95=-1,0;CIEND95=-1,1;MATEID=64935_2;EVENT=64935;SU=6;PE=3;SR=3;ALG=PROD;AF=0.0877;NSAMP=2130;MSQ=45.53;AC=2565;AN=29246;NFAM=2039
chr3	165861428	327584_2	N	]chr3:165861135]N	3.8117e+06	LOW	SVTYPE=BND;POS=165861135;STRANDS=+-:9;IMPRECISE;CIPOS=-20,24;CIEND=-20,21;CIPOS95=-3,3;CIEND95=-1,1;MATEID=327584_1;EVENT=327584;SECONDARY;SU=9;PE=7;SR=2;ALG=PROD;AF=0.3998;NSAMP=11308;MSQ=203.21;RECLASSIFIED;AC=11694;AN=29246;NFAM=10365
chr3	165861445	70573_1	N	N]chr8:41822129]	3341.09	LOW	SVTYPE=BND;POS=165861445;STRANDS=++:61;IMPRECISE;CIPOS=-15,516;CIEND=-50,202;CIPOS95=-15,81;CIEND95=-7,7;MATEID=70573_2;EVENT=70573;SU=61;PE=61;SR=0;ALG=PROD;AF=0.004001;NSAMP=117;MSQ=18.97;AC=117;AN=29246;NFAM=117
chr3	165861446	71204_1	N	N]chr9:22609950]	481.13	LOW	SVTYPE=BND;POS=165861446;STRANDS=++:17;IMPRECISE;CIPOS=-50,511;CIEND=-50,375;CIPOS95=-50,113;CIEND95=-35,35;MATEID=71204_2;EVENT=71204;SU=17;PE=17;SR=0;ALG=PROD;AF=0.0003761;NSAMP=11;MSQ=29.23;AC=11;AN=29246;NFAM=11
chr3	165861447	50431_2	N	N[chr2:233927859[	5622.66	LOW	SVTYPE=BND;POS=165861447;STRANDS=-+:59;IMPRECISE;CIPOS=-15,372;CIEND=-170,49;CIPOS95=-15,59;CIEND95=-6,6;MATEID=50431_1;EVENT=50431;SECONDARY;SU=59;PE=59;SR=0;ALG=PROD;AF=0.00677;NSAMP=197;MSQ=22.62;AC=198;AN=29246;NFAM=197
chr3	165861455	72026_1	N	N[chrX:33919157[	528.86	LOW	SVTYPE=BND;POS=165861455;STRANDS=+-:4;IMPRECISE;CIPOS=-30,678;CIEND=-469,29;CIPOS95=-30,223;CIEND95=-166,29;MATEID=72026_2;EVENT=72026;SU=4;PE=4;SR=0;ALG=PROD;AF=0.0008206;NSAMP=23;MSQ=12.46;AC=24;AN=29246;NFAM=23
chr3	165861461	62083_1	N	N[chr12:124296192[	1800.23	LOW	SVTYPE=BND;POS=165861461;STRANDS=+-:4;IMPRECISE;CIPOS=-50,745;CIEND=-639,49;CIPOS95=-50,175;CIEND95=-120,49;MATEID=62083_2;EVENT=62083;SU=4;PE=4;SR=0;ALG=PROD;AF=0.00212;NSAMP=62;MSQ=17.44;AC=62;AN=29246;NFAM=62
chr3	165885676	327585_1	N	N[chr3:165885735[	74.96	LOW	SVTYPE=BND;POS=165885676;STRANDS=+-:4;CIPOS=-9,8;CIEND=-9,8;CIPOS95=0,0;CIEND95=0,0;MATEID=327585_2;EVENT=327585;SU=4;PE=0;SR=4;ALG=PROD;AF=3.419e-05;NSAMP=1;MSQ=74.89;RECLASSIFIED;AC=1;AN=29246;NFAM=1
chr3	165885735	327585_2	N	]chr3:165885676]N	74.96	LOW	SVTYPE=BND;POS=165885676;STRANDS=+-:4;CIPOS=-9,8;CIEND=-9,8;CIPOS95=0,0;CIEND95=0,0;MATEID=327585_1;EVENT=327585;SECONDARY;SU=4;PE=0;SR=4;ALG=PROD;AF=3.419e-05;NSAMP=1;MSQ=74.89;RECLASSIFIED;AC=1;AN=29246;NFAM=1
chr3	165892930	585501_1	N	[chr3:165958164[N	1518.01	PASS	SVTYPE=BND;POS=165892930;STRANDS=--:104;CIPOS=-4,2;CIEND=-10,8;CIPOS95=0,0;CIEND95=0,0;MATEID=585501_2;EVENT=585501;SU=104;PE=62;SR=42;ALG=PROD;AF=0.0001026;NSAMP=3;MSQ=287.46;AC=3;AN=29246;NFAM=3
chr3	165896622	509811	N	<DUP>	382.08	PASS	SVTYPE=DUP;POS=165896622;SVLEN=37179;END=165933801;STRANDS=-+:28;CIPOS=-26,22;CIEND=-30,29;CIPOS95=0,0;CIEND95=0,0;SU=28;PE=19;SR=9;ALG=PROD;AF=0.0001026;NSAMP=2;MSQ=190.45;AC=3;AN=29246;NFAM=2
chr3	165900050	327586_1	N	N[chr3:165900233[	72636	PASS	SVTYPE=BND;POS=165900050;STRANDS=+-:2746;CIPOS=0,0;CIEND=0,0;CIPOS95=0,0;CIEND95=0,0;MATEID=327586_2;EVENT=327586;SU=2746;PE=33;SR=2713;ALG=PROD;AF=0.004924;NSAMP=143;MSQ=285.3;RECLASSIFIED;AC=144;AN=29246;NFAM=140
chr3	165900233	327586_2	N	]chr3:165900050]N	72636	PASS	SVTYPE=BND;POS=165900050;STRANDS=+-:2746;CIPOS=0,0;CIEND=0,0;CIPOS95=0,0;CIEND95=0,0;MATEID=327586_1;EVENT=327586;SECONDARY;SU=2746;PE=33;SR=2713;ALG=PROD;AF=0.004924;NSAMP=143;MSQ=285.3;RECLASSIFIED;AC=144;AN=29246;NFAM=140
chr3	165900700	509812	N	<DUP>	347.58	PASS	SVTYPE=DUP;POS=165900700;SVLEN=55065;END=165955765;STRANDS=-+:24;IMPRECISE;CIPOS=-10,3;CIEND=-10,9;CIPOS95=-1,0;CIEND95=-1,1;SU=24;PE=22;SR=2;ALG=PROD;AF=3.419e-05;NSAMP=1;MSQ=346.27;AC=1;AN=29246;NFAM=1
chr3	165904712	327473_2	N	]chr3:164869075]N	1003.07	LOW	SVTYPE=BND;POS=164869075;STRANDS=+-:112;IMPRECISE;CIPOS=-405,17;CIEND=-24,280;CIPOS95=-30,17;CIEND95=-10,10;MATEID=327473_1;EVENT=327473;SECONDARY;SU=112;PE=112;SR=0;ALG=PROD;AF=0.0006155;NSAMP=18;MSQ=50.11;RECLASSIFIED;AC=18;AN=29246;NFAM=18
chr3	165904973	509784_2	N	N[chr3:164869233[	152858	LOW	SVTYPE=BND;POS=164869233;STRANDS=-+:276;IMPRECISE;CIPOS=-15,280;CIEND=-104,5;CIPOS95=-15,15;CIEND95=-8,5;MATEID=509784_1;EVENT=509784;SECONDARY;SU=276;PE=276;SR=0;ALG=PROD;AF=0.148;NSAMP=4297;MSQ=16.99;RECLASSIFIED;AC=4328;AN=29246;NFAM=3977
chr3	165911968	509814	N	<DUP>	283.48	PASS	SVTYPE=DUP;POS=165911968;SVLEN=995;END=165912963;STRANDS=-+:19;CIPOS=-9,1;CIEND=-10,9;CIPOS95=0,0;CIEND95=0,0;SU=19;PE=15;SR=4;ALG=PROD;AF=6.839e-05;NSAMP=1;MSQ=257.96;AC=2;AN=29242;NFAM=1
chr3	165912935	69499_1	N	]chr6:170119048]N	10687.5	LOW	SVTYPE=BND;POS=165912935;STRANDS=-+:4;CIPOS=-9,8;CIEND=-9,8;CIPOS95=0,0;CIEND95=0,0;MATEID=69499_2;EVENT=69499;SU=4;PE=0;SR=4;ALG=PROD;AF=0.01142;NSAMP=333;MSQ=22.56;AC=334;AN=29246;NFAM=330
chr3	165912935	71099_1	N	[chr9:4033864[N	5320.83	LOW	SVTYPE=BND;POS=165912935;STRANDS=--:4;CIPOS=-9,8;CIEND=-9,8;CIPOS95=0,0;CIEND95=0,0;MATEID=71099_2;EVENT=71099;SU=4;PE=0;SR=4;ALG=PROD;AF=0.006428;NSAMP=187;MSQ=20.7;AC=188;AN=29246;NFAM=187
chr3	165918820	10380_2	N	]chr1:94513763]N	299.64	PASS	SVTYPE=BND;POS=165918820;STRANDS=+-:22;CIPOS=-6,2;CIEND=-4,4;CIPOS95=0,0;CIEND95=0,0;MATEID=10380_1;EVENT=10380;SECONDARY;SU=22;PE=16;SR=6;ALG=PROD;AF=3.419e-05;NSAMP=1;MSQ=299.64;AC=1;AN=29246;NFAM=1
chr3	165919219	327588_1	N	N[chr3:166028114[	296.25	PASS	SVTYPE=BND;POS=165919219;STRANDS=+-:17;CIPOS=-10,7;CIEND=-5,1;CIPOS95=0,0;CIEND95=0,0;MATEID=327588_2;EVENT=327588;SU=17;PE=11;SR=6;ALG=PROD;AF=3.419e-05;NSAMP=1;MSQ=296.25;RECLASSIFIED;AC=1;AN=29246;NFAM=1
chr3	165927736	327590	N	<DEL>	1747.23	PASS	SVTYPE=DEL;POS=165927736;SVLEN=-5316;END=165933052;STRANDS=+-:36;IMPRECISE;CIPOS=-25,29;CIEND=-30,29;CIPOS95=-2,2;CIEND95=-3,3;SU=36;PE=35;SR=1;ALG=PROD;AF=0.0001026;NSAMP=3;MSQ=582.41;AC=3;AN=29246;NFAM=3
chr3	165936537	327591_1	N	N[chr3:165937788[	65828.6	PASS	SVTYPE=BND;POS=165936537;STRANDS=+-:2478;CIPOS=-1,1;CIEND=0,0;CIPOS95=0,0;CIEND95=0,0;MATEID=327591_2;EVENT=327591;SU=2478;PE=1761;SR=717;ALG=PROD;AF=0.00489;NSAMP=139;MSQ=385.12;RECLASSIFIED;AC=143;AN=29246;NFAM=134
chr3	165937788	327591_2	N	]chr3:165936537]N	65828.6	PASS	SVTYPE=BND;POS=165936537;STRANDS=+-:2478;CIPOS=0,0;CIEND=-1,1;CIPOS95=0,0;CIEND95=0,0;MATEID=327591_1;EVENT=327591;SECONDARY;SU=2478;PE=1761;SR=717;ALG=PROD;AF=0.00489;NSAMP=139;MSQ=385.12;RECLASSIFIED;AC=143;AN=29246;NFAM=134
chr3	165939066	327592	N	<DEL>	917.07	PASS	SVTYPE=DEL;POS=165939066;SVLEN=-9961;END=165949027;STRANDS=+-:40;CIPOS=-30,29;CIEND=-23,21;CIPOS95=0,0;CIEND95=0,0;SU=40;PE=23;SR=17;ALG=PROD;AF=6.839e-05;NSAMP=2;MSQ=458.54;AC=2;AN=29246;NFAM=2
chr3	165947512	327593	N	<DEL>	455.53	PASS	SVTYPE=DEL;POS=165947512;SVLEN=-82;END=165947594;STRANDS=+-:20;CIPOS=-23,22;CIEND=-23,22;CIPOS95=0,0;CIEND95=0,0;SU=20;PE=0;SR=20;ALG=PROD;AF=0.0001026;NSAMP=3;MSQ=151.83;AC=3;AN=29246;NFAM=3
chr3	165949333	50435_2	N	N[chr2:83015002[	45.56	LOW	SVTYPE=BND;POS=165949333;STRANDS=-+:4;IMPRECISE;CIPOS=-10,7;CIEND=-9,8;CIPOS95=-2,0;CIEND95=0,0;MATEID=50435_1;EVENT=50435;SECONDARY;SU=4;PE=0;SR=4;ALG=PROD;AF=3.419e-05;NSAMP=1;MSQ=15.04;AC=1;AN=29246;NFAM=1
chr3	165956065	509815	N	<DUP>	277.35	PASS	SVTYPE=DUP;POS=165956065;SVLEN=311;END=165956376;STRANDS=-+:11;CIPOS=-3,2;CIEND=-10,3;CIPOS95=0,0;CIEND95=0,0;SU=11;PE=0;SR=11;ALG=PROD;AF=6.839e-05;NSAMP=2;MSQ=124.74;AC=2;AN=29246;NFAM=2
chr3	165958164	585501_2	N	[chr3:165892930[N	1518.01	PASS	SVTYPE=BND;POS=165958164;STRANDS=--:104;CIPOS=-10,8;CIEND=-4,2;CIPOS95=0,0;CIEND95=0,0;MATEID=585501_1;EVENT=585501;SECONDARY;SU=104;PE=62;SR=42;ALG=PROD;AF=0.0001026;NSAMP=3;MSQ=287.46;AC=3;AN=29246;NFAM=3
chr3	165960124	327519_2	N	]chr3:165318065]N	95.81	LOW	SVTYPE=BND;POS=165318065;STRANDS=+-:7;IMPRECISE;CIPOS=-377,9;CIEND=-10,373;CIPOS95=-121,1;CIEND95=-2,114;MATEID=327519_1;EVENT=327519;SECONDARY;SU=7;PE=7;SR=0;ALG=PROD;AF=3.419e-05;NSAMP=1;MSQ=95.81;RECLASSIFIED;AC=1;AN=29246;NFAM=1
chr3	165964461	327594_1	N	N[chr3:166062812[	2086.33	PASS	SVTYPE=BND;POS=165964461;STRANDS=+-:136;CIPOS=-7,9;CIEND=-8,3;CIPOS95=0,0;CIEND95=0,0;MATEID=327594_2;EVENT=327594;SU=136;PE=102;SR=34;ALG=PROD;AF=0.0001026;NSAMP=3;MSQ=378.13;RECLASSIFIED;AC=3;AN=29246;NFAM=3
chr3	165972429	327596_1	N	N[chr3:165972536[	215.73	LOW	SVTYPE=BND;POS=165972429;STRANDS=+-:10;CIPOS=-10,9;CIEND=-10,9;CIPOS95=0,0;CIEND95=0,0;MATEID=327596_2;EVENT=327596;SU=10;PE=0;SR=10;ALG=PROD;AF=3.419e-05;NSAMP=1;MSQ=215.73;RECLASSIFIED;AC=1;AN=29246;NFAM=1
chr3	165972536	327596_2	N	]chr3:165972429]N	215.73	LOW	SVTYPE=BND;POS=165972429;STRANDS=+-:10;CIPOS=-10,9;CIEND=-10,9;CIPOS95=0,0;CIEND95=0,0;MATEID=327596_1;EVENT=327596;SECONDARY;SU=10;PE=0;SR=10;ALG=PROD;AF=3.419e-05;NSAMP=1;MSQ=215.73;RECLASSIFIED;AC=1;AN=29246;NFAM=1
chr3	165977248	582361_2	N	N]chr3:22479069]	1455.71	LOW	SVTYPE=BND;POS=165977248;STRANDS=++:21;CIPOS=-9,8;CIEND=-9,8;CIPOS95=0,0;CIEND95=0,0;MATEID=582361_1;EVENT=582361;SECONDARY;SU=21;PE=0;SR=21;ALG=PROD;AF=0.001402;NSAMP=41;MSQ=23.81;AC=41;AN=29246;NFAM=41
chr3	165979895	327597	N	<DEL:ME:SINE|Alu|AluYa5>	642860	PASS	SVTYPE=MEI;POS=165979895;SVLEN=-293;END=165980188;STRANDS=+-:17211;CIPOS=0,0;CIEND=0,0;CIPOS95=0,0;CIEND95=0,0;SU=17211;PE=1728;SR=15483;ALG=PROD;AF=0.04148;NSAMP=1117;MSQ=420.37;MEDGQR=2.96;Q10GQR=2.82;AC=1213;AN=29246;NFAM=1078
chr3	165985414	327598_1	N	N[chr3:165985751[	1375.83	LOW	SVTYPE=BND;POS=165985414;STRANDS=+-:23;CIPOS=-27,20;CIEND=-25,24;CIPOS95=0,0;CIEND95=0,0;MATEID=327598_2;EVENT=327598;SU=23;PE=6;SR=17;ALG=PROD;AF=0.001094;NSAMP=32;MSQ=38.72;RECLASSIFIED;AC=32;AN=29240;NFAM=32
chr3	165985751	327598_2	N	]chr3:165985414]N	1375.83	LOW	SVTYPE=BND;POS=165985414;STRANDS=+-:23;CIPOS=-25,24;CIEND=-27,20;CIPOS95=0,0;CIEND95=0,0;MATEID=327598_1;EVENT=327598;SECONDARY;SU=23;PE=6;SR=17;ALG=PROD;AF=0.001094;NSAMP=32;MSQ=38.72;RECLASSIFIED;AC=32;AN=29240;NFAM=32
chr3	166016478	327600_1	N	N[chr3:166016579[	341.83	PASS	SVTYPE=BND;POS=166016478;STRANDS=+-:7;CIPOS=-5,4;CIEND=-5,4;CIPOS95=0,0;CIEND95=0,0;MATEID=327600_2;EVENT=327600;SU=7;PE=0;SR=7;ALG=PROD;AF=3.42e-05;NSAMP=1;MSQ=311.72;RECLASSIFIED;AC=1;AN=29244;NFAM=1
chr3	166016579	327600_2	N	]chr3:166016478]N	341.83	PASS	SVTYPE=BND;POS=166016478;STRANDS=+-:7;CIPOS=-5,4;CIEND=-5,4;CIPOS95=0,0;CIEND95=0,0;MATEID=327600_1;EVENT=327600;SECONDARY;SU=7;PE=0;SR=7;ALG=PROD;AF=3.42e-05;NSAMP=1;MSQ=311.72;RECLASSIFIED;AC=1;AN=29244;NFAM=1
chr3	166016613	327601	N	<DEL>	3213.38	PASS	SVTYPE=DEL;POS=166016613;SVLEN=-2347;END=166018960;STRANDS=+-:107;CIPOS=-8,8;CIEND=-9,9;CIPOS95=0,0;CIEND95=0,0;SU=107;PE=60;SR=47;ALG=PROD;AF=3.419e-05;NSAMP=1;MSQ=833.36;AC=1;AN=29246;NFAM=1
chr3	166027803	327603	N	<DEL>	479.55	PASS	SVTYPE=DEL;POS=166027803;SVLEN=-653;END=166028456;STRANDS=+-:20;CIPOS=-3,2;CIEND=-3,1;CIPOS95=0,0;CIEND95=0,0;SU=20;PE=10;SR=10;ALG=PROD;AF=3.419e-05;NSAMP=1;MSQ=479.55;AC=1;AN=29246;NFAM=1
chr3	166028114	327588_2	N	]chr3:165919219]N	296.25	PASS	SVTYPE=BND;POS=165919219;STRANDS=+-:17;CIPOS=-5,1;CIEND=-10,7;CIPOS95=0,0;CIEND95=0,0;MATEID=327588_1;EVENT=327588;SECONDARY;SU=17;PE=11;SR=6;ALG=PROD;AF=3.419e-05;NSAMP=1;MSQ=296.25;RECLASSIFIED;AC=1;AN=29246;NFAM=1
chr3	166028269	327604_1	N	N[chr3:166051857[	65.36	LOW	SVTYPE=BND;POS=166028269;STRANDS=+-:11;CIPOS=-5,5;CIEND=-10,9;CIPOS95=0,0;CIEND95=0,0;MATEID=327604_2;EVENT=327604;SU=11;PE=5;SR=6;ALG=PROD;AF=3.419e-05;NSAMP=1;MSQ=65.36;RECLASSIFIED;AC=1;AN=29246;NFAM=1
chr3	166033445	327605	N	<DEL>	197.69	PASS	SVTYPE=DEL;POS=166033445;SVLEN=-2025;END=166035470;STRANDS=+-:11;CIPOS=-10,9;CIEND=-10,9;CIPOS95=0,0;CIEND95=0,0;SU=11;PE=6;SR=5;ALG=PROD;AF=3.419e-05;NSAMP=1;MSQ=197.69;AC=1;AN=29246;NFAM=1
chr3	166034806	327606	N	<DEL>	186.69	PASS	SVTYPE=DEL;POS=166034806;SVLEN=-184;END=166034990;STRANDS=+-:8;CIPOS=-10,9;CIEND=-4,4;CIPOS95=0,0;CIEND95=0,0;SU=8;PE=0;SR=8;ALG=PROD;AF=3.419e-05;NSAMP=1;MSQ=185.54;AC=1;AN=29246;NFAM=1
chr3	166051857	327604_2	N	]chr3:166028269]N	65.36	LOW	SVTYPE=BND;POS=166028269;STRANDS=+-:11;CIPOS=-10,9;CIEND=-5,5;CIPOS95=0,0;CIEND95=0,0;MATEID=327604_1;EVENT=327604;SECONDARY;SU=11;PE=5;SR=6;ALG=PROD;AF=3.419e-05;NSAMP=1;MSQ=65.36;RECLASSIFIED;AC=1;AN=29246;NFAM=1
chr3	166053990	10381_2	N	N[chr1:94513748[	161.48	LOW	SVTYPE=BND;POS=166053990;STRANDS=-+:12;IMPRECISE;CIPOS=-10,486;CIEND=-280,9;CIPOS95=0,115;CIEND95=-77,1;MATEID=10381_1;EVENT=10381;SECONDARY;SU=12;PE=12;SR=0;ALG=PROD;AF=3.42e-05;NSAMP=1;MSQ=155.35;AC=1;AN=29244;NFAM=1
chr3	166059322	509817	N	<DUP>	606.37	PASS	SVTYPE=DUP;POS=166059322;SVLEN=571349;END=166630671;STRANDS=-+:52;CIPOS=-2,0;CIEND=-10,4;CIPOS95=0,0;CIEND95=0,0;SU=52;PE=32;SR=20;ALG=PROD;AF=6.839e-05;NSAMP=1;MSQ=583.16;AC=2;AN=29244;NFAM=1
chr3	166062812	327594_2	N	]chr3:165964461]N	2086.33	PASS	SVTYPE=BND;POS=165964461;STRANDS=+-:136;CIPOS=-8,3;CIEND=-7,9;CIPOS95=0,0;CIEND95=0,0;MATEID=327594_1;EVENT=327594;SECONDARY;SU=136;PE=102;SR=34;ALG=PROD;AF=0.0001026;NSAMP=3;MSQ=378.13;RECLASSIFIED;AC=3;AN=29246;NFAM=3
chr3	166063735	585502_1	N	[chr3:166065395[N	22.03	LOW	SVTYPE=BND;POS=166063735;STRANDS=--:4;IMPRECISE;CIPOS=-219,9;CIEND=-225,9;CIPOS95=-57,3;CIEND95=-62,3;MATEID=585502_2;EVENT=585502;SU=4;PE=4;SR=0;ALG=PROD;AF=6.839e-05;NSAMP=2;MSQ=10.88;AC=2;AN=29246;NFAM=2
chr3	166065395	585502_2	N	[chr3:166063735[N	22.03	LOW	SVTYPE=BND;POS=166065395;STRANDS=--:4;IMPRECISE;CIPOS=-225,9;CIEND=-219,9;CIPOS95=-62,3;CIEND95=-57,3;MATEID=585502_1;EVENT=585502;SECONDARY;SU=4;PE=4;SR=0;ALG=PROD;AF=6.839e-05;NSAMP=2;MSQ=10.88;AC=2;AN=29246;NFAM=2
chr3	166070581	327608	N	<DEL>	1564.72	PASS	SVTYPE=DEL;POS=166070581;SVLEN=-17365;END=166087946;STRANDS=+-:66;CIPOS=-5,8;CIEND=-7,5;CIPOS95=0,0;CIEND95=0,0;SU=66;PE=39;SR=27;ALG=PROD;AF=0.0001368;NSAMP=4;MSQ=391.18;AC=4;AN=29246;NFAM=4
chr3	166074909	65080_1	N	N[chr19:44546242[	334.53	LOW	SVTYPE=BND;POS=166074909;STRANDS=+-:13;IMPRECISE;CIPOS=-47,49;CIEND=-45,48;CIPOS95=-3,3;CIEND95=0,0;MATEID=65080_2;EVENT=65080;SU=13;PE=9;SR=4;ALG=PROD;AF=0.0002736;NSAMP=8;MSQ=21.48;AC=8;AN=29238;NFAM=8
chr3	166092277	327609	N	<DEL>	1609.71	PASS	SVTYPE=DEL;POS=166092277;SVLEN=-2259;END=166094536;STRANDS=+-:64;CIPOS=-23,22;CIEND=-22,20;CIPOS95=0,0;CIEND95=0,0;SU=64;PE=34;SR=30;ALG=PROD;AF=3.419e-05;NSAMP=1;MSQ=776.31;AC=1;AN=29246;NFAM=1
chr3	166092728	72258_1	N	[chrX:85546587[N	13346.7	LOW	SVTYPE=BND;POS=166092728;STRANDS=--:18;CIPOS=-29,10;CIEND=-10,9;CIPOS95=0,0;CIEND95=0,0;MATEID=72258_2;EVENT=72258;SU=18;PE=0;SR=18;ALG=PROD;AF=0.01221;NSAMP=357;MSQ=21.05;AC=357;AN=29246;NFAM=352
chr3	166092730	62933_1	N	]chr14:82676315]N	5083.91	LOW	SVTYPE=BND;POS=166092730;STRANDS=-+:43;CIPOS=-9,8;CIEND=-9,8;CIPOS95=0,0;CIEND95=0,0;MATEID=62933_2;EVENT=62933;SU=43;PE=0;SR=43;ALG=PROD;AF=0.004753;NSAMP=139;MSQ=24.31;AC=139;AN=29246;NFAM=139
chr3	166092732	67837_1	N	[chr5:104867582[N	21442.7	LOW	SVTYPE=BND;POS=166092732;STRANDS=--:4;CIPOS=-9,8;CIEND=-9,8;CIPOS95=0,0;CIEND95=0,0;MATEID=67837_2;EVENT=67837;SU=4;PE=0;SR=4;ALG=PROD;AF=0.01655;NSAMP=483;MSQ=23.54;AC=484;AN=29246;NFAM=475
chr3	166092733	61003_1	N	[chr11:63483786[N	7786.05	LOW	SVTYPE=BND;POS=166092733;STRANDS=--:32;CIPOS=-9,8;CIEND=-9,8;CIPOS95=0,0;CIEND95=0,0;MATEID=61003_2;EVENT=61003;SU=32;PE=1;SR=31;ALG=PROD;AF=0.005779;NSAMP=169;MSQ=21.21;AC=169;AN=29246;NFAM=166
chr3	166092733	67739_1	N	[chr5:85172164[N	9278.26	LOW	SVTYPE=BND;POS=166092733;STRANDS=--:29;CIPOS=-9,8;CIEND=-9,8;CIPOS95=0,0;CIEND95=0,0;MATEID=67739_2;EVENT=67739;SU=29;PE=0;SR=29;ALG=PROD;AF=0.007078;NSAMP=206;MSQ=25.02;AC=207;AN=29246;NFAM=199
chr3	166092769	69053_1	N	N]chr6:84995543]	1451.19	LOW	SVTYPE=BND;POS=166092769;STRANDS=++:36;CIPOS=-9,8;CIEND=-9,8;CIPOS95=0,0;CIEND95=0,0;MATEID=69053_2;EVENT=69053;SU=36;PE=0;SR=36;ALG=PROD;AF=0.001744;NSAMP=51;MSQ=16.41;AC=51;AN=29246;NFAM=51
chr3	166101442	327610	N	<DEL>	564.05	PASS	SVTYPE=DEL;POS=166101442;SVLEN=-647;END=166102089;STRANDS=+-:22;CIPOS=-2,9;CIEND=-5,2;CIPOS95=0,0;CIEND95=0,0;SU=22;PE=15;SR=7;ALG=PROD;AF=3.419e-05;NSAMP=1;MSQ=563.52;AC=1;AN=29246;NFAM=1
chr3	166105486	585503_1	N	N]chr3:166662271]	502.65	PASS	SVTYPE=BND;POS=166105486;STRANDS=++:39;CIPOS=-10,9;CIEND=-10,6;CIPOS95=0,0;CIEND95=0,0;MATEID=585503_2;EVENT=585503;SU=39;PE=30;SR=9;ALG=PROD;AF=3.419e-05;NSAMP=1;MSQ=502.64;AC=1;AN=29246;NFAM=1
chr3	166106861	327612	N	<DEL>	248.54	PASS	SVTYPE=DEL;POS=166106861;SVLEN=-4085;END=166110946;STRANDS=+-:14;CIPOS=-5,5;CIEND=-10,9;CIPOS95=0,0;CIEND95=0,0;SU=14;PE=9;SR=5;ALG=PROD;AF=3.419e-05;NSAMP=1;MSQ=248.54;AC=1;AN=29246;NFAM=1
chr3	166113158	327613	N	<DEL>	1569.26	PASS	SVTYPE=DEL;POS=166113158;SVLEN=-127922;END=166241080;STRANDS=+-:72;CIPOS=-10,9;CIEND=-30,26;CIPOS95=0,0;CIEND95=0,0;SU=72;PE=36;SR=36;ALG=PROD;AF=0.0001368;NSAMP=4;MSQ=382.08;AC=4;AN=29240;NFAM=4
chr3	166119918	63865_1	N	[chr16:80926571[N	363.66	LOW	SVTYPE=BND;POS=166119918;STRANDS=--:4;IMPRECISE;CIPOS=-50,48;CIEND=-50,48;CIPOS95=-1,1;CIEND95=-1,1;MATEID=63865_2;EVENT=63865;SU=4;PE=1;SR=3;ALG=PROD;AF=0.0002735;NSAMP=8;MSQ=37.42;AC=8;AN=29246;NFAM=8
chr3	166125551	63208_1	N	]chr15:58965365]N	3501.38	LOW	SVTYPE=BND;POS=166125551;STRANDS=-+:4;CIPOS=-9,8;CIEND=-9,8;CIPOS95=0,0;CIEND95=0,0;MATEID=63208_2;EVENT=63208;SU=4;PE=0;SR=4;ALG=PROD;AF=0.003248;NSAMP=95;MSQ=22.56;AC=95;AN=29246;NFAM=95
chr3	166125551	70161_1	N	]chr7:122040786]N	1578.5	LOW	SVTYPE=BND;POS=166125551;STRANDS=-+:9;CIPOS=-29,28;CIEND=-29,28;CIPOS95=0,0;CIEND95=0,0;MATEID=70161_2;EVENT=70161;SU=9;PE=0;SR=9;ALG=PROD;AF=0.001504;NSAMP=44;MSQ=17.63;AC=44;AN=29246;NFAM=44
chr3	166125551	72459_1	N	]chrX:127245111]N	3755.93	LOW	SVTYPE=BND;POS=166125551;STRANDS=-+:4;CIPOS=-9,8;CIEND=-9,8;CIPOS95=0,0;CIEND95=0,0;MATEID=72459_2;EVENT=72459;SU=4;PE=0;SR=4;ALG=PROD;AF=0.003898;NSAMP=114;MSQ=19.35;AC=114;AN=29246;NFAM=114
chr3	166125576	10382_2	N	N]chr1:195754841]	2742.6	LOW	SVTYPE=BND;POS=166125576;STRANDS=++:23;CIPOS=-9,8;CIEND=-9,8;CIPOS95=0,0;CIEND95=0,0;MATEID=10382_1;EVENT=10382;SECONDARY;SU=23;PE=0;SR=23;ALG=PROD;AF=0.003009;NSAMP=88;MSQ=20.7;AC=88;AN=29246;NFAM=87
chr3	166129812	63734_1	N	N]chr16:60603737]	8519.2	LOW	SVTYPE=BND;POS=166129812;STRANDS=++:4;CIPOS=-9,8;CIEND=-9,8;CIPOS95=0,0;CIEND95=0,0;MATEID=63734_2;EVENT=63734;SU=4;PE=0;SR=4;ALG=PROD;AF=0.0106;NSAMP=310;MSQ=18.49;AC=310;AN=29246;NFAM=309
chr3	166130149	327614	N	<DEL>	3597.05	PASS	SVTYPE=DEL;POS=166130149;SVLEN=-1630;END=166131779;STRANDS=+-:155;CIPOS=-3,3;CIEND=-3,2;CIPOS95=0,0;CIEND95=0,0;SU=155;PE=101;SR=54;ALG=PROD;AF=3.419e-05;NSAMP=1;MSQ=584.5;AC=1;AN=29246;NFAM=1
chr3	166134443	327615	N	<DEL>	431.32	PASS	SVTYPE=DEL;POS=166134443;SVLEN=-804;END=166135247;STRANDS=+-:21;CIPOS=-4,5;CIEND=-7,2;CIPOS95=0,0;CIEND95=0,0;SU=21;PE=16;SR=5;ALG=PROD;AF=3.419e-05;NSAMP=1;MSQ=431.32;AC=1;AN=29246;NFAM=1
chr3	166134908	323481_2	N	]chr3:120540032]N	405694	LOW	SVTYPE=BND;POS=120540032;STRANDS=+-:479;CIPOS=-1,1;CIEND=-1,1;CIPOS95=0,0;CIEND95=0,0;MATEID=323481_1;EVENT=323481;SECONDARY;SU=479;PE=0;SR=479;ALG=PROD;AF=0.1606;NSAMP=4698;MSQ=60.08;RECLASSIFIED;AC=4698;AN=29246;NFAM=4512
chr3	166156763	327541_2	N	]chr3:165427632]N	35.75	LOW	SVTYPE=BND;POS=165427632;STRANDS=+-:4;IMPRECISE;CIPOS=-460,9;CIEND=-10,337;CIPOS95=-148,1;CIEND95=-2,91;MATEID=327541_1;EVENT=327541;SECONDARY;SU=4;PE=4;SR=0;ALG=PROD;AF=3.419e-05;NSAMP=1;MSQ=35.75;RECLASSIFIED;AC=1;AN=29246;NFAM=1
chr3	166157005	509799_2	N	N[chr3:165427798[	63.45	LOW	SVTYPE=BND;POS=165427798;STRANDS=-+:7;IMPRECISE;CIPOS=-10,353;CIEND=-295,9;CIPOS95=-1,114;CIEND95=-66,2;MATEID=509799_1;EVENT=509799;SECONDARY;SU=7;PE=7;SR=0;ALG=PROD;AF=3.419e-05;NSAMP=1;MSQ=63.45;RECLASSIFIED;AC=1;AN=29246;NFAM=1
chr3	166164659	327616_1	N	N[chr3:166164988[	783.05	LOW	SVTYPE=BND;POS=166164659;STRANDS=+-:12;CIPOS=-3,2;CIEND=-10,9;CIPOS95=0,0;CIEND95=0,0;MATEID=327616_2;EVENT=327616;SU=12;PE=1;SR=11;ALG=PROD;AF=0.000308;NSAMP=9;MSQ=66.3;RECLASSIFIED;AC=9;AN=29222;NFAM=9
chr3	166164988	327616_2	N	]chr3:166164659]N	783.05	LOW	SVTYPE=BND;POS=166164659;STRANDS=+-:12;CIPOS=-10,9;CIEND=-3,2;CIPOS95=0,0;CIEND95=0,0;MATEID=327616_1;EVENT=327616;SECONDARY;SU=12;PE=1;SR=11;ALG=PROD;AF=0.000308;NSAMP=9;MSQ=66.3;RECLASSIFIED;AC=9;AN=29222;NFAM=9
chr3	166167435	327617_1	N	N[chr3:166167488[	478.73	LOW	SVTYPE=BND;POS=166167435;STRANDS=+-:17;CIPOS=-24,23;CIEND=-24,23;CIPOS95=0,0;CIEND95=0,0;MATEID=327617_2;EVENT=327617;SU=17;PE=0;SR=17;ALG=PROD;AF=6.839e-05;NSAMP=2;MSQ=226.28;RECLASSIFIED;AC=2;AN=29246;NFAM=2
chr3	166167488	327617_2	N	]chr3:166167435]N	478.73	LOW	SVTYPE=BND;POS=166167435;STRANDS=+-:17;CIPOS=-24,23;CIEND=-24,23;CIPOS95=0,0;CIEND95=0,0;MATEID=327617_1;EVENT=327617;SECONDARY;SU=17;PE=0;SR=17;ALG=PROD;AF=6.839e-05;NSAMP=2;MSQ=226.28;RECLASSIFIED;AC=2;AN=29246;NFAM=2
chr3	166173397	509818_1	N	]chr3:166174411]N	127.38	LOW	SVTYPE=BND;POS=166173397;STRANDS=-+:16;CIPOS=-3,1;CIEND=-10,9;CIPOS95=0,0;CIEND95=0,0;MATEID=509818_2;EVENT=509818;SU=16;PE=4;SR=12;ALG=PROD;AF=3.419e-05;NSAMP=1;MSQ=106.51;RECLASSIFIED;AC=1;AN=29246;NFAM=1
chr3	166173480	327618_1	N	N[chr3:166174415[	306.95	LOW	SVTYPE=BND;POS=166173480;STRANDS=+-:12;CIPOS=-10,9;CIEND=-5,3;CIPOS95=0,0;CIEND95=0,0;MATEID=327618_2;EVENT=327618;SU=12;PE=5;SR=7;ALG=PROD;AF=6.839e-05;NSAMP=2;MSQ=144.99;RECLASSIFIED;AC=2;AN=29246;NFAM=2
chr3	166174012	509810_2	N	N[chr3:165859977[	5299.51	LOW	SVTYPE=BND;POS=165859977;STRANDS=-+:4;CIPOS=-9,8;CIEND=-9,8;CIPOS95=0,0;CIEND95=0,0;MATEID=509810_1;EVENT=509810;SECONDARY;SU=4;PE=0;SR=4;ALG=PROD;AF=0.0093;NSAMP=272;MSQ=11.53;RECLASSIFIED;AC=272;AN=29246;NFAM=270
chr3	166174133	327619_1	N	N[chr3:166174419[	958.11	PASS	SVTYPE=BND;POS=166174133;STRANDS=+-:21;CIPOS=-10,9;CIEND=-10,9;CIPOS95=0,0;CIEND95=0,0;MATEID=327619_2;EVENT=327619;SU=21;PE=1;SR=20;ALG=PROD;AF=6.839e-05;NSAMP=2;MSQ=470.5;RECLASSIFIED;AC=2;AN=29246;NFAM=2
chr3	166174411	509818_2	N	N[chr3:166173397[	127.38	LOW	SVTYPE=BND;POS=166173397;STRANDS=-+:16;CIPOS=-10,9;CIEND=-3,1;CIPOS95=0,0;CIEND95=0,0;MATEID=509818_1;EVENT=509818;SECONDARY;SU=16;PE=4;SR=12;ALG=PROD;AF=3.419e-05;NSAMP=1;MSQ=106.51;RECLASSIFIED;AC=1;AN=29246;NFAM=1
chr3	166174415	327618_2	N	]chr3:166173480]N	306.95	LOW	SVTYPE=BND;POS=166173480;STRANDS=+-:12;CIPOS=-5,3;CIEND=-10,9;CIPOS95=0,0;CIEND95=0,0;MATEID=327618_1;EVENT=327618;SECONDARY;SU=12;PE=5;SR=7;ALG=PROD;AF=6.839e-05;NSAMP=2;MSQ=144.99;RECLASSIFIED;AC=2;AN=29246;NFAM=2
chr3	166174419	327619_2	N	]chr3:166174133]N	958.11	PASS	SVTYPE=BND;POS=166174133;STRANDS=+-:21;CIPOS=-10,9;CIEND=-10,9;CIPOS95=0,0;CIEND95=0,0;MATEID=327619_1;EVENT=327619;SECONDARY;SU=21;PE=1;SR=20;ALG=PROD;AF=6.839e-05;NSAMP=2;MSQ=470.5;RECLASSIFIED;AC=2;AN=29246;NFAM=2
chr3	166190172	585504	N	<INV>	120.37	LOW	SVTYPE=INV;POS=166190172;SVLEN=129;END=166190301;STRANDS=++:3,--:1;IMPRECISE;CIPOS=-10,34;CIEND=-10,596;CIPOS95=0,34;CIEND95=-2,182;SU=4;PE=4;SR=0;ALG=PROD;AF=0.0001026;NSAMP=3;MSQ=9.13;AC=3;AN=29244;NFAM=3
chr3	166190950	327620_1	N	N[chr3:166192583[	4637.29	PASS	SVTYPE=BND;POS=166190950;STRANDS=+-:210;CIPOS=-3,1;CIEND=-3,2;CIPOS95=0,0;CIEND95=0,0;MATEID=327620_2;EVENT=327620;SU=210;PE=120;SR=90;ALG=PROD;AF=0.000342;NSAMP=10;MSQ=421.38;RECLASSIFIED;AC=10;AN=29244;NFAM=9
chr3	166192583	327620_2	N	]chr3:166190950]N	4637.29	PASS	SVTYPE=BND;POS=166190950;STRANDS=+-:210;CIPOS=-3,2;CIEND=-3,1;CIPOS95=0,0;CIEND95=0,0;MATEID=327620_1;EVENT=327620;SECONDARY;SU=210;PE=120;SR=90;ALG=PROD;AF=0.000342;NSAMP=10;MSQ=421.38;RECLASSIFIED;AC=10;AN=29244;NFAM=9
chr3	166199762	327621_1	N	N[chr3:166201786[	4075.7	PASS	SVTYPE=BND;POS=166199762;STRANDS=+-:177;CIPOS=-3,2;CIEND=-4,2;CIPOS95=0,0;CIEND95=0,0;MATEID=327621_2;EVENT=327621;SU=177;PE=98;SR=79;ALG=PROD;AF=0.0003419;NSAMP=10;MSQ=358.13;RECLASSIFIED;AC=10;AN=29246;NFAM=9
chr3	166201786	327621_2	N	]chr3:166199762]N	4075.7	PASS	SVTYPE=BND;POS=166199762;STRANDS=+-:177;CIPOS=-4,2;CIEND=-3,2;CIPOS95=0,0;CIEND95=0,0;MATEID=327621_1;EVENT=327621;SECONDARY;SU=177;PE=98;SR=79;ALG=PROD;AF=0.0003419;NSAMP=10;MSQ=358.13;RECLASSIFIED;AC=10;AN=29246;NFAM=9
chr3	166212620	327622_1	N	N[chr3:166212703[	23287	LOW	SVTYPE=BND;POS=166212620;STRANDS=+-:844;CIPOS=0,0;CIEND=0,1;CIPOS95=0,0;CIEND95=0,0;MATEID=327622_2;EVENT=327622;SU=844;PE=6;SR=838;ALG=PROD;AF=0.002634;NSAMP=77;MSQ=241.49;RECLASSIFIED;AC=77;AN=29238;NFAM=74
chr3	166212703	327622_2	N	]chr3:166212620]N	23287	LOW	SVTYPE=BND;POS=166212620;STRANDS=+-:844;CIPOS=0,1;CIEND=0,0;CIPOS95=0,0;CIEND95=0,0;MATEID=327622_1;EVENT=327622;SECONDARY;SU=844;PE=6;SR=838;ALG=PROD;AF=0.002634;NSAMP=77;MSQ=241.49;RECLASSIFIED;AC=77;AN=29238;NFAM=74
chr3	166223152	582440_2	N	[chr3:26868217[N	180.9	LOW	SVTYPE=BND;POS=166223152;STRANDS=--:4;CIPOS=-9,8;CIEND=-9,8;CIPOS95=0,0;CIEND95=0,0;MATEID=582440_1;EVENT=582440;SECONDARY;SU=4;PE=0;SR=4;ALG=PROD;AF=0.0001026;NSAMP=3;MSQ=29.86;AC=3;AN=29246;NFAM=3
chr3	166224675	50436_2	N	[chr2:125920138[N	14671.7	LOW	SVTYPE=BND;POS=166224675;STRANDS=--:5;CIPOS=-10,9;CIEND=-10,9;CIPOS95=0,0;CIEND95=0,0;MATEID=50436_1;EVENT=50436;SECONDARY;SU=5;PE=0;SR=5;ALG=PROD;AF=0.01128;NSAMP=324;MSQ=30.38;AC=330;AN=29246;NFAM=318
chr3	166227315	327624_1	N	N[chr3:166227543[	32245	LOW	SVTYPE=BND;POS=166227315;STRANDS=+-:946;CIPOS=-1,0;CIEND=0,0;CIPOS95=0,0;CIEND95=0,0;MATEID=327624_2;EVENT=327624;SU=946;PE=27;SR=919;ALG=PROD;AF=0.003761;NSAMP=110;MSQ=242.12;RECLASSIFIED;AC=110;AN=29246;NFAM=107
chr3	166227543	327624_2	N	]chr3:166227315]N	32245	LOW	SVTYPE=BND;POS=166227315;STRANDS=+-:946;CIPOS=0,0;CIEND=-1,0;CIPOS95=0,0;CIEND95=0,0;MATEID=327624_1;EVENT=327624;SECONDARY;SU=946;PE=27;SR=919;ALG=PROD;AF=0.003761;NSAMP=110;MSQ=242.12;RECLASSIFIED;AC=110;AN=29246;NFAM=107
chr3	166243692	327625	N	<DEL>	679.99	PASS	SVTYPE=DEL;POS=166243692;SVLEN=-70578;END=166314270;STRANDS=+-:40;CIPOS=-24,22;CIEND=-29,25;CIPOS95=0,0;CIEND95=0,0;SU=40;PE=21;SR=19;ALG=PROD;AF=0.0001026;NSAMP=3;MSQ=226.66;AC=3;AN=29246;NFAM=3
chr3	166244305	10383_2	N	]chr1:72348126]N	17.13	LOW	SVTYPE=BND;POS=166244305;STRANDS=+-:8;CIPOS=-10,9;CIEND=-10,9;CIPOS95=0,0;CIEND95=0,0;MATEID=10383_1;EVENT=10383;SECONDARY;SU=8;PE=4;SR=4;ALG=PROD;AF=3.419e-05;NSAMP=1;MSQ=14.98;AC=1;AN=29246;NFAM=1
chr3	166244323	65919_1	N	]chr21:33174686]N	2380.55	LOW	SVTYPE=BND;POS=166244323;STRANDS=-+:27;CIPOS=-10,9;CIEND=-12,7;CIPOS95=0,0;CIEND95=0,0;MATEID=65919_2;EVENT=65919;SU=27;PE=16;SR=11;ALG=PROD;AF=0.002667;NSAMP=78;MSQ=19.48;AC=78;AN=29246;NFAM=78
chr3	166244377	10384_2	N	N[chr1:72348160[	7521.18	LOW	SVTYPE=BND;POS=166244377;STRANDS=-+:45;CIPOS=-7,9;CIEND=-10,9;CIPOS95=0,0;CIEND95=0,0;MATEID=10384_1;EVENT=10384;SECONDARY;SU=45;PE=32;SR=13;ALG=PROD;AF=0.009061;NSAMP=242;MSQ=20.28;AC=265;AN=29246;NFAM=242
chr3	166244389	63111_1	N	N]chr15:34219406]	1160.23	LOW	SVTYPE=BND;POS=166244389;STRANDS=++:55;IMPRECISE;CIPOS=-15,25;CIEND=-18,41;CIPOS95=-5,5;CIEND95=-1,1;MATEID=63111_2;EVENT=63111;SU=55;PE=50;SR=5;ALG=PROD;AF=0.001299;NSAMP=38;MSQ=20.76;AC=38;AN=29246;NFAM=38
chr3	166247957	63441_1	N	[chr15:81086894[N	3482.69	LOW	SVTYPE=BND;POS=166247957;STRANDS=--:263;CIPOS=-3,3;CIEND=-3,3;CIPOS95=0,0;CIEND95=0,0;MATEID=63441_2;EVENT=63441;SU=263;PE=0;SR=263;ALG=PROD;AF=0.002872;NSAMP=84;MSQ=23.59;AC=84;AN=29246;NFAM=84
chr3	166255752	327626_1	N	N[chr3:166255817[	281.5	LOW	SVTYPE=BND;POS=166255752;STRANDS=+-:5;CIPOS=-10,9;CIEND=-10,9;CIPOS95=0,0;CIEND95=0,0;MATEID=327626_2;EVENT=327626;SU=5;PE=0;SR=5;ALG=PROD;AF=6.839e-05;NSAMP=2;MSQ=134.86;RECLASSIFIED;AC=2;AN=29246;NFAM=2
chr3	166255817	327626_2	N	]chr3:166255752]N	281.5	LOW	SVTYPE=BND;POS=166255752;STRANDS=+-:5;CIPOS=-10,9;CIEND=-10,9;CIPOS95=0,0;CIEND95=0,0;MATEID=327626_1;EVENT=327626;SECONDARY;SU=5;PE=0;SR=5;ALG=PROD;AF=6.839e-05;NSAMP=2;MSQ=134.86;RECLASSIFIED;AC=2;AN=29246;NFAM=2
chr3	166257573	60124_1	N	]chr10:22426902]N	2359.6	LOW	SVTYPE=BND;POS=166257573;STRANDS=-+:107;CIPOS=-5,5;CIEND=-5,5;CIPOS95=0,0;CIEND95=0,0;MATEID=60124_2;EVENT=60124;SU=107;PE=0;SR=107;ALG=PROD;AF=0.002188;NSAMP=64;MSQ=27.38;AC=64;AN=29246;NFAM=63
chr3	166264451	64693_1	N	]chr18:70684475]N	170.38	LOW	SVTYPE=BND;POS=166264451;STRANDS=-+:13;IMPRECISE;CIPOS=-278,3;CIEND=-7,233;CIPOS95=-84,0;CIEND95=0,53;MATEID=64693_2;EVENT=64693;SU=13;PE=13;SR=0;ALG=PROD;AF=3.419e-05;NSAMP=1;MSQ=170.38;AC=1;AN=29246;NFAM=1
chr3	166269699	327628	N	<DEL>	1.71596e+06	PASS	SVTYPE=DEL;POS=166269699;SVLEN=-334;END=166270033;STRANDS=+-:41524;CIPOS=0,0;CIEND=0,0;CIPOS95=0,0;CIEND95=0,0;SU=41524;PE=5950;SR=35574;AF=0.06321;NSAMP=1771;MSQ=528.4;MEDGQR=2.85;Q10GQR=2.42;AC=1848;AN=29234;NFAM=1669
chr3	166271014	327629	N	<DEL>	50.79	PASS	SVTYPE=DEL;POS=166271014;SVLEN=-1524;END=166272538;STRANDS=+-:4;IMPRECISE;CIPOS=-10,9;CIEND=-10,9;CIPOS95=-1,1;CIEND95=-1,1;SU=4;PE=1;SR=3;ALG=PROD;AF=3.419e-05;NSAMP=1;MSQ=50.72;AC=1;AN=29246;NFAM=1
chr3	166279347	325721_2	N	]chr3:145078691]N	234877	LOW	SVTYPE=BND;POS=145078691;STRANDS=+-:64;CIPOS=-6,5;CIEND=-6,5;CIPOS95=0,0;CIEND95=0,0;MATEID=325721_1;EVENT=325721;SECONDARY;SU=64;PE=0;SR=64;ALG=PROD;AF=0.1013;NSAMP=2964;MSQ=46.72;RECLASSIFIED;AC=2964;AN=29246;NFAM=2859
chr3	166279348	61430_1	N	]chr12:12321951]N	34279	LOW	SVTYPE=BND;POS=166279348;STRANDS=-+:29;CIPOS=-10,9;CIEND=-10,9;CIPOS95=0,0;CIEND95=0,0;MATEID=61430_2;EVENT=61430;SU=29;PE=0;SR=29;ALG=PROD;AF=0.02619;NSAMP=766;MSQ=27.26;AC=766;AN=29246;NFAM=759
chr3	166279348	62543_1	N	]chr13:107194059]N	36297.4	LOW	SVTYPE=BND;POS=166279348;STRANDS=-+:4;CIPOS=-9,8;CIEND=-9,8;CIPOS95=0,0;CIEND95=0,0;MATEID=62543_2;EVENT=62543;SU=4;PE=0;SR=4;ALG=PROD;AF=0.02845;NSAMP=832;MSQ=27.88;AC=832;AN=29246;NFAM=824
chr3	166279348	62928_1	N	]chr14:81800437]N	184064	LOW	SVTYPE=BND;POS=166279348;STRANDS=-+:16198;CIPOS=0,0;CIEND=0,0;CIPOS95=0,0;CIEND95=0,0;MATEID=62928_2;EVENT=62928;SU=16198;PE=6329;SR=9869;ALG=PROD;AF=0.06093;NSAMP=1782;MSQ=72.26;AC=1782;AN=29246;NFAM=1750
chr3	166279348	65959_1	N	]chr21:39690002]N	41481.5	LOW	SVTYPE=BND;POS=166279348;STRANDS=-+:8;CIPOS=-29,28;CIEND=-29,28;CIPOS95=0,0;CIEND95=0,0;MATEID=65959_2;EVENT=65959;SU=8;PE=0;SR=8;ALG=PROD;AF=0.03067;NSAMP=897;MSQ=27.07;AC=897;AN=29246;NFAM=887
chr3	166279408	62927_1	N	N[chr14:81800345[	3824.15	LOW	SVTYPE=BND;POS=166279408;STRANDS=+-:468;IMPRECISE;CIPOS=-10,165;CIEND=-294,5;CIPOS95=-3,3;CIEND95=-25,5;MATEID=62927_2;EVENT=62927;SU=468;PE=466;SR=2;ALG=PROD;AF=0.002564;NSAMP=75;MSQ=44.75;AC=75;AN=29246;NFAM=75
chr3	166285788	66977_1	N	[chr4:141948573[N	18952.9	LOW	SVTYPE=BND;POS=166285788;STRANDS=--:8;IMPRECISE;CIPOS=-29,28;CIEND=-24,27;CIPOS95=0,0;CIEND95=-2,2;MATEID=66977_2;EVENT=66977;SU=8;PE=0;SR=8;ALG=PROD;AF=0.01398;NSAMP=407;MSQ=20.85;AC=409;AN=29246;NFAM=404
chr3	166285788	72257_1	N	]chrX:85546635]N	13177.4	LOW	SVTYPE=BND;POS=166285788;STRANDS=-+:24;CIPOS=-9,8;CIEND=-9,7;CIPOS95=0,0;CIEND95=0,0;MATEID=72257_2;EVENT=72257;SU=24;PE=0;SR=24;ALG=PROD;AF=0.01183;NSAMP=345;MSQ=19.35;AC=346;AN=29246;NFAM=343
chr3	166288469	327630	N	<DEL>	1120.04	PASS	SVTYPE=DEL;POS=166288469;SVLEN=-810;END=166289279;STRANDS=+-:52;CIPOS=-23,23;CIEND=-22,20;CIPOS95=0,0;CIEND95=0,0;SU=52;PE=28;SR=24;ALG=PROD;AF=6.839e-05;NSAMP=2;MSQ=557.35;AC=2;AN=29246;NFAM=1
chr3	166296827	327631	N	<DEL>	509.48	PASS	SVTYPE=DEL;POS=166296827;SVLEN=-2786;END=166299613;STRANDS=+-:8;CIPOS=-10,9;CIEND=-10,9;CIPOS95=0,0;CIEND95=0,0;SU=8;PE=0;SR=8;ALG=PROD;AF=3.419e-05;NSAMP=1;MSQ=509.48;AC=1;AN=29246;NFAM=1
chr3	166301667	327632	N	<DEL>	816.82	PASS	SVTYPE=DEL;POS=166301667;SVLEN=-1697;END=166303364;STRANDS=+-:30;CIPOS=-10,9;CIEND=-10,9;CIPOS95=0,0;CIEND95=0,0;SU=30;PE=11;SR=19;ALG=PROD;AF=3.421e-05;NSAMP=1;MSQ=737.48;AC=1;AN=29234;NFAM=1
chr3	166301673	582618_2	N	[chr3:34150266[N	261489	LOW	SVTYPE=BND;POS=166301673;STRANDS=--:8;CIPOS=-29,28;CIEND=-29,28;CIPOS95=0,0;CIEND95=0,0;MATEID=582618_1;EVENT=582618;SECONDARY;SU=8;PE=0;SR=8;ALG=PROD;AF=0.1516;NSAMP=4420;MSQ=32.47;AC=4435;AN=29246;NFAM=4175
chr3	166301949	327633_1	N	N[chr3:166302293[	553.31	LOW	SVTYPE=BND;POS=166301949;STRANDS=+-:6;IMPRECISE;CIPOS=-7,5;CIEND=-10,9;CIPOS95=-1,0;CIEND95=0,0;MATEID=327633_2;EVENT=327633;SU=6;PE=1;SR=5;ALG=PROD;AF=0.0002737;NSAMP=8;MSQ=53.91;RECLASSIFIED;AC=8;AN=29234;NFAM=8
chr3	166302293	327633_2	N	]chr3:166301949]N	553.31	LOW	SVTYPE=BND;POS=166301949;STRANDS=+-:6;IMPRECISE;CIPOS=-10,9;CIEND=-7,5;CIPOS95=0,0;CIEND95=-1,0;MATEID=327633_1;EVENT=327633;SECONDARY;SU=6;PE=1;SR=5;ALG=PROD;AF=0.0002737;NSAMP=8;MSQ=53.91;RECLASSIFIED;AC=8;AN=29234;NFAM=8
chr3	166316058	327634	N	<DEL>	519.98	PASS	SVTYPE=DEL;POS=166316058;SVLEN=-1096;END=166317154;STRANDS=+-:27;IMPRECISE;CIPOS=-10,246;CIEND=-393,9;CIPOS95=-3,27;CIEND95=-52,1;SU=27;PE=27;SR=0;ALG=PROD;AF=3.419e-05;NSAMP=1;MSQ=512.36;AC=1;AN=29246;NFAM=1
chr3	166319144	327635	N	<DEL>	593.52	PASS	SVTYPE=DEL;POS=166319144;SVLEN=-5954;END=166325098;STRANDS=+-:23;CIPOS=-3,2;CIEND=-3,1;CIPOS95=0,0;CIEND95=0,0;SU=23;PE=12;SR=11;ALG=PROD;AF=3.419e-05;NSAMP=1;MSQ=593.52;AC=1;AN=29246;NFAM=1
chr3	166328491	509819	N	<DUP>	238.15	PASS	SVTYPE=DUP;POS=166328491;SVLEN=10428;END=166338919;STRANDS=-+:23;CIPOS=-4,2;CIEND=-10,9;CIPOS95=0,0;CIEND95=0,0;SU=23;PE=12;SR=11;ALG=PROD;AF=3.419e-05;NSAMP=1;MSQ=237.39;AC=1;AN=29246;NFAM=1
chr3	166332446	327637	N	<DEL>	395.64	PASS	SVTYPE=DEL;POS=166332446;SVLEN=-1218;END=166333664;STRANDS=+-:17;CIPOS=-10,9;CIEND=-10,9;CIPOS95=0,0;CIEND95=0,0;SU=17;PE=9;SR=8;ALG=PROD;AF=3.419e-05;NSAMP=1;MSQ=395.64;AC=1;AN=29246;NFAM=1
chr3	166336430	585505_1	N	[chr3:166606637[N	309.98	PASS	SVTYPE=BND;POS=166336430;STRANDS=--:35;CIPOS=-3,1;CIEND=-10,9;CIPOS95=0,0;CIEND95=0,0;MATEID=585505_2;EVENT=585505;SU=35;PE=24;SR=11;ALG=PROD;AF=3.419e-05;NSAMP=1;MSQ=298.49;AC=1;AN=29246;NFAM=1
chr3	166337275	327639	N	<DEL>	370808	PASS	SVTYPE=DEL;POS=166337275;SVLEN=-824;END=166338099;STRANDS=+-:34;IMPRECISE;CIPOS=-50,131;CIEND=-19,49;CIPOS95=-9,9;CIEND95=-16,16;SU=34;PE=34;SR=0;ALG=PROD;AF=0.04818;NSAMP=1330;MSQ=227.04;RETAINED;MEDGQR=4.36;Q10GQR=4;AC=1409;AN=29246;NFAM=1280
chr3	166339617	327640_1	N	N[chr3:166340146[	1076.18	PASS	SVTYPE=BND;POS=166339617;STRANDS=+-:24;CIPOS=-2,1;CIEND=-10,9;CIPOS95=0,0;CIEND95=0,0;MATEID=327640_2;EVENT=327640;SU=24;PE=12;SR=12;ALG=PROD;AF=0.0001026;NSAMP=3;MSQ=341.18;RECLASSIFIED;AC=3;AN=29242;NFAM=3
chr3	166340146	327640_2	N	]chr3:166339617]N	1076.18	PASS	SVTYPE=BND;POS=166339617;STRANDS=+-:24;CIPOS=-10,9;CIEND=-2,1;CIPOS95=0,0;CIEND95=0,0;MATEID=327640_1;EVENT=327640;SECONDARY;SU=24;PE=12;SR=12;ALG=PROD;AF=0.0001026;NSAMP=3;MSQ=341.18;RECLASSIFIED;AC=3;AN=29242;NFAM=3
chr3	166346135	509821	N	<DUP>	1173.56	PASS	SVTYPE=DUP;POS=166346135;SVLEN=4001;END=166350136;STRANDS=-+:109;CIPOS=-6,7;CIEND=-5,6;CIPOS95=0,0;CIEND95=0,0;SU=109;PE=65;SR=44;ALG=PROD;AF=0.0002052;NSAMP=5;MSQ=207.34;AC=6;AN=29246;NFAM=5
chr3	166354634	50437_2	N	]chr2:224099477]N	1317.07	LOW	SVTYPE=BND;POS=166354634;STRANDS=+-:81;IMPRECISE;CIPOS=-320,18;CIEND=-10,404;CIPOS95=-19,18;CIEND95=-10,70;MATEID=50437_1;EVENT=50437;SECONDARY;SU=81;PE=81;SR=0;ALG=PROD;AF=0.001607;NSAMP=47;MSQ=22.9;AC=47;AN=29246;NFAM=47
chr3	166354643	69986_1	N	]chr7:86204307]N	293.5	LOW	SVTYPE=BND;POS=166354643;STRANDS=-+:4;IMPRECISE;CIPOS=-626,9;CIEND=-10,646;CIPOS95=-210,1;CIEND95=-1,230;MATEID=69986_2;EVENT=69986;SU=4;PE=4;SR=0;ALG=PROD;AF=0.0005129;NSAMP=15;MSQ=16.45;AC=15;AN=29246;NFAM=15
chr3	166356523	327641	N	<DEL>	95.81	PASS	SVTYPE=DEL;POS=166356523;SVLEN=-8168;END=166364691;STRANDS=+-:7;IMPRECISE;CIPOS=-10,345;CIEND=-380,9;CIPOS95=-2,89;CIEND95=-109,2;SU=7;PE=7;SR=0;ALG=PROD;AF=3.419e-05;NSAMP=1;MSQ=95.81;AC=1;AN=29246;NFAM=1
chr3	166368408	509823	N	<DUP>	261672	PASS	SVTYPE=DUP;POS=166368408;SVLEN=8794;END=166377202;STRANDS=-+:22153;CIPOS=0,0;CIEND=0,0;CIPOS95=0,0;CIEND95=0,0;SU=22153;PE=12531;SR=9622;ALG=PROD;AF=0.033;NSAMP=672;MSQ=325.84;AC=965;AN=29246;NFAM=642
chr3	166396780	509824_1	N	]chr3:166402936]N	125.58	LOW	SVTYPE=BND;POS=166396780;STRANDS=-+:20;CIPOS=-10,9;CIEND=-10,9;CIPOS95=0,0;CIEND95=0,0;MATEID=509824_2;EVENT=509824;SU=20;PE=5;SR=15;ALG=PROD;AF=3.419e-05;NSAMP=1;MSQ=125.53;RECLASSIFIED;AC=1;AN=29246;NFAM=1
chr3	166396853	327643	N	<DEL>	287.29	PASS	SVTYPE=DEL;POS=166396853;SVLEN=-12312;END=166409165;STRANDS=+-:18;CIPOS=-3,2;CIEND=-10,9;CIPOS95=0,0;CIEND95=0,0;SU=18;PE=6;SR=12;ALG=PROD;AF=3.419e-05;NSAMP=1;MSQ=287.29;AC=1;AN=29246;NFAM=1
chr3	166402935	327644	N	<DEL>	443.35	PASS	SVTYPE=DEL;POS=166402935;SVLEN=-6230;END=166409165;STRANDS=+-:18;IMPRECISE;CIPOS=-10,488;CIEND=-330,9;CIPOS95=0,97;CIEND95=-52,0;SU=18;PE=18;SR=0;ALG=PROD;AF=3.419e-05;NSAMP=1;MSQ=443.35;AC=1;AN=29246;NFAM=1
chr3	166402936	509824_2	N	N[chr3:166396780[	125.58	LOW	SVTYPE=BND;POS=166396780;STRANDS=-+:20;CIPOS=-10,9;CIEND=-10,9;CIPOS95=0,0;CIEND95=0,0;MATEID=509824_1;EVENT=509824;SECONDARY;SU=20;PE=5;SR=15;ALG=PROD;AF=3.419e-05;NSAMP=1;MSQ=125.53;RECLASSIFIED;AC=1;AN=29246;NFAM=1
chr3	166406392	509825_1	N	]chr3:166422988]N	7202.47	LOW	SVTYPE=BND;POS=166406392;STRANDS=-+:835;CIPOS=-2,0;CIEND=-1,1;CIPOS95=0,0;CIEND95=0,0;MATEID=509825_2;EVENT=509825;SU=835;PE=434;SR=401;ALG=PROD;AF=0.001265;NSAMP=37;MSQ=144;RECLASSIFIED;AC=37;AN=29246;NFAM=35
chr3	166406947	327645	N	<DEL>	614.4	PASS	SVTYPE=DEL;POS=166406947;SVLEN=-16013;END=166422960;STRANDS=+-:27;CIPOS=-3,2;CIEND=-3,1;CIPOS95=0,0;CIEND95=0,0;SU=27;PE=15;SR=12;ALG=PROD;AF=3.419e-05;NSAMP=1;MSQ=614.37;AC=1;AN=29246;NFAM=1
chr3	166420226	61132_1	N	N[chr11:84624862[	245.27	LOW	SVTYPE=BND;POS=166420226;STRANDS=+-:14;IMPRECISE;CIPOS=-30,469;CIEND=-505,29;CIPOS95=-30,81;CIEND95=-121,29;MATEID=61132_2;EVENT=61132;SU=14;PE=14;SR=0;ALG=PROD;AF=3.419e-05;NSAMP=1;MSQ=65.81;AC=1;AN=29246;NFAM=1
chr3	166422988	509825_2	N	N[chr3:166406392[	7202.47	LOW	SVTYPE=BND;POS=166406392;STRANDS=-+:835;CIPOS=-1,1;CIEND=-2,0;CIPOS95=0,0;CIEND95=0,0;MATEID=509825_1;EVENT=509825;SECONDARY;SU=835;PE=434;SR=401;ALG=PROD;AF=0.001265;NSAMP=37;MSQ=144;RECLASSIFIED;AC=37;AN=29246;NFAM=35
chr3	166432130	327646_1	N	N[chr3:166437005[	24750.3	PASS	SVTYPE=BND;POS=166432130;STRANDS=+-:1067;CIPOS=-1,1;CIEND=-1,0;CIPOS95=0,0;CIEND95=0,0;MATEID=327646_2;EVENT=327646;SU=1067;PE=625;SR=442;ALG=PROD;AF=0.001607;NSAMP=47;MSQ=426.49;RECLASSIFIED;AC=47;AN=29246;NFAM=45
chr3	166433977	585507	N	<INV>	1313.67	LOW	SVTYPE=INV;POS=166433977;SVLEN=279;END=166434256;STRANDS=++:11,--:12;IMPRECISE;CIPOS=-97,40;CIEND=-78,106;CIPOS95=-65,40;CIEND95=-47,47;SU=23;PE=22;SR=1;ALG=SUM;AF=0.001163;NSAMP=33;MSQ=36.48;RETAINED;AC=34;AN=29246;NFAM=33
chr3	166437005	327646_2	N	]chr3:166432130]N	24750.3	PASS	SVTYPE=BND;POS=166432130;STRANDS=+-:1067;CIPOS=-1,0;CIEND=-1,1;CIPOS95=0,0;CIEND95=0,0;MATEID=327646_1;EVENT=327646;SECONDARY;SU=1067;PE=625;SR=442;ALG=PROD;AF=0.001607;NSAMP=47;MSQ=426.49;RECLASSIFIED;AC=47;AN=29246;NFAM=45
chr3	166458643	327647	N	<DEL>	52510.8	PASS	SVTYPE=DEL;POS=166458643;SVLEN=-4167;END=166462810;STRANDS=+-:2333;CIPOS=0,0;CIEND=0,0;CIPOS95=0,0;CIEND95=0,0;SU=2333;PE=1308;SR=1025;ALG=PROD;AF=0.003214;NSAMP=94;MSQ=455.73;AC=94;AN=29246;NFAM=93
chr3	166460339	327648	N	<DEL>	1288.79	PASS	SVTYPE=DEL;POS=166460339;SVLEN=-508491;END=166968830;STRANDS=+-:52;CIPOS=-22,21;CIEND=-22,20;CIPOS95=0,0;CIEND95=0,0;SU=52;PE=26;SR=26;ALG=PROD;AF=6.839e-05;NSAMP=2;MSQ=644.39;AC=2;AN=29246;NFAM=2
chr3	166463301	509826	N	<DUP>	366.73	PASS	SVTYPE=DUP;POS=166463301;SVLEN=17461;END=166480762;STRANDS=-+:34;CIPOS=-10,9;CIEND=-2,1;CIPOS95=0,0;CIEND95=0,0;SU=34;PE=18;SR=16;ALG=PROD;AF=3.419e-05;NSAMP=1;MSQ=365.26;AC=1;AN=29246;NFAM=1
chr3	166466480	69609_1	N	]chr7:13070618]N	15318.4	LOW	SVTYPE=BND;POS=166466480;STRANDS=-+:16;CIPOS=-9,8;CIEND=-9,8;CIPOS95=0,0;CIEND95=0,0;MATEID=69609_2;EVENT=69609;SU=16;PE=0;SR=16;ALG=PROD;AF=0.01477;NSAMP=432;MSQ=24.49;AC=432;AN=29246;NFAM=429
chr3	166466519	69608_1	N	N[chr7:13070530[	2723.42	LOW	SVTYPE=BND;POS=166466519;STRANDS=+-:86;CIPOS=-10,8;CIEND=-5,5;CIPOS95=0,0;CIEND95=0,0;MATEID=69608_2;EVENT=69608;SU=86;PE=38;SR=48;ALG=PROD;AF=0.002804;NSAMP=82;MSQ=27.47;AC=82;AN=29246;NFAM=82
chr3	166472908	65016_1	N	[chr19:36625093[N	38026.9	LOW	SVTYPE=BND;POS=166472908;STRANDS=--:4;CIPOS=-9,8;CIEND=-9,8;CIPOS95=0,0;CIEND95=0,0;MATEID=65016_2;EVENT=65016;SU=4;PE=0;SR=4;ALG=PROD;AF=0.02595;NSAMP=756;MSQ=31.97;AC=759;AN=29246;NFAM=733
chr3	166472908	65267_1	N	[chr20:10762852[N	36042.7	LOW	SVTYPE=BND;POS=166472908;STRANDS=--:9;CIPOS=-29,28;CIEND=-29,28;CIPOS95=0,0;CIEND95=0,0;MATEID=65267_2;EVENT=65267;SU=9;PE=0;SR=9;ALG=PROD;AF=0.02417;NSAMP=704;MSQ=31.81;AC=707;AN=29246;NFAM=688
chr3	166477887	60444_1	N	[chr10:99112411[N	186.76	LOW	SVTYPE=BND;POS=166477887;STRANDS=--:4;CIPOS=-9,8;CIEND=-9,8;CIPOS95=0,0;CIEND95=0,0;MATEID=60444_2;EVENT=60444;SU=4;PE=0;SR=4;ALG=PROD;AF=0.0003761;NSAMP=11;MSQ=11.41;AC=11;AN=29246;NFAM=11
chr3	166478334	327649_1	N	N[chr3:166478703[	1343.12	LOW	SVTYPE=BND;POS=166478334;STRANDS=+-:25;CIPOS=-26,24;CIEND=-25,24;CIPOS95=0,0;CIEND95=0,0;MATEID=327649_2;EVENT=327649;SU=25;PE=11;SR=14;ALG=PROD;AF=0.000889;NSAMP=26;MSQ=46.16;RECLASSIFIED;AC=26;AN=29246;NFAM=26
chr3	166478703	327649_2	N	]chr3:166478334]N	1343.12	LOW	SVTYPE=BND;POS=166478334;STRANDS=+-:25;CIPOS=-25,24;CIEND=-26,24;CIPOS95=0,0;CIEND95=0,0;MATEID=327649_1;EVENT=327649;SECONDARY;SU=25;PE=11;SR=14;ALG=PROD;AF=0.000889;NSAMP=26;MSQ=46.16;RECLASSIFIED;AC=26;AN=29246;NFAM=26
chr3	166483947	50438_2	N	N[chr2:155671428[	146.65	LOW	SVTYPE=BND;POS=166483947;STRANDS=-+:12;CIPOS=-10,9;CIEND=-10,9;CIPOS95=0,0;CIEND95=0,0;MATEID=50438_1;EVENT=50438;SECONDARY;SU=12;PE=3;SR=9;ALG=PROD;AF=3.419e-05;NSAMP=1;MSQ=146.65;AC=1;AN=29246;NFAM=1
chr3	166486952	509827	N	<DUP>	130.54	PASS	SVTYPE=DUP;POS=166486952;SVLEN=16415;END=166503367;STRANDS=-+:14;IMPRECISE;CIPOS=-10,9;CIEND=-10,9;CIPOS95=-1,0;CIEND95=-1,1;SU=14;PE=12;SR=2;ALG=PROD;AF=3.419e-05;NSAMP=1;MSQ=129.5;AC=1;AN=29246;NFAM=1
chr3	166511672	66111_1	N	]chr22:28669924]N	85.42	LOW	SVTYPE=BND;POS=166511672;STRANDS=-+:6;IMPRECISE;CIPOS=-435,49;CIEND=-50,519;CIPOS95=-90,49;CIEND95=-50,168;MATEID=66111_2;EVENT=66111;SU=6;PE=6;SR=0;ALG=PROD;AF=3.419e-05;NSAMP=1;MSQ=6.78;AC=1;AN=29246;NFAM=1
chr3	166527635	71199_1	N	]chr9:21755825]N	53.81	LOW	SVTYPE=BND;POS=166527635;STRANDS=-+:4;CIPOS=-9,8;CIEND=-9,8;CIPOS95=0,0;CIEND95=0,0;MATEID=71199_2;EVENT=71199;SU=4;PE=0;SR=4;ALG=PROD;AF=3.419e-05;NSAMP=1;MSQ=53.79;AC=1;AN=29246;NFAM=1
chr3	166532695	327650_1	N	N[chr3:166533134[	676.93	LOW	SVTYPE=BND;POS=166532695;STRANDS=+-:11;CIPOS=-10,9;CIEND=-10,9;CIPOS95=0,0;CIEND95=0,0;MATEID=327650_2;EVENT=327650;SU=11;PE=3;SR=8;ALG=PROD;AF=0.0004787;NSAMP=14;MSQ=18.56;RECLASSIFIED;AC=14;AN=29246;NFAM=14
chr3	166533134	327650_2	N	]chr3:166532695]N	676.93	LOW	SVTYPE=BND;POS=166532695;STRANDS=+-:11;CIPOS=-10,9;CIEND=-10,9;CIPOS95=0,0;CIEND95=0,0;MATEID=327650_1;EVENT=327650;SECONDARY;SU=11;PE=3;SR=8;ALG=PROD;AF=0.0004787;NSAMP=14;MSQ=18.56;RECLASSIFIED;AC=14;AN=29246;NFAM=14
chr3	166535328	327651	N	<DEL>	4693.65	PASS	SVTYPE=DEL;POS=166535328;SVLEN=-954;END=166536282;STRANDS=+-:196;CIPOS=-3,2;CIEND=-3,1;CIPOS95=0,0;CIEND95=0,0;SU=196;PE=125;SR=71;ALG=PROD;AF=0.0001368;NSAMP=4;MSQ=560.47;AC=4;AN=29246;NFAM=4
chr3	166535603	585509	N	<INV>	189.22	LOW	SVTYPE=INV;POS=166535603;SVLEN=83;END=166535686;STRANDS=++:1,--:3;IMPRECISE;CIPOS=-10,9;CIEND=-10,2;CIPOS95=-3,1;CIEND95=-3,1;SU=4;PE=2;SR=2;ALG=PROD;AF=0.0003077;NSAMP=9;MSQ=18.82;AC=9;AN=29246;NFAM=9
chr3	166539033	72180_1	N	]chrX:72453519]N	2073.83	LOW	SVTYPE=BND;POS=166539033;STRANDS=-+:40;CIPOS=-9,8;CIEND=-9,8;CIPOS95=0,0;CIEND95=0,0;MATEID=72180_2;EVENT=72180;SU=40;PE=0;SR=40;ALG=PROD;AF=0.001881;NSAMP=55;MSQ=21.04;AC=55;AN=29246;NFAM=54
chr3	166552492	327652_1	N	N[chr3:166552649[	709.08	LOW	SVTYPE=BND;POS=166552492;STRANDS=+-:25;CIPOS=-30,29;CIEND=-30,29;CIPOS95=0,0;CIEND95=0,0;MATEID=327652_2;EVENT=327652;SU=25;PE=2;SR=23;ALG=PROD;AF=3.419e-05;NSAMP=1;MSQ=4.64;RECLASSIFIED;AC=1;AN=29246;NFAM=1
chr3	166552649	327652_2	N	]chr3:166552492]N	709.08	LOW	SVTYPE=BND;POS=166552492;STRANDS=+-:25;CIPOS=-30,29;CIEND=-30,29;CIPOS95=0,0;CIEND95=0,0;MATEID=327652_1;EVENT=327652;SECONDARY;SU=25;PE=2;SR=23;ALG=PROD;AF=3.419e-05;NSAMP=1;MSQ=4.64;RECLASSIFIED;AC=1;AN=29246;NFAM=1
chr3	166559271	509828	N	<DUP>	884.53	PASS	SVTYPE=DUP;POS=166559271;SVLEN=27733;END=166587004;STRANDS=-+:86;CIPOS=-9,6;CIEND=-10,9;CIPOS95=0,0;CIEND95=0,0;SU=86;PE=50;SR=36;ALG=PROD;AF=0.000171;NSAMP=4;MSQ=219.61;AC=5;AN=29246;NFAM=4
chr3	166586201	70984_1	N	[chr8:128452918[N	641355	LOW	SVTYPE=BND;POS=166586201;STRANDS=--:9;IMPRECISE;CIPOS=-301,29;CIEND=-427,29;CIPOS95=-71,29;CIEND95=-129,29;MATEID=70984_2;EVENT=70984;SU=9;PE=9;SR=0;ALG=PROD;AF=0.09454;NSAMP=2647;MSQ=218.92;AC=2765;AN=29246;NFAM=2612
chr3	166586678	585510	N	<INV>	809.44	PASS	SVTYPE=INV;POS=166586678;SVLEN=760428;END=167347106;STRANDS=++:27,--:16;CIPOS=-2,3;CIEND=-2,1;CIPOS95=0,0;CIEND95=0,0;SU=43;PE=20;SR=23;ALG=PROD;AF=3.419e-05;NSAMP=1;MSQ=809.44;AC=1;AN=29246;NFAM=1
chr3	166590735	327653	N	<DEL>	1271.03	PASS	SVTYPE=DEL;POS=166590735;SVLEN=-2190;END=166592925;STRANDS=+-:52;CIPOS=-23,22;CIEND=-27,29;CIPOS95=0,0;CIEND95=0,0;SU=52;PE=35;SR=17;ALG=PROD;AF=6.839e-05;NSAMP=2;MSQ=635.47;AC=2;AN=29246;NFAM=1
chr3	166592914	61154_1	N	[chr11:90199646[N	34102.4	LOW	SVTYPE=BND;POS=166592914;STRANDS=--:24;CIPOS=-9,8;CIEND=-9,8;CIPOS95=0,0;CIEND95=0,0;MATEID=61154_2;EVENT=61154;SU=24;PE=0;SR=24;ALG=PROD;AF=0.01525;NSAMP=436;MSQ=41.75;AC=446;AN=29246;NFAM=424
chr3	166606637	585505_2	N	[chr3:166336430[N	309.98	PASS	SVTYPE=BND;POS=166606637;STRANDS=--:35;CIPOS=-10,9;CIEND=-3,1;CIPOS95=0,0;CIEND95=0,0;MATEID=585505_1;EVENT=585505;SECONDARY;SU=35;PE=24;SR=11;ALG=PROD;AF=3.419e-05;NSAMP=1;MSQ=298.49;AC=1;AN=29246;NFAM=1
chr3	166610697	585511	N	<INV>	184.44	LOW	SVTYPE=INV;POS=166610697;SVLEN=158;END=166610855;STRANDS=++:3,--:1;IMPRECISE;CIPOS=-10,7;CIEND=-10,78;CIPOS95=-10,7;CIEND95=0,66;SU=4;PE=4;SR=0;ALG=PROD;AF=0.0001368;NSAMP=3;MSQ=39.59;AC=4;AN=29238;NFAM=3
chr3	166621455	585512_1	N	N]chr3:166628947]	5854.07	LOW	SVTYPE=BND;POS=166621455;STRANDS=++:641;IMPRECISE;CIPOS=-93,625;CIEND=-230,697;CIPOS95=-64,64;CIEND95=-74,74;MATEID=585512_2;EVENT=585512;SU=641;PE=641;SR=0;ALG=SUM;AF=0.003966;NSAMP=116;MSQ=42.79;RETAINED;AC=116;AN=29246;NFAM=114
chr3	166621635	585513_1	N	[chr3:166628725[N	3075.95	LOW	SVTYPE=BND;POS=166621635;STRANDS=--:172;IMPRECISE;CIPOS=-734,909;CIEND=-1551,171;CIPOS95=-394,394;CIEND95=-479,171;MATEID=585513_2;EVENT=585513;SU=172;PE=172;SR=0;ALG=SUM;AF=0.002223;NSAMP=65;MSQ=37.29;RETAINED;AC=65;AN=29246;NFAM=65
chr3	166621649	585516	N	<INV>	2680.07	LOW	SVTYPE=INV;POS=166621649;SVLEN=7084;END=166628733;STRANDS=++:5,--:29;IMPRECISE;CIPOS=-312,49;CIEND=-44,36;CIPOS95=-41,41;CIEND95=-4,4;SU=34;PE=34;SR=0;ALG=PROD;AF=0.002052;NSAMP=60;MSQ=37.67;AC=60;AN=29246;NFAM=59
chr3	166623474	585518_1	N	[chr3:166626751[N	4.75	LOW	SVTYPE=BND;POS=166623474;STRANDS=--:4;IMPRECISE;CIPOS=-392,9;CIEND=-493,9;CIPOS95=-105,2;CIEND95=-159,1;MATEID=585518_2;EVENT=585518;SU=4;PE=4;SR=0;ALG=PROD;AF=3.419e-05;NSAMP=1;MSQ=4.6;AC=1;AN=29246;NFAM=1
chr3	166623578	585519_1	N	N]chr3:166626876]	173.9	LOW	SVTYPE=BND;POS=166623578;STRANDS=++:14;IMPRECISE;CIPOS=-30,274;CIEND=-30,331;CIPOS95=-30,32;CIEND95=-30,50;MATEID=585519_2;EVENT=585519;SU=14;PE=14;SR=0;ALG=PROD;AF=6.839e-05;NSAMP=2;MSQ=86.79;AC=2;AN=29246;NFAM=2
chr3	166624773	585520	N	<INV>	181.66	LOW	SVTYPE=INV;POS=166624773;SVLEN=233;END=166625006;STRANDS=++:1,--:3;IMPRECISE;CIPOS=-14,0;CIEND=-1,34;CIPOS95=-14,0;CIEND95=-1,25;SU=4;PE=4;SR=0;ALG=PROD;AF=0.0001027;NSAMP=2;MSQ=45.03;AC=3;AN=29218;NFAM=2
chr3	166626751	585518_2	N	[chr3:166623474[N	4.75	LOW	SVTYPE=BND;POS=166626751;STRANDS=--:4;IMPRECISE;CIPOS=-493,9;CIEND=-392,9;CIPOS95=-159,1;CIEND95=-105,2;MATEID=585518_1;EVENT=585518;SECONDARY;SU=4;PE=4;SR=0;ALG=PROD;AF=3.419e-05;NSAMP=1;MSQ=4.6;AC=1;AN=29246;NFAM=1
chr3	166626876	585519_2	N	N]chr3:166623578]	173.9	LOW	SVTYPE=BND;POS=166626876;STRANDS=++:14;IMPRECISE;CIPOS=-30,331;CIEND=-30,274;CIPOS95=-30,50;CIEND95=-30,32;MATEID=585519_1;EVENT=585519;SECONDARY;SU=14;PE=14;SR=0;ALG=PROD;AF=6.839e-05;NSAMP=2;MSQ=86.79;AC=2;AN=29246;NFAM=2
chr3	166627428	327655	N	<DEL>	584.37	PASS	SVTYPE=DEL;POS=166627428;SVLEN=-2464;END=166629892;STRANDS=+-:26;CIPOS=-4,3;CIEND=-10,9;CIPOS95=0,0;CIEND95=0,0;SU=26;PE=18;SR=8;ALG=PROD;AF=3.419e-05;NSAMP=1;MSQ=584.37;AC=1;AN=29246;NFAM=1
chr3	166627856	585522_1	N	N]chr3:166719031]	6914.8	LOW	SVTYPE=BND;POS=166627856;STRANDS=++:778;IMPRECISE;CIPOS=-10,137;CIEND=-12,224;CIPOS95=-1,1;CIEND95=-6,6;MATEID=585522_2;EVENT=585522;SU=778;PE=778;SR=0;ALG=PROD;AF=0.004855;NSAMP=142;MSQ=38.61;AC=142;AN=29246;NFAM=142
chr3	166628088	585521_1	N	[chr3:166718818[N	352.2	LOW	SVTYPE=BND;POS=166628088;STRANDS=--:65;IMPRECISE;CIPOS=-497,9;CIEND=-505,13;CIPOS95=-58,9;CIEND95=-86,13;MATEID=585521_2;EVENT=585521;SU=65;PE=65;SR=0;ALG=PROD;AF=0.0004103;NSAMP=12;MSQ=20.3;AC=12;AN=29246;NFAM=12
chr3	166628725	585513_2	N	[chr3:166621635[N	3075.95	LOW	SVTYPE=BND;POS=166628725;STRANDS=--:172;IMPRECISE;CIPOS=-1551,171;CIEND=-734,909;CIPOS95=-479,171;CIEND95=-394,394;MATEID=585513_1;EVENT=585513;SECONDARY;SU=172;PE=172;SR=0;ALG=SUM;AF=0.002223;NSAMP=65;MSQ=37.29;RETAINED;AC=65;AN=29246;NFAM=65
chr3	166628947	585512_2	N	N]chr3:166621455]	5854.07	LOW	SVTYPE=BND;POS=166628947;STRANDS=++:641;IMPRECISE;CIPOS=-230,697;CIEND=-93,625;CIPOS95=-74,74;CIEND95=-64,64;MATEID=585512_1;EVENT=585512;SECONDARY;SU=641;PE=641;SR=0;ALG=SUM;AF=0.003966;NSAMP=116;MSQ=42.79;RETAINED;AC=116;AN=29246;NFAM=114
chr3	166636841	327656	N	<DEL>	1175.22	PASS	SVTYPE=DEL;POS=166636841;SVLEN=-3366;END=166640207;STRANDS=+-:47;CIPOS=-23,22;CIEND=-23,20;CIPOS95=0,0;CIEND95=0,0;SU=47;PE=25;SR=22;ALG=PROD;AF=6.839e-05;NSAMP=2;MSQ=587.61;AC=2;AN=29246;NFAM=2
chr3	166638019	327657_1	N	N[chr3:166638070[	716.95	LOW	SVTYPE=BND;POS=166638019;STRANDS=+-:21;CIPOS=-24,23;CIEND=-24,23;CIPOS95=0,0;CIEND95=0,0;MATEID=327657_2;EVENT=327657;SU=21;PE=0;SR=21;ALG=PROD;AF=0.0001026;NSAMP=3;MSQ=151.77;RECLASSIFIED;AC=3;AN=29246;NFAM=3
chr3	166638070	327657_2	N	]chr3:166638019]N	716.95	LOW	SVTYPE=BND;POS=166638019;STRANDS=+-:21;CIPOS=-24,23;CIEND=-24,23;CIPOS95=0,0;CIEND95=0,0;MATEID=327657_1;EVENT=327657;SECONDARY;SU=21;PE=0;SR=21;ALG=PROD;AF=0.0001026;NSAMP=3;MSQ=151.77;RECLASSIFIED;AC=3;AN=29246;NFAM=3
chr3	166644517	61200_1	N	]chr11:104310006]N	1.29451e+06	LOW	SVTYPE=BND;POS=166644517;STRANDS=-+:4;IMPRECISE;CIPOS=-10,9;CIEND=-10,9;CIPOS95=-1,1;CIEND95=-1,1;MATEID=61200_2;EVENT=61200;SU=4;PE=2;SR=2;ALG=PROD;AF=0.4657;NSAMP=9239;MSQ=91.66;AC=13621;AN=29246;NFAM=8674
chr3	166644517	63177_1	N	]chr15:52233327]N	1.08933e+06	LOW	SVTYPE=BND;POS=166644517;STRANDS=-+:16;CIPOS=-29,29;CIEND=-19,20;CIPOS95=0,0;CIEND95=0,0;MATEID=63177_2;EVENT=63177;SU=16;PE=10;SR=6;ALG=PROD;AF=0.3601;NSAMP=8345;MSQ=83.69;AC=10531;AN=29246;NFAM=7861
chr3	166644517	66483_1	N	[chr4:36155637[N	857303	LOW	SVTYPE=BND;POS=166644517;STRANDS=--:1642;CIPOS=0,0;CIEND=0,0;CIPOS95=0,0;CIEND95=0,0;MATEID=66483_2;EVENT=66483;SU=1642;PE=90;SR=1552;ALG=PROD;AF=0.2304;NSAMP=6580;MSQ=90.67;AC=6738;AN=29246;NFAM=6267
chr3	166644526	68240_1	N	N]chr6:4050325]	142011	LOW	SVTYPE=BND;POS=166644526;STRANDS=++:4;IMPRECISE;CIPOS=-30,29;CIEND=-29,29;CIPOS95=-1,1;CIEND95=-1,1;MATEID=68240_2;EVENT=68240;SU=4;PE=2;SR=2;ALG=PROD;AF=0.1527;NSAMP=2806;MSQ=34.39;AC=4465;AN=29246;NFAM=2724
chr3	166659434	585523	N	<INV>	12.78	LOW	SVTYPE=INV;POS=166659434;SVLEN=1967;END=166661401;STRANDS=++:2,--:2;IMPRECISE;CIPOS=-10,9;CIEND=-10,9;CIPOS95=-3,3;CIEND95=-3,1;SU=4;PE=3;SR=1;ALG=PROD;AF=3.419e-05;NSAMP=1;MSQ=12.17;AC=1;AN=29246;NFAM=1
chr3	166662271	585503_2	N	N]chr3:166105486]	502.65	PASS	SVTYPE=BND;POS=166662271;STRANDS=++:39;CIPOS=-10,6;CIEND=-10,9;CIPOS95=0,0;CIEND95=0,0;MATEID=585503_1;EVENT=585503;SECONDARY;SU=39;PE=30;SR=9;ALG=PROD;AF=3.419e-05;NSAMP=1;MSQ=502.64;AC=1;AN=29246;NFAM=1
chr3	166669189	327659	N	<DEL>	893.09	PASS	SVTYPE=DEL;POS=166669189;SVLEN=-2937;END=166672126;STRANDS=+-:33;CIPOS=-25,27;CIEND=-26,22;CIPOS95=0,0;CIEND95=0,0;SU=33;PE=23;SR=10;ALG=PROD;AF=6.839e-05;NSAMP=2;MSQ=446.55;AC=2;AN=29246;NFAM=2
chr3	166678581	509829	N	<DUP>	244.74	PASS	SVTYPE=DUP;POS=166678581;SVLEN=243;END=166678824;STRANDS=-+:11;CIPOS=-25,24;CIEND=-25,24;CIPOS95=0,0;CIEND95=0,0;SU=11;PE=0;SR=11;ALG=PROD;AF=0.0001026;NSAMP=3;MSQ=70.95;AC=3;AN=29246;NFAM=3
chr3	166690869	327660	N	<DEL>	467.59	PASS	SVTYPE=DEL;POS=166690869;SVLEN=-2053;END=166692922;STRANDS=+-:21;CIPOS=-3,2;CIEND=-3,1;CIPOS95=0,0;CIEND95=0,0;SU=21;PE=12;SR=9;ALG=PROD;AF=3.419e-05;NSAMP=1;MSQ=467.59;AC=1;AN=29246;NFAM=1
chr3	166691951	327661_1	N	N[chr3:166692477[	487.57	LOW	SVTYPE=BND;POS=166691951;STRANDS=+-:9;CIPOS=-10,9;CIEND=-5,4;CIPOS95=0,0;CIEND95=0,0;MATEID=327661_2;EVENT=327661;SU=9;PE=2;SR=7;ALG=PROD;AF=6.839e-05;NSAMP=2;MSQ=236.11;RECLASSIFIED;AC=2;AN=29246;NFAM=2
chr3	166692477	327661_2	N	]chr3:166691951]N	487.57	LOW	SVTYPE=BND;POS=166691951;STRANDS=+-:9;CIPOS=-5,4;CIEND=-10,9;CIPOS95=0,0;CIEND95=0,0;MATEID=327661_1;EVENT=327661;SECONDARY;SU=9;PE=2;SR=7;ALG=PROD;AF=6.839e-05;NSAMP=2;MSQ=236.11;RECLASSIFIED;AC=2;AN=29246;NFAM=2
chr3	166707760	585525_1	N	N]chr3:166707857]	184.08	LOW	SVTYPE=BND;POS=166707760;STRANDS=++:4;IMPRECISE;CIPOS=-10,9;CIEND=-10,9;CIPOS95=-1,1;CIEND95=-1,1;MATEID=585525_2;EVENT=585525;SU=4;PE=2;SR=2;ALG=PROD;AF=0.0002736;NSAMP=7;MSQ=12.57;AC=8;AN=29244;NFAM=7
chr3	166707857	585525_2	N	N]chr3:166707760]	184.08	LOW	SVTYPE=BND;POS=166707857;STRANDS=++:4;IMPRECISE;CIPOS=-10,9;CIEND=-10,9;CIPOS95=-1,1;CIEND95=-1,1;MATEID=585525_1;EVENT=585525;SECONDARY;SU=4;PE=2;SR=2;ALG=PROD;AF=0.0002736;NSAMP=7;MSQ=12.57;AC=8;AN=29244;NFAM=7
chr3	166709827	62913_1	N	]chr14:78127650]N	88411.5	LOW	SVTYPE=BND;POS=166709827;STRANDS=-+:14;CIPOS=-29,28;CIEND=-29,28;CIPOS95=0,0;CIEND95=0,0;MATEID=62913_2;EVENT=62913;SU=14;PE=0;SR=14;ALG=PROD;AF=0.06527;NSAMP=1813;MSQ=29.64;AC=1909;AN=29246;NFAM=1759
chr3	166710308	62305_1	N	[chr13:54671714[N	6799.36	LOW	SVTYPE=BND;POS=166710308;STRANDS=--:26;CIPOS=-9,8;CIEND=-10,6;CIPOS95=0,0;CIEND95=0,0;MATEID=62305_2;EVENT=62305;SU=26;PE=0;SR=26;ALG=PROD;AF=0.006155;NSAMP=180;MSQ=22.2;AC=180;AN=29246;NFAM=180
chr3	166718818	585521_2	N	[chr3:166628088[N	352.2	LOW	SVTYPE=BND;POS=166718818;STRANDS=--:65;IMPRECISE;CIPOS=-505,13;CIEND=-497,9;CIPOS95=-86,13;CIEND95=-58,9;MATEID=585521_1;EVENT=585521;SECONDARY;SU=65;PE=65;SR=0;ALG=PROD;AF=0.0004103;NSAMP=12;MSQ=20.3;AC=12;AN=29246;NFAM=12
chr3	166719031	585522_2	N	N]chr3:166627856]	6914.8	LOW	SVTYPE=BND;POS=166719031;STRANDS=++:778;IMPRECISE;CIPOS=-12,224;CIEND=-10,137;CIPOS95=-6,6;CIEND95=-1,1;MATEID=585522_1;EVENT=585522;SECONDARY;SU=778;PE=778;SR=0;ALG=PROD;AF=0.004855;NSAMP=142;MSQ=38.61;AC=142;AN=29246;NFAM=142
chr3	166722380	67568_1	N	[chr5:51925610[N	4.28412e+06	LOW	SVTYPE=BND;POS=166722380;STRANDS=--:167025;CIPOS=-9,3;CIEND=-2,1;CIPOS95=0,0;CIEND95=0,0;MATEID=67568_2;EVENT=67568;SU=167025;PE=167023;SR=2;AF=0.3716;NSAMP=10868;MSQ=217.47;AC=10869;AN=29246;NFAM=10015
chr3	166731598	327663	N	<DEL>	1939.15	PASS	SVTYPE=DEL;POS=166731598;SVLEN=-2451;END=166734049;STRANDS=+-:86;CIPOS=-25,25;CIEND=-10,9;CIPOS95=0,0;CIEND95=0,0;SU=86;PE=55;SR=31;ALG=PROD;AF=0.0001368;NSAMP=4;MSQ=483.26;AC=4;AN=29246;NFAM=3
chr3	166746990	327664	N	<DEL>	410.62	PASS	SVTYPE=DEL;POS=166746990;SVLEN=-3502;END=166750492;STRANDS=+-:12;IMPRECISE;CIPOS=-5,231;CIEND=-350,9;CIPOS95=0,51;CIEND95=-55,2;SU=12;PE=12;SR=0;ALG=PROD;AF=3.419e-05;NSAMP=1;MSQ=410.6;AC=1;AN=29246;NFAM=1
chr3	166747682	327665	N	<DEL>	602.54	PASS	SVTYPE=DEL;POS=166747682;SVLEN=-5389;END=166753071;STRANDS=+-:25;CIPOS=-10,9;CIEND=-10,5;CIPOS95=0,0;CIEND95=0,0;SU=25;PE=12;SR=13;ALG=PROD;AF=3.419e-05;NSAMP=1;MSQ=602.54;AC=1;AN=29246;NFAM=1
chr3	166749229	327666	N	<DEL>	305.6	PASS	SVTYPE=DEL;POS=166749229;SVLEN=-1510;END=166750739;STRANDS=+-:12;CIPOS=-10,9;CIEND=-10,9;CIPOS95=0,0;CIEND95=0,0;SU=12;PE=3;SR=9;ALG=PROD;AF=3.419e-05;NSAMP=1;MSQ=305.59;AC=1;AN=29246;NFAM=1
chr3	166750378	585526	N	<INV>	522.54	LOW	SVTYPE=INV;POS=166750378;SVLEN=519;END=166750897;STRANDS=++:28,--:27;IMPRECISE;CIPOS=-23,44;CIEND=-28,39;CIPOS95=-2,2;CIEND95=-3,3;SU=55;PE=55;SR=0;ALG=PROD;AF=0.0005129;NSAMP=15;MSQ=33.8;AC=15;AN=29246;NFAM=15
chr3	166750800	327667	N	<DEL>	515.84	PASS	SVTYPE=DEL;POS=166750800;SVLEN=-3045;END=166753845;STRANDS=+-:23;CIPOS=-2,1;CIEND=-3,1;CIPOS95=0,0;CIEND95=0,0;SU=23;PE=11;SR=12;ALG=PROD;AF=3.419e-05;NSAMP=1;MSQ=512.55;AC=1;AN=29246;NFAM=1
chr3	166752944	327668_1	N	N[chr3:166753303[	1922.3	LOW	SVTYPE=BND;POS=166752944;STRANDS=+-:29;CIPOS=-25,24;CIEND=-22,21;CIPOS95=0,0;CIEND95=0,0;MATEID=327668_2;EVENT=327668;SU=29;PE=7;SR=22;ALG=PROD;AF=0.001094;NSAMP=32;MSQ=53.62;RECLASSIFIED;AC=32;AN=29246;NFAM=32
chr3	166753303	327668_2	N	]chr3:166752944]N	1922.3	LOW	SVTYPE=BND;POS=166752944;STRANDS=+-:29;CIPOS=-22,21;CIEND=-25,24;CIPOS95=0,0;CIEND95=0,0;MATEID=327668_1;EVENT=327668;SECONDARY;SU=29;PE=7;SR=22;ALG=PROD;AF=0.001094;NSAMP=32;MSQ=53.62;RECLASSIFIED;AC=32;AN=29246;NFAM=32
chr3	166760877	327669	N	<DEL>	350.55	PASS	SVTYPE=DEL;POS=166760877;SVLEN=-3230;END=166764107;STRANDS=+-:18;CIPOS=-10,9;CIEND=-10,9;CIPOS95=0,0;CIEND95=0,0;SU=18;PE=10;SR=8;ALG=PROD;AF=3.419e-05;NSAMP=1;MSQ=350.55;AC=1;AN=29246;NFAM=1
chr3	166763786	327670_1	N	N[chr3:166763838[	1636.26	LOW	SVTYPE=BND;POS=166763786;STRANDS=+-:57;CIPOS=-5,3;CIEND=-5,4;CIPOS95=0,0;CIEND95=0,0;MATEID=327670_2;EVENT=327670;SU=57;PE=1;SR=56;ALG=PROD;AF=0.0002735;NSAMP=8;MSQ=144.22;RECLASSIFIED;AC=8;AN=29246;NFAM=8
chr3	166763838	327670_2	N	]chr3:166763786]N	1636.26	LOW	SVTYPE=BND;POS=166763786;STRANDS=+-:57;CIPOS=-5,4;CIEND=-5,3;CIPOS95=0,0;CIEND95=0,0;MATEID=327670_1;EVENT=327670;SECONDARY;SU=57;PE=1;SR=56;ALG=PROD;AF=0.0002735;NSAMP=8;MSQ=144.22;RECLASSIFIED;AC=8;AN=29246;NFAM=8
chr3	166769248	327672_1	N	N[chr3:166802276[	1632.9	PASS	SVTYPE=BND;POS=166769248;STRANDS=+-:63;CIPOS=-25,24;CIEND=-26,22;CIPOS95=0,0;CIEND95=0,0;MATEID=327672_2;EVENT=327672;SU=63;PE=50;SR=13;ALG=PROD;AF=6.839e-05;NSAMP=2;MSQ=593.33;RECLASSIFIED;AC=2;AN=29246;NFAM=2
chr3	166775271	50439_2	N	[chr2:187258297[N	45.16	LOW	SVTYPE=BND;POS=166775271;STRANDS=--:4;IMPRECISE;CIPOS=-621,9;CIEND=-703,9;CIPOS95=-205,1;CIEND95=-235,0;MATEID=50439_1;EVENT=50439;SECONDARY;SU=4;PE=4;SR=0;ALG=PROD;AF=0.0001368;NSAMP=4;MSQ=8.2;AC=4;AN=29246;NFAM=4
chr3	166776276	509830	N	<DUP>	235.55	PASS	SVTYPE=DUP;POS=166776276;SVLEN=81552;END=166857828;STRANDS=-+:26;IMPRECISE;CIPOS=-237,29;CIEND=-30,373;CIPOS95=-23,23;CIEND95=-30,33;SU=26;PE=26;SR=0;ALG=PROD;AF=6.839e-05;NSAMP=2;MSQ=70.59;AC=2;AN=29246;NFAM=2
chr3	166777277	327673	N	<DEL>	353.03	PASS	SVTYPE=DEL;POS=166777277;SVLEN=-136;END=166777413;STRANDS=+-:13;CIPOS=-10,9;CIEND=-10,9;CIPOS95=0,0;CIEND95=0,0;SU=13;PE=0;SR=13;ALG=PROD;AF=3.419e-05;NSAMP=1;MSQ=326.75;AC=1;AN=29246;NFAM=1
chr3	166802276	327672_2	N	]chr3:166769248]N	1632.9	PASS	SVTYPE=BND;POS=166769248;STRANDS=+-:63;CIPOS=-26,22;CIEND=-25,24;CIPOS95=0,0;CIEND95=0,0;MATEID=327672_1;EVENT=327672;SECONDARY;SU=63;PE=50;SR=13;ALG=PROD;AF=6.839e-05;NSAMP=2;MSQ=593.33;RECLASSIFIED;AC=2;AN=29246;NFAM=2
chr3	166803358	509831	N	<DUP>	93959.7	PASS	SVTYPE=DUP;POS=166803358;SVLEN=13106;END=166816464;STRANDS=-+:8768;CIPOS=0,0;CIEND=0,0;CIPOS95=0,0;CIEND95=0,0;SU=8768;PE=5153;SR=3615;ALG=PROD;AF=0.006634;NSAMP=167;MSQ=259.14;AC=194;AN=29242;NFAM=160
chr3	166813794	327674_1	N	N[chr3:166813855[	15164.8	LOW	SVTYPE=BND;POS=166813794;STRANDS=+-:291;CIPOS=-2,2;CIEND=-2,2;CIPOS95=0,0;CIEND95=0,0;MATEID=327674_2;EVENT=327674;SU=291;PE=6;SR=285;ALG=PROD;AF=0.003043;NSAMP=89;MSQ=117.42;RECLASSIFIED;AC=89;AN=29246;NFAM=87
chr3	166813855	327674_2	N	]chr3:166813794]N	15164.8	LOW	SVTYPE=BND;POS=166813794;STRANDS=+-:291;CIPOS=-2,2;CIEND=-2,2;CIPOS95=0,0;CIEND95=0,0;MATEID=327674_1;EVENT=327674;SECONDARY;SU=291;PE=6;SR=285;ALG=PROD;AF=0.003043;NSAMP=89;MSQ=117.42;RECLASSIFIED;AC=89;AN=29246;NFAM=87
chr3	166819971	50440_2	N	]chr2:59065859]N	102.07	LOW	SVTYPE=BND;POS=166819971;STRANDS=+-:9;IMPRECISE;CIPOS=-10,9;CIEND=-5,9;CIPOS95=-1,1;CIEND95=-1,1;MATEID=50440_1;EVENT=50440;SECONDARY;SU=9;PE=7;SR=2;ALG=PROD;AF=3.419e-05;NSAMP=1;MSQ=101.82;AC=1;AN=29246;NFAM=1
chr3	166819971	68099_1	N	[chr5:158840646[N	2032.95	LOW	SVTYPE=BND;POS=166819971;STRANDS=--:4;IMPRECISE;CIPOS=-378,29;CIEND=-545,26;CIPOS95=-114,29;CIEND95=-178,26;MATEID=68099_2;EVENT=68099;SU=4;PE=4;SR=0;ALG=PROD;AF=0.001641;NSAMP=48;MSQ=37.08;AC=48;AN=29246;NFAM=48
chr3	166822757	10385_2	N	]chr1:13242621]N	568.99	LOW	SVTYPE=BND;POS=166822757;STRANDS=+-:85;IMPRECISE;CIPOS=-432,7;CIEND=-16,286;CIPOS95=-70,7;CIEND95=-9,9;MATEID=10385_1;EVENT=10385;SECONDARY;SU=85;PE=85;SR=0;ALG=PROD;AF=0.0005471;NSAMP=16;MSQ=29.63;AC=16;AN=29246;NFAM=16
chr3	166822757	71425_1	N	]chr9:86588729]N	2103.78	LOW	SVTYPE=BND;POS=166822757;STRANDS=-+:201;IMPRECISE;CIPOS=-475,5;CIEND=-13,173;CIPOS95=-58,5;CIEND95=-5,5;MATEID=71425_2;EVENT=71425;SU=201;PE=201;SR=0;ALG=PROD;AF=0.002052;NSAMP=60;MSQ=20.55;AC=60;AN=29246;NFAM=60
chr3	166822925	10386_2	N	N[chr1:13242858[	1310.86	LOW	SVTYPE=BND;POS=166822925;STRANDS=-+:121;IMPRECISE;CIPOS=-60,747;CIEND=-571,146;CIPOS95=-60,152;CIEND95=-86,86;MATEID=10386_1;EVENT=10386;SECONDARY;SU=121;PE=121;SR=0;ALG=SUM;AF=0.001573;NSAMP=46;MSQ=24.19;AC=46;AN=29246;NFAM=46
chr3	166822926	71424_1	N	N[chr9:86588917[	2734.5	LOW	SVTYPE=BND;POS=166822926;STRANDS=+-:313;IMPRECISE;CIPOS=-12,367;CIEND=-175,19;CIPOS95=-12,26;CIEND95=-6,6;MATEID=71424_2;EVENT=71424;SU=313;PE=313;SR=0;ALG=PROD;AF=0.003693;NSAMP=108;MSQ=19.59;AC=108;AN=29246;NFAM=108
chr3	166831631	327675	N	<DEL>	1691.44	PASS	SVTYPE=DEL;POS=166831631;SVLEN=-4079;END=166835710;STRANDS=+-:77;CIPOS=-23,22;CIEND=-30,29;CIPOS95=0,0;CIEND95=0,0;SU=77;PE=43;SR=34;ALG=PROD;AF=0.0001026;NSAMP=3;MSQ=561.48;AC=3;AN=29246;NFAM=3
chr3	166842694	327676_1	N	N[chr3:166843079[	810.14	LOW	SVTYPE=BND;POS=166842694;STRANDS=+-:20;CIPOS=-30,21;CIEND=-29,29;CIPOS95=0,0;CIEND95=0,0;MATEID=327676_2;EVENT=327676;SU=20;PE=5;SR=15;ALG=PROD;AF=0.000171;NSAMP=5;MSQ=16.46;RECLASSIFIED;AC=5;AN=29246;NFAM=5
chr3	166843079	327676_2	N	]chr3:166842694]N	810.14	LOW	SVTYPE=BND;POS=166842694;STRANDS=+-:20;CIPOS=-29,29;CIEND=-30,21;CIPOS95=0,0;CIEND95=0,0;MATEID=327676_1;EVENT=327676;SECONDARY;SU=20;PE=5;SR=15;ALG=PROD;AF=0.000171;NSAMP=5;MSQ=16.46;RECLASSIFIED;AC=5;AN=29246;NFAM=5
chr3	166843426	71980_1	N	]chrX:26205523]N	17.72	LOW	SVTYPE=BND;POS=166843426;STRANDS=-+:4;IMPRECISE;CIPOS=-685,29;CIEND=-30,429;CIPOS95=-167,29;CIEND95=-30,129;MATEID=71980_2;EVENT=71980;SU=4;PE=4;SR=0;ALG=PROD;AF=6.839e-05;NSAMP=2;MSQ=8.38;AC=2;AN=29246;NFAM=2
chr3	166843532	68946_1	N	[chr6:63274578[N	143.49	LOW	SVTYPE=BND;POS=166843532;STRANDS=--:10;IMPRECISE;CIPOS=-426,29;CIEND=-658,29;CIPOS95=-100,29;CIEND95=-178,29;MATEID=68946_2;EVENT=68946;SU=10;PE=10;SR=0;ALG=PROD;AF=0.000171;NSAMP=5;MSQ=16.44;AC=5;AN=29246;NFAM=5
chr3	166843626	71981_1	N	N[chrX:26205768[	35.83	LOW	SVTYPE=BND;POS=166843626;STRANDS=+-:4;IMPRECISE;CIPOS=-30,567;CIEND=-544,29;CIPOS95=-30,190;CIEND95=-173,29;MATEID=71981_2;EVENT=71981;SU=4;PE=4;SR=0;ALG=PROD;AF=3.419e-05;NSAMP=1;MSQ=35.82;AC=1;AN=29246;NFAM=1
chr3	166847333	327677_1	N	N[chr3:166864903[	14174.3	PASS	SVTYPE=BND;POS=166847333;STRANDS=+-:573;CIPOS=-2,1;CIEND=-2,1;CIPOS95=0,0;CIEND95=0,0;MATEID=327677_2;EVENT=327677;SU=573;PE=361;SR=212;ALG=PROD;AF=0.0005471;NSAMP=16;MSQ=573.03;RECLASSIFIED;AC=16;AN=29246;NFAM=15
chr3	166849858	66365_1	N	N]chr4:13226582]	13667.5	LOW	SVTYPE=BND;POS=166849858;STRANDS=++:278;IMPRECISE;CIPOS=-2,439;CIEND=-6,378;CIPOS95=-2,61;CIEND95=-6,18;MATEID=66365_2;EVENT=66365;SU=278;PE=278;SR=0;ALG=PROD;AF=0.008275;NSAMP=242;MSQ=33.76;AC=242;AN=29246;NFAM=240
chr3	166852067	70982_1	N	[chr8:128452918[N	613782	LOW	SVTYPE=BND;POS=166852067;STRANDS=--:36;IMPRECISE;CIPOS=-208,15;CIEND=-564,9;CIPOS95=-21,15;CIEND95=-92,9;MATEID=70982_2;EVENT=70982;SU=36;PE=36;SR=0;ALG=PROD;AF=0.08651;NSAMP=2419;MSQ=234.84;AC=2530;AN=29246;NFAM=2396
chr3	166860522	327678	N	<DEL>	629.33	PASS	SVTYPE=DEL;POS=166860522;SVLEN=-63612;END=166924134;STRANDS=+-:29;CIPOS=-3,2;CIEND=-3,1;CIPOS95=0,0;CIEND95=0,0;SU=29;PE=18;SR=11;ALG=PROD;AF=3.419e-05;NSAMP=1;MSQ=629.33;AC=1;AN=29246;NFAM=1
chr3	166864903	327677_2	N	]chr3:166847333]N	14174.3	PASS	SVTYPE=BND;POS=166847333;STRANDS=+-:573;CIPOS=-2,1;CIEND=-2,1;CIPOS95=0,0;CIEND95=0,0;MATEID=327677_1;EVENT=327677;SECONDARY;SU=573;PE=361;SR=212;ALG=PROD;AF=0.0005471;NSAMP=16;MSQ=573.03;RECLASSIFIED;AC=16;AN=29246;NFAM=15
chr3	166871066	327679_1	N	N[chr3:166871422[	760.3	LOW	SVTYPE=BND;POS=166871066;STRANDS=+-:13;CIPOS=-24,28;CIEND=-24,23;CIPOS95=0,0;CIEND95=0,0;MATEID=327679_2;EVENT=327679;SU=13;PE=0;SR=13;ALG=PROD;AF=0.001094;NSAMP=32;MSQ=16.17;RECLASSIFIED;AC=32;AN=29246;NFAM=32
chr3	166871422	327679_2	N	]chr3:166871066]N	760.3	LOW	SVTYPE=BND;POS=166871066;STRANDS=+-:13;CIPOS=-24,23;CIEND=-24,28;CIPOS95=0,0;CIEND95=0,0;MATEID=327679_1;EVENT=327679;SECONDARY;SU=13;PE=0;SR=13;ALG=PROD;AF=0.001094;NSAMP=32;MSQ=16.17;RECLASSIFIED;AC=32;AN=29246;NFAM=32
chr3	166879924	69374_1	N	N]chr6:142521946]	95.61	LOW	SVTYPE=BND;POS=166879924;STRANDS=++:21;CIPOS=-10,9;CIEND=-10,9;CIPOS95=0,0;CIEND95=0,0;MATEID=69374_2;EVENT=69374;SU=21;PE=0;SR=21;ALG=PROD;AF=0.0001368;NSAMP=4;MSQ=12.14;AC=4;AN=29246;NFAM=4
chr3	166880271	585527_1	N	[chr3:166880536[N	878.74	LOW	SVTYPE=BND;POS=166880271;STRANDS=--:15;CIPOS=-27,29;CIEND=-26,25;CIPOS95=0,0;CIEND95=0,0;MATEID=585527_2;EVENT=585527;SU=15;PE=0;SR=15;ALG=PROD;AF=0.001676;NSAMP=49;MSQ=10.71;AC=49;AN=29244;NFAM=49
chr3	166880399	585528_1	N	N]chr3:166880672]	2455.76	LOW	SVTYPE=BND;POS=166880399;STRANDS=++:78;IMPRECISE;CIPOS=-22,87;CIEND=-30,402;CIPOS95=-13,13;CIEND95=-30,34;MATEID=585528_2;EVENT=585528;SU=78;PE=78;SR=0;ALG=PROD;AF=0.001334;NSAMP=39;MSQ=56.04;AC=39;AN=29238;NFAM=38
chr3	166880536	585527_2	N	[chr3:166880271[N	878.74	LOW	SVTYPE=BND;POS=166880536;STRANDS=--:15;CIPOS=-26,25;CIEND=-27,29;CIPOS95=0,0;CIEND95=0,0;MATEID=585527_1;EVENT=585527;SECONDARY;SU=15;PE=0;SR=15;ALG=PROD;AF=0.001676;NSAMP=49;MSQ=10.71;AC=49;AN=29244;NFAM=49
chr3	166880672	585528_2	N	N]chr3:166880399]	2455.76	LOW	SVTYPE=BND;POS=166880672;STRANDS=++:78;IMPRECISE;CIPOS=-30,402;CIEND=-22,87;CIPOS95=-30,34;CIEND95=-13,13;MATEID=585528_1;EVENT=585528;SECONDARY;SU=78;PE=78;SR=0;ALG=PROD;AF=0.001334;NSAMP=39;MSQ=56.04;AC=39;AN=29238;NFAM=38
chr3	166881796	327680	N	<DEL>	787.59	PASS	SVTYPE=DEL;POS=166881796;SVLEN=-12803;END=166894599;STRANDS=+-:35;IMPRECISE;CIPOS=-10,343;CIEND=-335,9;CIPOS95=-10,26;CIEND95=-33,9;SU=35;PE=35;SR=0;ALG=PROD;AF=0.000171;NSAMP=5;MSQ=157.52;AC=5;AN=29246;NFAM=5
chr3	166895870	60820_1	N	[chr11:16576027[N	758.79	LOW	SVTYPE=BND;POS=166895870;STRANDS=--:26;CIPOS=-10,9;CIEND=-10,9;CIPOS95=0,0;CIEND95=0,0;MATEID=60820_2;EVENT=60820;SU=26;PE=12;SR=14;ALG=PROD;AF=0.0008206;NSAMP=24;MSQ=30.57;AC=24;AN=29246;NFAM=24
chr3	166904886	327681	N	<DEL>	752.51	PASS	SVTYPE=DEL;POS=166904886;SVLEN=-2853;END=166907739;STRANDS=+-:30;CIPOS=-2,1;CIEND=-2,0;CIPOS95=0,0;CIEND95=0,0;SU=30;PE=17;SR=13;ALG=PROD;AF=3.419e-05;NSAMP=1;MSQ=752.51;AC=1;AN=29246;NFAM=1
chr3	166905090	327682_1	N	N[chr3:166905181[	353330	LOW	SVTYPE=BND;POS=166905090;STRANDS=+-:491;CIPOS=-1,1;CIEND=-1,1;CIPOS95=0,0;CIEND95=0,0;MATEID=327682_2;EVENT=327682;SU=491;PE=5;SR=486;ALG=PROD;AF=0.1875;NSAMP=5002;MSQ=45.92;RECLASSIFIED;AC=5482;AN=29232;NFAM=4791
chr3	166905105	64284_1	N	]chr17:61990651]N	369.22	LOW	SVTYPE=BND;POS=166905105;STRANDS=-+:4;CIPOS=-9,8;CIEND=-9,8;CIPOS95=0,0;CIEND95=0,0;MATEID=64284_2;EVENT=64284;SU=4;PE=0;SR=4;ALG=PROD;AF=0.0003761;NSAMP=11;MSQ=19.1;AC=11;AN=29246;NFAM=11
chr3	166905181	327682_2	N	]chr3:166905090]N	353330	LOW	SVTYPE=BND;POS=166905090;STRANDS=+-:491;CIPOS=-1,1;CIEND=-1,1;CIPOS95=0,0;CIEND95=0,0;MATEID=327682_1;EVENT=327682;SECONDARY;SU=491;PE=5;SR=486;ALG=PROD;AF=0.1875;NSAMP=5002;MSQ=45.92;RECLASSIFIED;AC=5482;AN=29232;NFAM=4791
chr3	166905187	50441_2	N	N[chr2:33182761[	43.1	LOW	SVTYPE=BND;POS=166905187;STRANDS=-+:4;IMPRECISE;CIPOS=-8,477;CIEND=-379,9;CIPOS95=0,163;CIEND95=-116,2;MATEID=50441_1;EVENT=50441;SECONDARY;SU=4;PE=4;SR=0;ALG=PROD;AF=3.419e-05;NSAMP=1;MSQ=32.88;AC=1;AN=29246;NFAM=1
chr3	166907138	327683_1	N	N[chr3:166907194[	258.02	PASS	SVTYPE=BND;POS=166907138;STRANDS=+-:8;CIPOS=-10,9;CIEND=-10,9;CIPOS95=0,0;CIEND95=0,0;MATEID=327683_2;EVENT=327683;SU=8;PE=0;SR=8;ALG=PROD;AF=3.419e-05;NSAMP=1;MSQ=257.81;RECLASSIFIED;AC=1;AN=29246;NFAM=1
chr3	166907194	327683_2	N	]chr3:166907138]N	258.02	PASS	SVTYPE=BND;POS=166907138;STRANDS=+-:8;CIPOS=-10,9;CIEND=-10,9;CIPOS95=0,0;CIEND95=0,0;MATEID=327683_1;EVENT=327683;SECONDARY;SU=8;PE=0;SR=8;ALG=PROD;AF=3.419e-05;NSAMP=1;MSQ=257.81;RECLASSIFIED;AC=1;AN=29246;NFAM=1
chr3	166907812	67578_1	N	]chr5:53188917]N	1026.88	LOW	SVTYPE=BND;POS=166907812;STRANDS=-+:27;IMPRECISE;CIPOS=-347,49;CIEND=-8,499;CIPOS95=-24,24;CIEND95=-8,106;MATEID=67578_2;EVENT=67578;SU=27;PE=27;SR=0;ALG=PROD;AF=0.0009916;NSAMP=29;MSQ=34.83;AC=29;AN=29246;NFAM=29
chr3	166912218	65980_1	N	[chr21:42662778[N	47.24	LOW	SVTYPE=BND;POS=166912218;STRANDS=--:4;IMPRECISE;CIPOS=-7,8;CIEND=-9,8;CIPOS95=-1,3;CIEND95=0,0;MATEID=65980_2;EVENT=65980;SU=4;PE=0;SR=4;ALG=PROD;AF=6.839e-05;NSAMP=2;MSQ=22.88;AC=2;AN=29246;NFAM=2
chr3	166928679	509832	N	<DUP>	380.37	PASS	SVTYPE=DUP;POS=166928679;SVLEN=72707;END=167001386;STRANDS=-+:34;CIPOS=-2,0;CIEND=-2,1;CIPOS95=0,0;CIEND95=0,0;SU=34;PE=18;SR=16;ALG=PROD;AF=6.839e-05;NSAMP=1;MSQ=379.35;AC=2;AN=29246;NFAM=1
chr3	166954017	327685	N	<DEL>	1066.74	PASS	SVTYPE=DEL;POS=166954017;SVLEN=-2026;END=166956043;STRANDS=+-:58;IMPRECISE;CIPOS=-23,219;CIEND=-253,29;CIPOS95=-15,15;CIEND95=-18,18;SU=58;PE=58;SR=0;ALG=PROD;AF=0.0001026;NSAMP=3;MSQ=278.75;AC=3;AN=29246;NFAM=3
chr3	166957145	509833	N	<DUP>	237.76	PASS	SVTYPE=DUP;POS=166957145;SVLEN=423;END=166957568;STRANDS=-+:25;CIPOS=-3,1;CIEND=-10,9;CIPOS95=0,0;CIEND95=0,0;SU=25;PE=13;SR=12;ALG=PROD;AF=3.419e-05;NSAMP=1;MSQ=230.97;AC=1;AN=29246;NFAM=1
chr3	166958272	327686	N	<DEL>	2912.74	PASS	SVTYPE=DEL;POS=166958272;SVLEN=-702;END=166958974;STRANDS=+-:128;CIPOS=-7,8;CIEND=-9,4;CIPOS95=0,0;CIEND95=0,0;SU=128;PE=89;SR=39;ALG=PROD;AF=0.0002052;NSAMP=6;MSQ=485.43;AC=6;AN=29246;NFAM=6
chr3	166959125	327687	N	<DEL>	1414.85	PASS	SVTYPE=DEL;POS=166959125;SVLEN=-25007;END=166984132;STRANDS=+-:62;CIPOS=-22,22;CIEND=-23,20;CIPOS95=0,0;CIEND95=0,0;SU=62;PE=39;SR=23;ALG=PROD;AF=6.839e-05;NSAMP=2;MSQ=707.42;AC=2;AN=29246;NFAM=2
chr3	166975927	327689	N	<DEL>	288.42	PASS	SVTYPE=DEL;POS=166975927;SVLEN=-74;END=166976001;STRANDS=+-:7;CIPOS=-5,4;CIEND=-5,4;CIPOS95=0,0;CIEND95=0,0;SU=7;PE=0;SR=7;ALG=PROD;AF=3.419e-05;NSAMP=1;MSQ=287.8;AC=1;AN=29246;NFAM=1
chr3	166984372	585529	N	<INV>	12.11	LOW	SVTYPE=INV;POS=166984372;SVLEN=737;END=166985109;STRANDS=++:3,--:2;IMPRECISE;CIPOS=-31,43;CIEND=-10,9;CIPOS95=-21,33;CIEND95=-2,3;SU=5;PE=5;SR=0;ALG=PROD;AF=3.419e-05;NSAMP=1;MSQ=12.11;AC=1;AN=29246;NFAM=1
chr3	166985920	327690	N	<DEL>	888.18	PASS	SVTYPE=DEL;POS=166985920;SVLEN=-102071;END=167087991;STRANDS=+-:36;CIPOS=-2,1;CIEND=-2,0;CIPOS95=0,0;CIEND95=0,0;SU=36;PE=23;SR=13;ALG=PROD;AF=3.419e-05;NSAMP=1;MSQ=887.27;AC=1;AN=29246;NFAM=1
chr3	166986594	327691_1	N	N[chr3:166986650[	176.49	LOW	SVTYPE=BND;POS=166986594;STRANDS=+-:6;CIPOS=-6,5;CIEND=-6,5;CIPOS95=0,0;CIEND95=0,0;MATEID=327691_2;EVENT=327691;SU=6;PE=0;SR=6;ALG=PROD;AF=3.42e-05;NSAMP=1;MSQ=167.76;RECLASSIFIED;AC=1;AN=29242;NFAM=1
chr3	166986650	327691_2	N	]chr3:166986594]N	176.49	LOW	SVTYPE=BND;POS=166986594;STRANDS=+-:6;CIPOS=-6,5;CIEND=-6,5;CIPOS95=0,0;CIEND95=0,0;MATEID=327691_1;EVENT=327691;SECONDARY;SU=6;PE=0;SR=6;ALG=PROD;AF=3.42e-05;NSAMP=1;MSQ=167.76;RECLASSIFIED;AC=1;AN=29242;NFAM=1
chr3	167013489	314243_2	N	]chr3:35374513]N	54727.8	LOW	SVTYPE=BND;POS=35374513;STRANDS=+-:12;CIPOS=-29,28;CIEND=-29,28;CIPOS95=0,0;CIEND95=0,0;MATEID=314243_1;EVENT=314243;SECONDARY;SU=12;PE=0;SR=12;ALG=PROD;AF=0.04315;NSAMP=1262;MSQ=25.66;RECLASSIFIED;AC=1262;AN=29246;NFAM=1237
chr3	167013531	505853_2	N	N[chr3:35374496[	8065.02	LOW	SVTYPE=BND;POS=35374496;STRANDS=-+:4;CIPOS=-9,8;CIEND=-9,8;CIPOS95=0,0;CIEND95=0,0;MATEID=505853_1;EVENT=505853;SECONDARY;SU=4;PE=0;SR=4;ALG=PROD;AF=0.01552;NSAMP=454;MSQ=11.98;RECLASSIFIED;AC=454;AN=29246;NFAM=453
chr3	167016973	60486_1	N	]chr10:106073539]N	84.22	LOW	SVTYPE=BND;POS=167016973;STRANDS=-+:5;CIPOS=-10,9;CIEND=-10,9;CIPOS95=0,0;CIEND95=0,0;MATEID=60486_2;EVENT=60486;SU=5;PE=0;SR=5;ALG=PROD;AF=6.839e-05;NSAMP=2;MSQ=41.9;AC=2;AN=29246;NFAM=2
chr3	167019099	70619_1	N	]chr8:54085815]N	654.57	LOW	SVTYPE=BND;POS=167019099;STRANDS=-+:12;CIPOS=-29,28;CIEND=-29,28;CIPOS95=0,0;CIEND95=0,0;MATEID=70619_2;EVENT=70619;SU=12;PE=0;SR=12;ALG=PROD;AF=0.0007522;NSAMP=21;MSQ=20.16;AC=22;AN=29246;NFAM=21
chr3	167019690	68424_1	N	N[chr6:31329836[	285.45	LOW	SVTYPE=BND;POS=167019690;STRANDS=+-:4;IMPRECISE;CIPOS=-48,717;CIEND=-717,49;CIPOS95=-48,238;CIEND95=-223,49;MATEID=68424_2;EVENT=68424;SU=4;PE=4;SR=0;ALG=PROD;AF=0.0004787;NSAMP=14;MSQ=13.24;AC=14;AN=29246;NFAM=14
chr3	167020965	327695_1	N	N[chr3:167021090[	2958.13	PASS	SVTYPE=BND;POS=167020965;STRANDS=+-:98;CIPOS=-3,2;CIEND=-3,2;CIPOS95=0,0;CIEND95=0,0;MATEID=327695_2;EVENT=327695;SU=98;PE=1;SR=97;ALG=PROD;AF=0.0002052;NSAMP=6;MSQ=246.25;RECLASSIFIED;AC=6;AN=29246;NFAM=6
chr3	167021090	327695_2	N	]chr3:167020965]N	2958.13	PASS	SVTYPE=BND;POS=167020965;STRANDS=+-:98;CIPOS=-3,2;CIEND=-3,2;CIPOS95=0,0;CIEND95=0,0;MATEID=327695_1;EVENT=327695;SECONDARY;SU=98;PE=1;SR=97;ALG=PROD;AF=0.0002052;NSAMP=6;MSQ=246.25;RECLASSIFIED;AC=6;AN=29246;NFAM=6
chr3	167023219	63655_1	N	N]chr16:33958626]	29.62	LOW	SVTYPE=BND;POS=167023219;STRANDS=++:12;CIPOS=-10,9;CIEND=-10,9;CIPOS95=0,0;CIEND95=0,0;MATEID=63655_2;EVENT=63655;SU=12;PE=2;SR=10;ALG=PROD;AF=3.419e-05;NSAMP=1;MSQ=29.62;AC=1;AN=29246;NFAM=1
chr3	167025425	71833_1	N	]chrX:11713315]N	11205.5	LOW	SVTYPE=BND;POS=167025425;STRANDS=-+:19;IMPRECISE;CIPOS=-524,49;CIEND=-46,601;CIPOS95=-73,49;CIEND95=-46,158;MATEID=71833_2;EVENT=71833;SU=19;PE=19;SR=0;ALG=PROD;AF=0.007557;NSAMP=221;MSQ=33.18;AC=221;AN=29246;NFAM=220
chr3	167025463	64697_1	N	]chr18:71265887]N	4777.79	LOW	SVTYPE=BND;POS=167025463;STRANDS=-+:22;CIPOS=-9,8;CIEND=-9,8;CIPOS95=0,0;CIEND95=0,0;MATEID=64697_2;EVENT=64697;SU=22;PE=0;SR=22;ALG=PROD;AF=0.004924;NSAMP=144;MSQ=22.04;AC=144;AN=29246;NFAM=143
chr3	167039568	509834	N	<DUP>	398.85	PASS	SVTYPE=DUP;POS=167039568;SVLEN=59798;END=167099366;STRANDS=-+:31;CIPOS=-2,0;CIEND=-10,9;CIPOS95=0,0;CIEND95=0,0;SU=31;PE=14;SR=17;ALG=PROD;AF=6.839e-05;NSAMP=1;MSQ=395.9;AC=2;AN=29246;NFAM=1
chr3	167054094	582415_2	N	[chr3:25494254[N	7513.96	LOW	SVTYPE=BND;POS=167054094;STRANDS=--:221;CIPOS=-3,3;CIEND=-3,3;CIPOS95=0,0;CIEND95=0,0;MATEID=582415_1;EVENT=582415;SECONDARY;SU=221;PE=0;SR=221;ALG=PROD;AF=0.005368;NSAMP=154;MSQ=31.01;AC=157;AN=29246;NFAM=153
chr3	167054102	62965_1	N	[chr14:86475842[N	5656.83	LOW	SVTYPE=BND;POS=167054102;STRANDS=--:9;IMPRECISE;CIPOS=-10,9;CIEND=-10,9;CIPOS95=-3,0;CIEND95=-3,3;MATEID=62965_2;EVENT=62965;SU=9;PE=8;SR=1;ALG=PROD;AF=0.008206;NSAMP=233;MSQ=18.84;AC=240;AN=29246;NFAM=233
chr3	167055061	50442_2	N	]chr2:155671569]N	195.73	LOW	SVTYPE=BND;POS=167055061;STRANDS=+-:11;IMPRECISE;CIPOS=-255,9;CIEND=-9,320;CIPOS95=-66,0;CIEND95=0,101;MATEID=50442_1;EVENT=50442;SECONDARY;SU=11;PE=11;SR=0;ALG=PROD;AF=3.419e-05;NSAMP=1;MSQ=194.75;AC=1;AN=29246;NFAM=1
chr3	167058840	67360_1	N	[chr5:13827485[N	93362.4	LOW	SVTYPE=BND;POS=167058840;STRANDS=--:756;IMPRECISE;CIPOS=-273,5;CIEND=-177,9;CIPOS95=-20,5;CIEND95=-1,1;MATEID=67360_2;EVENT=67360;SU=756;PE=756;SR=0;ALG=PROD;AF=0.05327;NSAMP=1558;MSQ=39.27;AC=1558;AN=29246;NFAM=1530
chr3	167070257	70916_1	N	N]chr8:117667480]	2807.36	LOW	SVTYPE=BND;POS=167070257;STRANDS=++:4;CIPOS=-9,8;CIEND=-9,8;CIPOS95=0,0;CIEND95=0,0;MATEID=70916_2;EVENT=70916;SU=4;PE=0;SR=4;ALG=PROD;AF=0.003043;NSAMP=89;MSQ=17.79;AC=89;AN=29246;NFAM=89
chr3	167108448	327698_1	N	N[chr3:167108804[	1698.92	LOW	SVTYPE=BND;POS=167108448;STRANDS=+-:24;CIPOS=-30,29;CIEND=-30,29;CIPOS95=0,0;CIEND95=0,0;MATEID=327698_2;EVENT=327698;SU=24;PE=5;SR=19;ALG=PROD;AF=0.001299;NSAMP=38;MSQ=27.47;RECLASSIFIED;AC=38;AN=29246;NFAM=38
chr3	167108804	327698_2	N	]chr3:167108448]N	1698.92	LOW	SVTYPE=BND;POS=167108448;STRANDS=+-:24;CIPOS=-30,29;CIEND=-30,29;CIPOS95=0,0;CIEND95=0,0;MATEID=327698_1;EVENT=327698;SECONDARY;SU=24;PE=5;SR=19;ALG=PROD;AF=0.001299;NSAMP=38;MSQ=27.47;RECLASSIFIED;AC=38;AN=29246;NFAM=38
chr3	167113261	327699_1	N	N[chr3:185864467[	13232.1	LOW	SVTYPE=BND;POS=167113261;STRANDS=+-:5;CIPOS=-10,9;CIEND=-10,9;CIPOS95=0,0;CIEND95=0,0;MATEID=327699_2;EVENT=327699;SU=5;PE=0;SR=5;ALG=PROD;AF=0.01077;NSAMP=315;MSQ=23.05;RECLASSIFIED;AC=315;AN=29246;NFAM=315
chr3	167124064	327700	N	<DEL>	137.83	PASS	SVTYPE=DEL;POS=167124064;SVLEN=-10442;END=167134506;STRANDS=+-:6;IMPRECISE;CIPOS=-10,430;CIEND=-411,9;CIPOS95=-1,136;CIEND95=-109,2;SU=6;PE=6;SR=0;ALG=PROD;AF=3.419e-05;NSAMP=1;MSQ=137.83;AC=1;AN=29246;NFAM=1
chr3	167126844	327701	N	<DEL>	944821	PASS	SVTYPE=DEL;POS=167126844;SVLEN=-4650;END=167131494;STRANDS=+-:32428;CIPOS=0,0;CIEND=0,0;CIPOS95=0,0;CIEND95=0,0;SU=32428;PE=25705;SR=6723;ALG=PROD;AF=0.06538;NSAMP=1775;MSQ=393.69;MEDGQR=3.94;Q10GQR=3.74;AC=1912;AN=29246;NFAM=1709
chr3	167141909	62508_1	N	[chr13:98648582[N	15.05	LOW	SVTYPE=BND;POS=167141909;STRANDS=--:4;IMPRECISE;CIPOS=-9,8;CIEND=-9,8;CIPOS95=0,1;CIEND95=0,1;MATEID=62508_2;EVENT=62508;SU=4;PE=0;SR=4;ALG=PROD;AF=3.419e-05;NSAMP=1;MSQ=14.98;AC=1;AN=29246;NFAM=1
chr3	167165460	327702	N	<DEL>	560.78	PASS	SVTYPE=DEL;POS=167165460;SVLEN=-6486;END=167171946;STRANDS=+-:26;CIPOS=-10,9;CIEND=-2,0;CIPOS95=0,0;CIEND95=0,0;SU=26;PE=10;SR=16;ALG=PROD;AF=3.419e-05;NSAMP=1;MSQ=560.52;AC=1;AN=29246;NFAM=1
chr3	167184141	585530	N	<INV>	6.9	LOW	SVTYPE=INV;POS=167184141;SVLEN=259;END=167184400;STRANDS=++:2,--:2;IMPRECISE;CIPOS=-56,67;CIEND=0,41;CIPOS95=-46,62;CIEND95=0,31;SU=4;PE=4;SR=0;ALG=PROD;AF=3.419e-05;NSAMP=1;MSQ=6.83;AC=1;AN=29246;NFAM=1
chr3	167184795	509835	N	<DUP>	565.33	PASS	SVTYPE=DUP;POS=167184795;SVLEN=69255;END=167254050;STRANDS=-+:49;CIPOS=-23,21;CIEND=-23,22;CIPOS95=0,0;CIEND95=0,0;SU=49;PE=34;SR=15;ALG=PROD;AF=0.0001026;NSAMP=2;MSQ=282.23;AC=3;AN=29246;NFAM=2
chr3	167190233	327704	N	<DEL>	566.34	PASS	SVTYPE=DEL;POS=167190233;SVLEN=-3935;END=167194168;STRANDS=+-:27;CIPOS=-2,1;CIEND=-10,9;CIPOS95=0,0;CIEND95=0,0;SU=27;PE=12;SR=15;ALG=PROD;AF=3.419e-05;NSAMP=1;MSQ=566.34;AC=1;AN=29246;NFAM=1
chr3	167191897	64286_1	N	]chr17:62232172]N	18230.9	LOW	SVTYPE=BND;POS=167191897;STRANDS=-+:4;CIPOS=-9,8;CIEND=-9,8;CIPOS95=0,0;CIEND95=0,0;MATEID=64286_2;EVENT=64286;SU=4;PE=0;SR=4;ALG=PROD;AF=0.01946;NSAMP=569;MSQ=18.76;AC=569;AN=29246;NFAM=565
chr3	167191913	10387_2	N	N]chr1:245640160]	62644.8	LOW	SVTYPE=BND;POS=167191913;STRANDS=++:8;CIPOS=-29,28;CIEND=-29,28;CIPOS95=0,0;CIEND95=0,0;MATEID=10387_1;EVENT=10387;SECONDARY;SU=8;PE=0;SR=8;ALG=PROD;AF=0.04356;NSAMP=1166;MSQ=30.02;AC=1274;AN=29246;NFAM=1136
chr3	167191915	50443_2	N	N]chr2:91531762]	5645.91	LOW	SVTYPE=BND;POS=167191915;STRANDS=++:211;CIPOS=-3,3;CIEND=-3,3;CIPOS95=0,0;CIEND95=0,0;MATEID=50443_1;EVENT=50443;SECONDARY;SU=211;PE=0;SR=211;ALG=PROD;AF=0.004137;NSAMP=121;MSQ=29.92;AC=121;AN=29246;NFAM=119
chr3	167191935	64556_1	N	]chr18:43833145]N	5578.5	LOW	SVTYPE=BND;POS=167191935;STRANDS=-+:17;CIPOS=-10,9;CIEND=-10,9;CIPOS95=0,0;CIEND95=0,0;MATEID=64556_2;EVENT=64556;SU=17;PE=0;SR=17;ALG=PROD;AF=0.005197;NSAMP=152;MSQ=21.99;AC=152;AN=29246;NFAM=150
chr3	167191935	71559_1	N	]chr9:112170737]N	7384.08	LOW	SVTYPE=BND;POS=167191935;STRANDS=-+:20;CIPOS=-9,8;CIEND=-14,8;CIPOS95=0,0;CIEND95=0,0;MATEID=71559_2;EVENT=71559;SU=20;PE=0;SR=20;ALG=PROD;AF=0.006633;NSAMP=194;MSQ=23.59;AC=194;AN=29246;NFAM=192
chr3	167192202	327705_1	N	N[chr3:167192328[	319.64	PASS	SVTYPE=BND;POS=167192202;STRANDS=+-:12;CIPOS=-10,9;CIEND=-10,9;CIPOS95=0,0;CIEND95=0,0;MATEID=327705_2;EVENT=327705;SU=12;PE=1;SR=11;ALG=PROD;AF=3.42e-05;NSAMP=1;MSQ=311.66;RECLASSIFIED;AC=1;AN=29244;NFAM=1
chr3	167192328	327705_2	N	]chr3:167192202]N	319.64	PASS	SVTYPE=BND;POS=167192202;STRANDS=+-:12;CIPOS=-10,9;CIEND=-10,9;CIPOS95=0,0;CIEND95=0,0;MATEID=327705_1;EVENT=327705;SECONDARY;SU=12;PE=1;SR=11;ALG=PROD;AF=3.42e-05;NSAMP=1;MSQ=311.66;RECLASSIFIED;AC=1;AN=29244;NFAM=1
chr3	167209186	60821_1	N	]chr11:16665573]N	834.61	LOW	SVTYPE=BND;POS=167209186;STRANDS=-+:107;CIPOS=-5,4;CIEND=-5,4;CIPOS95=0,0;CIEND95=0,0;MATEID=60821_2;EVENT=60821;SU=107;PE=12;SR=95;ALG=PROD;AF=0.0004787;NSAMP=14;MSQ=40.57;AC=14;AN=29246;NFAM=14
chr3	167209502	327707_1	N	N[chr3:167209663[	357.02	LOW	SVTYPE=BND;POS=167209502;STRANDS=+-:11;CIPOS=-3,2;CIEND=-3,2;CIPOS95=0,0;CIEND95=0,0;MATEID=327707_2;EVENT=327707;SU=11;PE=0;SR=11;ALG=PROD;AF=3.419e-05;NSAMP=1;MSQ=12.17;RECLASSIFIED;AC=1;AN=29246;NFAM=1
chr3	167209663	327707_2	N	]chr3:167209502]N	357.02	LOW	SVTYPE=BND;POS=167209502;STRANDS=+-:11;CIPOS=-3,2;CIEND=-3,2;CIPOS95=0,0;CIEND95=0,0;MATEID=327707_1;EVENT=327707;SECONDARY;SU=11;PE=0;SR=11;ALG=PROD;AF=3.419e-05;NSAMP=1;MSQ=12.17;RECLASSIFIED;AC=1;AN=29246;NFAM=1
chr3	167214039	327708_1	N	N[chr3:167214092[	282.17	LOW	SVTYPE=BND;POS=167214039;STRANDS=+-:12;CIPOS=-26,25;CIEND=-26,25;CIPOS95=0,0;CIEND95=0,0;MATEID=327708_2;EVENT=327708;SU=12;PE=0;SR=12;ALG=PROD;AF=3.419e-05;NSAMP=1;MSQ=185.86;RECLASSIFIED;AC=1;AN=29246;NFAM=1
chr3	167214092	327708_2	N	]chr3:167214039]N	282.17	LOW	SVTYPE=BND;POS=167214039;STRANDS=+-:12;CIPOS=-26,25;CIEND=-26,25;CIPOS95=0,0;CIEND95=0,0;MATEID=327708_1;EVENT=327708;SECONDARY;SU=12;PE=0;SR=12;ALG=PROD;AF=3.419e-05;NSAMP=1;MSQ=185.86;RECLASSIFIED;AC=1;AN=29246;NFAM=1
chr3	167215688	327709	N	<DEL>	356.69	PASS	SVTYPE=DEL;POS=167215688;SVLEN=-18757;END=167234445;STRANDS=+-:16;CIPOS=-10,9;CIEND=-10,9;CIPOS95=0,0;CIEND95=0,0;SU=16;PE=11;SR=5;ALG=PROD;AF=3.419e-05;NSAMP=1;MSQ=356.69;AC=1;AN=29246;NFAM=1
chr3	167222515	327710_1	N	N[chr3:167223987[	874.42	PASS	SVTYPE=BND;POS=167222515;STRANDS=+-:53;CIPOS=-30,29;CIEND=-30,26;CIPOS95=0,0;CIEND95=0,0;MATEID=327710_2;EVENT=327710;SU=53;PE=29;SR=24;ALG=PROD;AF=6.839e-05;NSAMP=2;MSQ=437.17;RECLASSIFIED;AC=2;AN=29246;NFAM=2
chr3	167222517	585531	N	<INV>	278.99	LOW	SVTYPE=INV;POS=167222517;SVLEN=110;END=167222627;STRANDS=++:1,--:3;IMPRECISE;CIPOS=-10,9;CIEND=-10,9;CIPOS95=-3,3;CIEND95=-3,3;SU=4;PE=3;SR=1;ALG=PROD;AF=0.0003077;NSAMP=9;MSQ=17.77;AC=9;AN=29246;NFAM=9
chr3	167223987	327710_2	N	]chr3:167222515]N	874.42	PASS	SVTYPE=BND;POS=167222515;STRANDS=+-:53;CIPOS=-30,26;CIEND=-30,29;CIPOS95=0,0;CIEND95=0,0;MATEID=327710_1;EVENT=327710;SECONDARY;SU=53;PE=29;SR=24;ALG=PROD;AF=6.839e-05;NSAMP=2;MSQ=437.17;RECLASSIFIED;AC=2;AN=29246;NFAM=2
chr3	167227566	509836_1	N	]chr3:167227889]N	1058.71	LOW	SVTYPE=BND;POS=167227566;STRANDS=-+:102;CIPOS=-4,2;CIEND=-6,7;CIPOS95=0,0;CIEND95=0,0;MATEID=509836_2;EVENT=509836;SU=102;PE=15;SR=87;ALG=PROD;AF=0.0003077;NSAMP=9;MSQ=69.34;RECLASSIFIED;AC=9;AN=29246;NFAM=9
chr3	167227889	509836_2	N	N[chr3:167227566[	1058.71	LOW	SVTYPE=BND;POS=167227566;STRANDS=-+:102;CIPOS=-6,7;CIEND=-4,2;CIPOS95=0,0;CIEND95=0,0;MATEID=509836_1;EVENT=509836;SECONDARY;SU=102;PE=15;SR=87;ALG=PROD;AF=0.0003077;NSAMP=9;MSQ=69.34;RECLASSIFIED;AC=9;AN=29246;NFAM=9
chr3	167233712	327711_1	N	N[chr3:167233815[	47677.1	LOW	SVTYPE=BND;POS=167233712;STRANDS=+-:1864;CIPOS=0,0;CIEND=0,0;CIPOS95=0,0;CIEND95=0,0;MATEID=327711_2;EVENT=327711;SU=1864;PE=17;SR=1847;ALG=PROD;AF=0.00677;NSAMP=197;MSQ=208.91;RECLASSIFIED;AC=198;AN=29246;NFAM=194
chr3	167233815	327711_2	N	]chr3:167233712]N	47677.1	LOW	SVTYPE=BND;POS=167233712;STRANDS=+-:1864;CIPOS=0,0;CIEND=0,0;CIPOS95=0,0;CIEND95=0,0;MATEID=327711_1;EVENT=327711;SECONDARY;SU=1864;PE=17;SR=1847;ALG=PROD;AF=0.00677;NSAMP=197;MSQ=208.91;RECLASSIFIED;AC=198;AN=29246;NFAM=194
chr3	167240296	509837	N	<DUP>	69.29	PASS	SVTYPE=DUP;POS=167240296;SVLEN=32907;END=167273203;STRANDS=-+:8;IMPRECISE;CIPOS=-10,9;CIEND=-10,9;CIPOS95=-3,1;CIEND95=-1,3;SU=8;PE=7;SR=1;ALG=PROD;AF=3.419e-05;NSAMP=1;MSQ=69;AC=1;AN=29246;NFAM=1
chr3	167241450	327712	N	<DEL>	222.25	PASS	SVTYPE=DEL;POS=167241450;SVLEN=-60;END=167241510;STRANDS=+-:7;CIPOS=-5,4;CIEND=-5,4;CIPOS95=0,0;CIEND95=0,0;SU=7;PE=0;SR=7;ALG=PROD;AF=3.419e-05;NSAMP=1;MSQ=221.8;AC=1;AN=29246;NFAM=1
chr3	167254890	72196_1	N	[chrX:74439113[N	225.05	LOW	SVTYPE=BND;POS=167254890;STRANDS=--:36;CIPOS=-9,8;CIEND=-9,8;CIPOS95=0,0;CIEND95=0,0;MATEID=72196_2;EVENT=72196;SU=36;PE=0;SR=36;ALG=PROD;AF=0.0003761;NSAMP=11;MSQ=16.87;AC=11;AN=29246;NFAM=11
chr3	167256499	50444_2	N	N]chr2:209020643]	1693.97	LOW	SVTYPE=BND;POS=167256499;STRANDS=++:4;CIPOS=-9,8;CIEND=-9,8;CIPOS95=0,0;CIEND95=0,0;MATEID=50444_1;EVENT=50444;SECONDARY;SU=4;PE=0;SR=4;ALG=PROD;AF=0.002086;NSAMP=61;MSQ=24.82;AC=61;AN=29246;NFAM=60
chr3	167257863	509838	N	<DUP>	197.63	PASS	SVTYPE=DUP;POS=167257863;SVLEN=6331;END=167264194;STRANDS=-+:19;CIPOS=-2,4;CIEND=-4,8;CIPOS95=0,0;CIEND95=0,0;SU=19;PE=12;SR=7;ALG=PROD;AF=6.839e-05;NSAMP=1;MSQ=191.1;AC=2;AN=29246;NFAM=1
chr3	167262339	585532_1	N	N]chr3:167275695]	1108.75	PASS	SVTYPE=BND;POS=167262339;STRANDS=++:44;CIPOS=-23,22;CIEND=-23,23;CIPOS95=0,0;CIEND95=0,0;MATEID=585532_2;EVENT=585532;SU=44;PE=33;SR=11;ALG=PROD;AF=6.839e-05;NSAMP=2;MSQ=554.38;AC=2;AN=29246;NFAM=2
chr3	167266785	327713	N	<DEL>	780.3	PASS	SVTYPE=DEL;POS=167266785;SVLEN=-281;END=167267066;STRANDS=+-:15;CIPOS=-10,9;CIEND=-10,9;CIPOS95=0,0;CIEND95=0,0;SU=15;PE=3;SR=12;ALG=PROD;AF=3.419e-05;NSAMP=1;MSQ=776.37;AC=1;AN=29246;NFAM=1
chr3	167270286	327714	N	<DEL>	428.07	PASS	SVTYPE=DEL;POS=167270286;SVLEN=-5059;END=167275345;STRANDS=+-:17;IMPRECISE;CIPOS=-10,560;CIEND=-570,9;CIPOS95=0,104;CIEND95=-90,2;SU=17;PE=17;SR=0;ALG=PROD;AF=3.419e-05;NSAMP=1;MSQ=425.31;AC=1;AN=29246;NFAM=1
chr3	167275695	585532_2	N	N]chr3:167262339]	1108.75	PASS	SVTYPE=BND;POS=167275695;STRANDS=++:44;CIPOS=-23,23;CIEND=-23,22;CIPOS95=0,0;CIEND95=0,0;MATEID=585532_1;EVENT=585532;SECONDARY;SU=44;PE=33;SR=11;ALG=PROD;AF=6.839e-05;NSAMP=2;MSQ=554.38;AC=2;AN=29246;NFAM=2
chr3	167292468	327716	N	<DEL>	2145.69	PASS	SVTYPE=DEL;POS=167292468;SVLEN=-3294;END=167295762;STRANDS=+-:74;CIPOS=-28,28;CIEND=-30,29;CIPOS95=0,0;CIEND95=0,0;SU=74;PE=49;SR=25;ALG=PROD;AF=0.0002052;NSAMP=6;MSQ=354.31;AC=6;AN=29246;NFAM=6
chr3	167296322	327717	N	<DEL>	1700.88	PASS	SVTYPE=DEL;POS=167296322;SVLEN=-933;END=167297255;STRANDS=+-:82;CIPOS=-30,29;CIEND=-30,27;CIPOS95=0,0;CIEND95=0,0;SU=82;PE=54;SR=28;ALG=PROD;AF=0.000171;NSAMP=5;MSQ=338.05;AC=5;AN=29246;NFAM=5
chr3	167329429	50445_2	N	N]chr2:155671569]	404.43	PASS	SVTYPE=BND;POS=167329429;STRANDS=++:19;IMPRECISE;CIPOS=-8,128;CIEND=-3,278;CIPOS95=0,35;CIEND95=0,98;MATEID=50445_1;EVENT=50445;SECONDARY;SU=19;PE=19;SR=0;ALG=PROD;AF=3.419e-05;NSAMP=1;MSQ=404.33;AC=1;AN=29246;NFAM=1
chr3	167330093	509839	N	<DUP>	57.65	PASS	SVTYPE=DUP;POS=167330093;SVLEN=402;END=167330495;STRANDS=-+:9;CIPOS=-7,4;CIEND=-10,9;CIPOS95=0,0;CIEND95=0,0;SU=9;PE=4;SR=5;ALG=PROD;AF=3.419e-05;NSAMP=1;MSQ=55.2;AC=1;AN=29246;NFAM=1
chr3	167330796	62721_1	N	N[chr14:44005178[	55531	LOW	SVTYPE=BND;POS=167330796;STRANDS=+-:1192;IMPRECISE;CIPOS=-262,759;CIEND=-800,106;CIPOS95=-139,139;CIEND95=-154,106;MATEID=62721_2;EVENT=62721;SU=1192;PE=1192;SR=0;ALG=SUM;AF=0.04089;NSAMP=1196;MSQ=29.8;AC=1196;AN=29246;NFAM=1186
chr3	167330946	60807_1	N	]chr11:14688145]N	1333.31	LOW	SVTYPE=BND;POS=167330946;STRANDS=-+:14;CIPOS=-26,25;CIEND=-22,25;CIPOS95=0,0;CIEND95=0,0;MATEID=60807_2;EVENT=60807;SU=14;PE=0;SR=14;ALG=PROD;AF=0.001231;NSAMP=36;MSQ=23.63;AC=36;AN=29246;NFAM=36
chr3	167330960	50446_2	N	N[chr2:233927901[	12204.4	LOW	SVTYPE=BND;POS=167330960;STRANDS=-+:4;CIPOS=-9,8;CIEND=-9,8;CIPOS95=0,0;CIEND95=0,0;MATEID=50446_1;EVENT=50446;SECONDARY;SU=4;PE=0;SR=4;ALG=PROD;AF=0.007557;NSAMP=221;MSQ=27.67;AC=221;AN=29246;NFAM=216
chr3	167348371	10388_2	N	N[chr1:239684732[	167.04	LOW	SVTYPE=BND;POS=167348371;STRANDS=-+:4;CIPOS=-9,8;CIEND=-9,8;CIPOS95=0,0;CIEND95=0,0;MATEID=10388_1;EVENT=10388;SECONDARY;SU=4;PE=0;SR=4;ALG=PROD;AF=0.0003077;NSAMP=9;MSQ=15.44;AC=9;AN=29246;NFAM=9
chr3	167349619	327718	N	<DEL>	629.46	PASS	SVTYPE=DEL;POS=167349619;SVLEN=-2346;END=167351965;STRANDS=+-:17;CIPOS=-10,9;CIEND=-10,9;CIPOS95=0,0;CIEND95=0,0;SU=17;PE=0;SR=17;ALG=PROD;AF=3.419e-05;NSAMP=1;MSQ=629.46;AC=1;AN=29246;NFAM=1
chr3	167384263	509840	N	<DUP>	520.2	PASS	SVTYPE=DUP;POS=167384263;SVLEN=11796;END=167396059;STRANDS=-+:55;CIPOS=-23,21;CIEND=-30,26;CIPOS95=0,0;CIEND95=0,0;SU=55;PE=36;SR=19;ALG=PROD;AF=6.839e-05;NSAMP=2;MSQ=258.94;AC=2;AN=29246;NFAM=2
chr3	167395462	327719	N	<DEL>	98061.7	PASS	SVTYPE=DEL;POS=167395462;SVLEN=-3618;END=167399080;STRANDS=+-:4058;CIPOS=0,0;CIEND=0,0;CIPOS95=0,0;CIEND95=0,0;SU=4058;PE=2454;SR=1604;ALG=PROD;AF=0.002804;NSAMP=82;MSQ=602.73;AC=82;AN=29246;NFAM=78
chr3	167396182	327720_1	N	N[chr3:167396285[	134.96	LOW	SVTYPE=BND;POS=167396182;STRANDS=+-:6;CIPOS=-6,5;CIEND=-6,5;CIPOS95=0,0;CIEND95=0,0;MATEID=327720_2;EVENT=327720;SU=6;PE=0;SR=6;ALG=PROD;AF=3.419e-05;NSAMP=1;MSQ=134.82;RECLASSIFIED;AC=1;AN=29246;NFAM=1
chr3	167396285	327720_2	N	]chr3:167396182]N	134.96	LOW	SVTYPE=BND;POS=167396182;STRANDS=+-:6;CIPOS=-6,5;CIEND=-6,5;CIPOS95=0,0;CIEND95=0,0;MATEID=327720_1;EVENT=327720;SECONDARY;SU=6;PE=0;SR=6;ALG=PROD;AF=3.419e-05;NSAMP=1;MSQ=134.82;RECLASSIFIED;AC=1;AN=29246;NFAM=1
chr3	167420958	69080_1	N	]chr6:92360960]N	4209.92	LOW	SVTYPE=BND;POS=167420958;STRANDS=-+:438;CIPOS=-1,1;CIEND=-2,1;CIPOS95=0,0;CIEND95=0,0;MATEID=69080_2;EVENT=69080;SU=438;PE=0;SR=438;ALG=PROD;AF=0.003248;NSAMP=95;MSQ=23.96;AC=95;AN=29246;NFAM=95
chr3	167448869	327722_1	N	N[chr3:167448973[	1261.81	PASS	SVTYPE=BND;POS=167448869;STRANDS=+-:47;CIPOS=-5,4;CIEND=-30,29;CIPOS95=0,0;CIEND95=0,0;MATEID=327722_2;EVENT=327722;SU=47;PE=0;SR=47;ALG=PROD;AF=0.000171;NSAMP=5;MSQ=252.36;RECLASSIFIED;AC=5;AN=29246;NFAM=5
chr3	167448973	327722_2	N	]chr3:167448869]N	1261.81	PASS	SVTYPE=BND;POS=167448869;STRANDS=+-:47;CIPOS=-30,29;CIEND=-5,4;CIPOS95=0,0;CIEND95=0,0;MATEID=327722_1;EVENT=327722;SECONDARY;SU=47;PE=0;SR=47;ALG=PROD;AF=0.000171;NSAMP=5;MSQ=252.36;RECLASSIFIED;AC=5;AN=29246;NFAM=5
chr3	167479963	327723_1	N	N[chr3:167480990[	23.83	LOW	SVTYPE=BND;POS=167479963;STRANDS=+-:6;IMPRECISE;CIPOS=-10,706;CIEND=-580,9;CIPOS95=-2,177;CIEND95=-164,2;MATEID=327723_2;EVENT=327723;SU=6;PE=6;SR=0;ALG=PROD;AF=3.419e-05;NSAMP=1;MSQ=23.81;RECLASSIFIED;AC=1;AN=29246;NFAM=1
chr3	167480990	327723_2	N	]chr3:167479963]N	23.83	LOW	SVTYPE=BND;POS=167479963;STRANDS=+-:6;IMPRECISE;CIPOS=-580,9;CIEND=-10,706;CIPOS95=-164,2;CIEND95=-2,177;MATEID=327723_1;EVENT=327723;SECONDARY;SU=6;PE=6;SR=0;ALG=PROD;AF=3.419e-05;NSAMP=1;MSQ=23.81;RECLASSIFIED;AC=1;AN=29246;NFAM=1
chr3	167484426	509841	N	<DUP>	162.7	PASS	SVTYPE=DUP;POS=167484426;SVLEN=165;END=167484591;STRANDS=-+:15;CIPOS=-24,23;CIEND=-24,23;CIPOS95=0,0;CIEND95=0,0;SU=15;PE=0;SR=15;ALG=PROD;AF=3.419e-05;NSAMP=1;MSQ=91.56;AC=1;AN=29246;NFAM=1
chr3	167516747	585533_1	N	[chr3:167518656[N	61.31	LOW	SVTYPE=BND;POS=167516747;STRANDS=--:8;IMPRECISE;CIPOS=-427,29;CIEND=-364,29;CIPOS95=-91,29;CIEND95=-56,29;MATEID=585533_2;EVENT=585533;SU=8;PE=8;SR=0;ALG=PROD;AF=6.839e-05;NSAMP=2;MSQ=26.84;AC=2;AN=29246;NFAM=2
chr3	167518656	585533_2	N	[chr3:167516747[N	61.31	LOW	SVTYPE=BND;POS=167518656;STRANDS=--:8;IMPRECISE;CIPOS=-364,29;CIEND=-427,29;CIPOS95=-56,29;CIEND95=-91,29;MATEID=585533_1;EVENT=585533;SECONDARY;SU=8;PE=8;SR=0;ALG=PROD;AF=6.839e-05;NSAMP=2;MSQ=26.84;AC=2;AN=29246;NFAM=2
chr3	167536991	509843	N	<DUP>	148.43	PASS	SVTYPE=DUP;POS=167536991;SVLEN=19641;END=167556632;STRANDS=-+:15;CIPOS=-4,2;CIEND=-10,9;CIPOS95=0,0;CIEND95=0,0;SU=15;PE=5;SR=10;ALG=PROD;AF=3.419e-05;NSAMP=1;MSQ=147.68;AC=1;AN=29246;NFAM=1
chr3	167545484	327725	N	<DEL>	1873.14	PASS	SVTYPE=DEL;POS=167545484;SVLEN=-519;END=167546003;STRANDS=+-:52;CIPOS=-26,24;CIEND=-30,29;CIPOS95=0,0;CIEND95=0,0;SU=52;PE=26;SR=26;ALG=PROD;AF=0.0001026;NSAMP=3;MSQ=618.33;AC=3;AN=29246;NFAM=2
chr3	167545489	64788_1	N	[chr19:7054002[N	619.23	LOW	SVTYPE=BND;POS=167545489;STRANDS=--:47;IMPRECISE;CIPOS=-7,9;CIEND=-2,7;CIPOS95=-3,3;CIEND95=0,0;MATEID=64788_2;EVENT=64788;SU=47;PE=22;SR=25;ALG=PROD;AF=0.0002735;NSAMP=8;MSQ=26.11;AC=8;AN=29246;NFAM=8
chr3	167556858	509844	N	<DUP>	64.91	PASS	SVTYPE=DUP;POS=167556858;SVLEN=848;END=167557706;STRANDS=-+:8;IMPRECISE;CIPOS=-376,9;CIEND=-10,305;CIPOS95=-60,2;CIEND95=-3,43;SU=8;PE=8;SR=0;ALG=PROD;AF=3.419e-05;NSAMP=1;MSQ=59.91;AC=1;AN=29246;NFAM=1
chr3	167583825	327727_1	N	N[chr3:167584106[	606.09	PASS	SVTYPE=BND;POS=167583825;STRANDS=+-:11;CIPOS=-4,2;CIEND=-10,9;CIPOS95=0,0;CIEND95=0,0;MATEID=327727_2;EVENT=327727;SU=11;PE=1;SR=10;ALG=PROD;AF=3.419e-05;NSAMP=1;MSQ=12.17;RECLASSIFIED;AC=1;AN=29246;NFAM=1
chr3	167584106	327727_2	N	]chr3:167583825]N	606.09	PASS	SVTYPE=BND;POS=167583825;STRANDS=+-:11;CIPOS=-10,9;CIEND=-4,2;CIPOS95=0,0;CIEND95=0,0;MATEID=327727_1;EVENT=327727;SECONDARY;SU=11;PE=1;SR=10;ALG=PROD;AF=3.419e-05;NSAMP=1;MSQ=12.17;RECLASSIFIED;AC=1;AN=29246;NFAM=1
chr3	167598353	327728	N	<DEL>	503.4	PASS	SVTYPE=DEL;POS=167598353;SVLEN=-5596;END=167603949;STRANDS=+-:24;CIPOS=-2,1;CIEND=-10,9;CIPOS95=0,0;CIEND95=0,0;SU=24;PE=12;SR=12;ALG=PROD;AF=3.419e-05;NSAMP=1;MSQ=503.4;AC=1;AN=29246;NFAM=1
chr3	167616616	327729	N	<DEL>	501.2	PASS	SVTYPE=DEL;POS=167616616;SVLEN=-65;END=167616681;STRANDS=+-:14;CIPOS=-10,9;CIEND=-10,9;CIPOS95=0,0;CIEND95=0,0;SU=14;PE=0;SR=14;ALG=PROD;AF=6.839e-05;NSAMP=2;MSQ=37.37;AC=2;AN=29246;NFAM=2
chr3	167619554	327730_1	N	N[chr3:167619643[	483.65	PASS	SVTYPE=BND;POS=167619554;STRANDS=+-:16;CIPOS=-2,1;CIEND=-2,1;CIPOS95=0,0;CIEND95=0,0;MATEID=327730_2;EVENT=327730;SU=16;PE=0;SR=16;ALG=PROD;AF=3.42e-05;NSAMP=1;MSQ=452.62;RECLASSIFIED;AC=1;AN=29238;NFAM=1
chr3	167619643	327730_2	N	]chr3:167619554]N	483.65	PASS	SVTYPE=BND;POS=167619554;STRANDS=+-:16;CIPOS=-2,1;CIEND=-2,1;CIPOS95=0,0;CIEND95=0,0;MATEID=327730_1;EVENT=327730;SECONDARY;SU=16;PE=0;SR=16;ALG=PROD;AF=3.42e-05;NSAMP=1;MSQ=452.62;RECLASSIFIED;AC=1;AN=29238;NFAM=1
chr3	167631522	327731	N	<DEL>	329.96	PASS	SVTYPE=DEL;POS=167631522;SVLEN=-2414;END=167633936;STRANDS=+-:15;CIPOS=-5,4;CIEND=-10,9;CIPOS95=0,0;CIEND95=0,0;SU=15;PE=8;SR=7;ALG=PROD;AF=3.419e-05;NSAMP=1;MSQ=329.7;AC=1;AN=29246;NFAM=1
chr3	167637262	509845_1	N	]chr3:167658720]N	2397.41	LOW	SVTYPE=BND;POS=167637262;STRANDS=-+:23;IMPRECISE;CIPOS=-7,1;CIEND=-9,4;CIPOS95=0,0;CIEND95=-3,0;MATEID=509845_2;EVENT=509845;SU=23;PE=18;SR=5;ALG=PROD;AF=0.003351;NSAMP=98;MSQ=13.11;RECLASSIFIED;AC=98;AN=29246;NFAM=97
chr3	167658720	509845_2	N	N[chr3:167637262[	2397.41	LOW	SVTYPE=BND;POS=167637262;STRANDS=-+:23;IMPRECISE;CIPOS=-9,4;CIEND=-7,1;CIPOS95=-3,0;CIEND95=0,0;MATEID=509845_1;EVENT=509845;SECONDARY;SU=23;PE=18;SR=5;ALG=PROD;AF=0.003351;NSAMP=98;MSQ=13.11;RECLASSIFIED;AC=98;AN=29246;NFAM=97
chr3	167725774	70203_1	N	]chr7:131355649]N	10188.6	LOW	SVTYPE=BND;POS=167725774;STRANDS=-+:9;IMPRECISE;CIPOS=-28,25;CIEND=-29,28;CIPOS95=-2,2;CIEND95=0,0;MATEID=70203_2;EVENT=70203;SU=9;PE=0;SR=9;ALG=PROD;AF=0.01104;NSAMP=322;MSQ=19.41;AC=323;AN=29246;NFAM=318
chr3	167746903	71588_1	N	N[chr9:115804781[	678.24	LOW	SVTYPE=BND;POS=167746903;STRANDS=+-:92;CIPOS=-43,42;CIEND=-42,41;CIPOS95=0,0;CIEND95=0,0;MATEID=71588_2;EVENT=71588;SU=92;PE=49;SR=43;ALG=PROD;AF=0.000171;NSAMP=5;MSQ=135.31;AC=5;AN=29246;NFAM=4
chr3	167746905	71589_1	N	]chr9:115804960]N	1445.72	LOW	SVTYPE=BND;POS=167746905;STRANDS=-+:106;CIPOS=-30,29;CIEND=-30,29;CIPOS95=0,0;CIEND95=0,0;MATEID=71589_2;EVENT=71589;SU=106;PE=57;SR=49;ALG=PROD;AF=0.0002393;NSAMP=7;MSQ=206.53;AC=7;AN=29246;NFAM=6
chr3	167750184	327733	N	<DEL>	242.65	PASS	SVTYPE=DEL;POS=167750184;SVLEN=-2062;END=167752246;STRANDS=+-:14;CIPOS=-10,9;CIEND=-10,9;CIPOS95=0,0;CIEND95=0,0;SU=14;PE=8;SR=6;ALG=PROD;AF=3.419e-05;NSAMP=1;MSQ=242.65;AC=1;AN=29246;NFAM=1
chr3	167755458	327734_1	N	N[chr3:167755514[	554.54	LOW	SVTYPE=BND;POS=167755458;STRANDS=+-:20;CIPOS=-24,23;CIEND=-24,23;CIPOS95=0,0;CIEND95=0,0;MATEID=327734_2;EVENT=327734;SU=20;PE=1;SR=19;ALG=PROD;AF=6.839e-05;NSAMP=2;MSQ=146.81;RECLASSIFIED;AC=2;AN=29246;NFAM=2
chr3	167755514	327734_2	N	]chr3:167755458]N	554.54	LOW	SVTYPE=BND;POS=167755458;STRANDS=+-:20;CIPOS=-24,23;CIEND=-24,23;CIPOS95=0,0;CIEND95=0,0;MATEID=327734_1;EVENT=327734;SECONDARY;SU=20;PE=1;SR=19;ALG=PROD;AF=6.839e-05;NSAMP=2;MSQ=146.81;RECLASSIFIED;AC=2;AN=29246;NFAM=2
chr3	167759388	63559_1	N	[chr16:15419741[N	679.55	LOW	SVTYPE=BND;POS=167759388;STRANDS=--:14;IMPRECISE;CIPOS=-550,23;CIEND=-685,29;CIPOS95=-159,23;CIEND95=-148,29;MATEID=63559_2;EVENT=63559;SU=14;PE=14;SR=0;ALG=PROD;AF=0.0003077;NSAMP=9;MSQ=74.87;AC=9;AN=29246;NFAM=8
chr3	167759400	63560_1	N	N]chr16:15419884]	2949.89	LOW	SVTYPE=BND;POS=167759400;STRANDS=++:332;CIPOS=-3,1;CIEND=-2,2;CIPOS95=0,0;CIEND95=0,0;MATEID=63560_2;EVENT=63560;SU=332;PE=114;SR=218;ALG=PROD;AF=0.000889;NSAMP=26;MSQ=108.25;AC=26;AN=29246;NFAM=24
chr3	167763873	509847	N	<DUP>	67.71	PASS	SVTYPE=DUP;POS=167763873;SVLEN=260;END=167764133;STRANDS=-+:8;CIPOS=-6,4;CIEND=-5,4;CIPOS95=0,0;CIEND95=0,0;SU=8;PE=1;SR=7;ALG=PROD;AF=3.419e-05;NSAMP=1;MSQ=63.43;AC=1;AN=29246;NFAM=1
chr3	167764603	327735	N	<DEL>	1972.16	PASS	SVTYPE=DEL;POS=167764603;SVLEN=-1042;END=167765645;STRANDS=+-:66;CIPOS=-24,23;CIEND=-24,23;CIPOS95=0,0;CIEND95=0,0;SU=66;PE=41;SR=25;ALG=PROD;AF=0.0001026;NSAMP=3;MSQ=657.39;AC=3;AN=29246;NFAM=3
chr3	167772769	50447_2	N	N]chr2:72631519]	158.85	LOW	SVTYPE=BND;POS=167772769;STRANDS=++:4;IMPRECISE;CIPOS=-10,385;CIEND=-10,502;CIPOS95=-2,118;CIEND95=-1,178;MATEID=50447_1;EVENT=50447;SECONDARY;SU=4;PE=4;SR=0;ALG=PROD;AF=0.0002735;NSAMP=8;MSQ=16.45;AC=8;AN=29246;NFAM=8
chr3	167772778	63156_1	N	N[chr15:50072925[	381.49	LOW	SVTYPE=BND;POS=167772778;STRANDS=+-:18;IMPRECISE;CIPOS=-78,636;CIEND=-698,48;CIPOS95=-78,173;CIEND95=-205,48;MATEID=63156_2;EVENT=63156;SU=18;PE=18;SR=0;ALG=SUM;AF=0.000718;NSAMP=21;MSQ=12.24;AC=21;AN=29246;NFAM=21
chr3	167772824	66497_1	N	[chr4:39281237[N	1432.09	LOW	SVTYPE=BND;POS=167772824;STRANDS=--:28;IMPRECISE;CIPOS=-30,9;CIEND=-30,29;CIPOS95=-1,1;CIEND95=0,0;MATEID=66497_2;EVENT=66497;SU=28;PE=23;SR=5;ALG=PROD;AF=0.001334;NSAMP=39;MSQ=30.85;AC=39;AN=29246;NFAM=39
chr3	167772854	65627_1	N	N]chr20:39617561]	669.35	LOW	SVTYPE=BND;POS=167772854;STRANDS=++:30;IMPRECISE;CIPOS=-50,323;CIEND=-11,559;CIPOS95=-23,23;CIEND95=-11,94;MATEID=65627_2;EVENT=65627;SU=30;PE=30;SR=0;ALG=PROD;AF=0.0007864;NSAMP=23;MSQ=23.65;AC=23;AN=29246;NFAM=23
chr3	167772865	63157_1	N	]chr15:50073074]N	391.64	LOW	SVTYPE=BND;POS=167772865;STRANDS=-+:15;IMPRECISE;CIPOS=-302,29;CIEND=-30,452;CIPOS95=-41,29;CIEND95=-30,80;MATEID=63157_2;EVENT=63157;SU=15;PE=15;SR=0;ALG=PROD;AF=0.0005129;NSAMP=15;MSQ=18.08;AC=15;AN=29246;NFAM=15
chr3	167772865	70853_1	N	[chr8:100836425[N	86.43	LOW	SVTYPE=BND;POS=167772865;STRANDS=--:4;IMPRECISE;CIPOS=-458,29;CIEND=-623,29;CIPOS95=-99,29;CIEND95=-129,29;MATEID=70853_2;EVENT=70853;SU=4;PE=4;SR=0;ALG=PROD;AF=0.000171;NSAMP=5;MSQ=13.19;AC=5;AN=29246;NFAM=5
chr3	167772921	584119_2	N	N]chr3:96994732]	187.88	LOW	SVTYPE=BND;POS=167772921;STRANDS=++:13;IMPRECISE;CIPOS=-28,446;CIEND=-30,347;CIPOS95=-28,79;CIEND95=-30,64;MATEID=584119_1;EVENT=584119;SECONDARY;SU=13;PE=13;SR=0;ALG=PROD;AF=0.0003077;NSAMP=9;MSQ=17.9;AC=9;AN=29246;NFAM=9
chr3	167772930	10389_2	N	N[chr1:75330183[	12944.4	LOW	SVTYPE=BND;POS=167772930;STRANDS=-+:333;CIPOS=-2,2;CIEND=-2,2;CIPOS95=0,0;CIEND95=0,0;MATEID=10389_1;EVENT=10389;SECONDARY;SU=333;PE=0;SR=333;ALG=PROD;AF=0.01091;NSAMP=319;MSQ=32.52;AC=319;AN=29246;NFAM=318
chr3	167772932	62862_1	N	N]chr14:68950463]	60224.6	LOW	SVTYPE=BND;POS=167772932;STRANDS=++:4;CIPOS=-9,8;CIEND=-9,8;CIPOS95=0,0;CIEND95=0,0;MATEID=62862_2;EVENT=62862;SU=4;PE=0;SR=4;ALG=PROD;AF=0.04527;NSAMP=1324;MSQ=36.33;AC=1324;AN=29246;NFAM=1301
chr3	167775224	66033_1	N	]chr22:17574853]N	2084.39	LOW	SVTYPE=BND;POS=167775224;STRANDS=-+:18;CIPOS=-10,9;CIEND=-10,9;CIPOS95=0,0;CIEND95=0,0;MATEID=66033_2;EVENT=66033;SU=18;PE=0;SR=18;ALG=PROD;AF=0.002052;NSAMP=60;MSQ=17.82;AC=60;AN=29246;NFAM=60
chr3	167775279	67485_1	N	N]chr5:36704078]	105.94	LOW	SVTYPE=BND;POS=167775279;STRANDS=++:20;CIPOS=-10,9;CIEND=-10,9;CIPOS95=0,0;CIEND95=0,0;MATEID=67485_2;EVENT=67485;SU=20;PE=0;SR=20;ALG=PROD;AF=0.0001026;NSAMP=3;MSQ=30.55;AC=3;AN=29246;NFAM=3
chr3	167778175	327736_1	N	N[chr3:167779280[	12.05	LOW	SVTYPE=BND;POS=167778175;STRANDS=+-:5;IMPRECISE;CIPOS=-10,735;CIEND=-736,9;CIPOS95=-2,369;CIEND95=-369,2;MATEID=327736_2;EVENT=327736;SU=5;PE=5;SR=0;ALG=PROD;AF=3.419e-05;NSAMP=1;MSQ=12.05;RECLASSIFIED;AC=1;AN=29246;NFAM=1
chr3	167779280	327736_2	N	]chr3:167778175]N	12.05	LOW	SVTYPE=BND;POS=167778175;STRANDS=+-:5;IMPRECISE;CIPOS=-736,9;CIEND=-10,735;CIPOS95=-369,2;CIEND95=-2,369;MATEID=327736_1;EVENT=327736;SECONDARY;SU=5;PE=5;SR=0;ALG=PROD;AF=3.419e-05;NSAMP=1;MSQ=12.05;RECLASSIFIED;AC=1;AN=29246;NFAM=1
chr3	167792407	62458_1	N	]chr13:87249169]N	9.36	LOW	SVTYPE=BND;POS=167792407;STRANDS=-+:4;IMPRECISE;CIPOS=-9,8;CIEND=-10,7;CIPOS95=0,0;CIEND95=-2,0;MATEID=62458_2;EVENT=62458;SU=4;PE=0;SR=4;ALG=PROD;AF=3.419e-05;NSAMP=1;MSQ=9.36;AC=1;AN=29246;NFAM=1
chr3	167793838	322829_2	N	]chr3:112105571]N	10637.3	LOW	SVTYPE=BND;POS=112105571;STRANDS=+-:252;CIPOS=-3,3;CIEND=-3,3;CIPOS95=0,0;CIEND95=0,0;MATEID=322829_1;EVENT=322829;SECONDARY;SU=252;PE=0;SR=252;ALG=PROD;AF=0.008206;NSAMP=240;MSQ=30.21;RECLASSIFIED;AC=240;AN=29246;NFAM=239
chr3	167799840	327737_1	N	N[chr3:167800406[	541.08	LOW	SVTYPE=BND;POS=167799840;STRANDS=+-:5;CIPOS=-10,9;CIEND=-10,9;CIPOS95=0,0;CIEND95=0,0;MATEID=327737_2;EVENT=327737;SU=5;PE=0;SR=5;ALG=PROD;AF=6.839e-05;NSAMP=2;MSQ=9.47;RECLASSIFIED;AC=2;AN=29246;NFAM=2
chr3	167800406	327737_2	N	]chr3:167799840]N	541.08	LOW	SVTYPE=BND;POS=167799840;STRANDS=+-:5;CIPOS=-10,9;CIEND=-10,9;CIPOS95=0,0;CIEND95=0,0;MATEID=327737_1;EVENT=327737;SECONDARY;SU=5;PE=0;SR=5;ALG=PROD;AF=6.839e-05;NSAMP=2;MSQ=9.47;RECLASSIFIED;AC=2;AN=29246;NFAM=2
chr3	167808162	50448_2	N	N[chr2:46423830[	63.9	LOW	SVTYPE=BND;POS=167808162;STRANDS=-+:7;CIPOS=-5,4;CIEND=-5,4;CIPOS95=0,0;CIEND95=0,0;MATEID=50448_1;EVENT=50448;SECONDARY;SU=7;PE=0;SR=7;ALG=PROD;AF=3.419e-05;NSAMP=1;MSQ=56.73;AC=1;AN=29246;NFAM=1
chr3	167811217	327739	N	<DEL>	225.14	PASS	SVTYPE=DEL;POS=167811217;SVLEN=-116;END=167811333;STRANDS=+-:11;CIPOS=-3,2;CIEND=-3,2;CIPOS95=0,0;CIEND95=0,0;SU=11;PE=0;SR=11;ALG=PROD;AF=3.419e-05;NSAMP=1;MSQ=224.74;AC=1;AN=29246;NFAM=1
chr3	167828359	327740_1	N	N[chr3:167828586[	6142.01	PASS	SVTYPE=BND;POS=167828359;STRANDS=+-:219;CIPOS=-2,1;CIEND=-2,1;CIPOS95=0,0;CIEND95=0,0;MATEID=327740_2;EVENT=327740;SU=219;PE=6;SR=213;ALG=PROD;AF=6.839e-05;NSAMP=2;MSQ=501.87;RECLASSIFIED;AC=2;AN=29246;NFAM=2
chr3	167828586	327740_2	N	]chr3:167828359]N	6142.01	PASS	SVTYPE=BND;POS=167828359;STRANDS=+-:219;CIPOS=-2,1;CIEND=-2,1;CIPOS95=0,0;CIEND95=0,0;MATEID=327740_1;EVENT=327740;SECONDARY;SU=219;PE=6;SR=213;ALG=PROD;AF=6.839e-05;NSAMP=2;MSQ=501.87;RECLASSIFIED;AC=2;AN=29246;NFAM=2
chr3	167863540	327742	N	<DEL>	416.42	PASS	SVTYPE=DEL;POS=167863540;SVLEN=-3631;END=167867171;STRANDS=+-:23;CIPOS=-10,9;CIEND=-10,9;CIPOS95=0,0;CIEND95=0,0;SU=23;PE=14;SR=9;ALG=PROD;AF=3.419e-05;NSAMP=1;MSQ=416.42;AC=1;AN=29246;NFAM=1
chr3	167876747	509849	N	<DUP>	248.9	PASS	SVTYPE=DUP;POS=167876747;SVLEN=548;END=167877295;STRANDS=-+:21;CIPOS=-10,6;CIEND=-5,4;CIPOS95=0,0;CIEND95=0,0;SU=21;PE=14;SR=7;ALG=PROD;AF=3.419e-05;NSAMP=1;MSQ=236.45;AC=1;AN=29246;NFAM=1
chr3	167897673	64747_1	N	N[chr19:291613[	27091.8	LOW	SVTYPE=BND;POS=167897673;STRANDS=+-:4;CIPOS=-9,8;CIEND=-9,8;CIPOS95=0,0;CIEND95=0,0;MATEID=64747_2;EVENT=64747;SU=4;PE=0;SR=4;ALG=PROD;AF=0.03559;NSAMP=1021;MSQ=15.79;AC=1041;AN=29246;NFAM=1005
chr3	167906363	327744	N	<DEL>	1399.57	PASS	SVTYPE=DEL;POS=167906363;SVLEN=-2006;END=167908369;STRANDS=+-:55;CIPOS=-30,29;CIEND=-30,29;CIPOS95=0,0;CIEND95=0,0;SU=55;PE=41;SR=14;ALG=PROD;AF=6.839e-05;NSAMP=2;MSQ=533.47;AC=2;AN=29246;NFAM=1
chr3	167911281	509850	N	<DUP>	72211.4	PASS	SVTYPE=DUP;POS=167911281;SVLEN=641;END=167911922;STRANDS=-+:5573;IMPRECISE;CIPOS=-625,152;CIEND=-95,585;CIPOS95=-42,42;CIEND95=-54,54;SU=5573;PE=5553;SR=20;ALG=SUM;AF=0.01258;NSAMP=292;MSQ=125.28;AC=368;AN=29246;NFAM=276
chr3	167918015	509494_2	N	N[chr3:145051193[	73.29	LOW	SVTYPE=BND;POS=145051193;STRANDS=-+:7;IMPRECISE;CIPOS=-10,9;CIEND=-10,4;CIPOS95=-3,3;CIEND95=-3,0;MATEID=509494_1;EVENT=509494;SECONDARY;SU=7;PE=6;SR=1;ALG=PROD;AF=3.419e-05;NSAMP=1;MSQ=73.29;RECLASSIFIED;AC=1;AN=29246;NFAM=1
chr3	167938416	60837_1	N	]chr11:20647250]N	271.84	LOW	SVTYPE=BND;POS=167938416;STRANDS=-+:4;CIPOS=-9,8;CIEND=-9,8;CIPOS95=0,0;CIEND95=0,0;MATEID=60837_2;EVENT=60837;SU=4;PE=0;SR=4;ALG=PROD;AF=0.0004445;NSAMP=13;MSQ=19.35;AC=13;AN=29246;NFAM=13
chr3	167941290	327747_1	N	N[chr3:167941616[	2580.62	LOW	SVTYPE=BND;POS=167941290;STRANDS=+-:45;CIPOS=-23,21;CIEND=-23,22;CIPOS95=0,0;CIEND95=0,0;MATEID=327747_2;EVENT=327747;SU=45;PE=6;SR=39;ALG=PROD;AF=0.0003077;NSAMP=9;MSQ=21.19;RECLASSIFIED;AC=9;AN=29246;NFAM=9
chr3	167941616	327747_2	N	]chr3:167941290]N	2580.62	LOW	SVTYPE=BND;POS=167941290;STRANDS=+-:45;CIPOS=-23,22;CIEND=-23,21;CIPOS95=0,0;CIEND95=0,0;MATEID=327747_1;EVENT=327747;SECONDARY;SU=45;PE=6;SR=39;ALG=PROD;AF=0.0003077;NSAMP=9;MSQ=21.19;RECLASSIFIED;AC=9;AN=29246;NFAM=9
chr3	167955535	10390_2	N	N[chr1:201933584[	36086.9	LOW	SVTYPE=BND;POS=167955535;STRANDS=-+:307;CIPOS=-2,2;CIEND=-2,2;CIPOS95=0,0;CIEND95=0,0;MATEID=10390_1;EVENT=10390;SECONDARY;SU=307;PE=0;SR=307;ALG=PROD;AF=0.03115;NSAMP=890;MSQ=29.41;AC=911;AN=29246;NFAM=872
chr3	167963657	327748_1	N	N[chr3:167964923[	157.51	LOW	SVTYPE=BND;POS=167963657;STRANDS=+-:11;CIPOS=-10,9;CIEND=-10,9;CIPOS95=0,0;CIEND95=0,0;MATEID=327748_2;EVENT=327748;SU=11;PE=3;SR=8;ALG=PROD;AF=3.419e-05;NSAMP=1;MSQ=152.6;RECLASSIFIED;AC=1;AN=29246;NFAM=1
chr3	167963658	509851_1	N	]chr3:167965074]N	117.83	LOW	SVTYPE=BND;POS=167963658;STRANDS=-+:13;CIPOS=-10,9;CIEND=-10,9;CIPOS95=0,0;CIEND95=0,0;MATEID=509851_2;EVENT=509851;SU=13;PE=7;SR=6;ALG=PROD;AF=3.419e-05;NSAMP=1;MSQ=115.78;RECLASSIFIED;AC=1;AN=29246;NFAM=1
chr3	167964923	327748_2	N	]chr3:167963657]N	157.51	LOW	SVTYPE=BND;POS=167963657;STRANDS=+-:11;CIPOS=-10,9;CIEND=-10,9;CIPOS95=0,0;CIEND95=0,0;MATEID=327748_1;EVENT=327748;SECONDARY;SU=11;PE=3;SR=8;ALG=PROD;AF=3.419e-05;NSAMP=1;MSQ=152.6;RECLASSIFIED;AC=1;AN=29246;NFAM=1
chr3	167965074	509851_2	N	N[chr3:167963658[	117.83	LOW	SVTYPE=BND;POS=167963658;STRANDS=-+:13;CIPOS=-10,9;CIEND=-10,9;CIPOS95=0,0;CIEND95=0,0;MATEID=509851_1;EVENT=509851;SECONDARY;SU=13;PE=7;SR=6;ALG=PROD;AF=3.419e-05;NSAMP=1;MSQ=115.78;RECLASSIFIED;AC=1;AN=29246;NFAM=1
chr3	168009448	506471_2	N	N[chr3:68246592[	104931	LOW	SVTYPE=BND;POS=68246592;STRANDS=-+:4;CIPOS=-9,8;CIEND=-9,8;CIPOS95=0,0;CIEND95=0,0;MATEID=506471_1;EVENT=506471;SECONDARY;SU=4;PE=0;SR=4;ALG=PROD;AF=0.1242;NSAMP=3516;MSQ=14.85;RECLASSIFIED;AC=3633;AN=29246;NFAM=3359
chr3	168011162	62869_1	N	N[chr14:70475243[	4951.71	LOW	SVTYPE=BND;POS=168011162;STRANDS=+-:465;IMPRECISE;CIPOS=-10,98;CIEND=-290,18;CIPOS95=-2,2;CIEND95=-14,14;MATEID=62869_2;EVENT=62869;SU=465;PE=465;SR=0;ALG=PROD;AF=0.005676;NSAMP=166;MSQ=26.2;AC=166;AN=29246;NFAM=166
chr3	168011271	62870_1	N	]chr14:70475429]N	255.11	LOW	SVTYPE=BND;POS=168011271;STRANDS=-+:20;IMPRECISE;CIPOS=-450,24;CIEND=-18,507;CIPOS95=-70,24;CIEND95=-18,96;MATEID=62870_2;EVENT=62870;SU=20;PE=20;SR=0;ALG=PROD;AF=0.0005129;NSAMP=15;MSQ=15.48;AC=15;AN=29246;NFAM=15
chr3	168035771	327749	N	<DEL>	1852.19	PASS	SVTYPE=DEL;POS=168035771;SVLEN=-2485;END=168038256;STRANDS=+-:79;CIPOS=-23,22;CIEND=-30,29;CIPOS95=0,0;CIEND95=0,0;SU=79;PE=54;SR=25;ALG=PROD;AF=0.0001026;NSAMP=3;MSQ=617.4;AC=3;AN=29246;NFAM=2
chr3	168051325	327751_1	N	N[chr3:168051385[	156.92	LOW	SVTYPE=BND;POS=168051325;STRANDS=+-:8;CIPOS=-10,9;CIEND=-10,9;CIPOS95=0,0;CIEND95=0,0;MATEID=327751_2;EVENT=327751;SU=8;PE=0;SR=8;ALG=PROD;AF=3.419e-05;NSAMP=1;MSQ=155.8;RECLASSIFIED;AC=1;AN=29246;NFAM=1
chr3	168051385	327751_2	N	]chr3:168051325]N	156.92	LOW	SVTYPE=BND;POS=168051325;STRANDS=+-:8;CIPOS=-10,9;CIEND=-10,9;CIPOS95=0,0;CIEND95=0,0;MATEID=327751_1;EVENT=327751;SECONDARY;SU=8;PE=0;SR=8;ALG=PROD;AF=3.419e-05;NSAMP=1;MSQ=155.8;RECLASSIFIED;AC=1;AN=29246;NFAM=1
chr3	168056495	327752	N	<DEL>	239.86	PASS	SVTYPE=DEL;POS=168056495;SVLEN=-59;END=168056554;STRANDS=+-:6;CIPOS=-6,5;CIEND=-6,5;CIPOS95=0,0;CIEND95=0,0;SU=6;PE=0;SR=6;ALG=PROD;AF=3.419e-05;NSAMP=1;MSQ=239.84;AC=1;AN=29246;NFAM=1
chr3	168057225	585535	N	<INV>	25.78	LOW	SVTYPE=INV;POS=168057225;SVLEN=146;END=168057371;STRANDS=++:4,--:4;IMPRECISE;CIPOS=-29,63;CIEND=-23,73;CIPOS95=-29,35;CIEND95=-23,45;SU=8;PE=0;SR=8;ALG=PROD;AF=6.839e-05;NSAMP=2;MSQ=10.77;AC=2;AN=29246;NFAM=2
chr3	168087293	327753	N	<DEL>	245.66	PASS	SVTYPE=DEL;POS=168087293;SVLEN=-5032;END=168092325;STRANDS=+-:11;IMPRECISE;CIPOS=-8,9;CIEND=-10,3;CIPOS95=-1,1;CIEND95=-1,0;SU=11;PE=8;SR=3;ALG=PROD;AF=3.419e-05;NSAMP=1;MSQ=245.66;AC=1;AN=29246;NFAM=1
chr3	168099595	327754	N	<DEL>	590.62	PASS	SVTYPE=DEL;POS=168099595;SVLEN=-599;END=168100194;STRANDS=+-:21;CIPOS=-10,9;CIEND=-10,9;CIPOS95=0,0;CIEND95=0,0;SU=21;PE=14;SR=7;ALG=PROD;AF=3.42e-05;NSAMP=1;MSQ=590.38;AC=1;AN=29238;NFAM=1
chr3	168107113	509853	N	<DUP>	331	PASS	SVTYPE=DUP;POS=168107113;SVLEN=331;END=168107444;STRANDS=-+:17;CIPOS=-26,25;CIEND=-24,24;CIPOS95=0,0;CIEND95=0,0;SU=17;PE=4;SR=13;ALG=PROD;AF=0.0001026;NSAMP=3;MSQ=107.91;AC=3;AN=29246;NFAM=3
chr3	168124861	327756_1	N	N[chr3:168125702[	688.19	LOW	SVTYPE=BND;POS=168124861;STRANDS=+-:11;IMPRECISE;CIPOS=-6,9;CIEND=-10,5;CIPOS95=-1,1;CIEND95=-1,0;MATEID=327756_2;EVENT=327756;SU=11;PE=9;SR=2;ALG=PROD;AF=0.0005129;NSAMP=15;MSQ=32.83;RECLASSIFIED;AC=15;AN=29246;NFAM=15
chr3	168125702	327756_2	N	]chr3:168124861]N	688.19	LOW	SVTYPE=BND;POS=168124861;STRANDS=+-:11;IMPRECISE;CIPOS=-10,5;CIEND=-6,9;CIPOS95=-1,0;CIEND95=-1,1;MATEID=327756_1;EVENT=327756;SECONDARY;SU=11;PE=9;SR=2;ALG=PROD;AF=0.0005129;NSAMP=15;MSQ=32.83;RECLASSIFIED;AC=15;AN=29246;NFAM=15
chr3	168127101	509854	N	<DUP>	986.05	PASS	SVTYPE=DUP;POS=168127101;SVLEN=6753;END=168133854;STRANDS=-+:41;IMPRECISE;CIPOS=-366,9;CIEND=-30,344;CIPOS95=-42,9;CIEND95=-30,30;SU=41;PE=41;SR=0;ALG=PROD;AF=0.0002735;NSAMP=8;MSQ=123.22;AC=8;AN=29246;NFAM=8
chr3	168139888	327761_1	N	N[chr3:168140420[	459.51	LOW	SVTYPE=BND;POS=168139888;STRANDS=+-:17;CIPOS=-10,6;CIEND=-10,9;CIPOS95=0,0;CIEND95=0,0;MATEID=327761_2;EVENT=327761;SU=17;PE=12;SR=5;ALG=PROD;AF=6.839e-05;NSAMP=2;MSQ=212.66;RECLASSIFIED;AC=2;AN=29246;NFAM=2
chr3	168140420	327761_2	N	]chr3:168139888]N	459.51	LOW	SVTYPE=BND;POS=168139888;STRANDS=+-:17;CIPOS=-10,9;CIEND=-10,6;CIPOS95=0,0;CIEND95=0,0;MATEID=327761_1;EVENT=327761;SECONDARY;SU=17;PE=12;SR=5;ALG=PROD;AF=6.839e-05;NSAMP=2;MSQ=212.66;RECLASSIFIED;AC=2;AN=29246;NFAM=2
chr3	168141894	312363_2	N	]chr3:16226659]N	56.17	LOW	SVTYPE=BND;POS=16226659;STRANDS=+-:9;CIPOS=-29,28;CIEND=-29,28;CIPOS95=0,0;CIEND95=0,0;MATEID=312363_1;EVENT=312363;SECONDARY;SU=9;PE=0;SR=9;ALG=PROD;AF=3.419e-05;NSAMP=1;MSQ=32.49;RECLASSIFIED;AC=1;AN=29246;NFAM=1
chr3	168143950	327762	N	<DEL>	131.97	PASS	SVTYPE=DEL;POS=168143950;SVLEN=-64;END=168144014;STRANDS=+-:4;CIPOS=-9,8;CIEND=-9,8;CIPOS95=0,0;CIEND95=0,0;SU=4;PE=0;SR=4;ALG=PROD;AF=3.419e-05;NSAMP=1;MSQ=131.88;AC=1;AN=29246;NFAM=1
chr3	168146190	61357_1	N	]chr12:4624825]N	856211	LOW	SVTYPE=BND;POS=168146190;STRANDS=-+:4;CIPOS=-29,28;CIEND=-29,28;CIPOS95=0,0;CIEND95=0,0;MATEID=61357_2;EVENT=61357;SU=4;PE=0;SR=4;ALG=PROD;AF=0.2852;NSAMP=8341;MSQ=61.59;AC=8342;AN=29246;NFAM=7802
chr3	168198336	327764	N	<DEL>	1439.48	PASS	SVTYPE=DEL;POS=168198336;SVLEN=-57;END=168198393;STRANDS=+-:59;CIPOS=-26,25;CIEND=-26,25;CIPOS95=0,0;CIEND95=0,0;SU=59;PE=1;SR=58;ALG=PROD;AF=0.0002393;NSAMP=7;MSQ=205.13;AC=7;AN=29246;NFAM=7
chr3	168198445	327765_1	N	N[chr3:168198576[	102.29	LOW	SVTYPE=BND;POS=168198445;STRANDS=+-:4;CIPOS=-9,8;CIEND=-9,8;CIPOS95=0,0;CIEND95=0,0;MATEID=327765_2;EVENT=327765;SU=4;PE=0;SR=4;ALG=PROD;AF=0.0001026;NSAMP=3;MSQ=6.16;RECLASSIFIED;AC=3;AN=29246;NFAM=3
chr3	168198576	327765_2	N	]chr3:168198445]N	102.29	LOW	SVTYPE=BND;POS=168198445;STRANDS=+-:4;CIPOS=-9,8;CIEND=-9,8;CIPOS95=0,0;CIEND95=0,0;MATEID=327765_1;EVENT=327765;SECONDARY;SU=4;PE=0;SR=4;ALG=PROD;AF=0.0001026;NSAMP=3;MSQ=6.16;RECLASSIFIED;AC=3;AN=29246;NFAM=3
chr3	168199726	327766_1	N	N[chr3:168199933[	59.66	LOW	SVTYPE=BND;POS=168199726;STRANDS=+-:10;CIPOS=-26,25;CIEND=-26,25;CIPOS95=0,0;CIEND95=0,0;MATEID=327766_2;EVENT=327766;SU=10;PE=0;SR=10;ALG=PROD;AF=0.000171;NSAMP=5;MSQ=10.16;RECLASSIFIED;AC=5;AN=29244;NFAM=5
chr3	168199799	67977_1	N	N]chr5:135778701]	14690.3	LOW	SVTYPE=BND;POS=168199799;STRANDS=++:4;IMPRECISE;CIPOS=-8,649;CIEND=-10,670;CIPOS95=0,235;CIEND95=-1,218;MATEID=67977_2;EVENT=67977;SU=4;PE=4;SR=0;ALG=PROD;AF=0.01046;NSAMP=306;MSQ=25.68;AC=306;AN=29246;NFAM=306
chr3	168199933	327766_2	N	]chr3:168199726]N	59.66	LOW	SVTYPE=BND;POS=168199726;STRANDS=+-:10;CIPOS=-26,25;CIEND=-26,25;CIPOS95=0,0;CIEND95=0,0;MATEID=327766_1;EVENT=327766;SECONDARY;SU=10;PE=0;SR=10;ALG=PROD;AF=0.000171;NSAMP=5;MSQ=10.16;RECLASSIFIED;AC=5;AN=29244;NFAM=5
chr3	168201899	61735_1	N	[chr12:59538420[N	1038.81	LOW	SVTYPE=BND;POS=168201899;STRANDS=--:9;IMPRECISE;CIPOS=-138,49;CIEND=-56,49;CIPOS95=-45,45;CIEND95=-7,7;MATEID=61735_2;EVENT=61735;SU=9;PE=9;SR=0;ALG=PROD;AF=0.00147;NSAMP=43;MSQ=20.18;AC=43;AN=29246;NFAM=42
chr3	168201911	62727_1	N	[chr14:45818004[N	697.91	LOW	SVTYPE=BND;POS=168201911;STRANDS=--:12;CIPOS=-29,28;CIEND=-29,28;CIPOS95=0,0;CIEND95=0,0;MATEID=62727_2;EVENT=62727;SU=12;PE=0;SR=12;ALG=PROD;AF=0.001094;NSAMP=32;MSQ=18.88;AC=32;AN=29246;NFAM=32
chr3	168202653	61733_1	N	N]chr12:59538282]	3059.65	LOW	SVTYPE=BND;POS=168202653;STRANDS=++:110,--:1;IMPRECISE;CIPOS=-18,43;CIEND=-50,46;CIPOS95=-3,3;CIEND95=-9,9;MATEID=61733_2;EVENT=61733;SU=111;PE=110;SR=1;ALG=PROD;AF=0.003659;NSAMP=107;MSQ=20.59;AC=107;AN=29246;NFAM=107
chr3	168202894	327767_1	N	N[chr3:168203009[	200.9	LOW	SVTYPE=BND;POS=168202894;STRANDS=+-:6;CIPOS=-6,5;CIEND=-6,5;CIPOS95=0,0;CIEND95=0,0;MATEID=327767_2;EVENT=327767;SU=6;PE=0;SR=6;ALG=PROD;AF=6.84e-05;NSAMP=2;MSQ=88.82;RECLASSIFIED;AC=2;AN=29240;NFAM=2
chr3	168203009	327767_2	N	]chr3:168202894]N	200.9	LOW	SVTYPE=BND;POS=168202894;STRANDS=+-:6;CIPOS=-6,5;CIEND=-6,5;CIPOS95=0,0;CIEND95=0,0;MATEID=327767_1;EVENT=327767;SECONDARY;SU=6;PE=0;SR=6;ALG=PROD;AF=6.84e-05;NSAMP=2;MSQ=88.82;RECLASSIFIED;AC=2;AN=29240;NFAM=2
chr3	168203073	61832_1	N	[chr12:79461345[N	29109.8	LOW	SVTYPE=BND;POS=168203073;STRANDS=--:1427;IMPRECISE;CIPOS=-163,9;CIEND=-118,9;CIPOS95=-2,2;CIEND95=-1,1;MATEID=61832_2;EVENT=61832;SU=1427;PE=1427;SR=0;ALG=PROD;AF=0.02206;NSAMP=645;MSQ=32.87;RETAINED;AC=645;AN=29242;NFAM=633
chr3	168203073	67979_1	N	[chr5:135805693[N	741.49	LOW	SVTYPE=BND;POS=168203073;STRANDS=--:123;IMPRECISE;CIPOS=-297,21;CIEND=-362,5;CIPOS95=-9,9;CIEND95=-50,5;MATEID=67979_2;EVENT=67979;SU=123;PE=123;SR=0;ALG=PROD;AF=0.001265;NSAMP=37;MSQ=16.24;AC=37;AN=29244;NFAM=37
chr3	168203118	63532_1	N	]chr16:10703779]N	63.52	LOW	SVTYPE=BND;POS=168203118;STRANDS=-+:4;IMPRECISE;CIPOS=-313,9;CIEND=-10,128;CIPOS95=-90,2;CIEND95=-3,45;MATEID=63532_2;EVENT=63532;SU=4;PE=4;SR=0;ALG=PROD;AF=0.0001026;NSAMP=3;MSQ=12.3;AC=3;AN=29246;NFAM=3
chr3	168203404	61732_1	N	N]chr12:59537270]	50178.6	LOW	SVTYPE=BND;POS=168203404;STRANDS=++:4636,--:3;IMPRECISE;CIPOS=-224,783;CIEND=-128,802;CIPOS95=-87,87;CIEND95=-103,103;MATEID=61732_2;EVENT=61732;SU=4639;PE=4639;SR=0;ALG=SUM;AF=0.03751;NSAMP=1097;MSQ=39.28;RETAINED;AC=1097;AN=29246;NFAM=1090
chr3	168203404	61835_1	N	N]chr12:79481309]	737.35	LOW	SVTYPE=BND;POS=168203404;STRANDS=++:32;IMPRECISE;CIPOS=-30,307;CIEND=-30,337;CIPOS95=-18,18;CIEND95=-30,34;MATEID=61835_2;EVENT=61835;SU=32;PE=32;SR=0;ALG=PROD;AF=0.0008206;NSAMP=24;MSQ=22.8;AC=24;AN=29246;NFAM=24
chr3	168203410	61833_1	N	N]chr12:79460082]	20362.6	LOW	SVTYPE=BND;POS=168203410;STRANDS=++:840;IMPRECISE;CIPOS=-11,221;CIEND=-8,184;CIPOS95=-4,4;CIEND95=-2,2;MATEID=61833_2;EVENT=61833;SU=840;PE=840;SR=0;ALG=PROD;AF=0.01467;NSAMP=429;MSQ=30.18;AC=429;AN=29246;NFAM=425
chr3	168203421	50449_2	N	N]chr2:202587404]	61338	LOW	SVTYPE=BND;POS=168203421;STRANDS=++:4717,--:1;IMPRECISE;CIPOS=-15,92;CIEND=-28,103;CIPOS95=-1,1;CIEND95=-5,5;MATEID=50449_1;EVENT=50449;SECONDARY;SU=4718;PE=4718;SR=0;ALG=PROD;AF=0.02876;NSAMP=841;MSQ=39.57;AC=841;AN=29246;NFAM=811
chr3	168203903	50450_2	N	N]chr2:202587313]	53594.8	LOW	SVTYPE=BND;POS=168203903;STRANDS=++:3,--:1;IMPRECISE;CIPOS=-40,42;CIEND=-50,79;CIPOS95=-2,2;CIEND95=-30,30;MATEID=50450_1;EVENT=50450;SECONDARY;SU=4;PE=4;SR=0;ALG=PROD;AF=0.02568;NSAMP=751;MSQ=39.17;AC=751;AN=29246;NFAM=725
chr3	168205272	50451_2	N	N[chr2:180019581[	143.25	LOW	SVTYPE=BND;POS=168205272;STRANDS=-+:4;IMPRECISE;CIPOS=-10,312;CIEND=-530,9;CIPOS95=-3,62;CIEND95=-177,0;MATEID=50451_1;EVENT=50451;SECONDARY;SU=4;PE=4;SR=0;ALG=PROD;AF=0.0003419;NSAMP=10;MSQ=9.19;AC=10;AN=29246;NFAM=10
chr3	168205314	327769	N	<DEL>	527.41	PASS	SVTYPE=DEL;POS=168205314;SVLEN=-116;END=168205430;STRANDS=+-:14;CIPOS=-24,23;CIEND=-24,23;CIPOS95=0,0;CIEND95=0,0;SU=14;PE=0;SR=14;ALG=PROD;AF=6.839e-05;NSAMP=2;MSQ=238.27;AC=2;AN=29246;NFAM=2
chr3	168269379	327772	N	<DEL>	722.33	PASS	SVTYPE=DEL;POS=168269379;SVLEN=-5620;END=168274999;STRANDS=+-:29;CIPOS=-2,1;CIEND=-7,9;CIPOS95=0,0;CIEND95=0,0;SU=29;PE=16;SR=13;ALG=PROD;AF=3.419e-05;NSAMP=1;MSQ=722.33;AC=1;AN=29246;NFAM=1
chr3	168276230	66448_1	N	N]chr4:28558245]	175025	LOW	SVTYPE=BND;POS=168276230;STRANDS=++:135,--:5;CIPOS=-5,5;CIEND=-5,5;CIPOS95=0,0;CIEND95=0,0;MATEID=66448_2;EVENT=66448;SU=140;PE=0;SR=140;ALG=PROD;AF=0.08175;NSAMP=2391;MSQ=38.55;AC=2391;AN=29246;NFAM=2280
chr3	168286858	68134_1	N	N]chr5:163131788]	9.25	LOW	SVTYPE=BND;POS=168286858;STRANDS=++:6;CIPOS=-10,8;CIEND=-10,4;CIPOS95=0,0;CIEND95=0,0;MATEID=68134_2;EVENT=68134;SU=6;PE=0;SR=6;ALG=PROD;AF=3.419e-05;NSAMP=1;MSQ=9.25;AC=1;AN=29246;NFAM=1
chr3	168295164	327774_1	N	N[chr3:168295274[	12539.3	LOW	SVTYPE=BND;POS=168295164;STRANDS=+-:507;CIPOS=-2,1;CIEND=-1,1;CIPOS95=0,0;CIEND95=0,0;MATEID=327774_2;EVENT=327774;SU=507;PE=10;SR=497;ALG=PROD;AF=0.001846;NSAMP=54;MSQ=188.15;RECLASSIFIED;AC=54;AN=29246;NFAM=53
chr3	168295274	327774_2	N	]chr3:168295164]N	12539.3	LOW	SVTYPE=BND;POS=168295164;STRANDS=+-:507;CIPOS=-1,1;CIEND=-2,1;CIPOS95=0,0;CIEND95=0,0;MATEID=327774_1;EVENT=327774;SECONDARY;SU=507;PE=10;SR=497;ALG=PROD;AF=0.001846;NSAMP=54;MSQ=188.15;RECLASSIFIED;AC=54;AN=29246;NFAM=53
chr3	168348045	327777	N	<DEL>	1133.11	PASS	SVTYPE=DEL;POS=168348045;SVLEN=-58;END=168348103;STRANDS=+-:35;CIPOS=-30,29;CIEND=-30,29;CIPOS95=0,0;CIEND95=0,0;SU=35;PE=0;SR=35;ALG=PROD;AF=0.000171;NSAMP=5;MSQ=183.44;AC=5;AN=29246;NFAM=5
chr3	168358209	327778	N	<DEL>	308.95	PASS	SVTYPE=DEL;POS=168358209;SVLEN=-3580;END=168361789;STRANDS=+-:15;CIPOS=-4,3;CIEND=-5,2;CIPOS95=0,0;CIEND95=0,0;SU=15;PE=7;SR=8;ALG=PROD;AF=3.419e-05;NSAMP=1;MSQ=296.63;AC=1;AN=29246;NFAM=1
chr3	168385498	327780_1	N	N[chr3:168385792[	15536.5	PASS	SVTYPE=BND;POS=168385498;STRANDS=+-:558;CIPOS=-3,1;CIEND=-1,1;CIPOS95=0,0;CIEND95=0,0;MATEID=327780_2;EVENT=327780;SU=558;PE=45;SR=513;ALG=PROD;AF=0.0004103;NSAMP=12;MSQ=343.01;RECLASSIFIED;AC=12;AN=29246;NFAM=10
chr3	168385792	327780_2	N	]chr3:168385498]N	15536.5	PASS	SVTYPE=BND;POS=168385498;STRANDS=+-:558;CIPOS=-1,1;CIEND=-3,1;CIPOS95=0,0;CIEND95=0,0;MATEID=327780_1;EVENT=327780;SECONDARY;SU=558;PE=45;SR=513;ALG=PROD;AF=0.0004103;NSAMP=12;MSQ=343.01;RECLASSIFIED;AC=12;AN=29246;NFAM=10
chr3	168387718	585539_1	N	N]chr3:168388219]	37380.1	PASS	SVTYPE=BND;POS=168387718;STRANDS=++:2581;CIPOS=0,0;CIEND=-1,0;CIPOS95=0,0;CIEND95=0,0;MATEID=585539_2;EVENT=585539;SU=2581;PE=1103;SR=1478;ALG=PROD;AF=0.002462;NSAMP=72;MSQ=286.74;AC=72;AN=29246;NFAM=69
chr3	168387733	585538_1	N	[chr3:168388034[N	11870.2	LOW	SVTYPE=BND;POS=168387733;STRANDS=--:796;CIPOS=-4,2;CIEND=0,1;CIPOS95=0,0;CIEND95=0,0;MATEID=585538_2;EVENT=585538;SU=796;PE=662;SR=134;ALG=PROD;AF=0.001744;NSAMP=51;MSQ=130.66;AC=51;AN=29246;NFAM=49
chr3	168388034	585538_2	N	[chr3:168387733[N	11870.2	LOW	SVTYPE=BND;POS=168388034;STRANDS=--:796;CIPOS=0,1;CIEND=-4,2;CIPOS95=0,0;CIEND95=0,0;MATEID=585538_1;EVENT=585538;SECONDARY;SU=796;PE=662;SR=134;ALG=PROD;AF=0.001744;NSAMP=51;MSQ=130.66;AC=51;AN=29246;NFAM=49
chr3	168388219	585539_2	N	N]chr3:168387718]	37380.1	PASS	SVTYPE=BND;POS=168388219;STRANDS=++:2581;CIPOS=-1,0;CIEND=0,0;CIPOS95=0,0;CIEND95=0,0;MATEID=585539_1;EVENT=585539;SECONDARY;SU=2581;PE=1103;SR=1478;ALG=PROD;AF=0.002462;NSAMP=72;MSQ=286.74;AC=72;AN=29246;NFAM=69
chr3	168391124	327781	N	<DEL>	476.67	PASS	SVTYPE=DEL;POS=168391124;SVLEN=-6517;END=168397641;STRANDS=+-:20;CIPOS=-10,9;CIEND=-4,1;CIPOS95=0,0;CIEND95=0,0;SU=20;PE=12;SR=8;ALG=PROD;AF=3.419e-05;NSAMP=1;MSQ=476.67;AC=1;AN=29246;NFAM=1
chr3	168401315	585540_1	N	[chr3:168407009[N	720.8	LOW	SVTYPE=BND;POS=168401315;STRANDS=--:54;CIPOS=-7,7;CIEND=-7,7;CIPOS95=0,0;CIEND95=0,0;MATEID=585540_2;EVENT=585540;SU=54;PE=0;SR=54;ALG=PROD;AF=0.000171;NSAMP=5;MSQ=120.84;AC=5;AN=29246;NFAM=5
chr3	168401379	585541_1	N	N]chr3:168405216]	211.89	LOW	SVTYPE=BND;POS=168401379;STRANDS=++:28;CIPOS=-24,23;CIEND=-25,23;CIPOS95=0,0;CIEND95=0,0;MATEID=585541_2;EVENT=585541;SU=28;PE=6;SR=22;ALG=PROD;AF=0.0001026;NSAMP=3;MSQ=70.63;AC=3;AN=29246;NFAM=3
chr3	168405215	327782_1	N	N[chr3:168407007[	1318.9	LOW	SVTYPE=BND;POS=168405215;STRANDS=+-:62;IMPRECISE;CIPOS=-21,309;CIEND=-383,4;CIPOS95=-20,20;CIEND95=-83,4;MATEID=327782_2;EVENT=327782;SU=62;PE=62;SR=0;ALG=PROD;AF=0.000171;NSAMP=5;MSQ=217.88;RECLASSIFIED;AC=5;AN=29246;NFAM=5
chr3	168405216	585541_2	N	N]chr3:168401379]	211.89	LOW	SVTYPE=BND;POS=168405216;STRANDS=++:28;CIPOS=-25,23;CIEND=-24,23;CIPOS95=0,0;CIEND95=0,0;MATEID=585541_1;EVENT=585541;SECONDARY;SU=28;PE=6;SR=22;ALG=PROD;AF=0.0001026;NSAMP=3;MSQ=70.63;AC=3;AN=29246;NFAM=3
chr3	168405326	509856_1	N	]chr3:168407120]N	993.65	LOW	SVTYPE=BND;POS=168405326;STRANDS=-+:103;CIPOS=-4,3;CIEND=-3,2;CIPOS95=0,0;CIEND95=0,0;MATEID=509856_2;EVENT=509856;SU=103;PE=33;SR=70;ALG=PROD;AF=0.000171;NSAMP=5;MSQ=187.21;RECLASSIFIED;AC=5;AN=29246;NFAM=5
chr3	168406732	327783	N	<DEL>	317.23	PASS	SVTYPE=DEL;POS=168406732;SVLEN=-11191;END=168417923;STRANDS=+-:22;CIPOS=-27,29;CIEND=-26,23;CIPOS95=0,0;CIEND95=0,0;SU=22;PE=13;SR=9;ALG=PROD;AF=6.839e-05;NSAMP=2;MSQ=158.62;AC=2;AN=29246;NFAM=2
chr3	168407007	327782_2	N	]chr3:168405215]N	1318.9	LOW	SVTYPE=BND;POS=168405215;STRANDS=+-:62;IMPRECISE;CIPOS=-383,4;CIEND=-21,309;CIPOS95=-83,4;CIEND95=-20,20;MATEID=327782_1;EVENT=327782;SECONDARY;SU=62;PE=62;SR=0;ALG=PROD;AF=0.000171;NSAMP=5;MSQ=217.88;RECLASSIFIED;AC=5;AN=29246;NFAM=5
chr3	168407009	585540_2	N	[chr3:168401315[N	720.8	LOW	SVTYPE=BND;POS=168407009;STRANDS=--:54;CIPOS=-7,7;CIEND=-7,7;CIPOS95=0,0;CIEND95=0,0;MATEID=585540_1;EVENT=585540;SECONDARY;SU=54;PE=0;SR=54;ALG=PROD;AF=0.000171;NSAMP=5;MSQ=120.84;AC=5;AN=29246;NFAM=5
chr3	168407120	509856_2	N	N[chr3:168405326[	993.65	LOW	SVTYPE=BND;POS=168405326;STRANDS=-+:103;CIPOS=-3,2;CIEND=-4,3;CIPOS95=0,0;CIEND95=0,0;MATEID=509856_1;EVENT=509856;SECONDARY;SU=103;PE=33;SR=70;ALG=PROD;AF=0.000171;NSAMP=5;MSQ=187.21;RECLASSIFIED;AC=5;AN=29246;NFAM=5
chr3	168413070	67236_1	N	N]chr4:189442527]	500	LOW	SVTYPE=BND;POS=168413070;STRANDS=++:4;CIPOS=-9,8;CIEND=-9,8;CIPOS95=0,0;CIEND95=0,0;MATEID=67236_2;EVENT=67236;SU=4;PE=0;SR=4;ALG=PROD;AF=0.0008206;NSAMP=24;MSQ=13.61;AC=24;AN=29246;NFAM=24
chr3	168421473	509857	N	<DUP>	321.88	PASS	SVTYPE=DUP;POS=168421473;SVLEN=6199;END=168427672;STRANDS=-+:27;IMPRECISE;CIPOS=-9,9;CIEND=-4,6;CIPOS95=0,1;CIEND95=0,1;SU=27;PE=22;SR=5;ALG=PROD;AF=6.839e-05;NSAMP=1;MSQ=321.18;AC=2;AN=29246;NFAM=1
chr3	168452698	69088_1	N	[chr6:93935867[N	239.52	LOW	SVTYPE=BND;POS=168452698;STRANDS=--:15;IMPRECISE;CIPOS=-300,47;CIEND=-257,42;CIPOS95=-84,47;CIEND95=-70,42;MATEID=69088_2;EVENT=69088;SU=15;PE=15;SR=0;ALG=PROD;AF=3.419e-05;NSAMP=1;MSQ=239.52;AC=1;AN=29246;NFAM=1
chr3	168452871	69089_1	N	N]chr6:93935863]	85.26	LOW	SVTYPE=BND;POS=168452871;STRANDS=++:19;CIPOS=-42,41;CIEND=-50,49;CIPOS95=0,0;CIEND95=0,0;MATEID=69089_2;EVENT=69089;SU=19;PE=5;SR=14;ALG=PROD;AF=3.419e-05;NSAMP=1;MSQ=83.59;AC=1;AN=29246;NFAM=1
chr3	168472517	327785	N	<DEL>	212.66	PASS	SVTYPE=DEL;POS=168472517;SVLEN=-5025;END=168477542;STRANDS=+-:13;CIPOS=-4,4;CIEND=-10,9;CIPOS95=0,0;CIEND95=0,0;SU=13;PE=7;SR=6;ALG=PROD;AF=3.419e-05;NSAMP=1;MSQ=212.66;AC=1;AN=29246;NFAM=1
chr3	168500581	64570_1	N	]chr18:49254319]N	113279	LOW	SVTYPE=BND;POS=168500581;STRANDS=-+:83;CIPOS=-6,5;CIEND=-6,5;CIPOS95=0,0;CIEND95=0,0;MATEID=64570_2;EVENT=64570;SU=83;PE=0;SR=83;ALG=PROD;AF=0.09174;NSAMP=2483;MSQ=31.45;AC=2683;AN=29246;NFAM=2410
chr3	168500600	10391_2	N	N[chr1:69171750[	30135.5	LOW	SVTYPE=BND;POS=168500600;STRANDS=-+:8;CIPOS=-29,28;CIEND=-29,28;CIPOS95=0,0;CIEND95=0,0;MATEID=10391_1;EVENT=10391;SECONDARY;SU=8;PE=0;SR=8;ALG=PROD;AF=0.03077;NSAMP=900;MSQ=24.67;AC=900;AN=29246;NFAM=884
chr3	168502772	62337_1	N	N[chr13:60886144[	99.3	LOW	SVTYPE=BND;POS=168502772;STRANDS=+-:6;IMPRECISE;CIPOS=-8,412;CIEND=-424,9;CIPOS95=0,127;CIEND95=-100,2;MATEID=62337_2;EVENT=62337;SU=6;PE=6;SR=0;ALG=PROD;AF=3.419e-05;NSAMP=1;MSQ=92.87;AC=1;AN=29246;NFAM=1
```
