## Supplementary File 1 for "Mapping and characterization of structural variation in 17,795 deeply sequenced human genomes": B38.callset.public.vcf (part 42 of 199)

```
chr3	168506091	327786_1	N	N[chr3:168506870[	29.9	LOW	SVTYPE=BND;POS=168506091;STRANDS=+-:4;IMPRECISE;CIPOS=-10,9;CIEND=-7,0;CIPOS95=-1,1;CIEND95=-7,0;MATEID=327786_2;EVENT=327786;SU=4;PE=2;SR=2;ALG=PROD;AF=3.419e-05;NSAMP=1;MSQ=29.87;RECLASSIFIED;AC=1;AN=29246;NFAM=1
chr3	168506870	327786_2	N	]chr3:168506091]N	29.9	LOW	SVTYPE=BND;POS=168506091;STRANDS=+-:4;IMPRECISE;CIPOS=-7,0;CIEND=-10,9;CIPOS95=-7,0;CIEND95=-1,1;MATEID=327786_1;EVENT=327786;SECONDARY;SU=4;PE=2;SR=2;ALG=PROD;AF=3.419e-05;NSAMP=1;MSQ=29.87;RECLASSIFIED;AC=1;AN=29246;NFAM=1
chr3	168515156	509858_1	N	]chr3:168516048]N	38670.4	PASS	SVTYPE=BND;POS=168515156;STRANDS=-+:3493;CIPOS=0,0;CIEND=0,0;CIPOS95=0,0;CIEND95=0,0;MATEID=509858_2;EVENT=509858;SU=3493;PE=1974;SR=1519;ALG=PROD;AF=0.002667;NSAMP=78;MSQ=280.7;RECLASSIFIED;AC=78;AN=29246;NFAM=71
chr3	168516048	509858_2	N	N[chr3:168515156[	38670.4	PASS	SVTYPE=BND;POS=168515156;STRANDS=-+:3493;CIPOS=0,0;CIEND=0,0;CIPOS95=0,0;CIEND95=0,0;MATEID=509858_1;EVENT=509858;SECONDARY;SU=3493;PE=1974;SR=1519;ALG=PROD;AF=0.002667;NSAMP=78;MSQ=280.7;RECLASSIFIED;AC=78;AN=29246;NFAM=71
chr3	168529154	327787	N	<DEL>	755.46	PASS	SVTYPE=DEL;POS=168529154;SVLEN=-11076;END=168540230;STRANDS=+-:29;CIPOS=-10,5;CIEND=-9,9;CIPOS95=0,0;CIEND95=0,0;SU=29;PE=16;SR=13;ALG=PROD;AF=3.419e-05;NSAMP=1;MSQ=752.51;AC=1;AN=29246;NFAM=1
chr3	168531376	327788	N	<DEL>	147.01	PASS	SVTYPE=DEL;POS=168531376;SVLEN=-84;END=168531460;STRANDS=+-:6;CIPOS=-6,5;CIEND=-1,9;CIPOS95=0,0;CIEND95=0,0;SU=6;PE=0;SR=6;ALG=PROD;AF=3.419e-05;NSAMP=1;MSQ=146.84;AC=1;AN=29246;NFAM=1
chr3	168542711	67140_1	N	N]chr4:175931710]	4.6	LOW	SVTYPE=BND;POS=168542711;STRANDS=++:4;CIPOS=-9,8;CIEND=-9,8;CIPOS95=0,0;CIEND95=0,0;MATEID=67140_2;EVENT=67140;SU=4;PE=0;SR=4;ALG=PROD;AF=3.419e-05;NSAMP=1;MSQ=4.6;AC=1;AN=29246;NFAM=1
chr3	168545324	585542	N	<INV>	242.58	LOW	SVTYPE=INV;POS=168545324;SVLEN=108;END=168545432;STRANDS=++:1,--:3;IMPRECISE;CIPOS=-591,9;CIEND=-2,9;CIPOS95=-293,2;CIEND95=-2,2;SU=4;PE=4;SR=0;ALG=PROD;AF=0.0003761;NSAMP=11;MSQ=17;AC=11;AN=29246;NFAM=11
chr3	168545570	327790	N	<DEL>	300008	PASS	SVTYPE=DEL;POS=168545570;SVLEN=-1017;END=168546587;STRANDS=+-:12928;CIPOS=0,0;CIEND=0,0;CIPOS95=0,0;CIEND95=0,0;SU=12928;PE=7084;SR=5844;ALG=PROD;AF=0.02065;NSAMP=591;MSQ=430.12;MEDGQR=4.36;Q10GQR=4.07;AC=604;AN=29246;NFAM=565
chr3	168564461	327791_1	N	N[chr3:168564760[	333.07	LOW	SVTYPE=BND;POS=168564461;STRANDS=+-:9;CIPOS=-10,9;CIEND=-10,9;CIPOS95=0,0;CIEND95=0,0;MATEID=327791_2;EVENT=327791;SU=9;PE=2;SR=7;ALG=PROD;AF=0.000171;NSAMP=5;MSQ=65.25;RECLASSIFIED;AC=5;AN=29246;NFAM=5
chr3	168564760	327791_2	N	]chr3:168564461]N	333.07	LOW	SVTYPE=BND;POS=168564461;STRANDS=+-:9;CIPOS=-10,9;CIEND=-10,9;CIPOS95=0,0;CIEND95=0,0;MATEID=327791_1;EVENT=327791;SECONDARY;SU=9;PE=2;SR=7;ALG=PROD;AF=0.000171;NSAMP=5;MSQ=65.25;RECLASSIFIED;AC=5;AN=29246;NFAM=5
chr3	168569928	327792	N	<DEL>	326.63	PASS	SVTYPE=DEL;POS=168569928;SVLEN=-8199;END=168578127;STRANDS=+-:13;CIPOS=-4,3;CIEND=-10,9;CIPOS95=0,0;CIEND95=0,0;SU=13;PE=5;SR=8;ALG=PROD;AF=3.419e-05;NSAMP=1;MSQ=326.63;AC=1;AN=29246;NFAM=1
chr3	168571653	327793	N	<DEL>	1645.2	PASS	SVTYPE=DEL;POS=168571653;SVLEN=-187;END=168571840;STRANDS=+-:74;CIPOS=-4,3;CIEND=-4,4;CIPOS95=0,0;CIEND95=0,0;SU=74;PE=1;SR=73;ALG=PROD;AF=0.0002394;NSAMP=7;MSQ=205.03;AC=7;AN=29238;NFAM=7
chr3	168573012	509859	N	<DUP>	286.36	PASS	SVTYPE=DUP;POS=168573012;SVLEN=28542;END=168601554;STRANDS=-+:24;CIPOS=-10,9;CIEND=-2,1;CIPOS95=0,0;CIEND95=0,0;SU=24;PE=12;SR=12;ALG=PROD;AF=3.419e-05;NSAMP=1;MSQ=285.76;AC=1;AN=29246;NFAM=1
chr3	168575890	50452_2	N	]chr2:175773089]N	69.51	LOW	SVTYPE=BND;POS=168575890;STRANDS=+-:11;CIPOS=-30,27;CIEND=-26,29;CIPOS95=0,0;CIEND95=0,0;MATEID=50452_1;EVENT=50452;SECONDARY;SU=11;PE=5;SR=6;ALG=PROD;AF=6.839e-05;NSAMP=2;MSQ=32.75;AC=2;AN=29246;NFAM=2
chr3	168577874	327795	N	<DEL>	1264.57	PASS	SVTYPE=DEL;POS=168577874;SVLEN=-249;END=168578123;STRANDS=+-:27;CIPOS=-24,22;CIEND=-30,28;CIPOS95=0,0;CIEND95=0,0;SU=27;PE=0;SR=27;ALG=PROD;AF=3.419e-05;NSAMP=1;MSQ=47.84;AC=1;AN=29246;NFAM=1
chr3	168577885	585219_2	N	[chr3:153301348[N	567.52	LOW	SVTYPE=BND;POS=168577885;STRANDS=--:19;CIPOS=-25,24;CIEND=-26,23;CIPOS95=0,0;CIEND95=0,0;MATEID=585219_1;EVENT=585219;SECONDARY;SU=19;PE=5;SR=14;ALG=PROD;AF=0.0003077;NSAMP=9;MSQ=62.41;AC=9;AN=29246;NFAM=9
chr3	168601022	327798_1	N	N[chr3:168601248[	4004.17	PASS	SVTYPE=BND;POS=168601022;STRANDS=+-:119;CIPOS=-3,3;CIEND=-3,2;CIPOS95=0,0;CIEND95=0,0;MATEID=327798_2;EVENT=327798;SU=119;PE=4;SR=115;ALG=PROD;AF=0.0004103;NSAMP=12;MSQ=228.19;RECLASSIFIED;AC=12;AN=29246;NFAM=11
chr3	168601248	327798_2	N	]chr3:168601022]N	4004.17	PASS	SVTYPE=BND;POS=168601022;STRANDS=+-:119;CIPOS=-3,2;CIEND=-3,3;CIPOS95=0,0;CIEND95=0,0;MATEID=327798_1;EVENT=327798;SECONDARY;SU=119;PE=4;SR=115;ALG=PROD;AF=0.0004103;NSAMP=12;MSQ=228.19;RECLASSIFIED;AC=12;AN=29246;NFAM=11
chr3	168606142	509860	N	<DUP>	824.07	PASS	SVTYPE=DUP;POS=168606142;SVLEN=24470;END=168630612;STRANDS=-+:80;CIPOS=-25,22;CIEND=-30,29;CIPOS95=0,0;CIEND95=0,0;SU=80;PE=61;SR=19;ALG=PROD;AF=6.839e-05;NSAMP=2;MSQ=239.88;AC=2;AN=29246;NFAM=2
chr3	168612560	327799_1	N	N[chr3:168612685[	3853.5	LOW	SVTYPE=BND;POS=168612560;STRANDS=+-:165;CIPOS=-3,2;CIEND=-2,2;CIPOS95=0,0;CIEND95=0,0;MATEID=327799_2;EVENT=327799;SU=165;PE=3;SR=162;ALG=PROD;AF=0.0002735;NSAMP=8;MSQ=214.97;RECLASSIFIED;AC=8;AN=29246;NFAM=8
chr3	168612685	327799_2	N	]chr3:168612560]N	3853.5	LOW	SVTYPE=BND;POS=168612560;STRANDS=+-:165;CIPOS=-2,2;CIEND=-3,2;CIPOS95=0,0;CIEND95=0,0;MATEID=327799_1;EVENT=327799;SECONDARY;SU=165;PE=3;SR=162;ALG=PROD;AF=0.0002735;NSAMP=8;MSQ=214.97;RECLASSIFIED;AC=8;AN=29246;NFAM=8
chr3	168614168	327800	N	<DEL>	335.58	PASS	SVTYPE=DEL;POS=168614168;SVLEN=-3371;END=168617539;STRANDS=+-:14;CIPOS=-8,6;CIEND=-7,2;CIPOS95=0,0;CIEND95=0,0;SU=14;PE=9;SR=5;ALG=PROD;AF=3.419e-05;NSAMP=1;MSQ=335.58;AC=1;AN=29246;NFAM=1
chr3	168618534	585543	N	<INV>	618.38	LOW	SVTYPE=INV;POS=168618534;SVLEN=67;END=168618601;STRANDS=++:11,--:2;CIPOS=-25,24;CIEND=-20,24;CIPOS95=0,0;CIEND95=0,0;SU=13;PE=3;SR=10;ALG=PROD;AF=0.0004103;NSAMP=12;MSQ=18.08;AC=12;AN=29246;NFAM=12
chr3	168621940	327801_1	N	N[chr3:168622095[	164.75	LOW	SVTYPE=BND;POS=168621940;STRANDS=+-:5;CIPOS=-10,9;CIEND=-10,9;CIPOS95=0,0;CIEND95=0,0;MATEID=327801_2;EVENT=327801;SU=5;PE=0;SR=5;ALG=PROD;AF=6.839e-05;NSAMP=2;MSQ=82.34;RECLASSIFIED;AC=2;AN=29246;NFAM=2
chr3	168622095	327801_2	N	]chr3:168621940]N	164.75	LOW	SVTYPE=BND;POS=168621940;STRANDS=+-:5;CIPOS=-10,9;CIEND=-10,9;CIPOS95=0,0;CIEND95=0,0;MATEID=327801_1;EVENT=327801;SECONDARY;SU=5;PE=0;SR=5;ALG=PROD;AF=6.839e-05;NSAMP=2;MSQ=82.34;RECLASSIFIED;AC=2;AN=29246;NFAM=2
chr3	168629963	585544	N	<INV>	69.59	LOW	SVTYPE=INV;POS=168629963;SVLEN=221;END=168630184;STRANDS=++:3,--:1;IMPRECISE;CIPOS=-10,11;CIEND=-10,52;CIPOS95=-10,11;CIEND95=0,42;SU=4;PE=4;SR=0;ALG=PROD;AF=3.42e-05;NSAMP=1;MSQ=20.82;AC=1;AN=29244;NFAM=1
chr3	168651896	327803_1	N	N[chr3:168666730[	4905.6	PASS	SVTYPE=BND;POS=168651896;STRANDS=+-:232;CIPOS=-3,3;CIEND=-3,2;CIPOS95=0,0;CIEND95=0,0;MATEID=327803_2;EVENT=327803;SU=232;PE=133;SR=99;ALG=PROD;AF=0.0003419;NSAMP=10;MSQ=361.11;RECLASSIFIED;AC=10;AN=29246;NFAM=9
chr3	168661478	50453_2	N	N]chr2:241782023]	11560.6	LOW	SVTYPE=BND;POS=168661478;STRANDS=++:367;IMPRECISE;CIPOS=-6,320;CIEND=-10,230;CIPOS95=-6,20;CIEND95=-3,3;MATEID=50453_1;EVENT=50453;SECONDARY;SU=367;PE=367;SR=0;ALG=PROD;AF=0.01115;NSAMP=326;MSQ=30.61;AC=326;AN=29246;NFAM=326
chr3	168666730	327803_2	N	]chr3:168651896]N	4905.6	PASS	SVTYPE=BND;POS=168651896;STRANDS=+-:232;CIPOS=-3,2;CIEND=-3,3;CIPOS95=0,0;CIEND95=0,0;MATEID=327803_1;EVENT=327803;SECONDARY;SU=232;PE=133;SR=99;ALG=PROD;AF=0.0003419;NSAMP=10;MSQ=361.11;RECLASSIFIED;AC=10;AN=29246;NFAM=9
chr3	168706708	63990_1	N	N]chr17:49665695]	32.4	LOW	SVTYPE=BND;POS=168706708;STRANDS=++:6;CIPOS=-6,5;CIEND=-6,5;CIPOS95=0,0;CIEND95=0,0;MATEID=63990_2;EVENT=63990;SU=6;PE=0;SR=6;ALG=PROD;AF=6.839e-05;NSAMP=2;MSQ=5.69;AC=2;AN=29246;NFAM=2
chr3	168711143	327805	N	<DEL>	109929	PASS	SVTYPE=DEL;POS=168711143;SVLEN=-3681;END=168714824;STRANDS=+-:4836;CIPOS=0,0;CIEND=0,0;CIPOS95=0,0;CIEND95=0,0;SU=4836;PE=2744;SR=2092;ALG=PROD;AF=0.006497;NSAMP=188;MSQ=465.62;AC=190;AN=29246;NFAM=181
chr3	168747676	327807	N	<DEL>	626.42	PASS	SVTYPE=DEL;POS=168747676;SVLEN=-3312;END=168750988;STRANDS=+-:28;CIPOS=-2,1;CIEND=-10,9;CIPOS95=0,0;CIEND95=0,0;SU=28;PE=14;SR=14;ALG=PROD;AF=3.419e-05;NSAMP=1;MSQ=626.39;AC=1;AN=29246;NFAM=1
chr3	168750749	585545	N	<INV>	318.45	LOW	SVTYPE=INV;POS=168750749;SVLEN=232;END=168750981;STRANDS=++:1,--:16;IMPRECISE;CIPOS=-224,28;CIEND=-582,69;CIPOS95=-130,28;CIEND95=-80,69;SU=17;PE=17;SR=0;ALG=SUM;AF=0.0002393;NSAMP=7;MSQ=27.77;AC=7;AN=29246;NFAM=7
chr3	168758653	585546_1	N	N]chr3:168767067]	212.41	LOW	SVTYPE=BND;POS=168758653;STRANDS=++:29;IMPRECISE;CIPOS=-343,648;CIEND=-51,817;CIPOS95=-302,302;CIEND95=-51,354;MATEID=585546_2;EVENT=585546;SU=29;PE=29;SR=0;ALG=SUM;AF=0.000171;NSAMP=5;MSQ=36.52;AC=5;AN=29246;NFAM=5
chr3	168758820	585548_1	N	[chr3:168766806[N	149.72	LOW	SVTYPE=BND;POS=168758820;STRANDS=--:5;IMPRECISE;CIPOS=-603,29;CIEND=-618,29;CIPOS95=-106,29;CIEND95=-106,29;MATEID=585548_2;EVENT=585548;SU=5;PE=5;SR=0;ALG=PROD;AF=6.839e-05;NSAMP=2;MSQ=37.29;RETAINED;AC=2;AN=29246;NFAM=2
chr3	168765801	327808_1	N	N[chr3:168771521[	664.81	LOW	SVTYPE=BND;POS=168765801;STRANDS=+-:40;IMPRECISE;CIPOS=-30,403;CIEND=-507,29;CIPOS95=-24,24;CIEND95=-66,29;MATEID=327808_2;EVENT=327808;SU=40;PE=40;SR=0;ALG=PROD;AF=0.000171;NSAMP=5;MSQ=57.61;RECLASSIFIED;AC=5;AN=29246;NFAM=5
chr3	168766788	327809	N	<DEL>	1452.58	PASS	SVTYPE=DEL;POS=168766788;SVLEN=-2410;END=168769198;STRANDS=+-:35;CIPOS=-10,9;CIEND=-10,9;CIPOS95=0,0;CIEND95=0,0;SU=35;PE=26;SR=9;ALG=PROD;AF=0.0001026;NSAMP=3;MSQ=231.65;AC=3;AN=29246;NFAM=3
chr3	168766806	585548_2	N	[chr3:168758820[N	149.72	LOW	SVTYPE=BND;POS=168766806;STRANDS=--:5;IMPRECISE;CIPOS=-618,29;CIEND=-603,29;CIPOS95=-106,29;CIEND95=-106,29;MATEID=585548_1;EVENT=585548;SECONDARY;SU=5;PE=5;SR=0;ALG=PROD;AF=6.839e-05;NSAMP=2;MSQ=37.29;RETAINED;AC=2;AN=29246;NFAM=2
chr3	168767067	585546_2	N	N]chr3:168758653]	212.41	LOW	SVTYPE=BND;POS=168767067;STRANDS=++:29;IMPRECISE;CIPOS=-51,817;CIEND=-343,648;CIPOS95=-51,354;CIEND95=-302,302;MATEID=585546_1;EVENT=585546;SECONDARY;SU=29;PE=29;SR=0;ALG=SUM;AF=0.000171;NSAMP=5;MSQ=36.52;AC=5;AN=29246;NFAM=5
chr3	168771521	327808_2	N	]chr3:168765801]N	664.81	LOW	SVTYPE=BND;POS=168765801;STRANDS=+-:40;IMPRECISE;CIPOS=-507,29;CIEND=-30,403;CIPOS95=-66,29;CIEND95=-24,24;MATEID=327808_1;EVENT=327808;SECONDARY;SU=40;PE=40;SR=0;ALG=PROD;AF=0.000171;NSAMP=5;MSQ=57.61;RECLASSIFIED;AC=5;AN=29246;NFAM=5
chr3	168776905	327810	N	<DEL>	566.46	PASS	SVTYPE=DEL;POS=168776905;SVLEN=-1165;END=168778070;STRANDS=+-:22;CIPOS=-10,9;CIEND=-10,8;CIPOS95=0,0;CIEND95=0,0;SU=22;PE=17;SR=5;ALG=PROD;AF=3.419e-05;NSAMP=1;MSQ=566.46;AC=1;AN=29246;NFAM=1
chr3	168786656	585549_1	N	[chr3:168786745[N	89.35	LOW	SVTYPE=BND;POS=168786656;STRANDS=--:5;CIPOS=-9,6;CIEND=-9,6;CIPOS95=0,0;CIEND95=0,0;MATEID=585549_2;EVENT=585549;SU=5;PE=1;SR=4;ALG=PROD;AF=3.42e-05;NSAMP=1;MSQ=12.23;AC=1;AN=29242;NFAM=1
chr3	168786745	585549_2	N	[chr3:168786656[N	89.35	LOW	SVTYPE=BND;POS=168786745;STRANDS=--:5;CIPOS=-9,6;CIEND=-9,6;CIPOS95=0,0;CIEND95=0,0;MATEID=585549_1;EVENT=585549;SECONDARY;SU=5;PE=1;SR=4;ALG=PROD;AF=3.42e-05;NSAMP=1;MSQ=12.23;AC=1;AN=29242;NFAM=1
chr3	168796011	327814	N	<DEL>	521.25	PASS	SVTYPE=DEL;POS=168796011;SVLEN=-2727;END=168798738;STRANDS=+-:24;IMPRECISE;CIPOS=-30,281;CIEND=-225,29;CIPOS95=-30,47;CIEND95=-28,28;SU=24;PE=24;SR=0;ALG=PROD;AF=0.0001026;NSAMP=3;MSQ=173.75;AC=3;AN=29246;NFAM=3
chr3	168798157	327815_1	N	N[chr3:168798235[	2.75939e+06	PASS	SVTYPE=BND;POS=168798157;STRANDS=+-:87335;CIPOS=0,0;CIEND=0,0;CIPOS95=0,0;CIEND95=0,0;MATEID=327815_2;EVENT=327815;SU=87335;PE=327;SR=87008;AF=0.19;NSAMP=4997;MSQ=323.9;RECLASSIFIED;AC=5556;AN=29244;NFAM=4703
chr3	168798235	327815_2	N	]chr3:168798157]N	2.75939e+06	PASS	SVTYPE=BND;POS=168798157;STRANDS=+-:87335;CIPOS=0,0;CIEND=0,0;CIPOS95=0,0;CIEND95=0,0;MATEID=327815_1;EVENT=327815;SECONDARY;SU=87335;PE=327;SR=87008;AF=0.19;NSAMP=4997;MSQ=323.9;RECLASSIFIED;AC=5556;AN=29244;NFAM=4703
chr3	168810918	72330_1	N	N]chrX:102903927]	1065.85	LOW	SVTYPE=BND;POS=168810918;STRANDS=++:171;CIPOS=-3,2;CIEND=-4,3;CIPOS95=0,0;CIEND95=0,0;MATEID=72330_2;EVENT=72330;SU=171;PE=67;SR=104;ALG=PROD;AF=0.0003761;NSAMP=11;MSQ=77.09;AC=11;AN=29246;NFAM=11
chr3	168810919	72329_1	N	[chrX:102903791[N	1714.42	LOW	SVTYPE=BND;POS=168810919;STRANDS=--:264;CIPOS=-2,1;CIEND=-2,1;CIPOS95=0,0;CIEND95=0,0;MATEID=72329_2;EVENT=72329;SU=264;PE=115;SR=149;ALG=PROD;AF=0.0005129;NSAMP=15;MSQ=101.06;AC=15;AN=29246;NFAM=15
chr3	168823559	71768_1	N	N]chrX:3597641]	29.74	LOW	SVTYPE=BND;POS=168823559;STRANDS=++:5;CIPOS=-10,9;CIEND=-10,9;CIPOS95=0,0;CIEND95=0,0;MATEID=71768_2;EVENT=71768;SU=5;PE=0;SR=5;ALG=PROD;AF=3.419e-05;NSAMP=1;MSQ=29.74;AC=1;AN=29246;NFAM=1
chr3	168825517	327816	N	<DEL>	560.39	PASS	SVTYPE=DEL;POS=168825517;SVLEN=-37304;END=168862821;STRANDS=+-:24;CIPOS=-4,3;CIEND=-10,9;CIPOS95=0,0;CIEND95=0,0;SU=24;PE=16;SR=8;ALG=PROD;AF=3.419e-05;NSAMP=1;MSQ=560.39;AC=1;AN=29246;NFAM=1
chr3	168837039	509862_1	N	]chr3:168845605]N	182.92	LOW	SVTYPE=BND;POS=168837039;STRANDS=-+:18;CIPOS=-10,9;CIEND=-2,1;CIPOS95=0,0;CIEND95=0,0;MATEID=509862_2;EVENT=509862;SU=18;PE=6;SR=12;ALG=PROD;AF=3.419e-05;NSAMP=1;MSQ=182.88;RECLASSIFIED;AC=1;AN=29246;NFAM=1
chr3	168837131	327819_1	N	N[chr3:168851236[	20.7	LOW	SVTYPE=BND;POS=168837131;STRANDS=+-:6;CIPOS=-7,6;CIEND=-10,9;CIPOS95=0,0;CIEND95=0,0;MATEID=327819_2;EVENT=327819;SU=6;PE=1;SR=5;ALG=PROD;AF=3.419e-05;NSAMP=1;MSQ=20.63;RECLASSIFIED;AC=1;AN=29246;NFAM=1
chr3	168845527	327820_1	N	N[chr3:168845722[	189.98	LOW	SVTYPE=BND;POS=168845527;STRANDS=+-:4;CIPOS=-9,8;CIEND=-9,8;CIPOS95=0,0;CIEND95=0,0;MATEID=327820_2;EVENT=327820;SU=4;PE=0;SR=4;ALG=PROD;AF=0.0002735;NSAMP=8;MSQ=12.79;RECLASSIFIED;AC=8;AN=29246;NFAM=8
chr3	168845604	327823	N	<DEL>	170.7	PASS	SVTYPE=DEL;POS=168845604;SVLEN=-5632;END=168851236;STRANDS=+-:7;IMPRECISE;CIPOS=-10,511;CIEND=-413,8;CIPOS95=0,146;CIEND95=-136,0;SU=7;PE=7;SR=0;ALG=PROD;AF=3.419e-05;NSAMP=1;MSQ=170.7;AC=1;AN=29246;NFAM=1
chr3	168845605	509862_2	N	N[chr3:168837039[	182.92	LOW	SVTYPE=BND;POS=168837039;STRANDS=-+:18;CIPOS=-2,1;CIEND=-10,9;CIPOS95=0,0;CIEND95=0,0;MATEID=509862_1;EVENT=509862;SECONDARY;SU=18;PE=6;SR=12;ALG=PROD;AF=3.419e-05;NSAMP=1;MSQ=182.88;RECLASSIFIED;AC=1;AN=29246;NFAM=1
chr3	168845658	327822_1	N	N[chr3:168846111[	608.43	LOW	SVTYPE=BND;POS=168845658;STRANDS=+-:4;CIPOS=-9,8;CIEND=-9,8;CIPOS95=0,0;CIEND95=0,0;MATEID=327822_2;EVENT=327822;SU=4;PE=0;SR=4;ALG=PROD;AF=0.0008206;NSAMP=24;MSQ=19.31;RECLASSIFIED;AC=24;AN=29246;NFAM=24
chr3	168845659	509863_1	N	]chr3:168845830]N	1827.26	LOW	SVTYPE=BND;POS=168845659;STRANDS=-+:10;CIPOS=-26,28;CIEND=-30,29;CIPOS95=0,0;CIEND95=0,0;MATEID=509863_2;EVENT=509863;SU=10;PE=0;SR=10;ALG=PROD;AF=0.002599;NSAMP=76;MSQ=10.98;RECLASSIFIED;AC=76;AN=29246;NFAM=76
chr3	168845722	327820_2	N	]chr3:168845527]N	189.98	LOW	SVTYPE=BND;POS=168845527;STRANDS=+-:4;CIPOS=-9,8;CIEND=-9,8;CIPOS95=0,0;CIEND95=0,0;MATEID=327820_1;EVENT=327820;SECONDARY;SU=4;PE=0;SR=4;ALG=PROD;AF=0.0002735;NSAMP=8;MSQ=12.79;RECLASSIFIED;AC=8;AN=29246;NFAM=8
chr3	168845830	509863_2	N	N[chr3:168845659[	1827.26	LOW	SVTYPE=BND;POS=168845659;STRANDS=-+:10;CIPOS=-30,29;CIEND=-26,28;CIPOS95=0,0;CIEND95=0,0;MATEID=509863_1;EVENT=509863;SECONDARY;SU=10;PE=0;SR=10;ALG=PROD;AF=0.002599;NSAMP=76;MSQ=10.98;RECLASSIFIED;AC=76;AN=29246;NFAM=76
chr3	168845901	327821_1	N	N[chr3:168845968[	15939.3	LOW	SVTYPE=BND;POS=168845901;STRANDS=+-:5;IMPRECISE;CIPOS=-10,0;CIEND=-4,9;CIPOS95=-1,0;CIEND95=0,1;MATEID=327821_2;EVENT=327821;SU=5;PE=0;SR=5;ALG=PROD;AF=0.0053;NSAMP=154;MSQ=51.75;RECLASSIFIED;AC=155;AN=29246;NFAM=144
chr3	168845968	327821_2	N	]chr3:168845901]N	15939.3	LOW	SVTYPE=BND;POS=168845901;STRANDS=+-:5;IMPRECISE;CIPOS=-4,9;CIEND=-10,0;CIPOS95=0,1;CIEND95=-1,0;MATEID=327821_1;EVENT=327821;SECONDARY;SU=5;PE=0;SR=5;ALG=PROD;AF=0.0053;NSAMP=154;MSQ=51.75;RECLASSIFIED;AC=155;AN=29246;NFAM=144
chr3	168846111	327822_2	N	]chr3:168845658]N	608.43	LOW	SVTYPE=BND;POS=168845658;STRANDS=+-:4;CIPOS=-9,8;CIEND=-9,8;CIPOS95=0,0;CIEND95=0,0;MATEID=327822_1;EVENT=327822;SECONDARY;SU=4;PE=0;SR=4;ALG=PROD;AF=0.0008206;NSAMP=24;MSQ=19.31;RECLASSIFIED;AC=24;AN=29246;NFAM=24
chr3	168846431	50454_2	N	[chr2:104240477[N	32.91	LOW	SVTYPE=BND;POS=168846431;STRANDS=--:4;CIPOS=-9,8;CIEND=-9,8;CIPOS95=0,0;CIEND95=0,0;MATEID=50454_1;EVENT=50454;SECONDARY;SU=4;PE=0;SR=4;ALG=PROD;AF=6.839e-05;NSAMP=2;MSQ=16.44;AC=2;AN=29246;NFAM=2
chr3	168851236	327819_2	N	]chr3:168837131]N	20.7	LOW	SVTYPE=BND;POS=168837131;STRANDS=+-:6;CIPOS=-10,9;CIEND=-7,6;CIPOS95=0,0;CIEND95=0,0;MATEID=327819_1;EVENT=327819;SECONDARY;SU=6;PE=1;SR=5;ALG=PROD;AF=3.419e-05;NSAMP=1;MSQ=20.63;RECLASSIFIED;AC=1;AN=29246;NFAM=1
chr3	168858066	327825	N	<DEL>	335.84	PASS	SVTYPE=DEL;POS=168858066;SVLEN=-113;END=168858179;STRANDS=+-:9;CIPOS=-4,3;CIEND=-4,3;CIPOS95=0,0;CIEND95=0,0;SU=9;PE=0;SR=9;ALG=PROD;AF=3.419e-05;NSAMP=1;MSQ=335.77;AC=1;AN=29246;NFAM=1
chr3	168878611	66264_1	N	N]chr4:2346862]	27.5	LOW	SVTYPE=BND;POS=168878611;STRANDS=++:4;IMPRECISE;CIPOS=-3,0;CIEND=0,2;CIPOS95=-3,0;CIEND95=0,2;MATEID=66264_2;EVENT=66264;SU=4;PE=2;SR=2;ALG=PROD;AF=3.419e-05;NSAMP=1;MSQ=25.33;AC=1;AN=29246;NFAM=1
chr3	168883268	585554	N	<INV>	86.26	LOW	SVTYPE=INV;POS=168883268;SVLEN=70;END=168883338;STRANDS=++:2,--:2;IMPRECISE;CIPOS=-10,2;CIEND=-3,9;CIPOS95=-3,2;CIEND95=-3,2;SU=4;PE=3;SR=1;ALG=PROD;AF=0.0003419;NSAMP=10;MSQ=6.61;AC=10;AN=29246;NFAM=10
chr3	168886243	62557_1	N	[chr13:110219669[N	1677.12	LOW	SVTYPE=BND;POS=168886243;STRANDS=--:17;IMPRECISE;CIPOS=-612,29;CIEND=-251,29;CIPOS95=-86,29;CIEND95=-27,27;MATEID=62557_2;EVENT=62557;SU=17;PE=17;SR=0;ALG=PROD;AF=0.001573;NSAMP=46;MSQ=30.44;AC=46;AN=29246;NFAM=46
chr3	168886473	62558_1	N	N]chr13:110219948]	908.95	LOW	SVTYPE=BND;POS=168886473;STRANDS=++:21;IMPRECISE;CIPOS=-50,584;CIEND=-30,288;CIPOS95=-50,69;CIEND95=-29,29;MATEID=62558_2;EVENT=62558;SU=21;PE=21;SR=0;ALG=PROD;AF=0.00106;NSAMP=31;MSQ=23.33;AC=31;AN=29246;NFAM=31
chr3	168889574	327826_1	N	N[chr3:168890117[	37315.4	PASS	SVTYPE=BND;POS=168889574;STRANDS=+-:1404;CIPOS=-1,0;CIEND=0,0;CIPOS95=0,0;CIEND95=0,0;MATEID=327826_2;EVENT=327826;SU=1404;PE=603;SR=801;ALG=PROD;AF=0.002154;NSAMP=62;MSQ=435.32;RECLASSIFIED;AC=63;AN=29246;NFAM=62
chr3	168890117	327826_2	N	]chr3:168889574]N	37315.4	PASS	SVTYPE=BND;POS=168889574;STRANDS=+-:1404;CIPOS=0,0;CIEND=-1,0;CIPOS95=0,0;CIEND95=0,0;MATEID=327826_1;EVENT=327826;SECONDARY;SU=1404;PE=603;SR=801;ALG=PROD;AF=0.002154;NSAMP=62;MSQ=435.32;RECLASSIFIED;AC=63;AN=29246;NFAM=62
chr3	168899926	62875_1	N	N]chr14:71235479]	95911	LOW	SVTYPE=BND;POS=168899926;STRANDS=++:13869;CIPOS=0,0;CIEND=0,0;CIPOS95=0,0;CIEND95=0,0;MATEID=62875_2;EVENT=62875;SU=13869;PE=0;SR=13869;ALG=PROD;AF=0.04055;NSAMP=1186;MSQ=47.19;AC=1186;AN=29246;NFAM=1155
chr3	168904123	327827_1	N	N[chr3:168904291[	178.66	LOW	SVTYPE=BND;POS=168904123;STRANDS=+-:10;CIPOS=-10,9;CIEND=-10,9;CIPOS95=0,0;CIEND95=0,0;MATEID=327827_2;EVENT=327827;SU=10;PE=0;SR=10;ALG=PROD;AF=3.419e-05;NSAMP=1;MSQ=176.65;RECLASSIFIED;AC=1;AN=29246;NFAM=1
chr3	168904291	327827_2	N	]chr3:168904123]N	178.66	LOW	SVTYPE=BND;POS=168904123;STRANDS=+-:10;CIPOS=-10,9;CIEND=-10,9;CIPOS95=0,0;CIEND95=0,0;MATEID=327827_1;EVENT=327827;SECONDARY;SU=10;PE=0;SR=10;ALG=PROD;AF=3.419e-05;NSAMP=1;MSQ=176.65;RECLASSIFIED;AC=1;AN=29246;NFAM=1
chr3	168905529	585555	N	<INV>	27.57	LOW	SVTYPE=INV;POS=168905529;SVLEN=1875;END=168907404;STRANDS=++:2,--:4;IMPRECISE;CIPOS=-67,9;CIEND=-33,9;CIPOS95=-55,0;CIEND95=-23,1;SU=6;PE=6;SR=0;ALG=PROD;AF=3.419e-05;NSAMP=1;MSQ=23.75;AC=1;AN=29246;NFAM=1
chr3	168935975	585556_1	N	N]chr3:168936065]	109.22	LOW	SVTYPE=BND;POS=168935975;STRANDS=++:4;CIPOS=-9,8;CIEND=-9,8;CIPOS95=0,0;CIEND95=0,0;MATEID=585556_2;EVENT=585556;SU=4;PE=0;SR=4;ALG=PROD;AF=0.0001368;NSAMP=3;MSQ=14.37;AC=4;AN=29246;NFAM=3
chr3	168936065	585556_2	N	N]chr3:168935975]	109.22	LOW	SVTYPE=BND;POS=168936065;STRANDS=++:4;CIPOS=-9,8;CIEND=-9,8;CIPOS95=0,0;CIEND95=0,0;MATEID=585556_1;EVENT=585556;SECONDARY;SU=4;PE=0;SR=4;ALG=PROD;AF=0.0001368;NSAMP=3;MSQ=14.37;AC=4;AN=29246;NFAM=3
chr3	168949138	70677_1	N	]chr8:64229040]N	136947	LOW	SVTYPE=BND;POS=168949138;STRANDS=-+:4;CIPOS=-9,8;CIEND=-9,8;CIPOS95=0,0;CIEND95=0,0;MATEID=70677_2;EVENT=70677;SU=4;PE=0;SR=4;ALG=PROD;AF=0.07878;NSAMP=2304;MSQ=32.47;AC=2304;AN=29246;NFAM=2222
chr3	168949603	62002_1	N	]chr12:111940583]N	226.54	LOW	SVTYPE=BND;POS=168949603;STRANDS=-+:8;CIPOS=-29,28;CIEND=-29,28;CIPOS95=0,0;CIEND95=0,0;MATEID=62002_2;EVENT=62002;SU=8;PE=0;SR=8;ALG=PROD;AF=0.0002052;NSAMP=6;MSQ=20.09;AC=6;AN=29246;NFAM=6
chr3	168949619	70268_1	N	[chr7:140298560[N	4083.02	LOW	SVTYPE=BND;POS=168949619;STRANDS=--:19;CIPOS=-9,8;CIEND=-9,8;CIPOS95=0,0;CIEND95=0,0;MATEID=70268_2;EVENT=70268;SU=19;PE=0;SR=19;ALG=PROD;AF=0.002633;NSAMP=75;MSQ=27.38;AC=77;AN=29246;NFAM=75
chr3	168949662	65605_1	N	N]chr20:36880094]	44728	LOW	SVTYPE=BND;POS=168949662;STRANDS=++:8;CIPOS=-29,28;CIEND=-29,28;CIPOS95=0,0;CIEND95=0,0;MATEID=65605_2;EVENT=65605;SU=8;PE=0;SR=8;ALG=PROD;AF=0.03118;NSAMP=912;MSQ=27.81;AC=912;AN=29246;NFAM=885
chr3	168954970	67404_1	N	]chr5:21035480]N	128.49	LOW	SVTYPE=BND;POS=168954970;STRANDS=-+:14;CIPOS=-10,9;CIEND=-4,5;CIPOS95=0,0;CIEND95=0,0;MATEID=67404_2;EVENT=67404;SU=14;PE=9;SR=5;ALG=PROD;AF=3.419e-05;NSAMP=1;MSQ=128.49;AC=1;AN=29246;NFAM=1
chr3	168954972	67403_1	N	N[chr5:21035390[	35.75	LOW	SVTYPE=BND;POS=168954972;STRANDS=+-:17;CIPOS=-10,9;CIEND=-10,9;CIPOS95=0,0;CIEND95=0,0;MATEID=67403_2;EVENT=67403;SU=17;PE=6;SR=11;ALG=PROD;AF=3.419e-05;NSAMP=1;MSQ=35.75;AC=1;AN=29246;NFAM=1
chr3	168956393	66206_1	N	N]chr22:42889399]	3489.35	LOW	SVTYPE=BND;POS=168956393;STRANDS=++:5;CIPOS=-10,9;CIEND=-10,9;CIPOS95=0,0;CIEND95=0,0;MATEID=66206_2;EVENT=66206;SU=5;PE=0;SR=5;ALG=PROD;AF=0.002804;NSAMP=82;MSQ=18.1;AC=82;AN=29246;NFAM=81
chr3	168960494	70964_1	N	[chr8:126730359[N	59.54	LOW	SVTYPE=BND;POS=168960494;STRANDS=--:5;IMPRECISE;CIPOS=-652,6;CIEND=-634,9;CIPOS95=-169,0;CIEND95=-152,1;MATEID=70964_2;EVENT=70964;SU=5;PE=5;SR=0;ALG=PROD;AF=3.419e-05;NSAMP=1;MSQ=59.54;AC=1;AN=29246;NFAM=1
chr3	168981491	327831	N	<DEL>	901.85	PASS	SVTYPE=DEL;POS=168981491;SVLEN=-106;END=168981597;STRANDS=+-:39;CIPOS=-10,9;CIEND=-10,9;CIPOS95=0,0;CIEND95=0,0;SU=39;PE=0;SR=39;ALG=PROD;AF=0.0001026;NSAMP=3;MSQ=185.78;AC=3;AN=29234;NFAM=3
chr3	168995837	327832	N	<DEL>	432.74	PASS	SVTYPE=DEL;POS=168995837;SVLEN=-1624;END=168997461;STRANDS=+-:12;CIPOS=-10,9;CIEND=-10,9;CIPOS95=0,0;CIEND95=0,0;SU=12;PE=0;SR=12;ALG=PROD;AF=3.419e-05;NSAMP=1;MSQ=431.58;AC=1;AN=29246;NFAM=1
chr3	169002022	327833	N	<DEL>	1076.57	PASS	SVTYPE=DEL;POS=169002022;SVLEN=-240;END=169002262;STRANDS=+-:38;CIPOS=-24,23;CIEND=-24,23;CIPOS95=0,0;CIEND95=0,0;SU=38;PE=1;SR=37;ALG=PROD;AF=3.419e-05;NSAMP=1;MSQ=6.83;AC=1;AN=29246;NFAM=1
chr3	169011106	585557	N	<INV>	10.43	LOW	SVTYPE=INV;POS=169011106;SVLEN=401;END=169011507;STRANDS=++:4,--:1;IMPRECISE;CIPOS=-10,218;CIEND=-10,523;CIPOS95=-2,154;CIEND95=-2,178;SU=5;PE=3;SR=2;ALG=PROD;AF=3.419e-05;NSAMP=1;MSQ=9.42;AC=1;AN=29246;NFAM=1
chr3	169015956	327834	N	<DEL>	989.68	PASS	SVTYPE=DEL;POS=169015956;SVLEN=-5053;END=169021009;STRANDS=+-:41;CIPOS=-2,1;CIEND=-2,0;CIPOS95=0,0;CIEND95=0,0;SU=41;PE=26;SR=15;ALG=PROD;AF=3.419e-05;NSAMP=1;MSQ=989.22;AC=1;AN=29246;NFAM=1
chr3	169019074	10392_2	N	N[chr1:106059882[	22940.2	LOW	SVTYPE=BND;POS=169019074;STRANDS=-+:32;CIPOS=-9,8;CIEND=-9,8;CIPOS95=0,0;CIEND95=0,0;MATEID=10392_1;EVENT=10392;SECONDARY;SU=32;PE=0;SR=32;ALG=PROD;AF=0.0199;NSAMP=582;MSQ=21.15;AC=582;AN=29246;NFAM=565
chr3	169019074	10393_2	N	N[chr1:198252529[	13054.6	LOW	SVTYPE=BND;POS=169019074;STRANDS=-+:4;CIPOS=-49,48;CIEND=-49,48;CIPOS95=0,0;CIEND95=0,0;MATEID=10393_1;EVENT=10393;SECONDARY;SU=4;PE=0;SR=4;ALG=PROD;AF=0.01248;NSAMP=365;MSQ=19.63;AC=365;AN=29246;NFAM=354
chr3	169020668	327835	N	<DEL>	1.27758e+07	PASS	SVTYPE=DEL;POS=169020668;SVLEN=-379;END=169021047;STRANDS=+-:274897;CIPOS=0,0;CIEND=0,0;CIPOS95=0,0;CIEND95=0,0;SU=274897;PE=63834;SR=211063;AF=0.3773;NSAMP=8708;MSQ=814.12;MEDGQR=8.22;Q10GQR=3.05;AC=11035;AN=29246;NFAM=8044
chr3	169024551	327836_1	N	N[chr3:169024622[	372.4	PASS	SVTYPE=BND;POS=169024551;STRANDS=+-:11;CIPOS=-3,2;CIEND=-3,2;CIPOS95=0,0;CIEND95=0,0;MATEID=327836_2;EVENT=327836;SU=11;PE=0;SR=11;ALG=PROD;AF=3.42e-05;NSAMP=1;MSQ=359.76;RECLASSIFIED;AC=1;AN=29244;NFAM=1
chr3	169024622	327836_2	N	]chr3:169024551]N	372.4	PASS	SVTYPE=BND;POS=169024551;STRANDS=+-:11;CIPOS=-3,2;CIEND=-3,2;CIPOS95=0,0;CIEND95=0,0;MATEID=327836_1;EVENT=327836;SECONDARY;SU=11;PE=0;SR=11;ALG=PROD;AF=3.42e-05;NSAMP=1;MSQ=359.76;RECLASSIFIED;AC=1;AN=29244;NFAM=1
chr3	169037423	327837_1	N	N[chr3:169038713[	59284.8	PASS	SVTYPE=BND;POS=169037423;STRANDS=+-:1935;CIPOS=-2,9;CIEND=-10,1;CIPOS95=0,0;CIEND95=0,0;MATEID=327837_2;EVENT=327837;SU=1935;PE=1871;SR=64;ALG=PROD;AF=0.005026;NSAMP=147;MSQ=351.62;RECLASSIFIED;AC=147;AN=29246;NFAM=142
chr3	169038713	327837_2	N	]chr3:169037423]N	59284.8	PASS	SVTYPE=BND;POS=169037423;STRANDS=+-:1935;CIPOS=-10,1;CIEND=-2,9;CIPOS95=0,0;CIEND95=0,0;MATEID=327837_1;EVENT=327837;SECONDARY;SU=1935;PE=1871;SR=64;ALG=PROD;AF=0.005026;NSAMP=147;MSQ=351.62;RECLASSIFIED;AC=147;AN=29246;NFAM=142
chr3	169042103	327838_1	N	N[chr3:169042956[	7070.22	PASS	SVTYPE=BND;POS=169042103;STRANDS=+-:270;CIPOS=-2,1;CIEND=-2,1;CIPOS95=0,0;CIEND95=0,0;MATEID=327838_2;EVENT=327838;SU=270;PE=139;SR=131;ALG=PROD;AF=0.0002393;NSAMP=7;MSQ=561.34;RECLASSIFIED;AC=7;AN=29246;NFAM=7
chr3	169042956	327838_2	N	]chr3:169042103]N	7070.22	PASS	SVTYPE=BND;POS=169042103;STRANDS=+-:270;CIPOS=-2,1;CIEND=-2,1;CIPOS95=0,0;CIEND95=0,0;MATEID=327838_1;EVENT=327838;SECONDARY;SU=270;PE=139;SR=131;ALG=PROD;AF=0.0002393;NSAMP=7;MSQ=561.34;RECLASSIFIED;AC=7;AN=29246;NFAM=7
chr3	169056422	10394_2	N	[chr1:10817992[N	2610.77	LOW	SVTYPE=BND;POS=169056422;STRANDS=--:25;IMPRECISE;CIPOS=-551,9;CIEND=-393,29;CIPOS95=-113,9;CIEND95=-31,29;MATEID=10394_1;EVENT=10394;SECONDARY;SU=25;PE=25;SR=0;ALG=PROD;AF=0.002701;NSAMP=79;MSQ=21.04;AC=79;AN=29246;NFAM=79
chr3	169056449	10395_2	N	[chr1:216050576[N	3884.69	LOW	SVTYPE=BND;POS=169056449;STRANDS=--:38;IMPRECISE;CIPOS=-18,9;CIEND=-14,9;CIPOS95=-1,1;CIEND95=-2,2;MATEID=10395_1;EVENT=10395;SECONDARY;SU=38;PE=28;SR=10;ALG=PROD;AF=0.003693;NSAMP=108;MSQ=20.4;AC=108;AN=29246;NFAM=108
chr3	169056497	65643_1	N	]chr20:45268104]N	4203.38	LOW	SVTYPE=BND;POS=169056497;STRANDS=-+:639;IMPRECISE;CIPOS=-716,213;CIEND=-61,842;CIPOS95=-90,90;CIEND95=-61,146;MATEID=65643_2;EVENT=65643;SU=639;PE=637;SR=2;ALG=SUM;AF=0.003761;NSAMP=110;MSQ=25.03;AC=110;AN=29246;NFAM=110
chr3	169056549	10397_2	N	N]chr1:216050571]	206.07	LOW	SVTYPE=BND;POS=169056549;STRANDS=++:4;IMPRECISE;CIPOS=-30,691;CIEND=-30,438;CIPOS95=-30,234;CIEND95=-30,140;MATEID=10397_1;EVENT=10397;SECONDARY;SU=4;PE=4;SR=0;ALG=PROD;AF=0.0002393;NSAMP=7;MSQ=22;AC=7;AN=29246;NFAM=7
chr3	169056559	60092_1	N	N[chr10:16324164[	182.74	LOW	SVTYPE=BND;POS=169056559;STRANDS=+-:20;IMPRECISE;CIPOS=-12,471;CIEND=-278,29;CIPOS95=-12,102;CIEND95=-25,25;MATEID=60092_2;EVENT=60092;SU=20;PE=20;SR=0;ALG=PROD;AF=0.0002393;NSAMP=7;MSQ=11.28;AC=7;AN=29246;NFAM=7
chr3	169056561	10396_2	N	N]chr1:10817942]	4561.29	LOW	SVTYPE=BND;POS=169056561;STRANDS=++:17;IMPRECISE;CIPOS=-28,532;CIEND=-10,444;CIPOS95=-28,119;CIEND95=-10,68;MATEID=10396_1;EVENT=10396;SECONDARY;SU=17;PE=17;SR=0;ALG=PROD;AF=0.00359;NSAMP=105;MSQ=28.11;AC=105;AN=29246;NFAM=104
chr3	169059946	327839	N	<DEL>	866.23	PASS	SVTYPE=DEL;POS=169059946;SVLEN=-3234;END=169063180;STRANDS=+-:35;CIPOS=-10,9;CIEND=-3,1;CIPOS95=0,0;CIEND95=0,0;SU=35;PE=20;SR=15;ALG=PROD;AF=3.419e-05;NSAMP=1;MSQ=866.23;AC=1;AN=29246;NFAM=1
chr3	169081364	61494_1	N	]chr12:25222204]N	46161.9	LOW	SVTYPE=BND;POS=169081364;STRANDS=-+:701;CIPOS=-1,1;CIEND=-1,1;CIPOS95=0,0;CIEND95=0,0;MATEID=61494_2;EVENT=61494;SU=701;PE=0;SR=701;ALG=PROD;AF=0.02024;NSAMP=592;MSQ=38.8;AC=592;AN=29246;NFAM=584
chr3	169081364	66620_1	N	[chr4:66732253[N	34621.7	LOW	SVTYPE=BND;POS=169081364;STRANDS=--:4;CIPOS=-9,8;CIEND=-9,8;CIPOS95=0,0;CIEND95=0,0;MATEID=66620_2;EVENT=66620;SU=4;PE=0;SR=4;ALG=PROD;AF=0.02192;NSAMP=641;MSQ=26.73;AC=641;AN=29246;NFAM=629
chr3	169098732	327840	N	<DEL>	476.41	PASS	SVTYPE=DEL;POS=169098732;SVLEN=-1294;END=169100026;STRANDS=+-:24;CIPOS=-3,1;CIEND=-2,1;CIPOS95=0,0;CIEND95=0,0;SU=24;PE=10;SR=14;ALG=PROD;AF=3.419e-05;NSAMP=1;MSQ=476.41;AC=1;AN=29246;NFAM=1
chr3	169149958	66449_1	N	]chr4:28588665]N	98967.3	LOW	SVTYPE=BND;POS=169149958;STRANDS=-+:130;CIPOS=-5,5;CIEND=-6,5;CIPOS95=0,0;CIEND95=0,0;MATEID=66449_2;EVENT=66449;SU=130;PE=0;SR=130;ALG=PROD;AF=0.05929;NSAMP=1645;MSQ=31.11;AC=1734;AN=29246;NFAM=1584
chr3	169151045	327842	N	<DEL>	236.7	PASS	SVTYPE=DEL;POS=169151045;SVLEN=-1129;END=169152174;STRANDS=+-:12;CIPOS=-4,3;CIEND=-10,9;CIPOS95=0,0;CIEND95=0,0;SU=12;PE=4;SR=8;ALG=PROD;AF=3.419e-05;NSAMP=1;MSQ=236.7;AC=1;AN=29246;NFAM=1
chr3	169156956	327843	N	<DEL>	499.41	PASS	SVTYPE=DEL;POS=169156956;SVLEN=-5784;END=169162740;STRANDS=+-:20;CIPOS=-10,9;CIEND=-3,1;CIPOS95=0,0;CIEND95=0,0;SU=20;PE=11;SR=9;ALG=PROD;AF=3.419e-05;NSAMP=1;MSQ=494.51;AC=1;AN=29246;NFAM=1
chr3	169165065	585558	N	<INV>	148.42	LOW	SVTYPE=INV;POS=169165065;SVLEN=120;END=169165185;STRANDS=++:1,--:3;IMPRECISE;CIPOS=-521,9;CIEND=-21,9;CIPOS95=-170,2;CIEND95=-21,0;SU=4;PE=4;SR=0;ALG=PROD;AF=0.0002052;NSAMP=6;MSQ=20.4;AC=6;AN=29246;NFAM=6
chr3	169169137	327844	N	<DEL>	1231.74	PASS	SVTYPE=DEL;POS=169169137;SVLEN=-5008;END=169174145;STRANDS=+-:49;CIPOS=-28,29;CIEND=-30,28;CIPOS95=0,0;CIEND95=0,0;SU=49;PE=41;SR=8;ALG=PROD;AF=6.839e-05;NSAMP=2;MSQ=615.84;AC=2;AN=29246;NFAM=1
chr3	169169913	327845_1	N	N[chr3:169183779[	559.17	LOW	SVTYPE=BND;POS=169169913;STRANDS=+-:16;IMPRECISE;CIPOS=-9,9;CIEND=-10,9;CIPOS95=-1,1;CIEND95=-1,0;MATEID=327845_2;EVENT=327845;SU=16;PE=14;SR=2;ALG=PROD;AF=0.0001026;NSAMP=3;MSQ=185.14;RECLASSIFIED;AC=3;AN=29246;NFAM=3
chr3	169180795	64088_1	N	]chr17:11166166]N	42896.7	LOW	SVTYPE=BND;POS=169180795;STRANDS=-+:4;CIPOS=-9,8;CIEND=-9,8;CIPOS95=0,0;CIEND95=0,0;MATEID=64088_2;EVENT=64088;SU=4;PE=0;SR=4;ALG=PROD;AF=0.03542;NSAMP=1007;MSQ=26.19;AC=1036;AN=29246;NFAM=982
chr3	169180802	327846	N	<DEL>	5197.73	PASS	SVTYPE=DEL;POS=169180802;SVLEN=-758;END=169181560;STRANDS=+-:224;CIPOS=-3,4;CIEND=-5,2;CIPOS95=0,0;CIEND95=0,0;SU=224;PE=128;SR=96;ALG=PROD;AF=0.000171;NSAMP=5;MSQ=476.53;AC=5;AN=29246;NFAM=5
chr3	169183756	63797_1	N	[chr16:69568387[N	1274.55	LOW	SVTYPE=BND;POS=169183756;STRANDS=--:70;IMPRECISE;CIPOS=-802,51;CIEND=-647,143;CIPOS95=-179,51;CIEND95=-110,110;MATEID=63797_2;EVENT=63797;SU=70;PE=70;SR=0;ALG=SUM;AF=0.001128;NSAMP=33;MSQ=20.24;AC=33;AN=29246;NFAM=33
chr3	169183768	50455_2	N	[chr2:230773315[N	825.87	LOW	SVTYPE=BND;POS=169183768;STRANDS=--:4;IMPRECISE;CIPOS=-10,7;CIEND=-9,8;CIPOS95=-1,0;CIEND95=0,0;MATEID=50455_1;EVENT=50455;SECONDARY;SU=4;PE=0;SR=4;ALG=PROD;AF=0.000889;NSAMP=26;MSQ=20.12;AC=26;AN=29246;NFAM=26
chr3	169183779	327845_2	N	]chr3:169169913]N	559.17	LOW	SVTYPE=BND;POS=169169913;STRANDS=+-:16;IMPRECISE;CIPOS=-10,9;CIEND=-9,9;CIPOS95=-1,0;CIEND95=-1,1;MATEID=327845_1;EVENT=327845;SECONDARY;SU=16;PE=14;SR=2;ALG=PROD;AF=0.0001026;NSAMP=3;MSQ=185.14;RECLASSIFIED;AC=3;AN=29246;NFAM=3
chr3	169183802	506922_2	N	N[chr3:88835519[	30569.1	LOW	SVTYPE=BND;POS=88835519;STRANDS=-+:8;CIPOS=-29,28;CIEND=-29,28;CIPOS95=0,0;CIEND95=0,0;MATEID=506922_1;EVENT=506922;SECONDARY;SU=8;PE=0;SR=8;ALG=PROD;AF=0.04298;NSAMP=1128;MSQ=16.47;RECLASSIFIED;AC=1257;AN=29246;NFAM=1096
chr3	169183847	63798_1	N	N]chr16:69568311]	213.01	LOW	SVTYPE=BND;POS=169183847;STRANDS=++:26;IMPRECISE;CIPOS=-55,825;CIEND=-61,694;CIPOS95=-55,168;CIEND95=-61,143;MATEID=63798_2;EVENT=63798;SU=26;PE=26;SR=0;ALG=SUM;AF=0.0003419;NSAMP=10;MSQ=14.98;AC=10;AN=29246;NFAM=10
chr3	169186332	68541_1	N	]chr6:41391155]N	18069.1	LOW	SVTYPE=BND;POS=169186332;STRANDS=-+:17;CIPOS=-49,48;CIEND=-49,48;CIPOS95=0,0;CIEND95=0,0;MATEID=68541_2;EVENT=68541;SU=17;PE=0;SR=17;ALG=PROD;AF=0.01754;NSAMP=507;MSQ=20.83;AC=513;AN=29246;NFAM=495
chr3	169186346	327847_1	N	N[chr3:169186404[	11747.8	LOW	SVTYPE=BND;POS=169186346;STRANDS=+-:4;CIPOS=-9,8;CIEND=-9,8;CIPOS95=0,0;CIEND95=0,0;MATEID=327847_2;EVENT=327847;SU=4;PE=0;SR=4;ALG=PROD;AF=0.01262;NSAMP=369;MSQ=15.7;RECLASSIFIED;AC=369;AN=29246;NFAM=362
chr3	169186404	327847_2	N	]chr3:169186346]N	11747.8	LOW	SVTYPE=BND;POS=169186346;STRANDS=+-:4;CIPOS=-9,8;CIEND=-9,8;CIPOS95=0,0;CIEND95=0,0;MATEID=327847_1;EVENT=327847;SECONDARY;SU=4;PE=0;SR=4;ALG=PROD;AF=0.01262;NSAMP=369;MSQ=15.7;RECLASSIFIED;AC=369;AN=29246;NFAM=362
chr3	169186419	68540_1	N	N[chr6:41391153[	791.79	LOW	SVTYPE=BND;POS=169186419;STRANDS=+-:44;CIPOS=-10,9;CIEND=-10,9;CIPOS95=0,0;CIEND95=0,0;MATEID=68540_2;EVENT=68540;SU=44;PE=37;SR=7;ALG=PROD;AF=0.000718;NSAMP=21;MSQ=23.08;AC=21;AN=29246;NFAM=21
chr3	169186421	10398_2	N	N]chr1:39021162]	338.14	LOW	SVTYPE=BND;POS=169186421;STRANDS=++:16;IMPRECISE;CIPOS=-10,538;CIEND=-30,337;CIPOS95=-10,111;CIEND95=-30,46;MATEID=10398_1;EVENT=10398;SECONDARY;SU=16;PE=16;SR=0;ALG=PROD;AF=0.0007864;NSAMP=23;MSQ=11.72;AC=23;AN=29246;NFAM=23
chr3	169201587	327849	N	<DEL>	474.91	PASS	SVTYPE=DEL;POS=169201587;SVLEN=-841;END=169202428;STRANDS=+-:22;CIPOS=-2,1;CIEND=-10,9;CIPOS95=0,0;CIEND95=0,0;SU=22;PE=10;SR=12;ALG=PROD;AF=3.419e-05;NSAMP=1;MSQ=473.47;AC=1;AN=29246;NFAM=1
chr3	169218546	509865	N	<DUP>	575.17	PASS	SVTYPE=DUP;POS=169218546;SVLEN=1684;END=169220230;STRANDS=-+:56;CIPOS=-26,29;CIEND=-22,21;CIPOS95=0,0;CIEND95=0,0;SU=56;PE=32;SR=24;ALG=PROD;AF=6.839e-05;NSAMP=2;MSQ=287.3;AC=2;AN=29246;NFAM=2
chr3	169221308	585560_1	N	N]chr3:169222192]	65.68	LOW	SVTYPE=BND;POS=169221308;STRANDS=++:9;CIPOS=-10,9;CIEND=-10,9;CIPOS95=0,0;CIEND95=0,0;MATEID=585560_2;EVENT=585560;SU=9;PE=4;SR=5;ALG=PROD;AF=3.419e-05;NSAMP=1;MSQ=65.68;AC=1;AN=29246;NFAM=1
chr3	169221318	585559_1	N	[chr3:169221882[N	491.51	PASS	SVTYPE=BND;POS=169221318;STRANDS=--:22;CIPOS=-3,1;CIEND=-4,1;CIPOS95=0,0;CIEND95=0,0;MATEID=585559_2;EVENT=585559;SU=22;PE=12;SR=10;ALG=PROD;AF=3.419e-05;NSAMP=1;MSQ=491.51;AC=1;AN=29246;NFAM=1
chr3	169221882	585559_2	N	[chr3:169221318[N	491.51	PASS	SVTYPE=BND;POS=169221882;STRANDS=--:22;CIPOS=-4,1;CIEND=-3,1;CIPOS95=0,0;CIEND95=0,0;MATEID=585559_1;EVENT=585559;SECONDARY;SU=22;PE=12;SR=10;ALG=PROD;AF=3.419e-05;NSAMP=1;MSQ=491.51;AC=1;AN=29246;NFAM=1
chr3	169222192	585560_2	N	N]chr3:169221308]	65.68	LOW	SVTYPE=BND;POS=169222192;STRANDS=++:9;CIPOS=-10,9;CIEND=-10,9;CIPOS95=0,0;CIEND95=0,0;MATEID=585560_1;EVENT=585560;SECONDARY;SU=9;PE=4;SR=5;ALG=PROD;AF=3.419e-05;NSAMP=1;MSQ=65.68;AC=1;AN=29246;NFAM=1
chr3	169238178	63883_1	N	]chr16:84876815]N	4.64	LOW	SVTYPE=BND;POS=169238178;STRANDS=-+:4;IMPRECISE;CIPOS=-10,6;CIEND=-9,8;CIPOS95=-1,0;CIEND95=0,0;MATEID=63883_2;EVENT=63883;SU=4;PE=0;SR=4;ALG=PROD;AF=3.419e-05;NSAMP=1;MSQ=4.64;AC=1;AN=29246;NFAM=1
chr3	169241506	327850_1	N	N[chr3:169241821[	3377.64	LOW	SVTYPE=BND;POS=169241506;STRANDS=+-:104;CIPOS=-3,2;CIEND=-3,2;CIPOS95=0,0;CIEND95=0,0;MATEID=327850_2;EVENT=327850;SU=104;PE=14;SR=90;ALG=PROD;AF=0.0004445;NSAMP=13;MSQ=180.48;RECLASSIFIED;AC=13;AN=29246;NFAM=13
chr3	169241821	327850_2	N	]chr3:169241506]N	3377.64	LOW	SVTYPE=BND;POS=169241506;STRANDS=+-:104;CIPOS=-3,2;CIEND=-3,2;CIPOS95=0,0;CIEND95=0,0;MATEID=327850_1;EVENT=327850;SECONDARY;SU=104;PE=14;SR=90;ALG=PROD;AF=0.0004445;NSAMP=13;MSQ=180.48;RECLASSIFIED;AC=13;AN=29246;NFAM=13
chr3	169262244	327851_1	N	N[chr3:169262319[	236.77	LOW	SVTYPE=BND;POS=169262244;STRANDS=+-:10;CIPOS=-4,2;CIEND=-10,9;CIPOS95=0,0;CIEND95=0,0;MATEID=327851_2;EVENT=327851;SU=10;PE=0;SR=10;ALG=PROD;AF=3.419e-05;NSAMP=1;MSQ=236.77;RECLASSIFIED;AC=1;AN=29246;NFAM=1
chr3	169262319	327851_2	N	]chr3:169262244]N	236.77	LOW	SVTYPE=BND;POS=169262244;STRANDS=+-:10;CIPOS=-10,9;CIEND=-4,2;CIPOS95=0,0;CIEND95=0,0;MATEID=327851_1;EVENT=327851;SECONDARY;SU=10;PE=0;SR=10;ALG=PROD;AF=3.419e-05;NSAMP=1;MSQ=236.77;RECLASSIFIED;AC=1;AN=29246;NFAM=1
chr3	169264729	585561	N	<INV>	20.82	LOW	SVTYPE=INV;POS=169264729;SVLEN=546;END=169265275;STRANDS=++:3,--:1;IMPRECISE;CIPOS=-5,0;CIEND=0,62;CIPOS95=-5,0;CIEND95=0,47;SU=4;PE=4;SR=0;ALG=PROD;AF=3.419e-05;NSAMP=1;MSQ=20.82;AC=1;AN=29246;NFAM=1
chr3	169267922	71862_1	N	]chrX:11713315]N	12797	LOW	SVTYPE=BND;POS=169267922;STRANDS=-+:21;IMPRECISE;CIPOS=-183,29;CIEND=-30,662;CIPOS95=-36,29;CIEND95=-30,92;MATEID=71862_2;EVENT=71862;SU=21;PE=21;SR=0;ALG=PROD;AF=0.008446;NSAMP=247;MSQ=34.44;AC=247;AN=29246;NFAM=245
chr3	169268860	62789_1	N	N[chr14:54984495[	62.81	LOW	SVTYPE=BND;POS=169268860;STRANDS=+-:6;IMPRECISE;CIPOS=-10,488;CIEND=-526,9;CIPOS95=0,110;CIEND95=-126,0;MATEID=62789_2;EVENT=62789;SU=6;PE=6;SR=0;ALG=PROD;AF=3.419e-05;NSAMP=1;MSQ=62.81;AC=1;AN=29246;NFAM=1
chr3	169298092	71024_1	N	N[chr8:134070214[	267.28	PASS	SVTYPE=BND;POS=169298092;STRANDS=+-:13;IMPRECISE;CIPOS=-25,360;CIEND=-340,27;CIPOS95=-25,79;CIEND95=-52,27;MATEID=71024_2;EVENT=71024;SU=13;PE=13;SR=0;ALG=PROD;AF=3.419e-05;NSAMP=1;MSQ=266.76;AC=1;AN=29246;NFAM=1
chr3	169317826	509716_2	N	N[chr3:161033366[	73.24	LOW	SVTYPE=BND;POS=161033366;STRANDS=-+:25;IMPRECISE;CIPOS=-50,367;CIEND=-478,29;CIPOS95=-35,35;CIEND95=-61,29;MATEID=509716_1;EVENT=509716;SECONDARY;SU=25;PE=25;SR=0;ALG=PROD;AF=3.419e-05;NSAMP=1;MSQ=5.63;RECLASSIFIED;AC=1;AN=29246;NFAM=1
chr3	169340133	327854_1	N	N[chr3:169340601[	708.22	LOW	SVTYPE=BND;POS=169340133;STRANDS=+-:16;CIPOS=-5,5;CIEND=-6,2;CIPOS95=0,0;CIEND95=0,0;MATEID=327854_2;EVENT=327854;SU=16;PE=10;SR=6;ALG=PROD;AF=0.0004445;NSAMP=13;MSQ=47.91;RECLASSIFIED;AC=13;AN=29246;NFAM=13
chr3	169340601	327854_2	N	]chr3:169340133]N	708.22	LOW	SVTYPE=BND;POS=169340133;STRANDS=+-:16;CIPOS=-6,2;CIEND=-5,5;CIPOS95=0,0;CIEND95=0,0;MATEID=327854_1;EVENT=327854;SECONDARY;SU=16;PE=10;SR=6;ALG=PROD;AF=0.0004445;NSAMP=13;MSQ=47.91;RECLASSIFIED;AC=13;AN=29246;NFAM=13
chr3	169350058	585562	N	<INV>	352	LOW	SVTYPE=INV;POS=169350058;SVLEN=76;END=169350134;STRANDS=++:1,--:3;IMPRECISE;CIPOS=-10,9;CIEND=-10,9;CIPOS95=-3,3;CIEND95=-3,3;SU=4;PE=3;SR=1;ALG=PROD;AF=0.0004445;NSAMP=13;MSQ=19.51;AC=13;AN=29246;NFAM=13
chr3	169378415	64980_1	N	N[chr19:32019179[	30.39	LOW	SVTYPE=BND;POS=169378415;STRANDS=+-:4;IMPRECISE;CIPOS=-30,640;CIEND=-720,29;CIPOS95=-30,138;CIEND95=-168,29;MATEID=64980_2;EVENT=64980;SU=4;PE=4;SR=0;ALG=PROD;AF=6.839e-05;NSAMP=2;MSQ=13.89;AC=2;AN=29246;NFAM=2
chr3	169378482	10399_2	N	]chr1:169029043]N	6829.82	LOW	SVTYPE=BND;POS=169378482;STRANDS=+-:368;IMPRECISE;CIPOS=-52,42;CIEND=-11,310;CIPOS95=-2,2;CIEND95=-11,20;MATEID=10399_1;EVENT=10399;SECONDARY;SU=368;PE=368;SR=0;ALG=PROD;AF=0.00595;NSAMP=174;MSQ=31.94;AC=174;AN=29246;NFAM=172
chr3	169378520	584931_2	N	[chr3:138890358[N	967.71	LOW	SVTYPE=BND;POS=169378520;STRANDS=--:4;IMPRECISE;CIPOS=-6,9;CIEND=-9,8;CIPOS95=0,1;CIEND95=0,0;MATEID=584931_1;EVENT=584931;SECONDARY;SU=4;PE=0;SR=4;ALG=PROD;AF=0.001368;NSAMP=40;MSQ=15.58;AC=40;AN=29246;NFAM=40
chr3	169378520	70046_1	N	[chr7:98140198[N	1678.04	LOW	SVTYPE=BND;POS=169378520;STRANDS=--:4;IMPRECISE;CIPOS=-10,7;CIEND=-10,9;CIPOS95=-3,0;CIEND95=-3,3;MATEID=70046_2;EVENT=70046;SU=4;PE=3;SR=1;ALG=PROD;AF=0.002291;NSAMP=47;MSQ=26.33;AC=67;AN=29246;NFAM=47
chr3	169378527	69661_1	N	[chr7:20680970[N	2483.95	LOW	SVTYPE=BND;POS=169378527;STRANDS=--:85;IMPRECISE;CIPOS=-625,194;CIEND=-815,53;CIPOS95=-132,132;CIEND95=-186,53;MATEID=69661_2;EVENT=69661;SU=85;PE=85;SR=0;ALG=SUM;AF=0.001915;NSAMP=56;MSQ=38.52;AC=56;AN=29246;NFAM=56
chr3	169378537	318588_2	N	]chr3:83154919]N	5228.97	LOW	SVTYPE=BND;POS=83154919;STRANDS=+-:39;IMPRECISE;CIPOS=-625,151;CIEND=-52,747;CIPOS95=-108,108;CIEND95=-52,133;MATEID=318588_1;EVENT=318588;SECONDARY;SU=39;PE=39;SR=0;ALG=SUM;AF=0.005813;NSAMP=170;MSQ=18.03;RECLASSIFIED;AC=170;AN=29246;NFAM=170
chr3	169378558	63397_1	N	[chr15:49080475[N	2190.7	LOW	SVTYPE=BND;POS=169378558;STRANDS=--:157;IMPRECISE;CIPOS=-567,177;CIEND=-755,64;CIPOS95=-117,117;CIEND95=-156,64;MATEID=63397_2;EVENT=63397;SU=157;PE=157;SR=0;ALG=SUM;AF=0.001949;NSAMP=57;MSQ=25.81;AC=57;AN=29246;NFAM=57
chr3	169378563	60888_1	N	]chr11:30888182]N	669.02	LOW	SVTYPE=BND;POS=169378563;STRANDS=-+:52;IMPRECISE;CIPOS=-124,19;CIEND=-27,501;CIPOS95=-12,12;CIEND95=-27,73;MATEID=60888_2;EVENT=60888;SU=52;PE=52;SR=0;ALG=PROD;AF=0.0006839;NSAMP=20;MSQ=19.31;AC=20;AN=29246;NFAM=20
chr3	169378585	62084_1	N	N]chr12:124296044]	70.18	LOW	SVTYPE=BND;POS=169378585;STRANDS=++:4;IMPRECISE;CIPOS=-50,547;CIEND=-50,406;CIPOS95=-50,164;CIEND95=-50,111;MATEID=62084_2;EVENT=62084;SU=4;PE=4;SR=0;ALG=PROD;AF=0.0001026;NSAMP=3;MSQ=10.24;AC=3;AN=29246;NFAM=3
chr3	169382865	62205_1	N	N]chr13:35174810]	47.89	LOW	SVTYPE=BND;POS=169382865;STRANDS=++:4;IMPRECISE;CIPOS=-10,7;CIEND=-2,9;CIPOS95=-2,0;CIEND95=0,8;MATEID=62205_2;EVENT=62205;SU=4;PE=0;SR=4;ALG=PROD;AF=0.0001368;NSAMP=4;MSQ=10.34;AC=4;AN=29246;NFAM=4
chr3	169386522	327856_1	N	N[chr3:169386649[	372.99	PASS	SVTYPE=BND;POS=169386522;STRANDS=+-:16;CIPOS=-10,5;CIEND=-2,1;CIPOS95=0,0;CIEND95=0,0;MATEID=327856_2;EVENT=327856;SU=16;PE=0;SR=16;ALG=PROD;AF=3.42e-05;NSAMP=1;MSQ=347.54;RECLASSIFIED;AC=1;AN=29240;NFAM=1
chr3	169386649	327856_2	N	]chr3:169386522]N	372.99	PASS	SVTYPE=BND;POS=169386522;STRANDS=+-:16;CIPOS=-2,1;CIEND=-10,5;CIPOS95=0,0;CIEND95=0,0;MATEID=327856_1;EVENT=327856;SECONDARY;SU=16;PE=0;SR=16;ALG=PROD;AF=3.42e-05;NSAMP=1;MSQ=347.54;RECLASSIFIED;AC=1;AN=29240;NFAM=1
chr3	169398591	327857_1	N	N[chr3:169398918[	631.49	LOW	SVTYPE=BND;POS=169398591;STRANDS=+-:13;CIPOS=-10,6;CIEND=-10,9;CIPOS95=0,0;CIEND95=0,0;MATEID=327857_2;EVENT=327857;SU=13;PE=3;SR=10;ALG=PROD;AF=0.0004445;NSAMP=13;MSQ=44.8;RECLASSIFIED;AC=13;AN=29246;NFAM=13
chr3	169398918	327857_2	N	]chr3:169398591]N	631.49	LOW	SVTYPE=BND;POS=169398591;STRANDS=+-:13;CIPOS=-10,9;CIEND=-10,6;CIPOS95=0,0;CIEND95=0,0;MATEID=327857_1;EVENT=327857;SECONDARY;SU=13;PE=3;SR=10;ALG=PROD;AF=0.0004445;NSAMP=13;MSQ=44.8;RECLASSIFIED;AC=13;AN=29246;NFAM=13
chr3	169412786	327858	N	<DEL>	653.39	PASS	SVTYPE=DEL;POS=169412786;SVLEN=-8066;END=169420852;STRANDS=+-:32;CIPOS=-30,29;CIEND=-30,29;CIPOS95=0,0;CIEND95=0,0;SU=32;PE=19;SR=13;ALG=PROD;AF=0.0001026;NSAMP=3;MSQ=217.71;AC=3;AN=29246;NFAM=3
chr3	169427197	64677_1	N	[chr18:67325418[N	10437.7	LOW	SVTYPE=BND;POS=169427197;STRANDS=--:4;IMPRECISE;CIPOS=-10,9;CIEND=-10,8;CIPOS95=-1,1;CIEND95=-1,0;MATEID=64677_2;EVENT=64677;SU=4;PE=2;SR=2;ALG=PROD;AF=0.007522;NSAMP=220;MSQ=32.69;AC=220;AN=29246;NFAM=220
chr3	169436301	327860	N	<DEL>	32.75	PASS	SVTYPE=DEL;POS=169436301;SVLEN=-5406;END=169441707;STRANDS=+-:5;IMPRECISE;CIPOS=-10,9;CIEND=-10,9;CIPOS95=-2,3;CIEND95=-3,3;SU=5;PE=4;SR=1;ALG=PROD;AF=3.419e-05;NSAMP=1;MSQ=32.75;AC=1;AN=29246;NFAM=1
chr3	169452185	509866	N	<DUP>	179.89	PASS	SVTYPE=DUP;POS=169452185;SVLEN=1992;END=169454177;STRANDS=-+:17;CIPOS=-3,1;CIEND=-3,2;CIPOS95=0,0;CIEND95=0,0;SU=17;PE=7;SR=10;ALG=PROD;AF=3.419e-05;NSAMP=1;MSQ=178.81;AC=1;AN=29246;NFAM=1
chr3	169467868	327861	N	<DEL>	275.75	PASS	SVTYPE=DEL;POS=169467868;SVLEN=-186;END=169468054;STRANDS=+-:8;CIPOS=-10,9;CIEND=-10,9;CIPOS95=0,0;CIEND95=0,0;SU=8;PE=0;SR=8;ALG=PROD;AF=3.419e-05;NSAMP=1;MSQ=272.52;AC=1;AN=29246;NFAM=1
chr3	169472446	72434_1	N	N[chrX:123002923[	1883.41	LOW	SVTYPE=BND;POS=169472446;STRANDS=+-:4;IMPRECISE;CIPOS=-50,474;CIEND=-558,49;CIPOS95=-50,146;CIEND95=-173,49;MATEID=72434_2;EVENT=72434;SU=4;PE=4;SR=0;ALG=PROD;AF=0.002872;NSAMP=84;MSQ=17.68;AC=84;AN=29246;NFAM=84
chr3	169472489	327862	N	<DEL>	566.59	PASS	SVTYPE=DEL;POS=169472489;SVLEN=-4890;END=169477379;STRANDS=+-:9;CIPOS=-4,3;CIEND=-4,3;CIPOS95=0,0;CIEND95=0,0;SU=9;PE=0;SR=9;ALG=PROD;AF=3.419e-05;NSAMP=1;MSQ=566.59;AC=1;AN=29246;NFAM=1
chr3	169472558	50456_2	N	N]chr2:47462044]	2516.9	LOW	SVTYPE=BND;POS=169472558;STRANDS=++:42;IMPRECISE;CIPOS=-30,194;CIEND=-25,488;CIPOS95=-7,7;CIEND95=-25,72;MATEID=50456_1;EVENT=50456;SECONDARY;SU=42;PE=42;SR=0;ALG=PROD;AF=0.003419;NSAMP=100;MSQ=19.97;AC=100;AN=29246;NFAM=100
chr3	169472614	50457_2	N	[chr2:47461917[N	659.97	LOW	SVTYPE=BND;POS=169472614;STRANDS=--:8;IMPRECISE;CIPOS=-30,29;CIEND=-30,29;CIPOS95=-3,3;CIEND95=-3,3;MATEID=50457_1;EVENT=50457;SECONDARY;SU=8;PE=7;SR=1;ALG=PROD;AF=0.000889;NSAMP=26;MSQ=21.46;AC=26;AN=29246;NFAM=26
chr3	169472764	327863	N	<DEL>	671.42	PASS	SVTYPE=DEL;POS=169472764;SVLEN=-8767;END=169481531;STRANDS=+-:24;IMPRECISE;CIPOS=-4,8;CIEND=-9,3;CIPOS95=0,1;CIEND95=0,0;SU=24;PE=20;SR=4;ALG=PROD;AF=3.419e-05;NSAMP=1;MSQ=671.42;AC=1;AN=29246;NFAM=1
chr3	169477082	327864_1	N	N[chr3:169477149[	871.15	LOW	SVTYPE=BND;POS=169477082;STRANDS=+-:37;IMPRECISE;CIPOS=-45,43;CIEND=-44,62;CIPOS95=-5,5;CIEND95=-41,41;MATEID=327864_2;EVENT=327864;SU=37;PE=0;SR=37;ALG=SUM;AF=0.0002736;NSAMP=8;MSQ=77.9;RECLASSIFIED;AC=8;AN=29242;NFAM=8
chr3	169477116	327865	N	<DEL>	233.19	PASS	SVTYPE=DEL;POS=169477116;SVLEN=-4523;END=169481639;STRANDS=+-:11;CIPOS=-7,7;CIEND=-9,4;CIPOS95=0,0;CIEND95=0,0;SU=11;PE=7;SR=4;ALG=PROD;AF=3.419e-05;NSAMP=1;MSQ=230.82;AC=1;AN=29246;NFAM=1
chr3	169477149	327864_2	N	]chr3:169477082]N	871.15	LOW	SVTYPE=BND;POS=169477082;STRANDS=+-:37;IMPRECISE;CIPOS=-44,62;CIEND=-45,43;CIPOS95=-41,41;CIEND95=-5,5;MATEID=327864_1;EVENT=327864;SECONDARY;SU=37;PE=0;SR=37;ALG=SUM;AF=0.0002736;NSAMP=8;MSQ=77.9;RECLASSIFIED;AC=8;AN=29242;NFAM=8
chr3	169483191	60184_1	N	]chr10:35912524]N	1468.54	LOW	SVTYPE=BND;POS=169483191;STRANDS=-+:35;IMPRECISE;CIPOS=-34,36;CIEND=-31,44;CIPOS95=-14,14;CIEND95=0,0;MATEID=60184_2;EVENT=60184;SU=35;PE=29;SR=6;ALG=PROD;AF=6.839e-05;NSAMP=2;MSQ=10.58;AC=2;AN=29246;NFAM=2
chr3	169483677	10400_2	N	]chr1:94957493]N	100397	LOW	SVTYPE=BND;POS=169483677;STRANDS=+-:7806;CIPOS=-77,3;CIEND=-1,91;CIPOS95=0,0;CIEND95=0,0;MATEID=10400_1;EVENT=10400;SECONDARY;SU=7806;PE=7806;SR=0;ALG=PROD;AF=0.02455;NSAMP=718;MSQ=68.79;AC=718;AN=29246;NFAM=673
chr3	169483895	62901_1	N	N[chr14:76886602[	653.88	LOW	SVTYPE=BND;POS=169483895;STRANDS=+-:4;IMPRECISE;CIPOS=-10,677;CIEND=-725,9;CIPOS95=-2,145;CIEND95=-159,2;MATEID=62901_2;EVENT=62901;SU=4;PE=4;SR=0;ALG=PROD;AF=0.000718;NSAMP=21;MSQ=25.59;AC=21;AN=29246;NFAM=21
chr3	169483917	64114_1	N	N[chr17:19525917[	149.72	LOW	SVTYPE=BND;POS=169483917;STRANDS=+-:9;IMPRECISE;CIPOS=-8,481;CIEND=-370,9;CIPOS95=0,180;CIEND95=-81,2;MATEID=64114_2;EVENT=64114;SU=9;PE=9;SR=0;ALG=PROD;AF=3.419e-05;NSAMP=1;MSQ=149.72;AC=1;AN=29246;NFAM=1
chr3	169483972	60183_1	N	N[chr10:35912510[	1943.96	LOW	SVTYPE=BND;POS=169483972;STRANDS=+-:157;IMPRECISE;CIPOS=-18,347;CIEND=-310,5;CIPOS95=-13,13;CIEND95=-10,5;MATEID=60183_2;EVENT=60183;SU=157;PE=157;SR=0;ALG=PROD;AF=0.0001368;NSAMP=4;MSQ=82.27;AC=4;AN=29246;NFAM=4
chr3	169483986	10401_2	N	N[chr1:94957480[	70041.2	LOW	SVTYPE=BND;POS=169483986;STRANDS=-+:5912;IMPRECISE;CIPOS=-12,103;CIEND=-117,2;CIPOS95=-3,3;CIEND95=-1,1;MATEID=10401_1;EVENT=10401;SECONDARY;SU=5912;PE=5912;SR=0;ALG=PROD;AF=0.01347;NSAMP=394;MSQ=91.75;AC=394;AN=29246;NFAM=372
chr3	169485667	327866_1	N	N[chr3:169486042[	28120.1	PASS	SVTYPE=BND;POS=169485667;STRANDS=+-:676;CIPOS=-1,1;CIEND=-1,0;CIPOS95=0,0;CIEND95=0,0;MATEID=327866_2;EVENT=327866;SU=676;PE=204;SR=472;ALG=PROD;AF=0.001436;NSAMP=41;MSQ=496.72;RECLASSIFIED;AC=42;AN=29246;NFAM=39
chr3	169485873	327867	N	<DEL>	407.72	PASS	SVTYPE=DEL;POS=169485873;SVLEN=-6794;END=169492667;STRANDS=+-:17;CIPOS=-4,4;CIEND=-10,9;CIPOS95=0,0;CIEND95=0,0;SU=17;PE=10;SR=7;ALG=PROD;AF=3.419e-05;NSAMP=1;MSQ=407.72;AC=1;AN=29246;NFAM=1
chr3	169485972	585563_1	N	[chr3:169486082[N	1028.4	LOW	SVTYPE=BND;POS=169485972;STRANDS=--:20;IMPRECISE;CIPOS=-80,29;CIEND=-37,29;CIPOS95=-52,29;CIEND95=-7,7;MATEID=585563_2;EVENT=585563;SU=20;PE=0;SR=20;ALG=SUM;AF=0.000342;NSAMP=10;MSQ=92.46;RETAINED;AC=10;AN=29244;NFAM=10
chr3	169486042	327866_2	N	]chr3:169485667]N	28120.1	PASS	SVTYPE=BND;POS=169485667;STRANDS=+-:676;CIPOS=-1,0;CIEND=-1,1;CIPOS95=0,0;CIEND95=0,0;MATEID=327866_1;EVENT=327866;SECONDARY;SU=676;PE=204;SR=472;ALG=PROD;AF=0.001436;NSAMP=41;MSQ=496.72;RECLASSIFIED;AC=42;AN=29246;NFAM=39
chr3	169486082	585563_2	N	[chr3:169485972[N	1028.4	LOW	SVTYPE=BND;POS=169486082;STRANDS=--:20;IMPRECISE;CIPOS=-37,29;CIEND=-80,29;CIPOS95=-7,7;CIEND95=-52,29;MATEID=585563_1;EVENT=585563;SECONDARY;SU=20;PE=0;SR=20;ALG=SUM;AF=0.000342;NSAMP=10;MSQ=92.46;RETAINED;AC=10;AN=29244;NFAM=10
chr3	169486459	327869_1	N	N[chr3:169487458[	5858.9	PASS	SVTYPE=BND;POS=169486459;STRANDS=+-:242;CIPOS=-3,2;CIEND=-3,1;CIPOS95=0,0;CIEND95=0,0;MATEID=327869_2;EVENT=327869;SU=242;PE=130;SR=112;ALG=PROD;AF=0.0003419;NSAMP=10;MSQ=539.81;RECLASSIFIED;AC=10;AN=29246;NFAM=10
chr3	169487458	327869_2	N	]chr3:169486459]N	5858.9	PASS	SVTYPE=BND;POS=169486459;STRANDS=+-:242;CIPOS=-3,1;CIEND=-3,2;CIPOS95=0,0;CIEND95=0,0;MATEID=327869_1;EVENT=327869;SECONDARY;SU=242;PE=130;SR=112;ALG=PROD;AF=0.0003419;NSAMP=10;MSQ=539.81;RECLASSIFIED;AC=10;AN=29246;NFAM=10
chr3	169525169	327872	N	<DEL>	599.4	PASS	SVTYPE=DEL;POS=169525169;SVLEN=-5404;END=169530573;STRANDS=+-:17;IMPRECISE;CIPOS=-10,349;CIEND=-466,9;CIPOS95=0,56;CIEND95=-97,0;SU=17;PE=17;SR=0;ALG=PROD;AF=3.419e-05;NSAMP=1;MSQ=599.4;AC=1;AN=29246;NFAM=1
chr3	169525170	585566_1	N	N]chr3:169527087]	65.75	LOW	SVTYPE=BND;POS=169525170;STRANDS=++:7;CIPOS=-5,4;CIEND=-5,4;CIPOS95=0,0;CIEND95=0,0;MATEID=585566_2;EVENT=585566;SU=7;PE=0;SR=7;ALG=PROD;AF=3.419e-05;NSAMP=1;MSQ=65.75;AC=1;AN=29246;NFAM=1
chr3	169527040	585567_1	N	[chr3:169530574[N	95.74	LOW	SVTYPE=BND;POS=169527040;STRANDS=--:8;CIPOS=-10,9;CIEND=-10,9;CIPOS95=0,0;CIEND95=0,0;MATEID=585567_2;EVENT=585567;SU=8;PE=0;SR=8;ALG=PROD;AF=3.419e-05;NSAMP=1;MSQ=95.74;AC=1;AN=29246;NFAM=1
chr3	169527087	585566_2	N	N]chr3:169525170]	65.75	LOW	SVTYPE=BND;POS=169527087;STRANDS=++:7;CIPOS=-5,4;CIEND=-5,4;CIPOS95=0,0;CIEND95=0,0;MATEID=585566_1;EVENT=585566;SECONDARY;SU=7;PE=0;SR=7;ALG=PROD;AF=3.419e-05;NSAMP=1;MSQ=65.75;AC=1;AN=29246;NFAM=1
chr3	169530574	585567_2	N	[chr3:169527040[N	95.74	LOW	SVTYPE=BND;POS=169530574;STRANDS=--:8;CIPOS=-10,9;CIEND=-10,9;CIPOS95=0,0;CIEND95=0,0;MATEID=585567_1;EVENT=585567;SECONDARY;SU=8;PE=0;SR=8;ALG=PROD;AF=3.419e-05;NSAMP=1;MSQ=95.74;AC=1;AN=29246;NFAM=1
chr3	169531112	327874	N	<DEL>	911.45	PASS	SVTYPE=DEL;POS=169531112;SVLEN=-884;END=169531996;STRANDS=+-:35;CIPOS=-2,1;CIEND=-10,9;CIPOS95=0,0;CIEND95=0,0;SU=35;PE=19;SR=16;ALG=PROD;AF=3.419e-05;NSAMP=1;MSQ=911.38;AC=1;AN=29246;NFAM=1
chr3	169550825	327877	N	<DEL:ME:SINE|Alu|AluYa5>	5.0832e+06	PASS	SVTYPE=MEI;POS=169550825;SVLEN=-266;END=169551091;STRANDS=+-:132974;CIPOS=0,0;CIEND=0,0;CIPOS95=0,0;CIEND95=0,0;SU=132974;PE=9401;SR=123573;AF=0.2076;NSAMP=5437;MSQ=526.96;MEDGQR=3.76;Q10GQR=3.2;AC=6072;AN=29246;NFAM=5092
chr3	169552190	68358_1	N	[chr6:24811687[N	1310.38	LOW	SVTYPE=BND;POS=169552190;STRANDS=--:5;IMPRECISE;CIPOS=-420,29;CIEND=-620,29;CIPOS95=-110,29;CIEND95=-185,29;MATEID=68358_2;EVENT=68358;SU=5;PE=5;SR=0;ALG=PROD;AF=0.001128;NSAMP=33;MSQ=19.85;AC=33;AN=29246;NFAM=33
chr3	169553463	327878_1	N	N[chr3:169553695[	341.76	LOW	SVTYPE=BND;POS=169553463;STRANDS=+-:7;CIPOS=-5,4;CIEND=-5,4;CIPOS95=0,0;CIEND95=0,0;MATEID=327878_2;EVENT=327878;SU=7;PE=0;SR=7;ALG=PROD;AF=6.839e-05;NSAMP=2;MSQ=9.45;RECLASSIFIED;AC=2;AN=29246;NFAM=2
chr3	169553695	327878_2	N	]chr3:169553463]N	341.76	LOW	SVTYPE=BND;POS=169553463;STRANDS=+-:7;CIPOS=-5,4;CIEND=-5,4;CIPOS95=0,0;CIEND95=0,0;MATEID=327878_1;EVENT=327878;SECONDARY;SU=7;PE=0;SR=7;ALG=PROD;AF=6.839e-05;NSAMP=2;MSQ=9.45;RECLASSIFIED;AC=2;AN=29246;NFAM=2
chr3	169599472	585569_1	N	N]chr3:169600137]	58.26	LOW	SVTYPE=BND;POS=169599472;STRANDS=++:5;IMPRECISE;CIPOS=-10,337;CIEND=-10,388;CIPOS95=-2,70;CIEND95=-2,106;MATEID=585569_2;EVENT=585569;SU=5;PE=5;SR=0;ALG=PROD;AF=6.839e-05;NSAMP=2;MSQ=29.13;AC=2;AN=29246;NFAM=2
chr3	169600137	585569_2	N	N]chr3:169599472]	58.26	LOW	SVTYPE=BND;POS=169600137;STRANDS=++:5;IMPRECISE;CIPOS=-10,388;CIEND=-10,337;CIPOS95=-2,106;CIEND95=-2,70;MATEID=585569_1;EVENT=585569;SECONDARY;SU=5;PE=5;SR=0;ALG=PROD;AF=6.839e-05;NSAMP=2;MSQ=29.13;AC=2;AN=29246;NFAM=2
chr3	169624648	327881_1	N	N[chr3:169624889[	1314.39	LOW	SVTYPE=BND;POS=169624648;STRANDS=+-:34;CIPOS=-30,26;CIEND=-24,23;CIPOS95=0,0;CIEND95=0,0;MATEID=327881_2;EVENT=327881;SU=34;PE=1;SR=33;ALG=PROD;AF=0.0001026;NSAMP=3;MSQ=7.07;RECLASSIFIED;AC=3;AN=29246;NFAM=3
chr3	169624889	327881_2	N	]chr3:169624648]N	1314.39	LOW	SVTYPE=BND;POS=169624648;STRANDS=+-:34;CIPOS=-24,23;CIEND=-30,26;CIPOS95=0,0;CIEND95=0,0;MATEID=327881_1;EVENT=327881;SECONDARY;SU=34;PE=1;SR=33;ALG=PROD;AF=0.0001026;NSAMP=3;MSQ=7.07;RECLASSIFIED;AC=3;AN=29246;NFAM=3
chr3	169630343	327882	N	<DEL>	236.64	PASS	SVTYPE=DEL;POS=169630343;SVLEN=-14047;END=169644390;STRANDS=+-:7;IMPRECISE;CIPOS=-7,536;CIEND=-511,9;CIPOS95=0,131;CIEND95=-96,2;SU=7;PE=7;SR=0;ALG=PROD;AF=3.419e-05;NSAMP=1;MSQ=236.64;AC=1;AN=29246;NFAM=1
chr3	169632616	327883	N	<DEL>	1573.72	PASS	SVTYPE=DEL;POS=169632616;SVLEN=-2890;END=169635506;STRANDS=+-:64;CIPOS=-30,29;CIEND=-30,29;CIPOS95=0,0;CIEND95=0,0;SU=64;PE=36;SR=28;ALG=PROD;AF=0.0001026;NSAMP=3;MSQ=524.57;AC=3;AN=29246;NFAM=3
chr3	169662234	327884_1	N	N[chr3:169662649[	211.55	LOW	SVTYPE=BND;POS=169662234;STRANDS=+-:4;IMPRECISE;CIPOS=-9,8;CIEND=-10,6;CIPOS95=0,0;CIEND95=-1,0;MATEID=327884_2;EVENT=327884;SU=4;PE=0;SR=4;ALG=PROD;AF=0.0002393;NSAMP=7;MSQ=24.6;RECLASSIFIED;AC=7;AN=29246;NFAM=7
chr3	169662577	327885_1	N	N[chr3:169662885[	34.08	LOW	SVTYPE=BND;POS=169662577;STRANDS=+-:4;IMPRECISE;CIPOS=-10,8;CIEND=-7,7;CIPOS95=-1,0;CIEND95=-2,3;MATEID=327885_2;EVENT=327885;SU=4;PE=0;SR=4;ALG=PROD;AF=6.839e-05;NSAMP=2;MSQ=11.25;RECLASSIFIED;AC=2;AN=29246;NFAM=2
chr3	169662588	327886_1	N	N[chr3:169663064[	634.93	LOW	SVTYPE=BND;POS=169662588;STRANDS=+-:17;CIPOS=-10,9;CIEND=-18,9;CIPOS95=0,0;CIEND95=0,0;MATEID=327886_2;EVENT=327886;SU=17;PE=0;SR=17;ALG=PROD;AF=0.0003419;NSAMP=10;MSQ=13.38;RECLASSIFIED;AC=10;AN=29246;NFAM=10
chr3	169662649	327884_2	N	]chr3:169662234]N	211.55	LOW	SVTYPE=BND;POS=169662234;STRANDS=+-:4;IMPRECISE;CIPOS=-10,6;CIEND=-9,8;CIPOS95=-1,0;CIEND95=0,0;MATEID=327884_1;EVENT=327884;SECONDARY;SU=4;PE=0;SR=4;ALG=PROD;AF=0.0002393;NSAMP=7;MSQ=24.6;RECLASSIFIED;AC=7;AN=29246;NFAM=7
chr3	169662885	327885_2	N	]chr3:169662577]N	34.08	LOW	SVTYPE=BND;POS=169662577;STRANDS=+-:4;IMPRECISE;CIPOS=-7,7;CIEND=-10,8;CIPOS95=-2,3;CIEND95=-1,0;MATEID=327885_1;EVENT=327885;SECONDARY;SU=4;PE=0;SR=4;ALG=PROD;AF=6.839e-05;NSAMP=2;MSQ=11.25;RECLASSIFIED;AC=2;AN=29246;NFAM=2
chr3	169663064	327886_2	N	]chr3:169662588]N	634.93	LOW	SVTYPE=BND;POS=169662588;STRANDS=+-:17;CIPOS=-18,9;CIEND=-10,9;CIPOS95=0,0;CIEND95=0,0;MATEID=327886_1;EVENT=327886;SECONDARY;SU=17;PE=0;SR=17;ALG=PROD;AF=0.0003419;NSAMP=10;MSQ=13.38;RECLASSIFIED;AC=10;AN=29246;NFAM=10
chr3	169663522	62491_1	N	N]chr13:94861078]	735.34	LOW	SVTYPE=BND;POS=169663522;STRANDS=++:14;CIPOS=-29,28;CIEND=-29,28;CIPOS95=0,0;CIEND95=0,0;MATEID=62491_2;EVENT=62491;SU=14;PE=0;SR=14;ALG=PROD;AF=0.0009232;NSAMP=27;MSQ=20.62;AC=27;AN=29246;NFAM=27
chr3	169688533	327887_1	N	N[chr3:169689172[	13471.8	PASS	SVTYPE=BND;POS=169688533;STRANDS=+-:544;CIPOS=-2,1;CIEND=-2,1;CIPOS95=0,0;CIEND95=0,0;MATEID=327887_2;EVENT=327887;SU=544;PE=269;SR=275;ALG=PROD;AF=0.0007522;NSAMP=22;MSQ=516.12;RECLASSIFIED;AC=22;AN=29246;NFAM=22
chr3	169689172	327887_2	N	]chr3:169688533]N	13471.8	PASS	SVTYPE=BND;POS=169688533;STRANDS=+-:544;CIPOS=-2,1;CIEND=-2,1;CIPOS95=0,0;CIEND95=0,0;MATEID=327887_1;EVENT=327887;SECONDARY;SU=544;PE=269;SR=275;ALG=PROD;AF=0.0007522;NSAMP=22;MSQ=516.12;RECLASSIFIED;AC=22;AN=29246;NFAM=22
chr3	169699529	327888	N	<DEL>	623.45	PASS	SVTYPE=DEL;POS=169699529;SVLEN=-13255;END=169712784;STRANDS=+-:28;CIPOS=-2,0;CIEND=-10,9;CIPOS95=0,0;CIEND95=0,0;SU=28;PE=10;SR=18;ALG=PROD;AF=3.419e-05;NSAMP=1;MSQ=623.45;AC=1;AN=29246;NFAM=1
chr3	169712829	327889	N	<DEL>	104.76	PASS	SVTYPE=DEL;POS=169712829;SVLEN=-5735;END=169718564;STRANDS=+-:5;IMPRECISE;CIPOS=-10,425;CIEND=-318,9;CIPOS95=-1,132;CIEND95=-106,2;SU=5;PE=5;SR=0;ALG=PROD;AF=3.419e-05;NSAMP=1;MSQ=104.76;AC=1;AN=29246;NFAM=1
chr3	169717931	327890	N	<DEL>	203.77	PASS	SVTYPE=DEL;POS=169717931;SVLEN=-17528;END=169735459;STRANDS=+-:11;IMPRECISE;CIPOS=-10,243;CIEND=-295,9;CIPOS95=-2,59;CIEND95=-45,2;SU=11;PE=11;SR=0;ALG=PROD;AF=3.419e-05;NSAMP=1;MSQ=203.77;AC=1;AN=29246;NFAM=1
chr3	169730119	585571_1	N	[chr3:169732141[N	612.82	LOW	SVTYPE=BND;POS=169730119;STRANDS=--:10;IMPRECISE;CIPOS=-488,544;CIEND=-853,29;CIPOS95=-488,503;CIEND95=-332,29;MATEID=585571_2;EVENT=585571;SU=10;PE=10;SR=0;ALG=PROD;AF=0.0003077;NSAMP=9;MSQ=49.22;RETAINED;AC=9;AN=29246;NFAM=9
chr3	169730927	585573	N	<INV>	139.84	LOW	SVTYPE=INV;POS=169730927;SVLEN=762;END=169731689;STRANDS=++:8,--:4;IMPRECISE;CIPOS=-30,29;CIEND=-22,29;CIPOS95=-3,3;CIEND95=-8,8;SU=12;PE=12;SR=0;ALG=PROD;AF=0.000171;NSAMP=5;MSQ=20.12;AC=5;AN=29246;NFAM=5
chr3	169731000	585574_1	N	N]chr3:169732020]	110.35	LOW	SVTYPE=BND;POS=169731000;STRANDS=++:4;IMPRECISE;CIPOS=-30,332;CIEND=-30,269;CIPOS95=-30,85;CIEND95=-30,93;MATEID=585574_2;EVENT=585574;SU=4;PE=4;SR=0;ALG=PROD;AF=6.839e-05;NSAMP=2;MSQ=22.56;AC=2;AN=29246;NFAM=2
chr3	169732020	585574_2	N	N]chr3:169731000]	110.35	LOW	SVTYPE=BND;POS=169732020;STRANDS=++:4;IMPRECISE;CIPOS=-30,269;CIEND=-30,332;CIPOS95=-30,93;CIEND95=-30,85;MATEID=585574_1;EVENT=585574;SECONDARY;SU=4;PE=4;SR=0;ALG=PROD;AF=6.839e-05;NSAMP=2;MSQ=22.56;AC=2;AN=29246;NFAM=2
chr3	169732141	585571_2	N	[chr3:169730119[N	612.82	LOW	SVTYPE=BND;POS=169732141;STRANDS=--:10;IMPRECISE;CIPOS=-853,29;CIEND=-488,544;CIPOS95=-332,29;CIEND95=-488,503;MATEID=585571_1;EVENT=585571;SECONDARY;SU=10;PE=10;SR=0;ALG=PROD;AF=0.0003077;NSAMP=9;MSQ=49.22;RETAINED;AC=9;AN=29246;NFAM=9
chr3	169733454	585576	N	<INV>	407.61	LOW	SVTYPE=INV;POS=169733454;SVLEN=896;END=169734350;STRANDS=++:1,--:5;IMPRECISE;CIPOS=-611,29;CIEND=-624,29;CIPOS95=-100,29;CIEND95=-116,29;SU=6;PE=6;SR=0;ALG=PROD;AF=0.0001368;NSAMP=4;MSQ=43.7;RETAINED;AC=4;AN=29246;NFAM=4
chr3	169733597	585578_1	N	N]chr3:169734577]	57.78	LOW	SVTYPE=BND;POS=169733597;STRANDS=++:4;IMPRECISE;CIPOS=-10,76;CIEND=-10,77;CIPOS95=-1,48;CIEND95=-3,29;MATEID=585578_2;EVENT=585578;SU=4;PE=4;SR=0;ALG=PROD;AF=3.419e-05;NSAMP=1;MSQ=56.73;AC=1;AN=29246;NFAM=1
chr3	169734577	585578_2	N	N]chr3:169733597]	57.78	LOW	SVTYPE=BND;POS=169734577;STRANDS=++:4;IMPRECISE;CIPOS=-10,77;CIEND=-10,76;CIPOS95=-3,29;CIEND95=-1,48;MATEID=585578_1;EVENT=585578;SECONDARY;SU=4;PE=4;SR=0;ALG=PROD;AF=3.419e-05;NSAMP=1;MSQ=56.73;AC=1;AN=29246;NFAM=1
chr3	169739928	509869	N	<DUP>	73.18	PASS	SVTYPE=DUP;POS=169739928;SVLEN=17420;END=169757348;STRANDS=-+:11;IMPRECISE;CIPOS=-306,9;CIEND=-10,285;CIPOS95=-52,3;CIEND95=-3,45;SU=11;PE=11;SR=0;ALG=PROD;AF=3.419e-05;NSAMP=1;MSQ=70.93;AC=1;AN=29246;NFAM=1
chr3	169742984	585580	N	<INV>	232.38	LOW	SVTYPE=INV;POS=169742984;SVLEN=91;END=169743075;STRANDS=++:2,--:2;IMPRECISE;CIPOS=-3,8;CIEND=-5,6;CIPOS95=-1,7;CIEND95=-3,5;SU=4;PE=2;SR=2;ALG=PROD;AF=0.0003761;NSAMP=11;MSQ=19.48;AC=11;AN=29246;NFAM=11
chr3	169745223	66461_1	N	]chr4:30349799]N	25391	LOW	SVTYPE=BND;POS=169745223;STRANDS=-+:29;CIPOS=-9,8;CIEND=-9,8;CIPOS95=0,0;CIEND95=0,0;MATEID=66461_2;EVENT=66461;SU=29;PE=0;SR=29;ALG=PROD;AF=0.01696;NSAMP=496;MSQ=33.46;AC=496;AN=29246;NFAM=487
chr3	169766829	327892	N	<DEL>	2085.76	PASS	SVTYPE=DEL;POS=169766829;SVLEN=-106;END=169766935;STRANDS=+-:76;CIPOS=-5,5;CIEND=-4,3;CIPOS95=0,0;CIEND95=0,0;SU=76;PE=0;SR=76;ALG=PROD;AF=0.000171;NSAMP=5;MSQ=303.88;AC=5;AN=29246;NFAM=5
chr3	169774088	327893	N	<DEL>	524.51	PASS	SVTYPE=DEL;POS=169774088;SVLEN=-2837;END=169776925;STRANDS=+-:22;CIPOS=-10,9;CIEND=-10,9;CIPOS95=0,0;CIEND95=0,0;SU=22;PE=15;SR=7;ALG=PROD;AF=3.419e-05;NSAMP=1;MSQ=524.51;AC=1;AN=29246;NFAM=1
chr3	169800688	509870	N	<DUP>	1238.84	PASS	SVTYPE=DUP;POS=169800688;SVLEN=2599;END=169803287;STRANDS=-+:118;CIPOS=-5,4;CIEND=-7,9;CIPOS95=0,0;CIEND95=0,0;SU=118;PE=67;SR=51;ALG=PROD;AF=6.839e-05;NSAMP=1;MSQ=289.89;AC=2;AN=29246;NFAM=1
chr3	169801988	327895_1	N	N[chr3:169802427[	352.11	LOW	SVTYPE=BND;POS=169801988;STRANDS=+-:11;CIPOS=-5,6;CIEND=-10,9;CIPOS95=0,0;CIEND95=0,0;MATEID=327895_2;EVENT=327895;SU=11;PE=6;SR=5;ALG=PROD;AF=0.0003761;NSAMP=11;MSQ=29.1;RECLASSIFIED;AC=11;AN=29246;NFAM=11
chr3	169802427	327895_2	N	]chr3:169801988]N	352.11	LOW	SVTYPE=BND;POS=169801988;STRANDS=+-:11;CIPOS=-10,9;CIEND=-5,6;CIPOS95=0,0;CIEND95=0,0;MATEID=327895_1;EVENT=327895;SECONDARY;SU=11;PE=6;SR=5;ALG=PROD;AF=0.0003761;NSAMP=11;MSQ=29.1;RECLASSIFIED;AC=11;AN=29246;NFAM=11
chr3	169828324	327896_1	N	N[chr3:169831278[	1242.97	LOW	SVTYPE=BND;POS=169828324;STRANDS=+-:52;IMPRECISE;CIPOS=-30,203;CIEND=-271,14;CIPOS95=-15,15;CIEND95=-17,14;MATEID=327896_2;EVENT=327896;SU=52;PE=52;SR=0;ALG=PROD;AF=0.0002393;NSAMP=7;MSQ=138.35;RECLASSIFIED;AC=7;AN=29246;NFAM=7
chr3	169831278	327896_2	N	]chr3:169828324]N	1242.97	LOW	SVTYPE=BND;POS=169828324;STRANDS=+-:52;IMPRECISE;CIPOS=-271,14;CIEND=-30,203;CIPOS95=-17,14;CIEND95=-15,15;MATEID=327896_1;EVENT=327896;SECONDARY;SU=52;PE=52;SR=0;ALG=PROD;AF=0.0002393;NSAMP=7;MSQ=138.35;RECLASSIFIED;AC=7;AN=29246;NFAM=7
chr3	169831482	50458_2	N	N]chr2:14796749]	2384.02	LOW	SVTYPE=BND;POS=169831482;STRANDS=++:4;IMPRECISE;CIPOS=-8,559;CIEND=-10,480;CIPOS95=0,202;CIEND95=-1,158;MATEID=50458_1;EVENT=50458;SECONDARY;SU=4;PE=4;SR=0;ALG=PROD;AF=0.002017;NSAMP=59;MSQ=40.02;AC=59;AN=29246;NFAM=59
chr3	169831517	63348_1	N	N]chr15:95635046]	1046.49	LOW	SVTYPE=BND;POS=169831517;STRANDS=++:83;IMPRECISE;CIPOS=-40,439;CIEND=-50,126;CIPOS95=-27,27;CIEND95=-5,5;MATEID=63348_2;EVENT=63348;SU=83;PE=83;SR=0;ALG=PROD;AF=0.001231;NSAMP=36;MSQ=19.87;AC=36;AN=29246;NFAM=36
chr3	169831950	327897	N	<DEL>	593.47	PASS	SVTYPE=DEL;POS=169831950;SVLEN=-777;END=169832727;STRANDS=+-:21;CIPOS=-10,9;CIEND=-10,9;CIPOS95=0,0;CIEND95=0,0;SU=21;PE=15;SR=6;ALG=PROD;AF=3.419e-05;NSAMP=1;MSQ=593.45;AC=1;AN=29246;NFAM=1
chr3	169835167	506055_2	N	N[chr3:48210570[	58.57	LOW	SVTYPE=BND;POS=48210570;STRANDS=-+:5;IMPRECISE;CIPOS=-10,118;CIEND=-613,9;CIPOS95=-2,76;CIEND95=-125,2;MATEID=506055_1;EVENT=506055;SECONDARY;SU=5;PE=5;SR=0;ALG=PROD;AF=6.839e-05;NSAMP=2;MSQ=16.09;RECLASSIFIED;AC=2;AN=29246;NFAM=2
chr3	169841851	585582	N	<INV>	3162.39	PASS	SVTYPE=INV;POS=169841851;SVLEN=654;END=169842505;STRANDS=++:90,--:45;CIPOS=-10,8;CIEND=-20,20;CIPOS95=0,0;CIEND95=0,0;SU=135;PE=112;SR=23;ALG=PROD;AF=0.0001368;NSAMP=4;MSQ=790.6;AC=4;AN=29246;NFAM=4
chr3	169844655	509871_1	N	]chr3:169846411]N	1335.87	LOW	SVTYPE=BND;POS=169844655;STRANDS=-+:183;CIPOS=-10,7;CIEND=-8,9;CIPOS95=0,0;CIEND95=0,0;MATEID=509871_2;EVENT=509871;SU=183;PE=175;SR=8;ALG=PROD;AF=0.0004445;NSAMP=13;MSQ=93.4;RECLASSIFIED;AC=13;AN=29246;NFAM=12
chr3	169846411	509871_2	N	N[chr3:169844655[	1335.87	LOW	SVTYPE=BND;POS=169844655;STRANDS=-+:183;CIPOS=-8,9;CIEND=-10,7;CIPOS95=0,0;CIEND95=0,0;MATEID=509871_1;EVENT=509871;SECONDARY;SU=183;PE=175;SR=8;ALG=PROD;AF=0.0004445;NSAMP=13;MSQ=93.4;RECLASSIFIED;AC=13;AN=29246;NFAM=12
chr3	169850500	327898_1	N	N[chr3:169855016[	5512.24	PASS	SVTYPE=BND;POS=169850500;STRANDS=+-:231;CIPOS=-4,3;CIEND=-4,1;CIPOS95=0,0;CIEND95=0,0;MATEID=327898_2;EVENT=327898;SU=231;PE=144;SR=87;ALG=PROD;AF=0.0003761;NSAMP=11;MSQ=501.11;RECLASSIFIED;AC=11;AN=29246;NFAM=10
chr3	169852468	509873	N	<DUP>	134.5	PASS	SVTYPE=DUP;POS=169852468;SVLEN=7683;END=169860151;STRANDS=-+:13;IMPRECISE;CIPOS=-10,9;CIEND=-5,9;CIPOS95=-1,0;CIEND95=-1,1;SU=13;PE=10;SR=3;ALG=PROD;AF=3.419e-05;NSAMP=1;MSQ=133.19;AC=1;AN=29246;NFAM=1
chr3	169855016	327898_2	N	]chr3:169850500]N	5512.24	PASS	SVTYPE=BND;POS=169850500;STRANDS=+-:231;CIPOS=-4,1;CIEND=-4,3;CIPOS95=0,0;CIEND95=0,0;MATEID=327898_1;EVENT=327898;SECONDARY;SU=231;PE=144;SR=87;ALG=PROD;AF=0.0003761;NSAMP=11;MSQ=501.11;RECLASSIFIED;AC=11;AN=29246;NFAM=10
chr3	169857404	62324_1	N	]chr13:57932518]N	9472.28	LOW	SVTYPE=BND;POS=169857404;STRANDS=-+:17;IMPRECISE;CIPOS=-10,9;CIEND=-9,11;CIPOS95=0,0;CIEND95=-2,2;MATEID=62324_2;EVENT=62324;SU=17;PE=0;SR=17;ALG=PROD;AF=0.008104;NSAMP=237;MSQ=19.97;AC=237;AN=29246;NFAM=235
chr3	169859022	584697_2	N	[chr3:126515909[N	31.08	LOW	SVTYPE=BND;POS=169859022;STRANDS=--:4;IMPRECISE;CIPOS=-10,8;CIEND=-10,8;CIPOS95=-1,0;CIEND95=-1,0;MATEID=584697_1;EVENT=584697;SECONDARY;SU=4;PE=1;SR=3;ALG=PROD;AF=3.419e-05;NSAMP=1;MSQ=29.87;AC=1;AN=29246;NFAM=1
chr3	169859060	327899_1	N	N[chr3:169859323[	59475.7	LOW	SVTYPE=BND;POS=169859060;STRANDS=+-:4;IMPRECISE;CIPOS=-10,9;CIEND=-10,8;CIPOS95=-1,1;CIEND95=-1,0;MATEID=327899_2;EVENT=327899;SU=4;PE=1;SR=3;ALG=PROD;AF=0.03761;NSAMP=1100;MSQ=32.86;RECLASSIFIED;AC=1100;AN=29246;NFAM=1087
chr3	169859323	327899_2	N	]chr3:169859060]N	59475.7	LOW	SVTYPE=BND;POS=169859060;STRANDS=+-:4;IMPRECISE;CIPOS=-10,8;CIEND=-10,9;CIPOS95=-1,0;CIEND95=-1,1;MATEID=327899_1;EVENT=327899;SECONDARY;SU=4;PE=1;SR=3;ALG=PROD;AF=0.03761;NSAMP=1100;MSQ=32.86;RECLASSIFIED;AC=1100;AN=29246;NFAM=1087
chr3	169869031	327900	N	<DEL>	73482.8	PASS	SVTYPE=DEL;POS=169869031;SVLEN=-4359;END=169873390;STRANDS=+-:2825;CIPOS=-1,1;CIEND=-1,0;CIPOS95=0,0;CIEND95=0,0;SU=2825;PE=2049;SR=776;ALG=PROD;AF=0.002564;NSAMP=75;MSQ=448.47;AC=75;AN=29246;NFAM=73
chr3	169872962	585583_1	N	[chr3:169873309[N	6.78	LOW	SVTYPE=BND;POS=169872962;STRANDS=--:4;IMPRECISE;CIPOS=-555,9;CIEND=-197,9;CIPOS95=-278,1;CIEND95=-184,0;MATEID=585583_2;EVENT=585583;SU=4;PE=1;SR=3;ALG=PROD;AF=3.419e-05;NSAMP=1;MSQ=6.78;AC=1;AN=29246;NFAM=1
chr3	169873309	585583_2	N	[chr3:169872962[N	6.78	LOW	SVTYPE=BND;POS=169873309;STRANDS=--:4;IMPRECISE;CIPOS=-197,9;CIEND=-555,9;CIPOS95=-184,0;CIEND95=-278,1;MATEID=585583_1;EVENT=585583;SECONDARY;SU=4;PE=1;SR=3;ALG=PROD;AF=3.419e-05;NSAMP=1;MSQ=6.78;AC=1;AN=29246;NFAM=1
chr3	169882222	327901	N	<DEL>	218.73	PASS	SVTYPE=DEL;POS=169882222;SVLEN=-1928;END=169884150;STRANDS=+-:13;IMPRECISE;CIPOS=-30,384;CIEND=-253,29;CIPOS95=-30,55;CIEND95=-29,29;SU=13;PE=13;SR=0;ALG=PROD;AF=3.419e-05;NSAMP=1;MSQ=77.9;AC=1;AN=29246;NFAM=1
chr3	169883170	585584_1	N	[chr3:169883999[N	104.19	LOW	SVTYPE=BND;POS=169883170;STRANDS=--:18;CIPOS=-3,1;CIEND=-3,1;CIPOS95=0,0;CIEND95=0,0;MATEID=585584_2;EVENT=585584;SU=18;PE=3;SR=15;ALG=PROD;AF=3.419e-05;NSAMP=1;MSQ=104.19;AC=1;AN=29246;NFAM=1
chr3	169883317	585585_1	N	N]chr3:169883979]	26.74	LOW	SVTYPE=BND;POS=169883317;STRANDS=++:6;IMPRECISE;CIPOS=-10,384;CIEND=-10,458;CIPOS95=-1,85;CIEND95=-2,77;MATEID=585585_2;EVENT=585585;SU=6;PE=6;SR=0;ALG=PROD;AF=3.419e-05;NSAMP=1;MSQ=26.74;AC=1;AN=29246;NFAM=1
chr3	169883979	585585_2	N	N]chr3:169883317]	26.74	LOW	SVTYPE=BND;POS=169883979;STRANDS=++:6;IMPRECISE;CIPOS=-10,458;CIEND=-10,384;CIPOS95=-2,77;CIEND95=-1,85;MATEID=585585_1;EVENT=585585;SECONDARY;SU=6;PE=6;SR=0;ALG=PROD;AF=3.419e-05;NSAMP=1;MSQ=26.74;AC=1;AN=29246;NFAM=1
chr3	169883999	585584_2	N	[chr3:169883170[N	104.19	LOW	SVTYPE=BND;POS=169883999;STRANDS=--:18;CIPOS=-3,1;CIEND=-3,1;CIPOS95=0,0;CIEND95=0,0;MATEID=585584_1;EVENT=585584;SECONDARY;SU=18;PE=3;SR=15;ALG=PROD;AF=3.419e-05;NSAMP=1;MSQ=104.19;AC=1;AN=29246;NFAM=1
chr3	169885135	327902_1	N	N[chr3:169885218[	608.88	PASS	SVTYPE=BND;POS=169885135;STRANDS=+-:23;CIPOS=-24,23;CIEND=-24,23;CIPOS95=0,0;CIEND95=0,0;MATEID=327902_2;EVENT=327902;SU=23;PE=0;SR=23;ALG=PROD;AF=6.839e-05;NSAMP=2;MSQ=304.31;RECLASSIFIED;AC=2;AN=29246;NFAM=2
chr3	169885218	327902_2	N	]chr3:169885135]N	608.88	PASS	SVTYPE=BND;POS=169885135;STRANDS=+-:23;CIPOS=-24,23;CIEND=-24,23;CIPOS95=0,0;CIEND95=0,0;MATEID=327902_1;EVENT=327902;SECONDARY;SU=23;PE=0;SR=23;ALG=PROD;AF=6.839e-05;NSAMP=2;MSQ=304.31;RECLASSIFIED;AC=2;AN=29246;NFAM=2
chr3	169888293	327903	N	<DEL>	71.76	PASS	SVTYPE=DEL;POS=169888293;SVLEN=-5302;END=169893595;STRANDS=+-:6;IMPRECISE;CIPOS=-10,317;CIEND=-243,9;CIPOS95=-1,86;CIEND95=-69,2;SU=6;PE=6;SR=0;ALG=PROD;AF=3.419e-05;NSAMP=1;MSQ=71.76;AC=1;AN=29246;NFAM=1
chr3	169891652	327904_1	N	N[chr3:169893623[	6450.24	LOW	SVTYPE=BND;POS=169891652;STRANDS=+-:240;IMPRECISE;CIPOS=-125,498;CIEND=-552,49;CIPOS95=-61,61;CIEND95=-88,49;MATEID=327904_2;EVENT=327904;SU=240;PE=202;SR=38;ALG=SUM;AF=0.001026;NSAMP=30;MSQ=134.73;RECLASSIFIED;AC=30;AN=29246;NFAM=30
chr3	169892298	327905	N	<DEL>	236.45	PASS	SVTYPE=DEL;POS=169892298;SVLEN=-4047;END=169896345;STRANDS=+-:10;IMPRECISE;CIPOS=-30,531;CIEND=-331,29;CIPOS95=-30,103;CIEND95=-53,29;SU=10;PE=10;SR=0;ALG=PROD;AF=6.839e-05;NSAMP=2;MSQ=118.22;AC=2;AN=29246;NFAM=2
chr3	169892556	509875_1	N	]chr3:169898346]N	1080.84	LOW	SVTYPE=BND;POS=169892556;STRANDS=-+:67;CIPOS=-6,5;CIEND=-6,5;CIPOS95=0,0;CIEND95=0,0;MATEID=509875_2;EVENT=509875;SU=67;PE=8;SR=59;ALG=PROD;AF=0.0005471;NSAMP=16;MSQ=36.21;RECLASSIFIED;AC=16;AN=29246;NFAM=15
chr3	169893623	327904_2	N	]chr3:169891652]N	6450.24	LOW	SVTYPE=BND;POS=169891652;STRANDS=+-:240;IMPRECISE;CIPOS=-552,49;CIEND=-125,498;CIPOS95=-88,49;CIEND95=-61,61;MATEID=327904_1;EVENT=327904;SECONDARY;SU=240;PE=202;SR=38;ALG=SUM;AF=0.001026;NSAMP=30;MSQ=134.73;RECLASSIFIED;AC=30;AN=29246;NFAM=30
chr3	169898346	509875_2	N	N[chr3:169892556[	1080.84	LOW	SVTYPE=BND;POS=169892556;STRANDS=-+:67;CIPOS=-6,5;CIEND=-6,5;CIPOS95=0,0;CIEND95=0,0;MATEID=509875_1;EVENT=509875;SECONDARY;SU=67;PE=8;SR=59;ALG=PROD;AF=0.0005471;NSAMP=16;MSQ=36.21;RECLASSIFIED;AC=16;AN=29246;NFAM=15
chr3	169906829	327906_1	N	N[chr3:169907347[	573.72	LOW	SVTYPE=BND;POS=169906829;STRANDS=+-:25;CIPOS=-2,1;CIEND=-10,9;CIPOS95=0,0;CIEND95=0,0;MATEID=327906_2;EVENT=327906;SU=25;PE=10;SR=15;ALG=PROD;AF=6.839e-05;NSAMP=2;MSQ=263.77;RECLASSIFIED;AC=2;AN=29246;NFAM=2
chr3	169907347	327906_2	N	]chr3:169906829]N	573.72	LOW	SVTYPE=BND;POS=169906829;STRANDS=+-:25;CIPOS=-10,9;CIEND=-2,1;CIPOS95=0,0;CIEND95=0,0;MATEID=327906_1;EVENT=327906;SECONDARY;SU=25;PE=10;SR=15;ALG=PROD;AF=6.839e-05;NSAMP=2;MSQ=263.77;RECLASSIFIED;AC=2;AN=29246;NFAM=2
chr3	169910201	327907	N	<DEL>	959.01	PASS	SVTYPE=DEL;POS=169910201;SVLEN=-166;END=169910367;STRANDS=+-:39;CIPOS=-10,9;CIEND=-10,9;CIPOS95=0,0;CIEND95=0,0;SU=39;PE=0;SR=39;ALG=PROD;AF=0.0001368;NSAMP=4;MSQ=239.73;AC=4;AN=29246;NFAM=4
chr3	169915584	585586_1	N	[chr3:169916396[N	56.76	LOW	SVTYPE=BND;POS=169915584;STRANDS=--:8;IMPRECISE;CIPOS=-192,9;CIEND=-227,9;CIPOS95=-29,3;CIEND95=-62,2;MATEID=585586_2;EVENT=585586;SU=8;PE=8;SR=0;ALG=PROD;AF=3.419e-05;NSAMP=1;MSQ=56.67;AC=1;AN=29246;NFAM=1
chr3	169916396	585586_2	N	[chr3:169915584[N	56.76	LOW	SVTYPE=BND;POS=169916396;STRANDS=--:8;IMPRECISE;CIPOS=-227,9;CIEND=-192,9;CIPOS95=-62,2;CIEND95=-29,3;MATEID=585586_1;EVENT=585586;SECONDARY;SU=8;PE=8;SR=0;ALG=PROD;AF=3.419e-05;NSAMP=1;MSQ=56.67;AC=1;AN=29246;NFAM=1
chr3	169935215	327908	N	<DEL>	164.83	PASS	SVTYPE=DEL;POS=169935215;SVLEN=-73;END=169935288;STRANDS=+-:5;CIPOS=-10,9;CIEND=-10,9;CIPOS95=0,0;CIEND95=0,0;SU=5;PE=0;SR=5;ALG=PROD;AF=3.419e-05;NSAMP=1;MSQ=164.82;AC=1;AN=29246;NFAM=1
chr3	169935241	60381_1	N	]chr10:85120268]N	9.36	LOW	SVTYPE=BND;POS=169935241;STRANDS=-+:4;IMPRECISE;CIPOS=-9,8;CIEND=-10,7;CIPOS95=0,0;CIEND95=-2,0;MATEID=60381_2;EVENT=60381;SU=4;PE=0;SR=4;ALG=PROD;AF=3.419e-05;NSAMP=1;MSQ=9.36;AC=1;AN=29246;NFAM=1
chr3	169955035	327910	N	<DEL>	809.18	PASS	SVTYPE=DEL;POS=169955035;SVLEN=-1639;END=169956674;STRANDS=+-:34;CIPOS=-30,29;CIEND=-25,22;CIPOS95=0,0;CIEND95=0,0;SU=34;PE=23;SR=11;ALG=PROD;AF=6.839e-05;NSAMP=2;MSQ=404.59;AC=2;AN=29246;NFAM=2
chr3	169965626	327911	N	<DEL>	488.31	PASS	SVTYPE=DEL;POS=169965626;SVLEN=-104;END=169965730;STRANDS=+-:18;CIPOS=-25,24;CIEND=-25,24;CIPOS95=0,0;CIEND95=0,0;SU=18;PE=0;SR=18;ALG=PROD;AF=6.839e-05;NSAMP=2;MSQ=188.74;AC=2;AN=29246;NFAM=2
chr3	169977223	68372_1	N	]chr6:26212868]N	351.23	LOW	SVTYPE=BND;POS=169977223;STRANDS=-+:14;IMPRECISE;CIPOS=-488,29;CIEND=-30,382;CIPOS95=-117,29;CIEND95=-30,63;MATEID=68372_2;EVENT=68372;SU=14;PE=14;SR=0;ALG=PROD;AF=0.0002052;NSAMP=6;MSQ=57.12;AC=6;AN=29246;NFAM=6
chr3	169977230	68371_1	N	N[chr6:26212587[	1932.64	LOW	SVTYPE=BND;POS=169977230;STRANDS=+-:4;IMPRECISE;CIPOS=-30,397;CIEND=-516,29;CIPOS95=-30,113;CIEND95=-173,29;MATEID=68371_2;EVENT=68371;SU=4;PE=4;SR=0;ALG=PROD;AF=0.001846;NSAMP=54;MSQ=34.35;AC=54;AN=29246;NFAM=54
chr3	169980818	327912_1	N	N[chr3:169981207[	1711.39	LOW	SVTYPE=BND;POS=169980818;STRANDS=+-:20;CIPOS=-25,23;CIEND=-25,23;CIPOS95=0,0;CIEND95=0,0;MATEID=327912_2;EVENT=327912;SU=20;PE=6;SR=14;ALG=PROD;AF=0.00106;NSAMP=31;MSQ=48.91;RECLASSIFIED;AC=31;AN=29246;NFAM=31
chr3	169981207	327912_2	N	]chr3:169980818]N	1711.39	LOW	SVTYPE=BND;POS=169980818;STRANDS=+-:20;CIPOS=-25,23;CIEND=-25,23;CIPOS95=0,0;CIEND95=0,0;MATEID=327912_1;EVENT=327912;SECONDARY;SU=20;PE=6;SR=14;ALG=PROD;AF=0.00106;NSAMP=31;MSQ=48.91;RECLASSIFIED;AC=31;AN=29246;NFAM=31
chr3	169983008	10402_2	N	N[chr1:197866512[	74.45	LOW	SVTYPE=BND;POS=169983008;STRANDS=-+:11;CIPOS=-10,9;CIEND=-10,9;CIPOS95=0,0;CIEND95=0,0;MATEID=10402_1;EVENT=10402;SECONDARY;SU=11;PE=5;SR=6;ALG=PROD;AF=3.419e-05;NSAMP=1;MSQ=74.45;AC=1;AN=29246;NFAM=1
chr3	169986942	585587	N	<INV>	17.87	LOW	SVTYPE=INV;POS=169986942;SVLEN=473;END=169987415;STRANDS=++:5,--:4;IMPRECISE;CIPOS=-10,93;CIEND=-10,231;CIPOS95=-3,48;CIEND95=-1,88;SU=9;PE=6;SR=3;ALG=PROD;AF=3.419e-05;NSAMP=1;MSQ=17.85;AC=1;AN=29246;NFAM=1
chr3	169989326	64358_1	N	]chr17:75089706]N	45599.8	LOW	SVTYPE=BND;POS=169989326;STRANDS=-+:4;IMPRECISE;CIPOS=-428,9;CIEND=-8,679;CIPOS95=-143,2;CIEND95=0,243;MATEID=64358_2;EVENT=64358;SU=4;PE=4;SR=0;ALG=PROD;AF=0.02677;NSAMP=783;MSQ=34.18;AC=783;AN=29246;NFAM=779
chr3	170005552	327914	N	<DEL>	806.04	PASS	SVTYPE=DEL;POS=170005552;SVLEN=-2732;END=170008284;STRANDS=+-:29;IMPRECISE;CIPOS=-30,27;CIEND=-30,29;CIPOS95=-1,1;CIEND95=-1,1;SU=29;PE=27;SR=2;ALG=PROD;AF=0.0001026;NSAMP=3;MSQ=268.68;AC=3;AN=29246;NFAM=3
chr3	170009738	327915	N	<DEL>	670.97	PASS	SVTYPE=DEL;POS=170009738;SVLEN=-4710;END=170014448;STRANDS=+-:35;IMPRECISE;CIPOS=-30,252;CIEND=-197,25;CIPOS95=-26,26;CIEND95=-24,24;SU=35;PE=35;SR=0;ALG=PROD;AF=6.839e-05;NSAMP=2;MSQ=335.49;AC=2;AN=29246;NFAM=2
chr3	170011945	63004_1	N	[chr14:93186255[N	24420.4	LOW	SVTYPE=BND;POS=170011945;STRANDS=--:1868;CIPOS=-87,3;CIEND=-52,3;CIPOS95=0,0;CIEND95=0,0;MATEID=63004_2;EVENT=63004;SU=1868;PE=1868;SR=0;ALG=PROD;AF=0.000889;NSAMP=26;MSQ=147.25;AC=26;AN=29246;NFAM=24
chr3	170011946	63003_1	N	[chr14:93184974[N	4883.15	LOW	SVTYPE=BND;POS=170011946;STRANDS=--:614;CIPOS=-4,3;CIEND=-4,2;CIPOS95=0,0;CIEND95=0,0;MATEID=63003_2;EVENT=63003;SU=614;PE=112;SR=502;ALG=PROD;AF=0.000171;NSAMP=5;MSQ=55.04;AC=5;AN=29246;NFAM=5
chr3	170011965	63005_1	N	N]chr14:93187086]	35279	LOW	SVTYPE=BND;POS=170011965;STRANDS=++:2730;CIPOS=-7,2;CIEND=-3,8;CIPOS95=0,0;CIEND95=0,0;MATEID=63005_2;EVENT=63005;SU=2730;PE=2707;SR=23;ALG=PROD;AF=0.0009232;NSAMP=27;MSQ=191.55;AC=27;AN=29246;NFAM=25
chr3	170038218	327917_1	N	N[chr3:170038913[	152.66	LOW	SVTYPE=BND;POS=170038218;STRANDS=+-:10;CIPOS=-10,9;CIEND=-10,9;CIPOS95=0,0;CIEND95=0,0;MATEID=327917_2;EVENT=327917;SU=10;PE=0;SR=10;ALG=PROD;AF=3.419e-05;NSAMP=1;MSQ=152.66;RECLASSIFIED;AC=1;AN=29246;NFAM=1
chr3	170038913	327917_2	N	]chr3:170038218]N	152.66	LOW	SVTYPE=BND;POS=170038218;STRANDS=+-:10;CIPOS=-10,9;CIEND=-10,9;CIPOS95=0,0;CIEND95=0,0;MATEID=327917_1;EVENT=327917;SECONDARY;SU=10;PE=0;SR=10;ALG=PROD;AF=3.419e-05;NSAMP=1;MSQ=152.66;RECLASSIFIED;AC=1;AN=29246;NFAM=1
chr3	170038914	66855_1	N	[chr4:110403305[N	65.62	LOW	SVTYPE=BND;POS=170038914;STRANDS=--:4;IMPRECISE;CIPOS=-754,28;CIEND=-672,29;CIPOS95=-172,28;CIEND95=-136,29;MATEID=66855_2;EVENT=66855;SU=4;PE=4;SR=0;ALG=PROD;AF=3.419e-05;NSAMP=1;MSQ=65.62;AC=1;AN=29246;NFAM=1
chr3	170039044	327918_1	N	N[chr3:170077121[	110.65	LOW	SVTYPE=BND;POS=170039044;STRANDS=+-:9;IMPRECISE;CIPOS=-7,9;CIEND=-10,7;CIPOS95=0,1;CIEND95=-1,0;MATEID=327918_2;EVENT=327918;SU=9;PE=6;SR=3;ALG=PROD;AF=3.419e-05;NSAMP=1;MSQ=110.65;RECLASSIFIED;AC=1;AN=29246;NFAM=1
chr3	170040989	68599_1	N	[chr6:51981413[N	35.43	LOW	SVTYPE=BND;POS=170040989;STRANDS=--:6;IMPRECISE;CIPOS=-625,49;CIEND=-617,49;CIPOS95=-185,49;CIEND95=-193,49;MATEID=68599_2;EVENT=68599;SU=6;PE=6;SR=0;ALG=PROD;AF=3.419e-05;NSAMP=1;MSQ=35.43;AC=1;AN=29246;NFAM=1
chr3	170042232	327919_1	N	N[chr3:170042630[	455.76	LOW	SVTYPE=BND;POS=170042232;STRANDS=+-:6;IMPRECISE;CIPOS=-6,5;CIEND=-8,5;CIPOS95=0,0;CIEND95=-1,0;MATEID=327919_2;EVENT=327919;SU=6;PE=0;SR=6;ALG=PROD;AF=0.0006155;NSAMP=18;MSQ=18.4;RECLASSIFIED;AC=18;AN=29246;NFAM=18
chr3	170042630	327919_2	N	]chr3:170042232]N	455.76	LOW	SVTYPE=BND;POS=170042232;STRANDS=+-:6;IMPRECISE;CIPOS=-8,5;CIEND=-6,5;CIPOS95=-1,0;CIEND95=0,0;MATEID=327919_1;EVENT=327919;SECONDARY;SU=6;PE=0;SR=6;ALG=PROD;AF=0.0006155;NSAMP=18;MSQ=18.4;RECLASSIFIED;AC=18;AN=29246;NFAM=18
chr3	170042844	585588_1	N	N]chr3:170042899]	62.18	LOW	SVTYPE=BND;POS=170042844;STRANDS=++:5;CIPOS=-10,2;CIEND=-10,9;CIPOS95=0,0;CIEND95=0,0;MATEID=585588_2;EVENT=585588;SU=5;PE=1;SR=4;ALG=PROD;AF=0.000171;NSAMP=5;MSQ=6.63;AC=5;AN=29246;NFAM=5
chr3	170042899	585588_2	N	N]chr3:170042844]	62.18	LOW	SVTYPE=BND;POS=170042899;STRANDS=++:5;CIPOS=-10,9;CIEND=-10,2;CIPOS95=0,0;CIEND95=0,0;MATEID=585588_1;EVENT=585588;SECONDARY;SU=5;PE=1;SR=4;ALG=PROD;AF=0.000171;NSAMP=5;MSQ=6.63;AC=5;AN=29246;NFAM=5
chr3	170043345	327920	N	<DEL>	14.98	PASS	SVTYPE=DEL;POS=170043345;SVLEN=-122;END=170043467;STRANDS=+-:4;CIPOS=-9,8;CIEND=-9,8;CIPOS95=0,0;CIEND95=0,0;SU=4;PE=0;SR=4;ALG=PROD;AF=3.419e-05;NSAMP=1;MSQ=14.98;AC=1;AN=29246;NFAM=1
chr3	170049169	327921_1	N	N[chr3:170049270[	323.68	PASS	SVTYPE=BND;POS=170049169;STRANDS=+-:13;CIPOS=-10,9;CIEND=-10,9;CIPOS95=0,0;CIEND95=0,0;MATEID=327921_2;EVENT=327921;SU=13;PE=0;SR=13;ALG=PROD;AF=3.419e-05;NSAMP=1;MSQ=323.68;RECLASSIFIED;AC=1;AN=29246;NFAM=1
chr3	170049270	327921_2	N	]chr3:170049169]N	323.68	PASS	SVTYPE=BND;POS=170049169;STRANDS=+-:13;CIPOS=-10,9;CIEND=-10,9;CIPOS95=0,0;CIEND95=0,0;MATEID=327921_1;EVENT=327921;SECONDARY;SU=13;PE=0;SR=13;ALG=PROD;AF=3.419e-05;NSAMP=1;MSQ=323.68;RECLASSIFIED;AC=1;AN=29246;NFAM=1
chr3	170058690	327923_1	N	N[chr3:170058758[	668.37	PASS	SVTYPE=BND;POS=170058690;STRANDS=+-:24;CIPOS=-30,29;CIEND=-30,29;CIPOS95=0,0;CIEND95=0,0;MATEID=327923_2;EVENT=327923;SU=24;PE=0;SR=24;ALG=PROD;AF=6.839e-05;NSAMP=2;MSQ=334.17;RECLASSIFIED;AC=2;AN=29246;NFAM=2
chr3	170058758	327923_2	N	]chr3:170058690]N	668.37	PASS	SVTYPE=BND;POS=170058690;STRANDS=+-:24;CIPOS=-30,29;CIEND=-30,29;CIPOS95=0,0;CIEND95=0,0;MATEID=327923_1;EVENT=327923;SECONDARY;SU=24;PE=0;SR=24;ALG=PROD;AF=6.839e-05;NSAMP=2;MSQ=334.17;RECLASSIFIED;AC=2;AN=29246;NFAM=2
chr3	170064655	327924	N	<DEL>	878.25	PASS	SVTYPE=DEL;POS=170064655;SVLEN=-1346;END=170066001;STRANDS=+-:36;IMPRECISE;CIPOS=-22,29;CIEND=-27,21;CIPOS95=-2,2;CIEND95=0,0;SU=36;PE=31;SR=5;ALG=PROD;AF=3.419e-05;NSAMP=1;MSQ=311.72;AC=1;AN=29246;NFAM=1
chr3	170077121	327918_2	N	]chr3:170039044]N	110.65	LOW	SVTYPE=BND;POS=170039044;STRANDS=+-:9;IMPRECISE;CIPOS=-10,7;CIEND=-7,9;CIPOS95=-1,0;CIEND95=0,1;MATEID=327918_1;EVENT=327918;SECONDARY;SU=9;PE=6;SR=3;ALG=PROD;AF=3.419e-05;NSAMP=1;MSQ=110.65;RECLASSIFIED;AC=1;AN=29246;NFAM=1
chr3	170077620	327925	N	<DEL>	398.71	PASS	SVTYPE=DEL;POS=170077620;SVLEN=-1318;END=170078938;STRANDS=+-:18;IMPRECISE;CIPOS=-10,207;CIEND=-246,9;CIPOS95=-3,35;CIEND95=-40,3;SU=18;PE=18;SR=0;ALG=PROD;AF=3.419e-05;NSAMP=1;MSQ=398.71;AC=1;AN=29246;NFAM=1
chr3	170079898	327926_1	N	N[chr3:170083904[	388.53	PASS	SVTYPE=BND;POS=170079898;STRANDS=+-:20;CIPOS=-10,9;CIEND=-3,1;CIPOS95=0,0;CIEND95=0,0;MATEID=327926_2;EVENT=327926;SU=20;PE=9;SR=11;ALG=PROD;AF=3.419e-05;NSAMP=1;MSQ=386.49;RECLASSIFIED;AC=1;AN=29246;NFAM=1
chr3	170083904	327926_2	N	]chr3:170079898]N	388.53	PASS	SVTYPE=BND;POS=170079898;STRANDS=+-:20;CIPOS=-3,1;CIEND=-10,9;CIPOS95=0,0;CIEND95=0,0;MATEID=327926_1;EVENT=327926;SECONDARY;SU=20;PE=9;SR=11;ALG=PROD;AF=3.419e-05;NSAMP=1;MSQ=386.49;RECLASSIFIED;AC=1;AN=29246;NFAM=1
chr3	170090742	64837_1	N	]chr19:14110141]N	1381.86	LOW	SVTYPE=BND;POS=170090742;STRANDS=-+:121;CIPOS=-9,5;CIEND=-6,9;CIPOS95=0,0;CIEND95=0,0;MATEID=64837_2;EVENT=64837;SU=121;PE=79;SR=42;ALG=PROD;AF=0.0004103;NSAMP=12;MSQ=115.15;AC=12;AN=29246;NFAM=12
chr3	170091006	64836_1	N	N[chr19:14110147[	2375.97	LOW	SVTYPE=BND;POS=170091006;STRANDS=+-:246;CIPOS=-3,2;CIEND=-3,2;CIPOS95=0,0;CIEND95=0,0;MATEID=64836_2;EVENT=64836;SU=246;PE=134;SR=112;ALG=PROD;AF=0.0004445;NSAMP=13;MSQ=182.77;AC=13;AN=29246;NFAM=13
chr3	170094474	327927_1	N	N[chr3:170094527[	1119.98	LOW	SVTYPE=BND;POS=170094474;STRANDS=+-:45;CIPOS=-5,4;CIEND=-5,4;CIPOS95=0,0;CIEND95=0,0;MATEID=327927_2;EVENT=327927;SU=45;PE=0;SR=45;ALG=PROD;AF=0.0002393;NSAMP=7;MSQ=157.96;RECLASSIFIED;AC=7;AN=29246;NFAM=7
chr3	170094527	327927_2	N	]chr3:170094474]N	1119.98	LOW	SVTYPE=BND;POS=170094474;STRANDS=+-:45;CIPOS=-5,4;CIEND=-5,4;CIPOS95=0,0;CIEND95=0,0;MATEID=327927_1;EVENT=327927;SECONDARY;SU=45;PE=0;SR=45;ALG=PROD;AF=0.0002393;NSAMP=7;MSQ=157.96;RECLASSIFIED;AC=7;AN=29246;NFAM=7
chr3	170095495	327928_1	N	N[chr3:170095668[	9041.92	PASS	SVTYPE=BND;POS=170095495;STRANDS=+-:353;CIPOS=-3,1;CIEND=-2,2;CIPOS95=0,0;CIEND95=0,0;MATEID=327928_2;EVENT=327928;SU=353;PE=6;SR=347;ALG=PROD;AF=0.0009232;NSAMP=27;MSQ=294.57;RECLASSIFIED;AC=27;AN=29246;NFAM=26
chr3	170095551	327929	N	<DEL>	548.36	PASS	SVTYPE=DEL;POS=170095551;SVLEN=-1566;END=170097117;STRANDS=+-:8;CIPOS=-10,9;CIEND=-10,9;CIPOS95=0,0;CIEND95=0,0;SU=8;PE=0;SR=8;ALG=PROD;AF=3.419e-05;NSAMP=1;MSQ=548.36;AC=1;AN=29246;NFAM=1
chr3	170095668	327928_2	N	]chr3:170095495]N	9041.92	PASS	SVTYPE=BND;POS=170095495;STRANDS=+-:353;CIPOS=-2,2;CIEND=-3,1;CIPOS95=0,0;CIEND95=0,0;MATEID=327928_1;EVENT=327928;SECONDARY;SU=353;PE=6;SR=347;ALG=PROD;AF=0.0009232;NSAMP=27;MSQ=294.57;RECLASSIFIED;AC=27;AN=29246;NFAM=26
chr3	170106269	65225_1	N	]chr20:2825779]N	523.9	LOW	SVTYPE=BND;POS=170106269;STRANDS=-+:5;IMPRECISE;CIPOS=-437,29;CIEND=-28,630;CIPOS95=-123,29;CIEND95=-28,221;MATEID=65225_2;EVENT=65225;SU=5;PE=5;SR=0;ALG=PROD;AF=0.0005471;NSAMP=16;MSQ=15.21;AC=16;AN=29246;NFAM=16
chr3	170122001	327930_1	N	N[chr3:170122335[	348.34	LOW	SVTYPE=BND;POS=170122001;STRANDS=+-:7;CIPOS=-5,4;CIEND=-5,4;CIPOS95=0,0;CIEND95=0,0;MATEID=327930_2;EVENT=327930;SU=7;PE=0;SR=7;ALG=PROD;AF=0.0005471;NSAMP=16;MSQ=18.51;RECLASSIFIED;AC=16;AN=29246;NFAM=16
chr3	170122335	327930_2	N	]chr3:170122001]N	348.34	LOW	SVTYPE=BND;POS=170122001;STRANDS=+-:7;CIPOS=-5,4;CIEND=-5,4;CIPOS95=0,0;CIEND95=0,0;MATEID=327930_1;EVENT=327930;SECONDARY;SU=7;PE=0;SR=7;ALG=PROD;AF=0.0005471;NSAMP=16;MSQ=18.51;RECLASSIFIED;AC=16;AN=29246;NFAM=16
chr3	170123357	64287_1	N	]chr17:62365632]N	1943.45	LOW	SVTYPE=BND;POS=170123357;STRANDS=-+:4;IMPRECISE;CIPOS=-9,8;CIEND=-9,3;CIPOS95=0,0;CIEND95=-1,1;MATEID=64287_2;EVENT=64287;SU=4;PE=0;SR=4;ALG=PROD;AF=0.002257;NSAMP=66;MSQ=20.67;AC=66;AN=29246;NFAM=66
chr3	170123357	66589_1	N	]chr4:60076217]N	6915.61	LOW	SVTYPE=BND;POS=170123357;STRANDS=-+:431;CIPOS=-1,1;CIEND=-1,1;CIPOS95=0,0;CIEND95=0,0;MATEID=66589_2;EVENT=66589;SU=431;PE=0;SR=431;ALG=PROD;AF=0.006155;NSAMP=180;MSQ=24.69;AC=180;AN=29246;NFAM=180
chr3	170123357	70743_1	N	[chr8:74844424[N	10269.5	LOW	SVTYPE=BND;POS=170123357;STRANDS=--:10;CIPOS=-26,25;CIEND=-26,25;CIPOS95=0,0;CIEND95=0,0;MATEID=70743_2;EVENT=70743;SU=10;PE=0;SR=10;ALG=PROD;AF=0.01033;NSAMP=302;MSQ=21.25;AC=302;AN=29246;NFAM=301
chr3	170133464	327931	N	<DEL>	110.71	PASS	SVTYPE=DEL;POS=170133464;SVLEN=-1934;END=170135398;STRANDS=+-:5;IMPRECISE;CIPOS=-10,367;CIEND=-445,9;CIPOS95=-2,92;CIEND95=-143,0;SU=5;PE=5;SR=0;ALG=PROD;AF=3.419e-05;NSAMP=1;MSQ=110.71;AC=1;AN=29246;NFAM=1
chr3	170137794	509876	N	<DUP>	157.18	PASS	SVTYPE=DUP;POS=170137794;SVLEN=842;END=170138636;STRANDS=-+:15;IMPRECISE;CIPOS=-278,9;CIEND=-10,426;CIPOS95=-45,3;CIEND95=-3,40;SU=15;PE=15;SR=0;ALG=PROD;AF=0.0001026;NSAMP=3;MSQ=39.83;AC=3;AN=29246;NFAM=3
chr3	170140455	327932	N	<DEL>	182.79	PASS	SVTYPE=DEL;POS=170140455;SVLEN=-6256;END=170146711;STRANDS=+-:10;IMPRECISE;CIPOS=-10,443;CIEND=-468,9;CIPOS95=-2,88;CIEND95=-91,2;SU=10;PE=10;SR=0;ALG=PROD;AF=3.419e-05;NSAMP=1;MSQ=182.79;AC=1;AN=29246;NFAM=1
chr3	170141319	327933	N	<DEL>	1968.4	PASS	SVTYPE=DEL;POS=170141319;SVLEN=-117;END=170141436;STRANDS=+-:78;CIPOS=-5,4;CIEND=-5,4;CIPOS95=0,0;CIEND95=0,0;SU=78;PE=0;SR=78;ALG=PROD;AF=0.0002735;NSAMP=8;MSQ=217.99;AC=8;AN=29246;NFAM=8
chr3	170159019	327934	N	<DEL>	1066.93	PASS	SVTYPE=DEL;POS=170159019;SVLEN=-1608;END=170160627;STRANDS=+-:37;CIPOS=-26,27;CIEND=-29,22;CIPOS95=0,0;CIEND95=0,0;SU=37;PE=31;SR=6;ALG=PROD;AF=6.839e-05;NSAMP=2;MSQ=533.46;AC=2;AN=29246;NFAM=2
chr3	170163505	50459_2	N	N[chr2:146420136[	92172.7	LOW	SVTYPE=BND;POS=170163505;STRANDS=+-:25,-+:788;CIPOS=-1,1;CIEND=-1,1;CIPOS95=0,0;CIEND95=0,0;MATEID=50459_1;EVENT=50459;SECONDARY;SU=813;PE=0;SR=813;ALG=PROD;AF=0.04784;NSAMP=1399;MSQ=34.83;AC=1399;AN=29246;NFAM=1366
chr3	170173024	327935_1	N	N[chr3:170173292[	4372.18	LOW	SVTYPE=BND;POS=170173024;STRANDS=+-:52;CIPOS=-9,8;CIEND=-9,8;CIPOS95=0,0;CIEND95=0,0;MATEID=327935_2;EVENT=327935;SU=52;PE=8;SR=44;ALG=PROD;AF=0.0004103;NSAMP=12;MSQ=174.05;RECLASSIFIED;AC=12;AN=29246;NFAM=12
chr3	170173292	327935_2	N	]chr3:170173024]N	4372.18	LOW	SVTYPE=BND;POS=170173024;STRANDS=+-:52;CIPOS=-9,8;CIEND=-9,8;CIPOS95=0,0;CIEND95=0,0;MATEID=327935_1;EVENT=327935;SECONDARY;SU=52;PE=8;SR=44;ALG=PROD;AF=0.0004103;NSAMP=12;MSQ=174.05;RECLASSIFIED;AC=12;AN=29246;NFAM=12
chr3	170177960	327936_1	N	N[chr3:170178385[	264.86	LOW	SVTYPE=BND;POS=170177960;STRANDS=+-:5;IMPRECISE;CIPOS=-5,8;CIEND=-10,9;CIPOS95=0,1;CIEND95=0,0;MATEID=327936_2;EVENT=327936;SU=5;PE=0;SR=5;ALG=PROD;AF=0.0002735;NSAMP=8;MSQ=16.54;RECLASSIFIED;AC=8;AN=29246;NFAM=8
chr3	170178385	327936_2	N	]chr3:170177960]N	264.86	LOW	SVTYPE=BND;POS=170177960;STRANDS=+-:5;IMPRECISE;CIPOS=-10,9;CIEND=-5,8;CIPOS95=0,0;CIEND95=0,1;MATEID=327936_1;EVENT=327936;SECONDARY;SU=5;PE=0;SR=5;ALG=PROD;AF=0.0002735;NSAMP=8;MSQ=16.54;RECLASSIFIED;AC=8;AN=29246;NFAM=8
chr3	170186020	327939	N	<DEL>	329.63	PASS	SVTYPE=DEL;POS=170186020;SVLEN=-3100;END=170189120;STRANDS=+-:11;IMPRECISE;CIPOS=-10,9;CIEND=-10,9;CIPOS95=-1,1;CIEND95=-1,0;SU=11;PE=9;SR=2;ALG=PROD;AF=3.419e-05;NSAMP=1;MSQ=329.63;AC=1;AN=29246;NFAM=1
chr3	170192912	66506_1	N	N]chr4:40367437]	9.36	LOW	SVTYPE=BND;POS=170192912;STRANDS=++:4;IMPRECISE;CIPOS=-10,7;CIEND=-9,8;CIPOS95=-2,0;CIEND95=0,0;MATEID=66506_2;EVENT=66506;SU=4;PE=0;SR=4;ALG=PROD;AF=3.419e-05;NSAMP=1;MSQ=9.36;AC=1;AN=29246;NFAM=1
chr3	170198008	327940_1	N	N[chr3:170198082[	2654.08	LOW	SVTYPE=BND;POS=170198008;STRANDS=+-:6;CIPOS=-6,5;CIEND=-6,5;CIPOS95=0,0;CIEND95=0,0;MATEID=327940_2;EVENT=327940;SU=6;PE=0;SR=6;ALG=PROD;AF=0.001573;NSAMP=46;MSQ=11.92;RECLASSIFIED;AC=46;AN=29244;NFAM=46
chr3	170198081	70332_1	N	N]chr7:153502214]	46309.8	LOW	SVTYPE=BND;POS=170198081;STRANDS=++:4;CIPOS=-9,8;CIEND=-9,8;CIPOS95=0,0;CIEND95=0,0;MATEID=70332_2;EVENT=70332;SU=4;PE=0;SR=4;ALG=PROD;AF=0.02469;NSAMP=718;MSQ=54.67;AC=722;AN=29246;NFAM=716
chr3	170198082	327940_2	N	]chr3:170198008]N	2654.08	LOW	SVTYPE=BND;POS=170198008;STRANDS=+-:6;CIPOS=-6,5;CIEND=-6,5;CIPOS95=0,0;CIEND95=0,0;MATEID=327940_1;EVENT=327940;SECONDARY;SU=6;PE=0;SR=6;ALG=PROD;AF=0.001573;NSAMP=46;MSQ=11.92;RECLASSIFIED;AC=46;AN=29244;NFAM=46
chr3	170203188	327941	N	<DEL>	169.67	PASS	SVTYPE=DEL;POS=170203188;SVLEN=-83;END=170203271;STRANDS=+-:4;IMPRECISE;CIPOS=-9,8;CIEND=-7,9;CIPOS95=0,0;CIEND95=0,1;SU=4;PE=0;SR=4;ALG=PROD;AF=3.419e-05;NSAMP=1;MSQ=167.82;AC=1;AN=29246;NFAM=1
chr3	170204494	327942_1	N	N[chr3:170204616[	1261.54	LOW	SVTYPE=BND;POS=170204494;STRANDS=+-:49;CIPOS=-5,4;CIEND=-5,4;CIPOS95=0,0;CIEND95=0,0;MATEID=327942_2;EVENT=327942;SU=49;PE=0;SR=49;ALG=PROD;AF=6.839e-05;NSAMP=2;MSQ=274.28;RECLASSIFIED;AC=2;AN=29246;NFAM=2
chr3	170204540	585589_1	N	N]chr3:170204636]	19.31	LOW	SVTYPE=BND;POS=170204540;STRANDS=++:5;CIPOS=-10,9;CIEND=-8,8;CIPOS95=0,0;CIEND95=0,0;MATEID=585589_2;EVENT=585589;SU=5;PE=1;SR=4;ALG=PROD;AF=0.0001026;NSAMP=3;MSQ=6.17;AC=3;AN=29246;NFAM=3
chr3	170204616	327942_2	N	]chr3:170204494]N	1261.54	LOW	SVTYPE=BND;POS=170204494;STRANDS=+-:49;CIPOS=-5,4;CIEND=-5,4;CIPOS95=0,0;CIEND95=0,0;MATEID=327942_1;EVENT=327942;SECONDARY;SU=49;PE=0;SR=49;ALG=PROD;AF=6.839e-05;NSAMP=2;MSQ=274.28;RECLASSIFIED;AC=2;AN=29246;NFAM=2
chr3	170204636	585589_2	N	N]chr3:170204540]	19.31	LOW	SVTYPE=BND;POS=170204636;STRANDS=++:5;CIPOS=-8,8;CIEND=-10,9;CIPOS95=0,0;CIEND95=0,0;MATEID=585589_1;EVENT=585589;SECONDARY;SU=5;PE=1;SR=4;ALG=PROD;AF=0.0001026;NSAMP=3;MSQ=6.17;AC=3;AN=29246;NFAM=3
chr3	170208569	64208_1	N	]chr17:42789710]N	1040.46	LOW	SVTYPE=BND;POS=170208569;STRANDS=-+:48;CIPOS=-9,8;CIEND=-9,8;CIPOS95=0,0;CIEND95=0,0;MATEID=64208_2;EVENT=64208;SU=48;PE=0;SR=48;ALG=PROD;AF=0.001436;NSAMP=42;MSQ=19.48;AC=42;AN=29246;NFAM=42
chr3	170209427	585590	N	<INV>	28.45	LOW	SVTYPE=INV;POS=170209427;SVLEN=756;END=170210183;STRANDS=++:1,--:4;IMPRECISE;CIPOS=-444,9;CIEND=-413,9;CIPOS95=-125,2;CIEND95=-111,2;SU=5;PE=5;SR=0;ALG=PROD;AF=6.839e-05;NSAMP=2;MSQ=14.15;AC=2;AN=29246;NFAM=2
chr3	170210717	327943	N	<DEL>	338.71	PASS	SVTYPE=DEL;POS=170210717;SVLEN=-91;END=170210808;STRANDS=+-:10;CIPOS=-10,9;CIEND=-10,9;CIPOS95=0,0;CIEND95=0,0;SU=10;PE=0;SR=10;ALG=PROD;AF=3.419e-05;NSAMP=1;MSQ=338.71;AC=1;AN=29246;NFAM=1
chr3	170211455	327944	N	<DEL>	419.49	PASS	SVTYPE=DEL;POS=170211455;SVLEN=-1480;END=170212935;STRANDS=+-:19;CIPOS=-27,25;CIEND=-26,23;CIPOS95=0,0;CIEND95=0,0;SU=19;PE=13;SR=6;ALG=PROD;AF=3.419e-05;NSAMP=1;MSQ=236.7;AC=1;AN=29246;NFAM=1
chr3	170215015	67962_1	N	]chr5:133109818]N	83.93	LOW	SVTYPE=BND;POS=170215015;STRANDS=-+:5;IMPRECISE;CIPOS=-10,9;CIEND=-6,9;CIPOS95=-1,1;CIEND95=-1,3;MATEID=67962_2;EVENT=67962;SU=5;PE=3;SR=2;ALG=PROD;AF=3.419e-05;NSAMP=1;MSQ=83.72;AC=1;AN=29246;NFAM=1
chr3	170216442	327945	N	<DEL>	317.74	PASS	SVTYPE=DEL;POS=170216442;SVLEN=-1574;END=170218016;STRANDS=+-:15;IMPRECISE;CIPOS=-10,240;CIEND=-411,9;CIPOS95=-2,59;CIEND95=-64,2;SU=15;PE=15;SR=0;ALG=PROD;AF=3.419e-05;NSAMP=1;MSQ=317.74;AC=1;AN=29246;NFAM=1
chr3	170219702	327946_1	N	N[chr3:170219829[	20.89	LOW	SVTYPE=BND;POS=170219702;STRANDS=+-:4;CIPOS=-9,8;CIEND=-9,8;CIPOS95=0,0;CIEND95=0,0;MATEID=327946_2;EVENT=327946;SU=4;PE=0;SR=4;ALG=PROD;AF=3.419e-05;NSAMP=1;MSQ=20.82;RECLASSIFIED;AC=1;AN=29246;NFAM=1
chr3	170219829	327946_2	N	]chr3:170219702]N	20.89	LOW	SVTYPE=BND;POS=170219702;STRANDS=+-:4;CIPOS=-9,8;CIEND=-9,8;CIPOS95=0,0;CIEND95=0,0;MATEID=327946_1;EVENT=327946;SECONDARY;SU=4;PE=0;SR=4;ALG=PROD;AF=3.419e-05;NSAMP=1;MSQ=20.82;RECLASSIFIED;AC=1;AN=29246;NFAM=1
chr3	170220177	327947_1	N	N[chr3:170220250[	161.83	LOW	SVTYPE=BND;POS=170220177;STRANDS=+-:5;IMPRECISE;CIPOS=-8,6;CIEND=-6,8;CIPOS95=-1,0;CIEND95=0,1;MATEID=327947_2;EVENT=327947;SU=5;PE=0;SR=5;ALG=PROD;AF=3.419e-05;NSAMP=1;MSQ=161.81;RECLASSIFIED;AC=1;AN=29246;NFAM=1
chr3	170220250	327947_2	N	]chr3:170220177]N	161.83	LOW	SVTYPE=BND;POS=170220177;STRANDS=+-:5;IMPRECISE;CIPOS=-6,8;CIEND=-8,6;CIPOS95=0,1;CIEND95=-1,0;MATEID=327947_1;EVENT=327947;SECONDARY;SU=5;PE=0;SR=5;ALG=PROD;AF=3.419e-05;NSAMP=1;MSQ=161.81;RECLASSIFIED;AC=1;AN=29246;NFAM=1
chr3	170221553	10403_2	N	N[chr1:112978619[	32.62	LOW	SVTYPE=BND;POS=170221553;STRANDS=-+:5;IMPRECISE;CIPOS=-10,571;CIEND=-614,9;CIPOS95=-2,121;CIEND95=-139,0;MATEID=10403_1;EVENT=10403;SECONDARY;SU=5;PE=5;SR=0;ALG=PROD;AF=3.419e-05;NSAMP=1;MSQ=32.62;AC=1;AN=29246;NFAM=1
chr3	170228602	67946_1	N	]chr5:128710354]N	2731.28	LOW	SVTYPE=BND;POS=170228602;STRANDS=-+:4;CIPOS=-9,8;CIEND=-9,8;CIPOS95=0,0;CIEND95=0,0;MATEID=67946_2;EVENT=67946;SU=4;PE=0;SR=4;ALG=PROD;AF=0.003385;NSAMP=99;MSQ=17.65;AC=99;AN=29246;NFAM=99
chr3	170230492	509878	N	<DUP>	220813	PASS	SVTYPE=DUP;POS=170230492;SVLEN=3557;END=170234049;STRANDS=-+:12;IMPRECISE;CIPOS=-841,49;CIEND=-50,125;CIPOS95=-88,49;CIEND95=-50,55;SU=12;PE=12;SR=0;ALG=PROD;AF=0.1314;NSAMP=3841;MSQ=28.07;RETAINED;AC=3844;AN=29246;NFAM=3623
chr3	170231708	63270_1	N	]chr15:75187346]N	346.2	LOW	SVTYPE=BND;POS=170231708;STRANDS=-+:4;CIPOS=-9,8;CIEND=-9,8;CIPOS95=0,0;CIEND95=0,0;MATEID=63270_2;EVENT=63270;SU=4;PE=0;SR=4;ALG=PROD;AF=0.0003419;NSAMP=10;MSQ=18.36;AC=10;AN=29246;NFAM=10
chr3	170233776	327948_1	N	N[chr3:170234074[	58.58	LOW	SVTYPE=BND;POS=170233776;STRANDS=+-:10;CIPOS=-30,29;CIEND=-28,26;CIPOS95=0,0;CIEND95=0,0;MATEID=327948_2;EVENT=327948;SU=10;PE=0;SR=10;ALG=PROD;AF=3.419e-05;NSAMP=1;MSQ=14.92;RECLASSIFIED;AC=1;AN=29246;NFAM=1
chr3	170234074	327948_2	N	]chr3:170233776]N	58.58	LOW	SVTYPE=BND;POS=170233776;STRANDS=+-:10;CIPOS=-28,26;CIEND=-30,29;CIPOS95=0,0;CIEND95=0,0;MATEID=327948_1;EVENT=327948;SECONDARY;SU=10;PE=0;SR=10;ALG=PROD;AF=3.419e-05;NSAMP=1;MSQ=14.92;RECLASSIFIED;AC=1;AN=29246;NFAM=1
chr3	170241752	585591	N	<INV>	100905	LOW	SVTYPE=INV;POS=170241752;SVLEN=820;END=170242572;STRANDS=++:3852,--:104;IMPRECISE;CIPOS=-479,126;CIEND=-617,49;CIPOS95=-2,2;CIEND95=-2,2;SU=3956;PE=1530;SR=2426;ALG=SUM;AF=0.01799;NSAMP=526;MSQ=163.12;RETAINED;AC=526;AN=29246;NFAM=518
chr3	170241776	509881_1	N	]chr3:170242515]N	13563.7	LOW	SVTYPE=BND;POS=170241776;STRANDS=-+:1731;CIPOS=0,0;CIEND=0,0;CIPOS95=0,0;CIEND95=0,0;MATEID=509881_2;EVENT=509881;SU=1731;PE=2;SR=1729;ALG=PROD;AF=0.01118;NSAMP=325;MSQ=34.85;RECLASSIFIED;AC=327;AN=29246;NFAM=321
chr3	170241808	585594_1	N	[chr3:170241974[N	17051.8	LOW	SVTYPE=BND;POS=170241808;STRANDS=--:5;IMPRECISE;CIPOS=-687,29;CIEND=-35,29;CIPOS95=-273,29;CIEND95=-15,15;MATEID=585594_2;EVENT=585594;SU=5;PE=5;SR=0;ALG=PROD;AF=0.01036;NSAMP=303;MSQ=48.59;AC=303;AN=29246;NFAM=302
chr3	170241974	585594_2	N	[chr3:170241808[N	17051.8	LOW	SVTYPE=BND;POS=170241974;STRANDS=--:5;IMPRECISE;CIPOS=-35,29;CIEND=-687,29;CIPOS95=-15,15;CIEND95=-273,29;MATEID=585594_1;EVENT=585594;SECONDARY;SU=5;PE=5;SR=0;ALG=PROD;AF=0.01036;NSAMP=303;MSQ=48.59;AC=303;AN=29246;NFAM=302
chr3	170242515	509881_2	N	N[chr3:170241776[	13563.7	LOW	SVTYPE=BND;POS=170241776;STRANDS=-+:1731;CIPOS=0,0;CIEND=0,0;CIPOS95=0,0;CIEND95=0,0;MATEID=509881_1;EVENT=509881;SECONDARY;SU=1731;PE=2;SR=1729;ALG=PROD;AF=0.01118;NSAMP=325;MSQ=34.85;RECLASSIFIED;AC=327;AN=29246;NFAM=321
chr3	170246312	327950_1	N	N[chr3:170246375[	2618.83	LOW	SVTYPE=BND;POS=170246312;STRANDS=+-:52;CIPOS=-9,8;CIEND=-8,8;CIPOS95=0,0;CIEND95=0,0;MATEID=327950_2;EVENT=327950;SU=52;PE=1;SR=51;ALG=PROD;AF=0.0004787;NSAMP=14;MSQ=142.53;RECLASSIFIED;AC=14;AN=29246;NFAM=14
chr3	170246316	327951_1	N	N[chr3:170246578[	11	LOW	SVTYPE=BND;POS=170246316;STRANDS=+-:4;CIPOS=-9,8;CIEND=-9,8;CIPOS95=0,0;CIEND95=0,0;MATEID=327951_2;EVENT=327951;SU=4;PE=0;SR=4;ALG=PROD;AF=6.839e-05;NSAMP=2;MSQ=4.58;RECLASSIFIED;AC=2;AN=29246;NFAM=2
chr3	170246375	327950_2	N	]chr3:170246312]N	2618.83	LOW	SVTYPE=BND;POS=170246312;STRANDS=+-:52;CIPOS=-8,8;CIEND=-9,8;CIPOS95=0,0;CIEND95=0,0;MATEID=327950_1;EVENT=327950;SECONDARY;SU=52;PE=1;SR=51;ALG=PROD;AF=0.0004787;NSAMP=14;MSQ=142.53;RECLASSIFIED;AC=14;AN=29246;NFAM=14
chr3	170246578	327951_2	N	]chr3:170246316]N	11	LOW	SVTYPE=BND;POS=170246316;STRANDS=+-:4;CIPOS=-9,8;CIEND=-9,8;CIPOS95=0,0;CIEND95=0,0;MATEID=327951_1;EVENT=327951;SECONDARY;SU=4;PE=0;SR=4;ALG=PROD;AF=6.839e-05;NSAMP=2;MSQ=4.58;RECLASSIFIED;AC=2;AN=29246;NFAM=2
chr3	170273534	585595_1	N	[chr3:170274215[N	9.36	LOW	SVTYPE=BND;POS=170273534;STRANDS=--:4;IMPRECISE;CIPOS=-228,9;CIEND=-260,9;CIPOS95=-66,3;CIEND95=-70,2;MATEID=585595_2;EVENT=585595;SU=4;PE=4;SR=0;ALG=PROD;AF=3.419e-05;NSAMP=1;MSQ=9.36;AC=1;AN=29246;NFAM=1
chr3	170274215	585595_2	N	[chr3:170273534[N	9.36	LOW	SVTYPE=BND;POS=170274215;STRANDS=--:4;IMPRECISE;CIPOS=-260,9;CIEND=-228,9;CIPOS95=-70,2;CIEND95=-66,3;MATEID=585595_1;EVENT=585595;SECONDARY;SU=4;PE=4;SR=0;ALG=PROD;AF=3.419e-05;NSAMP=1;MSQ=9.36;AC=1;AN=29246;NFAM=1
chr3	170294045	509882	N	<DUP>	66.27	PASS	SVTYPE=DUP;POS=170294045;SVLEN=154;END=170294199;STRANDS=-+:8;CIPOS=-10,9;CIEND=-10,9;CIPOS95=0,0;CIEND95=0,0;SU=8;PE=0;SR=8;ALG=PROD;AF=6.839e-05;NSAMP=2;MSQ=29.55;AC=2;AN=29246;NFAM=2
chr3	170296278	327952_1	N	N[chr3:170296629[	904.4	LOW	SVTYPE=BND;POS=170296278;STRANDS=+-:16;CIPOS=-2,1;CIEND=-3,1;CIPOS95=0,0;CIEND95=0,0;MATEID=327952_2;EVENT=327952;SU=16;PE=3;SR=13;ALG=PROD;AF=0.0004445;NSAMP=13;MSQ=53.81;RECLASSIFIED;AC=13;AN=29246;NFAM=13
chr3	170296629	327952_2	N	]chr3:170296278]N	904.4	LOW	SVTYPE=BND;POS=170296278;STRANDS=+-:16;CIPOS=-3,1;CIEND=-2,1;CIPOS95=0,0;CIEND95=0,0;MATEID=327952_1;EVENT=327952;SECONDARY;SU=16;PE=3;SR=13;ALG=PROD;AF=0.0004445;NSAMP=13;MSQ=53.81;RECLASSIFIED;AC=13;AN=29246;NFAM=13
chr3	170304294	509883	N	<DUP>	223.12	PASS	SVTYPE=DUP;POS=170304294;SVLEN=219;END=170304513;STRANDS=-+:12;CIPOS=-25,24;CIEND=-25,24;CIPOS95=0,0;CIEND95=0,0;SU=12;PE=0;SR=12;ALG=PROD;AF=0.0001026;NSAMP=3;MSQ=68.13;AC=3;AN=29246;NFAM=3
chr3	170304467	327953	N	<DEL>	698.28	PASS	SVTYPE=DEL;POS=170304467;SVLEN=-3863;END=170308330;STRANDS=+-:34;CIPOS=-23,22;CIEND=-23,21;CIPOS95=0,0;CIEND95=0,0;SU=34;PE=17;SR=17;ALG=PROD;AF=6.839e-05;NSAMP=2;MSQ=349.14;AC=2;AN=29246;NFAM=2
chr3	170310180	68386_1	N	[chr6:27483702[N	26.62	LOW	SVTYPE=BND;POS=170310180;STRANDS=--:7;IMPRECISE;CIPOS=-285,29;CIEND=-528,29;CIPOS95=-98,29;CIEND95=-108,29;MATEID=68386_2;EVENT=68386;SU=7;PE=7;SR=0;ALG=PROD;AF=3.419e-05;NSAMP=1;MSQ=26.62;AC=1;AN=29246;NFAM=1
chr3	170312262	64713_1	N	[chr18:74385680[N	83.72	LOW	SVTYPE=BND;POS=170312262;STRANDS=--:19;CIPOS=-30,29;CIEND=-30,11;CIPOS95=0,0;CIEND95=0,0;MATEID=64713_2;EVENT=64713;SU=19;PE=0;SR=19;ALG=PROD;AF=6.839e-05;NSAMP=2;MSQ=4.66;AC=2;AN=29246;NFAM=2
chr3	170319646	62072_1	N	]chr12:121852022]N	141191	LOW	SVTYPE=BND;POS=170319646;STRANDS=-+:48;IMPRECISE;CIPOS=-247,11;CIEND=-9,456;CIPOS95=-18,11;CIEND95=-9,75;MATEID=62072_2;EVENT=62072;SU=48;PE=48;SR=0;ALG=PROD;AF=0.0782;NSAMP=2090;MSQ=43.87;AC=2287;AN=29246;NFAM=2032
chr3	170335513	327954	N	<DEL>	422.69	PASS	SVTYPE=DEL;POS=170335513;SVLEN=-100;END=170335613;STRANDS=+-:17;CIPOS=-3,1;CIEND=-9,9;CIPOS95=0,0;CIEND95=0,0;SU=17;PE=0;SR=17;ALG=PROD;AF=3.419e-05;NSAMP=1;MSQ=422.69;AC=1;AN=29246;NFAM=1
chr3	170338796	327955	N	<DEL>	835.98	PASS	SVTYPE=DEL;POS=170338796;SVLEN=-4023;END=170342819;STRANDS=+-:40;CIPOS=-24,23;CIEND=-24,21;CIPOS95=0,0;CIEND95=0,0;SU=40;PE=20;SR=20;ALG=PROD;AF=6.839e-05;NSAMP=2;MSQ=256.21;AC=2;AN=29246;NFAM=2
chr3	170344837	327956	N	<DEL>	538340	PASS	SVTYPE=DEL;POS=170344837;SVLEN=-1135;END=170345972;STRANDS=+-:19356;IMPRECISE;CIPOS=-101,566;CIEND=-545,123;CIPOS95=-49,49;CIEND95=-36,36;SU=19356;PE=18187;SR=1169;ALG=SUM;AF=0.04226;NSAMP=1166;MSQ=387.86;MEDGQR=3.77;Q10GQR=3.45;AC=1236;AN=29246;NFAM=1127
chr3	170347706	62059_1	N	]chr12:118855084]N	8333.62	LOW	SVTYPE=BND;POS=170347706;STRANDS=-+:170;CIPOS=-4,4;CIEND=-4,4;CIPOS95=0,0;CIEND95=0,0;MATEID=62059_2;EVENT=62059;SU=170;PE=0;SR=170;ALG=PROD;AF=0.006633;NSAMP=194;MSQ=30.08;AC=194;AN=29246;NFAM=188
chr3	170356084	327957_1	N	N[chr3:170356140[	4322.53	LOW	SVTYPE=BND;POS=170356084;STRANDS=+-:4;IMPRECISE;CIPOS=-10,9;CIEND=-10,9;CIPOS95=-1,1;CIEND95=-1,1;MATEID=327957_2;EVENT=327957;SU=4;PE=2;SR=2;ALG=PROD;AF=0.005573;NSAMP=163;MSQ=13.1;RECLASSIFIED;AC=163;AN=29246;NFAM=163
chr3	170356140	327957_2	N	]chr3:170356084]N	4322.53	LOW	SVTYPE=BND;POS=170356084;STRANDS=+-:4;IMPRECISE;CIPOS=-10,9;CIEND=-10,9;CIPOS95=-1,1;CIEND95=-1,1;MATEID=327957_1;EVENT=327957;SECONDARY;SU=4;PE=2;SR=2;ALG=PROD;AF=0.005573;NSAMP=163;MSQ=13.1;RECLASSIFIED;AC=163;AN=29246;NFAM=163
chr3	170357499	327958_1	N	N[chr3:170357743[	758.06	LOW	SVTYPE=BND;POS=170357499;STRANDS=+-:23;CIPOS=-9,8;CIEND=-10,8;CIPOS95=0,0;CIEND95=0,0;MATEID=327958_2;EVENT=327958;SU=23;PE=0;SR=23;ALG=PROD;AF=0.0001372;NSAMP=4;MSQ=13.37;RECLASSIFIED;AC=4;AN=29152;NFAM=4
chr3	170357743	327958_2	N	]chr3:170357499]N	758.06	LOW	SVTYPE=BND;POS=170357499;STRANDS=+-:23;CIPOS=-10,8;CIEND=-9,8;CIPOS95=0,0;CIEND95=0,0;MATEID=327958_1;EVENT=327958;SECONDARY;SU=23;PE=0;SR=23;ALG=PROD;AF=0.0001372;NSAMP=4;MSQ=13.37;RECLASSIFIED;AC=4;AN=29152;NFAM=4
chr3	170372990	60223_1	N	[chr10:46186801[N	4.64	LOW	SVTYPE=BND;POS=170372990;STRANDS=--:4;IMPRECISE;CIPOS=-10,8;CIEND=-5,9;CIPOS95=-1,0;CIEND95=0,5;MATEID=60223_2;EVENT=60223;SU=4;PE=0;SR=4;ALG=PROD;AF=3.419e-05;NSAMP=1;MSQ=4.64;AC=1;AN=29246;NFAM=1
chr3	170375059	60460_1	N	[chr10:100092117[N	233.63	LOW	SVTYPE=BND;POS=170375059;STRANDS=--:10;IMPRECISE;CIPOS=-50,46;CIEND=-50,49;CIPOS95=-3,3;CIEND95=-3,3;MATEID=60460_2;EVENT=60460;SU=10;PE=9;SR=1;ALG=PROD;AF=3.419e-05;NSAMP=1;MSQ=233.63;AC=1;AN=29246;NFAM=1
chr3	170386254	327959	N	<DEL>	113.65	PASS	SVTYPE=DEL;POS=170386254;SVLEN=-3145;END=170389399;STRANDS=+-:8;IMPRECISE;CIPOS=-10,278;CIEND=-296,9;CIPOS95=-1,63;CIEND95=-48,3;SU=8;PE=8;SR=0;ALG=PROD;AF=3.419e-05;NSAMP=1;MSQ=113.65;AC=1;AN=29246;NFAM=1
chr3	170387676	505386_2	N	N[chr3:9406460[	348.08	LOW	SVTYPE=BND;POS=9406460;STRANDS=-+:8;CIPOS=-10,9;CIEND=-9,3;CIPOS95=0,0;CIEND95=0,0;MATEID=505386_1;EVENT=505386;SECONDARY;SU=8;PE=4;SR=4;ALG=PROD;AF=0.0008548;NSAMP=25;MSQ=11.85;RECLASSIFIED;AC=25;AN=29246;NFAM=25
chr3	170401759	61711_1	N	]chr12:55761191]N	423.71	LOW	SVTYPE=BND;POS=170401759;STRANDS=-+:12;CIPOS=-29,28;CIEND=-29,28;CIPOS95=0,0;CIEND95=0,0;MATEID=61711_2;EVENT=61711;SU=12;PE=0;SR=12;ALG=PROD;AF=0.0004103;NSAMP=12;MSQ=34.86;AC=12;AN=29246;NFAM=12
chr3	170401792	327961	N	<DEL:ME:SINE|Alu|AluYa5>	1.75738e+07	PASS	SVTYPE=MEI;POS=170401792;SVLEN=-297;END=170402089;STRANDS=+-:187185;CIPOS=0,0;CIEND=0,0;CIPOS95=0,0;CIEND95=0,0;SU=187185;PE=53203;SR=133982;AF=0.7627;NSAMP=13791;MSQ=746.55;MEDGQR=3.63;Q10GQR=0.72;AC=22305;AN=29246;NFAM=12733
chr3	170402090	61986_1	N	]chr12:109399597]N	2.67905e+06	LOW	SVTYPE=BND;POS=170402090;STRANDS=-+:4;CIPOS=-9,8;CIEND=-9,8;CIPOS95=0,0;CIEND95=0,0;MATEID=61986_2;EVENT=61986;SU=4;PE=0;SR=4;ALG=PROD;AF=0.5202;NSAMP=13332;MSQ=117.62;AC=15213;AN=29246;NFAM=12323
chr3	170407816	327962_1	N	N[chr3:170409314[	3134.66	LOW	SVTYPE=BND;POS=170407816;STRANDS=+-:165;IMPRECISE;CIPOS=-20,141;CIEND=-51,13;CIPOS95=-7,7;CIEND95=-4,4;MATEID=327962_2;EVENT=327962;SU=165;PE=165;SR=0;ALG=PROD;AF=0.0005129;NSAMP=15;MSQ=182;RECLASSIFIED;AC=15;AN=29246;NFAM=15
chr3	170409314	327962_2	N	]chr3:170407816]N	3134.66	LOW	SVTYPE=BND;POS=170407816;STRANDS=+-:165;IMPRECISE;CIPOS=-51,13;CIEND=-20,141;CIPOS95=-4,4;CIEND95=-7,7;MATEID=327962_1;EVENT=327962;SECONDARY;SU=165;PE=165;SR=0;ALG=PROD;AF=0.0005129;NSAMP=15;MSQ=182;RECLASSIFIED;AC=15;AN=29246;NFAM=15
chr3	170410758	509885	N	<DUP>	93.85	PASS	SVTYPE=DUP;POS=170410758;SVLEN=180;END=170410938;STRANDS=-+:7;CIPOS=-5,4;CIEND=-9,7;CIPOS95=0,0;CIEND95=0,0;SU=7;PE=0;SR=7;ALG=PROD;AF=3.419e-05;NSAMP=1;MSQ=86.74;AC=1;AN=29246;NFAM=1
chr3	170412598	69889_1	N	N[chr7:67019401[	4192.65	LOW	SVTYPE=BND;POS=170412598;STRANDS=+-:41;IMPRECISE;CIPOS=-10,329;CIEND=-277,18;CIPOS95=-10,65;CIEND95=-14,14;MATEID=69889_2;EVENT=69889;SU=41;PE=41;SR=0;ALG=PROD;AF=0.005334;NSAMP=156;MSQ=22.99;AC=156;AN=29246;NFAM=155
chr3	170413246	327963_1	N	N[chr3:170413335[	683.4	PASS	SVTYPE=BND;POS=170413246;STRANDS=+-:26;CIPOS=-30,29;CIEND=-30,29;CIPOS95=0,0;CIEND95=0,0;MATEID=327963_2;EVENT=327963;SU=26;PE=0;SR=26;ALG=PROD;AF=6.839e-05;NSAMP=2;MSQ=341.69;RECLASSIFIED;AC=2;AN=29246;NFAM=1
chr3	170413335	327963_2	N	]chr3:170413246]N	683.4	PASS	SVTYPE=BND;POS=170413246;STRANDS=+-:26;CIPOS=-30,29;CIEND=-30,29;CIPOS95=0,0;CIEND95=0,0;MATEID=327963_1;EVENT=327963;SECONDARY;SU=26;PE=0;SR=26;ALG=PROD;AF=6.839e-05;NSAMP=2;MSQ=341.69;RECLASSIFIED;AC=2;AN=29246;NFAM=1
chr3	170419546	327964_1	N	N[chr3:170419754[	674.77	LOW	SVTYPE=BND;POS=170419546;STRANDS=+-:15;CIPOS=-10,9;CIEND=-10,9;CIPOS95=0,0;CIEND95=0,0;MATEID=327964_2;EVENT=327964;SU=15;PE=0;SR=15;ALG=PROD;AF=0.0001368;NSAMP=4;MSQ=167.14;RECLASSIFIED;AC=4;AN=29246;NFAM=4
chr3	170419754	327964_2	N	]chr3:170419546]N	674.77	LOW	SVTYPE=BND;POS=170419546;STRANDS=+-:15;CIPOS=-10,9;CIEND=-10,9;CIPOS95=0,0;CIEND95=0,0;MATEID=327964_1;EVENT=327964;SECONDARY;SU=15;PE=0;SR=15;ALG=PROD;AF=0.0001368;NSAMP=4;MSQ=167.14;RECLASSIFIED;AC=4;AN=29246;NFAM=4
chr3	170428226	327965	N	<DEL>	308.79	PASS	SVTYPE=DEL;POS=170428226;SVLEN=-63;END=170428289;STRANDS=+-:10;CIPOS=-10,9;CIEND=-10,9;CIPOS95=0,0;CIEND95=0,0;SU=10;PE=0;SR=10;ALG=PROD;AF=3.419e-05;NSAMP=1;MSQ=308.78;AC=1;AN=29246;NFAM=1
chr3	170445344	509886	N	<DUP>	649.96	PASS	SVTYPE=DUP;POS=170445344;SVLEN=2149;END=170447493;STRANDS=-+:73;IMPRECISE;CIPOS=-217,13;CIEND=-27,259;CIPOS95=-9,9;CIEND95=-10,10;SU=73;PE=73;SR=0;ALG=PROD;AF=0.0003419;NSAMP=8;MSQ=81.17;AC=10;AN=29246;NFAM=8
chr3	170445657	318136_2	N	]chr3:78584376]N	3316.66	LOW	SVTYPE=BND;POS=78584376;STRANDS=+-:7;CIPOS=-10,9;CIEND=-6,5;CIPOS95=0,0;CIEND95=0,0;MATEID=318136_1;EVENT=318136;SECONDARY;SU=7;PE=1;SR=6;ALG=PROD;AF=0.001915;NSAMP=56;MSQ=30.73;RECLASSIFIED;AC=56;AN=29246;NFAM=54
chr3	170448711	327966	N	<DEL>	572.42	PASS	SVTYPE=DEL;POS=170448711;SVLEN=-4903;END=170453614;STRANDS=+-:28;CIPOS=-26,27;CIEND=-28,24;CIPOS95=0,0;CIEND95=0,0;SU=28;PE=20;SR=8;ALG=PROD;AF=6.839e-05;NSAMP=2;MSQ=286.21;AC=2;AN=29246;NFAM=2
chr3	170448782	327967	N	<DEL>	377.6	PASS	SVTYPE=DEL;POS=170448782;SVLEN=-671;END=170449453;STRANDS=+-:17;CIPOS=-10,9;CIEND=-4,2;CIPOS95=0,0;CIEND95=0,0;SU=17;PE=9;SR=8;ALG=PROD;AF=3.419e-05;NSAMP=1;MSQ=377.6;AC=1;AN=29246;NFAM=1
chr3	170452102	327968_1	N	N[chr3:170452164[	49985.5	LOW	SVTYPE=BND;POS=170452102;STRANDS=+-:1745;CIPOS=0,0;CIEND=0,0;CIPOS95=0,0;CIEND95=0,0;MATEID=327968_2;EVENT=327968;SU=1745;PE=14;SR=1731;ALG=PROD;AF=0.008104;NSAMP=237;MSQ=190.61;RECLASSIFIED;AC=237;AN=29246;NFAM=232
chr3	170452164	327968_2	N	]chr3:170452102]N	49985.5	LOW	SVTYPE=BND;POS=170452102;STRANDS=+-:1745;CIPOS=0,0;CIEND=0,0;CIPOS95=0,0;CIEND95=0,0;MATEID=327968_1;EVENT=327968;SECONDARY;SU=1745;PE=14;SR=1731;ALG=PROD;AF=0.008104;NSAMP=237;MSQ=190.61;RECLASSIFIED;AC=237;AN=29246;NFAM=232
chr3	170462508	327969	N	<DEL>	479.81	PASS	SVTYPE=DEL;POS=170462508;SVLEN=-150;END=170462658;STRANDS=+-:14;CIPOS=-26,25;CIEND=-27,29;CIPOS95=0,0;CIEND95=0,0;SU=14;PE=0;SR=14;ALG=PROD;AF=6.839e-05;NSAMP=2;MSQ=239.65;AC=2;AN=29246;NFAM=1
chr3	170468582	327970_1	N	N[chr3:170468884[	753.43	LOW	SVTYPE=BND;POS=170468582;STRANDS=+-:18;CIPOS=-10,9;CIEND=-10,9;CIPOS95=0,0;CIEND95=0,0;MATEID=327970_2;EVENT=327970;SU=18;PE=4;SR=14;ALG=PROD;AF=0.0001026;NSAMP=3;MSQ=247.7;RECLASSIFIED;AC=3;AN=29246;NFAM=3
chr3	170468884	327970_2	N	]chr3:170468582]N	753.43	LOW	SVTYPE=BND;POS=170468582;STRANDS=+-:18;CIPOS=-10,9;CIEND=-10,9;CIPOS95=0,0;CIEND95=0,0;MATEID=327970_1;EVENT=327970;SECONDARY;SU=18;PE=4;SR=14;ALG=PROD;AF=0.0001026;NSAMP=3;MSQ=247.7;RECLASSIFIED;AC=3;AN=29246;NFAM=3
chr3	170472102	327971_1	N	N[chr3:170472223[	9.87	LOW	SVTYPE=BND;POS=170472102;STRANDS=+-:4;CIPOS=-9,8;CIEND=-9,8;CIPOS95=0,0;CIEND95=0,0;MATEID=327971_2;EVENT=327971;SU=4;PE=0;SR=4;ALG=PROD;AF=3.419e-05;NSAMP=1;MSQ=9.36;RECLASSIFIED;AC=1;AN=29246;NFAM=1
chr3	170472223	327971_2	N	]chr3:170472102]N	9.87	LOW	SVTYPE=BND;POS=170472102;STRANDS=+-:4;CIPOS=-9,8;CIEND=-9,8;CIPOS95=0,0;CIEND95=0,0;MATEID=327971_1;EVENT=327971;SECONDARY;SU=4;PE=0;SR=4;ALG=PROD;AF=3.419e-05;NSAMP=1;MSQ=9.36;RECLASSIFIED;AC=1;AN=29246;NFAM=1
chr3	170526030	327974_1	N	N[chr3:170526327[	401.81	LOW	SVTYPE=BND;POS=170526030;STRANDS=+-:5;IMPRECISE;CIPOS=-10,9;CIEND=-10,9;CIPOS95=-3,3;CIEND95=-3,3;MATEID=327974_2;EVENT=327974;SU=5;PE=4;SR=1;ALG=PROD;AF=0.0001368;NSAMP=4;MSQ=88.51;RECLASSIFIED;AC=4;AN=29246;NFAM=4
chr3	170526327	327974_2	N	]chr3:170526030]N	401.81	LOW	SVTYPE=BND;POS=170526030;STRANDS=+-:5;IMPRECISE;CIPOS=-10,9;CIEND=-10,9;CIPOS95=-3,3;CIEND95=-3,3;MATEID=327974_1;EVENT=327974;SECONDARY;SU=5;PE=4;SR=1;ALG=PROD;AF=0.0001368;NSAMP=4;MSQ=88.51;RECLASSIFIED;AC=4;AN=29246;NFAM=4
chr3	170532169	327975_1	N	N[chr3:170532302[	20845.2	LOW	SVTYPE=BND;POS=170532169;STRANDS=+-:838;CIPOS=-1,0;CIEND=0,0;CIPOS95=0,0;CIEND95=0,0;MATEID=327975_2;EVENT=327975;SU=838;PE=9;SR=829;ALG=PROD;AF=0.002838;NSAMP=83;MSQ=213.56;RECLASSIFIED;AC=83;AN=29246;NFAM=82
chr3	170532302	327975_2	N	]chr3:170532169]N	20845.2	LOW	SVTYPE=BND;POS=170532169;STRANDS=+-:838;CIPOS=0,0;CIEND=-1,0;CIPOS95=0,0;CIEND95=0,0;MATEID=327975_1;EVENT=327975;SECONDARY;SU=838;PE=9;SR=829;ALG=PROD;AF=0.002838;NSAMP=83;MSQ=213.56;RECLASSIFIED;AC=83;AN=29246;NFAM=82
chr3	170543364	71898_1	N	N]chrX:11935295]	37351.3	LOW	SVTYPE=BND;POS=170543364;STRANDS=++:17;IMPRECISE;CIPOS=-30,498;CIEND=-30,559;CIPOS95=-30,101;CIEND95=-30,156;MATEID=71898_2;EVENT=71898;SU=17;PE=17;SR=0;ALG=PROD;AF=0.03276;NSAMP=958;MSQ=26.74;AC=958;AN=29246;NFAM=944
chr3	170544978	327976_1	N	N[chr3:170545365[	1055.25	LOW	SVTYPE=BND;POS=170544978;STRANDS=+-:16;CIPOS=-3,2;CIEND=-4,2;CIPOS95=0,0;CIEND95=0,0;MATEID=327976_2;EVENT=327976;SU=16;PE=7;SR=9;ALG=PROD;AF=0.0004787;NSAMP=14;MSQ=65.23;RECLASSIFIED;AC=14;AN=29246;NFAM=14
chr3	170545365	327976_2	N	]chr3:170544978]N	1055.25	LOW	SVTYPE=BND;POS=170544978;STRANDS=+-:16;CIPOS=-4,2;CIEND=-3,2;CIPOS95=0,0;CIEND95=0,0;MATEID=327976_1;EVENT=327976;SECONDARY;SU=16;PE=7;SR=9;ALG=PROD;AF=0.0004787;NSAMP=14;MSQ=65.23;RECLASSIFIED;AC=14;AN=29246;NFAM=14
chr3	170568518	327977_1	N	N[chr3:170880006[	3830.66	LOW	SVTYPE=BND;POS=170568518;STRANDS=+-:133;IMPRECISE;CIPOS=-14,401;CIEND=-305,24;CIPOS95=-14,27;CIEND95=-8,8;MATEID=327977_2;EVENT=327977;SU=133;PE=133;SR=0;ALG=PROD;AF=0.001675;NSAMP=49;MSQ=54.3;RECLASSIFIED;AC=49;AN=29246;NFAM=47
chr3	170592315	327978	N	<DEL>	353.69	PASS	SVTYPE=DEL;POS=170592315;SVLEN=-95;END=170592410;STRANDS=+-:13;CIPOS=-10,9;CIEND=-3,2;CIPOS95=0,0;CIEND95=0,0;SU=13;PE=0;SR=13;ALG=PROD;AF=3.419e-05;NSAMP=1;MSQ=353.68;AC=1;AN=29246;NFAM=1
chr3	170622087	65093_1	N	[chr19:44922585[N	3309.83	LOW	SVTYPE=BND;POS=170622087;STRANDS=--:172;IMPRECISE;CIPOS=-50,49;CIEND=-50,8;CIPOS95=-4,4;CIEND95=-3,3;MATEID=65093_2;EVENT=65093;SU=172;PE=171;SR=1;ALG=PROD;AF=0.0007522;NSAMP=22;MSQ=53.87;AC=22;AN=29246;NFAM=22
chr3	170622096	64363_1	N	[chr17:76378386[N	219023	LOW	SVTYPE=BND;POS=170622096;STRANDS=--:8812;CIPOS=-19,22;CIEND=-9,1;CIPOS95=0,0;CIEND95=0,0;MATEID=64363_2;EVENT=64363;SU=8812;PE=8808;SR=4;ALG=PROD;AF=0.04961;NSAMP=1451;MSQ=75.2;AC=1451;AN=29246;NFAM=1375
chr3	170622193	65599_1	N	]chr20:35931760]N	171.3	LOW	SVTYPE=BND;POS=170622193;STRANDS=-+:9;IMPRECISE;CIPOS=-520,29;CIEND=-30,278;CIPOS95=-124,29;CIEND95=-30,68;MATEID=65599_2;EVENT=65599;SU=9;PE=9;SR=0;ALG=PROD;AF=0.0001368;NSAMP=4;MSQ=42.59;AC=4;AN=29246;NFAM=4
chr3	170622387	64030_1	N	N]chr17:76378404]	262921	LOW	SVTYPE=BND;POS=170622387;STRANDS=++:15319;CIPOS=0,2;CIEND=-1,2;CIPOS95=0,0;CIEND95=0,0;MATEID=64030_2;EVENT=64030;SU=15319;PE=15101;SR=218;ALG=PROD;AF=0.0477;NSAMP=1395;MSQ=113.47;AC=1395;AN=29246;NFAM=1341
chr3	170622387	65598_1	N	N[chr20:35931658[	77.92	LOW	SVTYPE=BND;POS=170622387;STRANDS=+-:4;IMPRECISE;CIPOS=-10,490;CIEND=-510,9;CIPOS95=-1,163;CIEND95=-161,1;MATEID=65598_2;EVENT=65598;SU=4;PE=4;SR=0;ALG=PROD;AF=6.839e-05;NSAMP=2;MSQ=38.83;AC=2;AN=29246;NFAM=2
chr3	170622388	65092_1	N	N]chr19:44922608]	5652.55	LOW	SVTYPE=BND;POS=170622388;STRANDS=++:353;IMPRECISE;CIPOS=-5,5;CIEND=-7,4;CIPOS95=0,0;CIEND95=-4,4;MATEID=65092_2;EVENT=65092;SU=353;PE=324;SR=29;ALG=PROD;AF=0.001094;NSAMP=32;MSQ=89.13;AC=32;AN=29246;NFAM=32
chr3	170637863	327980	N	<DEL>	301.99	PASS	SVTYPE=DEL;POS=170637863;SVLEN=-2236;END=170640099;STRANDS=+-:13;IMPRECISE;CIPOS=-10,141;CIEND=-323,9;CIPOS95=-3,50;CIEND95=-48,3;SU=13;PE=13;SR=0;ALG=PROD;AF=3.419e-05;NSAMP=1;MSQ=296.83;AC=1;AN=29246;NFAM=1
chr3	170638381	327981_1	N	N[chr3:170640606[	6005.31	LOW	SVTYPE=BND;POS=170638381;STRANDS=+-:320;IMPRECISE;CIPOS=-18,49;CIEND=-137,22;CIPOS95=-2,2;CIEND95=-2,2;MATEID=327981_2;EVENT=327981;SU=320;PE=320;SR=0;ALG=PROD;AF=0.0001368;NSAMP=4;MSQ=179.8;RECLASSIFIED;AC=4;AN=29246;NFAM=4
chr3	170640606	327981_2	N	]chr3:170638381]N	6005.31	LOW	SVTYPE=BND;POS=170638381;STRANDS=+-:320;IMPRECISE;CIPOS=-137,22;CIEND=-18,49;CIPOS95=-2,2;CIEND95=-2,2;MATEID=327981_1;EVENT=327981;SECONDARY;SU=320;PE=320;SR=0;ALG=PROD;AF=0.0001368;NSAMP=4;MSQ=179.8;RECLASSIFIED;AC=4;AN=29246;NFAM=4
chr3	170673093	327983_1	N	N[chr3:170684333[	206.55	LOW	SVTYPE=BND;POS=170673093;STRANDS=+-:4;IMPRECISE;CIPOS=-10,556;CIEND=-682,9;CIPOS95=-1,178;CIEND95=-228,1;MATEID=327983_2;EVENT=327983;SU=4;PE=4;SR=0;ALG=PROD;AF=0.0003077;NSAMP=9;MSQ=19.31;RECLASSIFIED;AC=9;AN=29246;NFAM=9
chr3	170673191	50462_2	N	N]chr2:209083279]	1881.13	LOW	SVTYPE=BND;POS=170673191;STRANDS=++:8;IMPRECISE;CIPOS=-30,342;CIEND=-30,557;CIPOS95=-30,78;CIEND95=-30,172;MATEID=50462_1;EVENT=50462;SECONDARY;SU=8;PE=8;SR=0;ALG=PROD;AF=0.002735;NSAMP=80;MSQ=20.24;AC=80;AN=29246;NFAM=80
chr3	170673433	509887_1	N	]chr3:170818949]N	653.02	LOW	SVTYPE=BND;POS=170673433;STRANDS=-+:73;IMPRECISE;CIPOS=-382,27;CIEND=-17,251;CIPOS95=-28,27;CIEND95=-9,9;MATEID=509887_2;EVENT=509887;SU=73;PE=73;SR=0;ALG=PROD;AF=0.0005813;NSAMP=17;MSQ=24.05;RECLASSIFIED;AC=17;AN=29246;NFAM=17
chr3	170673713	327984_1	N	N[chr3:170819113[	241.22	LOW	SVTYPE=BND;POS=170673713;STRANDS=+-:22;IMPRECISE;CIPOS=-30,435;CIEND=-181,31;CIPOS95=-30,57;CIEND95=-31,31;MATEID=327984_2;EVENT=327984;SU=22;PE=22;SR=0;ALG=PROD;AF=6.839e-05;NSAMP=2;MSQ=56.8;RECLASSIFIED;AC=2;AN=29246;NFAM=2
chr3	170674970	327985_1	N	N[chr3:170820427[	47.58	LOW	SVTYPE=BND;POS=170674970;STRANDS=+-:6;IMPRECISE;CIPOS=-10,481;CIEND=-548,9;CIPOS95=-1,138;CIEND95=-186,1;MATEID=327985_2;EVENT=327985;SU=6;PE=6;SR=0;ALG=PROD;AF=3.419e-05;NSAMP=1;MSQ=47.58;RECLASSIFIED;AC=1;AN=29246;NFAM=1
chr3	170675185	509888_1	N	]chr3:170820647]N	49.48	LOW	SVTYPE=BND;POS=170675185;STRANDS=-+:7;IMPRECISE;CIPOS=-442,9;CIEND=-10,488;CIPOS95=-111,1;CIEND95=-1,166;MATEID=509888_2;EVENT=509888;SU=7;PE=7;SR=0;ALG=PROD;AF=3.419e-05;NSAMP=1;MSQ=49.48;RECLASSIFIED;AC=1;AN=29246;NFAM=1
chr3	170684333	327983_2	N	]chr3:170673093]N	206.55	LOW	SVTYPE=BND;POS=170673093;STRANDS=+-:4;IMPRECISE;CIPOS=-682,9;CIEND=-10,556;CIPOS95=-228,1;CIEND95=-1,178;MATEID=327983_1;EVENT=327983;SECONDARY;SU=4;PE=4;SR=0;ALG=PROD;AF=0.0003077;NSAMP=9;MSQ=19.31;RECLASSIFIED;AC=9;AN=29246;NFAM=9
chr3	170685705	60776_1	N	[chr11:3651277[N	789.72	LOW	SVTYPE=BND;POS=170685705;STRANDS=--:22;IMPRECISE;CIPOS=-433,11;CIEND=-419,28;CIPOS95=-79,11;CIEND95=-36,28;MATEID=60776_2;EVENT=60776;SU=22;PE=22;SR=0;ALG=PROD;AF=0.00106;NSAMP=31;MSQ=17.17;AC=31;AN=29246;NFAM=31
chr3	170685911	60600_1	N	N]chr11:3651176]	42499.9	LOW	SVTYPE=BND;POS=170685911;STRANDS=++:1822;IMPRECISE;CIPOS=-10,176;CIEND=-8,66;CIPOS95=-4,4;CIEND95=-2,2;MATEID=60600_2;EVENT=60600;SU=1822;PE=1822;SR=0;ALG=PROD;AF=0.0253;NSAMP=740;MSQ=39.2;AC=740;AN=29246;NFAM=729
chr3	170694497	327988	N	<DEL>	167.89	PASS	SVTYPE=DEL;POS=170694497;SVLEN=-79;END=170694576;STRANDS=+-:4;CIPOS=-9,8;CIEND=-9,8;CIPOS95=0,0;CIEND95=0,0;SU=4;PE=0;SR=4;ALG=PROD;AF=3.419e-05;NSAMP=1;MSQ=167.82;AC=1;AN=29246;NFAM=1
chr3	170694694	62144_1	N	[chr13:23971169[N	13801.8	LOW	SVTYPE=BND;POS=170694694;STRANDS=--:4;CIPOS=-9,8;CIEND=-9,8;CIPOS95=0,0;CIEND95=0,0;MATEID=62144_2;EVENT=62144;SU=4;PE=0;SR=4;ALG=PROD;AF=0.01621;NSAMP=452;MSQ=17.41;AC=474;AN=29246;NFAM=444
chr3	170694698	10404_2	N	[chr1:170299770[N	48916.2	LOW	SVTYPE=BND;POS=170694698;STRANDS=--:12;CIPOS=-29,28;CIEND=-29,28;CIPOS95=0,0;CIEND95=0,0;MATEID=10404_1;EVENT=10404;SECONDARY;SU=12;PE=0;SR=12;ALG=PROD;AF=0.04476;NSAMP=1200;MSQ=34.56;AC=1309;AN=29246;NFAM=1181
chr3	170694699	60266_1	N	]chr10:59227987]N	71264	LOW	SVTYPE=BND;POS=170694699;STRANDS=-+:12;CIPOS=-29,28;CIEND=-29,28;CIPOS95=0,0;CIEND95=0,0;MATEID=60266_2;EVENT=60266;SU=12;PE=0;SR=12;ALG=PROD;AF=0.04869;NSAMP=1410;MSQ=34.21;AC=1424;AN=29246;NFAM=1384
chr3	170694735	585596	N	<INV>	208.1	LOW	SVTYPE=INV;POS=170694735;SVLEN=393;END=170695128;STRANDS=++:2,--:2;IMPRECISE;CIPOS=-186,0;CIEND=0,158;CIPOS95=-105,0;CIEND95=0,89;SU=4;PE=4;SR=0;ALG=PROD;AF=0.0003761;NSAMP=11;MSQ=15.31;AC=11;AN=29246;NFAM=11
chr3	170694742	62366_1	N	N]chr13:66681968]	24044.5	LOW	SVTYPE=BND;POS=170694742;STRANDS=++:60,--:9;IMPRECISE;CIPOS=-98,29;CIEND=-66,31;CIPOS95=-49,29;CIEND95=-17,17;MATEID=62366_2;EVENT=62366;SU=69;PE=0;SR=69;ALG=SUM;AF=0.02089;NSAMP=607;MSQ=23.44;AC=611;AN=29246;NFAM=597
chr3	170706336	67723_1	N	[chr5:82190792[N	9.36	LOW	SVTYPE=BND;POS=170706336;STRANDS=--:4;IMPRECISE;CIPOS=-10,8;CIEND=-10,8;CIPOS95=-1,0;CIEND95=-1,0;MATEID=67723_2;EVENT=67723;SU=4;PE=0;SR=4;ALG=PROD;AF=3.419e-05;NSAMP=1;MSQ=9.36;AC=1;AN=29246;NFAM=1
chr3	170711687	327989	N	<DEL>	554.5	PASS	SVTYPE=DEL;POS=170711687;SVLEN=-1688;END=170713375;STRANDS=+-:24;CIPOS=-3,2;CIEND=-10,9;CIPOS95=0,0;CIEND95=0,0;SU=24;PE=13;SR=11;ALG=PROD;AF=3.419e-05;NSAMP=1;MSQ=554.5;AC=1;AN=29246;NFAM=1
chr3	170717068	506217_2	N	N[chr3:55183770[	5005.17	LOW	SVTYPE=BND;POS=55183770;STRANDS=-+:4;CIPOS=-9,8;CIEND=-9,8;CIPOS95=0,0;CIEND95=0,0;MATEID=506217_1;EVENT=506217;SECONDARY;SU=4;PE=0;SR=4;ALG=PROD;AF=0.009232;NSAMP=270;MSQ=10.04;RECLASSIFIED;AC=270;AN=29246;NFAM=270
chr3	170732463	327991_1	N	N[chr3:170733032[	21441.9	PASS	SVTYPE=BND;POS=170732463;STRANDS=+-:857;CIPOS=-1,1;CIEND=-1,0;CIPOS95=0,0;CIEND95=0,0;MATEID=327991_2;EVENT=327991;SU=857;PE=446;SR=411;ALG=PROD;AF=0.001504;NSAMP=44;MSQ=450.8;RECLASSIFIED;AC=44;AN=29246;NFAM=43
chr3	170732791	327992_1	N	N[chr3:170733194[	5479.24	LOW	SVTYPE=BND;POS=170732791;STRANDS=+-:15;CIPOS=-10,9;CIEND=-4,3;CIPOS95=0,0;CIEND95=0,0;MATEID=327992_2;EVENT=327992;SU=15;PE=7;SR=8;ALG=PROD;AF=0.00171;NSAMP=50;MSQ=84.06;RECLASSIFIED;AC=50;AN=29246;NFAM=49
chr3	170733032	327991_2	N	]chr3:170732463]N	21441.9	PASS	SVTYPE=BND;POS=170732463;STRANDS=+-:857;CIPOS=-1,0;CIEND=-1,1;CIPOS95=0,0;CIEND95=0,0;MATEID=327991_1;EVENT=327991;SECONDARY;SU=857;PE=446;SR=411;ALG=PROD;AF=0.001504;NSAMP=44;MSQ=450.8;RECLASSIFIED;AC=44;AN=29246;NFAM=43
chr3	170733194	327992_2	N	]chr3:170732791]N	5479.24	LOW	SVTYPE=BND;POS=170732791;STRANDS=+-:15;CIPOS=-4,3;CIEND=-10,9;CIPOS95=0,0;CIEND95=0,0;MATEID=327992_1;EVENT=327992;SECONDARY;SU=15;PE=7;SR=8;ALG=PROD;AF=0.00171;NSAMP=50;MSQ=84.06;RECLASSIFIED;AC=50;AN=29246;NFAM=49
chr3	170753623	327994	N	<DEL>	838.04	PASS	SVTYPE=DEL;POS=170753623;SVLEN=-171;END=170753794;STRANDS=+-:35;CIPOS=-30,29;CIEND=-30,29;CIPOS95=0,0;CIEND95=0,0;SU=35;PE=0;SR=35;ALG=PROD;AF=3.42e-05;NSAMP=1;MSQ=4.64;AC=1;AN=29244;NFAM=1
chr3	170759599	68305_1	N	N[chr6:17166079[	134.76	LOW	SVTYPE=BND;POS=170759599;STRANDS=+-:4;IMPRECISE;CIPOS=-10,624;CIEND=-673,6;CIPOS95=-1,203;CIEND95=-228,0;MATEID=68305_2;EVENT=68305;SU=4;PE=4;SR=0;ALG=PROD;AF=3.419e-05;NSAMP=1;MSQ=134.76;AC=1;AN=29246;NFAM=1
chr3	170767683	585597	N	<INV>	905.43	PASS	SVTYPE=INV;POS=170767683;SVLEN=726;END=170768409;STRANDS=++:23,--:22;CIPOS=-9,8;CIEND=-10,9;CIPOS95=0,0;CIEND95=0,0;SU=45;PE=25;SR=20;ALG=PROD;AF=3.419e-05;NSAMP=1;MSQ=905.43;AC=1;AN=29246;NFAM=1
chr3	170781869	327995	N	<DEL>	395.64	PASS	SVTYPE=DEL;POS=170781869;SVLEN=-5313;END=170787182;STRANDS=+-:17;CIPOS=-5,4;CIEND=-5,2;CIPOS95=0,0;CIEND95=0,0;SU=17;PE=10;SR=7;ALG=PROD;AF=3.419e-05;NSAMP=1;MSQ=395.64;AC=1;AN=29246;NFAM=1
chr3	170784807	327996_1	N	N[chr3:170785355[	924.14	PASS	SVTYPE=BND;POS=170784807;STRANDS=+-:23;CIPOS=-10,9;CIEND=-10,9;CIPOS95=0,0;CIEND95=0,0;MATEID=327996_2;EVENT=327996;SU=23;PE=12;SR=11;ALG=PROD;AF=6.839e-05;NSAMP=2;MSQ=5.73;RECLASSIFIED;AC=2;AN=29246;NFAM=2
chr3	170785355	327996_2	N	]chr3:170784807]N	924.14	PASS	SVTYPE=BND;POS=170784807;STRANDS=+-:23;CIPOS=-10,9;CIEND=-10,9;CIPOS95=0,0;CIEND95=0,0;MATEID=327996_1;EVENT=327996;SECONDARY;SU=23;PE=12;SR=11;ALG=PROD;AF=6.839e-05;NSAMP=2;MSQ=5.73;RECLASSIFIED;AC=2;AN=29246;NFAM=2
chr3	170786572	50465_2	N	]chr2:155675511]N	605.24	LOW	SVTYPE=BND;POS=170786572;STRANDS=+-:34;IMPRECISE;CIPOS=-278,47;CIEND=-44,224;CIPOS95=-33,33;CIEND95=-31,31;MATEID=50465_1;EVENT=50465;SECONDARY;SU=34;PE=34;SR=0;ALG=PROD;AF=3.419e-05;NSAMP=1;MSQ=299.64;AC=1;AN=29246;NFAM=1
chr3	170786618	327997_1	N	N[chr3:170786991[	8165.39	PASS	SVTYPE=BND;POS=170786618;STRANDS=+-:160;CIPOS=-3,1;CIEND=-3,3;CIPOS95=0,0;CIEND95=0,0;MATEID=327997_2;EVENT=327997;SU=160;PE=38;SR=122;ALG=PROD;AF=0.0005814;NSAMP=17;MSQ=26.75;RECLASSIFIED;AC=17;AN=29240;NFAM=17
chr3	170786991	327997_2	N	]chr3:170786618]N	8165.39	PASS	SVTYPE=BND;POS=170786618;STRANDS=+-:160;CIPOS=-3,3;CIEND=-3,1;CIPOS95=0,0;CIEND95=0,0;MATEID=327997_1;EVENT=327997;SECONDARY;SU=160;PE=38;SR=122;ALG=PROD;AF=0.0005814;NSAMP=17;MSQ=26.75;RECLASSIFIED;AC=17;AN=29240;NFAM=17
chr3	170788402	64194_1	N	]chr17:40136391]N	464.39	PASS	SVTYPE=BND;POS=170788402;STRANDS=-+:26;CIPOS=-3,1;CIEND=-10,9;CIPOS95=0,0;CIEND95=0,0;MATEID=64194_2;EVENT=64194;SU=26;PE=16;SR=10;ALG=PROD;AF=3.419e-05;NSAMP=1;MSQ=464.39;AC=1;AN=29246;NFAM=1
chr3	170788419	63976_1	N	N]chr17:40136788]	89.8	LOW	SVTYPE=BND;POS=170788419;STRANDS=++:7;IMPRECISE;CIPOS=-8,384;CIEND=-10,471;CIPOS95=0,78;CIEND95=0,96;MATEID=63976_2;EVENT=63976;SU=7;PE=7;SR=0;ALG=PROD;AF=3.419e-05;NSAMP=1;MSQ=89.8;AC=1;AN=29246;NFAM=1
chr3	170796808	582414_2	N	[chr3:25442117[N	86.09	LOW	SVTYPE=BND;POS=170796808;STRANDS=--:11;CIPOS=-26,25;CIEND=-26,25;CIPOS95=0,0;CIEND95=0,0;MATEID=582414_1;EVENT=582414;SECONDARY;SU=11;PE=0;SR=11;ALG=PROD;AF=0.0001026;NSAMP=3;MSQ=18.21;AC=3;AN=29246;NFAM=3
chr3	170806469	585599_1	N	N]chr3:170808552]	1102.68	PASS	SVTYPE=BND;POS=170806469;STRANDS=++:44;CIPOS=-23,23;CIEND=-25,24;CIPOS95=0,0;CIEND95=0,0;MATEID=585599_2;EVENT=585599;SU=44;PE=20;SR=24;ALG=PROD;AF=0.0001026;NSAMP=3;MSQ=367.56;AC=3;AN=29246;NFAM=3
chr3	170806484	585598_1	N	[chr3:170807731[N	206.25	LOW	SVTYPE=BND;POS=170806484;STRANDS=--:16;IMPRECISE;CIPOS=-355,29;CIEND=-291,29;CIPOS95=-77,29;CIEND95=-47,29;MATEID=585598_2;EVENT=585598;SU=16;PE=16;SR=0;ALG=PROD;AF=6.839e-05;NSAMP=2;MSQ=101.63;AC=2;AN=29246;NFAM=2
chr3	170807731	585598_2	N	[chr3:170806484[N	206.25	LOW	SVTYPE=BND;POS=170807731;STRANDS=--:16;IMPRECISE;CIPOS=-291,29;CIEND=-355,29;CIPOS95=-47,29;CIEND95=-77,29;MATEID=585598_1;EVENT=585598;SECONDARY;SU=16;PE=16;SR=0;ALG=PROD;AF=6.839e-05;NSAMP=2;MSQ=101.63;AC=2;AN=29246;NFAM=2
chr3	170808552	585599_2	N	N]chr3:170806469]	1102.68	PASS	SVTYPE=BND;POS=170808552;STRANDS=++:44;CIPOS=-25,24;CIEND=-23,23;CIPOS95=0,0;CIEND95=0,0;MATEID=585599_1;EVENT=585599;SECONDARY;SU=44;PE=20;SR=24;ALG=PROD;AF=0.0001026;NSAMP=3;MSQ=367.56;AC=3;AN=29246;NFAM=3
chr3	170815070	50466_2	N	N[chr2:186849757[	11913.4	LOW	SVTYPE=BND;POS=170815070;STRANDS=-+:26;CIPOS=-9,8;CIEND=-9,8;CIPOS95=0,0;CIEND95=0,0;MATEID=50466_1;EVENT=50466;SECONDARY;SU=26;PE=0;SR=26;ALG=PROD;AF=0.01033;NSAMP=302;MSQ=28.53;AC=302;AN=29246;NFAM=298
chr3	170818949	509887_2	N	N[chr3:170673433[	653.02	LOW	SVTYPE=BND;POS=170673433;STRANDS=-+:73;IMPRECISE;CIPOS=-17,251;CIEND=-382,27;CIPOS95=-9,9;CIEND95=-28,27;MATEID=509887_1;EVENT=509887;SECONDARY;SU=73;PE=73;SR=0;ALG=PROD;AF=0.0005813;NSAMP=17;MSQ=24.05;RECLASSIFIED;AC=17;AN=29246;NFAM=17
chr3	170819113	327984_2	N	]chr3:170673713]N	241.22	LOW	SVTYPE=BND;POS=170673713;STRANDS=+-:22;IMPRECISE;CIPOS=-181,31;CIEND=-30,435;CIPOS95=-31,31;CIEND95=-30,57;MATEID=327984_1;EVENT=327984;SECONDARY;SU=22;PE=22;SR=0;ALG=PROD;AF=6.839e-05;NSAMP=2;MSQ=56.8;RECLASSIFIED;AC=2;AN=29246;NFAM=2
chr3	170820427	327985_2	N	]chr3:170674970]N	47.58	LOW	SVTYPE=BND;POS=170674970;STRANDS=+-:6;IMPRECISE;CIPOS=-548,9;CIEND=-10,481;CIPOS95=-186,1;CIEND95=-1,138;MATEID=327985_1;EVENT=327985;SECONDARY;SU=6;PE=6;SR=0;ALG=PROD;AF=3.419e-05;NSAMP=1;MSQ=47.58;RECLASSIFIED;AC=1;AN=29246;NFAM=1
chr3	170820647	509888_2	N	N[chr3:170675185[	49.48	LOW	SVTYPE=BND;POS=170675185;STRANDS=-+:7;IMPRECISE;CIPOS=-10,488;CIEND=-442,9;CIPOS95=-1,166;CIEND95=-111,1;MATEID=509888_1;EVENT=509888;SECONDARY;SU=7;PE=7;SR=0;ALG=PROD;AF=3.419e-05;NSAMP=1;MSQ=49.48;RECLASSIFIED;AC=1;AN=29246;NFAM=1
chr3	170828939	327998	N	<DEL>	305.27	PASS	SVTYPE=DEL;POS=170828939;SVLEN=-5961;END=170834900;STRANDS=+-:19;CIPOS=-4,2;CIEND=-8,9;CIPOS95=0,0;CIEND95=0,0;SU=19;PE=9;SR=10;ALG=PROD;AF=3.419e-05;NSAMP=1;MSQ=305.27;AC=1;AN=29246;NFAM=1
chr3	170832205	509889_1	N	]chr3:170835571]N	260.06	PASS	SVTYPE=BND;POS=170832205;STRANDS=-+:26;CIPOS=-2,0;CIEND=-2,1;CIPOS95=0,0;CIEND95=0,0;MATEID=509889_2;EVENT=509889;SU=26;PE=10;SR=16;ALG=PROD;AF=3.419e-05;NSAMP=1;MSQ=260.06;RECLASSIFIED;AC=1;AN=29246;NFAM=1
chr3	170835571	509889_2	N	N[chr3:170832205[	260.06	PASS	SVTYPE=BND;POS=170832205;STRANDS=-+:26;CIPOS=-2,1;CIEND=-2,0;CIPOS95=0,0;CIEND95=0,0;MATEID=509889_1;EVENT=509889;SECONDARY;SU=26;PE=10;SR=16;ALG=PROD;AF=3.419e-05;NSAMP=1;MSQ=260.06;RECLASSIFIED;AC=1;AN=29246;NFAM=1
chr3	170842164	509890_1	N	]chr3:170846620]N	4.31	LOW	SVTYPE=BND;POS=170842164;STRANDS=-+:4;IMPRECISE;CIPOS=-10,8;CIEND=-10,9;CIPOS95=-1,0;CIEND95=-1,1;MATEID=509890_2;EVENT=509890;SU=4;PE=1;SR=3;ALG=PROD;AF=3.419e-05;NSAMP=1;MSQ=4.31;RECLASSIFIED;AC=1;AN=29246;NFAM=1
chr3	170842257	327999	N	<DEL>	283.26	PASS	SVTYPE=DEL;POS=170842257;SVLEN=-8086;END=170850343;STRANDS=+-:22;CIPOS=-30,24;CIEND=-29,28;CIPOS95=0,0;CIEND95=0,0;SU=22;PE=9;SR=13;ALG=PROD;AF=6.839e-05;NSAMP=2;MSQ=139.12;AC=2;AN=29246;NFAM=2
chr3	170846619	328000	N	<DEL>	260.5	PASS	SVTYPE=DEL;POS=170846619;SVLEN=-3724;END=170850343;STRANDS=+-:12;IMPRECISE;CIPOS=-30,404;CIEND=-298,29;CIPOS95=-30,86;CIEND95=-89,29;SU=12;PE=12;SR=0;ALG=PROD;AF=6.839e-05;NSAMP=2;MSQ=130.25;AC=2;AN=29246;NFAM=2
chr3	170846620	509890_2	N	N[chr3:170842164[	4.31	LOW	SVTYPE=BND;POS=170842164;STRANDS=-+:4;IMPRECISE;CIPOS=-10,9;CIEND=-10,8;CIPOS95=-1,1;CIEND95=-1,0;MATEID=509890_1;EVENT=509890;SECONDARY;SU=4;PE=1;SR=3;ALG=PROD;AF=3.419e-05;NSAMP=1;MSQ=4.31;RECLASSIFIED;AC=1;AN=29246;NFAM=1
chr3	170847879	328001	N	<DEL>	1.0734e+06	PASS	SVTYPE=DEL;POS=170847879;SVLEN=-249;END=170848128;STRANDS=+-:30669;CIPOS=0,0;CIEND=0,0;CIPOS95=0,0;CIEND95=0,0;SU=30669;PE=1401;SR=29268;ALG=PROD;AF=0.04445;NSAMP=1279;MSQ=431.89;MEDGQR=3.25;Q10GQR=2.98;AC=1300;AN=29246;NFAM=1183
chr3	170853649	328003_1	N	N[chr3:170853752[	2217.57	LOW	SVTYPE=BND;POS=170853649;STRANDS=+-:93;CIPOS=-24,22;CIEND=-23,22;CIPOS95=0,0;CIEND95=0,0;MATEID=328003_2;EVENT=328003;SU=93;PE=1;SR=92;ALG=PROD;AF=0.0002735;NSAMP=8;MSQ=247.23;RECLASSIFIED;AC=8;AN=29246;NFAM=8
chr3	170853752	328003_2	N	]chr3:170853649]N	2217.57	LOW	SVTYPE=BND;POS=170853649;STRANDS=+-:93;CIPOS=-23,22;CIEND=-24,22;CIPOS95=0,0;CIEND95=0,0;MATEID=328003_1;EVENT=328003;SECONDARY;SU=93;PE=1;SR=92;ALG=PROD;AF=0.0002735;NSAMP=8;MSQ=247.23;RECLASSIFIED;AC=8;AN=29246;NFAM=8
chr3	170866271	50467_2	N	]chr2:123909878]N	44.83	LOW	SVTYPE=BND;POS=170866271;STRANDS=+-:5;IMPRECISE;CIPOS=-430,9;CIEND=-10,476;CIPOS95=-130,1;CIEND95=0,167;MATEID=50467_1;EVENT=50467;SECONDARY;SU=5;PE=5;SR=0;ALG=PROD;AF=3.419e-05;NSAMP=1;MSQ=44.83;AC=1;AN=29246;NFAM=1
chr3	170867578	328004	N	<DEL>	624.61	PASS	SVTYPE=DEL;POS=170867578;SVLEN=-254;END=170867832;STRANDS=+-:15;CIPOS=-25,24;CIEND=-25,24;CIPOS95=0,0;CIEND95=0,0;SU=15;PE=1;SR=14;ALG=PROD;AF=0.0001368;NSAMP=4;MSQ=153.96;AC=4;AN=29246;NFAM=4
chr3	170868390	50468_2	N	N[chr2:123909867[	6.68	LOW	SVTYPE=BND;POS=170868390;STRANDS=-+:5;IMPRECISE;CIPOS=-10,290;CIEND=-430,9;CIPOS95=-1,60;CIEND95=-135,0;MATEID=50468_1;EVENT=50468;SECONDARY;SU=5;PE=5;SR=0;ALG=PROD;AF=3.419e-05;NSAMP=1;MSQ=6.68;AC=1;AN=29246;NFAM=1
chr3	170880006	327977_2	N	]chr3:170568518]N	3830.66	LOW	SVTYPE=BND;POS=170568518;STRANDS=+-:133;IMPRECISE;CIPOS=-305,24;CIEND=-14,401;CIPOS95=-8,8;CIEND95=-14,27;MATEID=327977_1;EVENT=327977;SECONDARY;SU=133;PE=133;SR=0;ALG=PROD;AF=0.001675;NSAMP=49;MSQ=54.3;RECLASSIFIED;AC=49;AN=29246;NFAM=47
chr3	170885951	328005	N	<DEL>	956.35	PASS	SVTYPE=DEL;POS=170885951;SVLEN=-782;END=170886733;STRANDS=+-:39;CIPOS=-10,9;CIEND=-7,9;CIPOS95=0,0;CIEND95=0,0;SU=39;PE=22;SR=17;ALG=PROD;AF=3.419e-05;NSAMP=1;MSQ=956.22;AC=1;AN=29246;NFAM=1
chr3	170897754	328006_1	N	N[chr3:170897841[	200.82	LOW	SVTYPE=BND;POS=170897754;STRANDS=+-:7;CIPOS=-5,4;CIEND=-5,4;CIPOS95=0,0;CIEND95=0,0;MATEID=328006_2;EVENT=328006;SU=7;PE=0;SR=7;ALG=PROD;AF=3.419e-05;NSAMP=1;MSQ=200.82;RECLASSIFIED;AC=1;AN=29246;NFAM=1
chr3	170897841	328006_2	N	]chr3:170897754]N	200.82	LOW	SVTYPE=BND;POS=170897754;STRANDS=+-:7;CIPOS=-5,4;CIEND=-5,4;CIPOS95=0,0;CIEND95=0,0;MATEID=328006_1;EVENT=328006;SECONDARY;SU=7;PE=0;SR=7;ALG=PROD;AF=3.419e-05;NSAMP=1;MSQ=200.82;RECLASSIFIED;AC=1;AN=29246;NFAM=1
chr3	170898418	328007_1	N	N[chr3:170898470[	68.9	LOW	SVTYPE=BND;POS=170898418;STRANDS=+-:4;CIPOS=-9,8;CIEND=-9,8;CIPOS95=0,0;CIEND95=0,0;MATEID=328007_2;EVENT=328007;SU=4;PE=0;SR=4;ALG=PROD;AF=3.419e-05;NSAMP=1;MSQ=68.82;RECLASSIFIED;AC=1;AN=29246;NFAM=1
chr3	170898470	328007_2	N	]chr3:170898418]N	68.9	LOW	SVTYPE=BND;POS=170898418;STRANDS=+-:4;CIPOS=-9,8;CIEND=-9,8;CIPOS95=0,0;CIEND95=0,0;MATEID=328007_1;EVENT=328007;SECONDARY;SU=4;PE=0;SR=4;ALG=PROD;AF=3.419e-05;NSAMP=1;MSQ=68.82;RECLASSIFIED;AC=1;AN=29246;NFAM=1
chr3	170911211	328008	N	<DEL>	1276.57	PASS	SVTYPE=DEL;POS=170911211;SVLEN=-1858;END=170913069;STRANDS=+-:61;CIPOS=-23,22;CIEND=-24,21;CIPOS95=0,0;CIEND95=0,0;SU=61;PE=32;SR=29;ALG=PROD;AF=0.0001026;NSAMP=3;MSQ=425.52;AC=3;AN=29246;NFAM=3
chr3	170912445	66061_1	N	[chr22:22497209[N	149.05	LOW	SVTYPE=BND;POS=170912445;STRANDS=--:4;IMPRECISE;CIPOS=-238,9;CIEND=-517,9;CIPOS95=-70,3;CIEND95=-166,0;MATEID=66061_2;EVENT=66061;SU=4;PE=4;SR=0;ALG=PROD;AF=0.0001368;NSAMP=4;MSQ=36.99;AC=4;AN=29246;NFAM=4
chr3	170917409	63903_1	N	N]chr16:87231937]	139.75	LOW	SVTYPE=BND;POS=170917409;STRANDS=++:4;CIPOS=-29,28;CIEND=-29,28;CIPOS95=0,0;CIEND95=0,0;MATEID=63903_2;EVENT=63903;SU=4;PE=0;SR=4;ALG=PROD;AF=0.0002052;NSAMP=6;MSQ=15.64;AC=6;AN=29246;NFAM=6
chr3	170917439	72059_1	N	]chrX:41510405]N	13456.5	LOW	SVTYPE=BND;POS=170917439;STRANDS=-+:250;CIPOS=-3,3;CIEND=-3,3;CIPOS95=0,0;CIEND95=0,0;MATEID=72059_2;EVENT=72059;SU=250;PE=0;SR=250;ALG=PROD;AF=0.007728;NSAMP=226;MSQ=32.69;AC=226;AN=29246;NFAM=223
chr3	170917445	71482_1	N	N]chr9:93779814]	7634.72	LOW	SVTYPE=BND;POS=170917445;STRANDS=++:8;CIPOS=-29,28;CIEND=-29,28;CIPOS95=0,0;CIEND95=0,0;MATEID=71482_2;EVENT=71482;SU=8;PE=0;SR=8;ALG=PROD;AF=0.004753;NSAMP=139;MSQ=21.3;AC=139;AN=29246;NFAM=137
chr3	170917470	63758_1	N	N[chr16:63908849[	14.72	LOW	SVTYPE=BND;POS=170917470;STRANDS=+-:6;CIPOS=-26,25;CIEND=-26,25;CIPOS95=0,0;CIEND95=0,0;MATEID=63758_2;EVENT=63758;SU=6;PE=0;SR=6;ALG=PROD;AF=6.839e-05;NSAMP=2;MSQ=7.08;AC=2;AN=29246;NFAM=2
chr3	170917477	50469_2	N	N]chr2:24251318]	1025.89	LOW	SVTYPE=BND;POS=170917477;STRANDS=++:5;IMPRECISE;CIPOS=-7,637;CIEND=-10,490;CIPOS95=0,225;CIEND95=-2,134;MATEID=50469_1;EVENT=50469;SECONDARY;SU=5;PE=5;SR=0;ALG=PROD;AF=0.001368;NSAMP=40;MSQ=19.38;AC=40;AN=29246;NFAM=40
chr3	170917478	61822_1	N	N]chr12:77468830]	12355.9	LOW	SVTYPE=BND;POS=170917478;STRANDS=++:408;IMPRECISE;CIPOS=-4,7;CIEND=-8,9;CIPOS95=-1,1;CIEND95=-1,1;MATEID=61822_2;EVENT=61822;SU=408;PE=396;SR=12;ALG=PROD;AF=0.0119;NSAMP=348;MSQ=24.45;AC=348;AN=29246;NFAM=345
chr3	170920526	328009	N	<DEL>	1224.88	PASS	SVTYPE=DEL;POS=170920526;SVLEN=-4761;END=170925287;STRANDS=+-:16;IMPRECISE;CIPOS=-28,502;CIEND=-390,29;CIPOS95=-28,101;CIEND95=-61,29;SU=16;PE=16;SR=0;ALG=PROD;AF=0.0002393;NSAMP=7;MSQ=174.98;AC=7;AN=29246;NFAM=7
chr3	170926905	328010	N	<DEL>	143.65	PASS	SVTYPE=DEL;POS=170926905;SVLEN=-7945;END=170934850;STRANDS=+-:9;IMPRECISE;CIPOS=-10,417;CIEND=-382,9;CIPOS95=-2,73;CIEND95=-56,3;SU=9;PE=9;SR=0;ALG=PROD;AF=3.419e-05;NSAMP=1;MSQ=143.65;AC=1;AN=29246;NFAM=1
chr3	170929251	328012	N	<DEL>	363.92	PASS	SVTYPE=DEL;POS=170929251;SVLEN=-7927;END=170937178;STRANDS=+-:13;IMPRECISE;CIPOS=-10,290;CIEND=-311,9;CIPOS95=-2,65;CIEND95=-50,3;SU=13;PE=13;SR=0;ALG=PROD;AF=6.839e-05;NSAMP=2;MSQ=38.8;RETAINED;AC=2;AN=29246;NFAM=2
chr3	170929638	509893_1	N	]chr3:170937725]N	363.66	LOW	SVTYPE=BND;POS=170929638;STRANDS=-+:47;IMPRECISE;CIPOS=-511,49;CIEND=-261,294;CIPOS95=-211,49;CIEND95=-226,226;MATEID=509893_2;EVENT=509893;SU=47;PE=47;SR=0;ALG=SUM;AF=3.419e-05;NSAMP=1;MSQ=91.28;RECLASSIFIED;AC=1;AN=29246;NFAM=1
chr3	170931812	328013	N	<DEL>	566.53	PASS	SVTYPE=DEL;POS=170931812;SVLEN=-6756;END=170938568;STRANDS=+-:23;CIPOS=-3,2;CIEND=-10,9;CIPOS95=0,0;CIEND95=0,0;SU=23;PE=13;SR=10;ALG=PROD;AF=3.419e-05;NSAMP=1;MSQ=566.53;AC=1;AN=29246;NFAM=1
chr3	170937725	509893_2	N	N[chr3:170929638[	363.66	LOW	SVTYPE=BND;POS=170929638;STRANDS=-+:47;IMPRECISE;CIPOS=-261,294;CIEND=-511,49;CIPOS95=-226,226;CIEND95=-211,49;MATEID=509893_1;EVENT=509893;SECONDARY;SU=47;PE=47;SR=0;ALG=SUM;AF=3.419e-05;NSAMP=1;MSQ=91.28;RECLASSIFIED;AC=1;AN=29246;NFAM=1
chr3	170942189	509894_1	N	]chr3:170943830]N	68.44	LOW	SVTYPE=BND;POS=170942189;STRANDS=-+:12;CIPOS=-10,9;CIEND=-10,9;CIPOS95=0,0;CIEND95=0,0;MATEID=509894_2;EVENT=509894;SU=12;PE=3;SR=9;ALG=PROD;AF=3.419e-05;NSAMP=1;MSQ=67.92;RECLASSIFIED;AC=1;AN=29246;NFAM=1
chr3	170942301	328014_1	N	N[chr3:170943819[	230.5	LOW	SVTYPE=BND;POS=170942301;STRANDS=+-:13;CIPOS=-4,4;CIEND=-10,9;CIPOS95=0,0;CIEND95=0,0;MATEID=328014_2;EVENT=328014;SU=13;PE=6;SR=7;ALG=PROD;AF=3.419e-05;NSAMP=1;MSQ=230.5;RECLASSIFIED;AC=1;AN=29246;NFAM=1
chr3	170943819	328014_2	N	]chr3:170942301]N	230.5	LOW	SVTYPE=BND;POS=170942301;STRANDS=+-:13;CIPOS=-10,9;CIEND=-4,4;CIPOS95=0,0;CIEND95=0,0;MATEID=328014_1;EVENT=328014;SECONDARY;SU=13;PE=6;SR=7;ALG=PROD;AF=3.419e-05;NSAMP=1;MSQ=230.5;RECLASSIFIED;AC=1;AN=29246;NFAM=1
chr3	170943830	509894_2	N	N[chr3:170942189[	68.44	LOW	SVTYPE=BND;POS=170942189;STRANDS=-+:12;CIPOS=-10,9;CIEND=-10,9;CIPOS95=0,0;CIEND95=0,0;MATEID=509894_1;EVENT=509894;SECONDARY;SU=12;PE=3;SR=9;ALG=PROD;AF=3.419e-05;NSAMP=1;MSQ=67.92;RECLASSIFIED;AC=1;AN=29246;NFAM=1
chr3	170982270	328017	N	<DEL>	434.46	PASS	SVTYPE=DEL;POS=170982270;SVLEN=-4714;END=170986984;STRANDS=+-:19;CIPOS=-3,2;CIEND=-3,1;CIPOS95=0,0;CIEND95=0,0;SU=19;PE=7;SR=12;ALG=PROD;AF=3.419e-05;NSAMP=1;MSQ=434.46;AC=1;AN=29246;NFAM=1
chr3	170987251	328018	N	<DEL>	311.6	PASS	SVTYPE=DEL;POS=170987251;SVLEN=-7974;END=170995225;STRANDS=+-:17;CIPOS=-10,9;CIEND=-10,9;CIPOS95=0,0;CIEND95=0,0;SU=17;PE=6;SR=11;ALG=PROD;AF=3.419e-05;NSAMP=1;MSQ=311.6;AC=1;AN=29246;NFAM=1
chr3	170989903	50470_2	N	N[chr2:161856360[	154.08	LOW	SVTYPE=BND;POS=170989903;STRANDS=-+:8;CIPOS=-29,28;CIEND=-29,28;CIPOS95=0,0;CIEND95=0,0;MATEID=50470_1;EVENT=50470;SECONDARY;SU=8;PE=0;SR=8;ALG=PROD;AF=0.0001368;NSAMP=4;MSQ=21.6;AC=4;AN=29246;NFAM=4
chr3	171013719	509895	N	<DUP>	491866	PASS	SVTYPE=DUP;POS=171013719;SVLEN=169;END=171013888;STRANDS=-+:39991;CIPOS=0,0;CIEND=0,0;CIPOS95=0,0;CIEND95=0,0;SU=39991;PE=12;SR=39979;ALG=PROD;AF=0.1521;NSAMP=4258;MSQ=79.89;AC=4447;AN=29246;NFAM=4046
chr3	171015642	585600	N	<INV>	109.29	LOW	SVTYPE=INV;POS=171015642;SVLEN=115;END=171015757;STRANDS=++:2,--:2;IMPRECISE;CIPOS=-14,0;CIEND=-19,56;CIPOS95=-14,0;CIEND95=-19,45;SU=4;PE=4;SR=0;ALG=PROD;AF=0.0001368;NSAMP=4;MSQ=16.56;AC=4;AN=29246;NFAM=4
chr3	171019086	328020_1	N	N[chr3:171019139[	23995.8	LOW	SVTYPE=BND;POS=171019086;STRANDS=+-:22;CIPOS=-2,48;CIEND=-4,47;CIPOS95=0,0;CIEND95=0,0;MATEID=328020_2;EVENT=328020;SU=22;PE=0;SR=22;ALG=PROD;AF=0.01539;NSAMP=401;MSQ=34.85;RECLASSIFIED;AC=439;AN=28530;NFAM=393
chr3	171019130	62821_1	N	[chr14:62799698[N	29035.1	LOW	SVTYPE=BND;POS=171019130;STRANDS=--:4;CIPOS=-9,8;CIEND=-9,8;CIPOS95=0,0;CIEND95=0,0;MATEID=62821_2;EVENT=62821;SU=4;PE=0;SR=4;ALG=PROD;AF=0.0357;NSAMP=1025;MSQ=19.26;AC=1044;AN=29246;NFAM=1019
chr3	171019132	60468_1	N	]chr10:101265766]N	74311.9	LOW	SVTYPE=BND;POS=171019132;STRANDS=-+:14;IMPRECISE;CIPOS=-28,31;CIEND=-32,27;CIPOS95=-1,1;CIEND95=-1,1;MATEID=60468_2;EVENT=60468;SU=14;PE=0;SR=14;ALG=PROD;AF=0.07187;NSAMP=1566;MSQ=32.08;AC=2102;AN=29246;NFAM=1525
chr3	171019134	67058_1	N	[chr4:161052264[N	23046.2	LOW	SVTYPE=BND;POS=171019134;STRANDS=--:4;CIPOS=-9,8;CIEND=-9,8;CIPOS95=0,0;CIEND95=0,0;MATEID=67058_2;EVENT=67058;SU=4;PE=0;SR=4;ALG=PROD;AF=0.02599;NSAMP=757;MSQ=22.01;AC=760;AN=29246;NFAM=745
chr3	171019139	328020_2	N	]chr3:171019086]N	23995.8	LOW	SVTYPE=BND;POS=171019086;STRANDS=+-:22;CIPOS=-4,47;CIEND=-2,48;CIPOS95=0,0;CIEND95=0,0;MATEID=328020_1;EVENT=328020;SECONDARY;SU=22;PE=0;SR=22;ALG=PROD;AF=0.01539;NSAMP=401;MSQ=34.85;RECLASSIFIED;AC=439;AN=28530;NFAM=393
chr3	171019142	60800_1	N	]chr11:13284142]N	185.83	LOW	SVTYPE=BND;POS=171019142;STRANDS=-+:10;IMPRECISE;CIPOS=-26,24;CIEND=-26,25;CIPOS95=-1,1;CIEND95=-1,1;MATEID=60800_2;EVENT=60800;SU=10;PE=0;SR=10;ALG=PROD;AF=0.0001368;NSAMP=4;MSQ=45.18;AC=4;AN=29246;NFAM=4
chr3	171069701	585601	N	<INV>	370.99	LOW	SVTYPE=INV;POS=171069701;SVLEN=66;END=171069767;STRANDS=++:11,--:14;CIPOS=-20,20;CIEND=-20,23;CIPOS95=0,0;CIEND95=0,0;SU=25;PE=9;SR=16;ALG=PROD;AF=0.0003761;NSAMP=11;MSQ=12.09;AC=11;AN=29246;NFAM=11
chr3	171072442	328021	N	<DEL>	851.33	PASS	SVTYPE=DEL;POS=171072442;SVLEN=-1470;END=171073912;STRANDS=+-:34;CIPOS=-2,1;CIEND=-10,8;CIPOS95=0,0;CIEND95=0,0;SU=34;PE=17;SR=17;ALG=PROD;AF=3.419e-05;NSAMP=1;MSQ=851.33;AC=1;AN=29246;NFAM=1
chr3	171073761	585603_1	N	N]chr3:171074391]	176.52	LOW	SVTYPE=BND;POS=171073761;STRANDS=++:14;CIPOS=-10,6;CIEND=-4,2;CIPOS95=0,0;CIEND95=0,0;MATEID=585603_2;EVENT=585603;SU=14;PE=3;SR=11;ALG=PROD;AF=3.419e-05;NSAMP=1;MSQ=176.52;AC=1;AN=29246;NFAM=1
chr3	171073774	585602_1	N	[chr3:171074324[N	14.73	LOW	SVTYPE=BND;POS=171073774;STRANDS=--:5;IMPRECISE;CIPOS=-10,9;CIEND=-10,6;CIPOS95=-1,1;CIEND95=-1,0;MATEID=585602_2;EVENT=585602;SU=5;PE=2;SR=3;ALG=PROD;AF=3.419e-05;NSAMP=1;MSQ=14.73;AC=1;AN=29246;NFAM=1
chr3	171074324	585602_2	N	[chr3:171073774[N	14.73	LOW	SVTYPE=BND;POS=171074324;STRANDS=--:5;IMPRECISE;CIPOS=-10,6;CIEND=-10,9;CIPOS95=-1,0;CIEND95=-1,1;MATEID=585602_1;EVENT=585602;SECONDARY;SU=5;PE=2;SR=3;ALG=PROD;AF=3.419e-05;NSAMP=1;MSQ=14.73;AC=1;AN=29246;NFAM=1
chr3	171074391	585603_2	N	N]chr3:171073761]	176.52	LOW	SVTYPE=BND;POS=171074391;STRANDS=++:14;CIPOS=-4,2;CIEND=-10,6;CIPOS95=0,0;CIEND95=0,0;MATEID=585603_1;EVENT=585603;SECONDARY;SU=14;PE=3;SR=11;ALG=PROD;AF=3.419e-05;NSAMP=1;MSQ=176.52;AC=1;AN=29246;NFAM=1
chr3	171091601	585604_1	N	[chr3:171091962[N	17.85	LOW	SVTYPE=BND;POS=171091601;STRANDS=--:4;IMPRECISE;CIPOS=-363,9;CIEND=-66,9;CIPOS95=-92,2;CIEND95=-60,1;MATEID=585604_2;EVENT=585604;SU=4;PE=4;SR=0;ALG=PROD;AF=3.419e-05;NSAMP=1;MSQ=17.85;AC=1;AN=29246;NFAM=1
chr3	171091962	585604_2	N	[chr3:171091601[N	17.85	LOW	SVTYPE=BND;POS=171091962;STRANDS=--:4;IMPRECISE;CIPOS=-66,9;CIEND=-363,9;CIPOS95=-60,1;CIEND95=-92,2;MATEID=585604_1;EVENT=585604;SECONDARY;SU=4;PE=4;SR=0;ALG=PROD;AF=3.419e-05;NSAMP=1;MSQ=17.85;AC=1;AN=29246;NFAM=1
chr3	171104093	585605	N	<INV>	139603	LOW	SVTYPE=INV;POS=171104093;SVLEN=64;END=171104157;STRANDS=++:3,--:9;IMPRECISE;CIPOS=-5,0;CIEND=0,3;CIPOS95=0,1;CIEND95=0,0;SU=12;PE=6;SR=6;ALG=PROD;AF=0.1289;NSAMP=3768;MSQ=21.84;AC=3768;AN=29230;NFAM=3653
chr3	171120332	66499_1	N	N]chr4:39399294]	152.19	LOW	SVTYPE=BND;POS=171120332;STRANDS=++:9;CIPOS=-29,28;CIEND=-29,28;CIPOS95=0,0;CIEND95=0,0;MATEID=66499_2;EVENT=66499;SU=9;PE=0;SR=9;ALG=PROD;AF=0.0002052;NSAMP=6;MSQ=20.11;AC=6;AN=29246;NFAM=6
chr3	171134686	328022	N	<DEL>	164.56	PASS	SVTYPE=DEL;POS=171134686;SVLEN=-9731;END=171144417;STRANDS=+-:12;CIPOS=-6,6;CIEND=-7,4;CIPOS95=0,0;CIEND95=0,0;SU=12;PE=7;SR=5;ALG=PROD;AF=3.419e-05;NSAMP=1;MSQ=164.56;AC=1;AN=29246;NFAM=1
chr3	171146447	328023	N	<DEL>	650.44	PASS	SVTYPE=DEL;POS=171146447;SVLEN=-6040;END=171152487;STRANDS=+-:28;CIPOS=-10,9;CIEND=-3,1;CIPOS95=0,0;CIEND95=0,0;SU=28;PE=18;SR=10;ALG=PROD;AF=3.419e-05;NSAMP=1;MSQ=650.44;AC=1;AN=29246;NFAM=1
chr3	171153761	328024_1	N	N[chr3:171153822[	599.66	LOW	SVTYPE=BND;POS=171153761;STRANDS=+-:19;CIPOS=-24,23;CIEND=-24,23;CIPOS95=0,0;CIEND95=0,0;MATEID=328024_2;EVENT=328024;SU=19;PE=1;SR=18;ALG=PROD;AF=0.0001026;NSAMP=3;MSQ=199.88;RECLASSIFIED;AC=3;AN=29246;NFAM=3
chr3	171153822	328024_2	N	]chr3:171153761]N	599.66	LOW	SVTYPE=BND;POS=171153761;STRANDS=+-:19;CIPOS=-24,23;CIEND=-24,23;CIPOS95=0,0;CIEND95=0,0;MATEID=328024_1;EVENT=328024;SECONDARY;SU=19;PE=1;SR=18;ALG=PROD;AF=0.0001026;NSAMP=3;MSQ=199.88;RECLASSIFIED;AC=3;AN=29246;NFAM=3
chr3	171164333	328026	N	<DEL>	812.31	PASS	SVTYPE=DEL;POS=171164333;SVLEN=-70;END=171164403;STRANDS=+-:30;CIPOS=-25,24;CIEND=-25,24;CIPOS95=0,0;CIEND95=0,0;SU=30;PE=0;SR=30;ALG=PROD;AF=0.0001026;NSAMP=3;MSQ=270.77;AC=3;AN=29246;NFAM=3
chr3	171199212	60104_1	N	[chr10:19050258[N	1055.69	LOW	SVTYPE=BND;POS=171199212;STRANDS=--:5;IMPRECISE;CIPOS=-660,9;CIEND=-686,9;CIPOS95=-205,0;CIEND95=-214,1;MATEID=60104_2;EVENT=60104;SU=5;PE=5;SR=0;ALG=PROD;AF=0.0008548;NSAMP=25;MSQ=29.05;AC=25;AN=29246;NFAM=25
chr3	171199220	60006_1	N	N]chr10:19050399]	608.44	LOW	SVTYPE=BND;POS=171199220;STRANDS=++:71;CIPOS=-10,9;CIEND=-6,9;CIPOS95=0,0;CIEND95=0,0;MATEID=60006_2;EVENT=60006;SU=71;PE=44;SR=27;ALG=PROD;AF=0.0004787;NSAMP=14;MSQ=39.9;AC=14;AN=29246;NFAM=14
chr3	171206354	50471_2	N	N[chr2:132920784[	32078.8	LOW	SVTYPE=BND;POS=171206354;STRANDS=-+:186;CIPOS=-4,4;CIEND=-7,3;CIPOS95=0,0;CIEND95=0,0;MATEID=50471_1;EVENT=50471;SECONDARY;SU=186;PE=0;SR=186;ALG=PROD;AF=0.02028;NSAMP=593;MSQ=26.23;AC=593;AN=29246;NFAM=577
chr3	171208576	328027_1	N	N[chr3:171209075[	115.72	LOW	SVTYPE=BND;POS=171208576;STRANDS=+-:8;CIPOS=-29,26;CIEND=-26,23;CIPOS95=0,0;CIEND95=0,0;MATEID=328027_2;EVENT=328027;SU=8;PE=0;SR=8;ALG=PROD;AF=0.0002052;NSAMP=6;MSQ=14.32;RECLASSIFIED;AC=6;AN=29246;NFAM=6
chr3	171209075	328027_2	N	]chr3:171208576]N	115.72	LOW	SVTYPE=BND;POS=171208576;STRANDS=+-:8;CIPOS=-26,23;CIEND=-29,26;CIPOS95=0,0;CIEND95=0,0;MATEID=328027_1;EVENT=328027;SECONDARY;SU=8;PE=0;SR=8;ALG=PROD;AF=0.0002052;NSAMP=6;MSQ=14.32;RECLASSIFIED;AC=6;AN=29246;NFAM=6
chr3	171218924	72499_1	N	]chrX:138098825]N	37.55	LOW	SVTYPE=BND;POS=171218924;STRANDS=-+:5;CIPOS=-10,9;CIEND=-10,9;CIPOS95=0,0;CIEND95=0,0;MATEID=72499_2;EVENT=72499;SU=5;PE=0;SR=5;ALG=PROD;AF=3.419e-05;NSAMP=1;MSQ=23.81;AC=1;AN=29246;NFAM=1
chr3	171219070	72333_1	N	[chrX:104322424[N	9320.72	LOW	SVTYPE=BND;POS=171219070;STRANDS=--:8;CIPOS=-29,28;CIEND=-29,28;CIPOS95=0,0;CIEND95=0,0;MATEID=72333_2;EVENT=72333;SU=8;PE=0;SR=8;ALG=PROD;AF=0.006086;NSAMP=176;MSQ=29.54;AC=178;AN=29246;NFAM=175
chr3	171264130	65432_1	N	N]chr20:29401927]	579.35	LOW	SVTYPE=BND;POS=171264130;STRANDS=++:17;IMPRECISE;CIPOS=-47,405;CIEND=-50,348;CIPOS95=-47,77;CIEND95=-41,41;MATEID=65432_2;EVENT=65432;SU=17;PE=17;SR=0;ALG=PROD;AF=0.0008206;NSAMP=24;MSQ=21.84;AC=24;AN=29246;NFAM=24
chr3	171315422	328033	N	<DEL>	2727.06	PASS	SVTYPE=DEL;POS=171315422;SVLEN=-786;END=171316208;STRANDS=+-:131;CIPOS=-3,2;CIEND=-9,7;CIPOS95=0,0;CIEND95=0,0;SU=131;PE=64;SR=67;ALG=PROD;AF=0.000171;NSAMP=5;MSQ=511.31;AC=5;AN=29246;NFAM=5
chr3	171316941	328034_1	N	N[chr3:171316995[	7653.3	LOW	SVTYPE=BND;POS=171316941;STRANDS=+-:111;CIPOS=-6,5;CIEND=-4,4;CIPOS95=0,0;CIEND95=0,0;MATEID=328034_2;EVENT=328034;SU=111;PE=4;SR=107;ALG=PROD;AF=0.001744;NSAMP=48;MSQ=147.45;RECLASSIFIED;AC=51;AN=29246;NFAM=47
chr3	171316995	328034_2	N	]chr3:171316941]N	7653.3	LOW	SVTYPE=BND;POS=171316941;STRANDS=+-:111;CIPOS=-4,4;CIEND=-6,5;CIPOS95=0,0;CIEND95=0,0;MATEID=328034_1;EVENT=328034;SECONDARY;SU=111;PE=4;SR=107;ALG=PROD;AF=0.001744;NSAMP=48;MSQ=147.45;RECLASSIFIED;AC=51;AN=29246;NFAM=47
chr3	171320402	60425_1	N	[chr10:95237572[N	9.25	LOW	SVTYPE=BND;POS=171320402;STRANDS=--:5;IMPRECISE;CIPOS=-381,9;CIEND=-407,9;CIPOS95=-105,1;CIEND95=-93,1;MATEID=60425_2;EVENT=60425;SU=5;PE=5;SR=0;ALG=PROD;AF=3.419e-05;NSAMP=1;MSQ=9.25;AC=1;AN=29246;NFAM=1
chr3	171320417	60007_1	N	N]chr10:95290964]	194.62	LOW	SVTYPE=BND;POS=171320417;STRANDS=++:18;CIPOS=-5,4;CIEND=-10,9;CIPOS95=0,0;CIEND95=0,0;MATEID=60007_2;EVENT=60007;SU=18;PE=11;SR=7;ALG=PROD;AF=3.419e-05;NSAMP=1;MSQ=194.62;AC=1;AN=29246;NFAM=1
chr3	171324048	328035	N	<DEL>	102439	PASS	SVTYPE=DEL;POS=171324048;SVLEN=-1657;END=171325705;STRANDS=+-:4313;CIPOS=0,0;CIEND=0,0;CIPOS95=0,0;CIEND95=0,0;SU=4313;PE=2550;SR=1763;ALG=PROD;AF=0.00318;NSAMP=93;MSQ=580.27;AC=93;AN=29246;NFAM=88
chr3	171341518	64953_1	N	N[chr19:28534165[	74.14	LOW	SVTYPE=BND;POS=171341518;STRANDS=+-:4;IMPRECISE;CIPOS=-8,432;CIEND=-282,9;CIPOS95=0,130;CIEND95=-68,2;MATEID=64953_2;EVENT=64953;SU=4;PE=4;SR=0;ALG=PROD;AF=6.839e-05;NSAMP=2;MSQ=23.87;AC=2;AN=29246;NFAM=2
chr3	171351272	67170_1	N	]chr4:181551879]N	63779.3	LOW	SVTYPE=BND;POS=171351272;STRANDS=-+:12;CIPOS=-29,28;CIEND=-29,28;CIPOS95=0,0;CIEND95=0,0;MATEID=67170_2;EVENT=67170;SU=12;PE=0;SR=12;ALG=PROD;AF=0.03395;NSAMP=992;MSQ=31.9;AC=993;AN=29246;NFAM=969
chr3	171370765	328038_1	N	N[chr3:171370850[	45.09	LOW	SVTYPE=BND;POS=171370765;STRANDS=+-:4;CIPOS=-9,8;CIEND=-9,8;CIPOS95=0,0;CIEND95=0,0;MATEID=328038_2;EVENT=328038;SU=4;PE=0;SR=4;ALG=PROD;AF=3.419e-05;NSAMP=1;MSQ=44.83;RECLASSIFIED;AC=1;AN=29246;NFAM=1
chr3	171370850	328038_2	N	]chr3:171370765]N	45.09	LOW	SVTYPE=BND;POS=171370765;STRANDS=+-:4;CIPOS=-9,8;CIEND=-9,8;CIPOS95=0,0;CIEND95=0,0;MATEID=328038_1;EVENT=328038;SECONDARY;SU=4;PE=0;SR=4;ALG=PROD;AF=3.419e-05;NSAMP=1;MSQ=44.83;RECLASSIFIED;AC=1;AN=29246;NFAM=1
chr3	171373477	328039_1	N	N[chr3:171373671[	328.73	LOW	SVTYPE=BND;POS=171373477;STRANDS=+-:15;CIPOS=-10,9;CIEND=-10,9;CIPOS95=0,0;CIEND95=0,0;MATEID=328039_2;EVENT=328039;SU=15;PE=0;SR=15;ALG=PROD;AF=0.0001026;NSAMP=3;MSQ=5.4;RECLASSIFIED;AC=3;AN=29246;NFAM=3
chr3	171373671	328039_2	N	]chr3:171373477]N	328.73	LOW	SVTYPE=BND;POS=171373477;STRANDS=+-:15;CIPOS=-10,9;CIEND=-10,9;CIPOS95=0,0;CIEND95=0,0;MATEID=328039_1;EVENT=328039;SECONDARY;SU=15;PE=0;SR=15;ALG=PROD;AF=0.0001026;NSAMP=3;MSQ=5.4;RECLASSIFIED;AC=3;AN=29246;NFAM=3
chr3	171376717	50474_2	N	N]chr2:138647829]	33.08	LOW	SVTYPE=BND;POS=171376717;STRANDS=++:4;IMPRECISE;CIPOS=-30,286;CIEND=-29,571;CIPOS95=-30,90;CIEND95=-29,191;MATEID=50474_1;EVENT=50474;SECONDARY;SU=4;PE=4;SR=0;ALG=PROD;AF=6.839e-05;NSAMP=2;MSQ=14.18;AC=2;AN=29246;NFAM=2
chr3	171376775	50473_2	N	[chr2:138647724[N	61.53	LOW	SVTYPE=BND;POS=171376775;STRANDS=--:10;IMPRECISE;CIPOS=-421,29;CIEND=-528,27;CIPOS95=-61,29;CIEND95=-125,27;MATEID=50473_1;EVENT=50473;SECONDARY;SU=10;PE=10;SR=0;ALG=PROD;AF=6.839e-05;NSAMP=2;MSQ=29.77;AC=2;AN=29246;NFAM=2
chr3	171376793	50472_2	N	N]chr2:75813581]	88.06	LOW	SVTYPE=BND;POS=171376793;STRANDS=++:9;CIPOS=-29,28;CIEND=-29,28;CIPOS95=0,0;CIEND95=0,0;MATEID=50472_1;EVENT=50472;SECONDARY;SU=9;PE=0;SR=9;ALG=PROD;AF=6.839e-05;NSAMP=2;MSQ=32.82;AC=2;AN=29246;NFAM=2
chr3	171389046	328040	N	<DEL>	893.24	PASS	SVTYPE=DEL;POS=171389046;SVLEN=-811;END=171389857;STRANDS=+-:35;CIPOS=-25,24;CIEND=-26,23;CIPOS95=0,0;CIEND95=0,0;SU=35;PE=18;SR=17;ALG=PROD;AF=6.839e-05;NSAMP=2;MSQ=446.61;AC=2;AN=29246;NFAM=2
chr3	171400573	61862_1	N	]chr12:87565882]N	3258.06	LOW	SVTYPE=BND;POS=171400573;STRANDS=-+:74;CIPOS=-8,8;CIEND=-8,8;CIPOS95=0,0;CIEND95=0,0;MATEID=61862_2;EVENT=61862;SU=74;PE=0;SR=74;ALG=PROD;AF=0.00359;NSAMP=105;MSQ=19.07;AC=105;AN=29246;NFAM=104
chr3	171400573	72488_1	N	[chrX:134588291[N	28488.6	LOW	SVTYPE=BND;POS=171400573;STRANDS=--:1144;CIPOS=0,0;CIEND=0,0;CIPOS95=0,0;CIEND95=0,0;MATEID=72488_2;EVENT=72488;SU=1144;PE=0;SR=1144;ALG=PROD;AF=0.01952;NSAMP=571;MSQ=31.32;AC=571;AN=29246;NFAM=560
chr3	171400840	328041	N	<DEL>	587.44	PASS	SVTYPE=DEL;POS=171400840;SVLEN=-1140;END=171401980;STRANDS=+-:24;CIPOS=-3,2;CIEND=-3,1;CIPOS95=0,0;CIEND95=0,0;SU=24;PE=14;SR=10;ALG=PROD;AF=3.419e-05;NSAMP=1;MSQ=587.44;AC=1;AN=29246;NFAM=1
chr3	171459243	328043_1	N	N[chr3:171459675[	4666.14	LOW	SVTYPE=BND;POS=171459243;STRANDS=+-:31;CIPOS=-9,9;CIEND=-8,9;CIPOS95=0,0;CIEND95=0,0;MATEID=328043_2;EVENT=328043;SU=31;PE=11;SR=20;ALG=PROD;AF=0.003522;NSAMP=103;MSQ=20.79;RECLASSIFIED;AC=103;AN=29246;NFAM=103
chr3	171459675	328043_2	N	]chr3:171459243]N	4666.14	LOW	SVTYPE=BND;POS=171459243;STRANDS=+-:31;CIPOS=-8,9;CIEND=-9,9;CIPOS95=0,0;CIEND95=0,0;MATEID=328043_1;EVENT=328043;SECONDARY;SU=31;PE=11;SR=20;ALG=PROD;AF=0.003522;NSAMP=103;MSQ=20.79;RECLASSIFIED;AC=103;AN=29246;NFAM=103
chr3	171464085	328044	N	<DEL>	1233.59	PASS	SVTYPE=DEL;POS=171464085;SVLEN=-1139;END=171465224;STRANDS=+-:77;IMPRECISE;CIPOS=-30,159;CIEND=-269,9;CIPOS95=-8,8;CIEND95=-11,9;SU=77;PE=77;SR=0;ALG=PROD;AF=0.0002052;NSAMP=6;MSQ=158.7;AC=6;AN=29246;NFAM=6
chr3	171467300	328045	N	<DEL>	584.56	PASS	SVTYPE=DEL;POS=171467300;SVLEN=-3922;END=171471222;STRANDS=+-:22;CIPOS=-5,4;CIEND=-5,2;CIPOS95=0,0;CIEND95=0,0;SU=22;PE=16;SR=6;ALG=PROD;AF=3.419e-05;NSAMP=1;MSQ=584.56;AC=1;AN=29246;NFAM=1
chr3	171470337	70828_1	N	N]chr8:96086196]	899.79	LOW	SVTYPE=BND;POS=171470337;STRANDS=++:4;IMPRECISE;CIPOS=-50,459;CIEND=-48,504;CIPOS95=-50,118;CIEND95=-48,143;MATEID=70828_2;EVENT=70828;SU=4;PE=4;SR=0;ALG=PROD;AF=0.001094;NSAMP=32;MSQ=26.66;AC=32;AN=29246;NFAM=32
chr3	171470365	61901_1	N	]chr12:94742163]N	7779.27	LOW	SVTYPE=BND;POS=171470365;STRANDS=-+:398;IMPRECISE;CIPOS=-284,8;CIEND=-9,185;CIPOS95=-13,8;CIEND95=-1,1;MATEID=61901_2;EVENT=61901;SU=398;PE=398;SR=0;ALG=PROD;AF=0.006497;NSAMP=190;MSQ=31.6;AC=190;AN=29246;NFAM=189
chr3	171470367	10405_2	N	]chr1:64710916]N	2049.92	LOW	SVTYPE=BND;POS=171470367;STRANDS=+-:96;IMPRECISE;CIPOS=-40,8;CIEND=-10,49;CIPOS95=0,0;CIEND95=-2,2;MATEID=10405_1;EVENT=10405;SECONDARY;SU=96;PE=95;SR=1;ALG=PROD;AF=0.001949;NSAMP=57;MSQ=22.92;AC=57;AN=29246;NFAM=57
chr3	171491235	328046	N	<DEL>	101.89	PASS	SVTYPE=DEL;POS=171491235;SVLEN=-11019;END=171502254;STRANDS=+-:5;IMPRECISE;CIPOS=-10,9;CIEND=-10,9;CIPOS95=-1,3;CIEND95=-3,1;SU=5;PE=4;SR=1;ALG=PROD;AF=3.419e-05;NSAMP=1;MSQ=101.82;AC=1;AN=29246;NFAM=1
chr3	171496108	508651_2	N	N[chr3:95478654[	59525	LOW	SVTYPE=BND;POS=95478654;STRANDS=-+:36;CIPOS=-9,8;CIEND=-9,8;CIPOS95=0,0;CIEND95=0,0;MATEID=508651_1;EVENT=508651;SECONDARY;SU=36;PE=0;SR=36;ALG=PROD;AF=0.08699;NSAMP=2459;MSQ=15.53;RECLASSIFIED;AC=2544;AN=29246;NFAM=2400
chr3	171496177	328047_1	N	N[chr3:171496479[	91.82	LOW	SVTYPE=BND;POS=171496177;STRANDS=+-:4;CIPOS=-9,8;CIEND=-9,8;CIPOS95=0,0;CIEND95=0,0;MATEID=328047_2;EVENT=328047;SU=4;PE=0;SR=4;ALG=PROD;AF=3.419e-05;NSAMP=1;MSQ=12.11;RECLASSIFIED;AC=1;AN=29246;NFAM=1
chr3	171496479	328047_2	N	]chr3:171496177]N	91.82	LOW	SVTYPE=BND;POS=171496177;STRANDS=+-:4;CIPOS=-9,8;CIEND=-9,8;CIPOS95=0,0;CIEND95=0,0;MATEID=328047_1;EVENT=328047;SECONDARY;SU=4;PE=0;SR=4;ALG=PROD;AF=3.419e-05;NSAMP=1;MSQ=12.11;RECLASSIFIED;AC=1;AN=29246;NFAM=1
chr3	171498924	328048_1	N	N[chr3:171499035[	182.79	LOW	SVTYPE=BND;POS=171498924;STRANDS=+-:8;CIPOS=-10,9;CIEND=-10,9;CIPOS95=0,0;CIEND95=0,0;MATEID=328048_2;EVENT=328048;SU=8;PE=0;SR=8;ALG=PROD;AF=3.419e-05;NSAMP=1;MSQ=182.79;RECLASSIFIED;AC=1;AN=29246;NFAM=1
chr3	171499035	328048_2	N	]chr3:171498924]N	182.79	LOW	SVTYPE=BND;POS=171498924;STRANDS=+-:8;CIPOS=-10,9;CIEND=-10,9;CIPOS95=0,0;CIEND95=0,0;MATEID=328048_1;EVENT=328048;SECONDARY;SU=8;PE=0;SR=8;ALG=PROD;AF=3.419e-05;NSAMP=1;MSQ=182.79;RECLASSIFIED;AC=1;AN=29246;NFAM=1
chr3	171510386	509896	N	<DUP>	24797.3	PASS	SVTYPE=DUP;POS=171510386;SVLEN=178;END=171510564;STRANDS=-+:2448;CIPOS=0,0;CIEND=0,0;CIPOS95=0,0;CIEND95=0,0;SU=2448;PE=1;SR=2447;ALG=PROD;AF=0.01067;NSAMP=312;MSQ=41.81;AC=312;AN=29246;NFAM=294
chr3	171513247	585608	N	<INV>	150.42	LOW	SVTYPE=INV;POS=171513247;SVLEN=59;END=171513306;STRANDS=++:2,--:11;IMPRECISE;CIPOS=-22,20;CIEND=-25,24;CIPOS95=0,0;CIEND95=-1,1;SU=13;PE=2;SR=11;ALG=PROD;AF=0.0004445;NSAMP=13;MSQ=10.38;AC=13;AN=29246;NFAM=13
chr3	171524288	64256_1	N	[chr17:51831668[N	45216.1	LOW	SVTYPE=BND;POS=171524288;STRANDS=--:2645;CIPOS=0,0;CIEND=0,0;CIPOS95=0,0;CIEND95=0,0;MATEID=64256_2;EVENT=64256;SU=2645;PE=0;SR=2645;ALG=PROD;AF=0.02158;NSAMP=631;MSQ=38.23;AC=631;AN=29246;NFAM=622
chr3	171524288	64601_1	N	[chr18:55586156[N	29316.9	LOW	SVTYPE=BND;POS=171524288;STRANDS=--:111;CIPOS=-6,5;CIEND=-6,5;CIPOS95=0,0;CIEND95=0,0;MATEID=64601_2;EVENT=64601;SU=111;PE=4;SR=107;ALG=PROD;AF=0.01672;NSAMP=489;MSQ=35.59;AC=489;AN=29246;NFAM=482
chr3	171524320	64602_1	N	N]chr18:55586229]	21654.4	LOW	SVTYPE=BND;POS=171524320;STRANDS=++:14;CIPOS=-30,29;CIEND=-30,29;CIPOS95=0,0;CIEND95=0,0;MATEID=64602_2;EVENT=64602;SU=14;PE=6;SR=8;ALG=PROD;AF=0.003624;NSAMP=106;MSQ=145.66;AC=106;AN=29246;NFAM=104
chr3	171525802	509897_1	N	]chr3:180292966]N	3206.23	LOW	SVTYPE=BND;POS=171525802;STRANDS=-+:554;IMPRECISE;CIPOS=-241,9;CIEND=-11,141;CIPOS95=-5,5;CIEND95=-2,2;MATEID=509897_2;EVENT=509897;SU=554;PE=554;SR=0;ALG=PROD;AF=0.001128;NSAMP=33;MSQ=34.72;RECLASSIFIED;AC=33;AN=29246;NFAM=32
chr3	171526056	328052_1	N	N[chr3:180293031[	5686.94	LOW	SVTYPE=BND;POS=171526056;STRANDS=+-:444;IMPRECISE;CIPOS=-20,337;CIEND=-250,20;CIPOS95=-20,20;CIEND95=-7,7;MATEID=328052_2;EVENT=328052;SU=444;PE=444;SR=0;ALG=PROD;AF=0.001265;NSAMP=37;MSQ=49.44;RECLASSIFIED;AC=37;AN=29246;NFAM=36
chr3	171530520	328053_1	N	N[chr3:171530946[	831.72	LOW	SVTYPE=BND;POS=171530520;STRANDS=+-:12;CIPOS=-5,4;CIEND=-10,9;CIPOS95=0,0;CIEND95=0,0;MATEID=328053_2;EVENT=328053;SU=12;PE=5;SR=7;ALG=PROD;AF=0.0006155;NSAMP=18;MSQ=14.03;RECLASSIFIED;AC=18;AN=29246;NFAM=18
chr3	171530946	328053_2	N	]chr3:171530520]N	831.72	LOW	SVTYPE=BND;POS=171530520;STRANDS=+-:12;CIPOS=-10,9;CIEND=-5,4;CIPOS95=0,0;CIEND95=0,0;MATEID=328053_1;EVENT=328053;SECONDARY;SU=12;PE=5;SR=7;ALG=PROD;AF=0.0006155;NSAMP=18;MSQ=14.03;RECLASSIFIED;AC=18;AN=29246;NFAM=18
chr3	171532297	328054_1	N	N[chr3:171533577[	48296.7	PASS	SVTYPE=BND;POS=171532297;STRANDS=+-:2057;CIPOS=-1,0;CIEND=0,0;CIPOS95=0,0;CIEND95=0,0;MATEID=328054_2;EVENT=328054;SU=2057;PE=1226;SR=831;ALG=PROD;AF=0.001368;NSAMP=40;MSQ=568.91;RECLASSIFIED;AC=40;AN=29246;NFAM=37
chr3	171532856	50475_2	N	N[chr2:215134600[	9023.79	LOW	SVTYPE=BND;POS=171532856;STRANDS=-+:34;CIPOS=-9,8;CIEND=-9,8;CIPOS95=0,0;CIEND95=0,0;MATEID=50475_1;EVENT=50475;SECONDARY;SU=34;PE=0;SR=34;ALG=PROD;AF=0.01002;NSAMP=277;MSQ=25.02;AC=293;AN=29246;NFAM=276
chr3	171532858	328055_1	N	N[chr3:171532909[	48764.7	LOW	SVTYPE=BND;POS=171532858;STRANDS=+-:12;IMPRECISE;CIPOS=-27,24;CIEND=-24,28;CIPOS95=-1,1;CIEND95=0,0;MATEID=328055_2;EVENT=328055;SU=12;PE=0;SR=12;ALG=PROD;AF=0.04406;NSAMP=967;MSQ=35.71;RECLASSIFIED;AC=1277;AN=28982;NFAM=950
chr3	171532860	10406_2	N	N[chr1:194912809[	3106.77	LOW	SVTYPE=BND;POS=171532860;STRANDS=-+:4;CIPOS=-9,8;CIEND=-9,8;CIPOS95=0,0;CIEND95=0,0;MATEID=10406_1;EVENT=10406;SECONDARY;SU=4;PE=0;SR=4;ALG=PROD;AF=0.003556;NSAMP=78;MSQ=31.31;AC=104;AN=29246;NFAM=78
chr3	171532903	60146_1	N	]chr10:28211477]N	2308.17	LOW	SVTYPE=BND;POS=171532903;STRANDS=-+:371;CIPOS=-4,2;CIEND=-2,2;CIPOS95=0,0;CIEND95=0,0;MATEID=60146_2;EVENT=60146;SU=371;PE=0;SR=371;ALG=PROD;AF=0.002188;NSAMP=64;MSQ=27.85;AC=64;AN=29246;NFAM=64
chr3	171532904	61634_1	N	]chr12:44973870]N	1634.71	LOW	SVTYPE=BND;POS=171532904;STRANDS=-+:6;CIPOS=-26,25;CIEND=-26,25;CIPOS95=0,0;CIEND95=0,0;MATEID=61634_2;EVENT=61634;SU=6;PE=0;SR=6;ALG=PROD;AF=0.001675;NSAMP=49;MSQ=19.92;AC=49;AN=29246;NFAM=49
chr3	171532904	72487_1	N	]chrX:134279794]N	4429.55	LOW	SVTYPE=BND;POS=171532904;STRANDS=-+:33;IMPRECISE;CIPOS=-7,8;CIEND=-9,8;CIPOS95=-2,2;CIEND95=0,0;MATEID=72487_2;EVENT=72487;SU=33;PE=0;SR=33;ALG=PROD;AF=0.004958;NSAMP=141;MSQ=24.69;AC=145;AN=29246;NFAM=141
chr3	171532909	328055_2	N	]chr3:171532858]N	48764.7	LOW	SVTYPE=BND;POS=171532858;STRANDS=+-:12;IMPRECISE;CIPOS=-24,28;CIEND=-27,24;CIPOS95=0,0;CIEND95=-1,1;MATEID=328055_1;EVENT=328055;SECONDARY;SU=12;PE=0;SR=12;ALG=PROD;AF=0.04406;NSAMP=967;MSQ=35.71;RECLASSIFIED;AC=1277;AN=28982;NFAM=950
chr3	171533577	328054_2	N	]chr3:171532297]N	48296.7	PASS	SVTYPE=BND;POS=171532297;STRANDS=+-:2057;CIPOS=0,0;CIEND=-1,0;CIPOS95=0,0;CIEND95=0,0;MATEID=328054_1;EVENT=328054;SECONDARY;SU=2057;PE=1226;SR=831;ALG=PROD;AF=0.001368;NSAMP=40;MSQ=568.91;RECLASSIFIED;AC=40;AN=29246;NFAM=37
chr3	171534244	328056	N	<DEL>	93961.5	PASS	SVTYPE=DEL;POS=171534244;SVLEN=-2002;END=171536246;STRANDS=+-:5752;IMPRECISE;CIPOS=-187,633;CIEND=-753,99;CIPOS95=-14,14;CIEND95=-10,10;SU=5752;PE=5751;SR=1;ALG=SUM;AF=0.01036;NSAMP=281;MSQ=159.21;MEDGQR=2.55;Q10GQR=2.25;AC=303;AN=29246;NFAM=267
chr3	171535258	328057_1	N	N[chr3:171535318[	9677.91	LOW	SVTYPE=BND;POS=171535258;STRANDS=+-:336;CIPOS=-2,1;CIEND=-2,2;CIPOS95=0,0;CIEND95=0,0;MATEID=328057_2;EVENT=328057;SU=336;PE=6;SR=330;ALG=PROD;AF=0.001539;NSAMP=45;MSQ=179.17;RECLASSIFIED;AC=45;AN=29242;NFAM=45
chr3	171535318	328057_2	N	]chr3:171535258]N	9677.91	LOW	SVTYPE=BND;POS=171535258;STRANDS=+-:336;CIPOS=-2,2;CIEND=-2,1;CIPOS95=0,0;CIEND95=0,0;MATEID=328057_1;EVENT=328057;SECONDARY;SU=336;PE=6;SR=330;ALG=PROD;AF=0.001539;NSAMP=45;MSQ=179.17;RECLASSIFIED;AC=45;AN=29242;NFAM=45
chr3	171540983	509898_1	N	]chr3:171542148]N	13599.3	LOW	SVTYPE=BND;POS=171540983;STRANDS=-+:2189;IMPRECISE;CIPOS=-2,6;CIEND=-2,9;CIPOS95=-1,1;CIEND95=0,0;MATEID=509898_2;EVENT=509898;SU=2189;PE=2174;SR=15;ALG=PROD;AF=0.004137;NSAMP=121;MSQ=89.81;RECLASSIFIED;AC=121;AN=29246;NFAM=117
chr3	171542148	509898_2	N	N[chr3:171540983[	13599.3	LOW	SVTYPE=BND;POS=171540983;STRANDS=-+:2189;IMPRECISE;CIPOS=-2,9;CIEND=-2,6;CIPOS95=0,0;CIEND95=-1,1;MATEID=509898_1;EVENT=509898;SECONDARY;SU=2189;PE=2174;SR=15;ALG=PROD;AF=0.004137;NSAMP=121;MSQ=89.81;RECLASSIFIED;AC=121;AN=29246;NFAM=117
chr3	171550519	328058	N	<DEL>	371.65	PASS	SVTYPE=DEL;POS=171550519;SVLEN=-6106;END=171556625;STRANDS=+-:14;CIPOS=-4,4;CIEND=-10,9;CIPOS95=0,0;CIEND95=0,0;SU=14;PE=7;SR=7;ALG=PROD;AF=3.419e-05;NSAMP=1;MSQ=371.65;AC=1;AN=29246;NFAM=1
chr3	171552285	328059	N	<DEL>	884.14	PASS	SVTYPE=DEL;POS=171552285;SVLEN=-114;END=171552399;STRANDS=+-:32;CIPOS=-30,29;CIEND=-27,29;CIPOS95=0,0;CIEND95=0,0;SU=32;PE=0;SR=32;ALG=PROD;AF=0.0001026;NSAMP=3;MSQ=294.71;AC=3;AN=29246;NFAM=3
chr3	171554797	71756_1	N	[chrX:2578819[N	25339.2	LOW	SVTYPE=BND;POS=171554797;STRANDS=--:2252;CIPOS=0,0;CIEND=0,0;CIPOS95=0,0;CIEND95=0,0;MATEID=71756_2;EVENT=71756;SU=2252;PE=700;SR=1552;ALG=PROD;AF=0.01662;NSAMP=486;MSQ=41.01;AC=486;AN=29246;NFAM=486
chr3	171554874	71757_1	N	N]chrX:2578894]	402980	LOW	SVTYPE=BND;POS=171554874;STRANDS=++:12;IMPRECISE;CIPOS=-30,667;CIEND=-30,623;CIPOS95=-30,175;CIEND95=-30,153;MATEID=71757_2;EVENT=71757;SU=12;PE=12;SR=0;ALG=PROD;AF=0.1528;NSAMP=4468;MSQ=56.76;AC=4468;AN=29246;NFAM=4265
chr3	171562443	68954_1	N	[chr6:64295525[N	624.91	LOW	SVTYPE=BND;POS=171562443;STRANDS=--:5;IMPRECISE;CIPOS=-484,5;CIEND=-434,9;CIPOS95=-169,0;CIEND95=-125,1;MATEID=68954_2;EVENT=68954;SU=5;PE=5;SR=0;ALG=PROD;AF=0.000889;NSAMP=26;MSQ=22.07;AC=26;AN=29246;NFAM=26
chr3	171562529	66973_1	N	N]chr4:140999823]	473.84	LOW	SVTYPE=BND;POS=171562529;STRANDS=++:5;IMPRECISE;CIPOS=-7,592;CIEND=-10,522;CIPOS95=0,214;CIEND95=-2,140;MATEID=66973_2;EVENT=66973;SU=5;PE=5;SR=0;ALG=PROD;AF=0.0005129;NSAMP=15;MSQ=14.22;AC=15;AN=29246;NFAM=15
chr3	171562627	64586_1	N	]chr18:53086025]N	15864.9	LOW	SVTYPE=BND;POS=171562627;STRANDS=-+:498;IMPRECISE;CIPOS=-277,15;CIEND=-16,228;CIPOS95=-15,15;CIEND95=-7,7;MATEID=64586_2;EVENT=64586;SU=498;PE=498;SR=0;ALG=PROD;AF=0.01077;NSAMP=315;MSQ=44.04;AC=315;AN=29246;NFAM=315
chr3	171562798	64588_1	N	N[chr18:53086639[	1991.84	LOW	SVTYPE=BND;POS=171562798;STRANDS=+-:25;IMPRECISE;CIPOS=-50,377;CIEND=-293,49;CIPOS95=-50,84;CIEND95=-32,32;MATEID=64588_2;EVENT=64588;SU=25;PE=25;SR=0;ALG=PROD;AF=0.002325;NSAMP=68;MSQ=26.97;AC=68;AN=29246;NFAM=68
chr3	171580336	67020_1	N	N]chr4:152743106]	171.19	LOW	SVTYPE=BND;POS=171580336;STRANDS=++:12;IMPRECISE;CIPOS=-30,523;CIEND=-30,533;CIPOS95=-30,105;CIEND95=-30,116;MATEID=67020_2;EVENT=67020;SU=12;PE=12;SR=0;ALG=PROD;AF=0.0001368;NSAMP=4;MSQ=30.02;AC=4;AN=29246;NFAM=4
chr3	171581382	67818_1	N	N]chr5:100985040]	5863.8	LOW	SVTYPE=BND;POS=171581382;STRANDS=++:4;IMPRECISE;CIPOS=-10,691;CIEND=-10,690;CIPOS95=-1,164;CIEND95=-1,163;MATEID=67818_2;EVENT=67818;SU=4;PE=4;SR=0;ALG=PROD;AF=0.007078;NSAMP=207;MSQ=21.14;AC=207;AN=29246;NFAM=206
chr3	171581556	67817_1	N	[chr5:100984868[N	91.89	LOW	SVTYPE=BND;POS=171581556;STRANDS=--:5;IMPRECISE;CIPOS=-383,9;CIEND=-529,9;CIPOS95=-98,1;CIEND95=-164,1;MATEID=67817_2;EVENT=67817;SU=5;PE=5;SR=0;ALG=PROD;AF=0.0001026;NSAMP=3;MSQ=26.26;AC=3;AN=29246;NFAM=3
chr3	171586658	68486_1	N	]chr6:32635385]N	414.37	LOW	SVTYPE=BND;POS=171586658;STRANDS=-+:38;IMPRECISE;CIPOS=-273,29;CIEND=-25,377;CIPOS95=-31,29;CIEND95=-25,94;MATEID=68486_2;EVENT=68486;SU=38;PE=38;SR=0;ALG=PROD;AF=6.839e-05;NSAMP=2;MSQ=131.62;AC=2;AN=29246;NFAM=2
chr3	171586775	68487_1	N	N[chr6:32635337[	457.99	LOW	SVTYPE=BND;POS=171586775;STRANDS=+-:67;CIPOS=-31,48;CIEND=-47,3;CIPOS95=0,0;CIEND95=0,0;MATEID=68487_2;EVENT=68487;SU=67;PE=53;SR=14;ALG=PROD;AF=0.0001368;NSAMP=4;MSQ=67.19;AC=4;AN=29246;NFAM=4
chr3	171620778	72022_1	N	N]chrX:33190886]	9088.94	LOW	SVTYPE=BND;POS=171620778;STRANDS=++:12;CIPOS=-29,28;CIEND=-29,28;CIPOS95=0,0;CIEND95=0,0;MATEID=72022_2;EVENT=72022;SU=12;PE=0;SR=12;ALG=PROD;AF=0.01033;NSAMP=301;MSQ=24.75;AC=302;AN=29246;NFAM=296
chr3	171635937	328061_1	N	N[chr3:171635989[	565.93	PASS	SVTYPE=BND;POS=171635937;STRANDS=+-:18;CIPOS=-23,22;CIEND=-23,22;CIPOS95=0,0;CIEND95=0,0;MATEID=328061_2;EVENT=328061;SU=18;PE=0;SR=18;ALG=PROD;AF=3.419e-05;NSAMP=1;MSQ=242.78;RECLASSIFIED;AC=1;AN=29246;NFAM=1
chr3	171635989	328061_2	N	]chr3:171635937]N	565.93	PASS	SVTYPE=BND;POS=171635937;STRANDS=+-:18;CIPOS=-23,22;CIEND=-23,22;CIPOS95=0,0;CIEND95=0,0;MATEID=328061_1;EVENT=328061;SECONDARY;SU=18;PE=0;SR=18;ALG=PROD;AF=3.419e-05;NSAMP=1;MSQ=242.78;RECLASSIFIED;AC=1;AN=29246;NFAM=1
chr3	171652357	328063_1	N	N[chr3:171652446[	2625.48	LOW	SVTYPE=BND;POS=171652357;STRANDS=+-:28;CIPOS=-26,25;CIEND=-26,25;CIPOS95=0,0;CIEND95=0,0;MATEID=328063_2;EVENT=328063;SU=28;PE=0;SR=28;ALG=PROD;AF=0.0003077;NSAMP=9;MSQ=221.45;RECLASSIFIED;AC=9;AN=29246;NFAM=8
chr3	171652446	328063_2	N	]chr3:171652357]N	2625.48	LOW	SVTYPE=BND;POS=171652357;STRANDS=+-:28;CIPOS=-26,25;CIEND=-26,25;CIPOS95=0,0;CIEND95=0,0;MATEID=328063_1;EVENT=328063;SECONDARY;SU=28;PE=0;SR=28;ALG=PROD;AF=0.0003077;NSAMP=9;MSQ=221.45;RECLASSIFIED;AC=9;AN=29246;NFAM=8
chr3	171656157	584765_2	N	[chr3:130634211[N	19930.9	LOW	SVTYPE=BND;POS=171656157;STRANDS=--:17;CIPOS=-10,9;CIEND=-10,9;CIPOS95=0,0;CIEND95=0,0;MATEID=584765_1;EVENT=584765;SECONDARY;SU=17;PE=0;SR=17;ALG=PROD;AF=0.0106;NSAMP=310;MSQ=59.29;AC=310;AN=29246;NFAM=307
chr3	171673876	328065_1	N	N[chr3:171673964[	46927	PASS	SVTYPE=BND;POS=171673876;STRANDS=+-:1804;CIPOS=0,0;CIEND=0,0;CIPOS95=0,0;CIEND95=0,0;MATEID=328065_2;EVENT=328065;SU=1804;PE=13;SR=1791;ALG=PROD;AF=0.005163;NSAMP=150;MSQ=249.81;RECLASSIFIED;AC=151;AN=29246;NFAM=149
chr3	171673964	328065_2	N	]chr3:171673876]N	46927	PASS	SVTYPE=BND;POS=171673876;STRANDS=+-:1804;CIPOS=0,0;CIEND=0,0;CIPOS95=0,0;CIEND95=0,0;MATEID=328065_1;EVENT=328065;SECONDARY;SU=1804;PE=13;SR=1791;ALG=PROD;AF=0.005163;NSAMP=150;MSQ=249.81;RECLASSIFIED;AC=151;AN=29246;NFAM=149
chr3	171687181	328066	N	<DEL>	284.61	PASS	SVTYPE=DEL;POS=171687181;SVLEN=-4975;END=171692156;STRANDS=+-:14;IMPRECISE;CIPOS=-10,9;CIEND=-10,8;CIPOS95=0,0;CIEND95=-1,0;SU=14;PE=10;SR=4;ALG=PROD;AF=3.419e-05;NSAMP=1;MSQ=284.61;AC=1;AN=29246;NFAM=1
chr3	171700056	328067_1	N	N[chr3:171700334[	572.68	LOW	SVTYPE=BND;POS=171700056;STRANDS=+-:4;IMPRECISE;CIPOS=-10,7;CIEND=-9,8;CIPOS95=-2,0;CIEND95=0,0;MATEID=328067_2;EVENT=328067;SU=4;PE=0;SR=4;ALG=PROD;AF=0.000889;NSAMP=26;MSQ=16.08;RECLASSIFIED;AC=26;AN=29246;NFAM=26
chr3	171700334	328067_2	N	]chr3:171700056]N	572.68	LOW	SVTYPE=BND;POS=171700056;STRANDS=+-:4;IMPRECISE;CIPOS=-9,8;CIEND=-10,7;CIPOS95=0,0;CIEND95=-2,0;MATEID=328067_1;EVENT=328067;SECONDARY;SU=4;PE=0;SR=4;ALG=PROD;AF=0.000889;NSAMP=26;MSQ=16.08;RECLASSIFIED;AC=26;AN=29246;NFAM=26
chr3	171711157	328068_1	N	N[chr3:171711416[	240.21	LOW	SVTYPE=BND;POS=171711157;STRANDS=+-:13;CIPOS=-29,28;CIEND=-29,28;CIPOS95=0,0;CIEND95=0,0;MATEID=328068_2;EVENT=328068;SU=13;PE=0;SR=13;ALG=PROD;AF=0.0003761;NSAMP=11;MSQ=14.5;RECLASSIFIED;AC=11;AN=29246;NFAM=11
chr3	171711416	328068_2	N	]chr3:171711157]N	240.21	LOW	SVTYPE=BND;POS=171711157;STRANDS=+-:13;CIPOS=-29,28;CIEND=-29,28;CIPOS95=0,0;CIEND95=0,0;MATEID=328068_1;EVENT=328068;SECONDARY;SU=13;PE=0;SR=13;ALG=PROD;AF=0.0003761;NSAMP=11;MSQ=14.5;RECLASSIFIED;AC=11;AN=29246;NFAM=11
chr3	171763471	328069_1	N	N[chr3:171763537[	120696	LOW	SVTYPE=BND;POS=171763471;STRANDS=+-:121;CIPOS=-2,6;CIEND=-8,0;CIPOS95=0,0;CIEND95=0,0;MATEID=328069_2;EVENT=328069;SU=121;PE=2;SR=119;ALG=PROD;AF=0.1139;NSAMP=3313;MSQ=19.9;RECLASSIFIED;AC=3329;AN=29236;NFAM=3195
chr3	171763537	328069_2	N	]chr3:171763471]N	120696	LOW	SVTYPE=BND;POS=171763471;STRANDS=+-:121;CIPOS=-8,0;CIEND=-2,6;CIPOS95=0,0;CIEND95=0,0;MATEID=328069_1;EVENT=328069;SECONDARY;SU=121;PE=2;SR=119;ALG=PROD;AF=0.1139;NSAMP=3313;MSQ=19.9;RECLASSIFIED;AC=3329;AN=29236;NFAM=3195
chr3	171764811	69175_1	N	]chr6:113666622]N	1196.87	LOW	SVTYPE=BND;POS=171764811;STRANDS=-+:51;IMPRECISE;CIPOS=-799,74;CIEND=-187,693;CIPOS95=-191,74;CIEND95=-132,132;MATEID=69175_2;EVENT=69175;SU=51;PE=51;SR=0;ALG=SUM;AF=0.001812;NSAMP=53;MSQ=17.98;AC=53;AN=29246;NFAM=53
chr3	171764826	70884_1	N	]chr8:108097793]N	272.37	LOW	SVTYPE=BND;POS=171764826;STRANDS=-+:4;IMPRECISE;CIPOS=-519,27;CIEND=-30,312;CIPOS95=-171,27;CIEND95=-30,83;MATEID=70884_2;EVENT=70884;SU=4;PE=4;SR=0;ALG=PROD;AF=0.0004445;NSAMP=13;MSQ=11.35;AC=13;AN=29246;NFAM=13
chr3	171764868	10407_2	N	[chr1:205563440[N	146.99	LOW	SVTYPE=BND;POS=171764868;STRANDS=--:4;IMPRECISE;CIPOS=-698,9;CIEND=-600,9;CIPOS95=-161,0;CIEND95=-122,2;MATEID=10407_1;EVENT=10407;SECONDARY;SU=4;PE=4;SR=0;ALG=PROD;AF=0.000171;NSAMP=5;MSQ=21.23;AC=5;AN=29246;NFAM=5
chr3	171764897	509381_2	N	N[chr3:137757066[	5134.93	LOW	SVTYPE=BND;POS=137757066;STRANDS=-+:51;IMPRECISE;CIPOS=-27,219;CIEND=-510,21;CIPOS95=-10,10;CIEND95=-50,21;MATEID=509381_1;EVENT=509381;SECONDARY;SU=51;PE=51;SR=0;ALG=PROD;AF=0.007522;NSAMP=220;MSQ=12.58;RECLASSIFIED;AC=220;AN=29246;NFAM=217
chr3	171764926	68039_1	N	]chr5:146064882]N	6047.31	LOW	SVTYPE=BND;POS=171764926;STRANDS=-+:174;IMPRECISE;CIPOS=-174,16;CIEND=-14,374;CIPOS95=-4,4;CIEND95=-14,26;MATEID=68039_2;EVENT=68039;SU=174;PE=174;SR=0;ALG=PROD;AF=0.004753;NSAMP=139;MSQ=31.97;AC=139;AN=29246;NFAM=139
chr3	171764932	65660_1	N	]chr20:48897296]N	2900.83	LOW	SVTYPE=BND;POS=171764932;STRANDS=-+:39;IMPRECISE;CIPOS=-259,29;CIEND=-12,417;CIPOS95=-15,15;CIEND95=-12,75;MATEID=65660_2;EVENT=65660;SU=39;PE=39;SR=0;ALG=PROD;AF=0.003693;NSAMP=108;MSQ=19.85;AC=108;AN=29246;NFAM=108
chr3	171764958	325121_2	N	]chr3:137757273]N	167389	LOW	SVTYPE=BND;POS=137757273;STRANDS=+-:2755;IMPRECISE;CIPOS=-695,362;CIEND=-90,767;CIPOS95=-108,108;CIEND95=-90,163;MATEID=325121_1;EVENT=325121;SECONDARY;SU=2755;PE=2755;SR=0;ALG=SUM;AF=0.06144;NSAMP=1797;MSQ=51.94;RECLASSIFIED;AC=1797;AN=29246;NFAM=1741
chr3	171764969	50477_2	N	N[chr2:5600456[	143.07	LOW	SVTYPE=BND;POS=171764969;STRANDS=-+:5;IMPRECISE;CIPOS=-10,640;CIEND=-540,9;CIPOS95=-1,229;CIEND95=-135,2;MATEID=50477_1;EVENT=50477;SECONDARY;SU=5;PE=5;SR=0;ALG=PROD;AF=0.0001368;NSAMP=4;MSQ=13.59;AC=4;AN=29246;NFAM=4
chr3	171764971	66017_1	N	]chr22:15917514]N	36.49	LOW	SVTYPE=BND;POS=171764971;STRANDS=-+:8;IMPRECISE;CIPOS=-401,29;CIEND=-29,683;CIPOS95=-62,29;CIEND95=-29,120;MATEID=66017_2;EVENT=66017;SU=8;PE=8;SR=0;ALG=PROD;AF=6.839e-05;NSAMP=2;MSQ=11.32;AC=2;AN=29246;NFAM=2
chr3	171764975	71416_1	N	[chr9:84926092[N	197.35	LOW	SVTYPE=BND;POS=171764975;STRANDS=--:15;IMPRECISE;CIPOS=-341,29;CIEND=-551,29;CIPOS95=-46,29;CIEND95=-129,29;MATEID=71416_2;EVENT=71416;SU=15;PE=15;SR=0;ALG=PROD;AF=0.0003419;NSAMP=10;MSQ=16.06;AC=10;AN=29246;NFAM=10
chr3	171764979	72119_1	N	[chrX:54685520[N	62.05	LOW	SVTYPE=BND;POS=171764979;STRANDS=--:4;IMPRECISE;CIPOS=-577,9;CIEND=-697,8;CIPOS95=-168,2;CIEND95=-243,0;MATEID=72119_2;EVENT=72119;SU=4;PE=4;SR=0;ALG=PROD;AF=6.839e-05;NSAMP=2;MSQ=4.64;AC=2;AN=29246;NFAM=2
chr3	171764984	72085_1	N	]chrX:47074333]N	183.31	LOW	SVTYPE=BND;POS=171764984;STRANDS=-+:8;IMPRECISE;CIPOS=-513,49;CIEND=-30,676;CIPOS95=-102,49;CIEND95=-30,189;MATEID=72085_2;EVENT=72085;SU=8;PE=8;SR=0;ALG=PROD;AF=0.000171;NSAMP=5;MSQ=9.28;AC=5;AN=29246;NFAM=5
chr3	171764988	69174_1	N	N[chr6:113666712[	7034.92	LOW	SVTYPE=BND;POS=171764988;STRANDS=+-:750;IMPRECISE;CIPOS=-69,811;CIEND=-691,224;CIPOS95=-69,148;CIEND95=-89,89;MATEID=69174_2;EVENT=69174;SU=750;PE=750;SR=0;ALG=SUM;AF=0.006018;NSAMP=176;MSQ=27.01;AC=176;AN=29246;NFAM=176
chr3	171764991	70323_1	N	N]chr7:151533414]	117.22	LOW	SVTYPE=BND;POS=171764991;STRANDS=++:4;IMPRECISE;CIPOS=-10,502;CIEND=-10,452;CIPOS95=-1,165;CIEND95=-1,138;MATEID=70323_2;EVENT=70323;SU=4;PE=4;SR=0;ALG=PROD;AF=3.419e-05;NSAMP=1;MSQ=71.82;AC=1;AN=29246;NFAM=1
chr3	171764993	65736_1	N	N]chr20:62476947]	480.14	LOW	SVTYPE=BND;POS=171764993;STRANDS=++:19;IMPRECISE;CIPOS=-50,509;CIEND=-50,149;CIPOS95=-50,117;CIEND95=-28,28;MATEID=65736_2;EVENT=65736;SU=19;PE=19;SR=0;ALG=PROD;AF=0.0003761;NSAMP=11;MSQ=41.94;AC=11;AN=29246;NFAM=11
chr3	171764994	68189_1	N	N]chr5:173517024]	66.59	LOW	SVTYPE=BND;POS=171764994;STRANDS=++:4;IMPRECISE;CIPOS=-30,566;CIEND=-30,311;CIPOS95=-30,178;CIEND95=-30,108;MATEID=68189_2;EVENT=68189;SU=4;PE=4;SR=0;ALG=PROD;AF=3.419e-05;NSAMP=1;MSQ=65.88;AC=1;AN=29246;NFAM=1
chr3	171764995	64562_1	N	N]chr18:47523646]	26.81	LOW	SVTYPE=BND;POS=171764995;STRANDS=++:5;IMPRECISE;CIPOS=-10,744;CIEND=-10,412;CIPOS95=-1,168;CIEND95=-2,122;MATEID=64562_2;EVENT=64562;SU=5;PE=5;SR=0;ALG=PROD;AF=3.419e-05;NSAMP=1;MSQ=26.81;AC=1;AN=29246;NFAM=1
chr3	171764995	69342_1	N	N]chr6:139093102]	4783.55	LOW	SVTYPE=BND;POS=171764995;STRANDS=++:120;IMPRECISE;CIPOS=-20,406;CIEND=-40,222;CIPOS95=-20,41;CIEND95=-6,6;MATEID=69342_2;EVENT=69342;SU=120;PE=120;SR=0;ALG=PROD;AF=0.005197;NSAMP=152;MSQ=24.98;AC=152;AN=29246;NFAM=152
chr3	171764998	64334_1	N	N[chr17:72484854[	258.95	LOW	SVTYPE=BND;POS=171764998;STRANDS=+-:23;IMPRECISE;CIPOS=-20,481;CIEND=-359,49;CIPOS95=-20,92;CIEND95=-32,32;MATEID=64334_2;EVENT=64334;SU=23;PE=23;SR=0;ALG=PROD;AF=0.0002052;NSAMP=6;MSQ=39.34;AC=6;AN=29246;NFAM=6
chr3	171764999	68171_1	N	N[chr5:170367451[	186.6	LOW	SVTYPE=BND;POS=171764999;STRANDS=+-:9;IMPRECISE;CIPOS=-28,541;CIEND=-380,29;CIPOS95=-28,143;CIEND95=-75,29;MATEID=68171_2;EVENT=68171;SU=9;PE=9;SR=0;ALG=PROD;AF=0.0002393;NSAMP=7;MSQ=23.88;AC=7;AN=29246;NFAM=7
chr3	171765004	61689_1	N	N[chr12:52894943[	5898.79	LOW	SVTYPE=BND;POS=171765004;STRANDS=+-:470;IMPRECISE;CIPOS=-11,331;CIEND=-107,34;CIPOS95=-11,19;CIEND95=-3,3;MATEID=61689_2;EVENT=61689;SU=470;PE=470;SR=0;ALG=PROD;AF=0.004035;NSAMP=118;MSQ=35.65;AC=118;AN=29246;NFAM=118
chr3	171765004	63634_1	N	N]chr16:28535542]	186.54	LOW	SVTYPE=BND;POS=171765004;STRANDS=++:21;IMPRECISE;CIPOS=-61,741;CIEND=-139,466;CIPOS95=-61,154;CIEND95=-102,102;MATEID=63634_2;EVENT=63634;SU=21;PE=21;SR=0;ALG=SUM;AF=0.0002393;NSAMP=7;MSQ=16.98;AC=7;AN=29246;NFAM=7
chr3	171765006	69006_1	N	N[chr6:75372874[	103.43	LOW	SVTYPE=BND;POS=171765006;STRANDS=+-:4;IMPRECISE;CIPOS=-10,672;CIEND=-302,9;CIPOS95=0,171;CIEND95=-119,2;MATEID=69006_2;EVENT=69006;SU=4;PE=4;SR=0;ALG=PROD;AF=0.0001368;NSAMP=4;MSQ=19.93;AC=4;AN=29246;NFAM=4
chr3	171765007	64877_1	N	N]chr19:17349166]	1932.67	LOW	SVTYPE=BND;POS=171765007;STRANDS=++:39;IMPRECISE;CIPOS=-11,425;CIEND=-50,291;CIPOS95=-11,92;CIEND95=-18,18;MATEID=64877_2;EVENT=64877;SU=39;PE=39;SR=0;ALG=PROD;AF=0.002428;NSAMP=71;MSQ=20.82;AC=71;AN=29246;NFAM=71
chr3	171765008	63520_1	N	N[chr16:8738015[	2097.98	LOW	SVTYPE=BND;POS=171765008;STRANDS=+-:19;IMPRECISE;CIPOS=-17,507;CIEND=-348,29;CIPOS95=-17,117;CIEND95=-29,29;MATEID=63520_2;EVENT=63520;SU=19;PE=19;SR=0;ALG=PROD;AF=0.002017;NSAMP=59;MSQ=33.37;AC=59;AN=29246;NFAM=59
chr3	171765008	68274_1	N	N]chr6:12348077]	1332.29	LOW	SVTYPE=BND;POS=171765008;STRANDS=++:127;IMPRECISE;CIPOS=-66,691;CIEND=-197,603;CIPOS95=-66,157;CIEND95=-111,111;MATEID=68274_2;EVENT=68274;SU=127;PE=127;SR=0;ALG=SUM;AF=0.001026;NSAMP=30;MSQ=36.79;AC=30;AN=29246;NFAM=28
chr3	171765009	69760_1	N	N]chr7:40377134]	41.98	LOW	SVTYPE=BND;POS=171765009;STRANDS=++:4;IMPRECISE;CIPOS=-30,686;CIEND=-30,666;CIPOS95=-30,146;CIEND95=-30,146;MATEID=69760_2;EVENT=69760;SU=4;PE=4;SR=0;ALG=PROD;AF=3.419e-05;NSAMP=1;MSQ=38.82;AC=1;AN=29246;NFAM=1
chr3	171765015	61198_1	N	N[chr11:104190625[	499.87	LOW	SVTYPE=BND;POS=171765015;STRANDS=+-:57;IMPRECISE;CIPOS=-12,456;CIEND=-236,49;CIPOS95=-12,69;CIEND95=-8,8;MATEID=61198_2;EVENT=61198;SU=57;PE=57;SR=0;ALG=PROD;AF=0.0005471;NSAMP=16;MSQ=29.63;AC=16;AN=29246;NFAM=16
chr3	171765017	71403_1	N	N[chr9:83479799[	2219.89	LOW	SVTYPE=BND;POS=171765017;STRANDS=+-:68;IMPRECISE;CIPOS=-13,443;CIEND=-394,19;CIPOS95=-13,68;CIEND95=-25,19;MATEID=71403_2;EVENT=71403;SU=68;PE=68;SR=0;ALG=PROD;AF=0.001436;NSAMP=42;MSQ=36.45;AC=42;AN=29246;NFAM=42
chr3	171765018	71411_1	N	N[chr9:83928888[	312.44	LOW	SVTYPE=BND;POS=171765018;STRANDS=+-:20;IMPRECISE;CIPOS=-17,469;CIEND=-288,29;CIPOS95=-17,82;CIEND95=-22,22;MATEID=71411_2;EVENT=71411;SU=20;PE=20;SR=0;ALG=PROD;AF=0.000171;NSAMP=5;MSQ=62.3;AC=5;AN=29246;NFAM=5
chr3	171765021	61784_1	N	N[chr12:68277355[	6.84	LOW	SVTYPE=BND;POS=171765021;STRANDS=+-:4;IMPRECISE;CIPOS=-30,559;CIEND=-471,29;CIPOS95=-30,108;CIEND95=-83,29;MATEID=61784_2;EVENT=61784;SU=4;PE=4;SR=0;ALG=PROD;AF=3.419e-05;NSAMP=1;MSQ=6.83;AC=1;AN=29246;NFAM=1
chr3	171765024	65776_1	N	N[chr21:17400102[	2932.32	LOW	SVTYPE=BND;POS=171765024;STRANDS=+-:232;IMPRECISE;CIPOS=-24,367;CIEND=-149,19;CIPOS95=-24,26;CIEND95=-8,8;MATEID=65776_2;EVENT=65776;SU=232;PE=232;SR=0;ALG=PROD;AF=0.002154;NSAMP=63;MSQ=43.03;AC=63;AN=29246;NFAM=61
chr3	171765030	10408_2	N	N]chr1:205563438]	1914.54	LOW	SVTYPE=BND;POS=171765030;STRANDS=++:141;IMPRECISE;CIPOS=-80,663;CIEND=-194,676;CIPOS95=-80,143;CIEND95=-106,106;MATEID=10408_1;EVENT=10408;SECONDARY;SU=141;PE=141;SR=0;ALG=SUM;AF=0.00212;NSAMP=62;MSQ=24.68;AC=62;AN=29246;NFAM=61
chr3	171808972	328071	N	<DEL>	567.93	PASS	SVTYPE=DEL;POS=171808972;SVLEN=-117;END=171809089;STRANDS=+-:13;CIPOS=-26,25;CIEND=-26,25;CIPOS95=0,0;CIEND95=0,0;SU=13;PE=1;SR=12;ALG=PROD;AF=0.0001368;NSAMP=4;MSQ=141.55;AC=4;AN=29246;NFAM=4
chr3	171822550	328072	N	<DEL>	113.91	PASS	SVTYPE=DEL;POS=171822550;SVLEN=-100;END=171822650;STRANDS=+-:6;CIPOS=-10,9;CIEND=-7,6;CIPOS95=0,0;CIEND95=0,0;SU=6;PE=1;SR=5;ALG=PROD;AF=3.419e-05;NSAMP=1;MSQ=113.91;AC=1;AN=29246;NFAM=1
chr3	171837728	328073_1	N	N[chr3:171837778[	118.64	LOW	SVTYPE=BND;POS=171837728;STRANDS=+-:6;CIPOS=-8,6;CIEND=-10,9;CIPOS95=0,0;CIEND95=0,0;MATEID=328073_2;EVENT=328073;SU=6;PE=1;SR=5;ALG=PROD;AF=3.419e-05;NSAMP=1;MSQ=113.84;RECLASSIFIED;AC=1;AN=29246;NFAM=1
chr3	171837778	328073_2	N	]chr3:171837728]N	118.64	LOW	SVTYPE=BND;POS=171837728;STRANDS=+-:6;CIPOS=-10,9;CIEND=-8,6;CIPOS95=0,0;CIEND95=0,0;MATEID=328073_1;EVENT=328073;SECONDARY;SU=6;PE=1;SR=5;ALG=PROD;AF=3.419e-05;NSAMP=1;MSQ=113.84;RECLASSIFIED;AC=1;AN=29246;NFAM=1
chr3	171848601	64430_1	N	N[chr18:5972850[	125.69	LOW	SVTYPE=BND;POS=171848601;STRANDS=+-:9;IMPRECISE;CIPOS=-30,29;CIEND=-30,28;CIPOS95=-3,3;CIEND95=-3,3;MATEID=64430_2;EVENT=64430;SU=9;PE=8;SR=1;ALG=PROD;AF=0.0002052;NSAMP=6;MSQ=20.79;AC=6;AN=29246;NFAM=6
chr3	171848617	70914_1	N	]chr8:116615747]N	112.3	LOW	SVTYPE=BND;POS=171848617;STRANDS=-+:4;IMPRECISE;CIPOS=-377,9;CIEND=-9,451;CIPOS95=-108,2;CIEND95=0,140;MATEID=70914_2;EVENT=70914;SU=4;PE=4;SR=0;ALG=PROD;AF=0.0001026;NSAMP=3;MSQ=33.89;AC=3;AN=29246;NFAM=3
chr3	171857828	328074_1	N	N[chr3:171858742[	56061.3	PASS	SVTYPE=BND;POS=171857828;STRANDS=+-:2400;CIPOS=0,0;CIEND=0,0;CIPOS95=0,0;CIEND95=0,0;MATEID=328074_2;EVENT=328074;SU=2400;PE=1476;SR=924;ALG=PROD;AF=0.003283;NSAMP=96;MSQ=445.69;RECLASSIFIED;AC=96;AN=29246;NFAM=95
chr3	171858742	328074_2	N	]chr3:171857828]N	56061.3	PASS	SVTYPE=BND;POS=171857828;STRANDS=+-:2400;CIPOS=0,0;CIEND=0,0;CIPOS95=0,0;CIEND95=0,0;MATEID=328074_1;EVENT=328074;SECONDARY;SU=2400;PE=1476;SR=924;ALG=PROD;AF=0.003283;NSAMP=96;MSQ=445.69;RECLASSIFIED;AC=96;AN=29246;NFAM=95
chr3	171889643	585609	N	<INV>	121.61	LOW	SVTYPE=INV;POS=171889643;SVLEN=117;END=171889760;STRANDS=++:1,--:3;IMPRECISE;CIPOS=-31,3;CIEND=-11,9;CIPOS95=-21,1;CIEND95=-11,1;SU=4;PE=4;SR=0;ALG=PROD;AF=0.0001368;NSAMP=4;MSQ=27.41;AC=4;AN=29246;NFAM=4
chr3	171893727	10409_2	N	N[chr1:174174205[	6.9	LOW	SVTYPE=BND;POS=171893727;STRANDS=-+:5;IMPRECISE;CIPOS=-6,1;CIEND=-4,3;CIPOS95=-3,1;CIEND95=-1,3;MATEID=10409_1;EVENT=10409;SECONDARY;SU=5;PE=0;SR=5;ALG=PROD;AF=3.419e-05;NSAMP=1;MSQ=6.88;AC=1;AN=29246;NFAM=1
chr3	171899238	328075_1	N	N[chr3:171899530[	923.66	LOW	SVTYPE=BND;POS=171899238;STRANDS=+-:18;CIPOS=-29,28;CIEND=-23,22;CIPOS95=0,0;CIEND95=0,0;MATEID=328075_2;EVENT=328075;SU=18;PE=2;SR=16;ALG=PROD;AF=0.0002052;NSAMP=6;MSQ=151.21;RECLASSIFIED;AC=6;AN=29246;NFAM=6
chr3	171899530	328075_2	N	]chr3:171899238]N	923.66	LOW	SVTYPE=BND;POS=171899238;STRANDS=+-:18;CIPOS=-23,22;CIEND=-29,28;CIPOS95=0,0;CIEND95=0,0;MATEID=328075_1;EVENT=328075;SECONDARY;SU=18;PE=2;SR=16;ALG=PROD;AF=0.0002052;NSAMP=6;MSQ=151.21;RECLASSIFIED;AC=6;AN=29246;NFAM=6
chr3	171913576	328076	N	<DEL>	749.25	PASS	SVTYPE=DEL;POS=171913576;SVLEN=-958;END=171914534;STRANDS=+-:10;CIPOS=-10,9;CIEND=-10,9;CIPOS95=0,0;CIEND95=0,0;SU=10;PE=0;SR=10;ALG=PROD;AF=3.419e-05;NSAMP=1;MSQ=749.25;AC=1;AN=29246;NFAM=1
chr3	171917331	66469_1	N	[chr4:31918717[N	198.47	LOW	SVTYPE=BND;POS=171917331;STRANDS=--:4;IMPRECISE;CIPOS=-10,9;CIEND=-9,8;CIPOS95=-3,3;CIEND95=-3,1;MATEID=66469_2;EVENT=66469;SU=4;PE=3;SR=1;ALG=PROD;AF=6.839e-05;NSAMP=2;MSQ=13.66;AC=2;AN=29246;NFAM=2
chr3	171917337	61045_1	N	]chr11:67965773]N	2814.8	LOW	SVTYPE=BND;POS=171917337;STRANDS=-+:37;CIPOS=-9,8;CIEND=-9,8;CIPOS95=0,0;CIEND95=0,0;MATEID=61045_2;EVENT=61045;SU=37;PE=0;SR=37;ALG=PROD;AF=0.002564;NSAMP=75;MSQ=31.11;AC=75;AN=29246;NFAM=74
chr3	171921227	328077_1	N	N[chr3:171921406[	2355.58	LOW	SVTYPE=BND;POS=171921227;STRANDS=+-:4;IMPRECISE;CIPOS=-9,8;CIEND=-7,8;CIPOS95=0,0;CIEND95=-1,3;MATEID=328077_2;EVENT=328077;SU=4;PE=0;SR=4;ALG=PROD;AF=0.003795;NSAMP=111;MSQ=17.24;RECLASSIFIED;AC=111;AN=29246;NFAM=111
chr3	171921406	328077_2	N	]chr3:171921227]N	2355.58	LOW	SVTYPE=BND;POS=171921227;STRANDS=+-:4;IMPRECISE;CIPOS=-7,8;CIEND=-9,8;CIPOS95=-1,3;CIEND95=0,0;MATEID=328077_1;EVENT=328077;SECONDARY;SU=4;PE=0;SR=4;ALG=PROD;AF=0.003795;NSAMP=111;MSQ=17.24;RECLASSIFIED;AC=111;AN=29246;NFAM=111
chr3	171946815	69978_1	N	N]chr7:84435191]	4.75	LOW	SVTYPE=BND;POS=171946815;STRANDS=++:4;IMPRECISE;CIPOS=-2,0;CIEND=-10,9;CIPOS95=-2,0;CIEND95=-3,3;MATEID=69978_2;EVENT=69978;SU=4;PE=3;SR=1;ALG=PROD;AF=3.419e-05;NSAMP=1;MSQ=4.68;AC=1;AN=29246;NFAM=1
chr3	171948682	328078	N	<DEL>	188.8	PASS	SVTYPE=DEL;POS=171948682;SVLEN=-136;END=171948818;STRANDS=+-:6;CIPOS=-6,5;CIEND=-6,5;CIPOS95=0,0;CIEND95=0,0;SU=6;PE=0;SR=6;ALG=PROD;AF=3.419e-05;NSAMP=1;MSQ=188.8;AC=1;AN=29246;NFAM=1
chr3	171964120	72062_1	N	N[chrX:41729751[	678.35	LOW	SVTYPE=BND;POS=171964120;STRANDS=+-:4;IMPRECISE;CIPOS=-10,673;CIEND=-812,9;CIPOS95=-2,148;CIEND95=-188,0;MATEID=72062_2;EVENT=72062;SU=4;PE=4;SR=0;ALG=PROD;AF=0.0007864;NSAMP=23;MSQ=24.47;AC=23;AN=29246;NFAM=23
chr3	171964262	66192_1	N	N[chr22:40726440[	268.83	LOW	SVTYPE=BND;POS=171964262;STRANDS=+-:4;IMPRECISE;CIPOS=-10,448;CIEND=-796,9;CIPOS95=-2,122;CIEND95=-179,1;MATEID=66192_2;EVENT=66192;SU=4;PE=4;SR=0;ALG=PROD;AF=0.0004103;NSAMP=12;MSQ=19.82;AC=12;AN=29246;NFAM=12
chr3	171964300	60322_1	N	[chr10:72500250[N	37673.7	LOW	SVTYPE=BND;POS=171964300;STRANDS=--:4;CIPOS=-49,48;CIEND=-49,48;CIPOS95=0,0;CIEND95=0,0;MATEID=60322_2;EVENT=60322;SU=4;PE=0;SR=4;ALG=PROD;AF=0.03621;NSAMP=1058;MSQ=23.63;AC=1059;AN=29246;NFAM=1038
chr3	171964300	61088_1	N	[chr11:73757091[N	31747.8	LOW	SVTYPE=BND;POS=171964300;STRANDS=--:4;CIPOS=-9,8;CIEND=-9,8;CIPOS95=0,0;CIEND95=0,0;MATEID=61088_2;EVENT=61088;SU=4;PE=0;SR=4;ALG=PROD;AF=0.03016;NSAMP=882;MSQ=23.81;AC=882;AN=29246;NFAM=872
chr3	171966168	328079_1	N	N[chr3:171969144[	44520.7	LOW	SVTYPE=BND;POS=171966168;STRANDS=+-:16;IMPRECISE;CIPOS=-30,404;CIEND=-401,29;CIPOS95=-30,59;CIEND95=-66,29;MATEID=328079_2;EVENT=328079;SU=16;PE=16;SR=0;ALG=PROD;AF=0.04278;NSAMP=1251;MSQ=22.35;RECLASSIFIED;AC=1251;AN=29246;NFAM=1241
chr3	171968133	67894_1	N	[chr5:116454790[N	2535	LOW	SVTYPE=BND;POS=171968133;STRANDS=--:8;CIPOS=-29,28;CIEND=-29,28;CIPOS95=0,0;CIEND95=0,0;MATEID=67894_2;EVENT=67894;SU=8;PE=0;SR=8;ALG=PROD;AF=0.002735;NSAMP=80;MSQ=25.09;AC=80;AN=29246;NFAM=78
chr3	171969144	328079_2	N	]chr3:171966168]N	44520.7	LOW	SVTYPE=BND;POS=171966168;STRANDS=+-:16;IMPRECISE;CIPOS=-401,29;CIEND=-30,404;CIPOS95=-66,29;CIEND95=-30,59;MATEID=328079_1;EVENT=328079;SECONDARY;SU=16;PE=16;SR=0;ALG=PROD;AF=0.04278;NSAMP=1251;MSQ=22.35;RECLASSIFIED;AC=1251;AN=29246;NFAM=1241
chr3	171987697	585610_1	N	N]chr3:171988143]	13373.6	PASS	SVTYPE=BND;POS=171987697;STRANDS=++:643;CIPOS=-2,0;CIEND=-2,1;CIPOS95=0,0;CIEND95=0,0;MATEID=585610_2;EVENT=585610;SU=643;PE=380;SR=263;ALG=PROD;AF=0.0004103;NSAMP=12;MSQ=684.12;AC=12;AN=29246;NFAM=11
chr3	171987722	585611_1	N	[chr3:171991114[N	11919	PASS	SVTYPE=BND;POS=171987722;STRANDS=--:559;CIPOS=-2,1;CIEND=-2,0;CIPOS95=0,0;CIEND95=0,0;MATEID=585611_2;EVENT=585611;SU=559;PE=361;SR=198;ALG=PROD;AF=0.0004103;NSAMP=12;MSQ=600.13;AC=12;AN=29246;NFAM=11
chr3	171988024	328081_1	N	N[chr3:171988082[	36511.2	LOW	SVTYPE=BND;POS=171988024;STRANDS=+-:1196;CIPOS=0,0;CIEND=0,0;CIPOS95=0,0;CIEND95=0,0;MATEID=328081_2;EVENT=328081;SU=1196;PE=5;SR=1191;ALG=PROD;AF=0.00571;NSAMP=166;MSQ=183.4;RECLASSIFIED;AC=167;AN=29246;NFAM=160
chr3	171988082	328081_2	N	]chr3:171988024]N	36511.2	LOW	SVTYPE=BND;POS=171988024;STRANDS=+-:1196;CIPOS=0,0;CIEND=0,0;CIPOS95=0,0;CIEND95=0,0;MATEID=328081_1;EVENT=328081;SECONDARY;SU=1196;PE=5;SR=1191;ALG=PROD;AF=0.00571;NSAMP=166;MSQ=183.4;RECLASSIFIED;AC=167;AN=29246;NFAM=160
chr3	171988143	585610_2	N	N]chr3:171987697]	13373.6	PASS	SVTYPE=BND;POS=171988143;STRANDS=++:643;CIPOS=-2,1;CIEND=-2,0;CIPOS95=0,0;CIEND95=0,0;MATEID=585610_1;EVENT=585610;SECONDARY;SU=643;PE=380;SR=263;ALG=PROD;AF=0.0004103;NSAMP=12;MSQ=684.12;AC=12;AN=29246;NFAM=11
chr3	171989171	585612	N	<INV>	26.84	LOW	SVTYPE=INV;POS=171989171;SVLEN=762;END=171989933;STRANDS=++:4,--:1;IMPRECISE;CIPOS=-39,92;CIEND=-10,69;CIPOS95=-29,78;CIEND95=0,58;SU=5;PE=5;SR=0;ALG=PROD;AF=3.419e-05;NSAMP=1;MSQ=26.81;AC=1;AN=29246;NFAM=1
chr3	171989602	64810_1	N	]chr19:10629292]N	338.13	LOW	SVTYPE=BND;POS=171989602;STRANDS=-+:11;CIPOS=-25,24;CIEND=-25,24;CIPOS95=0,0;CIEND95=0,0;MATEID=64810_2;EVENT=64810;SU=11;PE=0;SR=11;ALG=PROD;AF=0.0002052;NSAMP=6;MSQ=25.23;AC=6;AN=29246;NFAM=6
chr3	171989602	65672_1	N	]chr20:50307655]N	32811	LOW	SVTYPE=BND;POS=171989602;STRANDS=-+:574;CIPOS=-1,1;CIEND=-1,1;CIPOS95=0,0;CIEND95=0,0;MATEID=65672_2;EVENT=65672;SU=574;PE=0;SR=574;ALG=PROD;AF=0.02301;NSAMP=673;MSQ=34.03;AC=673;AN=29246;NFAM=659
chr3	171991114	585611_2	N	[chr3:171987722[N	11919	PASS	SVTYPE=BND;POS=171991114;STRANDS=--:559;CIPOS=-2,0;CIEND=-2,1;CIPOS95=0,0;CIEND95=0,0;MATEID=585611_1;EVENT=585611;SECONDARY;SU=559;PE=361;SR=198;ALG=PROD;AF=0.0004103;NSAMP=12;MSQ=600.13;AC=12;AN=29246;NFAM=11
chr3	171993777	328082_1	N	N[chr3:172001027[	899.17	PASS	SVTYPE=BND;POS=171993777;STRANDS=+-:39;CIPOS=-2,0;CIEND=-2,0;CIPOS95=0,0;CIEND95=0,0;MATEID=328082_2;EVENT=328082;SU=39;PE=19;SR=20;ALG=PROD;AF=3.419e-05;NSAMP=1;MSQ=899.17;RECLASSIFIED;AC=1;AN=29246;NFAM=1
chr3	171993786	509902	N	<DUP>	470.79	PASS	SVTYPE=DUP;POS=171993786;SVLEN=7713;END=172001499;STRANDS=-+:37;CIPOS=-2,0;CIEND=-10,9;CIPOS95=0,0;CIEND95=0,0;SU=37;PE=23;SR=14;ALG=PROD;AF=6.839e-05;NSAMP=1;MSQ=470.28;AC=2;AN=29246;NFAM=1
chr3	171998203	64046_1	N	[chr17:362414[N	14585.5	LOW	SVTYPE=BND;POS=171998203;STRANDS=--:1328;IMPRECISE;CIPOS=-181,24;CIEND=-91,9;CIPOS95=-7,7;CIEND95=-3,3;MATEID=64046_2;EVENT=64046;SU=1328;PE=1328;SR=0;ALG=PROD;AF=0.003966;NSAMP=116;MSQ=64.68;AC=116;AN=29246;NFAM=116
chr3	171998477	63916_1	N	N]chr17:362228]	5677.96	LOW	SVTYPE=BND;POS=171998477;STRANDS=++:621;IMPRECISE;CIPOS=-10,272;CIEND=-10,217;CIPOS95=-10,14;CIEND95=-3,3;MATEID=63916_2;EVENT=63916;SU=621;PE=621;SR=0;ALG=PROD;AF=0.001949;NSAMP=57;MSQ=46.39;AC=57;AN=29246;NFAM=55
chr3	171999056	505461_2	N	N[chr3:11511716[	46.85	LOW	SVTYPE=BND;POS=11511716;STRANDS=-+:6;IMPRECISE;CIPOS=-10,544;CIEND=-306,9;CIPOS95=-1,189;CIEND95=-66,3;MATEID=505461_1;EVENT=505461;SECONDARY;SU=6;PE=6;SR=0;ALG=PROD;AF=3.419e-05;NSAMP=1;MSQ=46.27;RECLASSIFIED;AC=1;AN=29246;NFAM=1
chr3	172001027	328082_2	N	]chr3:171993777]N	899.17	PASS	SVTYPE=BND;POS=171993777;STRANDS=+-:39;CIPOS=-2,0;CIEND=-2,0;CIPOS95=0,0;CIEND95=0,0;MATEID=328082_1;EVENT=328082;SECONDARY;SU=39;PE=19;SR=20;ALG=PROD;AF=3.419e-05;NSAMP=1;MSQ=899.17;RECLASSIFIED;AC=1;AN=29246;NFAM=1
chr3	172029400	328084	N	<DEL>	1794.39	PASS	SVTYPE=DEL;POS=172029400;SVLEN=-1869;END=172031269;STRANDS=+-:88;IMPRECISE;CIPOS=-51,413;CIEND=-441,49;CIPOS95=-51,86;CIEND95=-67,49;SU=88;PE=87;SR=1;ALG=SUM;AF=0.0002735;NSAMP=8;MSQ=212.7;AC=8;AN=29246;NFAM=8
chr3	172031009	69753_1	N	[chr7:38610330[N	2133.32	LOW	SVTYPE=BND;POS=172031009;STRANDS=--:110;IMPRECISE;CIPOS=-723,57;CIEND=-607,165;CIPOS95=-162,57;CIEND95=-106,106;MATEID=69753_2;EVENT=69753;SU=110;PE=110;SR=0;ALG=SUM;AF=0.001299;NSAMP=38;MSQ=47.08;AC=38;AN=29246;NFAM=38
chr3	172031010	66731_1	N	]chr4:83521109]N	128225	LOW	SVTYPE=BND;POS=172031010;STRANDS=-+:8;IMPRECISE;CIPOS=-569,26;CIEND=-30,190;CIPOS95=-157,26;CIEND95=-30,59;MATEID=66731_2;EVENT=66731;SU=8;PE=8;SR=0;ALG=PROD;AF=0.08213;NSAMP=2395;MSQ=34.6;AC=2402;AN=29246;NFAM=2330
chr3	172031052	64832_1	N	]chr19:13221225]N	693944	LOW	SVTYPE=BND;POS=172031052;STRANDS=-+:10;CIPOS=-30,26;CIEND=-30,29;CIPOS95=0,0;CIEND95=0,0;MATEID=64832_2;EVENT=64832;SU=10;PE=6;SR=4;ALG=PROD;AF=0.3409;NSAMP=7226;MSQ=59.69;AC=9969;AN=29246;NFAM=6798
chr3	172031059	328085_1	N	N[chr3:172031123[	69347.2	LOW	SVTYPE=BND;POS=172031059;STRANDS=+-:356;CIPOS=-2,2;CIEND=-3,2;CIPOS95=0,0;CIEND95=0,0;MATEID=328085_2;EVENT=328085;SU=356;PE=18;SR=338;ALG=PROD;AF=0.02605;NSAMP=739;MSQ=76.7;RECLASSIFIED;AC=762;AN=29246;NFAM=721
chr3	172031081	585469_2	N	[chr3:164989354[N	491.38	LOW	SVTYPE=BND;POS=172031081;STRANDS=--:4;CIPOS=-9,8;CIEND=-9,8;CIPOS95=0,0;CIEND95=0,0;MATEID=585469_1;EVENT=585469;SECONDARY;SU=4;PE=0;SR=4;ALG=PROD;AF=0.0006497;NSAMP=19;MSQ=22.54;AC=19;AN=29246;NFAM=19
chr3	172031084	64873_1	N	N]chr19:17038051]	3048.36	LOW	SVTYPE=BND;POS=172031084;STRANDS=++:8;CIPOS=-29,28;CIEND=-29,28;CIPOS95=0,0;CIEND95=0,0;MATEID=64873_2;EVENT=64873;SU=8;PE=0;SR=8;ALG=PROD;AF=0.002804;NSAMP=82;MSQ=17.7;AC=82;AN=29246;NFAM=80
chr3	172031123	328085_2	N	]chr3:172031059]N	69347.2	LOW	SVTYPE=BND;POS=172031059;STRANDS=+-:356;CIPOS=-3,2;CIEND=-2,2;CIPOS95=0,0;CIEND95=0,0;MATEID=328085_1;EVENT=328085;SECONDARY;SU=356;PE=18;SR=338;ALG=PROD;AF=0.02605;NSAMP=739;MSQ=76.7;RECLASSIFIED;AC=762;AN=29246;NFAM=721
chr3	172031134	10410_2	N	N]chr1:54130812]	299.93	LOW	SVTYPE=BND;POS=172031134;STRANDS=++:14;IMPRECISE;CIPOS=-30,200;CIEND=-27,466;CIPOS95=-20,20;CIEND95=-27,112;MATEID=10410_1;EVENT=10410;SECONDARY;SU=14;PE=14;SR=0;ALG=PROD;AF=0.0005813;NSAMP=17;MSQ=14.98;AC=17;AN=29246;NFAM=17
chr3	172031148	66734_1	N	N[chr4:83521203[	59.99	LOW	SVTYPE=BND;POS=172031148;STRANDS=+-:4;IMPRECISE;CIPOS=-29,545;CIEND=-495,29;CIPOS95=-29,187;CIEND95=-155,29;MATEID=66734_2;EVENT=66734;SU=4;PE=4;SR=0;ALG=PROD;AF=3.419e-05;NSAMP=1;MSQ=59.86;AC=1;AN=29246;NFAM=1
chr3	172032138	328086_1	N	N[chr3:172032265[	353.69	PASS	SVTYPE=BND;POS=172032138;STRANDS=+-:13;CIPOS=-10,9;CIEND=-10,9;CIPOS95=0,0;CIEND95=0,0;MATEID=328086_2;EVENT=328086;SU=13;PE=0;SR=13;ALG=PROD;AF=3.419e-05;NSAMP=1;MSQ=353.68;RECLASSIFIED;AC=1;AN=29246;NFAM=1
chr3	172032265	328086_2	N	]chr3:172032138]N	353.69	PASS	SVTYPE=BND;POS=172032138;STRANDS=+-:13;CIPOS=-10,9;CIEND=-10,9;CIPOS95=0,0;CIEND95=0,0;MATEID=328086_1;EVENT=328086;SECONDARY;SU=13;PE=0;SR=13;ALG=PROD;AF=3.419e-05;NSAMP=1;MSQ=353.68;RECLASSIFIED;AC=1;AN=29246;NFAM=1
chr3	172034155	328087	N	<DEL>	443.15	PASS	SVTYPE=DEL;POS=172034155;SVLEN=-1884;END=172036039;STRANDS=+-:28;IMPRECISE;CIPOS=-30,269;CIEND=-236,29;CIPOS95=-20,20;CIEND95=-29,29;SU=28;PE=28;SR=0;ALG=PROD;AF=0.0001026;NSAMP=3;MSQ=147.72;AC=3;AN=29246;NFAM=3
chr3	172035177	63355_1	N	]chr15:99007617]N	6456.22	LOW	SVTYPE=BND;POS=172035177;STRANDS=-+:495;CIPOS=-6,2;CIEND=-5,3;CIPOS95=0,0;CIEND95=0,0;MATEID=63355_2;EVENT=63355;SU=495;PE=236;SR=259;ALG=PROD;AF=0.000171;NSAMP=5;MSQ=232.89;AC=5;AN=29246;NFAM=4
chr3	172035346	63356_1	N	N[chr15:99007620[	2724.35	LOW	SVTYPE=BND;POS=172035346;STRANDS=+-:457;CIPOS=-6,8;CIEND=-4,3;CIPOS95=0,0;CIEND95=0,0;MATEID=63356_2;EVENT=63356;SU=457;PE=215;SR=242;ALG=PROD;AF=0.0002052;NSAMP=6;MSQ=91.88;AC=6;AN=29246;NFAM=5
chr3	172037786	328089	N	<DEL>	639.89	PASS	SVTYPE=DEL;POS=172037786;SVLEN=-1214;END=172039000;STRANDS=+-:29;CIPOS=-10,9;CIEND=-3,2;CIPOS95=0,0;CIEND95=0,0;SU=29;PE=19;SR=10;ALG=PROD;AF=3.419e-05;NSAMP=1;MSQ=638.42;AC=1;AN=29246;NFAM=1
chr3	172040208	328090_1	N	N[chr3:172040664[	27.08	LOW	SVTYPE=BND;POS=172040208;STRANDS=+-:4;IMPRECISE;CIPOS=-9,8;CIEND=-7,7;CIPOS95=0,0;CIEND95=-2,3;MATEID=328090_2;EVENT=328090;SU=4;PE=0;SR=4;ALG=PROD;AF=6.839e-05;NSAMP=2;MSQ=6.93;RECLASSIFIED;AC=2;AN=29246;NFAM=2
chr3	172040664	328090_2	N	]chr3:172040208]N	27.08	LOW	SVTYPE=BND;POS=172040208;STRANDS=+-:4;IMPRECISE;CIPOS=-7,7;CIEND=-9,8;CIPOS95=-2,3;CIEND95=0,0;MATEID=328090_1;EVENT=328090;SECONDARY;SU=4;PE=0;SR=4;ALG=PROD;AF=6.839e-05;NSAMP=2;MSQ=6.93;RECLASSIFIED;AC=2;AN=29246;NFAM=2
chr3	172051139	328091	N	<DEL>	389.5	PASS	SVTYPE=DEL;POS=172051139;SVLEN=-983;END=172052122;STRANDS=+-:14;IMPRECISE;CIPOS=-10,9;CIEND=-10,9;CIPOS95=-2,2;CIEND95=-3,0;SU=14;PE=13;SR=1;ALG=PROD;AF=3.419e-05;NSAMP=1;MSQ=389.5;AC=1;AN=29246;NFAM=1
chr3	172057113	509903	N	<DUP>	82.25	PASS	SVTYPE=DUP;POS=172057113;SVLEN=185;END=172057298;STRANDS=-+:9;CIPOS=-9,9;CIEND=-3,9;CIPOS95=0,0;CIEND95=0,0;SU=9;PE=0;SR=9;ALG=PROD;AF=6.839e-05;NSAMP=2;MSQ=38.79;AC=2;AN=29246;NFAM=2
chr3	172084472	316111_2	N	]chr3:54631233]N	227437	LOW	SVTYPE=BND;POS=54631233;STRANDS=+-:4;IMPRECISE;CIPOS=-9,8;CIEND=-8,9;CIPOS95=0,0;CIEND95=0,2;MATEID=316111_1;EVENT=316111;SECONDARY;SU=4;PE=0;SR=4;ALG=PROD;AF=0.1084;NSAMP=3171;MSQ=42.15;RECLASSIFIED;AC=3171;AN=29246;NFAM=3040
chr3	172084473	63433_1	N	[chr15:76600388[N	46061.4	LOW	SVTYPE=BND;POS=172084473;STRANDS=--:53;CIPOS=-9,8;CIEND=-9,8;CIPOS95=0,0;CIEND95=0,0;MATEID=63433_2;EVENT=63433;SU=53;PE=0;SR=53;ALG=PROD;AF=0.03409;NSAMP=997;MSQ=24.07;AC=997;AN=29246;NFAM=982
chr3	172087678	509904_1	N	]chr3:172088175]N	3997.77	PASS	SVTYPE=BND;POS=172087678;STRANDS=-+:355;CIPOS=-2,1;CIEND=-2,1;CIPOS95=0,0;CIEND95=0,0;MATEID=509904_2;EVENT=509904;SU=355;PE=186;SR=169;ALG=PROD;AF=0.0003761;NSAMP=11;MSQ=243.41;RECLASSIFIED;AC=11;AN=29246;NFAM=9
chr3	172088175	509904_2	N	N[chr3:172087678[	3997.77	PASS	SVTYPE=BND;POS=172087678;STRANDS=-+:355;CIPOS=-2,1;CIEND=-2,1;CIPOS95=0,0;CIEND95=0,0;MATEID=509904_1;EVENT=509904;SECONDARY;SU=355;PE=186;SR=169;ALG=PROD;AF=0.0003761;NSAMP=11;MSQ=243.41;RECLASSIFIED;AC=11;AN=29246;NFAM=9
chr3	172090935	509905_1	N	]chr3:172091440]N	574.52	PASS	SVTYPE=BND;POS=172090935;STRANDS=-+:51;CIPOS=-30,29;CIEND=-30,29;CIPOS95=0,0;CIEND95=0,0;MATEID=509905_2;EVENT=509905;SU=51;PE=30;SR=21;ALG=PROD;AF=6.839e-05;NSAMP=2;MSQ=286.87;RECLASSIFIED;AC=2;AN=29246;NFAM=2
chr3	172091440	509905_2	N	N[chr3:172090935[	574.52	PASS	SVTYPE=BND;POS=172090935;STRANDS=-+:51;CIPOS=-30,29;CIEND=-30,29;CIPOS95=0,0;CIEND95=0,0;MATEID=509905_1;EVENT=509905;SECONDARY;SU=51;PE=30;SR=21;ALG=PROD;AF=6.839e-05;NSAMP=2;MSQ=286.87;RECLASSIFIED;AC=2;AN=29246;NFAM=2
chr3	172091874	62041_1	N	]chr12:116326141]N	102.4	LOW	SVTYPE=BND;POS=172091874;STRANDS=-+:4;CIPOS=-9,8;CIEND=-9,8;CIPOS95=0,0;CIEND95=0,0;MATEID=62041_2;EVENT=62041;SU=4;PE=0;SR=4;ALG=PROD;AF=0.0002052;NSAMP=6;MSQ=10.87;AC=6;AN=29246;NFAM=6
chr3	172092160	328094_1	N	N[chr3:172092379[	520.38	LOW	SVTYPE=BND;POS=172092160;STRANDS=+-:18;CIPOS=-10,2;CIEND=-2,1;CIPOS95=0,0;CIEND95=0,0;MATEID=328094_2;EVENT=328094;SU=18;PE=0;SR=18;ALG=PROD;AF=0.0001026;NSAMP=3;MSQ=171.06;RECLASSIFIED;AC=3;AN=29246;NFAM=3
chr3	172092379	328094_2	N	]chr3:172092160]N	520.38	LOW	SVTYPE=BND;POS=172092160;STRANDS=+-:18;CIPOS=-2,1;CIEND=-10,2;CIPOS95=0,0;CIEND95=0,0;MATEID=328094_1;EVENT=328094;SECONDARY;SU=18;PE=0;SR=18;ALG=PROD;AF=0.0001026;NSAMP=3;MSQ=171.06;RECLASSIFIED;AC=3;AN=29246;NFAM=3
chr3	172092523	328096	N	<DEL>	850.95	PASS	SVTYPE=DEL;POS=172092523;SVLEN=-2228;END=172094751;STRANDS=+-:42;CIPOS=-30,28;CIEND=-24,22;CIPOS95=0,0;CIEND95=0,0;SU=42;PE=23;SR=19;ALG=PROD;AF=3.419e-05;NSAMP=1;MSQ=515.43;AC=1;AN=29246;NFAM=1
chr3	172093115	328097_1	N	N[chr3:172093652[	1777.7	PASS	SVTYPE=BND;POS=172093115;STRANDS=+-:45;CIPOS=-29,29;CIEND=-30,23;CIPOS95=0,0;CIEND95=0,0;MATEID=328097_2;EVENT=328097;SU=45;PE=39;SR=6;ALG=PROD;AF=0.0001026;NSAMP=3;MSQ=154.96;RECLASSIFIED;AC=3;AN=29246;NFAM=3
chr3	172093652	328097_2	N	]chr3:172093115]N	1777.7	PASS	SVTYPE=BND;POS=172093115;STRANDS=+-:45;CIPOS=-30,23;CIEND=-29,29;CIPOS95=0,0;CIEND95=0,0;MATEID=328097_1;EVENT=328097;SECONDARY;SU=45;PE=39;SR=6;ALG=PROD;AF=0.0001026;NSAMP=3;MSQ=154.96;RECLASSIFIED;AC=3;AN=29246;NFAM=3
chr3	172107186	585613_1	N	N]chr3:178085708]	233.44	LOW	SVTYPE=BND;POS=172107186;STRANDS=++:18;CIPOS=-10,7;CIEND=-10,9;CIPOS95=0,0;CIEND95=0,0;MATEID=585613_2;EVENT=585613;SU=18;PE=11;SR=7;ALG=PROD;AF=3.419e-05;NSAMP=1;MSQ=233.44;AC=1;AN=29246;NFAM=1
chr3	172113290	328099	N	<DEL>	764.22	PASS	SVTYPE=DEL;POS=172113290;SVLEN=-1959;END=172115249;STRANDS=+-:31;CIPOS=-2,1;CIEND=-2,0;CIPOS95=0,0;CIEND95=0,0;SU=31;PE=19;SR=12;ALG=PROD;AF=3.419e-05;NSAMP=1;MSQ=764.22;AC=1;AN=29246;NFAM=1
chr3	172146433	328101_1	N	N[chr3:172146529[	254.81	PASS	SVTYPE=BND;POS=172146433;STRANDS=+-:10;CIPOS=-4,2;CIEND=-10,9;CIPOS95=0,0;CIEND95=0,0;MATEID=328101_2;EVENT=328101;SU=10;PE=0;SR=10;ALG=PROD;AF=3.419e-05;NSAMP=1;MSQ=254.8;RECLASSIFIED;AC=1;AN=29246;NFAM=1
chr3	172146529	328101_2	N	]chr3:172146433]N	254.81	PASS	SVTYPE=BND;POS=172146433;STRANDS=+-:10;CIPOS=-10,9;CIEND=-4,2;CIPOS95=0,0;CIEND95=0,0;MATEID=328101_1;EVENT=328101;SECONDARY;SU=10;PE=0;SR=10;ALG=PROD;AF=3.419e-05;NSAMP=1;MSQ=254.8;RECLASSIFIED;AC=1;AN=29246;NFAM=1
chr3	172153539	328102	N	<DEL>	178.92	PASS	SVTYPE=DEL;POS=172153539;SVLEN=-222;END=172153761;STRANDS=+-:8;CIPOS=-10,9;CIEND=-10,9;CIPOS95=0,0;CIEND95=0,0;SU=8;PE=1;SR=7;ALG=PROD;AF=3.419e-05;NSAMP=1;MSQ=173.77;AC=1;AN=29246;NFAM=1
chr3	172168960	65871_1	N	]chr21:32339789]N	1801.7	LOW	SVTYPE=BND;POS=172168960;STRANDS=-+:651;IMPRECISE;CIPOS=-658,351;CIEND=-51,797;CIPOS95=-80,80;CIEND95=-51,136;MATEID=65871_2;EVENT=65871;SU=651;PE=651;SR=0;ALG=SUM;AF=0.002086;NSAMP=61;MSQ=24.52;AC=61;AN=29246;NFAM=61
chr3	172173279	328103_1	N	N[chr3:172173484[	393.06	LOW	SVTYPE=BND;POS=172173279;STRANDS=+-:7;CIPOS=-5,4;CIEND=-5,4;CIPOS95=0,0;CIEND95=0,0;MATEID=328103_2;EVENT=328103;SU=7;PE=0;SR=7;ALG=PROD;AF=0.0001026;NSAMP=3;MSQ=130.06;RECLASSIFIED;AC=3;AN=29246;NFAM=3
chr3	172173484	328103_2	N	]chr3:172173279]N	393.06	LOW	SVTYPE=BND;POS=172173279;STRANDS=+-:7;CIPOS=-5,4;CIEND=-5,4;CIPOS95=0,0;CIEND95=0,0;MATEID=328103_1;EVENT=328103;SECONDARY;SU=7;PE=0;SR=7;ALG=PROD;AF=0.0001026;NSAMP=3;MSQ=130.06;RECLASSIFIED;AC=3;AN=29246;NFAM=3
chr3	172191404	328104	N	<DEL>	314.74	PASS	SVTYPE=DEL;POS=172191404;SVLEN=-1925;END=172193329;STRANDS=+-:15;CIPOS=-8,6;CIEND=-7,3;CIPOS95=0,0;CIEND95=0,0;SU=15;PE=10;SR=5;ALG=PROD;AF=3.419e-05;NSAMP=1;MSQ=314.73;AC=1;AN=29246;NFAM=1
chr3	172193245	328105_1	N	N[chr3:172193304[	322390	LOW	SVTYPE=BND;POS=172193245;STRANDS=+-:4;IMPRECISE;CIPOS=-9,8;CIEND=-10,6;CIPOS95=0,0;CIEND95=-1,0;MATEID=328105_2;EVENT=328105;SU=4;PE=0;SR=4;ALG=PROD;AF=0.2343;NSAMP=6041;MSQ=29.77;RECLASSIFIED;AC=6832;AN=29162;NFAM=5572
chr3	172193275	68953_1	N	]chr6:63688244]N	1.00401e+06	LOW	SVTYPE=BND;POS=172193275;STRANDS=-+:14490;CIPOS=0,0;CIEND=0,0;CIPOS95=0,0;CIEND95=0,0;MATEID=68953_2;EVENT=68953;SU=14490;PE=2105;SR=12385;ALG=PROD;AF=0.4382;NSAMP=10984;MSQ=56.03;AC=12816;AN=29246;NFAM=10226
chr3	172193304	328105_2	N	]chr3:172193245]N	322390	LOW	SVTYPE=BND;POS=172193245;STRANDS=+-:4;IMPRECISE;CIPOS=-10,6;CIEND=-9,8;CIPOS95=-1,0;CIEND95=0,0;MATEID=328105_1;EVENT=328105;SECONDARY;SU=4;PE=0;SR=4;ALG=PROD;AF=0.2343;NSAMP=6041;MSQ=29.77;RECLASSIFIED;AC=6832;AN=29162;NFAM=5572
chr3	172207655	328106	N	<DEL>	972.79	PASS	SVTYPE=DEL;POS=172207655;SVLEN=-1882;END=172209537;STRANDS=+-:50;IMPRECISE;CIPOS=-34,226;CIEND=-216,40;CIPOS95=-20,20;CIEND95=-18,18;SU=50;PE=50;SR=0;ALG=PROD;AF=6.839e-05;NSAMP=2;MSQ=217;AC=2;AN=29246;NFAM=2
chr3	172208739	67801_1	N	]chr5:97488255]N	74024.2	LOW	SVTYPE=BND;POS=172208739;STRANDS=-+:21;CIPOS=-9,8;CIEND=-9,8;CIPOS95=0,0;CIEND95=0,0;MATEID=67801_2;EVENT=67801;SU=21;PE=0;SR=21;ALG=PROD;AF=0.06319;NSAMP=1848;MSQ=24.59;AC=1848;AN=29246;NFAM=1810
chr3	172222642	328107_1	N	N[chr3:172222698[	1207.77	LOW	SVTYPE=BND;POS=172222642;STRANDS=+-:26;CIPOS=-10,9;CIEND=-10,9;CIPOS95=0,0;CIEND95=0,0;MATEID=328107_2;EVENT=328107;SU=26;PE=0;SR=26;ALG=PROD;AF=0.0003077;NSAMP=9;MSQ=134.19;RECLASSIFIED;AC=9;AN=29246;NFAM=9
chr3	172222698	328107_2	N	]chr3:172222642]N	1207.77	LOW	SVTYPE=BND;POS=172222642;STRANDS=+-:26;CIPOS=-10,9;CIEND=-10,9;CIPOS95=0,0;CIEND95=0,0;MATEID=328107_1;EVENT=328107;SECONDARY;SU=26;PE=0;SR=26;ALG=PROD;AF=0.0003077;NSAMP=9;MSQ=134.19;RECLASSIFIED;AC=9;AN=29246;NFAM=9
chr3	172229081	70915_1	N	]chr8:116653371]N	3500.59	LOW	SVTYPE=BND;POS=172229081;STRANDS=-+:13;CIPOS=-29,28;CIEND=-29,28;CIPOS95=0,0;CIEND95=0,0;MATEID=70915_2;EVENT=70915;SU=13;PE=0;SR=13;ALG=PROD;AF=0.003214;NSAMP=94;MSQ=20.22;AC=94;AN=29246;NFAM=93
chr3	172229131	10411_2	N	N[chr1:25106043[	13.21	LOW	SVTYPE=BND;POS=172229131;STRANDS=-+:4;CIPOS=-9,8;CIEND=-9,8;CIPOS95=0,0;CIEND95=0,0;MATEID=10411_1;EVENT=10411;SECONDARY;SU=4;PE=0;SR=4;ALG=PROD;AF=3.419e-05;NSAMP=1;MSQ=12.05;AC=1;AN=29246;NFAM=1
chr3	172256785	328108	N	<DEL>	308.65	PASS	SVTYPE=DEL;POS=172256785;SVLEN=-3163;END=172259948;STRANDS=+-:15;CIPOS=-10,9;CIEND=-10,9;CIPOS95=0,0;CIEND95=0,0;SU=15;PE=11;SR=4;ALG=PROD;AF=3.419e-05;NSAMP=1;MSQ=308.65;AC=1;AN=29246;NFAM=1
chr3	172264776	328109	N	<DEL>	332.45	PASS	SVTYPE=DEL;POS=172264776;SVLEN=-2418;END=172267194;STRANDS=+-:19;CIPOS=-29,29;CIEND=-30,29;CIPOS95=0,0;CIEND95=0,0;SU=19;PE=12;SR=7;ALG=PROD;AF=6.839e-05;NSAMP=2;MSQ=166.22;AC=2;AN=29246;NFAM=2
chr3	172302891	50478_2	N	[chr2:206717051[N	38.89	LOW	SVTYPE=BND;POS=172302891;STRANDS=--:4;CIPOS=-9,8;CIEND=-9,8;CIPOS95=0,0;CIEND95=0,0;MATEID=50478_1;EVENT=50478;SECONDARY;SU=4;PE=0;SR=4;ALG=PROD;AF=3.419e-05;NSAMP=1;MSQ=38.89;AC=1;AN=29246;NFAM=1
chr3	172308846	328110	N	<DEL>	1423.74	PASS	SVTYPE=DEL;POS=172308846;SVLEN=-1973;END=172310819;STRANDS=+-:57;CIPOS=-22,21;CIEND=-30,29;CIPOS95=0,0;CIEND95=0,0;SU=57;PE=34;SR=23;ALG=PROD;AF=6.839e-05;NSAMP=2;MSQ=711.87;AC=2;AN=29246;NFAM=2
chr3	172318787	328111	N	<DEL>	749	PASS	SVTYPE=DEL;POS=172318787;SVLEN=-1354;END=172320141;STRANDS=+-:31;IMPRECISE;CIPOS=-26,29;CIEND=-30,29;CIPOS95=-1,1;CIEND95=-1,1;SU=31;PE=28;SR=3;ALG=PROD;AF=6.839e-05;NSAMP=2;MSQ=374.5;AC=2;AN=29246;NFAM=2
chr3	172323029	64937_1	N	[chr19:24008430[N	145.73	LOW	SVTYPE=BND;POS=172323029;STRANDS=--:17;CIPOS=-10,9;CIEND=-10,9;CIPOS95=0,0;CIEND95=0,0;MATEID=64937_2;EVENT=64937;SU=17;PE=0;SR=17;ALG=PROD;AF=0.0003077;NSAMP=9;MSQ=13.38;AC=9;AN=29246;NFAM=9
chr3	172323029	65735_1	N	[chr20:62385103[N	654.53	LOW	SVTYPE=BND;POS=172323029;STRANDS=--:30;CIPOS=-9,8;CIEND=-9,8;CIPOS95=0,0;CIEND95=0,0;MATEID=65735_2;EVENT=65735;SU=30;PE=0;SR=30;ALG=PROD;AF=0.0005129;NSAMP=15;MSQ=40.43;AC=15;AN=29246;NFAM=15
chr3	172333354	60355_1	N	]chr10:79899699]N	221348	LOW	SVTYPE=BND;POS=172333354;STRANDS=-+:3547;CIPOS=0,0;CIEND=0,0;CIPOS95=0,0;CIEND95=0,0;MATEID=60355_2;EVENT=60355;SU=3547;PE=0;SR=3547;ALG=PROD;AF=0.1221;NSAMP=3571;MSQ=41.25;AC=3571;AN=29246;NFAM=3468
chr3	172338890	328113_1	N	N[chr3:172339031[	14203.6	PASS	SVTYPE=BND;POS=172338890;STRANDS=+-:402;CIPOS=-2,2;CIEND=-2,2;CIPOS95=0,0;CIEND95=0,0;MATEID=328113_2;EVENT=328113;SU=402;PE=3;SR=399;ALG=PROD;AF=0.0003761;NSAMP=11;MSQ=239.23;RECLASSIFIED;AC=11;AN=29246;NFAM=10
chr3	172339031	328113_2	N	]chr3:172338890]N	14203.6	PASS	SVTYPE=BND;POS=172338890;STRANDS=+-:402;CIPOS=-2,2;CIEND=-2,2;CIPOS95=0,0;CIEND95=0,0;MATEID=328113_1;EVENT=328113;SECONDARY;SU=402;PE=3;SR=399;ALG=PROD;AF=0.0003761;NSAMP=11;MSQ=239.23;RECLASSIFIED;AC=11;AN=29246;NFAM=10
chr3	172358952	65729_1	N	]chr20:61565088]N	29624.8	LOW	SVTYPE=BND;POS=172358952;STRANDS=-+:4;CIPOS=-9,8;CIEND=-9,8;CIPOS95=0,0;CIEND95=0,0;MATEID=65729_2;EVENT=65729;SU=4;PE=0;SR=4;ALG=PROD;AF=0.02452;NSAMP=717;MSQ=23.71;AC=717;AN=29246;NFAM=713
chr3	172358953	61672_1	N	]chr12:50086501]N	2998.5	LOW	SVTYPE=BND;POS=172358953;STRANDS=-+:39;CIPOS=-9,8;CIEND=-9,8;CIPOS95=0,0;CIEND95=0,0;MATEID=61672_2;EVENT=61672;SU=39;PE=0;SR=39;ALG=PROD;AF=0.003283;NSAMP=96;MSQ=23.46;AC=96;AN=29246;NFAM=96
chr3	172358955	68234_1	N	]chr6:2694531]N	329076	LOW	SVTYPE=BND;POS=172358955;STRANDS=-+:4;CIPOS=-9,8;CIEND=-9,8;CIPOS95=0,0;CIEND95=0,0;MATEID=68234_2;EVENT=68234;SU=4;PE=0;SR=4;ALG=PROD;AF=0.1954;NSAMP=5716;MSQ=35.14;AC=5716;AN=29246;NFAM=5452
chr3	172359019	50479_2	N	N[chr2:205248381[	129.35	LOW	SVTYPE=BND;POS=172359019;STRANDS=-+:17;CIPOS=-10,9;CIEND=-10,9;CIPOS95=0,0;CIEND95=0,0;MATEID=50479_1;EVENT=50479;SECONDARY;SU=17;PE=0;SR=17;ALG=PROD;AF=0.0003077;NSAMP=9;MSQ=12.71;AC=9;AN=29246;NFAM=9
chr3	172375581	328114_1	N	N[chr3:172375761[	301.62	LOW	SVTYPE=BND;POS=172375581;STRANDS=+-:13;CIPOS=-10,5;CIEND=-3,2;CIPOS95=0,0;CIEND95=0,0;MATEID=328114_2;EVENT=328114;SU=13;PE=1;SR=12;ALG=PROD;AF=0.0001368;NSAMP=4;MSQ=75.23;RECLASSIFIED;AC=4;AN=29246;NFAM=4
chr3	172375761	328114_2	N	]chr3:172375581]N	301.62	LOW	SVTYPE=BND;POS=172375581;STRANDS=+-:13;CIPOS=-3,2;CIEND=-10,5;CIPOS95=0,0;CIEND95=0,0;MATEID=328114_1;EVENT=328114;SECONDARY;SU=13;PE=1;SR=12;ALG=PROD;AF=0.0001368;NSAMP=4;MSQ=75.23;RECLASSIFIED;AC=4;AN=29246;NFAM=4
chr3	172388182	328115_1	N	N[chr3:172388242[	308.67	LOW	SVTYPE=BND;POS=172388182;STRANDS=+-:13;CIPOS=-30,29;CIEND=-24,24;CIPOS95=0,0;CIEND95=0,0;MATEID=328115_2;EVENT=328115;SU=13;PE=0;SR=13;ALG=PROD;AF=3.419e-05;NSAMP=1;MSQ=77.9;RECLASSIFIED;AC=1;AN=29246;NFAM=1
chr3	172388242	328115_2	N	]chr3:172388182]N	308.67	LOW	SVTYPE=BND;POS=172388182;STRANDS=+-:13;CIPOS=-24,24;CIEND=-30,29;CIPOS95=0,0;CIEND95=0,0;MATEID=328115_1;EVENT=328115;SECONDARY;SU=13;PE=0;SR=13;ALG=PROD;AF=3.419e-05;NSAMP=1;MSQ=77.9;RECLASSIFIED;AC=1;AN=29246;NFAM=1
chr3	172426607	323188_2	N	]chr3:116646723]N	227.65	LOW	SVTYPE=BND;POS=116646723;STRANDS=+-:41;IMPRECISE;CIPOS=-350,29;CIEND=-21,329;CIPOS95=-25,25;CIEND95=-21,35;MATEID=323188_1;EVENT=323188;SECONDARY;SU=41;PE=41;SR=0;ALG=PROD;AF=0.0002052;NSAMP=6;MSQ=37.09;RECLASSIFIED;AC=6;AN=29246;NFAM=6
chr3	172426934	50480_2	N	N]chr2:200815516]	167.25	LOW	SVTYPE=BND;POS=172426934;STRANDS=++:25;IMPRECISE;CIPOS=-30,396;CIEND=-11,495;CIPOS95=-30,37;CIEND95=-11,58;MATEID=50480_1;EVENT=50480;SECONDARY;SU=25;PE=25;SR=0;ALG=PROD;AF=0.0001368;NSAMP=4;MSQ=35.16;AC=4;AN=29246;NFAM=4
chr3	172427161	61535_1	N	N[chr12:32075752[	1484.94	LOW	SVTYPE=BND;POS=172427161;STRANDS=+-:56;IMPRECISE;CIPOS=-21,329;CIEND=-370,9;CIPOS95=-14,14;CIEND95=-34,9;MATEID=61535_2;EVENT=61535;SU=56;PE=56;SR=0;ALG=PROD;AF=0.0004103;NSAMP=12;MSQ=116.95;AC=12;AN=29246;NFAM=12
chr3	172430944	585618	N	<INV>	9.32	LOW	SVTYPE=INV;POS=172430944;SVLEN=479;END=172431423;STRANDS=++:5,--:2;IMPRECISE;CIPOS=-10,89;CIEND=-10,372;CIPOS95=-2,75;CIEND95=-2,112;SU=7;PE=7;SR=0;ALG=PROD;AF=3.419e-05;NSAMP=1;MSQ=9.25;AC=1;AN=29246;NFAM=1
chr3	172431367	328117	N	<DEL>	152.79	PASS	SVTYPE=DEL;POS=172431367;SVLEN=-3224;END=172434591;STRANDS=+-:8;IMPRECISE;CIPOS=-10,280;CIEND=-284,9;CIPOS95=-1,69;CIEND95=-68,2;SU=8;PE=8;SR=0;ALG=PROD;AF=3.419e-05;NSAMP=1;MSQ=152.79;AC=1;AN=29246;NFAM=1
chr3	172452631	72606_1	N	]chrY:6551040]N	96.53	LOW	SVTYPE=BND;POS=172452631;STRANDS=-+:5;CIPOS=-9,6;CIEND=-8,8;CIPOS95=0,0;CIEND95=0,0;MATEID=72606_2;EVENT=72606;SU=5;PE=1;SR=4;ALG=PROD;AF=6.839e-05;NSAMP=2;MSQ=19.49;AC=2;AN=29246;NFAM=2
chr3	172453238	328119	N	<DEL>	482.49	PASS	SVTYPE=DEL;POS=172453238;SVLEN=-2615;END=172455853;STRANDS=+-:21;CIPOS=-10,9;CIEND=-5,2;CIPOS95=0,0;CIEND95=0,0;SU=21;PE=14;SR=7;ALG=PROD;AF=3.419e-05;NSAMP=1;MSQ=482.49;AC=1;AN=29246;NFAM=1
chr3	172455537	585620	N	<INV>	4.29896e+06	LOW	SVTYPE=INV;POS=172455537;SVLEN=699;END=172456236;STRANDS=++:200307,--:66;CIPOS=0,0;CIEND=0,0;CIPOS95=0,0;CIEND95=0,0;SU=200373;PE=116940;SR=83433;ALG=PROD;AF=0.1588;NSAMP=4642;MSQ=575.5;AC=4643;AN=29246;NFAM=4374
chr3	172455538	585619	N	<INV>	2.42323e+06	LOW	SVTYPE=INV;POS=172455538;SVLEN=377;END=172455915;STRANDS=++:11,--:153145;CIPOS=0,0;CIEND=0,0;CIPOS95=0,0;CIEND95=0,0;SU=153156;PE=86321;SR=66835;ALG=PROD;AF=0.1581;NSAMP=4624;MSQ=328.54;AC=4624;AN=29246;NFAM=4358
chr3	172456489	312914_2	N	]chr3:21960215]N	56223.3	LOW	SVTYPE=BND;POS=21960215;STRANDS=+-:91;CIPOS=-6,6;CIEND=-6,6;CIPOS95=0,0;CIEND95=0,0;MATEID=312914_1;EVENT=312914;SECONDARY;SU=91;PE=0;SR=91;ALG=PROD;AF=0.04308;NSAMP=1260;MSQ=31.99;RECLASSIFIED;AC=1260;AN=29246;NFAM=1255
chr3	172456519	10412_2	N	N[chr1:28935439[	2839.92	LOW	SVTYPE=BND;POS=172456519;STRANDS=-+:4;CIPOS=-9,8;CIEND=-9,8;CIPOS95=0,0;CIEND95=0,0;MATEID=10412_1;EVENT=10412;SECONDARY;SU=4;PE=0;SR=4;ALG=PROD;AF=0.002735;NSAMP=80;MSQ=19.12;AC=80;AN=29246;NFAM=80
chr3	172467982	328120	N	<DEL:ME:SINE|Alu|AluY>	1380.43	PASS	SVTYPE=MEI;POS=172467982;SVLEN=-306;END=172468288;STRANDS=+-:176;CIPOS=-50,50;CIEND=-50,64;CIPOS95=0,0;CIEND95=0,0;SU=176;PE=0;SR=176;ALG=SUM;AF=0.001231;NSAMP=36;MSQ=25.02;AC=36;AN=29246;NFAM=36
chr3	172470027	68290_1	N	]chr6:13659255]N	23.87	LOW	SVTYPE=BND;POS=172470027;STRANDS=-+:4;IMPRECISE;CIPOS=-10,8;CIEND=-9,9;CIPOS95=-1,0;CIEND95=0,1;MATEID=68290_2;EVENT=68290;SU=4;PE=0;SR=4;ALG=PROD;AF=3.419e-05;NSAMP=1;MSQ=23.87;AC=1;AN=29246;NFAM=1
chr3	172477094	70043_1	N	N]chr7:98026460]	596.78	LOW	SVTYPE=BND;POS=172477094;STRANDS=++:4;CIPOS=-9,8;CIEND=-9,8;CIPOS95=0,0;CIEND95=0,0;MATEID=70043_2;EVENT=70043;SU=4;PE=0;SR=4;ALG=PROD;AF=0.0008206;NSAMP=24;MSQ=17.11;AC=24;AN=29246;NFAM=24
chr3	172491795	328122_1	N	N[chr3:172660495[	425.06	LOW	SVTYPE=BND;POS=172491795;STRANDS=+-:25;IMPRECISE;CIPOS=-40,357;CIEND=-374,29;CIPOS95=-36,36;CIEND95=-35,29;MATEID=328122_2;EVENT=328122;SU=25;PE=25;SR=0;ALG=PROD;AF=0.0001368;NSAMP=4;MSQ=106.27;RECLASSIFIED;AC=4;AN=29246;NFAM=3
chr3	172492279	509906_1	N	]chr3:172661005]N	225.31	LOW	SVTYPE=BND;POS=172492279;STRANDS=-+:18;IMPRECISE;CIPOS=-346,29;CIEND=-30,352;CIPOS95=-38,29;CIEND95=-30,49;MATEID=509906_2;EVENT=509906;SU=18;PE=18;SR=0;ALG=PROD;AF=0.0001026;NSAMP=3;MSQ=74.6;RECLASSIFIED;AC=3;AN=29246;NFAM=2
chr3	172508728	328123_1	N	N[chr3:172510511[	20.82	LOW	SVTYPE=BND;POS=172508728;STRANDS=+-:5;IMPRECISE;CIPOS=-10,732;CIEND=-733,9;CIPOS95=-2,370;CIEND95=-370,2;MATEID=328123_2;EVENT=328123;SU=5;PE=5;SR=0;ALG=PROD;AF=3.419e-05;NSAMP=1;MSQ=20.82;RECLASSIFIED;AC=1;AN=29246;NFAM=1
chr3	172509963	328124_1	N	N[chr3:172510414[	511.27	LOW	SVTYPE=BND;POS=172509963;STRANDS=+-:12;CIPOS=-29,28;CIEND=-27,20;CIPOS95=0,0;CIEND95=0,0;MATEID=328124_2;EVENT=328124;SU=12;PE=0;SR=12;ALG=PROD;AF=0.0005129;NSAMP=15;MSQ=19.92;RECLASSIFIED;AC=15;AN=29246;NFAM=15
chr3	172510414	328124_2	N	]chr3:172509963]N	511.27	LOW	SVTYPE=BND;POS=172509963;STRANDS=+-:12;CIPOS=-27,20;CIEND=-29,28;CIPOS95=0,0;CIEND95=0,0;MATEID=328124_1;EVENT=328124;SECONDARY;SU=12;PE=0;SR=12;ALG=PROD;AF=0.0005129;NSAMP=15;MSQ=19.92;RECLASSIFIED;AC=15;AN=29246;NFAM=15
chr3	172510511	328123_2	N	]chr3:172508728]N	20.82	LOW	SVTYPE=BND;POS=172508728;STRANDS=+-:5;IMPRECISE;CIPOS=-733,9;CIEND=-10,732;CIPOS95=-370,2;CIEND95=-2,370;MATEID=328123_1;EVENT=328123;SECONDARY;SU=5;PE=5;SR=0;ALG=PROD;AF=3.419e-05;NSAMP=1;MSQ=20.82;RECLASSIFIED;AC=1;AN=29246;NFAM=1
chr3	172523357	328125	N	<DEL>	686.45	PASS	SVTYPE=DEL;POS=172523357;SVLEN=-4305;END=172527662;STRANDS=+-:28;CIPOS=-10,9;CIEND=-6,3;CIPOS95=0,0;CIEND95=0,0;SU=28;PE=22;SR=6;ALG=PROD;AF=3.419e-05;NSAMP=1;MSQ=686.45;AC=1;AN=29246;NFAM=1
chr3	172523670	328126	N	<DEL>	617.12	PASS	SVTYPE=DEL;POS=172523670;SVLEN=-8060;END=172531730;STRANDS=+-:26;CIPOS=-25,26;CIEND=-27,23;CIPOS95=0,0;CIEND95=0,0;SU=26;PE=19;SR=7;ALG=PROD;AF=6.839e-05;NSAMP=2;MSQ=308.56;AC=2;AN=29246;NFAM=2
chr3	172524537	509907	N	<DUP>	86.45	PASS	SVTYPE=DUP;POS=172524537;SVLEN=2548;END=172527085;STRANDS=-+:10;IMPRECISE;CIPOS=-443,9;CIEND=-10,255;CIPOS95=-87,2;CIEND95=-2,54;SU=10;PE=10;SR=0;ALG=PROD;AF=3.419e-05;NSAMP=1;MSQ=85.79;AC=1;AN=29246;NFAM=1
chr3	172526261	328127	N	<DEL>	188.61	PASS	SVTYPE=DEL;POS=172526261;SVLEN=-9785;END=172536046;STRANDS=+-:11;IMPRECISE;CIPOS=-10,394;CIEND=-487,9;CIPOS95=-2,75;CIEND95=-85,0;SU=11;PE=11;SR=0;ALG=PROD;AF=3.419e-05;NSAMP=1;MSQ=188.61;AC=1;AN=29246;NFAM=1
chr3	172531534	328129_1	N	N[chr3:172531817[	36.5	LOW	SVTYPE=BND;POS=172531534;STRANDS=+-:4;IMPRECISE;CIPOS=-9,8;CIEND=-10,8;CIPOS95=0,0;CIEND95=-1,0;MATEID=328129_2;EVENT=328129;SU=4;PE=0;SR=4;ALG=PROD;AF=3.419e-05;NSAMP=1;MSQ=23.87;RECLASSIFIED;AC=1;AN=29246;NFAM=1
chr3	172531817	328129_2	N	]chr3:172531534]N	36.5	LOW	SVTYPE=BND;POS=172531534;STRANDS=+-:4;IMPRECISE;CIPOS=-10,8;CIEND=-9,8;CIPOS95=-1,0;CIEND95=0,0;MATEID=328129_1;EVENT=328129;SECONDARY;SU=4;PE=0;SR=4;ALG=PROD;AF=3.419e-05;NSAMP=1;MSQ=23.87;RECLASSIFIED;AC=1;AN=29246;NFAM=1
chr3	172542696	63788_1	N	]chr16:68953091]N	1724.35	LOW	SVTYPE=BND;POS=172542696;STRANDS=-+:90;CIPOS=-6,6;CIEND=-6,6;CIPOS95=0,0;CIEND95=0,0;MATEID=63788_2;EVENT=63788;SU=90;PE=0;SR=90;ALG=PROD;AF=0.00171;NSAMP=50;MSQ=26.12;AC=50;AN=29246;NFAM=50
chr3	172545168	310160_2	N	]chr3:242419]N	21778.4	LOW	SVTYPE=BND;POS=242419;STRANDS=+-:909;IMPRECISE;CIPOS=-233,9;CIEND=-11,123;CIPOS95=-10,9;CIEND95=-2,2;MATEID=310160_1;EVENT=310160;SECONDARY;SU=909;PE=909;SR=0;ALG=PROD;AF=0.01607;NSAMP=470;MSQ=34.37;RECLASSIFIED;AC=470;AN=29246;NFAM=469
chr3	172545357	505063_2	N	N[chr3:242412[	13864.6	LOW	SVTYPE=BND;POS=242412;STRANDS=-+:860;IMPRECISE;CIPOS=-9,264;CIEND=-72,9;CIPOS95=-9,14;CIEND95=-2,2;MATEID=505063_1;EVENT=505063;SECONDARY;SU=860;PE=860;SR=0;ALG=PROD;AF=0.01713;NSAMP=501;MSQ=18.6;RECLASSIFIED;AC=501;AN=29246;NFAM=500
chr3	172545444	71817_1	N	]chrX:9908975]N	69.66	LOW	SVTYPE=BND;POS=172545444;STRANDS=-+:4;CIPOS=-9,8;CIEND=-9,8;CIPOS95=0,0;CIEND95=0,0;MATEID=71817_2;EVENT=71817;SU=4;PE=0;SR=4;ALG=PROD;AF=6.839e-05;NSAMP=2;MSQ=8.42;AC=2;AN=29246;NFAM=2
chr3	172546302	585621_1	N	N]chr3:172570698]	320.68	PASS	SVTYPE=BND;POS=172546302;STRANDS=++:16;CIPOS=-10,9;CIEND=-6,7;CIPOS95=0,0;CIEND95=0,0;MATEID=585621_2;EVENT=585621;SU=16;PE=12;SR=4;ALG=PROD;AF=3.419e-05;NSAMP=1;MSQ=320.68;AC=1;AN=29246;NFAM=1
chr3	172556459	328130	N	<DEL>	202764	PASS	SVTYPE=DEL;POS=172556459;SVLEN=-2214;END=172558673;STRANDS=+-:9086;IMPRECISE;CIPOS=-20,14;CIEND=-23,5;CIPOS95=0,0;CIEND95=-1,1;SU=9086;PE=9086;SR=0;ALG=PROD;AF=0.01532;NSAMP=432;MSQ=252.96;MEDGQR=4.06;Q10GQR=3.82;AC=448;AN=29246;NFAM=409
chr3	172559703	585622_1	N	[chr3:172570721[N	134.82	LOW	SVTYPE=BND;POS=172559703;STRANDS=--:7;IMPRECISE;CIPOS=-314,9;CIEND=-131,9;CIPOS95=-85,2;CIEND95=-78,1;MATEID=585622_2;EVENT=585622;SU=7;PE=7;SR=0;ALG=PROD;AF=3.419e-05;NSAMP=1;MSQ=134.82;AC=1;AN=29246;NFAM=1
chr3	172561105	10413_2	N	N[chr1:159816756[	58.74	LOW	SVTYPE=BND;POS=172561105;STRANDS=-+:4;CIPOS=-9,8;CIEND=-9,8;CIPOS95=0,0;CIEND95=0,0;MATEID=10413_1;EVENT=10413;SECONDARY;SU=4;PE=0;SR=4;ALG=PROD;AF=0.0001368;NSAMP=4;MSQ=14.59;AC=4;AN=29246;NFAM=4
chr3	172570698	585621_2	N	N]chr3:172546302]	320.68	PASS	SVTYPE=BND;POS=172570698;STRANDS=++:16;CIPOS=-6,7;CIEND=-10,9;CIPOS95=0,0;CIEND95=0,0;MATEID=585621_1;EVENT=585621;SECONDARY;SU=16;PE=12;SR=4;ALG=PROD;AF=3.419e-05;NSAMP=1;MSQ=320.68;AC=1;AN=29246;NFAM=1
chr3	172570721	585622_2	N	[chr3:172559703[N	134.82	LOW	SVTYPE=BND;POS=172570721;STRANDS=--:7;IMPRECISE;CIPOS=-131,9;CIEND=-314,9;CIPOS95=-78,1;CIEND95=-85,2;MATEID=585622_1;EVENT=585622;SECONDARY;SU=7;PE=7;SR=0;ALG=PROD;AF=3.419e-05;NSAMP=1;MSQ=134.82;AC=1;AN=29246;NFAM=1
chr3	172575649	328131_1	N	N[chr3:172576062[	794.07	LOW	SVTYPE=BND;POS=172575649;STRANDS=+-:30;CIPOS=-27,25;CIEND=-20,24;CIPOS95=0,0;CIEND95=0,0;MATEID=328131_2;EVENT=328131;SU=30;PE=14;SR=16;ALG=PROD;AF=0.0002393;NSAMP=7;MSQ=97.68;RECLASSIFIED;AC=7;AN=29246;NFAM=7
chr3	172576062	328131_2	N	]chr3:172575649]N	794.07	LOW	SVTYPE=BND;POS=172575649;STRANDS=+-:30;CIPOS=-20,24;CIEND=-27,25;CIPOS95=0,0;CIEND95=0,0;MATEID=328131_1;EVENT=328131;SECONDARY;SU=30;PE=14;SR=16;ALG=PROD;AF=0.0002393;NSAMP=7;MSQ=97.68;RECLASSIFIED;AC=7;AN=29246;NFAM=7
chr3	172580171	328132	N	<DEL>	1396.94	PASS	SVTYPE=DEL;POS=172580171;SVLEN=-3768;END=172583939;STRANDS=+-:57;CIPOS=-30,29;CIEND=-23,21;CIPOS95=0,0;CIEND95=0,0;SU=57;PE=31;SR=26;ALG=PROD;AF=6.839e-05;NSAMP=2;MSQ=698.47;AC=2;AN=29246;NFAM=2
chr3	172585228	328133	N	<DEL>	626.46	PASS	SVTYPE=DEL;POS=172585228;SVLEN=-2194;END=172587422;STRANDS=+-:28;CIPOS=-4,2;CIEND=-3,1;CIPOS95=0,0;CIEND95=0,0;SU=28;PE=16;SR=12;ALG=PROD;AF=3.419e-05;NSAMP=1;MSQ=626.46;AC=1;AN=29246;NFAM=1
chr3	172587623	328134	N	<DEL>	422.43	PASS	SVTYPE=DEL;POS=172587623;SVLEN=-1791;END=172589414;STRANDS=+-:23;IMPRECISE;CIPOS=-30,253;CIEND=-302,29;CIPOS95=-30,42;CIEND95=-34,29;SU=23;PE=23;SR=0;ALG=PROD;AF=6.839e-05;NSAMP=2;MSQ=211.21;AC=2;AN=29246;NFAM=2
chr3	172592719	328136_1	N	N[chr3:172593006[	247.32	LOW	SVTYPE=BND;POS=172592719;STRANDS=+-:8;CIPOS=-29,28;CIEND=-29,28;CIPOS95=0,0;CIEND95=0,0;MATEID=328136_2;EVENT=328136;SU=8;PE=0;SR=8;ALG=PROD;AF=0.0004103;NSAMP=12;MSQ=15.65;RECLASSIFIED;AC=12;AN=29246;NFAM=12
chr3	172593006	328136_2	N	]chr3:172592719]N	247.32	LOW	SVTYPE=BND;POS=172592719;STRANDS=+-:8;CIPOS=-29,28;CIEND=-29,28;CIPOS95=0,0;CIEND95=0,0;MATEID=328136_1;EVENT=328136;SECONDARY;SU=8;PE=0;SR=8;ALG=PROD;AF=0.0004103;NSAMP=12;MSQ=15.65;RECLASSIFIED;AC=12;AN=29246;NFAM=12
chr3	172612725	328138	N	<DEL>	886.02	PASS	SVTYPE=DEL;POS=172612725;SVLEN=-3989;END=172616714;STRANDS=+-:23;IMPRECISE;CIPOS=-30,275;CIEND=-288,29;CIPOS95=-30,46;CIEND95=-19,19;SU=23;PE=23;SR=0;ALG=PROD;AF=3.419e-05;NSAMP=1;MSQ=23.75;RETAINED;AC=1;AN=29246;NFAM=1
chr3	172615048	328140_1	N	N[chr3:172615874[	6054.58	PASS	SVTYPE=BND;POS=172615048;STRANDS=+-:244;CIPOS=-3,3;CIEND=-4,2;CIPOS95=0,0;CIEND95=0,0;MATEID=328140_2;EVENT=328140;SU=244;PE=151;SR=93;ALG=PROD;AF=0.0004445;NSAMP=13;MSQ=465.74;RECLASSIFIED;AC=13;AN=29246;NFAM=13
chr3	172615874	328140_2	N	]chr3:172615048]N	6054.58	PASS	SVTYPE=BND;POS=172615048;STRANDS=+-:244;CIPOS=-4,2;CIEND=-3,3;CIPOS95=0,0;CIEND95=0,0;MATEID=328140_1;EVENT=328140;SECONDARY;SU=244;PE=151;SR=93;ALG=PROD;AF=0.0004445;NSAMP=13;MSQ=465.74;RECLASSIFIED;AC=13;AN=29246;NFAM=13
chr3	172621154	328142	N	<DEL>	785.39	PASS	SVTYPE=DEL;POS=172621154;SVLEN=-613;END=172621767;STRANDS=+-:14;CIPOS=-10,9;CIEND=-10,9;CIPOS95=0,0;CIEND95=0,0;SU=14;PE=0;SR=14;ALG=PROD;AF=3.419e-05;NSAMP=1;MSQ=785.39;AC=1;AN=29246;NFAM=1
chr3	172623072	328143	N	<DEL>	395.25	PASS	SVTYPE=DEL;POS=172623072;SVLEN=-1117;END=172624189;STRANDS=+-:18;IMPRECISE;CIPOS=-30,333;CIEND=-326,29;CIPOS95=-30,64;CIEND95=-55,29;SU=18;PE=18;SR=0;ALG=PROD;AF=6.839e-05;NSAMP=2;MSQ=197.62;AC=2;AN=29246;NFAM=2
chr3	172624174	509909_1	N	]chr3:172624866]N	104641	LOW	SVTYPE=BND;POS=172624174;STRANDS=-+:23;IMPRECISE;CIPOS=-302,29;CIEND=-25,351;CIPOS95=-29,29;CIEND95=-25,47;MATEID=509909_2;EVENT=509909;SU=23;PE=23;SR=0;ALG=PROD;AF=0.1163;NSAMP=3400;MSQ=15.74;RECLASSIFIED;AC=3400;AN=29246;NFAM=3236
chr3	172624866	509909_2	N	N[chr3:172624174[	104641	LOW	SVTYPE=BND;POS=172624174;STRANDS=-+:23;IMPRECISE;CIPOS=-25,351;CIEND=-302,29;CIPOS95=-25,47;CIEND95=-29,29;MATEID=509909_1;EVENT=509909;SECONDARY;SU=23;PE=23;SR=0;ALG=PROD;AF=0.1163;NSAMP=3400;MSQ=15.74;RECLASSIFIED;AC=3400;AN=29246;NFAM=3236
chr3	172626520	509910	N	<DUP>	177.28	PASS	SVTYPE=DUP;POS=172626520;SVLEN=48880;END=172675400;STRANDS=-+:18;CIPOS=-6,4;CIEND=-10,9;CIPOS95=0,0;CIEND95=0,0;SU=18;PE=13;SR=5;ALG=PROD;AF=3.419e-05;NSAMP=1;MSQ=176.97;AC=1;AN=29246;NFAM=1
chr3	172628009	585625_1	N	N]chr3:172640743]	12.05	LOW	SVTYPE=BND;POS=172628009;STRANDS=++:4;IMPRECISE;CIPOS=-10,454;CIEND=-10,645;CIPOS95=-2,133;CIEND95=-1,152;MATEID=585625_2;EVENT=585625;SU=4;PE=4;SR=0;ALG=PROD;AF=3.419e-05;NSAMP=1;MSQ=12.05;AC=1;AN=29246;NFAM=1
chr3	172632412	67303_1	N	[chr5:3843602[N	248.54	LOW	SVTYPE=BND;POS=172632412;STRANDS=--:19;CIPOS=-50,49;CIEND=-46,43;CIPOS95=0,0;CIEND95=0,0;MATEID=67303_2;EVENT=67303;SU=19;PE=12;SR=7;ALG=PROD;AF=3.419e-05;NSAMP=1;MSQ=248.54;AC=1;AN=29246;NFAM=1
chr3	172634068	328144	N	<DEL>	1271.14	PASS	SVTYPE=DEL;POS=172634068;SVLEN=-2475;END=172636543;STRANDS=+-:48;CIPOS=-10,5;CIEND=-8,8;CIPOS95=0,0;CIEND95=0,0;SU=48;PE=28;SR=20;ALG=PROD;AF=3.419e-05;NSAMP=1;MSQ=1271.14;AC=1;AN=29246;NFAM=1
chr3	172640743	585625_2	N	N]chr3:172628009]	12.05	LOW	SVTYPE=BND;POS=172640743;STRANDS=++:4;IMPRECISE;CIPOS=-10,645;CIEND=-10,454;CIPOS95=-1,152;CIEND95=-2,133;MATEID=585625_1;EVENT=585625;SECONDARY;SU=4;PE=4;SR=0;ALG=PROD;AF=3.419e-05;NSAMP=1;MSQ=12.05;AC=1;AN=29246;NFAM=1
chr3	172641894	67304_1	N	N]chr5:3843602]	191.61	LOW	SVTYPE=BND;POS=172641894;STRANDS=++:18;CIPOS=-44,43;CIEND=-44,43;CIPOS95=0,0;CIEND95=0,0;MATEID=67304_2;EVENT=67304;SU=18;PE=10;SR=8;ALG=PROD;AF=3.419e-05;NSAMP=1;MSQ=191.61;AC=1;AN=29246;NFAM=1
chr3	172659065	328145_1	N	N[chr3:172659252[	745.34	LOW	SVTYPE=BND;POS=172659065;STRANDS=+-:29;CIPOS=-30,29;CIEND=-30,29;CIPOS95=0,0;CIEND95=0,0;MATEID=328145_2;EVENT=328145;SU=29;PE=0;SR=29;ALG=PROD;AF=6.839e-05;NSAMP=2;MSQ=11.29;RECLASSIFIED;AC=2;AN=29246;NFAM=2
chr3	172659252	328145_2	N	]chr3:172659065]N	745.34	LOW	SVTYPE=BND;POS=172659065;STRANDS=+-:29;CIPOS=-30,29;CIEND=-30,29;CIPOS95=0,0;CIEND95=0,0;MATEID=328145_1;EVENT=328145;SECONDARY;SU=29;PE=0;SR=29;ALG=PROD;AF=6.839e-05;NSAMP=2;MSQ=11.29;RECLASSIFIED;AC=2;AN=29246;NFAM=2
chr3	172660495	328122_2	N	]chr3:172491795]N	425.06	LOW	SVTYPE=BND;POS=172491795;STRANDS=+-:25;IMPRECISE;CIPOS=-374,29;CIEND=-40,357;CIPOS95=-35,29;CIEND95=-36,36;MATEID=328122_1;EVENT=328122;SECONDARY;SU=25;PE=25;SR=0;ALG=PROD;AF=0.0001368;NSAMP=4;MSQ=106.27;RECLASSIFIED;AC=4;AN=29246;NFAM=3
chr3	172661005	509906_2	N	N[chr3:172492279[	225.31	LOW	SVTYPE=BND;POS=172492279;STRANDS=-+:18;IMPRECISE;CIPOS=-30,352;CIEND=-346,29;CIPOS95=-30,49;CIEND95=-38,29;MATEID=509906_1;EVENT=509906;SECONDARY;SU=18;PE=18;SR=0;ALG=PROD;AF=0.0001026;NSAMP=3;MSQ=74.6;RECLASSIFIED;AC=3;AN=29246;NFAM=2
chr3	172671529	50481_2	N	N]chr2:112638785]	882.62	LOW	SVTYPE=BND;POS=172671529;STRANDS=++:64;CIPOS=-9,8;CIEND=-9,8;CIPOS95=0,0;CIEND95=0,0;MATEID=50481_1;EVENT=50481;SECONDARY;SU=64;PE=0;SR=64;ALG=PROD;AF=0.0008206;NSAMP=24;MSQ=17.41;AC=24;AN=29246;NFAM=24
chr3	172672744	585628_1	N	N]chr3:172838308]	329.7	PASS	SVTYPE=BND;POS=172672744;STRANDS=++:17;CIPOS=-4,4;CIEND=-10,9;CIPOS95=0,0;CIEND95=0,0;MATEID=585628_2;EVENT=585628;SU=17;PE=11;SR=6;ALG=PROD;AF=3.419e-05;NSAMP=1;MSQ=329.7;AC=1;AN=29246;NFAM=1
chr3	172675324	60065_1	N	]chr10:8124658]N	263.79	LOW	SVTYPE=BND;POS=172675324;STRANDS=-+:10;CIPOS=-26,25;CIEND=-26,25;CIPOS95=0,0;CIEND95=0,0;MATEID=60065_2;EVENT=60065;SU=10;PE=0;SR=10;ALG=PROD;AF=0.0002735;NSAMP=8;MSQ=28.81;AC=8;AN=29246;NFAM=8
chr3	172683122	328147	N	<DEL:ME:SINE|Alu|AluYa5>	9.14406e+06	PASS	SVTYPE=MEI;POS=172683122;SVLEN=-306;END=172683428;STRANDS=+-:216387;IMPRECISE;CIPOS=-29,21;CIEND=-22,31;CIPOS95=0,0;CIEND95=-1,1;SU=216387;PE=26316;SR=190071;AF=0.3565;NSAMP=8547;MSQ=657.07;MEDGQR=3.23;Q10GQR=2.32;AC=10426;AN=29246;NFAM=8032
chr3	172685024	64127_1	N	[chr17:27211252[N	57544.4	LOW	SVTYPE=BND;POS=172685024;STRANDS=--:3914;CIPOS=0,0;CIEND=0,0;CIPOS95=0,0;CIEND95=0,0;MATEID=64127_2;EVENT=64127;SU=3914;PE=1883;SR=2031;ALG=PROD;AF=0.01655;NSAMP=479;MSQ=100.35;AC=484;AN=29246;NFAM=461
chr3	172685038	63954_1	N	N]chr17:27213358]	41746.5	LOW	SVTYPE=BND;POS=172685038;STRANDS=++:1898;CIPOS=-4,4;CIEND=-1,7;CIPOS95=0,0;CIEND95=0,0;MATEID=63954_2;EVENT=63954;SU=1898;PE=1872;SR=26;ALG=PROD;AF=0.01511;NSAMP=437;MSQ=82.86;AC=442;AN=29246;NFAM=426
chr3	172689438	65114_1	N	N[chr19:48294376[	141.44	LOW	SVTYPE=BND;POS=172689438;STRANDS=+-:5;IMPRECISE;CIPOS=-10,388;CIEND=-489,7;CIPOS95=-2,131;CIEND95=-171,0;MATEID=65114_2;EVENT=65114;SU=5;PE=5;SR=0;ALG=PROD;AF=0.0002735;NSAMP=8;MSQ=14.35;AC=8;AN=29246;NFAM=8
chr3	172689634	61960_1	N	[chr12:104308968[N	183513	LOW	SVTYPE=BND;POS=172689634;STRANDS=--:385;CIPOS=-2,2;CIEND=-2,2;CIPOS95=0,0;CIEND95=0,0;MATEID=61960_2;EVENT=61960;SU=385;PE=0;SR=385;ALG=PROD;AF=0.1483;NSAMP=4338;MSQ=32.36;AC=4338;AN=29246;NFAM=4271
chr3	172691441	61768_1	N	]chr12:64708559]N	10210.4	LOW	SVTYPE=BND;POS=172691441;STRANDS=-+:13;IMPRECISE;CIPOS=-610,29;CIEND=-30,677;CIPOS95=-138,29;CIEND95=-30,168;MATEID=61768_2;EVENT=61768;SU=13;PE=13;SR=0;ALG=PROD;AF=0.008924;NSAMP=261;MSQ=25.15;AC=261;AN=29246;NFAM=261
chr3	172695949	328148	N	<DEL>	1501.45	PASS	SVTYPE=DEL;POS=172695949;SVLEN=-1851;END=172697800;STRANDS=+-:57;CIPOS=-10,9;CIEND=-10,6;CIPOS95=0,0;CIEND95=0,0;SU=57;PE=39;SR=18;ALG=PROD;AF=0.0001368;NSAMP=4;MSQ=375.36;AC=4;AN=29246;NFAM=3
chr3	172698068	71722_1	N	[chrX:267230[N	541.01	LOW	SVTYPE=BND;POS=172698068;STRANDS=--:4;IMPRECISE;CIPOS=-727,8;CIEND=-630,9;CIPOS95=-163,2;CIEND95=-139,2;MATEID=71722_2;EVENT=71722;SU=4;PE=4;SR=0;ALG=PROD;AF=0.0008548;NSAMP=25;MSQ=18.73;AC=25;AN=29246;NFAM=25
chr3	172702740	328149	N	<DEL>	161.75	PASS	SVTYPE=DEL;POS=172702740;SVLEN=-1918;END=172704658;STRANDS=+-:10;IMPRECISE;CIPOS=-10,240;CIEND=-235,9;CIPOS95=-3,48;CIEND95=-67,2;SU=10;PE=10;SR=0;ALG=PROD;AF=3.419e-05;NSAMP=1;MSQ=161.75;AC=1;AN=29246;NFAM=1
chr3	172702765	65052_1	N	]chr19:40236840]N	83.46	LOW	SVTYPE=BND;POS=172702765;STRANDS=-+:12;CIPOS=-10,8;CIEND=-10,9;CIPOS95=0,0;CIEND95=0,0;MATEID=65052_2;EVENT=65052;SU=12;PE=3;SR=9;ALG=PROD;AF=3.419e-05;NSAMP=1;MSQ=83.46;AC=1;AN=29246;NFAM=1
chr3	172712222	328150	N	<DEL>	2094.83	PASS	SVTYPE=DEL;POS=172712222;SVLEN=-2093;END=172714315;STRANDS=+-:84;CIPOS=-8,9;CIEND=-10,7;CIPOS95=0,0;CIEND95=0,0;SU=84;PE=64;SR=20;ALG=PROD;AF=0.000171;NSAMP=5;MSQ=418.97;AC=5;AN=29246;NFAM=4
chr3	172722877	328151	N	<DEL>	524.51	PASS	SVTYPE=DEL;POS=172722877;SVLEN=-4181;END=172727058;STRANDS=+-:20;CIPOS=-4,3;CIEND=-10,9;CIPOS95=0,0;CIEND95=0,0;SU=20;PE=11;SR=9;ALG=PROD;AF=3.419e-05;NSAMP=1;MSQ=524.51;AC=1;AN=29246;NFAM=1
chr3	172734780	328153	N	<DEL>	176.86	PASS	SVTYPE=DEL;POS=172734780;SVLEN=-1020;END=172735800;STRANDS=+-:9;IMPRECISE;CIPOS=-10,229;CIEND=-256,9;CIPOS95=-3,43;CIEND95=-55,2;SU=9;PE=9;SR=0;ALG=PROD;AF=3.419e-05;NSAMP=1;MSQ=176.84;AC=1;AN=29246;NFAM=1
chr3	172735541	64883_1	N	[chr19:18284518[N	10335.8	LOW	SVTYPE=BND;POS=172735541;STRANDS=--:413;IMPRECISE;CIPOS=-359,11;CIEND=-299,9;CIPOS95=-35,11;CIEND95=-6,6;MATEID=64883_2;EVENT=64883;SU=413;PE=413;SR=0;ALG=PROD;AF=0.006531;NSAMP=191;MSQ=27.52;AC=191;AN=29246;NFAM=187
chr3	172741218	328154	N	<DEL>	4199.19	PASS	SVTYPE=DEL;POS=172741218;SVLEN=-4872;END=172746090;STRANDS=+-:173;CIPOS=-4,3;CIEND=-4,1;CIPOS95=0,0;CIEND95=0,0;SU=173;PE=103;SR=70;ALG=PROD;AF=0.0001026;NSAMP=3;MSQ=455.56;AC=3;AN=29246;NFAM=3
chr3	172743591	328155_1	N	N[chr3:172744020[	163.04	LOW	SVTYPE=BND;POS=172743591;STRANDS=+-:5;CIPOS=-10,9;CIEND=-10,9;CIPOS95=0,0;CIEND95=0,0;MATEID=328155_2;EVENT=328155;SU=5;PE=0;SR=5;ALG=PROD;AF=0.0001026;NSAMP=3;MSQ=16.7;RECLASSIFIED;AC=3;AN=29246;NFAM=3
chr3	172744020	328155_2	N	]chr3:172743591]N	163.04	LOW	SVTYPE=BND;POS=172743591;STRANDS=+-:5;CIPOS=-10,9;CIEND=-10,9;CIPOS95=0,0;CIEND95=0,0;MATEID=328155_1;EVENT=328155;SECONDARY;SU=5;PE=0;SR=5;ALG=PROD;AF=0.0001026;NSAMP=3;MSQ=16.7;RECLASSIFIED;AC=3;AN=29246;NFAM=3
chr3	172747652	509913_1	N	]chr3:172760738]N	1909.5	LOW	SVTYPE=BND;POS=172747652;STRANDS=-+:12;IMPRECISE;CIPOS=-336,9;CIEND=-10,408;CIPOS95=-90,2;CIEND95=-1,90;MATEID=509913_2;EVENT=509913;SU=12;PE=12;SR=0;ALG=PROD;AF=0.003522;NSAMP=103;MSQ=8.31;RECLASSIFIED;AC=103;AN=29246;NFAM=103
chr3	172753459	509914	N	<DUP>	170.41	PASS	SVTYPE=DUP;POS=172753459;SVLEN=53268;END=172806727;STRANDS=-+:18;CIPOS=-10,9;CIEND=-5,5;CIPOS95=0,0;CIEND95=0,0;SU=18;PE=11;SR=7;ALG=PROD;AF=3.419e-05;NSAMP=1;MSQ=168.58;AC=1;AN=29246;NFAM=1
chr3	172759024	509915	N	<DUP>	195.81	PASS	SVTYPE=DUP;POS=172759024;SVLEN=361;END=172759385;STRANDS=-+:19;CIPOS=-10,8;CIEND=-10,9;CIPOS95=0,0;CIEND95=0,0;SU=19;PE=9;SR=10;ALG=PROD;AF=3.419e-05;NSAMP=1;MSQ=191.88;AC=1;AN=29246;NFAM=1
chr3	172760738	509913_2	N	N[chr3:172747652[	1909.5	LOW	SVTYPE=BND;POS=172747652;STRANDS=-+:12;IMPRECISE;CIPOS=-10,408;CIEND=-336,9;CIPOS95=-1,90;CIEND95=-90,2;MATEID=509913_1;EVENT=509913;SECONDARY;SU=12;PE=12;SR=0;ALG=PROD;AF=0.003522;NSAMP=103;MSQ=8.31;RECLASSIFIED;AC=103;AN=29246;NFAM=103
chr3	172772052	328156_1	N	N[chr3:172772250[	45.56	LOW	SVTYPE=BND;POS=172772052;STRANDS=+-:4;CIPOS=-9,8;CIEND=-9,8;CIPOS95=0,0;CIEND95=0,0;MATEID=328156_2;EVENT=328156;SU=4;PE=0;SR=4;ALG=PROD;AF=0.0001368;NSAMP=4;MSQ=9.08;RECLASSIFIED;AC=4;AN=29246;NFAM=4
chr3	172772250	328156_2	N	]chr3:172772052]N	45.56	LOW	SVTYPE=BND;POS=172772052;STRANDS=+-:4;CIPOS=-9,8;CIEND=-9,8;CIPOS95=0,0;CIEND95=0,0;MATEID=328156_1;EVENT=328156;SECONDARY;SU=4;PE=0;SR=4;ALG=PROD;AF=0.0001368;NSAMP=4;MSQ=9.08;RECLASSIFIED;AC=4;AN=29246;NFAM=4
chr3	172796184	328157_1	N	N[chr3:172796396[	198.8	LOW	SVTYPE=BND;POS=172796184;STRANDS=+-:9;CIPOS=-10,8;CIEND=-4,3;CIPOS95=0,0;CIEND95=0,0;MATEID=328157_2;EVENT=328157;SU=9;PE=0;SR=9;ALG=PROD;AF=6.839e-05;NSAMP=2;MSQ=98.95;RECLASSIFIED;AC=2;AN=29246;NFAM=2
chr3	172796396	328157_2	N	]chr3:172796184]N	198.8	LOW	SVTYPE=BND;POS=172796184;STRANDS=+-:9;CIPOS=-4,3;CIEND=-10,8;CIPOS95=0,0;CIEND95=0,0;MATEID=328157_1;EVENT=328157;SECONDARY;SU=9;PE=0;SR=9;ALG=PROD;AF=6.839e-05;NSAMP=2;MSQ=98.95;RECLASSIFIED;AC=2;AN=29246;NFAM=2
chr3	172807506	585629	N	<INV>	4.64	LOW	SVTYPE=INV;POS=172807506;SVLEN=681;END=172808187;STRANDS=++:1,--:3;IMPRECISE;CIPOS=-31,0;CIEND=0,46;CIPOS95=-31,0;CIEND95=0,34;SU=4;PE=4;SR=0;ALG=PROD;AF=3.419e-05;NSAMP=1;MSQ=4.64;AC=1;AN=29246;NFAM=1
chr3	172820531	585630_1	N	[chr3:172841332[N	422.56	PASS	SVTYPE=BND;POS=172820531;STRANDS=--:22;CIPOS=-4,1;CIEND=-4,2;CIPOS95=0,0;CIEND95=0,0;MATEID=585630_2;EVENT=585630;SU=22;PE=13;SR=9;ALG=PROD;AF=3.419e-05;NSAMP=1;MSQ=422.56;AC=1;AN=29246;NFAM=1
chr3	172828335	61697_1	N	]chr12:54043958]N	1084.34	LOW	SVTYPE=BND;POS=172828335;STRANDS=-+:8;CIPOS=-29,28;CIEND=-29,27;CIPOS95=0,0;CIEND95=0,0;MATEID=61697_2;EVENT=61697;SU=8;PE=0;SR=8;ALG=PROD;AF=0.001334;NSAMP=39;MSQ=22.92;AC=39;AN=29246;NFAM=39
chr3	172828335	62409_1	N	]chr13:77616051]N	155.72	LOW	SVTYPE=BND;POS=172828335;STRANDS=-+:4;CIPOS=-9,8;CIEND=-9,8;CIPOS95=0,0;CIEND95=0,0;MATEID=62409_2;EVENT=62409;SU=4;PE=0;SR=4;ALG=PROD;AF=0.0002735;NSAMP=8;MSQ=17.7;AC=8;AN=29246;NFAM=8
chr3	172828335	64294_1	N	]chr17:64360619]N	357.4	LOW	SVTYPE=BND;POS=172828335;STRANDS=-+:4;CIPOS=-9,8;CIEND=-9,8;CIPOS95=0,0;CIEND95=0,0;MATEID=64294_2;EVENT=64294;SU=4;PE=0;SR=4;ALG=PROD;AF=0.0005813;NSAMP=17;MSQ=14.72;AC=17;AN=29246;NFAM=17
chr3	172829763	328161	N	<DEL>	413.35	PASS	SVTYPE=DEL;POS=172829763;SVLEN=-6922;END=172836685;STRANDS=+-:16;IMPRECISE;CIPOS=-10,9;CIEND=-10,7;CIPOS95=-1,1;CIEND95=-2,0;SU=16;PE=14;SR=2;ALG=PROD;AF=3.419e-05;NSAMP=1;MSQ=413.35;AC=1;AN=29246;NFAM=1
chr3	172838308	585628_2	N	N]chr3:172672744]	329.7	PASS	SVTYPE=BND;POS=172838308;STRANDS=++:17;CIPOS=-10,9;CIEND=-4,4;CIPOS95=0,0;CIEND95=0,0;MATEID=585628_1;EVENT=585628;SECONDARY;SU=17;PE=11;SR=6;ALG=PROD;AF=3.419e-05;NSAMP=1;MSQ=329.7;AC=1;AN=29246;NFAM=1
chr3	172841145	61362_1	N	]chr12:7101155]N	21252.4	LOW	SVTYPE=BND;POS=172841145;STRANDS=-+:61;CIPOS=-9,8;CIEND=-9,8;CIPOS95=0,0;CIEND95=0,0;MATEID=61362_2;EVENT=61362;SU=61;PE=0;SR=61;ALG=PROD;AF=0.02202;NSAMP=644;MSQ=20.63;AC=644;AN=29246;NFAM=643
chr3	172841332	585630_2	N	[chr3:172820531[N	422.56	PASS	SVTYPE=BND;POS=172841332;STRANDS=--:22;CIPOS=-4,2;CIEND=-4,1;CIPOS95=0,0;CIEND95=0,0;MATEID=585630_1;EVENT=585630;SECONDARY;SU=22;PE=13;SR=9;ALG=PROD;AF=3.419e-05;NSAMP=1;MSQ=422.56;AC=1;AN=29246;NFAM=1
chr3	172852519	328162	N	<DEL>	383.65	PASS	SVTYPE=DEL;POS=172852519;SVLEN=-676;END=172853195;STRANDS=+-:13;CIPOS=-5,5;CIEND=-7,6;CIPOS95=0,0;CIEND95=0,0;SU=13;PE=8;SR=5;ALG=PROD;AF=3.419e-05;NSAMP=1;MSQ=383.61;AC=1;AN=29246;NFAM=1
chr3	172859305	328163_1	N	N[chr3:172859452[	578.47	PASS	SVTYPE=BND;POS=172859305;STRANDS=+-:18;CIPOS=-24,23;CIEND=-24,23;CIPOS95=0,0;CIEND95=0,0;MATEID=328163_2;EVENT=328163;SU=18;PE=0;SR=18;ALG=PROD;AF=3.419e-05;NSAMP=1;MSQ=272.78;RECLASSIFIED;AC=1;AN=29246;NFAM=1
chr3	172859452	328163_2	N	]chr3:172859305]N	578.47	PASS	SVTYPE=BND;POS=172859305;STRANDS=+-:18;CIPOS=-24,23;CIEND=-24,23;CIPOS95=0,0;CIEND95=0,0;MATEID=328163_1;EVENT=328163;SECONDARY;SU=18;PE=0;SR=18;ALG=PROD;AF=3.419e-05;NSAMP=1;MSQ=272.78;RECLASSIFIED;AC=1;AN=29246;NFAM=1
chr3	172867806	328164	N	<DEL>	2304.42	PASS	SVTYPE=DEL;POS=172867806;SVLEN=-6768;END=172874574;STRANDS=+-:82;CIPOS=-10,9;CIEND=-10,9;CIPOS95=0,0;CIEND95=0,0;SU=82;PE=64;SR=18;ALG=PROD;AF=6.839e-05;NSAMP=2;MSQ=459.85;AC=2;AN=29246;NFAM=2
chr3	172868880	328165_1	N	N[chr3:172876421[	16130.7	PASS	SVTYPE=BND;POS=172868880;STRANDS=+-:661;CIPOS=-1,1;CIEND=-1,0;CIPOS95=0,0;CIEND95=0,0;MATEID=328165_2;EVENT=328165;SU=661;PE=358;SR=303;ALG=PROD;AF=0.0005471;NSAMP=16;MSQ=681.51;RECLASSIFIED;AC=16;AN=29246;NFAM=16
chr3	172876421	328165_2	N	]chr3:172868880]N	16130.7	PASS	SVTYPE=BND;POS=172868880;STRANDS=+-:661;CIPOS=-1,0;CIEND=-1,1;CIPOS95=0,0;CIEND95=0,0;MATEID=328165_1;EVENT=328165;SECONDARY;SU=661;PE=358;SR=303;ALG=PROD;AF=0.0005471;NSAMP=16;MSQ=681.51;RECLASSIFIED;AC=16;AN=29246;NFAM=16
chr3	172890945	328166_1	N	N[chr3:172891006[	928.38	LOW	SVTYPE=BND;POS=172890945;STRANDS=+-:28;CIPOS=-7,7;CIEND=-7,7;CIPOS95=0,0;CIEND95=0,0;MATEID=328166_2;EVENT=328166;SU=28;PE=0;SR=28;ALG=PROD;AF=0.0001368;NSAMP=4;MSQ=227.01;RECLASSIFIED;AC=4;AN=29244;NFAM=4
chr3	172890952	66411_1	N	[chr4:21323151[N	2774.88	LOW	SVTYPE=BND;POS=172890952;STRANDS=--:242;CIPOS=-3,3;CIEND=-3,3;CIPOS95=0,0;CIEND95=0,0;MATEID=66411_2;EVENT=66411;SU=242;PE=0;SR=242;ALG=PROD;AF=0.001915;NSAMP=56;MSQ=27.16;AC=56;AN=29246;NFAM=56
chr3	172891006	328166_2	N	]chr3:172890945]N	928.38	LOW	SVTYPE=BND;POS=172890945;STRANDS=+-:28;CIPOS=-7,7;CIEND=-7,7;CIPOS95=0,0;CIEND95=0,0;MATEID=328166_1;EVENT=328166;SECONDARY;SU=28;PE=0;SR=28;ALG=PROD;AF=0.0001368;NSAMP=4;MSQ=227.01;RECLASSIFIED;AC=4;AN=29244;NFAM=4
chr3	172899868	67970_1	N	]chr5:135199955]N	23.6	LOW	SVTYPE=BND;POS=172899868;STRANDS=-+:4;IMPRECISE;CIPOS=-10,9;CIEND=-9,9;CIPOS95=-1,0;CIEND95=-1,1;MATEID=67970_2;EVENT=67970;SU=4;PE=1;SR=3;ALG=PROD;AF=3.42e-05;NSAMP=1;MSQ=6.88;AC=1;AN=29244;NFAM=1
chr3	172906465	328167	N	<DEL>	329.5	PASS	SVTYPE=DEL;POS=172906465;SVLEN=-6947;END=172913412;STRANDS=+-:18;CIPOS=-4,3;CIEND=-5,3;CIPOS95=0,0;CIEND95=0,0;SU=18;PE=10;SR=8;ALG=PROD;AF=3.419e-05;NSAMP=1;MSQ=329.5;AC=1;AN=29246;NFAM=1
chr3	172934972	328169	N	<DEL>	731.41	PASS	SVTYPE=DEL;POS=172934972;SVLEN=-1005;END=172935977;STRANDS=+-:29;CIPOS=-3,2;CIEND=-10,9;CIPOS95=0,0;CIEND95=0,0;SU=29;PE=17;SR=12;ALG=PROD;AF=3.419e-05;NSAMP=1;MSQ=731.34;AC=1;AN=29246;NFAM=1
chr3	172951494	328171	N	<DEL>	698.82	PASS	SVTYPE=DEL;POS=172951494;SVLEN=-2302;END=172953796;STRANDS=+-:27;CIPOS=-3,2;CIEND=-3,1;CIPOS95=0,0;CIEND95=0,0;SU=27;PE=15;SR=12;ALG=PROD;AF=3.419e-05;NSAMP=1;MSQ=698.53;AC=1;AN=29246;NFAM=1
chr3	172960865	61241_1	N	]chr11:112137419]N	346.89	LOW	SVTYPE=BND;POS=172960865;STRANDS=-+:5;CIPOS=-10,9;CIEND=-10,9;CIPOS95=0,0;CIEND95=0,0;MATEID=61241_2;EVENT=61241;SU=5;PE=0;SR=5;ALG=PROD;AF=0.0003077;NSAMP=9;MSQ=28.78;AC=9;AN=29246;NFAM=9
chr3	172960865	63700_1	N	]chr16:54235819]N	417.97	LOW	SVTYPE=BND;POS=172960865;STRANDS=-+:4;IMPRECISE;CIPOS=-457,9;CIEND=-10,722;CIPOS95=-106,3;CIEND95=-2,156;MATEID=63700_2;EVENT=63700;SU=4;PE=4;SR=0;ALG=PROD;AF=0.0003419;NSAMP=10;MSQ=27.22;AC=10;AN=29246;NFAM=10
chr3	172960886	63699_1	N	N[chr16:54235698[	355.29	LOW	SVTYPE=BND;POS=172960886;STRANDS=+-:66;CIPOS=-10,9;CIEND=-10,5;CIPOS95=0,0;CIEND95=0,0;MATEID=63699_2;EVENT=63699;SU=66;PE=30;SR=36;ALG=PROD;AF=0.0005471;NSAMP=16;MSQ=18.91;AC=16;AN=29246;NFAM=16
chr3	172971207	328174	N	<DEL>	494.58	PASS	SVTYPE=DEL;POS=172971207;SVLEN=-48799;END=173020006;STRANDS=+-:19;CIPOS=-5,6;CIEND=-6,4;CIPOS95=0,0;CIEND95=0,0;SU=19;PE=14;SR=5;ALG=PROD;AF=3.419e-05;NSAMP=1;MSQ=494.58;AC=1;AN=29246;NFAM=1
chr3	173002520	328176	N	<DEL>	668.48	PASS	SVTYPE=DEL;POS=173002520;SVLEN=-7604;END=173010124;STRANDS=+-:17;IMPRECISE;CIPOS=-6,238;CIEND=-251,6;CIPOS95=0,71;CIEND95=-63,0;SU=17;PE=17;SR=0;ALG=PROD;AF=3.419e-05;NSAMP=1;MSQ=668.48;AC=1;AN=29246;NFAM=1
chr3	173002521	585632_1	N	N]chr3:173009172]	293.56	PASS	SVTYPE=BND;POS=173002521;STRANDS=++:18;CIPOS=-3,1;CIEND=-2,1;CIPOS95=0,0;CIEND95=0,0;MATEID=585632_2;EVENT=585632;SU=18;PE=4;SR=14;ALG=PROD;AF=3.419e-05;NSAMP=1;MSQ=293.56;AC=1;AN=29246;NFAM=1
chr3	173009104	585633_1	N	[chr3:173010125[N	137.63	LOW	SVTYPE=BND;POS=173009104;STRANDS=--:12;CIPOS=-4,2;CIEND=-10,9;CIPOS95=0,0;CIEND95=0,0;MATEID=585633_2;EVENT=585633;SU=12;PE=2;SR=10;ALG=PROD;AF=3.419e-05;NSAMP=1;MSQ=137.63;AC=1;AN=29246;NFAM=1
chr3	173009172	585632_2	N	N]chr3:173002521]	293.56	PASS	SVTYPE=BND;POS=173009172;STRANDS=++:18;CIPOS=-2,1;CIEND=-3,1;CIPOS95=0,0;CIEND95=0,0;MATEID=585632_1;EVENT=585632;SECONDARY;SU=18;PE=4;SR=14;ALG=PROD;AF=3.419e-05;NSAMP=1;MSQ=293.56;AC=1;AN=29246;NFAM=1
chr3	173010125	585633_2	N	[chr3:173009104[N	137.63	LOW	SVTYPE=BND;POS=173010125;STRANDS=--:12;CIPOS=-10,9;CIEND=-4,2;CIPOS95=0,0;CIEND95=0,0;MATEID=585633_1;EVENT=585633;SECONDARY;SU=12;PE=2;SR=10;ALG=PROD;AF=3.419e-05;NSAMP=1;MSQ=137.63;AC=1;AN=29246;NFAM=1
chr3	173027984	62042_1	N	[chr12:116629368[N	213.2	LOW	SVTYPE=BND;POS=173027984;STRANDS=--:34;CIPOS=-10,8;CIEND=-10,9;CIPOS95=0,0;CIEND95=0,0;MATEID=62042_2;EVENT=62042;SU=34;PE=23;SR=11;ALG=PROD;AF=0.0003761;NSAMP=11;MSQ=14.74;AC=11;AN=29246;NFAM=11
chr3	173028077	62043_1	N	N]chr12:116629393]	5417.5	LOW	SVTYPE=BND;POS=173028077;STRANDS=++:12;CIPOS=-29,28;CIEND=-29,28;CIPOS95=0,0;CIEND95=0,0;MATEID=62043_2;EVENT=62043;SU=12;PE=0;SR=12;ALG=PROD;AF=0.005676;NSAMP=166;MSQ=27.86;AC=166;AN=29246;NFAM=165
chr3	173030078	63526_1	N	]chr16:9520796]N	35.88	LOW	SVTYPE=BND;POS=173030078;STRANDS=-+:4;IMPRECISE;CIPOS=-9,8;CIEND=-9,9;CIPOS95=0,1;CIEND95=0,1;MATEID=63526_2;EVENT=63526;SU=4;PE=0;SR=4;ALG=PROD;AF=3.419e-05;NSAMP=1;MSQ=35.88;AC=1;AN=29246;NFAM=1
chr3	173030987	50482_2	N	]chr2:133163762]N	29698.2	LOW	SVTYPE=BND;POS=173030987;STRANDS=+-:1871;IMPRECISE;CIPOS=-134,1;CIEND=-7,80;CIPOS95=-1,1;CIEND95=0,0;MATEID=50482_1;EVENT=50482;SECONDARY;SU=1871;PE=1871;SR=0;ALG=PROD;AF=0.006086;NSAMP=178;MSQ=143.84;AC=178;AN=29246;NFAM=176
chr3	173030988	66535_1	N	]chr4:44042489]N	120.77	LOW	SVTYPE=BND;POS=173030988;STRANDS=-+:11;IMPRECISE;CIPOS=-393,5;CIEND=-9,321;CIPOS95=-108,0;CIEND95=-2,84;MATEID=66535_2;EVENT=66535;SU=11;PE=11;SR=0;ALG=PROD;AF=3.419e-05;NSAMP=1;MSQ=6.88;AC=1;AN=29246;NFAM=1
chr3	173031213	68120_1	N	]chr5:161008672]N	1.45892e+06	LOW	SVTYPE=BND;POS=173031213;STRANDS=-+:71543;CIPOS=-4,1;CIEND=0,1;CIPOS95=0,0;CIEND95=0,0;MATEID=68120_2;EVENT=68120;SU=71543;PE=71439;SR=104;AF=0.1398;NSAMP=4087;MSQ=204.02;AC=4089;AN=29246;NFAM=3847
chr3	173051458	509920	N	<DUP>	318.3	PASS	SVTYPE=DUP;POS=173051458;SVLEN=645;END=173052103;STRANDS=-+:27;CIPOS=-27,24;CIEND=-28,26;CIPOS95=0,0;CIEND95=0,0;SU=27;PE=18;SR=9;ALG=PROD;AF=0.0002052;NSAMP=6;MSQ=43.82;AC=6;AN=29246;NFAM=6
chr3	173051493	328178_1	N	N[chr3:173052068[	1073.58	PASS	SVTYPE=BND;POS=173051493;STRANDS=+-:35;CIPOS=-27,24;CIEND=-30,29;CIPOS95=0,0;CIEND95=0,0;MATEID=328178_2;EVENT=328178;SU=35;PE=28;SR=7;ALG=PROD;AF=0.0001026;NSAMP=3;MSQ=354.58;RECLASSIFIED;AC=3;AN=29246;NFAM=3
chr3	173052068	328178_2	N	]chr3:173051493]N	1073.58	PASS	SVTYPE=BND;POS=173051493;STRANDS=+-:35;CIPOS=-30,29;CIEND=-27,24;CIPOS95=0,0;CIEND95=0,0;MATEID=328178_1;EVENT=328178;SECONDARY;SU=35;PE=28;SR=7;ALG=PROD;AF=0.0001026;NSAMP=3;MSQ=354.58;RECLASSIFIED;AC=3;AN=29246;NFAM=3
chr3	173056648	585634_1	N	N]chr3:173057410]	24.1	LOW	SVTYPE=BND;POS=173056648;STRANDS=++:4;IMPRECISE;CIPOS=-10,315;CIEND=-10,214;CIPOS95=-3,59;CIEND95=-3,64;MATEID=585634_2;EVENT=585634;SU=4;PE=4;SR=0;ALG=PROD;AF=3.419e-05;NSAMP=1;MSQ=23.87;AC=1;AN=29246;NFAM=1
chr3	173057410	585634_2	N	N]chr3:173056648]	24.1	LOW	SVTYPE=BND;POS=173057410;STRANDS=++:4;IMPRECISE;CIPOS=-10,214;CIEND=-10,315;CIPOS95=-3,64;CIEND95=-3,59;MATEID=585634_1;EVENT=585634;SECONDARY;SU=4;PE=4;SR=0;ALG=PROD;AF=3.419e-05;NSAMP=1;MSQ=23.87;AC=1;AN=29246;NFAM=1
chr3	173057445	10414_2	N	N]chr1:199471110]	720.56	LOW	SVTYPE=BND;POS=173057445;STRANDS=++:9;IMPRECISE;CIPOS=-30,29;CIEND=-28,29;CIPOS95=-1,1;CIEND95=-1,1;MATEID=10414_1;EVENT=10414;SECONDARY;SU=9;PE=6;SR=3;ALG=PROD;AF=0.000718;NSAMP=21;MSQ=33.84;AC=21;AN=29246;NFAM=21
chr3	173060050	61541_1	N	N[chr12:32599331[	234.63	LOW	SVTYPE=BND;POS=173060050;STRANDS=+-:10;IMPRECISE;CIPOS=-30,435;CIEND=-591,29;CIPOS95=-30,66;CIEND95=-174,29;MATEID=61541_2;EVENT=61541;SU=10;PE=10;SR=0;ALG=PROD;AF=0.000171;NSAMP=5;MSQ=31.97;AC=5;AN=29246;NFAM=4
chr3	173061233	585635	N	<INV>	37.29	LOW	SVTYPE=INV;POS=173061233;SVLEN=227;END=173061460;STRANDS=++:3,--:1;IMPRECISE;CIPOS=-10,52;CIEND=-10,555;CIPOS95=0,51;CIEND95=-2,174;SU=4;PE=4;SR=0;ALG=PROD;AF=6.839e-05;NSAMP=2;MSQ=16.41;AC=2;AN=29246;NFAM=2
chr3	173069113	583213_2	N	[chr3:64090762[N	10055.2	LOW	SVTYPE=BND;POS=173069113;STRANDS=--:91;CIPOS=-10,9;CIEND=-10,7;CIPOS95=0,0;CIEND95=0,0;MATEID=583213_1;EVENT=583213;SECONDARY;SU=91;PE=86;SR=5;ALG=PROD;AF=0.008822;NSAMP=258;MSQ=35.15;AC=258;AN=29246;NFAM=257
chr3	173070130	328180_1	N	N[chr3:173070204[	119.97	LOW	SVTYPE=BND;POS=173070130;STRANDS=+-:5;CIPOS=-10,9;CIEND=-10,9;CIPOS95=0,0;CIEND95=0,0;MATEID=328180_2;EVENT=328180;SU=5;PE=0;SR=5;ALG=PROD;AF=3.419e-05;NSAMP=1;MSQ=119.73;RECLASSIFIED;AC=1;AN=29246;NFAM=1
chr3	173070204	328180_2	N	]chr3:173070130]N	119.97	LOW	SVTYPE=BND;POS=173070130;STRANDS=+-:5;CIPOS=-10,9;CIEND=-10,9;CIPOS95=0,0;CIEND95=0,0;MATEID=328180_1;EVENT=328180;SECONDARY;SU=5;PE=0;SR=5;ALG=PROD;AF=3.419e-05;NSAMP=1;MSQ=119.73;RECLASSIFIED;AC=1;AN=29246;NFAM=1
chr3	173072001	70662_1	N	]chr8:61138602]N	11040.9	LOW	SVTYPE=BND;POS=173072001;STRANDS=-+:850;CIPOS=-1,0;CIEND=-1,1;CIPOS95=0,0;CIEND95=0,0;MATEID=70662_2;EVENT=70662;SU=850;PE=410;SR=440;ALG=PROD;AF=0.001778;NSAMP=52;MSQ=183.78;AC=52;AN=29246;NFAM=51
chr3	173072149	70663_1	N	N[chr8:61138603[	4048.92	LOW	SVTYPE=BND;POS=173072149;STRANDS=+-:720;CIPOS=-1,1;CIEND=-2,1;CIPOS95=0,0;CIEND95=0,0;MATEID=70663_2;EVENT=70663;SU=720;PE=332;SR=388;ALG=PROD;AF=0.001368;NSAMP=40;MSQ=87.58;AC=40;AN=29246;NFAM=40
chr3	173074590	328181	N	<DEL>	1872.84	PASS	SVTYPE=DEL;POS=173074590;SVLEN=-3821;END=173078411;STRANDS=+-:88;CIPOS=-4,4;CIEND=-10,9;CIPOS95=0,0;CIEND95=0,0;SU=88;PE=51;SR=37;ALG=PROD;AF=0.0001368;NSAMP=4;MSQ=468.21;AC=4;AN=29246;NFAM=4
chr3	173079053	328182_1	N	N[chr3:173079308[	6048.06	PASS	SVTYPE=BND;POS=173079053;STRANDS=+-:151;CIPOS=-3,2;CIEND=-4,3;CIPOS95=0,0;CIEND95=0,0;MATEID=328182_2;EVENT=328182;SU=151;PE=7;SR=144;ALG=PROD;AF=3.419e-05;NSAMP=1;MSQ=305.71;RECLASSIFIED;AC=1;AN=29246;NFAM=1
chr3	173079308	328182_2	N	]chr3:173079053]N	6048.06	PASS	SVTYPE=BND;POS=173079053;STRANDS=+-:151;CIPOS=-4,3;CIEND=-3,2;CIPOS95=0,0;CIEND95=0,0;MATEID=328182_1;EVENT=328182;SECONDARY;SU=151;PE=7;SR=144;ALG=PROD;AF=3.419e-05;NSAMP=1;MSQ=305.71;RECLASSIFIED;AC=1;AN=29246;NFAM=1
chr3	173079349	328183	N	<DEL>	737.42	PASS	SVTYPE=DEL;POS=173079349;SVLEN=-10104;END=173089453;STRANDS=+-:29;CIPOS=-3,2;CIEND=-3,1;CIPOS95=0,0;CIEND95=0,0;SU=29;PE=18;SR=11;ALG=PROD;AF=3.419e-05;NSAMP=1;MSQ=737.42;AC=1;AN=29246;NFAM=1
chr3	173082948	328184_1	N	N[chr3:173083162[	181.15	LOW	SVTYPE=BND;POS=173082948;STRANDS=+-:9;CIPOS=-6,4;CIEND=-10,9;CIPOS95=0,0;CIEND95=0,0;MATEID=328184_2;EVENT=328184;SU=9;PE=2;SR=7;ALG=PROD;AF=0.0001368;NSAMP=4;MSQ=44.79;RECLASSIFIED;AC=4;AN=29246;NFAM=4
chr3	173083162	328184_2	N	]chr3:173082948]N	181.15	LOW	SVTYPE=BND;POS=173082948;STRANDS=+-:9;CIPOS=-10,9;CIEND=-6,4;CIPOS95=0,0;CIEND95=0,0;MATEID=328184_1;EVENT=328184;SECONDARY;SU=9;PE=2;SR=7;ALG=PROD;AF=0.0001368;NSAMP=4;MSQ=44.79;RECLASSIFIED;AC=4;AN=29246;NFAM=4
chr3	173085974	65821_1	N	]chr21:23072436]N	105382	LOW	SVTYPE=BND;POS=173085974;STRANDS=-+:30;IMPRECISE;CIPOS=-9,8;CIEND=-9,8;CIPOS95=0,0;CIEND95=-1,1;MATEID=65821_2;EVENT=65821;SU=30;PE=0;SR=30;ALG=PROD;AF=0.07061;NSAMP=2065;MSQ=30.75;AC=2065;AN=29246;NFAM=2015
chr3	173093075	61628_1	N	N]chr12:44017252]	8136.39	LOW	SVTYPE=BND;POS=173093075;STRANDS=++:59;CIPOS=-9,6;CIEND=-9,8;CIPOS95=0,0;CIEND95=0,0;MATEID=61628_2;EVENT=61628;SU=59;PE=0;SR=59;ALG=PROD;AF=0.008617;NSAMP=252;MSQ=23.71;AC=252;AN=29246;NFAM=250
chr3	173119775	71158_1	N	[chr9:15128791[N	96.62	LOW	SVTYPE=BND;POS=173119775;STRANDS=--:22;CIPOS=-10,9;CIEND=-10,9;CIPOS95=0,0;CIEND95=0,0;MATEID=71158_2;EVENT=71158;SU=22;PE=0;SR=22;ALG=PROD;AF=0.0001368;NSAMP=4;MSQ=17.95;AC=4;AN=29246;NFAM=4
chr3	173120047	509921	N	<DUP>	183.03	PASS	SVTYPE=DUP;POS=173120047;SVLEN=110004;END=173230051;STRANDS=-+:18;CIPOS=-1,5;CIEND=-5,2;CIPOS95=0,0;CIEND95=0,0;SU=18;PE=12;SR=6;ALG=PROD;AF=3.419e-05;NSAMP=1;MSQ=182.49;AC=1;AN=29246;NFAM=1
chr3	173140832	328187_1	N	N[chr3:173140904[	401.61	LOW	SVTYPE=BND;POS=173140832;STRANDS=+-:18;CIPOS=-24,23;CIEND=-24,23;CIPOS95=0,0;CIEND95=0,0;MATEID=328187_2;EVENT=328187;SU=18;PE=0;SR=18;ALG=PROD;AF=3.419e-05;NSAMP=1;MSQ=245.85;RECLASSIFIED;AC=1;AN=29246;NFAM=1
chr3	173140904	328187_2	N	]chr3:173140832]N	401.61	LOW	SVTYPE=BND;POS=173140832;STRANDS=+-:18;CIPOS=-24,23;CIEND=-24,23;CIPOS95=0,0;CIEND95=0,0;MATEID=328187_1;EVENT=328187;SECONDARY;SU=18;PE=0;SR=18;ALG=PROD;AF=3.419e-05;NSAMP=1;MSQ=245.85;RECLASSIFIED;AC=1;AN=29246;NFAM=1
chr3	173149131	328188	N	<DEL>	293.69	PASS	SVTYPE=DEL;POS=173149131;SVLEN=-2712;END=173151843;STRANDS=+-:11;CIPOS=-10,9;CIEND=-10,9;CIPOS95=0,0;CIEND95=0,0;SU=11;PE=5;SR=6;ALG=PROD;AF=3.419e-05;NSAMP=1;MSQ=293.69;AC=1;AN=29246;NFAM=1
chr3	173155870	72391_1	N	[chrX:116336178[N	207.73	LOW	SVTYPE=BND;POS=173155870;STRANDS=--:29;IMPRECISE;CIPOS=-762,58;CIEND=-407,49;CIPOS95=-154,58;CIEND95=-124,49;MATEID=72391_2;EVENT=72391;SU=29;PE=29;SR=0;ALG=SUM;AF=0.0002052;NSAMP=6;MSQ=26.85;AC=6;AN=29246;NFAM=6
chr3	173156076	72392_1	N	N]chrX:116336068]	386.69	LOW	SVTYPE=BND;POS=173156076;STRANDS=++:31;IMPRECISE;CIPOS=-32,529;CIEND=-50,284;CIPOS95=-32,108;CIEND95=-13,13;MATEID=72392_2;EVENT=72392;SU=31;PE=31;SR=0;ALG=PROD;AF=0.0002735;NSAMP=8;MSQ=45.01;AC=8;AN=29246;NFAM=8
chr3	173180066	328190	N	<DEL>	509.35	PASS	SVTYPE=DEL;POS=173180066;SVLEN=-191167;END=173371233;STRANDS=+-:24;CIPOS=-3,2;CIEND=-3,1;CIPOS95=0,0;CIEND95=0,0;SU=24;PE=12;SR=12;ALG=PROD;AF=3.419e-05;NSAMP=1;MSQ=509.35;AC=1;AN=29246;NFAM=1
chr3	173182479	328192	N	<DEL>	140.83	PASS	SVTYPE=DEL;POS=173182479;SVLEN=-3928;END=173186407;STRANDS=+-:8;IMPRECISE;CIPOS=-10,9;CIEND=-10,8;CIPOS95=-1,1;CIEND95=-1,0;SU=8;PE=5;SR=3;ALG=PROD;AF=3.419e-05;NSAMP=1;MSQ=140.83;AC=1;AN=29246;NFAM=1
chr3	173186471	328193_1	N	N[chr3:173186543[	68.17	LOW	SVTYPE=BND;POS=173186471;STRANDS=+-:4;CIPOS=-9,8;CIEND=-9,8;CIPOS95=0,0;CIEND95=0,0;MATEID=328193_2;EVENT=328193;SU=4;PE=0;SR=4;ALG=PROD;AF=3.42e-05;NSAMP=1;MSQ=53.92;RECLASSIFIED;AC=1;AN=29240;NFAM=1
chr3	173186543	328193_2	N	]chr3:173186471]N	68.17	LOW	SVTYPE=BND;POS=173186471;STRANDS=+-:4;CIPOS=-9,8;CIEND=-9,8;CIPOS95=0,0;CIEND95=0,0;MATEID=328193_1;EVENT=328193;SECONDARY;SU=4;PE=0;SR=4;ALG=PROD;AF=3.42e-05;NSAMP=1;MSQ=53.92;RECLASSIFIED;AC=1;AN=29240;NFAM=1
chr3	173204172	585638	N	<INV>	829.65	PASS	SVTYPE=INV;POS=173204172;SVLEN=719;END=173204891;STRANDS=++:45,--:7;CIPOS=-10,9;CIEND=-25,26;CIPOS95=0,0;CIEND95=0,0;SU=52;PE=22;SR=30;ALG=PROD;AF=0.0001368;NSAMP=4;MSQ=207.41;AC=4;AN=29246;NFAM=4
chr3	173204815	585639_1	N	[chr3:173205424[N	499.57	LOW	SVTYPE=BND;POS=173204815;STRANDS=--:36;CIPOS=-26,25;CIEND=-26,25;CIPOS95=0,0;CIEND95=0,0;MATEID=585639_2;EVENT=585639;SU=36;PE=2;SR=34;ALG=PROD;AF=0.0001368;NSAMP=4;MSQ=124.89;AC=4;AN=29246;NFAM=4
chr3	173204885	509923_1	N	]chr3:173205508]N	478.07	LOW	SVTYPE=BND;POS=173204885;STRANDS=-+:54;CIPOS=-30,29;CIEND=-24,25;CIPOS95=0,0;CIEND95=0,0;MATEID=509923_2;EVENT=509923;SU=54;PE=21;SR=33;ALG=PROD;AF=0.0001368;NSAMP=4;MSQ=119.5;RECLASSIFIED;AC=4;AN=29246;NFAM=4
chr3	173205424	585639_2	N	[chr3:173204815[N	499.57	LOW	SVTYPE=BND;POS=173205424;STRANDS=--:36;CIPOS=-26,25;CIEND=-26,25;CIPOS95=0,0;CIEND95=0,0;MATEID=585639_1;EVENT=585639;SECONDARY;SU=36;PE=2;SR=34;ALG=PROD;AF=0.0001368;NSAMP=4;MSQ=124.89;AC=4;AN=29246;NFAM=4
chr3	173205508	509923_2	N	N[chr3:173204885[	478.07	LOW	SVTYPE=BND;POS=173204885;STRANDS=-+:54;CIPOS=-24,25;CIEND=-30,29;CIPOS95=0,0;CIEND95=0,0;MATEID=509923_1;EVENT=509923;SECONDARY;SU=54;PE=21;SR=33;ALG=PROD;AF=0.0001368;NSAMP=4;MSQ=119.5;RECLASSIFIED;AC=4;AN=29246;NFAM=4
chr3	173214600	69344_1	N	[chr6:139204959[N	294.12	LOW	SVTYPE=BND;POS=173214600;STRANDS=--:34;IMPRECISE;CIPOS=-375,14;CIEND=-517,6;CIPOS95=-30,14;CIEND95=-94,6;MATEID=69344_2;EVENT=69344;SU=34;PE=34;SR=0;ALG=PROD;AF=0.0004445;NSAMP=13;MSQ=18.61;AC=13;AN=29246;NFAM=13
chr3	173224140	60673_1	N	N]chr11:61824529]	226.36	LOW	SVTYPE=BND;POS=173224140;STRANDS=++:4;IMPRECISE;CIPOS=-10,406;CIEND=-10,458;CIPOS95=-1,119;CIEND95=-1,161;MATEID=60673_2;EVENT=60673;SU=4;PE=4;SR=0;ALG=PROD;AF=0.0003761;NSAMP=11;MSQ=19.8;AC=11;AN=29246;NFAM=11
chr3	173224224	61277_1	N	]chr11:123118954]N	402.07	LOW	SVTYPE=BND;POS=173224224;STRANDS=-+:10;CIPOS=-30,29;CIEND=-30,29;CIPOS95=0,0;CIEND95=0,0;MATEID=61277_2;EVENT=61277;SU=10;PE=0;SR=10;ALG=PROD;AF=0.0004103;NSAMP=12;MSQ=19.96;AC=12;AN=29246;NFAM=12
chr3	173231336	328194	N	<DEL>	760.42	PASS	SVTYPE=DEL;POS=173231336;SVLEN=-3566;END=173234902;STRANDS=+-:30;CIPOS=-2,1;CIEND=-2,0;CIPOS95=0,0;CIEND95=0,0;SU=30;PE=12;SR=18;ALG=PROD;AF=3.419e-05;NSAMP=1;MSQ=749.44;AC=1;AN=29246;NFAM=1
chr3	173232880	328195_1	N	N[chr3:173232955[	323.86	PASS	SVTYPE=BND;POS=173232880;STRANDS=+-:11;CIPOS=-3,2;CIEND=-3,2;CIPOS95=0,0;CIEND95=0,0;MATEID=328195_2;EVENT=328195;SU=11;PE=0;SR=11;ALG=PROD;AF=3.419e-05;NSAMP=1;MSQ=323.82;RECLASSIFIED;AC=1;AN=29246;NFAM=1
chr3	173232955	328195_2	N	]chr3:173232880]N	323.86	PASS	SVTYPE=BND;POS=173232880;STRANDS=+-:11;CIPOS=-3,2;CIEND=-3,2;CIPOS95=0,0;CIEND95=0,0;MATEID=328195_1;EVENT=328195;SECONDARY;SU=11;PE=0;SR=11;ALG=PROD;AF=3.419e-05;NSAMP=1;MSQ=323.82;RECLASSIFIED;AC=1;AN=29246;NFAM=1
chr3	173233484	10415_2	N	[chr1:66090622[N	2922.59	LOW	SVTYPE=BND;POS=173233484;STRANDS=--:10;CIPOS=-30,24;CIEND=-30,29;CIPOS95=0,0;CIEND95=0,0;MATEID=10415_1;EVENT=10415;SECONDARY;SU=10;PE=5;SR=5;ALG=PROD;AF=0.003419;NSAMP=100;MSQ=16.25;AC=100;AN=29246;NFAM=100
chr3	173233490	63110_1	N	]chr15:34093807]N	9462.31	LOW	SVTYPE=BND;POS=173233490;STRANDS=-+:4;IMPRECISE;CIPOS=-10,8;CIEND=-10,9;CIPOS95=-1,0;CIEND95=-1,1;MATEID=63110_2;EVENT=63110;SU=4;PE=2;SR=2;ALG=PROD;AF=0.01091;NSAMP=319;MSQ=17.06;AC=319;AN=29246;NFAM=318
chr3	173233577	10416_2	N	N]chr1:66090640]	3117.18	LOW	SVTYPE=BND;POS=173233577;STRANDS=++:264;IMPRECISE;CIPOS=-7,2;CIEND=-10,9;CIPOS95=-1,1;CIEND95=0,0;MATEID=10416_1;EVENT=10416;SECONDARY;SU=264;PE=242;SR=22;ALG=PROD;AF=0.003077;NSAMP=87;MSQ=32.37;AC=90;AN=29246;NFAM=87
chr3	173233579	581969_2	N	N]chr3:3597555]	1548.4	LOW	SVTYPE=BND;POS=173233579;STRANDS=++:14;IMPRECISE;CIPOS=-30,685;CIEND=-30,657;CIPOS95=-30,86;CIEND95=-30,68;MATEID=581969_1;EVENT=581969;SECONDARY;SU=14;PE=14;SR=0;ALG=PROD;AF=0.000718;NSAMP=21;MSQ=17.91;AC=21;AN=29246;NFAM=21
chr3	173233590	62224_1	N	N[chr13:39352973[	331.07	LOW	SVTYPE=BND;POS=173233590;STRANDS=+-:19;IMPRECISE;CIPOS=-12,28;CIEND=-30,29;CIPOS95=-1,1;CIEND95=0,0;MATEID=62224_2;EVENT=62224;SU=19;PE=14;SR=5;ALG=PROD;AF=0.000718;NSAMP=21;MSQ=13.13;AC=21;AN=29246;NFAM=20
chr3	173233590	67662_1	N	N[chr5:69066736[	1079.97	LOW	SVTYPE=BND;POS=173233590;STRANDS=+-:14;IMPRECISE;CIPOS=-27,623;CIEND=-395,49;CIPOS95=-27,121;CIEND95=-42,42;MATEID=67662_2;EVENT=67662;SU=14;PE=14;SR=0;ALG=PROD;AF=0.00171;NSAMP=47;MSQ=17.85;AC=50;AN=29246;NFAM=47
chr3	173234845	64718_1	N	]chr18:75560634]N	4156.07	LOW	SVTYPE=BND;POS=173234845;STRANDS=-+:4;CIPOS=-9,8;CIEND=-9,8;CIPOS95=0,0;CIEND95=0,0;MATEID=64718_2;EVENT=64718;SU=4;PE=0;SR=4;ALG=PROD;AF=0.005984;NSAMP=175;MSQ=18.31;AC=175;AN=29246;NFAM=175
chr3	173234845	69920_1	N	]chr7:73040522]N	6425.66	LOW	SVTYPE=BND;POS=173234845;STRANDS=-+:4;CIPOS=-9,8;CIEND=-9,8;CIPOS95=0,0;CIEND95=0,0;MATEID=69920_2;EVENT=69920;SU=4;PE=0;SR=4;ALG=PROD;AF=0.008275;NSAMP=242;MSQ=17.98;AC=242;AN=29246;NFAM=240
chr3	173234873	64716_1	N	N[chr18:75560556[	780.99	LOW	SVTYPE=BND;POS=173234873;STRANDS=+-:16;CIPOS=-30,29;CIEND=-30,26;CIPOS95=0,0;CIEND95=0,0;MATEID=64716_2;EVENT=64716;SU=16;PE=11;SR=5;ALG=PROD;AF=0.001607;NSAMP=47;MSQ=10.33;AC=47;AN=29246;NFAM=47
chr3	173241431	67480_1	N	[chr5:34459448[N	1060.51	LOW	SVTYPE=BND;POS=173241431;STRANDS=--:4;IMPRECISE;CIPOS=-685,29;CIEND=-367,29;CIPOS95=-154,29;CIEND95=-92,29;MATEID=67480_2;EVENT=67480;SU=4;PE=4;SR=0;ALG=PROD;AF=0.001436;NSAMP=38;MSQ=18.16;AC=42;AN=29246;NFAM=38
chr3	173241591	67479_1	N	N]chr5:34459459]	212870	LOW	SVTYPE=BND;POS=173241591;STRANDS=++:17;IMPRECISE;CIPOS=-28,591;CIEND=-30,562;CIPOS95=-28,162;CIEND95=-30,130;MATEID=67479_2;EVENT=67479;SU=17;PE=17;SR=0;ALG=PROD;AF=0.07235;NSAMP=2116;MSQ=60;AC=2116;AN=29246;NFAM=2049
chr3	173247124	328196_1	N	N[chr3:173249082[	8610.61	PASS	SVTYPE=BND;POS=173247124;STRANDS=+-:360;CIPOS=-4,5;CIEND=-3,1;CIPOS95=0,0;CIEND95=0,0;MATEID=328196_2;EVENT=328196;SU=360;PE=202;SR=158;ALG=PROD;AF=0.0004103;NSAMP=12;MSQ=385.34;RECLASSIFIED;AC=12;AN=29246;NFAM=12
chr3	173247979	60054_1	N	]chr10:6816646]N	373712	LOW	SVTYPE=BND;POS=173247979;STRANDS=-+:9;IMPRECISE;CIPOS=-127,29;CIEND=-28,495;CIPOS95=-44,29;CIEND95=-28,132;MATEID=60054_2;EVENT=60054;SU=9;PE=9;SR=0;ALG=PROD;AF=0.06042;NSAMP=1758;MSQ=186.17;AC=1767;AN=29246;NFAM=1682
chr3	173249082	328196_2	N	]chr3:173247124]N	8610.61	PASS	SVTYPE=BND;POS=173247124;STRANDS=+-:360;CIPOS=-3,1;CIEND=-4,5;CIPOS95=0,0;CIEND95=0,0;MATEID=328196_1;EVENT=328196;SECONDARY;SU=360;PE=202;SR=158;ALG=PROD;AF=0.0004103;NSAMP=12;MSQ=385.34;RECLASSIFIED;AC=12;AN=29246;NFAM=12
chr3	173250885	328197	N	<DEL>	5688.11	PASS	SVTYPE=DEL;POS=173250885;SVLEN=-1003;END=173251888;STRANDS=+-:257;CIPOS=-42,37;CIEND=-3,1;CIPOS95=0,0;CIEND95=0,0;SU=257;PE=145;SR=112;ALG=PROD;AF=0.0001026;NSAMP=3;MSQ=547.38;AC=3;AN=29246;NFAM=3
chr3	173258134	509924	N	<DUP>	102.52	PASS	SVTYPE=DUP;POS=173258134;SVLEN=253;END=173258387;STRANDS=-+:6;CIPOS=-6,5;CIEND=-6,5;CIPOS95=0,0;CIEND95=0,0;SU=6;PE=0;SR=6;ALG=PROD;AF=6.839e-05;NSAMP=2;MSQ=47.33;AC=2;AN=29246;NFAM=2
chr3	173274103	328198	N	<DEL>	788.39	PASS	SVTYPE=DEL;POS=173274103;SVLEN=-96;END=173274199;STRANDS=+-:24;CIPOS=-23,22;CIEND=-23,22;CIPOS95=0,0;CIEND95=0,0;SU=24;PE=0;SR=24;ALG=PROD;AF=3.419e-05;NSAMP=1;MSQ=473.66;AC=1;AN=29246;NFAM=1
chr3	173284108	328199_1	N	N[chr3:173284159[	1234.56	LOW	SVTYPE=BND;POS=173284108;STRANDS=+-:47;CIPOS=-6,4;CIEND=-6,5;CIPOS95=0,0;CIEND95=0,0;MATEID=328199_2;EVENT=328199;SU=47;PE=0;SR=47;ALG=PROD;AF=0.0002393;NSAMP=7;MSQ=176.34;RECLASSIFIED;AC=7;AN=29246;NFAM=2
chr3	173284159	328199_2	N	]chr3:173284108]N	1234.56	LOW	SVTYPE=BND;POS=173284108;STRANDS=+-:47;CIPOS=-6,5;CIEND=-6,4;CIPOS95=0,0;CIEND95=0,0;MATEID=328199_1;EVENT=328199;SECONDARY;SU=47;PE=0;SR=47;ALG=PROD;AF=0.0002393;NSAMP=7;MSQ=176.34;RECLASSIFIED;AC=7;AN=29246;NFAM=2
chr3	173287103	328200_1	N	N[chr3:173287328[	20600.9	LOW	SVTYPE=BND;POS=173287103;STRANDS=+-:107;CIPOS=-6,4;CIEND=-3,2;CIPOS95=0,0;CIEND95=0,0;MATEID=328200_2;EVENT=328200;SU=107;PE=0;SR=107;ALG=PROD;AF=0.01628;NSAMP=476;MSQ=25.05;RECLASSIFIED;AC=476;AN=29246;NFAM=473
chr3	173287328	328200_2	N	]chr3:173287103]N	20600.9	LOW	SVTYPE=BND;POS=173287103;STRANDS=+-:107;CIPOS=-3,2;CIEND=-6,4;CIPOS95=0,0;CIEND95=0,0;MATEID=328200_1;EVENT=328200;SECONDARY;SU=107;PE=0;SR=107;ALG=PROD;AF=0.01628;NSAMP=476;MSQ=25.05;RECLASSIFIED;AC=476;AN=29246;NFAM=473
chr3	173294585	328202	N	<DEL>	269.77	PASS	SVTYPE=DEL;POS=173294585;SVLEN=-3761;END=173298346;STRANDS=+-:10;IMPRECISE;CIPOS=-10,496;CIEND=-363,9;CIPOS95=-2,60;CIEND95=-66,0;SU=10;PE=10;SR=0;ALG=PROD;AF=3.419e-05;NSAMP=1;MSQ=269.77;AC=1;AN=29246;NFAM=1
chr3	173299395	328203_1	N	N[chr3:173299556[	528.26	PASS	SVTYPE=BND;POS=173299395;STRANDS=+-:15;CIPOS=-30,29;CIEND=-30,29;CIPOS95=0,0;CIEND95=0,0;MATEID=328203_2;EVENT=328203;SU=15;PE=0;SR=15;ALG=PROD;AF=3.419e-05;NSAMP=1;MSQ=260.69;RECLASSIFIED;AC=1;AN=29246;NFAM=1
chr3	173299556	328203_2	N	]chr3:173299395]N	528.26	PASS	SVTYPE=BND;POS=173299395;STRANDS=+-:15;CIPOS=-30,29;CIEND=-30,29;CIPOS95=0,0;CIEND95=0,0;MATEID=328203_1;EVENT=328203;SECONDARY;SU=15;PE=0;SR=15;ALG=PROD;AF=3.419e-05;NSAMP=1;MSQ=260.69;RECLASSIFIED;AC=1;AN=29246;NFAM=1
chr3	173358302	50483_2	N	N[chr2:197881522[	146.08	LOW	SVTYPE=BND;POS=173358302;STRANDS=-+:5;CIPOS=-10,9;CIEND=-10,9;CIPOS95=0,0;CIEND95=0,0;MATEID=50483_1;EVENT=50483;SECONDARY;SU=5;PE=0;SR=5;ALG=PROD;AF=0.0002052;NSAMP=6;MSQ=13.76;AC=6;AN=29246;NFAM=6
chr3	173358325	328205_1	N	N[chr3:173358378[	873.07	LOW	SVTYPE=BND;POS=173358325;STRANDS=+-:33;CIPOS=-9,8;CIEND=-9,8;CIPOS95=0,0;CIEND95=0,0;MATEID=328205_2;EVENT=328205;SU=33;PE=0;SR=33;ALG=PROD;AF=0.001299;NSAMP=38;MSQ=15.4;RECLASSIFIED;AC=38;AN=29246;NFAM=38
chr3	173358353	317512_2	N	]chr3:72074836]N	917.6	LOW	SVTYPE=BND;POS=72074836;STRANDS=+-:4;CIPOS=-9,8;CIEND=-9,8;CIPOS95=0,0;CIEND95=0,0;MATEID=317512_1;EVENT=317512;SECONDARY;SU=4;PE=0;SR=4;ALG=PROD;AF=0.001265;NSAMP=37;MSQ=17.85;RECLASSIFIED;AC=37;AN=29246;NFAM=37
chr3	173358378	328205_2	N	]chr3:173358325]N	873.07	LOW	SVTYPE=BND;POS=173358325;STRANDS=+-:33;CIPOS=-9,8;CIEND=-9,8;CIPOS95=0,0;CIEND95=0,0;MATEID=328205_1;EVENT=328205;SECONDARY;SU=33;PE=0;SR=33;ALG=PROD;AF=0.001299;NSAMP=38;MSQ=15.4;RECLASSIFIED;AC=38;AN=29246;NFAM=38
chr3	173375151	328206	N	<DEL>	605.49	PASS	SVTYPE=DEL;POS=173375151;SVLEN=-3945;END=173379096;STRANDS=+-:27;CIPOS=-10,9;CIEND=-10,7;CIPOS95=0,0;CIEND95=0,0;SU=27;PE=17;SR=10;ALG=PROD;AF=3.419e-05;NSAMP=1;MSQ=605.48;AC=1;AN=29246;NFAM=1
chr3	173379102	64534_1	N	[chr18:33843032[N	156.87	LOW	SVTYPE=BND;POS=173379102;STRANDS=--:5;CIPOS=-10,9;CIEND=-10,9;CIPOS95=0,0;CIEND95=0,0;MATEID=64534_2;EVENT=64534;SU=5;PE=0;SR=5;ALG=PROD;AF=0.000171;NSAMP=5;MSQ=27.91;AC=5;AN=29246;NFAM=5
chr3	173379102	68553_1	N	[chr6:42640395[N	377.58	LOW	SVTYPE=BND;POS=173379102;STRANDS=--:4;IMPRECISE;CIPOS=-9,8;CIEND=-8,5;CIPOS95=0,0;CIEND95=-4,2;MATEID=68553_2;EVENT=68553;SU=4;PE=0;SR=4;ALG=PROD;AF=0.0005129;NSAMP=15;MSQ=15.25;AC=15;AN=29246;NFAM=15
chr3	173388101	328208	N	<DEL>	1594.37	PASS	SVTYPE=DEL;POS=173388101;SVLEN=-1028;END=173389129;STRANDS=+-:58;CIPOS=-30,29;CIEND=-30,23;CIPOS95=0,0;CIEND95=0,0;SU=58;PE=52;SR=6;ALG=PROD;AF=3.419e-05;NSAMP=1;MSQ=386.55;AC=1;AN=29246;NFAM=1
chr3	173392512	65938_1	N	N]chr21:35806254]	2729.26	LOW	SVTYPE=BND;POS=173392512;STRANDS=++:21;CIPOS=-9,8;CIEND=-9,8;CIPOS95=0,0;CIEND95=0,0;MATEID=65938_2;EVENT=65938;SU=21;PE=1;SR=20;ALG=PROD;AF=0.0009916;NSAMP=29;MSQ=58.35;AC=29;AN=29246;NFAM=25
chr3	173409568	509926	N	<DUP>	142.42	PASS	SVTYPE=DUP;POS=173409568;SVLEN=567;END=173410135;STRANDS=-+:18;CIPOS=0,3;CIEND=-10,4;CIPOS95=0,0;CIEND95=0,0;SU=18;PE=11;SR=7;ALG=PROD;AF=3.419e-05;NSAMP=1;MSQ=132.76;AC=1;AN=29246;NFAM=1
chr3	173419974	50484_2	N	]chr2:205988916]N	7349.37	LOW	SVTYPE=BND;POS=173419974;STRANDS=+-:167;CIPOS=-10,7;CIEND=-6,9;CIPOS95=0,0;CIEND95=0,0;MATEID=50484_1;EVENT=50484;SECONDARY;SU=167;PE=120;SR=47;ALG=PROD;AF=0.004582;NSAMP=134;MSQ=47.73;AC=134;AN=29246;NFAM=132
chr3	173420015	50485_2	N	N[chr2:205988750[	6406.57	LOW	SVTYPE=BND;POS=173420015;STRANDS=-+:126;IMPRECISE;CIPOS=-17,315;CIEND=-469,9;CIPOS95=-7,7;CIEND95=-40,9;MATEID=50485_1;EVENT=50485;SECONDARY;SU=126;PE=126;SR=0;ALG=PROD;AF=0.00424;NSAMP=124;MSQ=46.13;AC=124;AN=29246;NFAM=119
chr3	173437101	509927	N	<DUP>	81.12	PASS	SVTYPE=DUP;POS=173437101;SVLEN=1189;END=173438290;STRANDS=-+:5;IMPRECISE;CIPOS=-385,9;CIEND=-7,661;CIPOS95=-94,1;CIEND95=0,143;SU=5;PE=5;SR=0;ALG=PROD;AF=3.419e-05;NSAMP=1;MSQ=3.1;AC=1;AN=29246;NFAM=1
chr3	173439012	509928	N	<DUP>	294.41	PASS	SVTYPE=DUP;POS=173439012;SVLEN=332;END=173439344;STRANDS=-+:25;CIPOS=-25,24;CIEND=-29,28;CIPOS95=0,0;CIEND95=0,0;SU=25;PE=7;SR=18;ALG=PROD;AF=3.421e-05;NSAMP=1;MSQ=213.33;AC=1;AN=29232;NFAM=1
chr3	173454236	328213	N	<DEL>	470.53	PASS	SVTYPE=DEL;POS=173454236;SVLEN=-955;END=173455191;STRANDS=+-:22;CIPOS=-10,9;CIEND=-10,9;CIPOS95=0,0;CIEND95=0,0;SU=22;PE=11;SR=11;ALG=PROD;AF=3.419e-05;NSAMP=1;MSQ=470.53;AC=1;AN=29246;NFAM=1
chr3	173463611	328214	N	<DEL>	784.95	PASS	SVTYPE=DEL;POS=173463611;SVLEN=-5980;END=173469591;STRANDS=+-:31;CIPOS=-2,2;CIEND=-10,9;CIPOS95=0,0;CIEND95=0,0;SU=31;PE=22;SR=9;ALG=PROD;AF=3.419e-05;NSAMP=1;MSQ=782.32;AC=1;AN=29246;NFAM=1
chr3	173464579	328215	N	<DEL>	1176.99	PASS	SVTYPE=DEL;POS=173464579;SVLEN=-102;END=173464681;STRANDS=+-:56;CIPOS=-6,5;CIEND=-6,5;CIPOS95=0,0;CIEND95=0,0;SU=56;PE=1;SR=55;ALG=PROD;AF=0.000171;NSAMP=5;MSQ=138.33;AC=5;AN=29246;NFAM=5
chr3	173483645	585646	N	<INV>	15.66	LOW	SVTYPE=INV;POS=173483645;SVLEN=1334;END=173484979;STRANDS=++:1,--:6;IMPRECISE;CIPOS=-10,9;CIEND=-10,9;CIPOS95=-3,3;CIEND95=-3,1;SU=7;PE=6;SR=1;ALG=PROD;AF=6.839e-05;NSAMP=2;MSQ=5.71;AC=2;AN=29246;NFAM=2
chr3	173483788	585645	N	<INV>	264.33	LOW	SVTYPE=INV;POS=173483788;SVLEN=1079;END=173484867;STRANDS=++:4,--:1;IMPRECISE;CIPOS=-10,40;CIEND=-10,40;CIPOS95=0,31;CIEND95=0,31;SU=5;PE=5;SR=0;ALG=PROD;AF=0.0004445;NSAMP=13;MSQ=19.41;RETAINED;AC=13;AN=29246;NFAM=13
chr3	173490330	328217	N	<DEL>	169.58	PASS	SVTYPE=DEL;POS=173490330;SVLEN=-9052;END=173499382;STRANDS=+-:35;IMPRECISE;CIPOS=-64,1031;CIEND=-644,232;CIPOS95=-64,442;CIEND95=-178,178;SU=35;PE=35;SR=0;ALG=SUM;AF=0.0002052;NSAMP=6;MSQ=24.99;AC=6;AN=29246;NFAM=6
chr3	173501571	328218_1	N	N[chr3:173501662[	1106.95	PASS	SVTYPE=BND;POS=173501571;STRANDS=+-:38;CIPOS=-7,7;CIEND=-7,7;CIPOS95=0,0;CIEND95=0,0;MATEID=328218_2;EVENT=328218;SU=38;PE=1;SR=37;ALG=PROD;AF=3.419e-05;NSAMP=1;MSQ=284.8;RECLASSIFIED;AC=1;AN=29246;NFAM=1
chr3	173501662	328218_2	N	]chr3:173501571]N	1106.95	PASS	SVTYPE=BND;POS=173501571;STRANDS=+-:38;CIPOS=-7,7;CIEND=-7,7;CIPOS95=0,0;CIEND95=0,0;MATEID=328218_1;EVENT=328218;SECONDARY;SU=38;PE=1;SR=37;ALG=PROD;AF=3.419e-05;NSAMP=1;MSQ=284.8;RECLASSIFIED;AC=1;AN=29246;NFAM=1
chr3	173512412	328219	N	<DEL>	911.13	PASS	SVTYPE=DEL;POS=173512412;SVLEN=-834;END=173513246;STRANDS=+-:43;CIPOS=-24,23;CIEND=-24,21;CIPOS95=0,0;CIEND95=0,0;SU=43;PE=27;SR=16;ALG=PROD;AF=6.839e-05;NSAMP=2;MSQ=455.56;AC=2;AN=29246;NFAM=2
chr3	173513755	65014_1	N	[chr19:36195592[N	73323	LOW	SVTYPE=BND;POS=173513755;STRANDS=--:25;IMPRECISE;CIPOS=-534,18;CIEND=-382,49;CIPOS95=-130,18;CIEND95=-33,33;MATEID=65014_2;EVENT=65014;SU=25;PE=25;SR=0;ALG=PROD;AF=0.04955;NSAMP=1449;MSQ=30;AC=1449;AN=29246;NFAM=1406
chr3	173521481	509929	N	<DUP>	261179	PASS	SVTYPE=DUP;POS=173521481;SVLEN=51592;END=173573073;STRANDS=-+:24704;CIPOS=0,0;CIEND=0,0;CIPOS95=0,0;CIEND95=0,0;SU=24704;PE=14519;SR=10185;ALG=PROD;AF=0.02175;NSAMP=534;MSQ=261.72;AC=636;AN=29246;NFAM=507
chr3	173522940	328220	N	<DEL>	111934	PASS	SVTYPE=DEL;POS=173522940;SVLEN=-1152;END=173524092;STRANDS=+-:3663;IMPRECISE;CIPOS=-2,26;CIEND=-78,7;CIPOS95=0,0;CIEND95=-2,2;SU=3663;PE=3663;SR=0;ALG=PROD;AF=0.01942;NSAMP=559;MSQ=89.75;MEDGQR=2.22;Q10GQR=1.83;AC=568;AN=29246;NFAM=534
chr3	173525245	328221	N	<DEL>	788.2	PASS	SVTYPE=DEL;POS=173525245;SVLEN=-8270;END=173533515;STRANDS=+-:35;CIPOS=-2,1;CIEND=-10,9;CIPOS95=0,0;CIEND95=0,0;SU=35;PE=22;SR=13;ALG=PROD;AF=3.419e-05;NSAMP=1;MSQ=788.2;AC=1;AN=29246;NFAM=1
chr3	173531565	61214_1	N	[chr11:107337368[N	138.67	LOW	SVTYPE=BND;POS=173531565;STRANDS=--:4;CIPOS=-9,8;CIEND=-9,8;CIPOS95=0,0;CIEND95=0,0;MATEID=61214_2;EVENT=61214;SU=4;PE=0;SR=4;ALG=PROD;AF=0.000171;NSAMP=5;MSQ=26.37;AC=5;AN=29246;NFAM=5
chr3	173535119	328225	N	<DEL>	941.19	PASS	SVTYPE=DEL;POS=173535119;SVLEN=-5358;END=173540477;STRANDS=+-:38;CIPOS=-2,1;CIEND=-2,0;CIPOS95=0,0;CIEND95=0,0;SU=38;PE=23;SR=15;ALG=PROD;AF=3.419e-05;NSAMP=1;MSQ=941.19;AC=1;AN=29246;NFAM=1
chr3	173539736	68244_1	N	N]chr6:4895380]	35918.4	LOW	SVTYPE=BND;POS=173539736;STRANDS=++:653,--:4;CIPOS=-825,48;CIEND=-477,143;CIPOS95=0,0;CIEND95=0,0;MATEID=68244_2;EVENT=68244;SU=657;PE=9;SR=648;ALG=SUM;AF=0.03214;NSAMP=940;MSQ=28;AC=940;AN=29246;NFAM=940
chr3	173540034	585647	N	<INV>	441.1	LOW	SVTYPE=INV;POS=173540034;SVLEN=102;END=173540136;STRANDS=++:2,--:2;IMPRECISE;CIPOS=-10,9;CIEND=-10,9;CIPOS95=-3,3;CIEND95=-3,3;SU=4;PE=3;SR=1;ALG=PROD;AF=0.0008206;NSAMP=24;MSQ=14.97;AC=24;AN=29246;NFAM=24
chr3	173584399	509930_1	N	]chr3:173600601]N	303827	LOW	SVTYPE=BND;POS=173584399;STRANDS=-+:18;IMPRECISE;CIPOS=-10,9;CIEND=-10,9;CIPOS95=-3,0;CIEND95=-1,3;MATEID=509930_2;EVENT=509930;SU=18;PE=17;SR=1;ALG=PROD;AF=0.2353;NSAMP=6839;MSQ=23.76;RECLASSIFIED;AC=6881;AN=29246;NFAM=6395
chr3	173589756	328226_1	N	N[chr3:173590100[	2859.66	LOW	SVTYPE=BND;POS=173589756;STRANDS=+-:54;CIPOS=-23,21;CIEND=-22,21;CIPOS95=0,0;CIEND95=0,0;MATEID=328226_2;EVENT=328226;SU=54;PE=8;SR=46;ALG=PROD;AF=0.0007864;NSAMP=23;MSQ=59.38;RECLASSIFIED;AC=23;AN=29246;NFAM=23
chr3	173589940	328227_1	N	N[chr3:173590411[	817.83	LOW	SVTYPE=BND;POS=173589940;STRANDS=+-:26;CIPOS=-3,2;CIEND=-3,1;CIPOS95=0,0;CIEND95=0,0;MATEID=328227_2;EVENT=328227;SU=26;PE=15;SR=11;ALG=PROD;AF=0.0003078;NSAMP=9;MSQ=83.7;RECLASSIFIED;AC=9;AN=29244;NFAM=9
chr3	173590100	328226_2	N	]chr3:173589756]N	2859.66	LOW	SVTYPE=BND;POS=173589756;STRANDS=+-:54;CIPOS=-22,21;CIEND=-23,21;CIPOS95=0,0;CIEND95=0,0;MATEID=328226_1;EVENT=328226;SECONDARY;SU=54;PE=8;SR=46;ALG=PROD;AF=0.0007864;NSAMP=23;MSQ=59.38;RECLASSIFIED;AC=23;AN=29246;NFAM=23
chr3	173590411	328227_2	N	]chr3:173589940]N	817.83	LOW	SVTYPE=BND;POS=173589940;STRANDS=+-:26;CIPOS=-3,1;CIEND=-3,2;CIPOS95=0,0;CIEND95=0,0;MATEID=328227_1;EVENT=328227;SECONDARY;SU=26;PE=15;SR=11;ALG=PROD;AF=0.0003078;NSAMP=9;MSQ=83.7;RECLASSIFIED;AC=9;AN=29244;NFAM=9
chr3	173591197	328228	N	<DEL>	420.57	PASS	SVTYPE=DEL;POS=173591197;SVLEN=-615;END=173591812;STRANDS=+-:13;CIPOS=-10,9;CIEND=-10,9;CIPOS95=0,0;CIEND95=0,0;SU=13;PE=8;SR=5;ALG=PROD;AF=3.42e-05;NSAMP=1;MSQ=416.61;AC=1;AN=29242;NFAM=1
chr3	173600201	69665_1	N	[chr7:21602559[N	4753.61	LOW	SVTYPE=BND;POS=173600201;STRANDS=--:38;CIPOS=-9,8;CIEND=-9,8;CIPOS95=0,0;CIEND95=0,0;MATEID=69665_2;EVENT=69665;SU=38;PE=0;SR=38;ALG=PROD;AF=0.004103;NSAMP=117;MSQ=20.86;AC=120;AN=29246;NFAM=116
chr3	173600593	69353_1	N	]chr6:141196325]N	456209	LOW	SVTYPE=BND;POS=173600593;STRANDS=-+:9;CIPOS=-29,28;CIEND=-29,28;CIPOS95=0,0;CIEND95=0,0;MATEID=69353_2;EVENT=69353;SU=9;PE=0;SR=9;ALG=PROD;AF=0.2085;NSAMP=6098;MSQ=39.65;AC=6099;AN=29246;NFAM=5685
chr3	173600601	50486_2	N	N[chr2:121517861[	1.03386e+06	LOW	SVTYPE=BND;POS=173600601;STRANDS=-+:14;CIPOS=-26,25;CIEND=-26,25;CIPOS95=0,0;CIEND95=0,0;MATEID=50486_1;EVENT=50486;SECONDARY;SU=14;PE=0;SR=14;ALG=PROD;AF=0.3056;NSAMP=8892;MSQ=63.75;AC=8938;AN=29246;NFAM=8230
chr3	173600601	509930_2	N	N[chr3:173584399[	303827	LOW	SVTYPE=BND;POS=173584399;STRANDS=-+:18;IMPRECISE;CIPOS=-10,9;CIEND=-10,9;CIPOS95=-1,3;CIEND95=-3,0;MATEID=509930_1;EVENT=509930;SECONDARY;SU=18;PE=17;SR=1;ALG=PROD;AF=0.2353;NSAMP=6839;MSQ=23.76;RECLASSIFIED;AC=6881;AN=29246;NFAM=6395
chr3	173646998	328232	N	<DEL>	1255.78	PASS	SVTYPE=DEL;POS=173646998;SVLEN=-12646;END=173659644;STRANDS=+-:59;CIPOS=-22,21;CIEND=-22,20;CIPOS95=0,0;CIEND95=0,0;SU=59;PE=27;SR=32;ALG=PROD;AF=0.0001026;NSAMP=3;MSQ=418.53;AC=3;AN=29246;NFAM=3
chr3	173656177	585648_1	N	N]chr3:173656241]	159.22	LOW	SVTYPE=BND;POS=173656177;STRANDS=++:4;CIPOS=-9,8;CIEND=-9,8;CIPOS95=0,0;CIEND95=0,0;MATEID=585648_2;EVENT=585648;SU=4;PE=0;SR=4;ALG=PROD;AF=0.0003077;NSAMP=9;MSQ=8.47;AC=9;AN=29246;NFAM=9
chr3	173656241	585648_2	N	N]chr3:173656177]	159.22	LOW	SVTYPE=BND;POS=173656241;STRANDS=++:4;CIPOS=-9,8;CIEND=-9,8;CIPOS95=0,0;CIEND95=0,0;MATEID=585648_1;EVENT=585648;SECONDARY;SU=4;PE=0;SR=4;ALG=PROD;AF=0.0003077;NSAMP=9;MSQ=8.47;AC=9;AN=29246;NFAM=9
chr3	173691121	328235	N	<DEL>	644.52	PASS	SVTYPE=DEL;POS=173691121;SVLEN=-5277;END=173696398;STRANDS=+-:26;CIPOS=-10,9;CIEND=-3,1;CIPOS95=0,0;CIEND95=0,0;SU=26;PE=14;SR=12;ALG=PROD;AF=3.419e-05;NSAMP=1;MSQ=644.49;AC=1;AN=29246;NFAM=1
chr3	173694151	509933	N	<DUP>	36.44	PASS	SVTYPE=DUP;POS=173694151;SVLEN=39584;END=173733735;STRANDS=-+:5;IMPRECISE;CIPOS=-10,9;CIEND=-10,9;CIPOS95=-1,0;CIEND95=-1,1;SU=5;PE=3;SR=2;ALG=PROD;AF=3.419e-05;NSAMP=1;MSQ=34.62;AC=1;AN=29246;NFAM=1
chr3	173694477	328236	N	<DEL>	431.52	PASS	SVTYPE=DEL;POS=173694477;SVLEN=-6574;END=173701051;STRANDS=+-:21;CIPOS=-4,3;CIEND=-4,1;CIPOS95=0,0;CIEND95=0,0;SU=21;PE=12;SR=9;ALG=PROD;AF=3.419e-05;NSAMP=1;MSQ=431.52;AC=1;AN=29246;NFAM=1
chr3	173695015	509934	N	<DUP>	65.4	PASS	SVTYPE=DUP;POS=173695015;SVLEN=5975;END=173700990;STRANDS=-+:11;IMPRECISE;CIPOS=-294,4;CIEND=-10,225;CIPOS95=-80,0;CIEND95=-3,38;SU=11;PE=11;SR=0;ALG=PROD;AF=3.419e-05;NSAMP=1;MSQ=64.45;AC=1;AN=29246;NFAM=1
chr3	173717369	62492_1	N	]chr13:94965018]N	55.44	LOW	SVTYPE=BND;POS=173717369;STRANDS=-+:8;CIPOS=-10,9;CIEND=-10,9;CIPOS95=0,0;CIEND95=0,0;MATEID=62492_2;EVENT=62492;SU=8;PE=0;SR=8;ALG=PROD;AF=3.419e-05;NSAMP=1;MSQ=53.66;AC=1;AN=29246;NFAM=1
chr3	173719854	509935	N	<DUP>	1214.75	PASS	SVTYPE=DUP;POS=173719854;SVLEN=4610;END=173724464;STRANDS=-+:112;CIPOS=-10,8;CIEND=-9,9;CIPOS95=0,0;CIEND95=0,0;SU=112;PE=75;SR=37;ALG=PROD;AF=3.419e-05;NSAMP=1;MSQ=270.89;AC=1;AN=29246;NFAM=1
chr3	173728516	328237_1	N	N[chr3:173729546[	212.34	LOW	SVTYPE=BND;POS=173728516;STRANDS=+-:12;IMPRECISE;CIPOS=-10,9;CIEND=-10,9;CIPOS95=-1,1;CIEND95=-1,0;MATEID=328237_2;EVENT=328237;SU=12;PE=9;SR=3;ALG=PROD;AF=3.419e-05;NSAMP=1;MSQ=212.34;RECLASSIFIED;AC=1;AN=29246;NFAM=1
chr3	173729546	328237_2	N	]chr3:173728516]N	212.34	LOW	SVTYPE=BND;POS=173728516;STRANDS=+-:12;IMPRECISE;CIPOS=-10,9;CIEND=-10,9;CIPOS95=-1,0;CIEND95=-1,1;MATEID=328237_1;EVENT=328237;SECONDARY;SU=12;PE=9;SR=3;ALG=PROD;AF=3.419e-05;NSAMP=1;MSQ=212.34;RECLASSIFIED;AC=1;AN=29246;NFAM=1
chr3	173734535	328238_1	N	N[chr3:173735670[	16021.9	PASS	SVTYPE=BND;POS=173734535;STRANDS=+-:689;CIPOS=-2,1;CIEND=-2,1;CIPOS95=0,0;CIEND95=0,0;MATEID=328238_2;EVENT=328238;SU=689;PE=402;SR=287;ALG=PROD;AF=0.0009574;NSAMP=28;MSQ=433.48;RECLASSIFIED;AC=28;AN=29246;NFAM=28
chr3	173735670	328238_2	N	]chr3:173734535]N	16021.9	PASS	SVTYPE=BND;POS=173734535;STRANDS=+-:689;CIPOS=-2,1;CIEND=-2,1;CIPOS95=0,0;CIEND95=0,0;MATEID=328238_1;EVENT=328238;SECONDARY;SU=689;PE=402;SR=287;ALG=PROD;AF=0.0009574;NSAMP=28;MSQ=433.48;RECLASSIFIED;AC=28;AN=29246;NFAM=28
chr3	173738538	328239	N	<DEL>	249.94	PASS	SVTYPE=DEL;POS=173738538;SVLEN=-2048;END=173740586;STRANDS=+-:11;IMPRECISE;CIPOS=-7,9;CIEND=-10,9;CIPOS95=-1,1;CIEND95=-1,0;SU=11;PE=9;SR=2;ALG=PROD;AF=3.419e-05;NSAMP=1;MSQ=245.72;AC=1;AN=29246;NFAM=1
chr3	173742864	509936	N	<DUP>	277.18	PASS	SVTYPE=DUP;POS=173742864;SVLEN=13586;END=173756450;STRANDS=-+:26;CIPOS=-3,0;CIEND=-3,2;CIPOS95=0,0;CIEND95=0,0;SU=26;PE=15;SR=11;ALG=PROD;AF=3.42e-05;NSAMP=1;MSQ=262.09;AC=1;AN=29244;NFAM=1
chr3	173747060	69604_1	N	]chr7:11546231]N	774.38	LOW	SVTYPE=BND;POS=173747060;STRANDS=-+:14;CIPOS=-29,28;CIEND=-29,28;CIPOS95=0,0;CIEND95=0,0;MATEID=69604_2;EVENT=69604;SU=14;PE=0;SR=14;ALG=PROD;AF=0.001026;NSAMP=30;MSQ=21.12;AC=30;AN=29246;NFAM=30
chr3	173785823	328242	N	<DEL>	590.97	PASS	SVTYPE=DEL;POS=173785823;SVLEN=-78;END=173785901;STRANDS=+-:23;CIPOS=-29,28;CIEND=-29,28;CIPOS95=0,0;CIEND95=0,0;SU=23;PE=1;SR=22;ALG=PROD;AF=0.0001026;NSAMP=3;MSQ=192.79;AC=3;AN=29246;NFAM=2
chr3	173787281	328243	N	<DEL>	216.09	PASS	SVTYPE=DEL;POS=173787281;SVLEN=-79;END=173787360;STRANDS=+-:8;CIPOS=-10,9;CIEND=-10,9;CIPOS95=0,0;CIEND95=0,0;SU=8;PE=0;SR=8;ALG=PROD;AF=3.419e-05;NSAMP=1;MSQ=215.79;AC=1;AN=29246;NFAM=1
chr3	173827665	10417_2	N	N[chr1:70208326[	53.82	LOW	SVTYPE=BND;POS=173827665;STRANDS=-+:4;CIPOS=-9,8;CIEND=-9,8;CIPOS95=0,0;CIEND95=0,0;MATEID=10417_1;EVENT=10417;SECONDARY;SU=4;PE=0;SR=4;ALG=PROD;AF=3.419e-05;NSAMP=1;MSQ=53.79;AC=1;AN=29246;NFAM=1
chr3	173840607	585649	N	<INV>	142.21	LOW	SVTYPE=INV;POS=173840607;SVLEN=289;END=173840896;STRANDS=++:6,--:3;IMPRECISE;CIPOS=-10,29;CIEND=-21,20;CIPOS95=-10,22;CIEND95=-1,1;SU=9;PE=6;SR=3;ALG=PROD;AF=0.0002393;NSAMP=7;MSQ=18.88;AC=7;AN=29246;NFAM=7
chr3	173852352	509937_1	N	]chr3:173862445]N	25058.1	LOW	SVTYPE=BND;POS=173852352;STRANDS=-+:33;IMPRECISE;CIPOS=-484,12;CIEND=-37,431;CIPOS95=-45,12;CIEND95=-33,33;MATEID=509937_2;EVENT=509937;SU=33;PE=33;SR=0;ALG=PROD;AF=0.03645;NSAMP=1066;MSQ=11.09;RECLASSIFIED;AC=1066;AN=29246;NFAM=1040
chr3	173855200	585650	N	<INV>	419.65	LOW	SVTYPE=INV;POS=173855200;SVLEN=84;END=173855284;STRANDS=++:1,--:3;IMPRECISE;CIPOS=-9,4;CIEND=-10,9;CIPOS95=-1,3;CIEND95=-3,3;SU=4;PE=3;SR=1;ALG=PROD;AF=0.0006156;NSAMP=17;MSQ=16.95;AC=18;AN=29240;NFAM=17
chr3	173861516	64333_1	N	]chr17:72155033]N	883.57	LOW	SVTYPE=BND;POS=173861516;STRANDS=-+:12;IMPRECISE;CIPOS=-548,29;CIEND=-50,237;CIPOS95=-126,29;CIEND95=-34,34;MATEID=64333_2;EVENT=64333;SU=12;PE=12;SR=0;ALG=PROD;AF=0.0008206;NSAMP=24;MSQ=26.16;AC=24;AN=29246;NFAM=24
chr3	173862445	509937_2	N	N[chr3:173852352[	25058.1	LOW	SVTYPE=BND;POS=173852352;STRANDS=-+:33;IMPRECISE;CIPOS=-37,431;CIEND=-484,12;CIPOS95=-33,33;CIEND95=-45,12;MATEID=509937_1;EVENT=509937;SECONDARY;SU=33;PE=33;SR=0;ALG=PROD;AF=0.03645;NSAMP=1066;MSQ=11.09;RECLASSIFIED;AC=1066;AN=29246;NFAM=1040
chr3	173880377	509938	N	<DUP>	694.84	PASS	SVTYPE=DUP;POS=173880377;SVLEN=373470;END=174253847;STRANDS=-+:62;CIPOS=-24,22;CIEND=-23,22;CIPOS95=0,0;CIEND95=0,0;SU=62;PE=42;SR=20;ALG=PROD;AF=6.839e-05;NSAMP=2;MSQ=204.36;AC=2;AN=29246;NFAM=2
chr3	173884297	328245_1	N	N[chr3:173884505[	180.36	LOW	SVTYPE=BND;POS=173884297;STRANDS=+-:6;CIPOS=-6,5;CIEND=-6,5;CIPOS95=0,0;CIEND95=0,0;MATEID=328245_2;EVENT=328245;SU=6;PE=0;SR=6;ALG=PROD;AF=3.419e-05;NSAMP=1;MSQ=4.64;RECLASSIFIED;AC=1;AN=29246;NFAM=1
chr3	173884505	328245_2	N	]chr3:173884297]N	180.36	LOW	SVTYPE=BND;POS=173884297;STRANDS=+-:6;CIPOS=-6,5;CIEND=-6,5;CIPOS95=0,0;CIEND95=0,0;MATEID=328245_1;EVENT=328245;SECONDARY;SU=6;PE=0;SR=6;ALG=PROD;AF=3.419e-05;NSAMP=1;MSQ=4.64;RECLASSIFIED;AC=1;AN=29246;NFAM=1
chr3	173891942	10418_2	N	]chr1:33658573]N	117.22	LOW	SVTYPE=BND;POS=173891942;STRANDS=+-:14;IMPRECISE;CIPOS=-472,29;CIEND=-27,685;CIPOS95=-77,29;CIEND95=-27,103;MATEID=10418_1;EVENT=10418;SECONDARY;SU=14;PE=14;SR=0;ALG=PROD;AF=3.419e-05;NSAMP=1;MSQ=26.81;AC=1;AN=29246;NFAM=1
chr3	173891942	64951_1	N	[chr19:28476501[N	143477	LOW	SVTYPE=BND;POS=173891942;STRANDS=--:16501;CIPOS=0,0;CIEND=0,0;CIPOS95=0,0;CIEND95=0,0;MATEID=64951_2;EVENT=64951;SU=16501;PE=9336;SR=7165;ALG=PROD;AF=0.01997;NSAMP=584;MSQ=196.18;AC=584;AN=29246;NFAM=565
chr3	173892668	65636_1	N	N[chr20:42261420[	154357	LOW	SVTYPE=BND;POS=173892668;STRANDS=+-:15692;CIPOS=0,0;CIEND=0,0;CIPOS95=0,0;CIEND95=0,0;MATEID=65636_2;EVENT=65636;SU=15692;PE=8682;SR=7010;ALG=PROD;AF=0.02243;NSAMP=656;MSQ=184.01;AC=656;AN=29246;NFAM=633
chr3	173896268	328246_1	N	N[chr3:173896346[	584.55	PASS	SVTYPE=BND;POS=173896268;STRANDS=+-:23;CIPOS=-24,23;CIEND=-24,23;CIPOS95=0,0;CIEND95=0,0;MATEID=328246_2;EVENT=328246;SU=23;PE=0;SR=23;ALG=PROD;AF=3.419e-05;NSAMP=1;MSQ=221.8;RECLASSIFIED;AC=1;AN=29246;NFAM=1
chr3	173896346	328246_2	N	]chr3:173896268]N	584.55	PASS	SVTYPE=BND;POS=173896268;STRANDS=+-:23;CIPOS=-24,23;CIEND=-24,23;CIPOS95=0,0;CIEND95=0,0;MATEID=328246_1;EVENT=328246;SECONDARY;SU=23;PE=0;SR=23;ALG=PROD;AF=3.419e-05;NSAMP=1;MSQ=221.8;RECLASSIFIED;AC=1;AN=29246;NFAM=1
chr3	173901516	64735_1	N	N[chr18:78022476[	14.88	LOW	SVTYPE=BND;POS=173901516;STRANDS=+-:4;IMPRECISE;CIPOS=-30,532;CIEND=-654,29;CIPOS95=-30,181;CIEND95=-209,29;MATEID=64735_2;EVENT=64735;SU=4;PE=4;SR=0;ALG=PROD;AF=3.419e-05;NSAMP=1;MSQ=14.85;AC=1;AN=29246;NFAM=1
chr3	173913527	328247_1	N	N[chr3:173913953[	871.38	LOW	SVTYPE=BND;POS=173913527;STRANDS=+-:17;CIPOS=-3,2;CIEND=-10,9;CIPOS95=0,0;CIEND95=0,0;MATEID=328247_2;EVENT=328247;SU=17;PE=5;SR=12;ALG=PROD;AF=0.0002393;NSAMP=7;MSQ=12.84;RECLASSIFIED;AC=7;AN=29246;NFAM=7
chr3	173913953	328247_2	N	]chr3:173913527]N	871.38	LOW	SVTYPE=BND;POS=173913527;STRANDS=+-:17;CIPOS=-10,9;CIEND=-3,2;CIPOS95=0,0;CIEND95=0,0;MATEID=328247_1;EVENT=328247;SECONDARY;SU=17;PE=5;SR=12;ALG=PROD;AF=0.0002393;NSAMP=7;MSQ=12.84;RECLASSIFIED;AC=7;AN=29246;NFAM=7
chr3	173914395	328248	N	<DEL>	216.36	PASS	SVTYPE=DEL;POS=173914395;SVLEN=-155;END=173914550;STRANDS=+-:8;CIPOS=-10,8;CIEND=-5,4;CIPOS95=0,0;CIEND95=0,0;SU=8;PE=1;SR=7;ALG=PROD;AF=3.419e-05;NSAMP=1;MSQ=215.85;AC=1;AN=29246;NFAM=1
chr3	173918618	61800_1	N	]chr12:70790860]N	23.75	LOW	SVTYPE=BND;POS=173918618;STRANDS=-+:6;CIPOS=-6,5;CIEND=-6,5;CIPOS95=0,0;CIEND95=0,0;MATEID=61800_2;EVENT=61800;SU=6;PE=0;SR=6;ALG=PROD;AF=3.419e-05;NSAMP=1;MSQ=23.75;AC=1;AN=29246;NFAM=1
chr3	173918689	61645_1	N	N]chr12:46488182]	160607	LOW	SVTYPE=BND;POS=173918689;STRANDS=++:9;IMPRECISE;CIPOS=-30,24;CIEND=-30,28;CIPOS95=-1,1;CIEND95=0,0;MATEID=61645_2;EVENT=61645;SU=9;PE=3;SR=6;ALG=PROD;AF=0.09475;NSAMP=2611;MSQ=48.02;AC=2771;AN=29246;NFAM=2553
chr3	173919157	328249_1	N	N[chr3:173919220[	167.1	LOW	SVTYPE=BND;POS=173919157;STRANDS=+-:8;CIPOS=-10,9;CIEND=-10,9;CIPOS95=0,0;CIEND95=0,0;MATEID=328249_2;EVENT=328249;SU=8;PE=0;SR=8;ALG=PROD;AF=3.419e-05;NSAMP=1;MSQ=161.75;RECLASSIFIED;AC=1;AN=29246;NFAM=1
chr3	173919220	328249_2	N	]chr3:173919157]N	167.1	LOW	SVTYPE=BND;POS=173919157;STRANDS=+-:8;CIPOS=-10,9;CIEND=-10,9;CIPOS95=0,0;CIEND95=0,0;MATEID=328249_1;EVENT=328249;SECONDARY;SU=8;PE=0;SR=8;ALG=PROD;AF=3.419e-05;NSAMP=1;MSQ=161.75;RECLASSIFIED;AC=1;AN=29246;NFAM=1
chr3	173932137	585652_1	N	N]chr3:173933688]	1021.1	PASS	SVTYPE=BND;POS=173932137;STRANDS=++:68;CIPOS=-10,5;CIEND=-10,9;CIPOS95=0,0;CIEND95=0,0;MATEID=585652_2;EVENT=585652;SU=68;PE=36;SR=32;ALG=PROD;AF=0.0001368;NSAMP=4;MSQ=253.8;AC=4;AN=29246;NFAM=4
chr3	173932171	585651_1	N	[chr3:173933421[N	847.33	LOW	SVTYPE=BND;POS=173932171;STRANDS=--:61;CIPOS=-10,9;CIEND=-10,9;CIPOS95=0,0;CIEND95=0,0;MATEID=585651_2;EVENT=585651;SU=61;PE=31;SR=30;ALG=PROD;AF=0.0001368;NSAMP=4;MSQ=211.82;AC=4;AN=29246;NFAM=4
chr3	173933421	585651_2	N	[chr3:173932171[N	847.33	LOW	SVTYPE=BND;POS=173933421;STRANDS=--:61;CIPOS=-10,9;CIEND=-10,9;CIPOS95=0,0;CIEND95=0,0;MATEID=585651_1;EVENT=585651;SECONDARY;SU=61;PE=31;SR=30;ALG=PROD;AF=0.0001368;NSAMP=4;MSQ=211.82;AC=4;AN=29246;NFAM=4
chr3	173933688	585652_2	N	N]chr3:173932137]	1021.1	PASS	SVTYPE=BND;POS=173933688;STRANDS=++:68;CIPOS=-10,9;CIEND=-10,5;CIPOS95=0,0;CIEND95=0,0;MATEID=585652_1;EVENT=585652;SECONDARY;SU=68;PE=36;SR=32;ALG=PROD;AF=0.0001368;NSAMP=4;MSQ=253.8;AC=4;AN=29246;NFAM=4
chr3	173934744	62703_1	N	N]chr14:40044495]	73.43	LOW	SVTYPE=BND;POS=173934744;STRANDS=++:5;CIPOS=-10,9;CIEND=-10,9;CIPOS95=0,0;CIEND95=0,0;MATEID=62703_2;EVENT=62703;SU=5;PE=1;SR=4;ALG=PROD;AF=6.84e-05;NSAMP=1;MSQ=60.25;AC=2;AN=29238;NFAM=1
chr3	173935652	505308_2	N	N[chr3:7454098[	1142.73	LOW	SVTYPE=BND;POS=7454098;STRANDS=-+:4;CIPOS=-9,8;CIEND=-9,8;CIPOS95=0,0;CIEND95=0,0;MATEID=505308_1;EVENT=505308;SECONDARY;SU=4;PE=0;SR=4;ALG=PROD;AF=0.002086;NSAMP=61;MSQ=11.24;RECLASSIFIED;AC=61;AN=29246;NFAM=60
chr3	173944125	70072_1	N	]chr7:104249387]N	99.6	LOW	SVTYPE=BND;POS=173944125;STRANDS=-+:27;CIPOS=-9,8;CIEND=-9,8;CIPOS95=0,0;CIEND95=0,0;MATEID=70072_2;EVENT=70072;SU=27;PE=0;SR=27;ALG=PROD;AF=0.000171;NSAMP=5;MSQ=14.7;AC=5;AN=29246;NFAM=5
chr3	173950750	585653	N	<INV>	52.9	LOW	SVTYPE=INV;POS=173950750;SVLEN=180;END=173950930;STRANDS=++:1,--:4;IMPRECISE;CIPOS=-10,9;CIEND=-10,9;CIPOS95=-3,1;CIEND95=-3,1;SU=5;PE=4;SR=1;ALG=PROD;AF=6.839e-05;NSAMP=2;MSQ=22.65;AC=2;AN=29246;NFAM=2
chr3	173956628	328250	N	<DEL>	949.56	PASS	SVTYPE=DEL;POS=173956628;SVLEN=-2085;END=173958713;STRANDS=+-:53;IMPRECISE;CIPOS=-48,40;CIEND=-40,36;CIPOS95=-1,1;CIEND95=-1,1;SU=53;PE=50;SR=3;ALG=PROD;AF=6.839e-05;NSAMP=2;MSQ=253.11;AC=2;AN=29246;NFAM=2
chr3	173958762	10419_2	N	[chr1:69409173[N	55023.6	LOW	SVTYPE=BND;POS=173958762;STRANDS=--:7606;CIPOS=0,0;CIEND=0,0;CIPOS95=0,0;CIEND95=0,0;MATEID=10419_1;EVENT=10419;SECONDARY;SU=7606;PE=0;SR=7606;ALG=PROD;AF=0.03235;NSAMP=946;MSQ=36.66;AC=946;AN=29246;NFAM=937
chr3	173986649	328251	N	<DEL>	707.3	PASS	SVTYPE=DEL;POS=173986649;SVLEN=-1787;END=173988436;STRANDS=+-:30;CIPOS=-10,9;CIEND=-3,1;CIPOS95=0,0;CIEND95=0,0;SU=30;PE=21;SR=9;ALG=PROD;AF=3.419e-05;NSAMP=1;MSQ=707.3;AC=1;AN=29246;NFAM=1
chr3	174038064	10421_2	N	N]chr1:238389419]	499.88	LOW	SVTYPE=BND;POS=174038064;STRANDS=++:47;CIPOS=-42,41;CIEND=-44,44;CIPOS95=0,0;CIEND95=0,0;MATEID=10421_1;EVENT=10421;SECONDARY;SU=47;PE=24;SR=23;ALG=PROD;AF=6.839e-05;NSAMP=2;MSQ=249.94;AC=2;AN=29246;NFAM=2
chr3	174038065	10420_2	N	[chr1:238388769[N	874.74	PASS	SVTYPE=BND;POS=174038065;STRANDS=--:65;CIPOS=-42,40;CIEND=-42,40;CIPOS95=0,0;CIEND95=0,0;MATEID=10420_1;EVENT=10420;SECONDARY;SU=65;PE=34;SR=31;ALG=PROD;AF=6.839e-05;NSAMP=2;MSQ=437.37;AC=2;AN=29246;NFAM=2
chr3	174044983	585654_1	N	N]chr3:174045174]	63.17	LOW	SVTYPE=BND;POS=174044983;STRANDS=++:4;IMPRECISE;CIPOS=-5,0;CIEND=-10,663;CIPOS95=-5,0;CIEND95=-1,164;MATEID=585654_2;EVENT=585654;SU=4;PE=4;SR=0;ALG=PROD;AF=6.839e-05;NSAMP=2;MSQ=27.03;AC=2;AN=29246;NFAM=2
chr3	174045174	585654_2	N	N]chr3:174044983]	63.17	LOW	SVTYPE=BND;POS=174045174;STRANDS=++:4;IMPRECISE;CIPOS=-10,663;CIEND=-5,0;CIPOS95=-1,164;CIEND95=-5,0;MATEID=585654_1;EVENT=585654;SECONDARY;SU=4;PE=4;SR=0;ALG=PROD;AF=6.839e-05;NSAMP=2;MSQ=27.03;AC=2;AN=29246;NFAM=2
chr3	174046551	509939	N	<DUP>	244.33	PASS	SVTYPE=DUP;POS=174046551;SVLEN=16178;END=174062729;STRANDS=-+:21;CIPOS=-5,2;CIEND=-10,6;CIPOS95=0,0;CIEND95=0,0;SU=21;PE=14;SR=7;ALG=PROD;AF=3.42e-05;NSAMP=1;MSQ=226.77;AC=1;AN=29244;NFAM=1
chr3	174056526	328252	N	<DEL>	356.47	PASS	SVTYPE=DEL;POS=174056526;SVLEN=-2024;END=174058550;STRANDS=+-:17;CIPOS=-4,3;CIEND=-5,9;CIPOS95=0,0;CIEND95=0,0;SU=17;PE=9;SR=8;ALG=PROD;AF=3.419e-05;NSAMP=1;MSQ=344.66;AC=1;AN=29246;NFAM=1
chr3	174066091	582096_2	N	[chr3:9477237[N	230.56	LOW	SVTYPE=BND;POS=174066091;STRANDS=--:19;CIPOS=0,4;CIEND=-5,1;CIPOS95=0,0;CIEND95=0,0;MATEID=582096_1;EVENT=582096;SECONDARY;SU=19;PE=12;SR=7;ALG=PROD;AF=3.419e-05;NSAMP=1;MSQ=230.56;AC=1;AN=29246;NFAM=1
chr3	174066513	318343_2	N	]chr3:80754818]N	108459	LOW	SVTYPE=BND;POS=80754818;STRANDS=+-:16;CIPOS=-29,28;CIEND=-29,28;CIPOS95=0,0;CIEND95=0,0;MATEID=318343_1;EVENT=318343;SECONDARY;SU=16;PE=0;SR=16;ALG=PROD;AF=0.05662;NSAMP=1656;MSQ=38.03;RECLASSIFIED;AC=1656;AN=29246;NFAM=1614
chr3	174067071	328253	N	<DEL>	249.27	PASS	SVTYPE=DEL;POS=174067071;SVLEN=-5029;END=174072100;STRANDS=+-:14;IMPRECISE;CIPOS=-25,478;CIEND=-638,29;CIPOS95=-25,158;CIEND95=-150,29;SU=14;PE=14;SR=0;ALG=PROD;AF=3.419e-05;NSAMP=1;MSQ=35.63;AC=1;AN=29246;NFAM=1
chr3	174067072	328254_1	N	N[chr3:174077953[	2372.79	PASS	SVTYPE=BND;POS=174067072;STRANDS=+-:124;CIPOS=-10,9;CIEND=-10,8;CIPOS95=0,0;CIEND95=0,0;MATEID=328254_2;EVENT=328254;SU=124;PE=69;SR=55;ALG=PROD;AF=3.419e-05;NSAMP=1;MSQ=890.15;RECLASSIFIED;AC=1;AN=29246;NFAM=1
chr3	174068821	328255	N	<DEL>	884.21	PASS	SVTYPE=DEL;POS=174068821;SVLEN=-64163;END=174132984;STRANDS=+-:37;CIPOS=-10,1;CIEND=-3,1;CIPOS95=0,0;CIEND95=0,0;SU=37;PE=23;SR=14;ALG=PROD;AF=3.419e-05;NSAMP=1;MSQ=884.2;AC=1;AN=29246;NFAM=1
chr3	174072100	509941_1	N	]chr3:174078178]N	865.45	PASS	SVTYPE=BND;POS=174072100;STRANDS=-+:85;CIPOS=-22,21;CIEND=-21,20;CIPOS95=0,0;CIEND95=0,0;MATEID=509941_2;EVENT=509941;SU=85;PE=37;SR=48;ALG=PROD;AF=3.419e-05;NSAMP=1;MSQ=314.1;RECLASSIFIED;AC=1;AN=29246;NFAM=1
chr3	174075709	509942	N	<DUP>	162.67	PASS	SVTYPE=DUP;POS=174075709;SVLEN=5914;END=174081623;STRANDS=-+:21;CIPOS=-27,24;CIEND=-20,20;CIPOS95=0,0;CIEND95=0,0;SU=21;PE=11;SR=10;ALG=PROD;AF=6.839e-05;NSAMP=2;MSQ=80.17;AC=2;AN=29246;NFAM=2
chr3	174077953	328254_2	N	]chr3:174067072]N	2372.79	PASS	SVTYPE=BND;POS=174067072;STRANDS=+-:124;CIPOS=-10,8;CIEND=-10,9;CIPOS95=0,0;CIEND95=0,0;MATEID=328254_1;EVENT=328254;SECONDARY;SU=124;PE=69;SR=55;ALG=PROD;AF=3.419e-05;NSAMP=1;MSQ=890.15;RECLASSIFIED;AC=1;AN=29246;NFAM=1
chr3	174078178	509941_2	N	N[chr3:174072100[	865.45	PASS	SVTYPE=BND;POS=174072100;STRANDS=-+:85;CIPOS=-21,20;CIEND=-22,21;CIPOS95=0,0;CIEND95=0,0;MATEID=509941_1;EVENT=509941;SECONDARY;SU=85;PE=37;SR=48;ALG=PROD;AF=3.419e-05;NSAMP=1;MSQ=314.1;RECLASSIFIED;AC=1;AN=29246;NFAM=1
chr3	174088803	583186_2	N	N]chr3:62047272]	59.32	LOW	SVTYPE=BND;POS=174088803;STRANDS=++:4;CIPOS=-9,8;CIEND=-9,8;CIPOS95=0,0;CIEND95=0,0;MATEID=583186_1;EVENT=583186;SECONDARY;SU=4;PE=0;SR=4;ALG=PROD;AF=0.0001368;NSAMP=4;MSQ=6.84;AC=4;AN=29246;NFAM=4
chr3	174088808	62444_1	N	N]chr13:85342025]	932.92	LOW	SVTYPE=BND;POS=174088808;STRANDS=++:21;CIPOS=-9,8;CIEND=-9,8;CIPOS95=0,0;CIEND95=0,0;MATEID=62444_2;EVENT=62444;SU=21;PE=0;SR=21;ALG=PROD;AF=0.001402;NSAMP=41;MSQ=18.12;AC=41;AN=29246;NFAM=40
chr3	174091054	72636_1	N	N[chrY:13272597[	157.93	LOW	SVTYPE=BND;POS=174091054;STRANDS=+-:20;CIPOS=-10,9;CIEND=-3,0;CIPOS95=0,0;CIEND95=0,0;MATEID=72636_2;EVENT=72636;SU=20;PE=8;SR=12;ALG=PROD;AF=3.419e-05;NSAMP=1;MSQ=155.86;AC=1;AN=29246;NFAM=1
chr3	174091056	72637_1	N	]chrY:13272719]N	151.85	LOW	SVTYPE=BND;POS=174091056;STRANDS=-+:10;CIPOS=-10,9;CIEND=-4,4;CIPOS95=0,0;CIEND95=0,0;MATEID=72637_2;EVENT=72637;SU=10;PE=3;SR=7;ALG=PROD;AF=3.419e-05;NSAMP=1;MSQ=149.79;AC=1;AN=29246;NFAM=1
chr3	174103701	328257	N	<DEL>	611.36	PASS	SVTYPE=DEL;POS=174103701;SVLEN=-1435;END=174105136;STRANDS=+-:28;CIPOS=-30,25;CIEND=-24,22;CIPOS95=0,0;CIEND95=0,0;SU=28;PE=15;SR=13;ALG=PROD;AF=6.839e-05;NSAMP=2;MSQ=305.68;AC=2;AN=29246;NFAM=2
chr3	174124640	68584_1	N	N]chr6:49922092]	6648.5	LOW	SVTYPE=BND;POS=174124640;STRANDS=++:4;IMPRECISE;CIPOS=-9,9;CIEND=-10,9;CIPOS95=-1,1;CIEND95=-1,1;MATEID=68584_2;EVENT=68584;SU=4;PE=1;SR=3;ALG=PROD;AF=0.006633;NSAMP=194;MSQ=22.57;AC=194;AN=29246;NFAM=193
chr3	174124747	328259	N	<DEL>	1019.23	PASS	SVTYPE=DEL;POS=174124747;SVLEN=-12938;END=174137685;STRANDS=+-:38;CIPOS=-23,23;CIEND=-27,29;CIPOS95=0,0;CIEND95=0,0;SU=38;PE=23;SR=15;ALG=PROD;AF=6.839e-05;NSAMP=2;MSQ=509.58;AC=2;AN=29246;NFAM=2
chr3	174129367	67877_1	N	]chr5:113145771]N	10.82	LOW	SVTYPE=BND;POS=174129367;STRANDS=-+:4;IMPRECISE;CIPOS=-10,7;CIEND=-8,9;CIPOS95=-2,0;CIEND95=0,2;MATEID=67877_2;EVENT=67877;SU=4;PE=0;SR=4;ALG=PROD;AF=3.419e-05;NSAMP=1;MSQ=6.88;AC=1;AN=29246;NFAM=1
chr3	174130527	328260	N	<DEL>	2810.77	PASS	SVTYPE=DEL;POS=174130527;SVLEN=-2238;END=174132765;STRANDS=+-:109;CIPOS=-30,29;CIEND=-6,2;CIPOS95=0,0;CIEND95=0,0;SU=109;PE=67;SR=42;ALG=PROD;AF=0.0002052;NSAMP=5;MSQ=562.15;AC=6;AN=29246;NFAM=4
chr3	174154937	69831_1	N	[chr7:54397478[N	14092	LOW	SVTYPE=BND;POS=174154937;STRANDS=--:116;CIPOS=-5,5;CIEND=-5,4;CIPOS95=0,0;CIEND95=0,0;MATEID=69831_2;EVENT=69831;SU=116;PE=0;SR=116;ALG=PROD;AF=0.01354;NSAMP=396;MSQ=22.82;AC=396;AN=29246;NFAM=391
chr3	174154937	70499_1	N	[chr8:26005288[N	131709	LOW	SVTYPE=BND;POS=174154937;STRANDS=--:195;CIPOS=-4,4;CIEND=-3,5;CIPOS95=0,0;CIEND95=0,0;MATEID=70499_2;EVENT=70499;SU=195;PE=0;SR=195;ALG=PROD;AF=0.07594;NSAMP=2221;MSQ=34.89;AC=2221;AN=29246;NFAM=2136
chr3	174155008	72164_1	N	N]chrX:68592757]	8228.67	LOW	SVTYPE=BND;POS=174155008;STRANDS=++:59;IMPRECISE;CIPOS=-217,655;CIEND=-36,734;CIPOS95=-114,114;CIEND95=-36,166;MATEID=72164_2;EVENT=72164;SU=59;PE=59;SR=0;ALG=SUM;AF=0.006498;NSAMP=190;MSQ=36.96;AC=190;AN=29242;NFAM=188
chr3	174169100	328262_1	N	N[chr3:174169508[	524.78	LOW	SVTYPE=BND;POS=174169100;STRANDS=+-:10;CIPOS=-30,29;CIEND=-30,29;CIPOS95=0,0;CIEND95=0,0;MATEID=328262_2;EVENT=328262;SU=10;PE=0;SR=10;ALG=PROD;AF=0.0006839;NSAMP=20;MSQ=19.57;RECLASSIFIED;AC=20;AN=29246;NFAM=20
chr3	174169508	328262_2	N	]chr3:174169100]N	524.78	LOW	SVTYPE=BND;POS=174169100;STRANDS=+-:10;CIPOS=-30,29;CIEND=-30,29;CIPOS95=0,0;CIEND95=0,0;MATEID=328262_1;EVENT=328262;SECONDARY;SU=10;PE=0;SR=10;ALG=PROD;AF=0.0006839;NSAMP=20;MSQ=19.57;RECLASSIFIED;AC=20;AN=29246;NFAM=20
chr3	174174754	66860_1	N	]chr4:110841399]N	506.71	LOW	SVTYPE=BND;POS=174174754;STRANDS=-+:18;IMPRECISE;CIPOS=-439,10;CIEND=-30,395;CIPOS95=-84,10;CIEND95=-30,54;MATEID=66860_2;EVENT=66860;SU=18;PE=18;SR=0;ALG=PROD;AF=0.0003419;NSAMP=10;MSQ=50.46;AC=10;AN=29246;NFAM=10
chr3	174174764	66857_1	N	N[chr4:110841093[	959	LOW	SVTYPE=BND;POS=174174764;STRANDS=+-:22;IMPRECISE;CIPOS=-10,419;CIEND=-419,29;CIPOS95=-10,65;CIEND95=-63,29;MATEID=66857_2;EVENT=66857;SU=22;PE=22;SR=0;ALG=PROD;AF=0.0005129;NSAMP=15;MSQ=63.61;AC=15;AN=29246;NFAM=15
chr3	174175452	585655_1	N	N]chr3:174175571]	50.78	LOW	SVTYPE=BND;POS=174175452;STRANDS=++:5;CIPOS=-8,8;CIEND=-8,8;CIPOS95=0,0;CIEND95=0,0;MATEID=585655_2;EVENT=585655;SU=5;PE=1;SR=4;ALG=PROD;AF=6.839e-05;NSAMP=2;MSQ=5.76;AC=2;AN=29244;NFAM=2
chr3	174175571	585655_2	N	N]chr3:174175452]	50.78	LOW	SVTYPE=BND;POS=174175571;STRANDS=++:5;CIPOS=-8,8;CIEND=-8,8;CIPOS95=0,0;CIEND95=0,0;MATEID=585655_1;EVENT=585655;SECONDARY;SU=5;PE=1;SR=4;ALG=PROD;AF=6.839e-05;NSAMP=2;MSQ=5.76;AC=2;AN=29244;NFAM=2
chr3	174191633	328264_1	N	N[chr3:174191695[	215.82	LOW	SVTYPE=BND;POS=174191633;STRANDS=+-:13;CIPOS=-24,23;CIEND=-24,23;CIPOS95=0,0;CIEND95=0,0;MATEID=328264_2;EVENT=328264;SU=13;PE=0;SR=13;ALG=PROD;AF=6.839e-05;NSAMP=2;MSQ=107.8;RECLASSIFIED;AC=2;AN=29246;NFAM=2
chr3	174191695	328264_2	N	]chr3:174191633]N	215.82	LOW	SVTYPE=BND;POS=174191633;STRANDS=+-:13;CIPOS=-24,23;CIEND=-24,23;CIPOS95=0,0;CIEND95=0,0;MATEID=328264_1;EVENT=328264;SECONDARY;SU=13;PE=0;SR=13;ALG=PROD;AF=6.839e-05;NSAMP=2;MSQ=107.8;RECLASSIFIED;AC=2;AN=29246;NFAM=2
chr3	174194300	585656_1	N	[chr3:174194901[N	23.81	LOW	SVTYPE=BND;POS=174194300;STRANDS=--:4;IMPRECISE;CIPOS=-270,9;CIEND=-291,9;CIPOS95=-55,3;CIEND95=-90,2;MATEID=585656_2;EVENT=585656;SU=4;PE=4;SR=0;ALG=PROD;AF=3.419e-05;NSAMP=1;MSQ=23.81;AC=1;AN=29246;NFAM=1
chr3	174194901	585656_2	N	[chr3:174194300[N	23.81	LOW	SVTYPE=BND;POS=174194901;STRANDS=--:4;IMPRECISE;CIPOS=-291,9;CIEND=-270,9;CIPOS95=-90,2;CIEND95=-55,3;MATEID=585656_1;EVENT=585656;SECONDARY;SU=4;PE=4;SR=0;ALG=PROD;AF=3.419e-05;NSAMP=1;MSQ=23.81;AC=1;AN=29246;NFAM=1
chr3	174197777	10422_2	N	N[chr1:15860443[	1573.8	LOW	SVTYPE=BND;POS=174197777;STRANDS=-+:112;CIPOS=-7,7;CIEND=-7,7;CIPOS95=0,0;CIEND95=0,0;MATEID=10422_1;EVENT=10422;SECONDARY;SU=112;PE=0;SR=112;ALG=PROD;AF=0.001641;NSAMP=48;MSQ=17.53;AC=48;AN=29246;NFAM=48
chr3	174199429	10423_2	N	N[chr1:197531392[	41293.6	LOW	SVTYPE=BND;POS=174199429;STRANDS=-+:4;IMPRECISE;CIPOS=-1,9;CIEND=-2,9;CIPOS95=0,9;CIEND95=-1,2;MATEID=10423_1;EVENT=10423;SECONDARY;SU=4;PE=2;SR=2;ALG=PROD;AF=0.03601;NSAMP=809;MSQ=31.34;AC=1047;AN=29076;NFAM=798
chr3	174203210	509943	N	<DUP>	92.81	PASS	SVTYPE=DUP;POS=174203210;SVLEN=591807;END=174795017;STRANDS=-+:10;CIPOS=-7,4;CIEND=-10,9;CIPOS95=0,0;CIEND95=0,0;SU=10;PE=5;SR=5;ALG=PROD;AF=3.419e-05;NSAMP=1;MSQ=86.74;AC=1;AN=29246;NFAM=1
chr3	174211792	67685_1	N	[chr5:75334210[N	23927.2	LOW	SVTYPE=BND;POS=174211792;STRANDS=--:33;IMPRECISE;CIPOS=-265,33;CIEND=-557,9;CIPOS95=-17,17;CIEND95=-96,9;MATEID=67685_2;EVENT=67685;SU=33;PE=33;SR=0;ALG=PROD;AF=0.02332;NSAMP=682;MSQ=24.88;AC=682;AN=29246;NFAM=680
chr3	174221120	328265_1	N	N[chr3:174226791[	14277.5	PASS	SVTYPE=BND;POS=174221120;STRANDS=+-:645;CIPOS=-2,2;CIEND=-2,1;CIPOS95=0,0;CIEND95=0,0;MATEID=328265_2;EVENT=328265;SU=645;PE=382;SR=263;ALG=PROD;AF=0.00106;NSAMP=31;MSQ=424.71;RECLASSIFIED;AC=31;AN=29246;NFAM=30
chr3	174226791	328265_2	N	]chr3:174221120]N	14277.5	PASS	SVTYPE=BND;POS=174221120;STRANDS=+-:645;CIPOS=-2,1;CIEND=-2,2;CIPOS95=0,0;CIEND95=0,0;MATEID=328265_1;EVENT=328265;SECONDARY;SU=645;PE=382;SR=263;ALG=PROD;AF=0.00106;NSAMP=31;MSQ=424.71;RECLASSIFIED;AC=31;AN=29246;NFAM=30
chr3	174265764	50487_2	N	]chr2:94646822]N	49.66	LOW	SVTYPE=BND;POS=174265764;STRANDS=+-:5;IMPRECISE;CIPOS=-10,9;CIEND=-10,9;CIPOS95=-1,1;CIEND95=-1,1;MATEID=50487_1;EVENT=50487;SECONDARY;SU=5;PE=3;SR=2;ALG=PROD;AF=0.000171;NSAMP=5;MSQ=8.36;AC=5;AN=29246;NFAM=5
chr3	174265798	69279_1	N	N]chr6:125962248]	303.19	LOW	SVTYPE=BND;POS=174265798;STRANDS=++:10;CIPOS=-27,25;CIEND=-26,25;CIPOS95=0,0;CIEND95=0,0;MATEID=69279_2;EVENT=69279;SU=10;PE=0;SR=10;ALG=PROD;AF=0.0004787;NSAMP=14;MSQ=16.24;AC=14;AN=29246;NFAM=14
chr3	174265824	61002_1	N	]chr11:62951879]N	42.08	LOW	SVTYPE=BND;POS=174265824;STRANDS=-+:4;IMPRECISE;CIPOS=-488,29;CIEND=-30,675;CIPOS95=-151,29;CIEND95=-30,222;MATEID=61002_2;EVENT=61002;SU=4;PE=4;SR=0;ALG=PROD;AF=0.0001026;NSAMP=3;MSQ=11.36;AC=3;AN=29246;NFAM=3
chr3	174265877	66567_1	N	]chr4:55604027]N	471778	LOW	SVTYPE=BND;POS=174265877;STRANDS=-+:4;CIPOS=-9,8;CIEND=-9,8;CIPOS95=0,0;CIEND95=0,0;MATEID=66567_2;EVENT=66567;SU=4;PE=0;SR=4;ALG=PROD;AF=0.2268;NSAMP=6633;MSQ=41.28;AC=6633;AN=29246;NFAM=6213
chr3	174269820	71116_1	N	]chr9:8203840]N	194.43	LOW	SVTYPE=BND;POS=174269820;STRANDS=-+:10;IMPRECISE;CIPOS=-10,3;CIEND=-10,9;CIPOS95=-3,0;CIEND95=-1,3;MATEID=71116_2;EVENT=71116;SU=10;PE=9;SR=1;ALG=PROD;AF=3.419e-05;NSAMP=1;MSQ=194.43;AC=1;AN=29246;NFAM=1
chr3	174272647	69563_1	N	]chr7:5447561]N	14866.3	LOW	SVTYPE=BND;POS=174272647;STRANDS=-+:12;CIPOS=-29,28;CIEND=-29,28;CIPOS95=0,0;CIEND95=0,0;MATEID=69563_2;EVENT=69563;SU=12;PE=0;SR=12;ALG=PROD;AF=0.012;NSAMP=351;MSQ=27.73;AC=351;AN=29246;NFAM=349
chr3	174289900	66877_1	N	]chr4:115922534]N	96.22	LOW	SVTYPE=BND;POS=174289900;STRANDS=-+:8;CIPOS=-29,28;CIEND=-29,28;CIPOS95=0,0;CIEND95=0,0;MATEID=66877_2;EVENT=66877;SU=8;PE=0;SR=8;ALG=PROD;AF=0.0001368;NSAMP=4;MSQ=17.69;AC=4;AN=29246;NFAM=4
chr3	174289902	65003_1	N	[chr19:34477352[N	3142.46	LOW	SVTYPE=BND;POS=174289902;STRANDS=--:58;CIPOS=-9,8;CIEND=-9,8;CIPOS95=0,0;CIEND95=0,0;MATEID=65003_2;EVENT=65003;SU=58;PE=0;SR=58;ALG=PROD;AF=0.002564;NSAMP=74;MSQ=25.76;AC=75;AN=29246;NFAM=74
chr3	174289917	328266	N	<DEL>	297.73	PASS	SVTYPE=DEL;POS=174289917;SVLEN=-6132;END=174296049;STRANDS=+-:16;CIPOS=-10,9;CIEND=-10,9;CIPOS95=0,0;CIEND95=0,0;SU=16;PE=6;SR=10;ALG=PROD;AF=3.419e-05;NSAMP=1;MSQ=290.62;AC=1;AN=29246;NFAM=1
chr3	174302511	328267_1	N	N[chr3:174303007[	494.7	LOW	SVTYPE=BND;POS=174302511;STRANDS=+-:21;CIPOS=-4,3;CIEND=-10,9;CIPOS95=0,0;CIEND95=0,0;MATEID=328267_2;EVENT=328267;SU=21;PE=13;SR=8;ALG=PROD;AF=0.0001368;NSAMP=4;MSQ=121.22;RECLASSIFIED;AC=4;AN=29246;NFAM=4
chr3	174303007	328267_2	N	]chr3:174302511]N	494.7	LOW	SVTYPE=BND;POS=174302511;STRANDS=+-:21;CIPOS=-10,9;CIEND=-4,3;CIPOS95=0,0;CIEND95=0,0;MATEID=328267_1;EVENT=328267;SECONDARY;SU=21;PE=13;SR=8;ALG=PROD;AF=0.0001368;NSAMP=4;MSQ=121.22;RECLASSIFIED;AC=4;AN=29246;NFAM=4
chr3	174348029	509318_2	N	N[chr3:133422107[	197440	LOW	SVTYPE=BND;POS=133422107;STRANDS=-+:5;IMPRECISE;CIPOS=-8,8;CIEND=-9,6;CIPOS95=0,0;CIEND95=0,1;MATEID=509318_1;EVENT=509318;SECONDARY;SU=5;PE=1;SR=4;ALG=PROD;AF=0.2198;NSAMP=6191;MSQ=18.67;RECLASSIFIED;AC=6428;AN=29246;NFAM=5842
chr3	174359290	328268	N	<DEL>	103328	PASS	SVTYPE=DEL;POS=174359290;SVLEN=-3560;END=174362850;STRANDS=+-:4586;CIPOS=0,0;CIEND=0,0;CIPOS95=0,0;CIEND95=0,0;SU=4586;PE=2619;SR=1967;ALG=PROD;AF=0.006326;NSAMP=181;MSQ=441.61;AC=185;AN=29246;NFAM=172
chr3	174371334	328269_1	N	N[chr3:174371441[	242.75	LOW	SVTYPE=BND;POS=174371334;STRANDS=+-:8;CIPOS=-10,9;CIEND=-10,9;CIPOS95=0,0;CIEND95=0,0;MATEID=328269_2;EVENT=328269;SU=8;PE=0;SR=8;ALG=PROD;AF=3.419e-05;NSAMP=1;MSQ=242.72;RECLASSIFIED;AC=1;AN=29246;NFAM=1
chr3	174371441	328269_2	N	]chr3:174371334]N	242.75	LOW	SVTYPE=BND;POS=174371334;STRANDS=+-:8;CIPOS=-10,9;CIEND=-10,9;CIPOS95=0,0;CIEND95=0,0;MATEID=328269_1;EVENT=328269;SECONDARY;SU=8;PE=0;SR=8;ALG=PROD;AF=3.419e-05;NSAMP=1;MSQ=242.72;RECLASSIFIED;AC=1;AN=29246;NFAM=1
chr3	174377266	328270	N	<DEL>	1076.07	PASS	SVTYPE=DEL;POS=174377266;SVLEN=-9578;END=174386844;STRANDS=+-:43;CIPOS=-23,23;CIEND=-28,23;CIPOS95=0,0;CIEND95=0,0;SU=43;PE=30;SR=13;ALG=PROD;AF=3.419e-05;NSAMP=1;MSQ=680.43;AC=1;AN=29246;NFAM=1
chr3	174382447	328271_1	N	N[chr3:174392328[	10785.7	PASS	SVTYPE=BND;POS=174382447;STRANDS=+-:456;CIPOS=-2,1;CIEND=-3,1;CIPOS95=0,0;CIEND95=0,0;MATEID=328271_2;EVENT=328271;SU=456;PE=281;SR=175;ALG=PROD;AF=0.0002052;NSAMP=6;MSQ=571.95;RECLASSIFIED;AC=6;AN=29246;NFAM=5
chr3	174392328	328271_2	N	]chr3:174382447]N	10785.7	PASS	SVTYPE=BND;POS=174382447;STRANDS=+-:456;CIPOS=-3,1;CIEND=-2,1;CIPOS95=0,0;CIEND95=0,0;MATEID=328271_1;EVENT=328271;SECONDARY;SU=456;PE=281;SR=175;ALG=PROD;AF=0.0002052;NSAMP=6;MSQ=571.95;RECLASSIFIED;AC=6;AN=29246;NFAM=5
chr3	174395714	328273	N	<DEL>	185.54	PASS	SVTYPE=DEL;POS=174395714;SVLEN=-1589;END=174397303;STRANDS=+-:12;IMPRECISE;CIPOS=-30,361;CIEND=-376,29;CIPOS95=-30,59;CIEND95=-65,29;SU=12;PE=12;SR=0;ALG=PROD;AF=6.839e-05;NSAMP=2;MSQ=92.77;AC=2;AN=29246;NFAM=2
chr3	174397627	64512_1	N	[chr18:28983864[N	129.6	LOW	SVTYPE=BND;POS=174397627;STRANDS=--:9;CIPOS=-29,28;CIEND=-29,28;CIPOS95=0,0;CIEND95=0,0;MATEID=64512_2;EVENT=64512;SU=9;PE=0;SR=9;ALG=PROD;AF=0.0003419;NSAMP=10;MSQ=12.25;AC=10;AN=29246;NFAM=10
chr3	174405618	70731_1	N	N]chr8:73342374]	790.87	LOW	SVTYPE=BND;POS=174405618;STRANDS=++:17;IMPRECISE;CIPOS=-14,418;CIEND=-30,364;CIPOS95=-14,91;CIEND95=-30,39;MATEID=70731_2;EVENT=70731;SU=17;PE=17;SR=0;ALG=PROD;AF=0.0002735;NSAMP=8;MSQ=83.82;AC=8;AN=29246;NFAM=7
chr3	174407446	328275	N	<DEL>	299.64	PASS	SVTYPE=DEL;POS=174407446;SVLEN=-7374;END=174414820;STRANDS=+-:14;IMPRECISE;CIPOS=-6,8;CIEND=-7,7;CIPOS95=0,0;CIEND95=0,1;SU=14;PE=10;SR=4;ALG=PROD;AF=3.419e-05;NSAMP=1;MSQ=299.64;AC=1;AN=29246;NFAM=1
chr3	174412695	328276	N	<DEL>	905.18	PASS	SVTYPE=DEL;POS=174412695;SVLEN=-9208;END=174421903;STRANDS=+-:40;CIPOS=-6,6;CIEND=-6,9;CIPOS95=0,0;CIEND95=0,0;SU=40;PE=27;SR=13;ALG=PROD;AF=3.419e-05;NSAMP=1;MSQ=905.18;AC=1;AN=29246;NFAM=1
chr3	174429323	585657_1	N	N]chr3:174429537]	55.66	LOW	SVTYPE=BND;POS=174429323;STRANDS=++:4;IMPRECISE;CIPOS=-10,38;CIEND=-10,650;CIPOS95=0,38;CIEND95=-1,144;MATEID=585657_2;EVENT=585657;SU=4;PE=4;SR=0;ALG=PROD;AF=3.419e-05;NSAMP=1;MSQ=53.92;AC=1;AN=29246;NFAM=1
chr3	174429364	585658_1	N	[chr3:174435458[N	155.67	LOW	SVTYPE=BND;POS=174429364;STRANDS=--:11;CIPOS=-5,2;CIEND=-10,9;CIPOS95=0,0;CIEND95=0,0;MATEID=585658_2;EVENT=585658;SU=11;PE=3;SR=8;ALG=PROD;AF=3.419e-05;NSAMP=1;MSQ=155.67;AC=1;AN=29246;NFAM=1
chr3	174429537	585657_2	N	N]chr3:174429323]	55.66	LOW	SVTYPE=BND;POS=174429537;STRANDS=++:4;IMPRECISE;CIPOS=-10,650;CIEND=-10,38;CIPOS95=-1,144;CIEND95=0,38;MATEID=585657_1;EVENT=585657;SECONDARY;SU=4;PE=4;SR=0;ALG=PROD;AF=3.419e-05;NSAMP=1;MSQ=53.92;AC=1;AN=29246;NFAM=1
chr3	174429541	506014_2	N	N[chr3:47286037[	42.82	LOW	SVTYPE=BND;POS=47286037;STRANDS=-+:4;IMPRECISE;CIPOS=-9,9;CIEND=-7,7;CIPOS95=0,1;CIEND95=-2,3;MATEID=506014_1;EVENT=506014;SECONDARY;SU=4;PE=0;SR=4;ALG=PROD;AF=6.839e-05;NSAMP=2;MSQ=17.63;RECLASSIFIED;AC=2;AN=29246;NFAM=2
chr3	174435458	585658_2	N	[chr3:174429364[N	155.67	LOW	SVTYPE=BND;POS=174435458;STRANDS=--:11;CIPOS=-10,9;CIEND=-5,2;CIPOS95=0,0;CIEND95=0,0;MATEID=585658_1;EVENT=585658;SECONDARY;SU=11;PE=3;SR=8;ALG=PROD;AF=3.419e-05;NSAMP=1;MSQ=155.67;AC=1;AN=29246;NFAM=1
chr3	174437235	585659_1	N	[chr3:174437868[N	654	PASS	SVTYPE=BND;POS=174437235;STRANDS=--:33;CIPOS=-10,9;CIEND=-2,1;CIPOS95=0,0;CIEND95=0,0;MATEID=585659_2;EVENT=585659;SU=33;PE=20;SR=13;ALG=PROD;AF=3.419e-05;NSAMP=1;MSQ=653.32;AC=1;AN=29246;NFAM=1
chr3	174437740	585660_1	N	N]chr3:174437863]	489	LOW	SVTYPE=BND;POS=174437740;STRANDS=++:8;CIPOS=-10,3;CIEND=-8,7;CIPOS95=0,0;CIEND95=0,0;MATEID=585660_2;EVENT=585660;SU=8;PE=0;SR=8;ALG=PROD;AF=0.0001026;NSAMP=3;MSQ=155.36;AC=3;AN=29246;NFAM=3
chr3	174437863	585660_2	N	N]chr3:174437740]	489	LOW	SVTYPE=BND;POS=174437863;STRANDS=++:8;CIPOS=-8,7;CIEND=-10,3;CIPOS95=0,0;CIEND95=0,0;MATEID=585660_1;EVENT=585660;SECONDARY;SU=8;PE=0;SR=8;ALG=PROD;AF=0.0001026;NSAMP=3;MSQ=155.36;AC=3;AN=29246;NFAM=3
chr3	174437868	585659_2	N	[chr3:174437235[N	654	PASS	SVTYPE=BND;POS=174437868;STRANDS=--:33;CIPOS=-2,1;CIEND=-10,9;CIPOS95=0,0;CIEND95=0,0;MATEID=585659_1;EVENT=585659;SECONDARY;SU=33;PE=20;SR=13;ALG=PROD;AF=3.419e-05;NSAMP=1;MSQ=653.32;AC=1;AN=29246;NFAM=1
chr3	174443766	328277	N	<DEL>	508700	PASS	SVTYPE=DEL;POS=174443766;SVLEN=-279;END=174444045;STRANDS=+-:12589;CIPOS=0,0;CIEND=0,0;CIPOS95=0,0;CIEND95=0,0;SU=12589;PE=949;SR=11640;ALG=PROD;AF=0.02127;NSAMP=611;MSQ=465.53;MEDGQR=2.83;Q10GQR=2.58;AC=622;AN=29246;NFAM=575
chr3	174467597	585661_1	N	[chr3:174468422[N	4.64	LOW	SVTYPE=BND;POS=174467597;STRANDS=--:4;IMPRECISE;CIPOS=-551,9;CIEND=-428,9;CIPOS95=-179,0;CIEND95=-138,2;MATEID=585661_2;EVENT=585661;SU=4;PE=4;SR=0;ALG=PROD;AF=3.419e-05;NSAMP=1;MSQ=4.64;AC=1;AN=29246;NFAM=1
chr3	174468422	585661_2	N	[chr3:174467597[N	4.64	LOW	SVTYPE=BND;POS=174468422;STRANDS=--:4;IMPRECISE;CIPOS=-428,9;CIEND=-551,9;CIPOS95=-138,2;CIEND95=-179,0;MATEID=585661_1;EVENT=585661;SECONDARY;SU=4;PE=4;SR=0;ALG=PROD;AF=3.419e-05;NSAMP=1;MSQ=4.64;AC=1;AN=29246;NFAM=1
chr3	174477691	328278	N	<DEL>	276.67	PASS	SVTYPE=DEL;POS=174477691;SVLEN=-193;END=174477884;STRANDS=+-:8;CIPOS=-6,4;CIEND=-10,9;CIPOS95=0,0;CIEND95=0,0;SU=8;PE=1;SR=7;ALG=PROD;AF=3.419e-05;NSAMP=1;MSQ=260.62;AC=1;AN=29246;NFAM=1
chr3	174489836	328279	N	<DEL>	118.64	PASS	SVTYPE=DEL;POS=174489836;SVLEN=-70;END=174489906;STRANDS=+-:5;CIPOS=-10,9;CIEND=-10,9;CIPOS95=0,0;CIEND95=0,0;SU=5;PE=0;SR=5;ALG=PROD;AF=3.42e-05;NSAMP=1;MSQ=101.88;AC=1;AN=29236;NFAM=1
chr3	174501086	328280	N	<DEL:ME:SINE|Alu|AluYa5>	505410	PASS	SVTYPE=MEI;POS=174501086;SVLEN=-291;END=174501377;STRANDS=+-:14621;CIPOS=0,0;CIEND=0,0;CIPOS95=0,0;CIEND95=0,0;SU=14621;PE=1217;SR=13404;ALG=PROD;AF=0.0411;NSAMP=1137;MSQ=381.62;MEDGQR=2.97;Q10GQR=2.66;AC=1202;AN=29246;NFAM=1092
chr3	174504117	328281	N	<DEL>	1628.61	PASS	SVTYPE=DEL;POS=174504117;SVLEN=-3173;END=174507290;STRANDS=+-:73;CIPOS=-22,21;CIEND=-23,21;CIPOS95=0,0;CIEND95=0,0;SU=73;PE=46;SR=27;ALG=PROD;AF=3.419e-05;NSAMP=1;MSQ=317.74;AC=1;AN=29246;NFAM=1
chr3	174517863	328282_1	N	N[chr3:174517927[	2027.74	PASS	SVTYPE=BND;POS=174517863;STRANDS=+-:74;CIPOS=-10,6;CIEND=-10,9;CIPOS95=0,0;CIEND95=0,0;MATEID=328282_2;EVENT=328282;SU=74;PE=0;SR=74;ALG=PROD;AF=6.841e-05;NSAMP=2;MSQ=350.74;RECLASSIFIED;AC=2;AN=29236;NFAM=2
chr3	174517927	328282_2	N	]chr3:174517863]N	2027.74	PASS	SVTYPE=BND;POS=174517863;STRANDS=+-:74;CIPOS=-10,9;CIEND=-10,6;CIPOS95=0,0;CIEND95=0,0;MATEID=328282_1;EVENT=328282;SECONDARY;SU=74;PE=0;SR=74;ALG=PROD;AF=6.841e-05;NSAMP=2;MSQ=350.74;RECLASSIFIED;AC=2;AN=29236;NFAM=2
chr3	174547803	328284	N	<DEL>	305.84	PASS	SVTYPE=DEL;POS=174547803;SVLEN=-205;END=174548008;STRANDS=+-:8;CIPOS=-10,9;CIEND=-10,9;CIPOS95=0,0;CIEND95=0,0;SU=8;PE=0;SR=8;ALG=PROD;AF=0.0001026;NSAMP=3;MSQ=92.42;AC=3;AN=29236;NFAM=3
chr3	174558749	328285_1	N	N[chr3:174568227[	65.49	LOW	SVTYPE=BND;POS=174558749;STRANDS=+-:11;CIPOS=-5,5;CIEND=-10,9;CIPOS95=0,0;CIEND95=0,0;MATEID=328285_2;EVENT=328285;SU=11;PE=5;SR=6;ALG=PROD;AF=3.419e-05;NSAMP=1;MSQ=65.49;RECLASSIFIED;AC=1;AN=29246;NFAM=1
chr3	174567986	328286_1	N	N[chr3:174568060[	480	PASS	SVTYPE=BND;POS=174567986;STRANDS=+-:15;CIPOS=-3,1;CIEND=-5,9;CIPOS95=0,0;CIEND95=0,0;MATEID=328286_2;EVENT=328286;SU=15;PE=0;SR=15;ALG=PROD;AF=3.423e-05;NSAMP=1;MSQ=347.73;RECLASSIFIED;AC=1;AN=29214;NFAM=1
chr3	174568060	328286_2	N	]chr3:174567986]N	480	PASS	SVTYPE=BND;POS=174567986;STRANDS=+-:15;CIPOS=-5,9;CIEND=-3,1;CIPOS95=0,0;CIEND95=0,0;MATEID=328286_1;EVENT=328286;SECONDARY;SU=15;PE=0;SR=15;ALG=PROD;AF=3.423e-05;NSAMP=1;MSQ=347.73;RECLASSIFIED;AC=1;AN=29214;NFAM=1
chr3	174568227	328285_2	N	]chr3:174558749]N	65.49	LOW	SVTYPE=BND;POS=174558749;STRANDS=+-:11;CIPOS=-10,9;CIEND=-5,5;CIPOS95=0,0;CIEND95=0,0;MATEID=328285_1;EVENT=328285;SECONDARY;SU=11;PE=5;SR=6;ALG=PROD;AF=3.419e-05;NSAMP=1;MSQ=65.49;RECLASSIFIED;AC=1;AN=29246;NFAM=1
chr3	174573022	328287	N	<DEL>	761.37	PASS	SVTYPE=DEL;POS=174573022;SVLEN=-192;END=174573214;STRANDS=+-:24;CIPOS=-21,20;CIEND=-21,20;CIPOS95=0,0;CIEND95=0,0;SU=24;PE=0;SR=24;ALG=PROD;AF=3.419e-05;NSAMP=1;MSQ=191.74;AC=1;AN=29246;NFAM=1
chr3	174575920	64821_1	N	N]chr19:12579781]	49.91	LOW	SVTYPE=BND;POS=174575920;STRANDS=++:5;CIPOS=-10,9;CIEND=-10,9;CIPOS95=0,0;CIEND95=0,0;MATEID=64821_2;EVENT=64821;SU=5;PE=0;SR=5;ALG=PROD;AF=3.419e-05;NSAMP=1;MSQ=47.71;AC=1;AN=29246;NFAM=1
chr3	174584413	328289_1	N	N[chr3:174585089[	6676.96	PASS	SVTYPE=BND;POS=174584413;STRANDS=+-:271;CIPOS=-2,1;CIEND=-3,1;CIPOS95=0,0;CIEND95=0,0;MATEID=328289_2;EVENT=328289;SU=271;PE=139;SR=132;ALG=PROD;AF=0.0002736;NSAMP=8;MSQ=491.96;RECLASSIFIED;AC=8;AN=29244;NFAM=8
chr3	174585089	328289_2	N	]chr3:174584413]N	6676.96	PASS	SVTYPE=BND;POS=174584413;STRANDS=+-:271;CIPOS=-3,1;CIEND=-2,1;CIPOS95=0,0;CIEND95=0,0;MATEID=328289_1;EVENT=328289;SECONDARY;SU=271;PE=139;SR=132;ALG=PROD;AF=0.0002736;NSAMP=8;MSQ=491.96;RECLASSIFIED;AC=8;AN=29244;NFAM=8
chr3	174587132	328290	N	<DEL>	248.66	PASS	SVTYPE=DEL;POS=174587132;SVLEN=-4928;END=174592060;STRANDS=+-:11;CIPOS=-10,9;CIEND=-10,9;CIPOS95=0,0;CIEND95=0,0;SU=11;PE=6;SR=5;ALG=PROD;AF=3.419e-05;NSAMP=1;MSQ=248.66;AC=1;AN=29246;NFAM=1
chr3	174609889	585662_1	N	N]chr3:174830529]	62.74	LOW	SVTYPE=BND;POS=174609889;STRANDS=++:5;IMPRECISE;CIPOS=-10,393;CIEND=-10,414;CIPOS95=-2,107;CIEND95=-1,123;MATEID=585662_2;EVENT=585662;SU=5;PE=5;SR=0;ALG=PROD;AF=3.419e-05;NSAMP=1;MSQ=62.74;AC=1;AN=29246;NFAM=1
chr3	174610385	70879_1	N	]chr8:107245655]N	32.76	LOW	SVTYPE=BND;POS=174610385;STRANDS=-+:8;IMPRECISE;CIPOS=-464,29;CIEND=-30,614;CIPOS95=-84,29;CIEND95=-30,113;MATEID=70879_2;EVENT=70879;SU=8;PE=8;SR=0;ALG=PROD;AF=6.839e-05;NSAMP=2;MSQ=16.38;AC=2;AN=29246;NFAM=2
chr3	174635920	328293	N	<DEL>	2792.66	PASS	SVTYPE=DEL;POS=174635920;SVLEN=-2764;END=174638684;STRANDS=+-:134;CIPOS=-4,4;CIEND=-4,2;CIPOS95=0,0;CIEND95=0,0;SU=134;PE=74;SR=60;ALG=PROD;AF=0.0001368;NSAMP=4;MSQ=394;AC=4;AN=29246;NFAM=4
chr3	174646982	328294_1	N	N[chr3:174647078[	861.32	LOW	SVTYPE=BND;POS=174646982;STRANDS=+-:27;CIPOS=-44,43;CIEND=-44,43;CIPOS95=0,0;CIEND95=0,0;MATEID=328294_2;EVENT=328294;SU=27;PE=0;SR=27;ALG=PROD;AF=0.0001368;NSAMP=4;MSQ=215.02;RECLASSIFIED;AC=4;AN=29246;NFAM=4
chr3	174647078	328294_2	N	]chr3:174646982]N	861.32	LOW	SVTYPE=BND;POS=174646982;STRANDS=+-:27;CIPOS=-44,43;CIEND=-44,43;CIPOS95=0,0;CIEND95=0,0;MATEID=328294_1;EVENT=328294;SECONDARY;SU=27;PE=0;SR=27;ALG=PROD;AF=0.0001368;NSAMP=4;MSQ=215.02;RECLASSIFIED;AC=4;AN=29246;NFAM=4
chr3	174651514	328295	N	<DEL>	188.37	PASS	SVTYPE=DEL;POS=174651514;SVLEN=-58;END=174651572;STRANDS=+-:5;CIPOS=-10,9;CIEND=-10,9;CIPOS95=0,0;CIEND95=0,0;SU=5;PE=0;SR=5;ALG=PROD;AF=3.419e-05;NSAMP=1;MSQ=185.86;AC=1;AN=29246;NFAM=1
chr3	174656624	328296	N	<DEL>	194.62	PASS	SVTYPE=DEL;POS=174656624;SVLEN=-1603;END=174658227;STRANDS=+-:14;CIPOS=-10,0;CIEND=-10,9;CIPOS95=0,0;CIEND95=0,0;SU=14;PE=9;SR=5;ALG=PROD;AF=3.419e-05;NSAMP=1;MSQ=194.62;AC=1;AN=29246;NFAM=1
chr3	174660445	328298	N	<DEL>	427.82	PASS	SVTYPE=DEL;POS=174660445;SVLEN=-88;END=174660533;STRANDS=+-:15;CIPOS=-10,9;CIEND=-2,1;CIPOS95=0,0;CIEND95=0,0;SU=15;PE=1;SR=14;ALG=PROD;AF=3.42e-05;NSAMP=1;MSQ=404.72;AC=1;AN=29240;NFAM=1
chr3	174669387	509946	N	<DUP>	241.36	PASS	SVTYPE=DUP;POS=174669387;SVLEN=157;END=174669544;STRANDS=-+:17;CIPOS=-24,23;CIEND=-24,23;CIPOS95=0,0;CIEND95=0,0;SU=17;PE=0;SR=17;ALG=PROD;AF=6.839e-05;NSAMP=2;MSQ=99.31;AC=2;AN=29246;NFAM=2
chr3	174673620	60178_1	N	N[chr10:35610836[	202850	LOW	SVTYPE=BND;POS=174673620;STRANDS=+-:1581;IMPRECISE;CIPOS=0,220;CIEND=-133,3;CIPOS95=0,14;CIEND95=-1,1;MATEID=60178_2;EVENT=60178;SU=1581;PE=1581;SR=0;ALG=PROD;AF=0.107;NSAMP=3127;MSQ=40.7;AC=3128;AN=29246;NFAM=3010
chr3	174675883	585663_1	N	[chr3:174680801[N	95.42	LOW	SVTYPE=BND;POS=174675883;STRANDS=--:13;CIPOS=-10,9;CIEND=-10,9;CIPOS95=0,0;CIEND95=0,0;MATEID=585663_2;EVENT=585663;SU=13;PE=2;SR=11;ALG=PROD;AF=3.419e-05;NSAMP=1;MSQ=95.42;AC=1;AN=29246;NFAM=1
chr3	174680801	585663_2	N	[chr3:174675883[N	95.42	LOW	SVTYPE=BND;POS=174680801;STRANDS=--:13;CIPOS=-10,9;CIEND=-10,9;CIPOS95=0,0;CIEND95=0,0;MATEID=585663_1;EVENT=585663;SECONDARY;SU=13;PE=2;SR=11;ALG=PROD;AF=3.419e-05;NSAMP=1;MSQ=95.42;AC=1;AN=29246;NFAM=1
chr3	174681382	328300	N	<DEL>	227.85	PASS	SVTYPE=DEL;POS=174681382;SVLEN=-91;END=174681473;STRANDS=+-:8;CIPOS=-10,9;CIEND=-10,9;CIPOS95=0,0;CIEND95=0,0;SU=8;PE=0;SR=8;ALG=PROD;AF=3.419e-05;NSAMP=1;MSQ=227.81;AC=1;AN=29246;NFAM=1
chr3	174681670	328301	N	<DEL>	371.65	PASS	SVTYPE=DEL;POS=174681670;SVLEN=-8060;END=174689730;STRANDS=+-:17;CIPOS=-5,4;CIEND=-10,7;CIPOS95=0,0;CIEND95=0,0;SU=17;PE=11;SR=6;ALG=PROD;AF=3.419e-05;NSAMP=1;MSQ=371.65;AC=1;AN=29246;NFAM=1
chr3	174683740	328302	N	<DEL>	567.71	PASS	SVTYPE=DEL;POS=174683740;SVLEN=-1105;END=174684845;STRANDS=+-:21;CIPOS=-3,3;CIEND=-5,2;CIPOS95=0,0;CIEND95=0,0;SU=21;PE=13;SR=8;ALG=PROD;AF=3.419e-05;NSAMP=1;MSQ=566.66;AC=1;AN=29246;NFAM=1
chr3	174692301	328303	N	<DEL>	750	PASS	SVTYPE=DEL;POS=174692301;SVLEN=-2304;END=174694605;STRANDS=+-:28;CIPOS=-3,3;CIEND=-5,1;CIPOS95=0,0;CIEND95=0,0;SU=28;PE=20;SR=8;ALG=PROD;AF=3.42e-05;NSAMP=1;MSQ=749.44;AC=1;AN=29244;NFAM=1
chr3	174698582	328304	N	<DEL:ME:SINE|Alu|AluYa5>	4.41496e+06	PASS	SVTYPE=MEI;POS=174698582;SVLEN=-305;END=174698887;STRANDS=+-:92865;CIPOS=0,0;CIEND=0,0;CIPOS95=0,0;CIEND95=0,0;SU=92865;PE=12413;SR=80452;ALG=PROD;AF=0.252;NSAMP=6126;MSQ=481.68;MEDGQR=2.92;Q10GQR=2.17;AC=7371;AN=29246;NFAM=5813
chr3	174700229	328305	N	<DEL>	391.87	PASS	SVTYPE=DEL;POS=174700229;SVLEN=-3557;END=174703786;STRANDS=+-:15;CIPOS=-4,4;CIEND=-5,3;CIPOS95=0,0;CIEND95=0,0;SU=15;PE=8;SR=7;ALG=PROD;AF=3.419e-05;NSAMP=1;MSQ=389.75;AC=1;AN=29246;NFAM=1
chr3	174700983	69249_1	N	]chr6:122850241]N	143.46	LOW	SVTYPE=BND;POS=174700983;STRANDS=-+:12;CIPOS=-50,49;CIEND=-45,46;CIPOS95=0,0;CIEND95=0,0;MATEID=69249_2;EVENT=69249;SU=12;PE=7;SR=5;ALG=PROD;AF=3.419e-05;NSAMP=1;MSQ=143.46;AC=1;AN=29246;NFAM=1
chr3	174700993	69230_1	N	N[chr6:122847750[	86.85	LOW	SVTYPE=BND;POS=174700993;STRANDS=+-:6;IMPRECISE;CIPOS=-50,504;CIEND=-643,45;CIPOS95=-50,92;CIEND95=-137,45;MATEID=69230_2;EVENT=69230;SU=6;PE=6;SR=0;ALG=PROD;AF=3.419e-05;NSAMP=1;MSQ=86.85;AC=1;AN=29246;NFAM=1
chr3	174704060	328306	N	<DEL>	373.81	PASS	SVTYPE=DEL;POS=174704060;SVLEN=-4121;END=174708181;STRANDS=+-:16;CIPOS=-4,3;CIEND=-10,9;CIPOS95=0,0;CIEND95=0,0;SU=16;PE=8;SR=8;ALG=PROD;AF=3.419e-05;NSAMP=1;MSQ=368.65;AC=1;AN=29246;NFAM=1
chr3	174705563	67157_1	N	]chr4:179966127]N	611.66	LOW	SVTYPE=BND;POS=174705563;STRANDS=-+:29;IMPRECISE;CIPOS=-480,30;CIEND=-30,315;CIPOS95=-82,30;CIEND95=-23,23;MATEID=67157_2;EVENT=67157;SU=29;PE=29;SR=0;ALG=PROD;AF=0.0006155;NSAMP=18;MSQ=26.73;AC=18;AN=29246;NFAM=18
chr3	174705771	67158_1	N	N[chr4:179966215[	804.04	LOW	SVTYPE=BND;POS=174705771;STRANDS=+-:18;IMPRECISE;CIPOS=-12,448;CIEND=-342,29;CIPOS95=-12,92;CIEND95=-37,29;MATEID=67158_2;EVENT=67158;SU=18;PE=18;SR=0;ALG=PROD;AF=0.0008548;NSAMP=25;MSQ=30.38;AC=25;AN=29246;NFAM=25
chr3	174707866	585664	N	<INV>	52.71	LOW	SVTYPE=INV;POS=174707866;SVLEN=165;END=174708031;STRANDS=++:2,--:2;IMPRECISE;CIPOS=-13,0;CIEND=0,16;CIPOS95=-13,0;CIEND95=0,8;SU=4;PE=4;SR=0;ALG=PROD;AF=6.839e-05;NSAMP=2;MSQ=9.86;AC=2;AN=29246;NFAM=2
chr3	174710243	62350_1	N	N]chr13:62915959]	26.87	LOW	SVTYPE=BND;POS=174710243;STRANDS=++:4;IMPRECISE;CIPOS=-9,9;CIEND=-9,9;CIPOS95=0,1;CIEND95=0,1;MATEID=62350_2;EVENT=62350;SU=4;PE=0;SR=4;ALG=PROD;AF=3.419e-05;NSAMP=1;MSQ=26.87;AC=1;AN=29246;NFAM=1
chr3	174716721	328307	N	<DEL>	2876	PASS	SVTYPE=DEL;POS=174716721;SVLEN=-6323;END=174723044;STRANDS=+-:119;CIPOS=-7,9;CIEND=-10,7;CIPOS95=0,0;CIEND95=0,0;SU=119;PE=72;SR=47;ALG=PROD;AF=0.0001368;NSAMP=4;MSQ=517.03;AC=4;AN=29246;NFAM=4
chr3	174722683	509947	N	<DUP>	84.4	PASS	SVTYPE=DUP;POS=174722683;SVLEN=33089;END=174755772;STRANDS=-+:12;CIPOS=-7,4;CIEND=-10,9;CIPOS95=0,0;CIEND95=0,0;SU=12;PE=7;SR=5;ALG=PROD;AF=3.419e-05;NSAMP=1;MSQ=83.89;AC=1;AN=29246;NFAM=1
chr3	174747629	328309	N	<DEL>	812.18	PASS	SVTYPE=DEL;POS=174747629;SVLEN=-3786;END=174751415;STRANDS=+-:21;IMPRECISE;CIPOS=-30,435;CIEND=-299,29;CIPOS95=-30,88;CIEND95=-35,29;SU=21;PE=21;SR=0;ALG=PROD;AF=6.839e-05;NSAMP=2;MSQ=406.09;AC=2;AN=29246;NFAM=1
chr3	174747898	328308	N	<DEL>	1456.55	PASS	SVTYPE=DEL;POS=174747898;SVLEN=-1061;END=174748959;STRANDS=+-:59;CIPOS=-23,22;CIEND=-24,21;CIPOS95=0,0;CIEND95=0,0;SU=59;PE=39;SR=20;ALG=PROD;AF=6.839e-05;NSAMP=2;MSQ=728.27;AC=2;AN=29246;NFAM=2
chr3	174747936	328310	N	<DEL>	1822.31	PASS	SVTYPE=DEL;POS=174747936;SVLEN=-5885;END=174753821;STRANDS=+-:79;CIPOS=-22,21;CIEND=-22,20;CIPOS95=0,0;CIEND95=0,0;SU=79;PE=49;SR=30;ALG=PROD;AF=6.839e-05;NSAMP=2;MSQ=911.15;AC=2;AN=29246;NFAM=1
chr3	174750404	69312_1	N	]chr6:132758020]N	101724	LOW	SVTYPE=BND;POS=174750404;STRANDS=-+:9;CIPOS=-29,28;CIEND=-29,28;CIPOS95=0,0;CIEND95=0,0;MATEID=69312_2;EVENT=69312;SU=9;PE=0;SR=9;ALG=PROD;AF=0.05228;NSAMP=1525;MSQ=37.24;AC=1529;AN=29246;NFAM=1455
chr3	174761436	65086_1	N	[chr19:44546240[N	371.27	LOW	SVTYPE=BND;POS=174761436;STRANDS=--:4;IMPRECISE;CIPOS=-572,49;CIEND=-693,48;CIPOS95=-187,49;CIEND95=-227,48;MATEID=65086_2;EVENT=65086;SU=4;PE=4;SR=0;ALG=PROD;AF=0.0004787;NSAMP=14;MSQ=23.82;AC=14;AN=29246;NFAM=14
chr3	174762297	65702_1	N	[chr20:56371294[N	474152	LOW	SVTYPE=BND;POS=174762297;STRANDS=--:4165;IMPRECISE;CIPOS=-50,4;CIEND=-120,14;CIPOS95=-2,2;CIEND95=-3,3;MATEID=65702_2;EVENT=65702;SU=4165;PE=4165;SR=0;ALG=PROD;AF=0.1956;NSAMP=5721;MSQ=50.21;AC=5721;AN=29246;NFAM=5406
chr3	174763154	509948	N	<DUP>	268.72	PASS	SVTYPE=DUP;POS=174763154;SVLEN=3097;END=174766251;STRANDS=-+:29;CIPOS=-4,2;CIEND=-3,2;CIPOS95=0,0;CIEND95=0,0;SU=29;PE=20;SR=9;ALG=PROD;AF=3.419e-05;NSAMP=1;MSQ=268.1;AC=1;AN=29246;NFAM=1
chr3	174787551	328311_1	N	N[chr3:174787602[	5420.05	LOW	SVTYPE=BND;POS=174787551;STRANDS=+-:135;CIPOS=-4,3;CIEND=-3,3;CIPOS95=0,0;CIEND95=0,0;MATEID=328311_2;EVENT=328311;SU=135;PE=0;SR=135;ALG=PROD;AF=0.0009577;NSAMP=27;MSQ=138.94;RECLASSIFIED;AC=28;AN=29238;NFAM=27
chr3	174787576	62047_1	N	[chr12:117075848[N	16858.1	LOW	SVTYPE=BND;POS=174787576;STRANDS=--:17;IMPRECISE;CIPOS=-455,29;CIEND=-669,9;CIPOS95=-37,29;CIEND95=-109,9;MATEID=62047_2;EVENT=62047;SU=17;PE=17;SR=0;ALG=PROD;AF=0.02137;NSAMP=623;MSQ=16.33;AC=625;AN=29246;NFAM=615
chr3	174787577	70934_1	N	]chr8:120918470]N	33834.4	LOW	SVTYPE=BND;POS=174787577;STRANDS=-+:649;CIPOS=-10,9;CIEND=-3,7;CIPOS95=0,0;CIEND95=0,0;MATEID=70934_2;EVENT=70934;SU=649;PE=630;SR=19;ALG=PROD;AF=0.03621;NSAMP=1057;MSQ=19.69;AC=1059;AN=29246;NFAM=1044
chr3	174787602	328311_2	N	]chr3:174787551]N	5420.05	LOW	SVTYPE=BND;POS=174787551;STRANDS=+-:135;CIPOS=-3,3;CIEND=-4,3;CIPOS95=0,0;CIEND95=0,0;MATEID=328311_1;EVENT=328311;SECONDARY;SU=135;PE=0;SR=135;ALG=PROD;AF=0.0009577;NSAMP=27;MSQ=138.94;RECLASSIFIED;AC=28;AN=29238;NFAM=27
chr3	174787621	63766_1	N	N]chr16:65537150]	225.3	LOW	SVTYPE=BND;POS=174787621;STRANDS=++:6;CIPOS=-30,28;CIEND=-27,28;CIPOS95=0,0;CIEND95=0,0;MATEID=63766_2;EVENT=63766;SU=6;PE=2;SR=4;ALG=PROD;AF=0.0003419;NSAMP=10;MSQ=15.43;AC=10;AN=29246;NFAM=10
chr3	174787621	70935_1	N	N[chr8:120918366[	11164.3	LOW	SVTYPE=BND;POS=174787621;STRANDS=+-:316;CIPOS=-7,8;CIEND=-7,2;CIPOS95=0,0;CIEND95=0,0;MATEID=70935_2;EVENT=70935;SU=316;PE=219;SR=97;ALG=PROD;AF=0.01412;NSAMP=411;MSQ=16.81;AC=413;AN=29246;NFAM=406
chr3	174796726	72302_1	N	N[chrX:97966556[	412011	LOW	SVTYPE=BND;POS=174796726;STRANDS=+-:23420;CIPOS=0,0;CIEND=0,0;CIPOS95=0,0;CIEND95=0,0;MATEID=72302_2;EVENT=72302;SU=23420;PE=8576;SR=14844;ALG=PROD;AF=0.152;NSAMP=4443;MSQ=62.57;AC=4444;AN=29246;NFAM=4298
chr3	174796728	72303_1	N	]chrX:97966685]N	1.05423e+06	LOW	SVTYPE=BND;POS=174796728;STRANDS=-+:1030;IMPRECISE;CIPOS=-213,5;CIEND=-11,257;CIPOS95=-5,5;CIEND95=-11,22;MATEID=72303_2;EVENT=72303;SU=1030;PE=1030;SR=0;ALG=PROD;AF=0.1802;NSAMP=5269;MSQ=124.71;AC=5270;AN=29246;NFAM=5056
chr3	174809091	328313_1	N	N[chr3:174809538[	1206.32	LOW	SVTYPE=BND;POS=174809091;STRANDS=+-:31;CIPOS=-30,29;CIEND=-30,29;CIPOS95=0,0;CIEND95=0,0;MATEID=328313_2;EVENT=328313;SU=31;PE=18;SR=13;ALG=PROD;AF=0.0005129;NSAMP=15;MSQ=74.07;RECLASSIFIED;AC=15;AN=29246;NFAM=15
chr3	174809538	328313_2	N	]chr3:174809091]N	1206.32	LOW	SVTYPE=BND;POS=174809091;STRANDS=+-:31;CIPOS=-30,29;CIEND=-30,29;CIPOS95=0,0;CIEND95=0,0;MATEID=328313_1;EVENT=328313;SECONDARY;SU=31;PE=18;SR=13;ALG=PROD;AF=0.0005129;NSAMP=15;MSQ=74.07;RECLASSIFIED;AC=15;AN=29246;NFAM=15
chr3	174819000	328314	N	<DEL>	3466.84	PASS	SVTYPE=DEL;POS=174819000;SVLEN=-100254;END=174919254;STRANDS=+-:132;CIPOS=-42,40;CIEND=-40,40;CIPOS95=0,0;CIEND95=0,0;SU=132;PE=65;SR=67;ALG=PROD;AF=6.839e-05;NSAMP=2;MSQ=615.97;AC=2;AN=29246;NFAM=2
chr3	174824343	509949	N	<DUP>	71.3	PASS	SVTYPE=DUP;POS=174824343;SVLEN=186;END=174824529;STRANDS=-+:10;CIPOS=-10,9;CIEND=-10,9;CIPOS95=0,0;CIEND95=0,0;SU=10;PE=0;SR=10;ALG=PROD;AF=3.419e-05;NSAMP=1;MSQ=57.05;AC=1;AN=29246;NFAM=1
chr3	174824460	585665	N	<INV>	9.37	LOW	SVTYPE=INV;POS=174824460;SVLEN=398;END=174824858;STRANDS=++:1,--:3;IMPRECISE;CIPOS=-17,0;CIEND=0,11;CIPOS95=-17,0;CIEND95=0,4;SU=4;PE=4;SR=0;ALG=PROD;AF=3.419e-05;NSAMP=1;MSQ=4.6;AC=1;AN=29246;NFAM=1
chr3	174828168	61059_1	N	[chr11:70196367[N	135.47	LOW	SVTYPE=BND;POS=174828168;STRANDS=--:8;CIPOS=-29,28;CIEND=-29,28;CIPOS95=0,0;CIEND95=0,0;MATEID=61059_2;EVENT=61059;SU=8;PE=0;SR=8;ALG=PROD;AF=0.0003077;NSAMP=9;MSQ=14.48;AC=9;AN=29246;NFAM=9
chr3	174830529	585662_2	N	N]chr3:174609889]	62.74	LOW	SVTYPE=BND;POS=174830529;STRANDS=++:5;IMPRECISE;CIPOS=-10,414;CIEND=-10,393;CIPOS95=-1,123;CIEND95=-2,107;MATEID=585662_1;EVENT=585662;SECONDARY;SU=5;PE=5;SR=0;ALG=PROD;AF=3.419e-05;NSAMP=1;MSQ=62.74;AC=1;AN=29246;NFAM=1
chr3	174848477	509950	N	<DUP>	108.77	PASS	SVTYPE=DUP;POS=174848477;SVLEN=6533;END=174855010;STRANDS=-+:13;CIPOS=-10,9;CIEND=-6,6;CIPOS95=0,0;CIEND95=0,0;SU=13;PE=8;SR=5;ALG=PROD;AF=3.419e-05;NSAMP=1;MSQ=107.24;AC=1;AN=29246;NFAM=1
chr3	174851533	328316_1	N	N[chr3:174851891[	7571.03	LOW	SVTYPE=BND;POS=174851533;STRANDS=+-:144;CIPOS=-4,2;CIEND=-3,3;CIPOS95=0,0;CIEND95=0,0;MATEID=328316_2;EVENT=328316;SU=144;PE=42;SR=102;ALG=PROD;AF=0.0009232;NSAMP=27;MSQ=230.71;RECLASSIFIED;AC=27;AN=29246;NFAM=27
chr3	174851891	328316_2	N	]chr3:174851533]N	7571.03	LOW	SVTYPE=BND;POS=174851533;STRANDS=+-:144;CIPOS=-3,3;CIEND=-4,2;CIPOS95=0,0;CIEND95=0,0;MATEID=328316_1;EVENT=328316;SECONDARY;SU=144;PE=42;SR=102;ALG=PROD;AF=0.0009232;NSAMP=27;MSQ=230.71;RECLASSIFIED;AC=27;AN=29246;NFAM=27
chr3	174861118	585666	N	<INV>	534.97	LOW	SVTYPE=INV;POS=174861118;SVLEN=85;END=174861203;STRANDS=++:1,--:3;IMPRECISE;CIPOS=-32,12;CIEND=-10,14;CIPOS95=-22,12;CIEND95=-9,6;SU=4;PE=4;SR=0;ALG=PROD;AF=0.0008206;NSAMP=24;MSQ=17.36;AC=24;AN=29246;NFAM=24
chr3	174863037	585667_1	N	[chr3:174863180[N	45.42	LOW	SVTYPE=BND;POS=174863037;STRANDS=--:5;IMPRECISE;CIPOS=-638,9;CIEND=-22,9;CIPOS95=-117,2;CIEND95=-22,0;MATEID=585667_2;EVENT=585667;SU=5;PE=5;SR=0;ALG=PROD;AF=3.419e-05;NSAMP=1;MSQ=41.83;AC=1;AN=29246;NFAM=1
chr3	174863180	585667_2	N	[chr3:174863037[N	45.42	LOW	SVTYPE=BND;POS=174863180;STRANDS=--:5;IMPRECISE;CIPOS=-22,9;CIEND=-638,9;CIPOS95=-22,0;CIEND95=-117,2;MATEID=585667_1;EVENT=585667;SECONDARY;SU=5;PE=5;SR=0;ALG=PROD;AF=3.419e-05;NSAMP=1;MSQ=41.83;AC=1;AN=29246;NFAM=1
chr3	174864584	585668	N	<INV>	84.37	LOW	SVTYPE=INV;POS=174864584;SVLEN=211;END=174864795;STRANDS=++:2,--:2;IMPRECISE;CIPOS=-39,19;CIEND=0,44;CIPOS95=-29,19;CIEND95=0,34;SU=4;PE=4;SR=0;ALG=PROD;AF=6.839e-05;NSAMP=2;MSQ=18.37;AC=2;AN=29246;NFAM=2
chr3	174870008	62101_1	N	[chr12:128456360[N	53621	PASS	SVTYPE=BND;POS=174870008;STRANDS=--:5;CIPOS=-10,9;CIEND=-10,9;CIPOS95=0,0;CIEND95=0,0;MATEID=62101_2;EVENT=62101;SU=5;PE=0;SR=5;ALG=PROD;AF=0.005813;NSAMP=170;MSQ=314.82;AC=170;AN=29246;NFAM=170
chr3	174881306	328317	N	<DEL>	790.09	PASS	SVTYPE=DEL;POS=174881306;SVLEN=-32492;END=174913798;STRANDS=+-:32;CIPOS=-10,9;CIEND=-2,0;CIPOS95=0,0;CIEND95=0,0;SU=32;PE=20;SR=12;ALG=PROD;AF=3.419e-05;NSAMP=1;MSQ=785.32;AC=1;AN=29246;NFAM=1
chr3	174882619	328318_1	N	N[chr3:174882669[	344.53	LOW	SVTYPE=BND;POS=174882619;STRANDS=+-:5;CIPOS=-10,9;CIEND=-10,9;CIPOS95=0,0;CIEND95=0,0;MATEID=328318_2;EVENT=328318;SU=5;PE=0;SR=5;ALG=PROD;AF=6.839e-05;NSAMP=2;MSQ=157.31;RECLASSIFIED;AC=2;AN=29246;NFAM=2
chr3	174882669	328318_2	N	]chr3:174882619]N	344.53	LOW	SVTYPE=BND;POS=174882619;STRANDS=+-:5;CIPOS=-10,9;CIEND=-10,9;CIPOS95=0,0;CIEND95=0,0;MATEID=328318_1;EVENT=328318;SECONDARY;SU=5;PE=0;SR=5;ALG=PROD;AF=6.839e-05;NSAMP=2;MSQ=157.31;RECLASSIFIED;AC=2;AN=29246;NFAM=2
chr3	174882754	72458_1	N	]chrX:127177120]N	13222.2	LOW	SVTYPE=BND;POS=174882754;STRANDS=-+:21;IMPRECISE;CIPOS=-500,10;CIEND=-50,328;CIPOS95=-117,10;CIEND95=-30,30;MATEID=72458_2;EVENT=72458;SU=21;PE=21;SR=0;ALG=PROD;AF=0.01597;NSAMP=466;MSQ=19.35;AC=467;AN=29246;NFAM=463
chr3	174882755	60859_1	N	]chr11:24326385]N	1460.91	LOW	SVTYPE=BND;POS=174882755;STRANDS=-+:51;CIPOS=-6,5;CIEND=-6,5;CIPOS95=0,0;CIEND95=0,0;MATEID=60859_2;EVENT=60859;SU=51;PE=0;SR=51;ALG=PROD;AF=0.0009916;NSAMP=29;MSQ=39.53;AC=29;AN=29246;NFAM=29
chr3	174882849	72457_1	N	N[chrX:127177110[	1244.16	LOW	SVTYPE=BND;POS=174882849;STRANDS=+-:155;CIPOS=-4,7;CIEND=-10,9;CIPOS95=0,0;CIEND95=0,0;MATEID=72457_2;EVENT=72457;SU=155;PE=101;SR=54;ALG=PROD;AF=0.001026;NSAMP=30;MSQ=34.26;AC=30;AN=29246;NFAM=30
chr3	174885889	50488_2	N	N[chr2:56133029[	502.82	LOW	SVTYPE=BND;POS=174885889;STRANDS=-+:4;IMPRECISE;CIPOS=-10,8;CIEND=-9,8;CIPOS95=-1,0;CIEND95=0,1;MATEID=50488_1;EVENT=50488;SECONDARY;SU=4;PE=0;SR=4;ALG=PROD;AF=0.0007864;NSAMP=23;MSQ=12.23;AC=23;AN=29246;NFAM=23
chr3	174892681	328319	N	<DEL>	322.32	PASS	SVTYPE=DEL;POS=174892681;SVLEN=-7841;END=174900522;STRANDS=+-:17;CIPOS=-10,9;CIEND=-7,3;CIPOS95=0,0;CIEND95=0,0;SU=17;PE=12;SR=5;ALG=PROD;AF=3.419e-05;NSAMP=1;MSQ=317.55;AC=1;AN=29246;NFAM=1
chr3	174894626	71922_1	N	[chrX:14962053[N	30277.8	LOW	SVTYPE=BND;POS=174894626;STRANDS=--:53;CIPOS=-9,8;CIEND=-9,8;CIPOS95=0,0;CIEND95=0,0;MATEID=71922_2;EVENT=71922;SU=53;PE=0;SR=53;ALG=PROD;AF=0.02274;NSAMP=491;MSQ=31.68;AC=665;AN=29246;NFAM=478
chr3	174897816	66822_1	N	]chr4:104004741]N	62.74	LOW	SVTYPE=BND;POS=174897816;STRANDS=-+:6;CIPOS=-8,5;CIEND=-10,9;CIPOS95=0,0;CIEND95=0,0;MATEID=66822_2;EVENT=66822;SU=6;PE=1;SR=5;ALG=PROD;AF=3.419e-05;NSAMP=1;MSQ=62.74;AC=1;AN=29246;NFAM=1
chr3	174897816	66982_1	N	[chr4:142384928[N	20.89	LOW	SVTYPE=BND;POS=174897816;STRANDS=--:8;CIPOS=-10,9;CIEND=-10,9;CIPOS95=0,0;CIEND95=0,0;MATEID=66982_2;EVENT=66982;SU=8;PE=0;SR=8;ALG=PROD;AF=3.419e-05;NSAMP=1;MSQ=20.89;AC=1;AN=29246;NFAM=1
chr3	174897816	70106_1	N	[chr7:109653687[N	113.61	LOW	SVTYPE=BND;POS=174897816;STRANDS=--:16;CIPOS=-10,1;CIEND=-3,2;CIPOS95=0,0;CIEND95=0,0;MATEID=70106_2;EVENT=70106;SU=16;PE=5;SR=11;ALG=PROD;AF=3.419e-05;NSAMP=1;MSQ=113.59;AC=1;AN=29246;NFAM=1
chr3	174897817	10424_2	N	[chr1:60723279[N	191.55	LOW	SVTYPE=BND;POS=174897817;STRANDS=--:13;CIPOS=-10,9;CIEND=-10,9;CIPOS95=0,0;CIEND95=0,0;MATEID=10424_1;EVENT=10424;SECONDARY;SU=13;PE=0;SR=13;ALG=PROD;AF=3.419e-05;NSAMP=1;MSQ=191.55;AC=1;AN=29246;NFAM=1
chr3	174897831	328320	N	<DEL:ME:SINE|Alu|AluYa5>	828716	PASS	SVTYPE=MEI;POS=174897831;SVLEN=-313;END=174898144;STRANDS=+-:22110;CIPOS=0,0;CIEND=0,0;CIPOS95=0,0;CIEND95=0,0;SU=22110;PE=3812;SR=18298;ALG=PROD;AF=0.06257;NSAMP=1685;MSQ=414.94;MEDGQR=2.56;Q10GQR=2.44;AC=1830;AN=29246;NFAM=1636
chr3	174903546	328321	N	<DEL>	32312	PASS	SVTYPE=DEL;POS=174903546;SVLEN=-8857;END=174912403;STRANDS=+-:1455;CIPOS=-1,0;CIEND=-1,0;CIPOS95=0,0;CIEND95=0,0;SU=1455;PE=860;SR=595;ALG=PROD;AF=0.002188;NSAMP=64;MSQ=399.94;AC=64;AN=29246;NFAM=63
chr3	174908340	328322_1	N	N[chr3:174908400[	784.82	LOW	SVTYPE=BND;POS=174908340;STRANDS=+-:27;CIPOS=-25,24;CIEND=-25,24;CIPOS95=0,0;CIEND95=0,0;MATEID=328322_2;EVENT=328322;SU=27;PE=0;SR=27;ALG=PROD;AF=3.419e-05;NSAMP=1;MSQ=179.78;RECLASSIFIED;AC=1;AN=29246;NFAM=1
chr3	174908400	328322_2	N	]chr3:174908340]N	784.82	LOW	SVTYPE=BND;POS=174908340;STRANDS=+-:27;CIPOS=-25,24;CIEND=-25,24;CIPOS95=0,0;CIEND95=0,0;MATEID=328322_1;EVENT=328322;SECONDARY;SU=27;PE=0;SR=27;ALG=PROD;AF=3.419e-05;NSAMP=1;MSQ=179.78;RECLASSIFIED;AC=1;AN=29246;NFAM=1
chr3	174919875	328323	N	<DEL>	6174.83	PASS	SVTYPE=DEL;POS=174919875;SVLEN=-614;END=174920489;STRANDS=+-:247;CIPOS=-3,2;CIEND=-3,2;CIPOS95=0,0;CIEND95=0,0;SU=247;PE=137;SR=110;ALG=PROD;AF=0.000171;NSAMP=5;MSQ=551.48;AC=5;AN=29246;NFAM=5
chr3	174934852	328324_1	N	N[chr3:174935025[	9412.99	LOW	SVTYPE=BND;POS=174934852;STRANDS=+-:362;CIPOS=-2,1;CIEND=-1,1;CIPOS95=0,0;CIEND95=0,0;MATEID=328324_2;EVENT=328324;SU=362;PE=4;SR=358;ALG=PROD;AF=0.001026;NSAMP=30;MSQ=215.07;RECLASSIFIED;AC=30;AN=29246;NFAM=30
chr3	174935025	328324_2	N	]chr3:174934852]N	9412.99	LOW	SVTYPE=BND;POS=174934852;STRANDS=+-:362;CIPOS=-1,1;CIEND=-2,1;CIPOS95=0,0;CIEND95=0,0;MATEID=328324_1;EVENT=328324;SECONDARY;SU=362;PE=4;SR=358;ALG=PROD;AF=0.001026;NSAMP=30;MSQ=215.07;RECLASSIFIED;AC=30;AN=29246;NFAM=30
chr3	174951131	328325	N	<DEL>	538.39	PASS	SVTYPE=DEL;POS=174951131;SVLEN=-1276;END=174952407;STRANDS=+-:21;CIPOS=-10,7;CIEND=-3,2;CIPOS95=0,0;CIEND95=0,0;SU=21;PE=9;SR=12;ALG=PROD;AF=3.419e-05;NSAMP=1;MSQ=533.59;AC=1;AN=29246;NFAM=1
chr3	174957034	328326	N	<DEL>	716.31	PASS	SVTYPE=DEL;POS=174957034;SVLEN=-2781;END=174959815;STRANDS=+-:33;CIPOS=-2,0;CIEND=-10,9;CIPOS95=0,0;CIEND95=0,0;SU=33;PE=15;SR=18;ALG=PROD;AF=3.419e-05;NSAMP=1;MSQ=716.31;AC=1;AN=29246;NFAM=1
chr3	174962082	328327_1	N	N[chr3:174962396[	3880.19	LOW	SVTYPE=BND;POS=174962082;STRANDS=+-:32;CIPOS=-24,22;CIEND=-23,22;CIPOS95=0,0;CIEND95=0,0;MATEID=328327_2;EVENT=328327;SU=32;PE=3;SR=29;ALG=PROD;AF=0.002564;NSAMP=75;MSQ=17.63;RECLASSIFIED;AC=75;AN=29246;NFAM=75
chr3	174962325	585669	N	<INV>	5410.52	LOW	SVTYPE=INV;POS=174962325;SVLEN=112;END=174962437;STRANDS=++:35,--:20;IMPRECISE;CIPOS=-30,26;CIEND=-3,21;CIPOS95=-16,16;CIEND95=-1,1;SU=55;PE=55;SR=0;ALG=PROD;AF=0.005847;NSAMP=171;MSQ=20.68;AC=171;AN=29246;NFAM=169
chr3	174962396	328327_2	N	]chr3:174962082]N	3880.19	LOW	SVTYPE=BND;POS=174962082;STRANDS=+-:32;CIPOS=-23,22;CIEND=-24,22;CIPOS95=0,0;CIEND95=0,0;MATEID=328327_1;EVENT=328327;SECONDARY;SU=32;PE=3;SR=29;ALG=PROD;AF=0.002564;NSAMP=75;MSQ=17.63;RECLASSIFIED;AC=75;AN=29246;NFAM=75
chr3	174963916	585670	N	<INV>	109.89	LOW	SVTYPE=INV;POS=174963916;SVLEN=164;END=174964080;STRANDS=++:2,--:2;IMPRECISE;CIPOS=-22,16;CIEND=-71,78;CIPOS95=-12,15;CIEND95=-65,66;SU=4;PE=4;SR=0;ALG=PROD;AF=0.0002393;NSAMP=7;MSQ=12.47;AC=7;AN=29246;NFAM=7
chr3	174984530	328328	N	<DEL>	625.56	PASS	SVTYPE=DEL;POS=174984530;SVLEN=-2113;END=174986643;STRANDS=+-:28;CIPOS=-2,1;CIEND=-10,9;CIPOS95=0,0;CIEND95=0,0;SU=28;PE=16;SR=12;ALG=PROD;AF=3.419e-05;NSAMP=1;MSQ=623.39;AC=1;AN=29246;NFAM=1
chr3	174987799	62499_1	N	[chr13:96317343[N	1522.71	LOW	SVTYPE=BND;POS=174987799;STRANDS=--:4;CIPOS=-9,8;CIEND=-9,8;CIPOS95=0,0;CIEND95=0,0;MATEID=62499_2;EVENT=62499;SU=4;PE=0;SR=4;ALG=PROD;AF=0.001949;NSAMP=57;MSQ=25;AC=57;AN=29246;NFAM=57
chr3	174987822	328329	N	<DEL>	239.57	PASS	SVTYPE=DEL;POS=174987822;SVLEN=-116;END=174987938;STRANDS=+-:7;CIPOS=-5,4;CIEND=-5,4;CIPOS95=0,0;CIEND95=0,0;SU=7;PE=0;SR=7;ALG=PROD;AF=3.419e-05;NSAMP=1;MSQ=236.77;AC=1;AN=29246;NFAM=1
chr3	174997068	60008_1	N	N]chr10:100281723]	54.48	LOW	SVTYPE=BND;POS=174997068;STRANDS=++:6;IMPRECISE;CIPOS=-6,319;CIEND=-10,194;CIPOS95=0,115;CIEND95=-3,42;MATEID=60008_2;EVENT=60008;SU=6;PE=6;SR=0;ALG=PROD;AF=3.419e-05;NSAMP=1;MSQ=53.79;AC=1;AN=29246;NFAM=1
chr3	175013064	62483_1	N	]chr13:92613512]N	183.73	LOW	SVTYPE=BND;POS=175013064;STRANDS=-+:4;CIPOS=-9,8;CIEND=-9,8;CIPOS95=0,0;CIEND95=0,0;MATEID=62483_2;EVENT=62483;SU=4;PE=0;SR=4;ALG=PROD;AF=0.0003077;NSAMP=9;MSQ=10.84;AC=9;AN=29246;NFAM=9
chr3	175013073	585672	N	<INV>	998.17	LOW	SVTYPE=INV;POS=175013073;SVLEN=178;END=175013251;STRANDS=++:9,--:2;IMPRECISE;CIPOS=-30,8;CIEND=-30,29;CIPOS95=-22,8;CIEND95=-1,1;SU=11;PE=9;SR=2;ALG=PROD;AF=0.001231;NSAMP=36;MSQ=20.41;AC=36;AN=29246;NFAM=36
chr3	175013101	328330_1	N	N[chr3:175013153[	11775.3	LOW	SVTYPE=BND;POS=175013101;STRANDS=+-:103;CIPOS=-5,4;CIEND=-5,3;CIPOS95=0,0;CIEND95=0,0;MATEID=328330_2;EVENT=328330;SU=103;PE=0;SR=103;ALG=PROD;AF=0.00489;NSAMP=141;MSQ=37.15;RECLASSIFIED;AC=143;AN=29242;NFAM=139
chr3	175013153	328330_2	N	]chr3:175013101]N	11775.3	LOW	SVTYPE=BND;POS=175013101;STRANDS=+-:103;CIPOS=-5,3;CIEND=-5,4;CIPOS95=0,0;CIEND95=0,0;MATEID=328330_1;EVENT=328330;SECONDARY;SU=103;PE=0;SR=103;ALG=PROD;AF=0.00489;NSAMP=141;MSQ=37.15;RECLASSIFIED;AC=143;AN=29242;NFAM=139
chr3	175013159	62169_1	N	[chr13:27934817[N	25.75	LOW	SVTYPE=BND;POS=175013159;STRANDS=--:4;CIPOS=-9,8;CIEND=-9,8;CIPOS95=0,0;CIEND95=0,0;MATEID=62169_2;EVENT=62169;SU=4;PE=0;SR=4;ALG=PROD;AF=3.419e-05;NSAMP=1;MSQ=9.36;AC=1;AN=29246;NFAM=1
chr3	175013181	67800_1	N	]chr5:97180163]N	1551.35	LOW	SVTYPE=BND;POS=175013181;STRANDS=-+:4;CIPOS=-29,28;CIEND=-29,28;CIPOS95=0,0;CIEND95=0,0;MATEID=67800_2;EVENT=67800;SU=4;PE=0;SR=4;ALG=PROD;AF=0.001675;NSAMP=49;MSQ=13.98;AC=49;AN=29246;NFAM=48
chr3	175013228	582750_2	N	N]chr3:40203804]	940.27	LOW	SVTYPE=BND;POS=175013228;STRANDS=++:4;IMPRECISE;CIPOS=-9,675;CIEND=-10,532;CIPOS95=0,143;CIEND95=-2,109;MATEID=582750_1;EVENT=582750;SECONDARY;SU=4;PE=4;SR=0;ALG=PROD;AF=0.001231;NSAMP=36;MSQ=16.17;AC=36;AN=29246;NFAM=36
chr3	175042765	328331	N	<DEL>	566.46	PASS	SVTYPE=DEL;POS=175042765;SVLEN=-3067;END=175045832;STRANDS=+-:23;CIPOS=-10,9;CIEND=-10,9;CIPOS95=0,0;CIEND95=0,0;SU=23;PE=16;SR=7;ALG=PROD;AF=3.419e-05;NSAMP=1;MSQ=566.46;AC=1;AN=29246;NFAM=1
chr3	175054279	328333	N	<DEL>	288.15	PASS	SVTYPE=DEL;POS=175054279;SVLEN=-216;END=175054495;STRANDS=+-:7;CIPOS=-7,5;CIEND=-6,5;CIPOS95=0,0;CIEND95=0,0;SU=7;PE=1;SR=6;ALG=PROD;AF=6.839e-05;NSAMP=2;MSQ=143.75;AC=2;AN=29246;NFAM=2
chr3	175063219	585673_1	N	[chr3:175063738[N	26.81	LOW	SVTYPE=BND;POS=175063219;STRANDS=--:4;IMPRECISE;CIPOS=-368,9;CIEND=-199,9;CIPOS95=-85,2;CIEND95=-79,2;MATEID=585673_2;EVENT=585673;SU=4;PE=4;SR=0;ALG=PROD;AF=3.419e-05;NSAMP=1;MSQ=26.81;AC=1;AN=29246;NFAM=1
chr3	175063738	585673_2	N	[chr3:175063219[N	26.81	LOW	SVTYPE=BND;POS=175063738;STRANDS=--:4;IMPRECISE;CIPOS=-199,9;CIEND=-368,9;CIPOS95=-79,2;CIEND95=-85,2;MATEID=585673_1;EVENT=585673;SECONDARY;SU=4;PE=4;SR=0;ALG=PROD;AF=3.419e-05;NSAMP=1;MSQ=26.81;AC=1;AN=29246;NFAM=1
chr3	175064687	328335_1	N	N[chr3:175064746[	437.66	LOW	SVTYPE=BND;POS=175064687;STRANDS=+-:17;CIPOS=-25,24;CIEND=-25,24;CIPOS95=0,0;CIEND95=0,0;MATEID=328335_2;EVENT=328335;SU=17;PE=0;SR=17;ALG=PROD;AF=6.839e-05;NSAMP=2;MSQ=218.8;RECLASSIFIED;AC=2;AN=29246;NFAM=2
chr3	175064746	328335_2	N	]chr3:175064687]N	437.66	LOW	SVTYPE=BND;POS=175064687;STRANDS=+-:17;CIPOS=-25,24;CIEND=-25,24;CIPOS95=0,0;CIEND95=0,0;MATEID=328335_1;EVENT=328335;SECONDARY;SU=17;PE=0;SR=17;ALG=PROD;AF=6.839e-05;NSAMP=2;MSQ=218.8;RECLASSIFIED;AC=2;AN=29246;NFAM=2
chr3	175074298	585674_1	N	N]chr3:175077998]	3805.48	PASS	SVTYPE=BND;POS=175074298;STRANDS=++:209;CIPOS=-4,7;CIEND=-6,9;CIPOS95=0,0;CIEND95=0,0;MATEID=585674_2;EVENT=585674;SU=209;PE=157;SR=52;ALG=PROD;AF=0.0001368;NSAMP=4;MSQ=265.88;AC=4;AN=29246;NFAM=4
chr3	175076185	585675_1	N	[chr3:175078076[N	4824.78	PASS	SVTYPE=BND;POS=175076185;STRANDS=--:234;CIPOS=-4,1;CIEND=-6,3;CIPOS95=0,0;CIEND95=0,0;MATEID=585675_2;EVENT=585675;SU=234;PE=164;SR=70;ALG=PROD;AF=0.0001368;NSAMP=4;MSQ=392.6;AC=4;AN=29246;NFAM=4
chr3	175077998	585674_2	N	N]chr3:175074298]	3805.48	PASS	SVTYPE=BND;POS=175077998;STRANDS=++:209;CIPOS=-6,9;CIEND=-4,7;CIPOS95=0,0;CIEND95=0,0;MATEID=585674_1;EVENT=585674;SECONDARY;SU=209;PE=157;SR=52;ALG=PROD;AF=0.0001368;NSAMP=4;MSQ=265.88;AC=4;AN=29246;NFAM=4
chr3	175078076	585675_2	N	[chr3:175076185[N	4824.78	PASS	SVTYPE=BND;POS=175078076;STRANDS=--:234;CIPOS=-6,3;CIEND=-4,1;CIPOS95=0,0;CIEND95=0,0;MATEID=585675_1;EVENT=585675;SECONDARY;SU=234;PE=164;SR=70;ALG=PROD;AF=0.0001368;NSAMP=4;MSQ=392.6;AC=4;AN=29246;NFAM=4
chr3	175079454	328337	N	<DEL>	500.55	PASS	SVTYPE=DEL;POS=175079454;SVLEN=-4284;END=175083738;STRANDS=+-:22;CIPOS=-10,9;CIEND=-10,9;CIPOS95=0,0;CIEND95=0,0;SU=22;PE=13;SR=9;ALG=PROD;AF=3.419e-05;NSAMP=1;MSQ=500.52;AC=1;AN=29246;NFAM=1
chr3	175085380	328338	N	<DEL>	515.23	PASS	SVTYPE=DEL;POS=175085380;SVLEN=-4485;END=175089865;STRANDS=+-:25;CIPOS=-25,24;CIEND=-25,21;CIPOS95=0,0;CIEND95=0,0;SU=25;PE=16;SR=9;ALG=PROD;AF=6.839e-05;NSAMP=2;MSQ=257.62;AC=2;AN=29246;NFAM=2
chr3	175094758	70994_1	N	]chr8:129965279]N	41.47	LOW	SVTYPE=BND;POS=175094758;STRANDS=-+:10;CIPOS=-26,25;CIEND=-26,25;CIPOS95=0,0;CIEND95=0,0;MATEID=70994_2;EVENT=70994;SU=10;PE=0;SR=10;ALG=PROD;AF=6.839e-05;NSAMP=2;MSQ=13.55;AC=2;AN=29246;NFAM=2
chr3	175105574	62504_1	N	]chr13:98295076]N	5.6	LOW	SVTYPE=BND;POS=175105574;STRANDS=-+:4;IMPRECISE;CIPOS=-9,8;CIEND=-7,8;CIPOS95=0,0;CIEND95=-1,3;MATEID=62504_2;EVENT=62504;SU=4;PE=0;SR=4;ALG=PROD;AF=3.419e-05;NSAMP=1;MSQ=4.64;AC=1;AN=29246;NFAM=1
chr3	175110800	328339_1	N	N[chr3:175110850[	1092.64	LOW	SVTYPE=BND;POS=175110800;STRANDS=+-:38;CIPOS=-6,5;CIEND=-6,5;CIPOS95=0,0;CIEND95=0,0;MATEID=328339_2;EVENT=328339;SU=38;PE=0;SR=38;ALG=PROD;AF=3.419e-05;NSAMP=1;MSQ=86.85;RECLASSIFIED;AC=1;AN=29246;NFAM=1
chr3	175110850	328339_2	N	]chr3:175110800]N	1092.64	LOW	SVTYPE=BND;POS=175110800;STRANDS=+-:38;CIPOS=-6,5;CIEND=-6,5;CIPOS95=0,0;CIEND95=0,0;MATEID=328339_1;EVENT=328339;SECONDARY;SU=38;PE=0;SR=38;ALG=PROD;AF=3.419e-05;NSAMP=1;MSQ=86.85;RECLASSIFIED;AC=1;AN=29246;NFAM=1
chr3	175115825	328340	N	<DEL>	351.16	PASS	SVTYPE=DEL;POS=175115825;SVLEN=-3222;END=175119047;STRANDS=+-:17;CIPOS=-10,9;CIEND=-5,2;CIPOS95=0,0;CIEND95=0,0;SU=17;PE=9;SR=8;ALG=PROD;AF=3.419e-05;NSAMP=1;MSQ=350.55;AC=1;AN=29246;NFAM=1
chr3	175119693	72550_1	N	]chrX:148762003]N	31458.5	LOW	SVTYPE=BND;POS=175119693;STRANDS=-+:544;CIPOS=-1,1;CIEND=-1,1;CIPOS95=0,0;CIEND95=0,0;MATEID=72550_2;EVENT=72550;SU=544;PE=0;SR=544;ALG=PROD;AF=0.02045;NSAMP=598;MSQ=31.29;AC=598;AN=29246;NFAM=593
chr3	175138890	328341	N	<DEL>	542.57	PASS	SVTYPE=DEL;POS=175138890;SVLEN=-1167;END=175140057;STRANDS=+-:21;CIPOS=-10,9;CIEND=-5,1;CIPOS95=0,0;CIEND95=0,0;SU=21;PE=14;SR=7;ALG=PROD;AF=3.419e-05;NSAMP=1;MSQ=542.54;AC=1;AN=29246;NFAM=1
chr3	175144361	328342_1	N	N[chr3:175144440[	274.43	LOW	SVTYPE=BND;POS=175144361;STRANDS=+-:7;CIPOS=-5,4;CIEND=-5,4;CIPOS95=0,0;CIEND95=0,0;MATEID=328342_2;EVENT=328342;SU=7;PE=0;SR=7;ALG=PROD;AF=3.42e-05;NSAMP=1;MSQ=236.83;RECLASSIFIED;AC=1;AN=29240;NFAM=1
chr3	175144440	328342_2	N	]chr3:175144361]N	274.43	LOW	SVTYPE=BND;POS=175144361;STRANDS=+-:7;CIPOS=-5,4;CIEND=-5,4;CIPOS95=0,0;CIEND95=0,0;MATEID=328342_1;EVENT=328342;SECONDARY;SU=7;PE=0;SR=7;ALG=PROD;AF=3.42e-05;NSAMP=1;MSQ=236.83;RECLASSIFIED;AC=1;AN=29240;NFAM=1
chr3	175149514	328343_1	N	N[chr3:175149584[	8920.56	LOW	SVTYPE=BND;POS=175149514;STRANDS=+-:348;CIPOS=-2,1;CIEND=-2,1;CIPOS95=0,0;CIEND95=0,0;MATEID=328343_2;EVENT=328343;SU=348;PE=0;SR=348;ALG=PROD;AF=0.001231;NSAMP=35;MSQ=225.21;RECLASSIFIED;AC=36;AN=29246;NFAM=35
chr3	175149584	328343_2	N	]chr3:175149514]N	8920.56	LOW	SVTYPE=BND;POS=175149514;STRANDS=+-:348;CIPOS=-2,1;CIEND=-2,1;CIPOS95=0,0;CIEND95=0,0;MATEID=328343_1;EVENT=328343;SECONDARY;SU=348;PE=0;SR=348;ALG=PROD;AF=0.001231;NSAMP=35;MSQ=225.21;RECLASSIFIED;AC=36;AN=29246;NFAM=35
chr3	175160425	60093_1	N	]chr10:16403157]N	911.05	LOW	SVTYPE=BND;POS=175160425;STRANDS=-+:4;CIPOS=-9,8;CIEND=-9,8;CIPOS95=0,0;CIEND95=0,0;MATEID=60093_2;EVENT=60093;SU=4;PE=0;SR=4;ALG=PROD;AF=0.0007864;NSAMP=23;MSQ=28.35;AC=23;AN=29246;NFAM=23
chr3	175181664	66119_1	N	N[chr22:29131539[	93557.7	LOW	SVTYPE=BND;POS=175181664;STRANDS=+-:5;IMPRECISE;CIPOS=-48,40;CIEND=-540,49;CIPOS95=-4,4;CIEND95=-147,49;MATEID=66119_2;EVENT=66119;SU=5;PE=5;SR=0;ALG=PROD;AF=0.05245;NSAMP=1534;MSQ=41.61;RETAINED;AC=1534;AN=29246;NFAM=1518
chr3	175181679	61027_1	N	[chr11:67753175[N	1713.28	LOW	SVTYPE=BND;POS=175181679;STRANDS=--:19;IMPRECISE;CIPOS=-10,9;CIEND=-16,9;CIPOS95=0,0;CIEND95=-1,1;MATEID=61027_2;EVENT=61027;SU=19;PE=11;SR=8;ALG=PROD;AF=0.002052;NSAMP=60;MSQ=18.73;AC=60;AN=29246;NFAM=60
chr3	175181694	71327_1	N	N]chr9:70998266]	8971.18	LOW	SVTYPE=BND;POS=175181694;STRANDS=++:21;IMPRECISE;CIPOS=-30,29;CIEND=-9,29;CIPOS95=-2,2;CIEND95=-3,3;MATEID=71327_2;EVENT=71327;SU=21;PE=20;SR=1;ALG=PROD;AF=0.007864;NSAMP=230;MSQ=25.13;RETAINED;AC=230;AN=29246;NFAM=229
chr3	175181714	66121_1	N	]chr22:29131710]N	35825.8	LOW	SVTYPE=BND;POS=175181714;STRANDS=-+:1233;IMPRECISE;CIPOS=-49,9;CIEND=-12,171;CIPOS95=-2,2;CIEND95=-3,3;MATEID=66121_2;EVENT=66121;SU=1233;PE=1233;SR=0;ALG=PROD;AF=0.0278;NSAMP=813;MSQ=31.28;AC=813;AN=29246;NFAM=810
chr3	175181735	71326_1	N	[chr9:70998122[N	4525.16	LOW	SVTYPE=BND;POS=175181735;STRANDS=--:16;IMPRECISE;CIPOS=-305,29;CIEND=-455,19;CIPOS95=-28,28;CIEND95=-59,19;MATEID=71326_2;EVENT=71326;SU=16;PE=16;SR=0;ALG=PROD;AF=0.004206;NSAMP=123;MSQ=25.16;AC=123;AN=29246;NFAM=122
chr3	175181794	67374_1	N	N]chr5:15265362]	488.61	LOW	SVTYPE=BND;POS=175181794;STRANDS=++:4;CIPOS=-9,8;CIEND=-9,8;CIPOS95=0,0;CIEND95=0,0;MATEID=67374_2;EVENT=67374;SU=4;PE=0;SR=4;ALG=PROD;AF=0.0005813;NSAMP=17;MSQ=22.51;AC=17;AN=29246;NFAM=17
chr3	175188328	328344_1	N	N[chr3:175188635[	276.13	LOW	SVTYPE=BND;POS=175188328;STRANDS=+-:6;CIPOS=-7,6;CIEND=-10,9;CIPOS95=0,0;CIEND95=0,0;MATEID=328344_2;EVENT=328344;SU=6;PE=1;SR=5;ALG=PROD;AF=0.000171;NSAMP=5;MSQ=51.41;RECLASSIFIED;AC=5;AN=29246;NFAM=5
chr3	175188635	328344_2	N	]chr3:175188328]N	276.13	LOW	SVTYPE=BND;POS=175188328;STRANDS=+-:6;CIPOS=-10,9;CIEND=-7,6;CIPOS95=0,0;CIEND95=0,0;MATEID=328344_1;EVENT=328344;SECONDARY;SU=6;PE=1;SR=5;ALG=PROD;AF=0.000171;NSAMP=5;MSQ=51.41;RECLASSIFIED;AC=5;AN=29246;NFAM=5
chr3	175191502	328345_1	N	N[chr3:175192600[	6065.15	PASS	SVTYPE=BND;POS=175191502;STRANDS=+-:258;CIPOS=-2,3;CIEND=-7,4;CIPOS95=0,0;CIEND95=0,0;MATEID=328345_2;EVENT=328345;SU=258;PE=153;SR=105;ALG=PROD;AF=0.0003419;NSAMP=10;MSQ=487.98;RECLASSIFIED;AC=10;AN=29246;NFAM=9
chr3	175192600	328345_2	N	]chr3:175191502]N	6065.15	PASS	SVTYPE=BND;POS=175191502;STRANDS=+-:258;CIPOS=-7,4;CIEND=-2,3;CIPOS95=0,0;CIEND95=0,0;MATEID=328345_1;EVENT=328345;SECONDARY;SU=258;PE=153;SR=105;ALG=PROD;AF=0.0003419;NSAMP=10;MSQ=487.98;RECLASSIFIED;AC=10;AN=29246;NFAM=9
chr3	175199837	10425_2	N	N[chr1:84074480[	7069.42	LOW	SVTYPE=BND;POS=175199837;STRANDS=-+:4;CIPOS=-9,8;CIEND=-9,8;CIPOS95=0,0;CIEND95=0,0;MATEID=10425_1;EVENT=10425;SECONDARY;SU=4;PE=0;SR=4;ALG=PROD;AF=0.006086;NSAMP=162;MSQ=28.97;AC=178;AN=29246;NFAM=157
chr3	175202786	509953	N	<DUP>	275.49	PASS	SVTYPE=DUP;POS=175202786;SVLEN=1881;END=175204667;STRANDS=-+:27;CIPOS=-30,29;CIEND=-27,27;CIPOS95=0,0;CIEND95=0,0;SU=27;PE=18;SR=9;ALG=PROD;AF=0.0001026;NSAMP=2;MSQ=135.68;AC=3;AN=29246;NFAM=2
chr3	175206272	328346_1	N	N[chr3:175206326[	1504.38	LOW	SVTYPE=BND;POS=175206272;STRANDS=+-:5;CIPOS=-10,9;CIEND=-10,9;CIPOS95=0,0;CIEND95=0,0;MATEID=328346_2;EVENT=328346;SU=5;PE=0;SR=5;ALG=PROD;AF=0.001539;NSAMP=45;MSQ=12.99;RECLASSIFIED;AC=45;AN=29242;NFAM=45
chr3	175206291	71233_1	N	]chr9:28512607]N	669.7	LOW	SVTYPE=BND;POS=175206291;STRANDS=-+:12;CIPOS=-29,28;CIEND=-29,28;CIPOS95=0,0;CIEND95=0,0;MATEID=71233_2;EVENT=71233;SU=12;PE=0;SR=12;ALG=PROD;AF=0.0007864;NSAMP=17;MSQ=34.73;AC=23;AN=29246;NFAM=16
chr3	175206297	61263_1	N	[chr11:118355482[N	68.86	LOW	SVTYPE=BND;POS=175206297;STRANDS=--:5;IMPRECISE;CIPOS=-10,9;CIEND=-10,9;CIPOS95=-3,1;CIEND95=-3,0;MATEID=61263_2;EVENT=61263;SU=5;PE=4;SR=1;ALG=PROD;AF=6.839e-05;NSAMP=2;MSQ=33.13;AC=2;AN=29246;NFAM=2
chr3	175206326	328346_2	N	]chr3:175206272]N	1504.38	LOW	SVTYPE=BND;POS=175206272;STRANDS=+-:5;CIPOS=-10,9;CIEND=-10,9;CIPOS95=0,0;CIEND95=0,0;MATEID=328346_1;EVENT=328346;SECONDARY;SU=5;PE=0;SR=5;ALG=PROD;AF=0.001539;NSAMP=45;MSQ=12.99;RECLASSIFIED;AC=45;AN=29242;NFAM=45
chr3	175218440	328347_1	N	N[chr3:175218537[	117575	LOW	SVTYPE=BND;POS=175218440;STRANDS=+-:4027;CIPOS=0,0;CIEND=0,0;CIPOS95=0,0;CIEND95=0,0;MATEID=328347_2;EVENT=328347;SU=4027;PE=35;SR=3992;ALG=PROD;AF=0.01498;NSAMP=427;MSQ=230.2;RECLASSIFIED;AC=438;AN=29246;NFAM=416
chr3	175218537	328347_2	N	]chr3:175218440]N	117575	LOW	SVTYPE=BND;POS=175218440;STRANDS=+-:4027;CIPOS=0,0;CIEND=0,0;CIPOS95=0,0;CIEND95=0,0;MATEID=328347_1;EVENT=328347;SECONDARY;SU=4027;PE=35;SR=3992;ALG=PROD;AF=0.01498;NSAMP=427;MSQ=230.2;RECLASSIFIED;AC=438;AN=29246;NFAM=416
chr3	175230263	585676	N	<INV>	34.45	LOW	SVTYPE=INV;POS=175230263;SVLEN=600;END=175230863;STRANDS=++:2,--:2;IMPRECISE;CIPOS=-80,0;CIEND=0,71;CIPOS95=-66,0;CIEND95=0,55;SU=4;PE=4;SR=0;ALG=PROD;AF=6.839e-05;NSAMP=2;MSQ=14.96;AC=2;AN=29246;NFAM=2
chr3	175243101	328348_1	N	N[chr3:175243325[	26.38	LOW	SVTYPE=BND;POS=175243101;STRANDS=+-:183;CIPOS=-2,2;CIEND=-6,4;CIPOS95=0,0;CIEND95=0,0;MATEID=328348_2;EVENT=328348;SU=183;PE=0;SR=183;ALG=PROD;AF=6.839e-05;NSAMP=2;MSQ=11.29;RECLASSIFIED;AC=2;AN=29246;NFAM=2
chr3	175243325	328348_2	N	]chr3:175243101]N	26.38	LOW	SVTYPE=BND;POS=175243101;STRANDS=+-:183;CIPOS=-6,4;CIEND=-2,2;CIPOS95=0,0;CIEND95=0,0;MATEID=328348_1;EVENT=328348;SECONDARY;SU=183;PE=0;SR=183;ALG=PROD;AF=6.839e-05;NSAMP=2;MSQ=11.29;RECLASSIFIED;AC=2;AN=29246;NFAM=2
chr3	175243534	60241_1	N	]chr10:53626886]N	8765.91	LOW	SVTYPE=BND;POS=175243534;STRANDS=-+:4;IMPRECISE;CIPOS=-10,8;CIEND=-10,9;CIPOS95=-1,0;CIEND95=-1,1;MATEID=60241_2;EVENT=60241;SU=4;PE=1;SR=3;ALG=PROD;AF=0.01251;NSAMP=364;MSQ=17.05;AC=366;AN=29246;NFAM=363
chr3	175258325	70330_1	N	[chr7:153141369[N	33305	LOW	SVTYPE=BND;POS=175258325;STRANDS=--:12;CIPOS=-29,28;CIEND=-29,28;CIPOS95=0,0;CIEND95=0,0;MATEID=70330_2;EVENT=70330;SU=12;PE=0;SR=12;ALG=PROD;AF=0.02999;NSAMP=815;MSQ=33.45;AC=877;AN=29246;NFAM=813
chr3	175265772	328350	N	<DEL>	1718.23	PASS	SVTYPE=DEL;POS=175265772;SVLEN=-263;END=175266035;STRANDS=+-:29;CIPOS=-23,21;CIEND=-30,29;CIPOS95=0,0;CIEND95=0,0;SU=29;PE=0;SR=29;ALG=PROD;AF=6.849e-05;NSAMP=2;MSQ=20.96;AC=2;AN=29200;NFAM=2
chr3	175268462	328351	N	<DEL>	1873.1	PASS	SVTYPE=DEL;POS=175268462;SVLEN=-18714;END=175287176;STRANDS=+-:82;CIPOS=-6,8;CIEND=-9,9;CIPOS95=0,0;CIEND95=0,0;SU=82;PE=50;SR=32;ALG=PROD;AF=0.0001368;NSAMP=4;MSQ=468.27;AC=4;AN=29246;NFAM=4
chr3	175273807	328352	N	<DEL>	254.77	PASS	SVTYPE=DEL;POS=175273807;SVLEN=-110;END=175273917;STRANDS=+-:8;CIPOS=-10,9;CIEND=-10,9;CIPOS95=0,0;CIEND95=0,0;SU=8;PE=0;SR=8;ALG=PROD;AF=3.419e-05;NSAMP=1;MSQ=254.74;AC=1;AN=29246;NFAM=1
chr3	175276468	63523_1	N	N]chr16:9035536]	35.56	LOW	SVTYPE=BND;POS=175276468;STRANDS=++:10;CIPOS=-7,5;CIEND=-5,5;CIPOS95=0,0;CIEND95=0,0;MATEID=63523_2;EVENT=63523;SU=10;PE=4;SR=6;ALG=PROD;AF=3.419e-05;NSAMP=1;MSQ=35.56;AC=1;AN=29246;NFAM=1
chr3	175277398	328353	N	<DEL>	256.54	PASS	SVTYPE=DEL;POS=175277398;SVLEN=-125;END=175277523;STRANDS=+-:10;CIPOS=-5,3;CIEND=-4,3;CIPOS95=0,0;CIEND95=0,0;SU=10;PE=1;SR=9;ALG=PROD;AF=3.419e-05;NSAMP=1;MSQ=254.8;AC=1;AN=29246;NFAM=1
chr3	175290636	328354_1	N	N[chr3:175290747[	307.59	PASS	SVTYPE=BND;POS=175290636;STRANDS=+-:11;CIPOS=-3,2;CIEND=-3,2;CIPOS95=0,0;CIEND95=0,0;MATEID=328354_2;EVENT=328354;SU=11;PE=0;SR=11;ALG=PROD;AF=3.42e-05;NSAMP=1;MSQ=296.7;RECLASSIFIED;AC=1;AN=29240;NFAM=1
chr3	175290747	328354_2	N	]chr3:175290636]N	307.59	PASS	SVTYPE=BND;POS=175290636;STRANDS=+-:11;CIPOS=-3,2;CIEND=-3,2;CIPOS95=0,0;CIEND95=0,0;MATEID=328354_1;EVENT=328354;SECONDARY;SU=11;PE=0;SR=11;ALG=PROD;AF=3.42e-05;NSAMP=1;MSQ=296.7;RECLASSIFIED;AC=1;AN=29240;NFAM=1
chr3	175293534	328355	N	<DEL>	542.48	PASS	SVTYPE=DEL;POS=175293534;SVLEN=-1037;END=175294571;STRANDS=+-:24;CIPOS=-2,1;CIEND=-3,1;CIPOS95=0,0;CIEND95=0,0;SU=24;PE=11;SR=13;ALG=PROD;AF=3.419e-05;NSAMP=1;MSQ=542.48;AC=1;AN=29246;NFAM=1
chr3	175310304	328356	N	<DEL>	564.43	PASS	SVTYPE=DEL;POS=175310304;SVLEN=-2120;END=175312424;STRANDS=+-:22;CIPOS=-3,2;CIEND=-3,1;CIPOS95=0,0;CIEND95=0,0;SU=22;PE=12;SR=10;ALG=PROD;AF=3.419e-05;NSAMP=1;MSQ=554.5;AC=1;AN=29246;NFAM=1
chr3	175314674	328357_1	N	N[chr3:175314738[	1614.13	LOW	SVTYPE=BND;POS=175314674;STRANDS=+-:44;CIPOS=-6,5;CIEND=-6,5;CIPOS95=0,0;CIEND95=0,0;MATEID=328357_2;EVENT=328357;SU=44;PE=0;SR=44;ALG=PROD;AF=0.0003078;NSAMP=9;MSQ=165.93;RECLASSIFIED;AC=9;AN=29244;NFAM=8
chr3	175314738	328357_2	N	]chr3:175314674]N	1614.13	LOW	SVTYPE=BND;POS=175314674;STRANDS=+-:44;CIPOS=-6,5;CIEND=-6,5;CIPOS95=0,0;CIEND95=0,0;MATEID=328357_1;EVENT=328357;SECONDARY;SU=44;PE=0;SR=44;ALG=PROD;AF=0.0003078;NSAMP=9;MSQ=165.93;RECLASSIFIED;AC=9;AN=29244;NFAM=8
chr3	175320611	71919_1	N	]chrX:14409287]N	9.3	LOW	SVTYPE=BND;POS=175320611;STRANDS=-+:5;CIPOS=-10,9;CIEND=-10,9;CIPOS95=0,0;CIEND95=0,0;MATEID=71919_2;EVENT=71919;SU=5;PE=0;SR=5;ALG=PROD;AF=3.419e-05;NSAMP=1;MSQ=9.3;AC=1;AN=29246;NFAM=1
chr3	175338622	67779_1	N	]chr5:90336593]N	6350.11	LOW	SVTYPE=BND;POS=175338622;STRANDS=-+:4;IMPRECISE;CIPOS=-7,8;CIEND=-9,8;CIPOS95=-1,3;CIEND95=0,0;MATEID=67779_2;EVENT=67779;SU=4;PE=0;SR=4;ALG=PROD;AF=0.005847;NSAMP=171;MSQ=17.88;AC=171;AN=29246;NFAM=171
chr3	175345815	328358_1	N	N[chr3:175346184[	3205.44	LOW	SVTYPE=BND;POS=175345815;STRANDS=+-:75;CIPOS=-7,7;CIEND=-4,3;CIPOS95=0,0;CIEND95=0,0;MATEID=328358_2;EVENT=328358;SU=75;PE=13;SR=62;ALG=PROD;AF=0.0007522;NSAMP=22;MSQ=86.56;RECLASSIFIED;AC=22;AN=29246;NFAM=22
chr3	175346184	328358_2	N	]chr3:175345815]N	3205.44	LOW	SVTYPE=BND;POS=175345815;STRANDS=+-:75;CIPOS=-4,3;CIEND=-7,7;CIPOS95=0,0;CIEND95=0,0;MATEID=328358_1;EVENT=328358;SECONDARY;SU=75;PE=13;SR=62;ALG=PROD;AF=0.0007522;NSAMP=22;MSQ=86.56;RECLASSIFIED;AC=22;AN=29246;NFAM=22
chr3	175355069	583143_2	N	N]chr3:59478303]	87564.7	LOW	SVTYPE=BND;POS=175355069;STRANDS=++:4;CIPOS=-9,8;CIEND=-9,8;CIPOS95=0,0;CIEND95=0,0;MATEID=583143_1;EVENT=583143;SECONDARY;SU=4;PE=0;SR=4;ALG=PROD;AF=0.05953;NSAMP=1741;MSQ=30.49;AC=1741;AN=29246;NFAM=1703
chr3	175355799	328359	N	<DEL>	1459.31	PASS	SVTYPE=DEL;POS=175355799;SVLEN=-991;END=175356790;STRANDS=+-:73;CIPOS=-6,6;CIEND=-7,9;CIPOS95=0,0;CIEND95=0,0;SU=73;PE=40;SR=33;ALG=PROD;AF=0.0001026;NSAMP=3;MSQ=355.58;AC=3;AN=29246;NFAM=3
chr3	175359369	509955	N	<DUP>	314.12	PASS	SVTYPE=DUP;POS=175359369;SVLEN=10524;END=175369893;STRANDS=-+:29;CIPOS=-3,1;CIEND=-2,1;CIPOS95=0,0;CIEND95=0,0;SU=29;PE=17;SR=12;ALG=PROD;AF=3.42e-05;NSAMP=1;MSQ=302.51;AC=1;AN=29244;NFAM=1
chr3	175361298	328360	N	<DEL>	593264	PASS	SVTYPE=DEL;POS=175361298;SVLEN=-4942;END=175366240;STRANDS=+-:22559;CIPOS=-4,13;CIEND=-18,2;CIPOS95=0,0;CIEND95=0,0;SU=22559;PE=22559;SR=0;ALG=PROD;AF=0.09953;NSAMP=2735;MSQ=111.93;MEDGQR=2.67;Q10GQR=2.38;AC=2911;AN=29246;NFAM=2591
chr3	175361580	328362	N	<DEL>	586289	PASS	SVTYPE=DEL;POS=175361580;SVLEN=-4668;END=175366248;STRANDS=+-:30;IMPRECISE;CIPOS=-133,253;CIEND=-313,87;CIPOS95=-86,86;CIEND95=-38,38;SU=30;PE=30;SR=0;ALG=SUM;AF=0.09909;NSAMP=2722;MSQ=111.04;MEDGQR=2.63;Q10GQR=2.33;AC=2898;AN=29246;NFAM=2578
chr3	175361600	509956_1	N	]chr3:175366630]N	149.54	LOW	SVTYPE=BND;POS=175361600;STRANDS=-+:22;IMPRECISE;CIPOS=-758,99;CIEND=-187,589;CIPOS95=-170,99;CIEND95=-138,138;MATEID=509956_2;EVENT=509956;SU=22;PE=22;SR=0;ALG=SUM;AF=0.000171;NSAMP=5;MSQ=26.54;RECLASSIFIED;AC=5;AN=29246;NFAM=5
chr3	175362312	328361_1	N	N[chr3:175367295[	6070.51	LOW	SVTYPE=BND;POS=175362312;STRANDS=+-:285;IMPRECISE;CIPOS=-38,200;CIEND=-268,10;CIPOS95=-6,6;CIEND95=-7,7;MATEID=328361_2;EVENT=328361;SU=285;PE=285;SR=0;ALG=PROD;AF=0.002325;NSAMP=68;MSQ=67.1;RECLASSIFIED;AC=68;AN=29246;NFAM=66
chr3	175362462	509957_1	N	]chr3:175367539]N	315.5	LOW	SVTYPE=BND;POS=175362462;STRANDS=-+:57;IMPRECISE;CIPOS=-304,10;CIEND=-18,269;CIPOS95=-13,10;CIEND95=-14,14;MATEID=509957_2;EVENT=509957;SU=57;PE=57;SR=0;ALG=PROD;AF=0.0001368;NSAMP=4;MSQ=41.86;RECLASSIFIED;AC=4;AN=29246;NFAM=4
chr3	175366630	509956_2	N	N[chr3:175361600[	149.54	LOW	SVTYPE=BND;POS=175361600;STRANDS=-+:22;IMPRECISE;CIPOS=-187,589;CIEND=-758,99;CIPOS95=-138,138;CIEND95=-170,99;MATEID=509956_1;EVENT=509956;SECONDARY;SU=22;PE=22;SR=0;ALG=SUM;AF=0.000171;NSAMP=5;MSQ=26.54;RECLASSIFIED;AC=5;AN=29246;NFAM=5
chr3	175367295	328361_2	N	]chr3:175362312]N	6070.51	LOW	SVTYPE=BND;POS=175362312;STRANDS=+-:285;IMPRECISE;CIPOS=-268,10;CIEND=-38,200;CIPOS95=-7,7;CIEND95=-6,6;MATEID=328361_1;EVENT=328361;SECONDARY;SU=285;PE=285;SR=0;ALG=PROD;AF=0.002325;NSAMP=68;MSQ=67.1;RECLASSIFIED;AC=68;AN=29246;NFAM=66
chr3	175367539	509957_2	N	N[chr3:175362462[	315.5	LOW	SVTYPE=BND;POS=175362462;STRANDS=-+:57;IMPRECISE;CIPOS=-18,269;CIEND=-304,10;CIPOS95=-14,14;CIEND95=-13,10;MATEID=509957_1;EVENT=509957;SECONDARY;SU=57;PE=57;SR=0;ALG=PROD;AF=0.0001368;NSAMP=4;MSQ=41.86;RECLASSIFIED;AC=4;AN=29246;NFAM=4
chr3	175378033	10426_2	N	[chr1:61869963[N	85.56	LOW	SVTYPE=BND;POS=175378033;STRANDS=--:10;IMPRECISE;CIPOS=-389,29;CIEND=-358,29;CIPOS95=-66,29;CIEND95=-60,29;MATEID=10426_1;EVENT=10426;SECONDARY;SU=10;PE=10;SR=0;ALG=PROD;AF=0.0001026;NSAMP=3;MSQ=24.98;AC=3;AN=29246;NFAM=3
chr3	175378033	69137_1	N	]chr6:104356086]N	282.67	LOW	SVTYPE=BND;POS=175378033;STRANDS=-+:18;IMPRECISE;CIPOS=-490,10;CIEND=-10,419;CIPOS95=-95,10;CIEND95=-10,97;MATEID=69137_2;EVENT=69137;SU=18;PE=18;SR=0;ALG=PROD;AF=0.0003077;NSAMP=9;MSQ=24.12;AC=9;AN=29246;NFAM=9
chr3	175378122	50489_2	N	N[chr2:192501059[	516.98	LOW	SVTYPE=BND;POS=175378122;STRANDS=-+:44;IMPRECISE;CIPOS=-10,443;CIEND=-510,8;CIPOS95=-10,91;CIEND95=-92,8;MATEID=50489_1;EVENT=50489;SECONDARY;SU=44;PE=44;SR=0;ALG=PROD;AF=0.0005471;NSAMP=16;MSQ=24.35;AC=16;AN=29246;NFAM=16
chr3	175378124	63149_1	N	N[chr15:47565382[	58.99	LOW	SVTYPE=BND;POS=175378124;STRANDS=+-:12;IMPRECISE;CIPOS=-30,496;CIEND=-535,29;CIPOS95=-30,124;CIEND95=-129,29;MATEID=63149_2;EVENT=63149;SU=12;PE=12;SR=0;ALG=PROD;AF=0.0001026;NSAMP=3;MSQ=15.47;AC=3;AN=29246;NFAM=3
chr3	175382586	69076_1	N	]chr6:91055132]N	1.3273e+06	LOW	SVTYPE=BND;POS=175382586;STRANDS=-+:2503;IMPRECISE;CIPOS=-128,1;CIEND=-1,185;CIPOS95=-1,1;CIEND95=-1,10;MATEID=69076_2;EVENT=69076;SU=2503;PE=2503;SR=0;ALG=PROD;AF=0.2389;NSAMP=6982;MSQ=109.69;AC=6987;AN=29246;NFAM=6627
chr3	175382587	68635_1	N	[chr6:56249374[N	1.30774e+06	LOW	SVTYPE=BND;POS=175382587;STRANDS=--:5;IMPRECISE;CIPOS=-399,5;CIEND=-399,5;CIPOS95=-110,0;CIEND95=-110,0;MATEID=68635_2;EVENT=68635;SU=5;PE=5;SR=0;ALG=PROD;AF=0.2357;NSAMP=6892;MSQ=107.66;AC=6892;AN=29246;NFAM=6499
chr3	175382588	61223_1	N	N[chr11:108496517[	28719.8	LOW	SVTYPE=BND;POS=175382588;STRANDS=+-:9;IMPRECISE;CIPOS=-30,574;CIEND=-687,26;CIPOS95=-30,151;CIEND95=-193,26;MATEID=61223_2;EVENT=61223;SU=9;PE=9;SR=0;ALG=PROD;AF=0.01498;NSAMP=438;MSQ=27.56;AC=438;AN=29246;NFAM=429
chr3	175400960	585679_1	N	N]chr3:175401369]	404.34	LOW	SVTYPE=BND;POS=175400960;STRANDS=++:27;CIPOS=-25,23;CIEND=-30,29;CIPOS95=0,0;CIEND95=0,0;MATEID=585679_2;EVENT=585679;SU=27;PE=10;SR=17;ALG=PROD;AF=6.839e-05;NSAMP=2;MSQ=202.04;AC=2;AN=29246;NFAM=2
chr3	175400970	585678_1	N	[chr3:175401259[N	425.19	LOW	SVTYPE=BND;POS=175400970;STRANDS=--:25;CIPOS=-25,23;CIEND=-22,22;CIPOS95=0,0;CIEND95=0,0;MATEID=585678_2;EVENT=585678;SU=25;PE=11;SR=14;ALG=PROD;AF=6.839e-05;NSAMP=2;MSQ=212.59;AC=2;AN=29246;NFAM=2
chr3	175401259	585678_2	N	[chr3:175400970[N	425.19	LOW	SVTYPE=BND;POS=175401259;STRANDS=--:25;CIPOS=-22,22;CIEND=-25,23;CIPOS95=0,0;CIEND95=0,0;MATEID=585678_1;EVENT=585678;SECONDARY;SU=25;PE=11;SR=14;ALG=PROD;AF=6.839e-05;NSAMP=2;MSQ=212.59;AC=2;AN=29246;NFAM=2
chr3	175401369	585679_2	N	N]chr3:175400960]	404.34	LOW	SVTYPE=BND;POS=175401369;STRANDS=++:27;CIPOS=-30,29;CIEND=-25,23;CIPOS95=0,0;CIEND95=0,0;MATEID=585679_1;EVENT=585679;SECONDARY;SU=27;PE=10;SR=17;ALG=PROD;AF=6.839e-05;NSAMP=2;MSQ=202.04;AC=2;AN=29246;NFAM=2
chr3	175406659	328365_1	N	N[chr3:175407062[	640.61	LOW	SVTYPE=BND;POS=175406659;STRANDS=+-:8;CIPOS=-8,8;CIEND=-10,9;CIPOS95=0,0;CIEND95=0,0;MATEID=328365_2;EVENT=328365;SU=8;PE=4;SR=4;ALG=PROD;AF=0.0005471;NSAMP=16;MSQ=27.56;RECLASSIFIED;AC=16;AN=29246;NFAM=16
chr3	175407062	328365_2	N	]chr3:175406659]N	640.61	LOW	SVTYPE=BND;POS=175406659;STRANDS=+-:8;CIPOS=-10,9;CIEND=-8,8;CIPOS95=0,0;CIEND95=0,0;MATEID=328365_1;EVENT=328365;SECONDARY;SU=8;PE=4;SR=4;ALG=PROD;AF=0.0005471;NSAMP=16;MSQ=27.56;RECLASSIFIED;AC=16;AN=29246;NFAM=16
chr3	175407078	509958	N	<DUP>	250.29	PASS	SVTYPE=DUP;POS=175407078;SVLEN=6438;END=175413516;STRANDS=-+:20;IMPRECISE;CIPOS=-309,29;CIEND=-30,331;CIPOS95=-35,29;CIEND95=-30,42;SU=20;PE=20;SR=0;ALG=PROD;AF=6.839e-05;NSAMP=2;MSQ=124.44;AC=2;AN=29246;NFAM=2
chr3	175413031	585680	N	<INV>	22.28	LOW	SVTYPE=INV;POS=175413031;SVLEN=316;END=175413347;STRANDS=++:2,--:2;IMPRECISE;CIPOS=-35,34;CIEND=-75,75;CIPOS95=-25,24;CIEND95=-62,63;SU=4;PE=4;SR=0;ALG=PROD;AF=3.419e-05;NSAMP=1;MSQ=20.89;AC=1;AN=29246;NFAM=1
chr3	175416315	585681_1	N	[chr3:175416458[N	89.16	LOW	SVTYPE=BND;POS=175416315;STRANDS=--:4;IMPRECISE;CIPOS=-536,9;CIEND=0,8;CIPOS95=-103,2;CIEND95=0,2;MATEID=585681_2;EVENT=585681;SU=4;PE=4;SR=0;ALG=PROD;AF=6.839e-05;NSAMP=2;MSQ=42.12;AC=2;AN=29246;NFAM=2
chr3	175416458	585681_2	N	[chr3:175416315[N	89.16	LOW	SVTYPE=BND;POS=175416458;STRANDS=--:4;IMPRECISE;CIPOS=0,8;CIEND=-536,9;CIPOS95=0,2;CIEND95=-103,2;MATEID=585681_1;EVENT=585681;SECONDARY;SU=4;PE=4;SR=0;ALG=PROD;AF=6.839e-05;NSAMP=2;MSQ=42.12;AC=2;AN=29246;NFAM=2
chr3	175435273	328366	N	<DEL>	244.58	PASS	SVTYPE=DEL;POS=175435273;SVLEN=-66;END=175435339;STRANDS=+-:7;CIPOS=-5,4;CIEND=-5,4;CIPOS95=0,0;CIEND95=0,0;SU=7;PE=0;SR=7;ALG=PROD;AF=3.421e-05;NSAMP=1;MSQ=212.78;AC=1;AN=29232;NFAM=1
chr3	175449365	328367_1	N	N[chr3:175449652[	11.63	LOW	SVTYPE=BND;POS=175449365;STRANDS=+-:6;CIPOS=-6,5;CIEND=-6,5;CIPOS95=0,0;CIEND95=0,0;MATEID=328367_2;EVENT=328367;SU=6;PE=0;SR=6;ALG=PROD;AF=3.419e-05;NSAMP=1;MSQ=4.48;RECLASSIFIED;AC=1;AN=29246;NFAM=1
chr3	175449652	328367_2	N	]chr3:175449365]N	11.63	LOW	SVTYPE=BND;POS=175449365;STRANDS=+-:6;CIPOS=-6,5;CIEND=-6,5;CIPOS95=0,0;CIEND95=0,0;MATEID=328367_1;EVENT=328367;SECONDARY;SU=6;PE=0;SR=6;ALG=PROD;AF=3.419e-05;NSAMP=1;MSQ=4.48;RECLASSIFIED;AC=1;AN=29246;NFAM=1
chr3	175451795	328368_1	N	N[chr3:175452845[	12.18	LOW	SVTYPE=BND;POS=175451795;STRANDS=+-:4;IMPRECISE;CIPOS=-10,760;CIEND=-735,9;CIPOS95=-2,253;CIEND95=-246,2;MATEID=328368_2;EVENT=328368;SU=4;PE=4;SR=0;ALG=PROD;AF=3.419e-05;NSAMP=1;MSQ=12.11;RECLASSIFIED;AC=1;AN=29246;NFAM=1
chr3	175452845	328368_2	N	]chr3:175451795]N	12.18	LOW	SVTYPE=BND;POS=175451795;STRANDS=+-:4;IMPRECISE;CIPOS=-735,9;CIEND=-10,760;CIPOS95=-246,2;CIEND95=-2,253;MATEID=328368_1;EVENT=328368;SECONDARY;SU=4;PE=4;SR=0;ALG=PROD;AF=3.419e-05;NSAMP=1;MSQ=12.11;RECLASSIFIED;AC=1;AN=29246;NFAM=1
chr3	175454761	328369_1	N	N[chr3:175454837[	398.04	PASS	SVTYPE=BND;POS=175454761;STRANDS=+-:14;CIPOS=-10,9;CIEND=-10,9;CIPOS95=0,0;CIEND95=0,0;MATEID=328369_2;EVENT=328369;SU=14;PE=0;SR=14;ALG=PROD;AF=3.419e-05;NSAMP=1;MSQ=395.7;RECLASSIFIED;AC=1;AN=29246;NFAM=1
chr3	175454837	328369_2	N	]chr3:175454761]N	398.04	PASS	SVTYPE=BND;POS=175454761;STRANDS=+-:14;CIPOS=-10,9;CIEND=-10,9;CIPOS95=0,0;CIEND95=0,0;MATEID=328369_1;EVENT=328369;SECONDARY;SU=14;PE=0;SR=14;ALG=PROD;AF=3.419e-05;NSAMP=1;MSQ=395.7;RECLASSIFIED;AC=1;AN=29246;NFAM=1
chr3	175463702	62015_1	N	]chr12:113044287]N	14449.1	LOW	SVTYPE=BND;POS=175463702;STRANDS=-+:52;CIPOS=-9,8;CIEND=-9,8;CIPOS95=0,0;CIEND95=0,0;MATEID=62015_2;EVENT=62015;SU=52;PE=0;SR=52;ALG=PROD;AF=0.01265;NSAMP=370;MSQ=26.22;AC=370;AN=29246;NFAM=364
chr3	175463702	70617_1	N	[chr8:53644859[N	4568.39	LOW	SVTYPE=BND;POS=175463702;STRANDS=--:85;CIPOS=-6,5;CIEND=-6,5;CIPOS95=0,0;CIEND95=0,0;MATEID=70617_2;EVENT=70617;SU=85;PE=0;SR=85;ALG=PROD;AF=0.00489;NSAMP=143;MSQ=21.35;AC=143;AN=29246;NFAM=142
chr3	175463702	71138_1	N	[chr9:12382166[N	24555.5	LOW	SVTYPE=BND;POS=175463702;STRANDS=--:12;CIPOS=-29,28;CIEND=-29,28;CIPOS95=0,0;CIEND95=0,0;MATEID=71138_2;EVENT=71138;SU=12;PE=0;SR=12;ALG=PROD;AF=0.01891;NSAMP=553;MSQ=25.22;AC=553;AN=29246;NFAM=538
chr3	175484975	328371	N	<DEL>	407.8	PASS	SVTYPE=DEL;POS=175484975;SVLEN=-105;END=175485080;STRANDS=+-:13;CIPOS=-3,1;CIEND=-10,9;CIPOS95=0,0;CIEND95=0,0;SU=13;PE=0;SR=13;ALG=PROD;AF=3.419e-05;NSAMP=1;MSQ=407.66;AC=1;AN=29246;NFAM=1
chr3	175486656	328372	N	<DEL>	473.66	PASS	SVTYPE=DEL;POS=175486656;SVLEN=-847;END=175487503;STRANDS=+-:21;CIPOS=-3,2;CIEND=-4,2;CIPOS95=0,0;CIEND95=0,0;SU=21;PE=12;SR=9;ALG=PROD;AF=3.419e-05;NSAMP=1;MSQ=473.66;AC=1;AN=29246;NFAM=1
chr3	175488952	328373_1	N	N[chr3:175489348[	444.93	LOW	SVTYPE=BND;POS=175488952;STRANDS=+-:7;IMPRECISE;CIPOS=-10,9;CIEND=-10,9;CIPOS95=-1,1;CIEND95=-1,1;MATEID=328373_2;EVENT=328373;SU=7;PE=4;SR=3;ALG=PROD;AF=0.0003761;NSAMP=11;MSQ=35.68;RECLASSIFIED;AC=11;AN=29246;NFAM=11
chr3	175489348	328373_2	N	]chr3:175488952]N	444.93	LOW	SVTYPE=BND;POS=175488952;STRANDS=+-:7;IMPRECISE;CIPOS=-10,9;CIEND=-10,9;CIPOS95=-1,1;CIEND95=-1,1;MATEID=328373_1;EVENT=328373;SECONDARY;SU=7;PE=4;SR=3;ALG=PROD;AF=0.0003761;NSAMP=11;MSQ=35.68;RECLASSIFIED;AC=11;AN=29246;NFAM=11
chr3	175490683	328374	N	<DEL>	2027.4	PASS	SVTYPE=DEL;POS=175490683;SVLEN=-16989;END=175507672;STRANDS=+-:94;IMPRECISE;CIPOS=-49,313;CIEND=-370,29;CIPOS95=-41,41;CIEND95=-92,29;SU=94;PE=93;SR=1;ALG=SUM;AF=0.0002393;NSAMP=7;MSQ=248.98;AC=7;AN=29246;NFAM=5
chr3	175491254	328376_1	N	N[chr3:175491640[	1002.87	LOW	SVTYPE=BND;POS=175491254;STRANDS=+-:7;CIPOS=-7,5;CIEND=-10,9;CIPOS95=0,0;CIEND95=0,0;MATEID=328376_2;EVENT=328376;SU=7;PE=1;SR=6;ALG=PROD;AF=0.000718;NSAMP=21;MSQ=45.06;RECLASSIFIED;AC=21;AN=29246;NFAM=21
chr3	175491640	328376_2	N	]chr3:175491254]N	1002.87	LOW	SVTYPE=BND;POS=175491254;STRANDS=+-:7;CIPOS=-10,9;CIEND=-7,5;CIPOS95=0,0;CIEND95=0,0;MATEID=328376_1;EVENT=328376;SECONDARY;SU=7;PE=1;SR=6;ALG=PROD;AF=0.000718;NSAMP=21;MSQ=45.06;RECLASSIFIED;AC=21;AN=29246;NFAM=21
chr3	175501425	63803_1	N	]chr16:70199625]N	1379.22	LOW	SVTYPE=BND;POS=175501425;STRANDS=-+:4;CIPOS=-9,8;CIEND=-9,8;CIPOS95=0,0;CIEND95=0,0;MATEID=63803_2;EVENT=63803;SU=4;PE=0;SR=4;ALG=PROD;AF=0.001231;NSAMP=36;MSQ=26.22;AC=36;AN=29246;NFAM=36
chr3	175501443	50490_2	N	N[chr2:229434926[	60930.1	LOW	SVTYPE=BND;POS=175501443;STRANDS=-+:4;IMPRECISE;CIPOS=-9,8;CIEND=-8,9;CIPOS95=0,0;CIEND95=0,1;MATEID=50490_1;EVENT=50490;SECONDARY;SU=4;PE=0;SR=4;ALG=PROD;AF=0.05187;NSAMP=1517;MSQ=22.95;AC=1517;AN=29246;NFAM=1492
chr3	175511566	328378_1	N	N[chr3:175511648[	362.72	PASS	SVTYPE=BND;POS=175511566;STRANDS=+-:11;CIPOS=-3,2;CIEND=-3,2;CIPOS95=0,0;CIEND95=0,0;MATEID=328378_2;EVENT=328378;SU=11;PE=0;SR=11;ALG=PROD;AF=3.419e-05;NSAMP=1;MSQ=362.7;RECLASSIFIED;AC=1;AN=29246;NFAM=1
chr3	175511648	328378_2	N	]chr3:175511566]N	362.72	PASS	SVTYPE=BND;POS=175511566;STRANDS=+-:11;CIPOS=-3,2;CIEND=-3,2;CIPOS95=0,0;CIEND95=0,0;MATEID=328378_1;EVENT=328378;SECONDARY;SU=11;PE=0;SR=11;ALG=PROD;AF=3.419e-05;NSAMP=1;MSQ=362.7;RECLASSIFIED;AC=1;AN=29246;NFAM=1
chr3	175558233	50491_2	N	N[chr2:193424197[	60661.6	LOW	SVTYPE=BND;POS=175558233;STRANDS=-+:8;CIPOS=-29,28;CIEND=-29,28;CIPOS95=0,0;CIEND95=0,0;MATEID=50491_1;EVENT=50491;SECONDARY;SU=8;PE=0;SR=8;ALG=PROD;AF=0.02711;NSAMP=793;MSQ=41.05;AC=793;AN=29246;NFAM=764
chr3	175566772	328379	N	<DEL>	1492.75	PASS	SVTYPE=DEL;POS=175566772;SVLEN=-3091;END=175569863;STRANDS=+-:68;CIPOS=-21,20;CIEND=-23,21;CIPOS95=0,0;CIEND95=0,0;SU=68;PE=34;SR=34;ALG=PROD;AF=0.0001026;NSAMP=3;MSQ=497.58;AC=3;AN=29246;NFAM=3
chr3	175590250	62670_1	N	[chr14:34672902[N	185538	LOW	SVTYPE=BND;POS=175590250;STRANDS=--:25;CIPOS=-9,8;CIEND=-9,8;CIPOS95=0,0;CIEND95=0,0;MATEID=62670_2;EVENT=62670;SU=25;PE=0;SR=25;ALG=PROD;AF=0.1348;NSAMP=3942;MSQ=27.98;AC=3942;AN=29246;NFAM=3784
chr3	175590254	71195_1	N	[chr9:20665898[N	433319	LOW	SVTYPE=BND;POS=175590254;STRANDS=--:2265;CIPOS=0,0;CIEND=0,0;CIPOS95=0,0;CIEND95=0,0;MATEID=71195_2;EVENT=71195;SU=2265;PE=0;SR=2265;ALG=PROD;AF=0.2134;NSAMP=6241;MSQ=39.43;AC=6241;AN=29246;NFAM=5846
chr3	175591811	67876_1	N	[chr5:113132423[N	24989.8	LOW	SVTYPE=BND;POS=175591811;STRANDS=--:37;CIPOS=-9,8;CIEND=-9,8;CIPOS95=0,0;CIEND95=0,0;MATEID=67876_2;EVENT=67876;SU=37;PE=0;SR=37;ALG=PROD;AF=0.01751;NSAMP=398;MSQ=34.57;AC=512;AN=29246;NFAM=390
chr3	175603745	328382_1	N	N[chr3:175603841[	1516.86	PASS	SVTYPE=BND;POS=175603745;STRANDS=+-:56;CIPOS=-10,9;CIEND=-10,9;CIPOS95=0,0;CIEND95=0,0;MATEID=328382_2;EVENT=328382;SU=56;PE=0;SR=56;ALG=PROD;AF=3.419e-05;NSAMP=1;MSQ=374.72;RECLASSIFIED;AC=1;AN=29246;NFAM=1
chr3	175603841	328382_2	N	]chr3:175603745]N	1516.86	PASS	SVTYPE=BND;POS=175603745;STRANDS=+-:56;CIPOS=-10,9;CIEND=-10,9;CIPOS95=0,0;CIEND95=0,0;MATEID=328382_1;EVENT=328382;SECONDARY;SU=56;PE=0;SR=56;ALG=PROD;AF=3.419e-05;NSAMP=1;MSQ=374.72;RECLASSIFIED;AC=1;AN=29246;NFAM=1
chr3	175625836	328383	N	<DEL>	957.59	PASS	SVTYPE=DEL;POS=175625836;SVLEN=-1846;END=175627682;STRANDS=+-:46;IMPRECISE;CIPOS=-30,224;CIEND=-308,29;CIPOS95=-26,26;CIEND95=-22,22;SU=46;PE=46;SR=0;ALG=PROD;AF=3.42e-05;NSAMP=1;MSQ=380.73;AC=1;AN=29244;NFAM=1
chr3	175628618	69471_1	N	[chr6:163319498[N	2086.06	LOW	SVTYPE=BND;POS=175628618;STRANDS=--:4;CIPOS=-9,8;CIEND=-9,8;CIPOS95=0,0;CIEND95=0,0;MATEID=69471_2;EVENT=69471;SU=4;PE=0;SR=4;ALG=PROD;AF=0.002701;NSAMP=78;MSQ=20.69;AC=79;AN=29246;NFAM=77
chr3	175658758	328384_1	N	N[chr3:175658812[	729.88	LOW	SVTYPE=BND;POS=175658758;STRANDS=+-:26;CIPOS=-26,24;CIEND=-25,24;CIPOS95=0,0;CIEND95=0,0;MATEID=328384_2;EVENT=328384;SU=26;PE=1;SR=25;ALG=PROD;AF=0.0001026;NSAMP=3;MSQ=140.81;RECLASSIFIED;AC=3;AN=29244;NFAM=3
chr3	175658812	328384_2	N	]chr3:175658758]N	729.88	LOW	SVTYPE=BND;POS=175658758;STRANDS=+-:26;CIPOS=-25,24;CIEND=-26,24;CIPOS95=0,0;CIEND95=0,0;MATEID=328384_1;EVENT=328384;SECONDARY;SU=26;PE=1;SR=25;ALG=PROD;AF=0.0001026;NSAMP=3;MSQ=140.81;RECLASSIFIED;AC=3;AN=29244;NFAM=3
chr3	175663243	70729_1	N	]chr8:72881776]N	65.49	LOW	SVTYPE=BND;POS=175663243;STRANDS=-+:10;CIPOS=-45,43;CIEND=-50,49;CIPOS95=0,0;CIEND95=0,0;MATEID=70729_2;EVENT=70729;SU=10;PE=3;SR=7;ALG=PROD;AF=3.419e-05;NSAMP=1;MSQ=65.49;AC=1;AN=29246;NFAM=1
chr3	175666770	328385_1	N	N[chr3:175698475[	989.34	LOW	SVTYPE=BND;POS=175666770;STRANDS=+-:34;CIPOS=-25,24;CIEND=-25,22;CIPOS95=0,0;CIEND95=0,0;MATEID=328385_2;EVENT=328385;SU=34;PE=22;SR=12;ALG=PROD;AF=0.0005471;NSAMP=16;MSQ=33.78;RECLASSIFIED;AC=16;AN=29244;NFAM=16
chr3	175670410	328386_1	N	N[chr3:175671242[	52010.1	PASS	SVTYPE=BND;POS=175670410;STRANDS=+-:2239;CIPOS=0,0;CIEND=-1,0;CIPOS95=0,0;CIEND95=0,0;MATEID=328386_2;EVENT=328386;SU=2239;PE=1236;SR=1003;ALG=PROD;AF=0.002838;NSAMP=83;MSQ=475.94;RECLASSIFIED;AC=83;AN=29242;NFAM=82
chr3	175671242	328386_2	N	]chr3:175670410]N	52010.1	PASS	SVTYPE=BND;POS=175670410;STRANDS=+-:2239;CIPOS=-1,0;CIEND=0,0;CIPOS95=0,0;CIEND95=0,0;MATEID=328386_1;EVENT=328386;SECONDARY;SU=2239;PE=1236;SR=1003;ALG=PROD;AF=0.002838;NSAMP=83;MSQ=475.94;RECLASSIFIED;AC=83;AN=29242;NFAM=82
chr3	175698474	68126_1	N	]chr5:162181353]N	199.58	LOW	SVTYPE=BND;POS=175698474;STRANDS=-+:4;CIPOS=-9,8;CIEND=-9,8;CIPOS95=0,0;CIEND95=0,0;MATEID=68126_2;EVENT=68126;SU=4;PE=0;SR=4;ALG=PROD;AF=0.0004103;NSAMP=12;MSQ=13.56;AC=12;AN=29246;NFAM=12
chr3	175698475	328385_2	N	]chr3:175666770]N	989.34	LOW	SVTYPE=BND;POS=175666770;STRANDS=+-:34;CIPOS=-25,22;CIEND=-25,24;CIPOS95=0,0;CIEND95=0,0;MATEID=328385_1;EVENT=328385;SECONDARY;SU=34;PE=22;SR=12;ALG=PROD;AF=0.0005471;NSAMP=16;MSQ=33.78;RECLASSIFIED;AC=16;AN=29244;NFAM=16
chr3	175709593	328388	N	<DEL>	407.66	PASS	SVTYPE=DEL;POS=175709593;SVLEN=-88843;END=175798436;STRANDS=+-:19;CIPOS=-10,9;CIEND=-10,5;CIPOS95=0,0;CIEND95=0,0;SU=19;PE=13;SR=6;ALG=PROD;AF=3.419e-05;NSAMP=1;MSQ=407.66;AC=1;AN=29246;NFAM=1
chr3	175718297	65671_1	N	]chr20:50082904]N	308.46	LOW	SVTYPE=BND;POS=175718297;STRANDS=-+:17;IMPRECISE;CIPOS=-376,29;CIEND=-30,287;CIPOS95=-39,29;CIEND95=-30,31;MATEID=65671_2;EVENT=65671;SU=17;PE=17;SR=0;ALG=PROD;AF=6.839e-05;NSAMP=2;MSQ=154.23;AC=2;AN=29246;NFAM=2
chr3	175718674	62774_1	N	N[chr14:53153185[	254.68	PASS	SVTYPE=BND;POS=175718674;STRANDS=+-:11;IMPRECISE;CIPOS=-5,335;CIEND=-517,9;CIPOS95=0,64;CIEND95=-72,2;MATEID=62774_2;EVENT=62774;SU=11;PE=11;SR=0;ALG=PROD;AF=3.419e-05;NSAMP=1;MSQ=254.68;AC=1;AN=29246;NFAM=1
chr3	175718675	50492_2	N	N]chr2:159866281]	116.59	LOW	SVTYPE=BND;POS=175718675;STRANDS=++:13;CIPOS=-5,6;CIEND=-5,6;CIPOS95=0,0;CIEND95=0,0;MATEID=50492_1;EVENT=50492;SECONDARY;SU=13;PE=8;SR=5;ALG=PROD;AF=3.419e-05;NSAMP=1;MSQ=116.59;AC=1;AN=29246;NFAM=1
chr3	175721210	328389	N	<DEL>	1025.24	PASS	SVTYPE=DEL;POS=175721210;SVLEN=-242;END=175721452;STRANDS=+-:21;CIPOS=-23,22;CIEND=-23,22;CIPOS95=0,0;CIEND95=0,0;SU=21;PE=0;SR=21;ALG=PROD;AF=3.42e-05;NSAMP=1;MSQ=464.33;AC=1;AN=29242;NFAM=1
chr3	175753479	328390	N	<DEL>	54.83	PASS	SVTYPE=DEL;POS=175753479;SVLEN=-118;END=175753597;STRANDS=+-:6;CIPOS=-6,5;CIEND=-6,5;CIPOS95=0,0;CIEND95=0,0;SU=6;PE=0;SR=6;ALG=PROD;AF=3.419e-05;NSAMP=1;MSQ=53.72;AC=1;AN=29246;NFAM=1
chr3	175755724	328391_1	N	N[chr3:175761233[	101781	PASS	SVTYPE=BND;POS=175755724;STRANDS=+-:4357;CIPOS=0,0;CIEND=0,0;CIPOS95=0,0;CIEND95=0,0;MATEID=328391_2;EVENT=328391;SU=4357;PE=3198;SR=1159;ALG=PROD;AF=0.007933;NSAMP=232;MSQ=358.15;RECLASSIFIED;AC=232;AN=29246;NFAM=222
chr3	175755728	509959_1	N	]chr3:175761491]N	63331.9	LOW	SVTYPE=BND;POS=175755728;STRANDS=-+:5346;CIPOS=0,0;CIEND=0,0;CIPOS95=0,0;CIEND95=0,0;MATEID=509959_2;EVENT=509959;SU=5346;PE=3094;SR=2252;ALG=PROD;AF=0.008275;NSAMP=232;MSQ=219.51;RECLASSIFIED;AC=242;AN=29246;NFAM=222
chr3	175759133	328392	N	<DEL>	278.72	PASS	SVTYPE=DEL;POS=175759133;SVLEN=-3781;END=175762914;STRANDS=+-:9;IMPRECISE;CIPOS=-10,406;CIEND=-331,9;CIPOS95=0,102;CIEND95=-62,2;SU=9;PE=9;SR=0;ALG=PROD;AF=3.419e-05;NSAMP=1;MSQ=278.72;AC=1;AN=29246;NFAM=1
chr3	175761233	328391_2	N	]chr3:175755724]N	101781	PASS	SVTYPE=BND;POS=175755724;STRANDS=+-:4357;CIPOS=0,0;CIEND=0,0;CIPOS95=0,0;CIEND95=0,0;MATEID=328391_1;EVENT=328391;SECONDARY;SU=4357;PE=3198;SR=1159;ALG=PROD;AF=0.007933;NSAMP=232;MSQ=358.15;RECLASSIFIED;AC=232;AN=29246;NFAM=222
chr3	175761491	509959_2	N	N[chr3:175755728[	63331.9	LOW	SVTYPE=BND;POS=175755728;STRANDS=-+:5346;CIPOS=0,0;CIEND=0,0;CIPOS95=0,0;CIEND95=0,0;MATEID=509959_1;EVENT=509959;SECONDARY;SU=5346;PE=3094;SR=2252;ALG=PROD;AF=0.008275;NSAMP=232;MSQ=219.51;RECLASSIFIED;AC=242;AN=29246;NFAM=222
chr3	175763084	66903_1	N	[chr4:125838349[N	201.21	LOW	SVTYPE=BND;POS=175763084;STRANDS=--:4;CIPOS=-9,8;CIEND=-9,8;CIPOS95=0,0;CIEND95=0,0;MATEID=66903_2;EVENT=66903;SU=4;PE=0;SR=4;ALG=PROD;AF=0.0002393;NSAMP=7;MSQ=21.74;AC=7;AN=29246;NFAM=7
chr3	175779298	509960_1	N	]chr3:175779500]N	1616.71	LOW	SVTYPE=BND;POS=175779298;STRANDS=-+:300;CIPOS=-1,2;CIEND=-2,1;CIPOS95=0,0;CIEND95=0,0;MATEID=509960_2;EVENT=509960;SU=300;PE=0;SR=300;ALG=PROD;AF=0.0007522;NSAMP=22;MSQ=38.78;RECLASSIFIED;AC=22;AN=29246;NFAM=19
chr3	175779500	509960_2	N	N[chr3:175779298[	1616.71	LOW	SVTYPE=BND;POS=175779298;STRANDS=-+:300;CIPOS=-2,1;CIEND=-1,2;CIPOS95=0,0;CIEND95=0,0;MATEID=509960_1;EVENT=509960;SECONDARY;SU=300;PE=0;SR=300;ALG=PROD;AF=0.0007522;NSAMP=22;MSQ=38.78;RECLASSIFIED;AC=22;AN=29246;NFAM=19
chr3	175787735	65322_1	N	N]chr20:22521011]	8320.2	LOW	SVTYPE=BND;POS=175787735;STRANDS=++:271;CIPOS=-3,6;CIEND=-6,6;CIPOS95=0,0;CIEND95=0,0;MATEID=65322_2;EVENT=65322;SU=271;PE=151;SR=120;ALG=PROD;AF=0.004479;NSAMP=131;MSQ=57.78;AC=131;AN=29246;NFAM=130
chr3	175789782	509961	N	<DUP>	911.39	PASS	SVTYPE=DUP;POS=175789782;SVLEN=159;END=175789941;STRANDS=-+:64;CIPOS=-6,6;CIEND=-6,5;CIPOS95=0,0;CIEND95=0,0;SU=64;PE=0;SR=64;ALG=PROD;AF=0.0004104;NSAMP=11;MSQ=79.51;AC=12;AN=29238;NFAM=10
chr3	175800221	328393	N	<DEL>	386.95	PASS	SVTYPE=DEL;POS=175800221;SVLEN=-171;END=175800392;STRANDS=+-:15;CIPOS=-3,1;CIEND=-10,9;CIPOS95=0,0;CIEND95=0,0;SU=15;PE=1;SR=14;ALG=PROD;AF=3.419e-05;NSAMP=1;MSQ=386.68;AC=1;AN=29246;NFAM=1
chr3	175806356	585684	N	<INV>	117.1	LOW	SVTYPE=INV;POS=175806356;SVLEN=139;END=175806495;STRANDS=++:1,--:3;IMPRECISE;CIPOS=-607,9;CIEND=-6,9;CIPOS95=-188,2;CIEND95=-6,1;SU=4;PE=4;SR=0;ALG=PROD;AF=0.000171;NSAMP=5;MSQ=20.72;AC=5;AN=29246;NFAM=5
chr3	175815048	509962	N	<DUP>	1276.23	PASS	SVTYPE=DUP;POS=175815048;SVLEN=10719;END=175825767;STRANDS=-+:125;CIPOS=-5,3;CIEND=-3,4;CIPOS95=0,0;CIEND95=0,0;SU=125;PE=72;SR=53;ALG=PROD;AF=0.0002393;NSAMP=6;MSQ=212.62;AC=7;AN=29246;NFAM=5
chr3	175815728	328394	N	<DEL>	938.05	PASS	SVTYPE=DEL;POS=175815728;SVLEN=-6539;END=175822267;STRANDS=+-:43;CIPOS=-23,23;CIEND=-30,28;CIPOS95=0,0;CIEND95=0,0;SU=43;PE=22;SR=21;ALG=PROD;AF=6.839e-05;NSAMP=2;MSQ=329.66;AC=2;AN=29246;NFAM=2
chr3	175827563	328395	N	<DEL>	353.68	PASS	SVTYPE=DEL;POS=175827563;SVLEN=-8237;END=175835800;STRANDS=+-:14;IMPRECISE;CIPOS=-10,315;CIEND=-298,9;CIPOS95=-2,52;CIEND95=-59,2;SU=14;PE=14;SR=0;ALG=PROD;AF=3.419e-05;NSAMP=1;MSQ=353.68;AC=1;AN=29246;NFAM=1
chr3	175838177	585686	N	<INV>	31.24	LOW	SVTYPE=INV;POS=175838177;SVLEN=202;END=175838379;STRANDS=++:1,--:3;IMPRECISE;CIPOS=-120,126;CIEND=-4,22;CIPOS95=-102,109;CIEND95=-4,13;SU=4;PE=4;SR=0;ALG=PROD;AF=3.419e-05;NSAMP=1;MSQ=29.87;AC=1;AN=29246;NFAM=1
chr3	175842518	328396	N	<DEL>	324.08	PASS	SVTYPE=DEL;POS=175842518;SVLEN=-50;END=175842568;STRANDS=+-:11;CIPOS=-25,24;CIEND=-25,24;CIPOS95=0,0;CIEND95=0,0;SU=11;PE=0;SR=11;ALG=PROD;AF=0.0001368;NSAMP=4;MSQ=80.89;AC=4;AN=29246;NFAM=4
chr3	175872783	328397	N	<DEL>	236.77	PASS	SVTYPE=DEL;POS=175872783;SVLEN=-8939;END=175881722;STRANDS=+-:11;CIPOS=-6,7;CIEND=-10,9;CIPOS95=0,0;CIEND95=0,0;SU=11;PE=7;SR=4;ALG=PROD;AF=3.419e-05;NSAMP=1;MSQ=236.77;AC=1;AN=29246;NFAM=1
chr3	175874773	509963	N	<DUP>	806.36	PASS	SVTYPE=DUP;POS=175874773;SVLEN=12001;END=175886774;STRANDS=-+:62;CIPOS=-22,20;CIEND=-21,20;CIPOS95=0,0;CIEND95=0,0;SU=62;PE=38;SR=24;ALG=PROD;AF=3.419e-05;NSAMP=1;MSQ=268.08;AC=1;AN=29246;NFAM=1
chr3	175878828	328398	N	<DEL>	1231.02	PASS	SVTYPE=DEL;POS=175878828;SVLEN=-70;END=175878898;STRANDS=+-:50;CIPOS=-10,9;CIEND=-10,9;CIPOS95=0,0;CIEND95=0,0;SU=50;PE=0;SR=50;ALG=PROD;AF=0.0001368;NSAMP=4;MSQ=211.26;AC=4;AN=29246;NFAM=4
chr3	175904758	509964	N	<DUP>	392.73	PASS	SVTYPE=DUP;POS=175904758;SVLEN=13036;END=175917794;STRANDS=-+:47;CIPOS=-30,24;CIEND=-30,29;CIPOS95=0,0;CIEND95=0,0;SU=47;PE=41;SR=6;ALG=PROD;AF=6.839e-05;NSAMP=2;MSQ=161.67;AC=2;AN=29246;NFAM=2
chr3	175907805	328399	N	<DEL>	413.54	PASS	SVTYPE=DEL;POS=175907805;SVLEN=-6432;END=175914237;STRANDS=+-:6;CIPOS=-6,5;CIEND=-6,5;CIPOS95=0,0;CIEND95=0,0;SU=6;PE=0;SR=6;ALG=PROD;AF=3.419e-05;NSAMP=1;MSQ=413.54;AC=1;AN=29246;NFAM=1
chr3	175912115	328400	N	<DEL>	3093.01	PASS	SVTYPE=DEL;POS=175912115;SVLEN=-162;END=175912277;STRANDS=+-:115;CIPOS=-3,3;CIEND=-3,3;CIPOS95=0,0;CIEND95=0,0;SU=115;PE=2;SR=113;ALG=PROD;AF=0.0002052;NSAMP=6;MSQ=318.7;AC=6;AN=29244;NFAM=6
chr3	175920591	328401	N	<DEL>	122.97	PASS	SVTYPE=DEL;POS=175920591;SVLEN=-232;END=175920823;STRANDS=+-:8;CIPOS=-7,5;CIEND=-10,9;CIPOS95=0,0;CIEND95=0,0;SU=8;PE=2;SR=6;ALG=PROD;AF=3.419e-05;NSAMP=1;MSQ=119.73;AC=1;AN=29246;NFAM=1
chr3	175928473	10428_2	N	N[chr1:238089469[	908.24	PASS	SVTYPE=BND;POS=175928473;STRANDS=+-:37,-+:43;IMPRECISE;CIPOS=-8,20;CIEND=-20,20;CIPOS95=-8,12;CIEND95=0,0;MATEID=10428_1;EVENT=10428;SECONDARY;SU=80;PE=40;SR=40;ALG=PROD;AF=3.419e-05;NSAMP=1;MSQ=908.18;AC=1;AN=29246;NFAM=1
chr3	175941230	328404	N	<DEL>	1136.01	PASS	SVTYPE=DEL;POS=175941230;SVLEN=-81;END=175941311;STRANDS=+-:45;CIPOS=-10,9;CIEND=-30,9;CIPOS95=0,0;CIEND95=0,0;SU=45;PE=0;SR=45;ALG=PROD;AF=3.419e-05;NSAMP=1;MSQ=272.78;AC=1;AN=29246;NFAM=1
chr3	175944777	509965_1	N	]chr3:175946156]N	181.42	LOW	SVTYPE=BND;POS=175944777;STRANDS=-+:20;CIPOS=-30,29;CIEND=-25,23;CIPOS95=0,0;CIEND95=0,0;MATEID=509965_2;EVENT=509965;SU=20;PE=8;SR=12;ALG=PROD;AF=6.839e-05;NSAMP=2;MSQ=87.17;RECLASSIFIED;AC=2;AN=29246;NFAM=2
chr3	175944889	328405_1	N	N[chr3:175946159[	353.61	LOW	SVTYPE=BND;POS=175944889;STRANDS=+-:16;CIPOS=-28,29;CIEND=-30,29;CIPOS95=0,0;CIEND95=0,0;MATEID=328405_2;EVENT=328405;SU=16;PE=8;SR=8;ALG=PROD;AF=6.839e-05;NSAMP=2;MSQ=176.72;RECLASSIFIED;AC=2;AN=29246;NFAM=2
chr3	175946156	509965_2	N	N[chr3:175944777[	181.42	LOW	SVTYPE=BND;POS=175944777;STRANDS=-+:20;CIPOS=-25,23;CIEND=-30,29;CIPOS95=0,0;CIEND95=0,0;MATEID=509965_1;EVENT=509965;SECONDARY;SU=20;PE=8;SR=12;ALG=PROD;AF=6.839e-05;NSAMP=2;MSQ=87.17;RECLASSIFIED;AC=2;AN=29246;NFAM=2
chr3	175946159	328405_2	N	]chr3:175944889]N	353.61	LOW	SVTYPE=BND;POS=175944889;STRANDS=+-:16;CIPOS=-30,29;CIEND=-28,29;CIPOS95=0,0;CIEND95=0,0;MATEID=328405_1;EVENT=328405;SECONDARY;SU=16;PE=8;SR=8;ALG=PROD;AF=6.839e-05;NSAMP=2;MSQ=176.72;RECLASSIFIED;AC=2;AN=29246;NFAM=2
chr3	175956142	68241_1	N	]chr6:4050325]N	534009	LOW	SVTYPE=BND;POS=175956142;STRANDS=-+:4;IMPRECISE;CIPOS=-30,29;CIEND=-30,29;CIPOS95=-1,1;CIEND95=-1,1;MATEID=68241_2;EVENT=68241;SU=4;PE=2;SR=2;ALG=PROD;AF=0.2063;NSAMP=5209;MSQ=63.27;AC=6033;AN=29246;NFAM=4972
chr3	175958440	328406_1	N	N[chr3:175958788[	445.69	LOW	SVTYPE=BND;POS=175958440;STRANDS=+-:12;CIPOS=-10,5;CIEND=-3,2;CIPOS95=0,0;CIEND95=0,0;MATEID=328406_2;EVENT=328406;SU=12;PE=2;SR=10;ALG=PROD;AF=0.0002735;NSAMP=8;MSQ=15.65;RECLASSIFIED;AC=8;AN=29246;NFAM=8
chr3	175958788	328406_2	N	]chr3:175958440]N	445.69	LOW	SVTYPE=BND;POS=175958440;STRANDS=+-:12;CIPOS=-3,2;CIEND=-10,5;CIPOS95=0,0;CIEND95=0,0;MATEID=328406_1;EVENT=328406;SECONDARY;SU=12;PE=2;SR=10;ALG=PROD;AF=0.0002735;NSAMP=8;MSQ=15.65;RECLASSIFIED;AC=8;AN=29246;NFAM=8
chr3	175958940	328407_1	N	N[chr3:175958990[	895506	LOW	SVTYPE=BND;POS=175958940;STRANDS=+-:24590;CIPOS=0,0;CIEND=0,0;CIPOS95=0,0;CIEND95=0,0;MATEID=328407_2;EVENT=328407;SU=24590;PE=166;SR=24424;ALG=PROD;AF=0.1209;NSAMP=3319;MSQ=148.16;RECLASSIFIED;AC=3536;AN=29242;NFAM=3140
chr3	175958990	328407_2	N	]chr3:175958940]N	895506	LOW	SVTYPE=BND;POS=175958940;STRANDS=+-:24590;CIPOS=0,0;CIEND=0,0;CIPOS95=0,0;CIEND95=0,0;MATEID=328407_1;EVENT=328407;SECONDARY;SU=24590;PE=166;SR=24424;ALG=PROD;AF=0.1209;NSAMP=3319;MSQ=148.16;RECLASSIFIED;AC=3536;AN=29242;NFAM=3140
chr3	175959099	328408_1	N	N[chr3:175959199[	54.94	LOW	SVTYPE=BND;POS=175959099;STRANDS=+-:4;CIPOS=-9,8;CIEND=-9,8;CIPOS95=0,0;CIEND95=0,0;MATEID=328408_2;EVENT=328408;SU=4;PE=0;SR=4;ALG=PROD;AF=3.419e-05;NSAMP=1;MSQ=44.9;RECLASSIFIED;AC=1;AN=29246;NFAM=1
chr3	175959153	505066_2	N	N[chr3:314353[	78577.1	LOW	SVTYPE=BND;POS=314353;STRANDS=-+:41;CIPOS=-9,8;CIEND=-9,8;CIPOS95=0,0;CIEND95=0,0;MATEID=505066_1;EVENT=505066;SECONDARY;SU=41;PE=0;SR=41;ALG=PROD;AF=0.08323;NSAMP=2082;MSQ=22.27;RECLASSIFIED;AC=2434;AN=29246;NFAM=2029
chr3	175959199	328408_2	N	]chr3:175959099]N	54.94	LOW	SVTYPE=BND;POS=175959099;STRANDS=+-:4;CIPOS=-9,8;CIEND=-9,8;CIPOS95=0,0;CIEND95=0,0;MATEID=328408_1;EVENT=328408;SECONDARY;SU=4;PE=0;SR=4;ALG=PROD;AF=3.419e-05;NSAMP=1;MSQ=44.9;RECLASSIFIED;AC=1;AN=29246;NFAM=1
chr3	175966284	328409_1	N	N[chr3:175966553[	9238.14	LOW	SVTYPE=BND;POS=175966284;STRANDS=+-:360;CIPOS=-2,4;CIEND=-2,2;CIPOS95=0,0;CIEND95=0,0;MATEID=328409_2;EVENT=328409;SU=360;PE=30;SR=330;ALG=PROD;AF=0.0004103;NSAMP=12;MSQ=328.15;RECLASSIFIED;AC=12;AN=29246;NFAM=12
chr3	175966553	328409_2	N	]chr3:175966284]N	9238.14	LOW	SVTYPE=BND;POS=175966284;STRANDS=+-:360;CIPOS=-2,2;CIEND=-2,4;CIPOS95=0,0;CIEND95=0,0;MATEID=328409_1;EVENT=328409;SECONDARY;SU=360;PE=30;SR=330;ALG=PROD;AF=0.0004103;NSAMP=12;MSQ=328.15;RECLASSIFIED;AC=12;AN=29246;NFAM=12
chr3	175978762	328410	N	<DEL>	218.8	PASS	SVTYPE=DEL;POS=175978762;SVLEN=-5722;END=175984484;STRANDS=+-:10;CIPOS=-10,9;CIEND=-7,3;CIPOS95=0,0;CIEND95=0,0;SU=10;PE=5;SR=5;ALG=PROD;AF=3.419e-05;NSAMP=1;MSQ=218.8;AC=1;AN=29246;NFAM=1
chr3	175979065	67616_1	N	]chr5:60097288]N	7218.58	LOW	SVTYPE=BND;POS=175979065;STRANDS=-+:48;CIPOS=-9,8;CIEND=-9,8;CIPOS95=0,0;CIEND95=0,0;MATEID=67616_2;EVENT=67616;SU=48;PE=0;SR=48;ALG=PROD;AF=0.004342;NSAMP=127;MSQ=29.83;AC=127;AN=29246;NFAM=127
chr3	175993260	509966	N	<DUP>	191.62	PASS	SVTYPE=DUP;POS=175993260;SVLEN=115890;END=176109150;STRANDS=-+:19;CIPOS=-4,1;CIEND=-3,2;CIPOS95=0,0;CIEND95=0,0;SU=19;PE=10;SR=9;ALG=PROD;AF=3.419e-05;NSAMP=1;MSQ=190.62;AC=1;AN=29246;NFAM=1
chr3	175997035	328411	N	<DEL>	448.88	PASS	SVTYPE=DEL;POS=175997035;SVLEN=-210;END=175997245;STRANDS=+-:10;CIPOS=-10,9;CIEND=-4,3;CIPOS95=0,0;CIEND95=0,0;SU=10;PE=1;SR=9;ALG=PROD;AF=0.0001026;NSAMP=3;MSQ=148.16;AC=3;AN=29246;NFAM=3
chr3	176009052	70344_1	N	N[chr7:155297880[	515.11	PASS	SVTYPE=BND;POS=176009052;STRANDS=+-:44;CIPOS=-10,9;CIEND=-10,9;CIPOS95=0,0;CIEND95=0,0;MATEID=70344_2;EVENT=70344;SU=44;PE=27;SR=17;ALG=PROD;AF=3.419e-05;NSAMP=1;MSQ=515.11;AC=1;AN=29246;NFAM=1
chr3	176014240	328413	N	<DEL>	848.39	PASS	SVTYPE=DEL;POS=176014240;SVLEN=-2070;END=176016310;STRANDS=+-:20;CIPOS=-10,9;CIEND=-7,3;CIPOS95=0,0;CIEND95=0,0;SU=20;PE=15;SR=5;ALG=PROD;AF=3.419e-05;NSAMP=1;MSQ=848.39;AC=1;AN=29246;NFAM=1
chr3	176015545	509968_1	N	]chr3:176448634]N	314.02	LOW	SVTYPE=BND;POS=176015545;STRANDS=-+:244;IMPRECISE;CIPOS=-370,14;CIEND=-13,232;CIPOS95=-33,14;CIEND95=-3,3;MATEID=509968_2;EVENT=509968;SU=244;PE=244;SR=0;ALG=PROD;AF=0.0005129;NSAMP=15;MSQ=12.42;RECLASSIFIED;AC=15;AN=29246;NFAM=15
chr3	176015726	328414_1	N	N[chr3:176448671[	2866.19	LOW	SVTYPE=BND;POS=176015726;STRANDS=+-:298;IMPRECISE;CIPOS=-11,310;CIEND=-95,11;CIPOS95=-11,19;CIEND95=-2,2;MATEID=328414_2;EVENT=328414;SU=298;PE=298;SR=0;ALG=PROD;AF=0.002633;NSAMP=77;MSQ=28.82;RECLASSIFIED;AC=77;AN=29246;NFAM=77
chr3	176016592	50493_2	N	N[chr2:227065244[	1392.67	LOW	SVTYPE=BND;POS=176016592;STRANDS=-+:82;IMPRECISE;CIPOS=-21,278;CIEND=-361,12;CIPOS95=-9,9;CIEND95=-17,12;MATEID=50493_1;EVENT=50493;SECONDARY;SU=82;PE=82;SR=0;ALG=PROD;AF=0.0001026;NSAMP=3;MSQ=142.62;AC=3;AN=29246;NFAM=3
chr3	176017016	50494_2	N	]chr2:227065729]N	473.16	LOW	SVTYPE=BND;POS=176017016;STRANDS=+-:30;IMPRECISE;CIPOS=-473,28;CIEND=-27,438;CIPOS95=-66,28;CIEND95=-27,54;MATEID=50494_1;EVENT=50494;SECONDARY;SU=30;PE=30;SR=0;ALG=PROD;AF=6.839e-05;NSAMP=2;MSQ=79.15;AC=2;AN=29246;NFAM=2
chr3	176025997	62569_1	N	[chr13:113557760[N	255.13	LOW	SVTYPE=BND;POS=176025997;STRANDS=--:6;IMPRECISE;CIPOS=-339,29;CIEND=-469,28;CIPOS95=-87,29;CIEND95=-156,28;MATEID=62569_2;EVENT=62569;SU=6;PE=6;SR=0;ALG=PROD;AF=0.0001026;NSAMP=3;MSQ=70;AC=3;AN=29246;NFAM=3
chr3	176026073	62911_1	N	]chr14:78083054]N	555813	LOW	SVTYPE=BND;POS=176026073;STRANDS=-+:67;IMPRECISE;CIPOS=-583,121;CIEND=-50,759;CIPOS95=-131,121;CIEND95=-50,185;MATEID=62911_2;EVENT=62911;SU=67;PE=67;SR=0;ALG=SUM;AF=0.1972;NSAMP=5766;MSQ=51.26;AC=5766;AN=29246;NFAM=5472
chr3	176026352	585689_1	N	[chr3:176031520[N	9056.44	LOW	SVTYPE=BND;POS=176026352;STRANDS=--:490;CIPOS=-1,1;CIEND=-1,1;CIPOS95=0,0;CIEND95=0,0;MATEID=585689_2;EVENT=585689;SU=490;PE=1;SR=489;ALG=PROD;AF=0.004137;NSAMP=121;MSQ=66.08;AC=121;AN=29246;NFAM=120
chr3	176026390	585690_1	N	N]chr3:176031424]	8004.95	LOW	SVTYPE=BND;POS=176026390;STRANDS=++:471;CIPOS=-2,1;CIEND=-1,1;CIPOS95=0,0;CIEND95=0,0;MATEID=585690_2;EVENT=585690;SU=471;PE=1;SR=470;ALG=PROD;AF=0.003932;NSAMP=115;MSQ=61.47;AC=115;AN=29246;NFAM=114
chr3	176031424	585690_2	N	N]chr3:176026390]	8004.95	LOW	SVTYPE=BND;POS=176031424;STRANDS=++:471;CIPOS=-1,1;CIEND=-2,1;CIPOS95=0,0;CIEND95=0,0;MATEID=585690_1;EVENT=585690;SECONDARY;SU=471;PE=1;SR=470;ALG=PROD;AF=0.003932;NSAMP=115;MSQ=61.47;AC=115;AN=29246;NFAM=114
chr3	176031520	585689_2	N	[chr3:176026352[N	9056.44	LOW	SVTYPE=BND;POS=176031520;STRANDS=--:490;CIPOS=-1,1;CIEND=-1,1;CIPOS95=0,0;CIEND95=0,0;MATEID=585689_1;EVENT=585689;SECONDARY;SU=490;PE=1;SR=489;ALG=PROD;AF=0.004137;NSAMP=121;MSQ=66.08;AC=121;AN=29246;NFAM=120
chr3	176035836	10429_2	N	N[chr1:21479821[	502.51	LOW	SVTYPE=BND;POS=176035836;STRANDS=-+:4;CIPOS=-9,8;CIEND=-9,8;CIPOS95=0,0;CIEND95=0,0;MATEID=10429_1;EVENT=10429;SECONDARY;SU=4;PE=0;SR=4;ALG=PROD;AF=0.0005471;NSAMP=16;MSQ=18.66;AC=16;AN=29246;NFAM=16
chr3	176035836	584966_2	N	N]chr3:140692563]	984.61	LOW	SVTYPE=BND;POS=176035836;STRANDS=++:9;CIPOS=-29,28;CIEND=-29,28;CIPOS95=0,0;CIEND95=0,0;MATEID=584966_1;EVENT=584966;SECONDARY;SU=9;PE=0;SR=9;ALG=PROD;AF=0.001265;NSAMP=37;MSQ=15.04;AC=37;AN=29246;NFAM=37
chr3	176064428	585691_1	N	[chr3:177668629[N	78.54	LOW	SVTYPE=BND;POS=176064428;STRANDS=--:4;IMPRECISE;CIPOS=-652,9;CIEND=-652,9;CIPOS95=-174,2;CIEND95=-204,1;MATEID=585691_2;EVENT=585691;SU=4;PE=4;SR=0;ALG=PROD;AF=6.839e-05;NSAMP=2;MSQ=39.27;AC=2;AN=29246;NFAM=2
chr3	176067114	50495_2	N	[chr2:121113829[N	10167.2	LOW	SVTYPE=BND;POS=176067114;STRANDS=--:208;CIPOS=-3,3;CIEND=-3,3;CIPOS95=0,0;CIEND95=0,0;MATEID=50495_1;EVENT=50495;SECONDARY;SU=208;PE=0;SR=208;ALG=PROD;AF=0.007044;NSAMP=206;MSQ=43.16;AC=206;AN=29246;NFAM=204
chr3	176067836	10430_2	N	N[chr1:223841249[	121.62	LOW	SVTYPE=BND;POS=176067836;STRANDS=-+:8;CIPOS=-29,28;CIEND=-29,28;CIPOS95=0,0;CIEND95=0,0;MATEID=10430_1;EVENT=10430;SECONDARY;SU=8;PE=0;SR=8;ALG=PROD;AF=0.0002735;NSAMP=8;MSQ=13.85;AC=8;AN=29246;NFAM=8
chr3	176068325	62680_1	N	N]chr14:35606648]	14.88	LOW	SVTYPE=BND;POS=176068325;STRANDS=++:6;CIPOS=-6,5;CIEND=-10,8;CIPOS95=0,0;CIEND95=0,0;MATEID=62680_2;EVENT=62680;SU=6;PE=0;SR=6;ALG=PROD;AF=3.419e-05;NSAMP=1;MSQ=11.93;AC=1;AN=29246;NFAM=1
chr3	176071240	61203_1	N	]chr11:104538998]N	160.98	LOW	SVTYPE=BND;POS=176071240;STRANDS=-+:4;IMPRECISE;CIPOS=-10,7;CIEND=-9,8;CIPOS95=-2,0;CIEND95=0,0;MATEID=61203_2;EVENT=61203;SU=4;PE=0;SR=4;ALG=PROD;AF=0.000171;NSAMP=3;MSQ=28.08;AC=5;AN=29246;NFAM=3
chr3	176071244	328416_1	N	N[chr3:176071676[	2125.37	LOW	SVTYPE=BND;POS=176071244;STRANDS=+-:21;IMPRECISE;CIPOS=-8,9;CIEND=-7,9;CIPOS95=0,0;CIEND95=-1,1;MATEID=328416_2;EVENT=328416;SU=21;PE=0;SR=21;ALG=PROD;AF=0.002154;NSAMP=62;MSQ=19.96;RECLASSIFIED;AC=63;AN=29246;NFAM=62
chr3	176071676	328416_2	N	]chr3:176071244]N	2125.37	LOW	SVTYPE=BND;POS=176071244;STRANDS=+-:21;IMPRECISE;CIPOS=-7,9;CIEND=-8,9;CIPOS95=-1,1;CIEND95=0,0;MATEID=328416_1;EVENT=328416;SECONDARY;SU=21;PE=0;SR=21;ALG=PROD;AF=0.002154;NSAMP=62;MSQ=19.96;RECLASSIFIED;AC=63;AN=29246;NFAM=62
chr3	176071697	10431_2	N	N]chr1:57391817]	2892.6	LOW	SVTYPE=BND;POS=176071697;STRANDS=++:209;CIPOS=-3,3;CIEND=-3,3;CIPOS95=0,0;CIEND95=0,0;MATEID=10431_1;EVENT=10431;SECONDARY;SU=209;PE=0;SR=209;ALG=PROD;AF=0.002838;NSAMP=83;MSQ=23.8;AC=83;AN=29246;NFAM=83
chr3	176097255	50496_2	N	N[chr2:132097044[	137.32	LOW	SVTYPE=BND;POS=176097255;STRANDS=-+:11;CIPOS=-50,49;CIEND=-50,46;CIPOS95=0,0;CIEND95=0,0;MATEID=50496_1;EVENT=50496;SECONDARY;SU=11;PE=6;SR=5;ALG=PROD;AF=6.839e-05;NSAMP=2;MSQ=68.66;AC=2;AN=29246;NFAM=1
chr3	176097301	50497_2	N	]chr2:132097213]N	117.13	LOW	SVTYPE=BND;POS=176097301;STRANDS=+-:6;IMPRECISE;CIPOS=-437,49;CIEND=-50,443;CIPOS95=-112,49;CIEND95=-50,134;MATEID=50497_1;EVENT=50497;SECONDARY;SU=6;PE=6;SR=0;ALG=PROD;AF=6.839e-05;NSAMP=2;MSQ=58.56;AC=2;AN=29246;NFAM=1
chr3	176102402	509969	N	<DUP>	155572	PASS	SVTYPE=DUP;POS=176102402;SVLEN=170;END=176102572;STRANDS=-+:12605;CIPOS=0,0;CIEND=0,0;CIPOS95=0,0;CIEND95=0,0;SU=12605;PE=4;SR=12601;ALG=PROD;AF=0.05457;NSAMP=1567;MSQ=68.98;AC=1596;AN=29246;NFAM=1511
chr3	176129527	328419	N	<DEL>	341.72	PASS	SVTYPE=DEL;POS=176129527;SVLEN=-26046;END=176155573;STRANDS=+-:13;IMPRECISE;CIPOS=-6,7;CIEND=-9,3;CIPOS95=0,0;CIEND95=-1,0;SU=13;PE=9;SR=4;ALG=PROD;AF=3.419e-05;NSAMP=1;MSQ=341.72;AC=1;AN=29246;NFAM=1
chr3	176142966	328420	N	<DEL>	185.96	PASS	SVTYPE=DEL;POS=176142966;SVLEN=-2773;END=176145739;STRANDS=+-:11;CIPOS=-10,9;CIEND=-10,9;CIPOS95=0,0;CIEND95=0,0;SU=11;PE=6;SR=5;ALG=PROD;AF=3.419e-05;NSAMP=1;MSQ=185.67;AC=1;AN=29246;NFAM=1
chr3	176160819	328422_1	N	N[chr3:176167553[	14965.7	PASS	SVTYPE=BND;POS=176160819;STRANDS=+-:648;CIPOS=-2,1;CIEND=-2,0;CIPOS95=0,0;CIEND95=0,0;MATEID=328422_2;EVENT=328422;SU=648;PE=370;SR=278;ALG=PROD;AF=0.000718;NSAMP=21;MSQ=612.17;RECLASSIFIED;AC=21;AN=29246;NFAM=18
chr3	176161085	585692_1	N	N]chr3:176161215]	109.1	LOW	SVTYPE=BND;POS=176161085;STRANDS=++:4;IMPRECISE;CIPOS=-2,0;CIEND=-10,675;CIPOS95=-2,0;CIEND95=-2,137;MATEID=585692_2;EVENT=585692;SU=4;PE=4;SR=0;ALG=PROD;AF=0.0001368;NSAMP=4;MSQ=24.74;AC=4;AN=29246;NFAM=4
chr3	176161215	585692_2	N	N]chr3:176161085]	109.1	LOW	SVTYPE=BND;POS=176161215;STRANDS=++:4;IMPRECISE;CIPOS=-10,675;CIEND=-2,0;CIPOS95=-2,137;CIEND95=-2,0;MATEID=585692_1;EVENT=585692;SECONDARY;SU=4;PE=4;SR=0;ALG=PROD;AF=0.0001368;NSAMP=4;MSQ=24.74;AC=4;AN=29246;NFAM=4
chr3	176165492	68130_1	N	]chr5:162667289]N	2521.86	LOW	SVTYPE=BND;POS=176165492;STRANDS=-+:8;CIPOS=-26,28;CIEND=-29,28;CIPOS95=0,0;CIEND95=0,0;MATEID=68130_2;EVENT=68130;SU=8;PE=0;SR=8;ALG=PROD;AF=0.002462;NSAMP=72;MSQ=22.89;AC=72;AN=29246;NFAM=72
chr3	176165496	62514_1	N	]chr13:99232421]N	33146.4	LOW	SVTYPE=BND;POS=176165496;STRANDS=-+:5;IMPRECISE;CIPOS=-8,6;CIEND=-10,9;CIPOS95=-1,0;CIEND95=0,0;MATEID=62514_2;EVENT=62514;SU=5;PE=0;SR=5;ALG=PROD;AF=0.02667;NSAMP=780;MSQ=23.4;AC=780;AN=29246;NFAM=771
chr3	176167553	328422_2	N	]chr3:176160819]N	14965.7	PASS	SVTYPE=BND;POS=176160819;STRANDS=+-:648;CIPOS=-2,0;CIEND=-2,1;CIPOS95=0,0;CIEND95=0,0;MATEID=328422_1;EVENT=328422;SECONDARY;SU=648;PE=370;SR=278;ALG=PROD;AF=0.000718;NSAMP=21;MSQ=612.17;RECLASSIFIED;AC=21;AN=29246;NFAM=18
chr3	176169412	328423	N	<DEL>	297576	PASS	SVTYPE=DEL;POS=176169412;SVLEN=-27696;END=176197108;STRANDS=+-:12381;CIPOS=0,0;CIEND=0,0;CIPOS95=0,0;CIEND95=0,0;SU=12381;PE=7236;SR=5145;ALG=PROD;AF=0.00824;NSAMP=237;MSQ=642.72;AC=241;AN=29246;NFAM=216
chr3	176176178	509970	N	<DUP>	19461.5	PASS	SVTYPE=DUP;POS=176176178;SVLEN=51977;END=176228155;STRANDS=-+:1872;CIPOS=-1,0;CIEND=-1,0;CIPOS95=0,0;CIEND95=0,0;SU=1872;PE=1089;SR=783;ALG=PROD;AF=0.003351;NSAMP=79;MSQ=198.17;AC=98;AN=29246;NFAM=77
chr3	176179132	509971	N	<DUP>	146.28	PASS	SVTYPE=DUP;POS=176179132;SVLEN=5504;END=176184636;STRANDS=-+:15;CIPOS=-6,3;CIEND=-4,4;CIPOS95=0,0;CIEND95=0,0;SU=15;PE=8;SR=7;ALG=PROD;AF=3.42e-05;NSAMP=1;MSQ=143.44;AC=1;AN=29238;NFAM=1
chr3	176179966	328424	N	<DEL>	3012.81	PASS	SVTYPE=DEL;POS=176179966;SVLEN=-5098;END=176185064;STRANDS=+-:109;CIPOS=-23,22;CIEND=-23,21;CIPOS95=0,0;CIEND95=0,0;SU=109;PE=78;SR=31;ALG=PROD;AF=0.0001026;NSAMP=3;MSQ=1004.23;AC=3;AN=29238;NFAM=1
chr3	176181589	70667_1	N	]chr8:62212004]N	12650.2	LOW	SVTYPE=BND;POS=176181589;STRANDS=-+:4;IMPRECISE;CIPOS=-10,9;CIEND=-10,9;CIPOS95=-3,1;CIEND95=-3,3;MATEID=70667_2;EVENT=70667;SU=4;PE=2;SR=2;ALG=PROD;AF=0.0005694;NSAMP=11;MSQ=24.16;AC=15;AN=26344;NFAM=11
chr3	176181690	70668_1	N	N[chr8:62212660[	3976.35	LOW	SVTYPE=BND;POS=176181690;STRANDS=+-:31;IMPRECISE;CIPOS=-9,20;CIEND=-50,49;CIPOS95=-1,1;CIEND95=-3,3;MATEID=70668_2;EVENT=70668;SU=31;PE=30;SR=1;ALG=PROD;AF=0.003043;NSAMP=89;MSQ=39.6;AC=89;AN=29246;NFAM=87
chr3	176181731	585693_1	N	N]chr3:176181897]	10443.4	LOW	SVTYPE=BND;POS=176181731;STRANDS=++:154;CIPOS=-5,3;CIEND=-3,3;CIPOS95=0,0;CIEND95=0,0;MATEID=585693_2;EVENT=585693;SU=154;PE=0;SR=154;ALG=PROD;AF=0.00746;NSAMP=218;MSQ=23.23;AC=218;AN=29224;NFAM=217
chr3	176181897	585693_2	N	N]chr3:176181731]	10443.4	LOW	SVTYPE=BND;POS=176181897;STRANDS=++:154;CIPOS=-3,3;CIEND=-5,3;CIPOS95=0,0;CIEND95=0,0;MATEID=585693_1;EVENT=585693;SECONDARY;SU=154;PE=0;SR=154;ALG=PROD;AF=0.00746;NSAMP=218;MSQ=23.23;AC=218;AN=29224;NFAM=217
chr3	176182015	328425_1	N	N[chr3:176182083[	1255.91	LOW	SVTYPE=BND;POS=176182015;STRANDS=+-:28;CIPOS=-30,29;CIEND=-30,29;CIPOS95=0,0;CIEND95=0,0;MATEID=328425_2;EVENT=328425;SU=28;PE=0;SR=28;ALG=PROD;AF=0.0003425;NSAMP=10;MSQ=90.73;RECLASSIFIED;AC=10;AN=29198;NFAM=10
chr3	176182041	62247_1	N	N]chr13:43616205]	2301.95	LOW	SVTYPE=BND;POS=176182041;STRANDS=++:4;CIPOS=-9,8;CIEND=-9,8;CIPOS95=0,0;CIEND95=0,0;MATEID=62247_2;EVENT=62247;SU=4;PE=0;SR=4;ALG=PROD;AF=0.002428;NSAMP=48;MSQ=22.37;AC=71;AN=29246;NFAM=48
chr3	176182083	328425_2	N	]chr3:176182015]N	1255.91	LOW	SVTYPE=BND;POS=176182015;STRANDS=+-:28;CIPOS=-30,29;CIEND=-30,29;CIPOS95=0,0;CIEND95=0,0;MATEID=328425_1;EVENT=328425;SECONDARY;SU=28;PE=0;SR=28;ALG=PROD;AF=0.0003425;NSAMP=10;MSQ=90.73;RECLASSIFIED;AC=10;AN=29198;NFAM=10
chr3	176182397	328426	N	<DEL>	620.44	PASS	SVTYPE=DEL;POS=176182397;SVLEN=-35688;END=176218085;STRANDS=+-:29;CIPOS=-2,0;CIEND=-10,9;CIPOS95=0,0;CIEND95=0,0;SU=29;PE=12;SR=17;ALG=PROD;AF=3.419e-05;NSAMP=1;MSQ=620.44;AC=1;AN=29246;NFAM=1
chr3	176186580	60725_1	N	N]chr11:107925696]	6.83	LOW	SVTYPE=BND;POS=176186580;STRANDS=++:4;IMPRECISE;CIPOS=-9,8;CIEND=-9,9;CIPOS95=0,0;CIEND95=0,1;MATEID=60725_2;EVENT=60725;SU=4;PE=0;SR=4;ALG=PROD;AF=3.419e-05;NSAMP=1;MSQ=6.83;AC=1;AN=29246;NFAM=1
chr3	176199054	328429	N	<DEL>	915.77	PASS	SVTYPE=DEL;POS=176199054;SVLEN=-2325;END=176201379;STRANDS=+-:31;CIPOS=-23,22;CIEND=-24,23;CIPOS95=0,0;CIEND95=0,0;SU=31;PE=11;SR=20;ALG=PROD;AF=3.419e-05;NSAMP=1;MSQ=434.52;AC=1;AN=29246;NFAM=1
chr3	176200799	585694_1	N	[chr3:176201533[N	31.41	LOW	SVTYPE=BND;POS=176200799;STRANDS=--:4;IMPRECISE;CIPOS=-362,9;CIEND=-426,9;CIPOS95=-104,2;CIEND95=-112,2;MATEID=585694_2;EVENT=585694;SU=4;PE=4;SR=0;ALG=PROD;AF=6.839e-05;NSAMP=2;MSQ=15.01;AC=2;AN=29246;NFAM=2
chr3	176200841	585695	N	<INV>	132.37	LOW	SVTYPE=INV;POS=176200841;SVLEN=818;END=176201659;STRANDS=++:15,--:3;IMPRECISE;CIPOS=-50,463;CIEND=-50,398;CIPOS95=-50,76;CIEND95=-50,51;SU=18;PE=18;SR=0;ALG=PROD;AF=6.839e-05;NSAMP=2;MSQ=34.28;AC=2;AN=29246;NFAM=2
chr3	176201533	585694_2	N	[chr3:176200799[N	31.41	LOW	SVTYPE=BND;POS=176201533;STRANDS=--:4;IMPRECISE;CIPOS=-426,9;CIEND=-362,9;CIPOS95=-112,2;CIEND95=-104,2;MATEID=585694_1;EVENT=585694;SECONDARY;SU=4;PE=4;SR=0;ALG=PROD;AF=6.839e-05;NSAMP=2;MSQ=15.01;AC=2;AN=29246;NFAM=2
chr3	176202858	61840_1	N	[chr12:80190552[N	1578.46	LOW	SVTYPE=BND;POS=176202858;STRANDS=--:183;IMPRECISE;CIPOS=-313,7;CIEND=-355,12;CIPOS95=-10,7;CIEND95=-18,12;MATEID=61840_2;EVENT=61840;SU=183;PE=183;SR=0;ALG=PROD;AF=0.001026;NSAMP=30;MSQ=48.52;AC=30;AN=29246;NFAM=30
chr3	176202873	61841_1	N	N]chr12:80190815]	7998.4	LOW	SVTYPE=BND;POS=176202873;STRANDS=++:719;IMPRECISE;CIPOS=-3,212;CIEND=-10,220;CIPOS95=-3,3;CIEND95=-6,6;MATEID=61841_2;EVENT=61841;SU=719;PE=719;SR=0;ALG=PROD;AF=0.00424;NSAMP=124;MSQ=48.22;AC=124;AN=29246;NFAM=124
chr3	176207797	70002_1	N	N]chr7:90462352]	10189	LOW	SVTYPE=BND;POS=176207797;STRANDS=++:61;CIPOS=-9,8;CIEND=-9,8;CIPOS95=0,0;CIEND95=0,0;MATEID=70002_2;EVENT=70002;SU=61;PE=0;SR=61;ALG=PROD;AF=0.008993;NSAMP=263;MSQ=26.48;AC=263;AN=29246;NFAM=263
chr3	176216446	328430	N	<DEL>	683.25	PASS	SVTYPE=DEL;POS=176216446;SVLEN=-14554;END=176231000;STRANDS=+-:31;CIPOS=-10,9;CIEND=-3,1;CIPOS95=0,0;CIEND95=0,0;SU=31;PE=17;SR=14;ALG=PROD;AF=3.419e-05;NSAMP=1;MSQ=683.25;AC=1;AN=29246;NFAM=1
chr3	176221587	585696	N	<INV>	316.86	LOW	SVTYPE=INV;POS=176221587;SVLEN=95;END=176221682;STRANDS=++:3,--:1;IMPRECISE;CIPOS=-10,9;CIEND=0,9;CIPOS95=-3,3;CIEND95=0,3;SU=4;PE=3;SR=1;ALG=PROD;AF=0.0004445;NSAMP=12;MSQ=19.93;AC=13;AN=29244;NFAM=12
chr3	176223142	328433_1	N	N[chr3:176223724[	418539	LOW	SVTYPE=BND;POS=176223142;STRANDS=+-:20;CIPOS=-30,29;CIEND=-30,29;CIPOS95=0,0;CIEND95=0,0;MATEID=328433_2;EVENT=328433;SU=20;PE=6;SR=14;ALG=PROD;AF=0.1889;NSAMP=5272;MSQ=50.07;RETAINED;RECLASSIFIED;AC=5525;AN=29246;NFAM=5035
chr3	176223142	63373_1	N	[chr15:26823167[N	117835	LOW	SVTYPE=BND;POS=176223142;STRANDS=--:39;CIPOS=-9,8;CIEND=-3,2;CIPOS95=0,0;CIEND95=0,0;MATEID=63373_2;EVENT=63373;SU=39;PE=0;SR=39;ALG=PROD;AF=0.06603;NSAMP=1751;MSQ=45.57;AC=1931;AN=29244;NFAM=1712
chr3	176223142	66715_1	N	]chr4:80800549]N	85810.3	LOW	SVTYPE=BND;POS=176223142;STRANDS=-+:4;IMPRECISE;CIPOS=-10,9;CIEND=-9,9;CIPOS95=-1,1;CIEND95=-1,1;MATEID=66715_2;EVENT=66715;SU=4;PE=2;SR=2;ALG=PROD;AF=0.04798;NSAMP=1377;MSQ=39.5;AC=1390;AN=28970;NFAM=1356
chr3	176223142	67134_1	N	[chr4:173485024[N	59996.6	LOW	SVTYPE=BND;POS=176223142;STRANDS=--:4;IMPRECISE;CIPOS=-50,49;CIEND=-50,48;CIPOS95=-1,1;CIEND95=-1,1;MATEID=67134_2;EVENT=67134;SU=4;PE=2;SR=2;ALG=PROD;AF=0.03345;NSAMP=955;MSQ=33.16;AC=967;AN=28910;NFAM=945
chr3	176223142	68086_1	N	]chr5:155032098]N	94477.1	LOW	SVTYPE=BND;POS=176223142;STRANDS=-+:10;IMPRECISE;CIPOS=-623,49;CIEND=-47,682;CIPOS95=-78,49;CIEND95=-47,102;MATEID=68086_2;EVENT=68086;SU=10;PE=10;SR=0;ALG=PROD;AF=0.05731;NSAMP=1486;MSQ=44.67;AC=1676;AN=29246;NFAM=1456
chr3	176223142	71395_1	N	N]chr9:81327268]	2533.32	LOW	SVTYPE=BND;POS=176223142;STRANDS=++:200;IMPRECISE;CIPOS=-11,427;CIEND=-6,522;CIPOS95=-11,17;CIEND95=-6,79;MATEID=71395_2;EVENT=71395;SU=200;PE=200;SR=0;ALG=PROD;AF=0.001607;NSAMP=47;MSQ=19.16;AC=47;AN=29246;NFAM=47
chr3	176223143	63148_1	N	N]chr15:46849028]	8709.87	LOW	SVTYPE=BND;POS=176223143;STRANDS=++:849;IMPRECISE;CIPOS=-4,162;CIEND=-7,226;CIPOS95=-1,1;CIEND95=-7,12;MATEID=63148_2;EVENT=63148;SU=849;PE=849;SR=0;ALG=PROD;AF=0.009198;NSAMP=269;MSQ=27.21;AC=269;AN=29246;NFAM=268
chr3	176223143	70593_1	N	N]chr8:47252326]	999918	LOW	SVTYPE=BND;POS=176223143;STRANDS=++:70758,--:4;CIPOS=-2,9;CIEND=-1,47;CIPOS95=0,0;CIEND95=0,0;MATEID=70593_2;EVENT=70593;SU=70762;PE=70762;SR=0;ALG=PROD;AF=0.2157;NSAMP=6306;MSQ=95.84;AC=6307;AN=29246;NFAM=5956
chr3	176223160	50498_2	N	N]chr2:83341914]	164846	LOW	SVTYPE=BND;POS=176223160;STRANDS=++:28;CIPOS=-9,8;CIEND=-9,8;CIPOS95=0,0;CIEND95=0,0;MATEID=50498_1;EVENT=50498;SECONDARY;SU=28;PE=0;SR=28;ALG=PROD;AF=0.1134;NSAMP=2981;MSQ=29.59;AC=3117;AN=27482;NFAM=2756
chr3	176223563	585697	N	<INV>	8556.79	LOW	SVTYPE=INV;POS=176223563;SVLEN=191;END=176223754;STRANDS=++:2,--:2;IMPRECISE;CIPOS=-10,10;CIEND=-5,28;CIPOS95=-10,10;CIEND95=-5,19;SU=4;PE=4;SR=0;ALG=PROD;AF=0.009277;NSAMP=265;MSQ=20.91;AC=271;AN=29212;NFAM=263
chr3	176223567	328434_1	N	N[chr3:176223617[	65656.1	LOW	SVTYPE=BND;POS=176223567;STRANDS=+-:266;CIPOS=-3,3;CIEND=-3,3;CIPOS95=0,0;CIEND95=0,0;MATEID=328434_2;EVENT=328434;SU=266;PE=8;SR=258;ALG=PROD;AF=0.03113;NSAMP=638;MSQ=61.13;RECLASSIFIED;AC=797;AN=25602;NFAM=613
chr3	176223617	328434_2	N	]chr3:176223567]N	65656.1	LOW	SVTYPE=BND;POS=176223567;STRANDS=+-:266;CIPOS=-3,3;CIEND=-3,3;CIPOS95=0,0;CIEND95=0,0;MATEID=328434_1;EVENT=328434;SECONDARY;SU=266;PE=8;SR=258;ALG=PROD;AF=0.03113;NSAMP=638;MSQ=61.13;RECLASSIFIED;AC=797;AN=25602;NFAM=613
chr3	176223674	583624_2	N	N]chr3:82916222]	134.33	LOW	SVTYPE=BND;POS=176223674;STRANDS=++:6;CIPOS=-6,5;CIEND=-6,5;CIPOS95=0,0;CIEND95=0,0;MATEID=583624_1;EVENT=583624;SECONDARY;SU=6;PE=0;SR=6;ALG=PROD;AF=0.0002393;NSAMP=7;MSQ=11.13;AC=7;AN=29246;NFAM=7
chr3	176223724	328433_2	N	]chr3:176223142]N	418539	LOW	SVTYPE=BND;POS=176223142;STRANDS=+-:20;CIPOS=-30,29;CIEND=-30,29;CIPOS95=0,0;CIEND95=0,0;MATEID=328433_1;EVENT=328433;SECONDARY;SU=20;PE=6;SR=14;ALG=PROD;AF=0.1889;NSAMP=5272;MSQ=50.07;RETAINED;RECLASSIFIED;AC=5525;AN=29246;NFAM=5035
chr3	176233747	65121_1	N	]chr19:51062066]N	55090	LOW	SVTYPE=BND;POS=176233747;STRANDS=-+:1244;IMPRECISE;CIPOS=-215,2;CIEND=-1,253;CIPOS95=-4,2;CIEND95=-1,22;MATEID=65121_2;EVENT=65121;SU=1244;PE=1244;SR=0;ALG=PROD;AF=0.03036;NSAMP=888;MSQ=38.52;AC=888;AN=29246;NFAM=865
chr3	176234050	328435_1	N	N[chr3:176235063[	122.04	LOW	SVTYPE=BND;POS=176234050;STRANDS=+-:4;IMPRECISE;CIPOS=-10,751;CIEND=-752,9;CIPOS95=-2,382;CIEND95=-382,2;MATEID=328435_2;EVENT=328435;SU=4;PE=4;SR=0;ALG=PROD;AF=3.423e-05;NSAMP=1;MSQ=6.83;RECLASSIFIED;AC=1;AN=29218;NFAM=1
chr3	176235063	328435_2	N	]chr3:176234050]N	122.04	LOW	SVTYPE=BND;POS=176234050;STRANDS=+-:4;IMPRECISE;CIPOS=-752,9;CIEND=-10,751;CIPOS95=-382,2;CIEND95=-2,382;MATEID=328435_1;EVENT=328435;SECONDARY;SU=4;PE=4;SR=0;ALG=PROD;AF=3.423e-05;NSAMP=1;MSQ=6.83;RECLASSIFIED;AC=1;AN=29218;NFAM=1
chr3	176256140	328436	N	<DEL>	3192.34	PASS	SVTYPE=DEL;POS=176256140;SVLEN=-13438;END=176269578;STRANDS=+-:141;CIPOS=-9,9;CIEND=-4,2;CIPOS95=0,0;CIEND95=0,0;SU=141;PE=88;SR=53;ALG=PROD;AF=3.419e-05;NSAMP=1;MSQ=449.62;AC=1;AN=29246;NFAM=1
chr3	176256228	328437_1	N	N[chr3:176256616[	2186.95	LOW	SVTYPE=BND;POS=176256228;STRANDS=+-:23;CIPOS=-30,29;CIEND=-24,22;CIPOS95=0,0;CIEND95=0,0;MATEID=328437_2;EVENT=328437;SU=23;PE=3;SR=20;ALG=PROD;AF=0.00147;NSAMP=43;MSQ=18.81;RECLASSIFIED;AC=43;AN=29246;NFAM=43
chr3	176256616	328437_2	N	]chr3:176256228]N	2186.95	LOW	SVTYPE=BND;POS=176256228;STRANDS=+-:23;CIPOS=-24,22;CIEND=-30,29;CIPOS95=0,0;CIEND95=0,0;MATEID=328437_1;EVENT=328437;SECONDARY;SU=23;PE=3;SR=20;ALG=PROD;AF=0.00147;NSAMP=43;MSQ=18.81;RECLASSIFIED;AC=43;AN=29246;NFAM=43
chr3	176282869	66083_1	N	]chr22:26695184]N	136376	LOW	SVTYPE=BND;POS=176282869;STRANDS=-+:22;CIPOS=-9,8;CIEND=-9,8;CIPOS95=0,0;CIEND95=0,0;MATEID=66083_2;EVENT=66083;SU=22;PE=0;SR=22;ALG=PROD;AF=0.07105;NSAMP=2069;MSQ=47.38;AC=2078;AN=29246;NFAM=2013
chr3	176296649	509974_1	N	]chr3:176297770]N	219.15	LOW	SVTYPE=BND;POS=176296649;STRANDS=-+:15;CIPOS=-6,4;CIEND=-5,6;CIPOS95=0,0;CIEND95=0,0;MATEID=509974_2;EVENT=509974;SU=15;PE=10;SR=5;ALG=PROD;AF=3.419e-05;NSAMP=1;MSQ=200.38;RECLASSIFIED;AC=1;AN=29246;NFAM=1
chr3	176296955	328438_1	N	N[chr3:176297755[	182.05	LOW	SVTYPE=BND;POS=176296955;STRANDS=+-:10;CIPOS=-7,6;CIEND=-10,9;CIPOS95=0,0;CIEND95=0,0;MATEID=328438_2;EVENT=328438;SU=10;PE=5;SR=5;ALG=PROD;AF=3.419e-05;NSAMP=1;MSQ=173.71;RECLASSIFIED;AC=1;AN=29246;NFAM=1
chr3	176297204	585699_1	N	[chr3:176297757[N	148.52	LOW	SVTYPE=BND;POS=176297204;STRANDS=--:4;CIPOS=-9,8;CIEND=-9,8;CIPOS95=0,0;CIEND95=0,0;MATEID=585699_2;EVENT=585699;SU=4;PE=0;SR=4;ALG=PROD;AF=0.0002052;NSAMP=5;MSQ=24.39;RETAINED;AC=6;AN=29242;NFAM=5
chr3	176297755	328438_2	N	]chr3:176296955]N	182.05	LOW	SVTYPE=BND;POS=176296955;STRANDS=+-:10;CIPOS=-10,9;CIEND=-7,6;CIPOS95=0,0;CIEND95=0,0;MATEID=328438_1;EVENT=328438;SECONDARY;SU=10;PE=5;SR=5;ALG=PROD;AF=3.419e-05;NSAMP=1;MSQ=173.71;RECLASSIFIED;AC=1;AN=29246;NFAM=1
chr3	176297757	585699_2	N	[chr3:176297204[N	148.52	LOW	SVTYPE=BND;POS=176297757;STRANDS=--:4;CIPOS=-9,8;CIEND=-9,8;CIPOS95=0,0;CIEND95=0,0;MATEID=585699_1;EVENT=585699;SECONDARY;SU=4;PE=0;SR=4;ALG=PROD;AF=0.0002052;NSAMP=5;MSQ=24.39;RETAINED;AC=6;AN=29242;NFAM=5
chr3	176297770	509974_2	N	N[chr3:176296649[	219.15	LOW	SVTYPE=BND;POS=176296649;STRANDS=-+:15;CIPOS=-5,6;CIEND=-6,4;CIPOS95=0,0;CIEND95=0,0;MATEID=509974_1;EVENT=509974;SECONDARY;SU=15;PE=10;SR=5;ALG=PROD;AF=3.419e-05;NSAMP=1;MSQ=200.38;RECLASSIFIED;AC=1;AN=29246;NFAM=1
chr3	176320347	509975	N	<DUP>	711.18	PASS	SVTYPE=DUP;POS=176320347;SVLEN=873;END=176321220;STRANDS=-+:68;CIPOS=-30,28;CIEND=-23,21;CIPOS95=0,0;CIEND95=0,0;SU=68;PE=42;SR=26;ALG=PROD;AF=0.0001368;NSAMP=3;MSQ=234.53;AC=4;AN=29246;NFAM=3
chr3	176322039	328442_1	N	N[chr3:176327249[	158.61	LOW	SVTYPE=BND;POS=176322039;STRANDS=+-:12;IMPRECISE;CIPOS=-350,443;CIEND=-980,29;CIPOS95=-317,317;CIEND95=-396,29;MATEID=328442_2;EVENT=328442;SU=12;PE=12;SR=0;ALG=SUM;AF=3.419e-05;NSAMP=1;MSQ=50.78;RECLASSIFIED;AC=1;AN=29246;NFAM=1
chr3	176323549	328443	N	<DEL>	269.58	PASS	SVTYPE=DEL;POS=176323549;SVLEN=-3243;END=176326792;STRANDS=+-:12;IMPRECISE;CIPOS=-10,481;CIEND=-298,9;CIPOS95=-1,111;CIEND95=-62,2;SU=12;PE=12;SR=0;ALG=PROD;AF=3.419e-05;NSAMP=1;MSQ=269.58;AC=1;AN=29246;NFAM=1
chr3	176324865	71502_1	N	[chr9:99672667[N	218.6	LOW	SVTYPE=BND;POS=176324865;STRANDS=--:9;IMPRECISE;CIPOS=-405,9;CIEND=-358,9;CIPOS95=-96,1;CIEND95=-93,2;MATEID=71502_2;EVENT=71502;SU=9;PE=9;SR=0;ALG=PROD;AF=3.419e-05;NSAMP=1;MSQ=218.6;AC=1;AN=29246;NFAM=1
chr3	176327249	328442_2	N	]chr3:176322039]N	158.61	LOW	SVTYPE=BND;POS=176322039;STRANDS=+-:12;IMPRECISE;CIPOS=-980,29;CIEND=-350,443;CIPOS95=-396,29;CIEND95=-317,317;MATEID=328442_1;EVENT=328442;SECONDARY;SU=12;PE=12;SR=0;ALG=SUM;AF=3.419e-05;NSAMP=1;MSQ=50.78;RECLASSIFIED;AC=1;AN=29246;NFAM=1
chr3	176329174	328444_1	N	N[chr3:176329773[	369.96	LOW	SVTYPE=BND;POS=176329174;STRANDS=+-:10;CIPOS=-10,9;CIEND=-10,9;CIPOS95=0,0;CIEND95=0,0;MATEID=328444_2;EVENT=328444;SU=10;PE=0;SR=10;ALG=PROD;AF=0.0001026;NSAMP=3;MSQ=122.14;RECLASSIFIED;AC=3;AN=29246;NFAM=3
chr3	176329178	509976_1	N	]chr3:176329808]N	114.78	LOW	SVTYPE=BND;POS=176329178;STRANDS=-+:5;CIPOS=-10,9;CIEND=-10,9;CIPOS95=0,0;CIEND95=0,0;MATEID=509976_2;EVENT=509976;SU=5;PE=0;SR=5;ALG=PROD;AF=3.419e-05;NSAMP=1;MSQ=112.34;RECLASSIFIED;AC=1;AN=29246;NFAM=1
chr3	176329504	328445	N	<DEL>	1759.58	PASS	SVTYPE=DEL;POS=176329504;SVLEN=-1044;END=176330548;STRANDS=+-:78;CIPOS=-30,29;CIEND=-23,21;CIPOS95=0,0;CIEND95=0,0;SU=78;PE=39;SR=39;ALG=PROD;AF=0.0001026;NSAMP=3;MSQ=586.53;AC=3;AN=29246;NFAM=3
chr3	176329773	328444_2	N	]chr3:176329174]N	369.96	LOW	SVTYPE=BND;POS=176329174;STRANDS=+-:10;CIPOS=-10,9;CIEND=-10,9;CIPOS95=0,0;CIEND95=0,0;MATEID=328444_1;EVENT=328444;SECONDARY;SU=10;PE=0;SR=10;ALG=PROD;AF=0.0001026;NSAMP=3;MSQ=122.14;RECLASSIFIED;AC=3;AN=29246;NFAM=3
chr3	176329808	509976_2	N	N[chr3:176329178[	114.78	LOW	SVTYPE=BND;POS=176329178;STRANDS=-+:5;CIPOS=-10,9;CIEND=-10,9;CIPOS95=0,0;CIEND95=0,0;MATEID=509976_1;EVENT=509976;SECONDARY;SU=5;PE=0;SR=5;ALG=PROD;AF=3.419e-05;NSAMP=1;MSQ=112.34;RECLASSIFIED;AC=1;AN=29246;NFAM=1
chr3	176333779	328446_1	N	N[chr3:176335005[	3551.01	LOW	SVTYPE=BND;POS=176333779;STRANDS=+-:58;IMPRECISE;CIPOS=-9,487;CIEND=-394,49;CIPOS95=-9,77;CIEND95=-16,16;MATEID=328446_2;EVENT=328446;SU=58;PE=58;SR=0;ALG=PROD;AF=0.0005129;NSAMP=15;MSQ=92.35;RECLASSIFIED;AC=15;AN=29246;NFAM=15
chr3	176335005	328446_2	N	]chr3:176333779]N	3551.01	LOW	SVTYPE=BND;POS=176333779;STRANDS=+-:58;IMPRECISE;CIPOS=-394,49;CIEND=-9,487;CIPOS95=-16,16;CIEND95=-9,77;MATEID=328446_1;EVENT=328446;SECONDARY;SU=58;PE=58;SR=0;ALG=PROD;AF=0.0005129;NSAMP=15;MSQ=92.35;RECLASSIFIED;AC=15;AN=29246;NFAM=15
chr3	176345889	328447	N	<DEL>	245.66	PASS	SVTYPE=DEL;POS=176345889;SVLEN=-3449;END=176349338;STRANDS=+-:14;CIPOS=-6,8;CIEND=-10,9;CIPOS95=0,0;CIEND95=0,0;SU=14;PE=10;SR=4;ALG=PROD;AF=3.419e-05;NSAMP=1;MSQ=245.66;AC=1;AN=29246;NFAM=1
chr3	176350827	328448	N	<DEL>	4549.88	PASS	SVTYPE=DEL;POS=176350827;SVLEN=-843;END=176351670;STRANDS=+-:176;CIPOS=-3,2;CIEND=-4,1;CIPOS95=0,0;CIEND95=0,0;SU=176;PE=103;SR=73;ALG=PROD;AF=0.000171;NSAMP=5;MSQ=607.27;AC=5;AN=29246;NFAM=5
chr3	176352769	328449	N	<DEL>	674.37	PASS	SVTYPE=DEL;POS=176352769;SVLEN=-4723;END=176357492;STRANDS=+-:29;CIPOS=-2,1;CIEND=-10,9;CIPOS95=0,0;CIEND95=0,0;SU=29;PE=14;SR=15;ALG=PROD;AF=3.419e-05;NSAMP=1;MSQ=674.36;AC=1;AN=29246;NFAM=1
chr3	176361765	328450_1	N	N[chr3:176361818[	1.06662e+07	PASS	SVTYPE=BND;POS=176361765;STRANDS=+-:218126;CIPOS=0,0;CIEND=0,0;CIPOS95=0,0;CIEND95=0,0;MATEID=328450_2;EVENT=328450;SU=218126;PE=1031;SR=217095;AF=0.9081;NSAMP=14431;MSQ=453.4;RECLASSIFIED;AC=26558;AN=29246;NFAM=13327
chr3	176361818	328450_2	N	]chr3:176361765]N	1.06662e+07	PASS	SVTYPE=BND;POS=176361765;STRANDS=+-:218126;CIPOS=0,0;CIEND=0,0;CIPOS95=0,0;CIEND95=0,0;MATEID=328450_1;EVENT=328450;SECONDARY;SU=218126;PE=1031;SR=217095;AF=0.9081;NSAMP=14431;MSQ=453.4;RECLASSIFIED;AC=26558;AN=29246;NFAM=13327
chr3	176373545	508904_2	N	N[chr3:109205772[	203422	LOW	SVTYPE=BND;POS=109205772;STRANDS=-+:4;IMPRECISE;CIPOS=-10,9;CIEND=-10,9;CIPOS95=-1,1;CIEND95=-1,0;MATEID=508904_1;EVENT=508904;SECONDARY;SU=4;PE=2;SR=2;ALG=PROD;AF=0.2029;NSAMP=5827;MSQ=20.21;RECLASSIFIED;AC=5933;AN=29246;NFAM=5515
chr3	176373545	70455_1	N	N[chr8:18598293[	2118.23	LOW	SVTYPE=BND;POS=176373545;STRANDS=+-:16;CIPOS=-25,24;CIEND=-26,23;CIPOS95=0,0;CIEND95=0,0;MATEID=70455_2;EVENT=70455;SU=16;PE=5;SR=11;ALG=PROD;AF=6.839e-05;NSAMP=2;MSQ=45.24;AC=2;AN=29242;NFAM=2
chr3	176376609	328452_1	N	N[chr3:176376671[	1350.94	PASS	SVTYPE=BND;POS=176376609;STRANDS=+-:43;CIPOS=-10,9;CIEND=-10,9;CIPOS95=0,0;CIEND95=0,0;MATEID=328452_2;EVENT=328452;SU=43;PE=2;SR=41;ALG=PROD;AF=0.0001026;NSAMP=3;MSQ=308.72;RECLASSIFIED;AC=3;AN=29246;NFAM=3
chr3	176376671	328452_2	N	]chr3:176376609]N	1350.94	PASS	SVTYPE=BND;POS=176376609;STRANDS=+-:43;CIPOS=-10,9;CIEND=-10,9;CIPOS95=0,0;CIEND95=0,0;MATEID=328452_1;EVENT=328452;SECONDARY;SU=43;PE=2;SR=41;ALG=PROD;AF=0.0001026;NSAMP=3;MSQ=308.72;RECLASSIFIED;AC=3;AN=29246;NFAM=3
chr3	176379525	328453	N	<DEL>	647.43	PASS	SVTYPE=DEL;POS=176379525;SVLEN=-4758;END=176384283;STRANDS=+-:29;CIPOS=-9,9;CIEND=-10,9;CIPOS95=0,0;CIEND95=0,0;SU=29;PE=17;SR=12;ALG=PROD;AF=3.419e-05;NSAMP=1;MSQ=647.43;AC=1;AN=29246;NFAM=1
chr3	176384490	328454	N	<DEL>	455.44	PASS	SVTYPE=DEL;POS=176384490;SVLEN=-4601;END=176389091;STRANDS=+-:21;CIPOS=-10,9;CIEND=-10,9;CIPOS95=0,0;CIEND95=0,0;SU=21;PE=9;SR=12;ALG=PROD;AF=3.419e-05;NSAMP=1;MSQ=455.44;AC=1;AN=29246;NFAM=1
chr3	176385777	328456_1	N	N[chr3:176385839[	287.73	PASS	SVTYPE=BND;POS=176385777;STRANDS=+-:9;CIPOS=-4,3;CIEND=-4,3;CIPOS95=0,0;CIEND95=0,0;MATEID=328456_2;EVENT=328456;SU=9;PE=0;SR=9;ALG=PROD;AF=3.42e-05;NSAMP=1;MSQ=269.77;RECLASSIFIED;AC=1;AN=29244;NFAM=1
chr3	176385839	328456_2	N	]chr3:176385777]N	287.73	PASS	SVTYPE=BND;POS=176385777;STRANDS=+-:9;CIPOS=-4,3;CIEND=-4,3;CIPOS95=0,0;CIEND95=0,0;MATEID=328456_1;EVENT=328456;SECONDARY;SU=9;PE=0;SR=9;ALG=PROD;AF=3.42e-05;NSAMP=1;MSQ=269.77;RECLASSIFIED;AC=1;AN=29244;NFAM=1
chr3	176401050	328458_1	N	N[chr3:176401130[	213.86	LOW	SVTYPE=BND;POS=176401050;STRANDS=+-:7;CIPOS=-10,5;CIEND=-5,4;CIPOS95=0,0;CIEND95=0,0;MATEID=328458_2;EVENT=328458;SU=7;PE=0;SR=7;ALG=PROD;AF=3.419e-05;NSAMP=1;MSQ=212.78;RECLASSIFIED;AC=1;AN=29246;NFAM=1
chr3	176401130	328458_2	N	]chr3:176401050]N	213.86	LOW	SVTYPE=BND;POS=176401050;STRANDS=+-:7;CIPOS=-5,4;CIEND=-10,5;CIPOS95=0,0;CIEND95=0,0;MATEID=328458_1;EVENT=328458;SECONDARY;SU=7;PE=0;SR=7;ALG=PROD;AF=3.419e-05;NSAMP=1;MSQ=212.78;RECLASSIFIED;AC=1;AN=29246;NFAM=1
chr3	176414987	509977	N	<DUP>	127.13	PASS	SVTYPE=DUP;POS=176414987;SVLEN=127926;END=176542913;STRANDS=-+:13;CIPOS=-7,3;CIEND=-5,6;CIPOS95=0,0;CIEND95=0,0;SU=13;PE=8;SR=5;ALG=PROD;AF=3.419e-05;NSAMP=1;MSQ=126.71;AC=1;AN=29246;NFAM=1
chr3	176419296	585700	N	<INV>	527541	LOW	SVTYPE=INV;POS=176419296;SVLEN=242;END=176419538;STRANDS=++:6,--:2;IMPRECISE;CIPOS=-30,29;CIEND=-27,29;CIPOS95=-3,3;CIEND95=-5,5;SU=8;PE=7;SR=1;ALG=PROD;AF=0.2462;NSAMP=7194;MSQ=46.62;AC=7200;AN=29246;NFAM=6822
chr3	176419503	61748_1	N	]chr12:61444730]N	673488	LOW	SVTYPE=BND;POS=176419503;STRANDS=-+:50;CIPOS=-9,8;CIEND=-9,8;CIPOS95=0,0;CIEND95=0,0;MATEID=61748_2;EVENT=61748;SU=50;PE=0;SR=50;ALG=PROD;AF=0.1546;NSAMP=4516;MSQ=90.28;AC=4521;AN=29246;NFAM=4255
chr3	176424583	328459	N	<DEL>	209.71	PASS	SVTYPE=DEL;POS=176424583;SVLEN=-11869;END=176436452;STRANDS=+-:11;CIPOS=-10,9;CIEND=-10,9;CIPOS95=0,0;CIEND95=0,0;SU=11;PE=6;SR=5;ALG=PROD;AF=3.419e-05;NSAMP=1;MSQ=209.71;AC=1;AN=29246;NFAM=1
chr3	176447573	328460	N	<DEL>	50.72	PASS	SVTYPE=DEL;POS=176447573;SVLEN=-1587;END=176449160;STRANDS=+-:4;IMPRECISE;CIPOS=-10,549;CIEND=-630,9;CIPOS95=-2,133;CIEND95=-136,2;SU=4;PE=4;SR=0;ALG=PROD;AF=3.419e-05;NSAMP=1;MSQ=50.72;AC=1;AN=29246;NFAM=1
chr3	176448634	509968_2	N	N[chr3:176015545[	314.02	LOW	SVTYPE=BND;POS=176015545;STRANDS=-+:244;IMPRECISE;CIPOS=-13,232;CIEND=-370,14;CIPOS95=-3,3;CIEND95=-33,14;MATEID=509968_1;EVENT=509968;SECONDARY;SU=244;PE=244;SR=0;ALG=PROD;AF=0.0005129;NSAMP=15;MSQ=12.42;RECLASSIFIED;AC=15;AN=29246;NFAM=15
chr3	176448671	328414_2	N	]chr3:176015726]N	2866.19	LOW	SVTYPE=BND;POS=176015726;STRANDS=+-:298;IMPRECISE;CIPOS=-95,11;CIEND=-11,310;CIPOS95=-2,2;CIEND95=-11,19;MATEID=328414_1;EVENT=328414;SECONDARY;SU=298;PE=298;SR=0;ALG=PROD;AF=0.002633;NSAMP=77;MSQ=28.82;RECLASSIFIED;AC=77;AN=29246;NFAM=77
chr3	176456451	328461_1	N	N[chr3:176456555[	1761.91	PASS	SVTYPE=BND;POS=176456451;STRANDS=+-:56;CIPOS=-9,9;CIEND=-9,9;CIPOS95=0,0;CIEND95=0,0;MATEID=328461_2;EVENT=328461;SU=56;PE=0;SR=56;ALG=PROD;AF=0.000171;NSAMP=5;MSQ=347.64;RECLASSIFIED;AC=5;AN=29240;NFAM=1
chr3	176456555	328461_2	N	]chr3:176456451]N	1761.91	PASS	SVTYPE=BND;POS=176456451;STRANDS=+-:56;CIPOS=-9,9;CIEND=-9,9;CIPOS95=0,0;CIEND95=0,0;MATEID=328461_1;EVENT=328461;SECONDARY;SU=56;PE=0;SR=56;ALG=PROD;AF=0.000171;NSAMP=5;MSQ=347.64;RECLASSIFIED;AC=5;AN=29240;NFAM=1
chr3	176464027	328462_1	N	N[chr3:176464310[	789.93	LOW	SVTYPE=BND;POS=176464027;STRANDS=+-:11;CIPOS=-25,24;CIEND=-25,24;CIPOS95=0,0;CIEND95=0,0;MATEID=328462_2;EVENT=328462;SU=11;PE=0;SR=11;ALG=PROD;AF=0.000171;NSAMP=5;MSQ=156.11;RECLASSIFIED;AC=5;AN=29246;NFAM=5
chr3	176464310	328462_2	N	]chr3:176464027]N	789.93	LOW	SVTYPE=BND;POS=176464027;STRANDS=+-:11;CIPOS=-25,24;CIEND=-25,24;CIPOS95=0,0;CIEND95=0,0;MATEID=328462_1;EVENT=328462;SECONDARY;SU=11;PE=0;SR=11;ALG=PROD;AF=0.000171;NSAMP=5;MSQ=156.11;RECLASSIFIED;AC=5;AN=29246;NFAM=5
chr3	176468691	10432_2	N	[chr1:11727669[N	81070.2	LOW	SVTYPE=BND;POS=176468691;STRANDS=--:387;CIPOS=-2,0;CIEND=-2,2;CIPOS95=0,0;CIEND95=0,0;MATEID=10432_1;EVENT=10432;SECONDARY;SU=387;PE=0;SR=387;ALG=PROD;AF=0.05197;NSAMP=1520;MSQ=30.63;AC=1520;AN=29246;NFAM=1474
chr3	176469235	328463	N	<DEL>	1270.45	PASS	SVTYPE=DEL;POS=176469235;SVLEN=-25882;END=176495117;STRANDS=+-:59;CIPOS=-10,9;CIEND=-10,9;CIPOS95=0,0;CIEND95=0,0;SU=59;PE=34;SR=25;ALG=PROD;AF=0.0001368;NSAMP=4;MSQ=317.58;AC=4;AN=29246;NFAM=4
chr3	176472317	328464	N	<DEL>	437.64	PASS	SVTYPE=DEL;POS=176472317;SVLEN=-592;END=176472909;STRANDS=+-:13;CIPOS=-5,6;CIEND=-7,4;CIPOS95=0,0;CIEND95=0,0;SU=13;PE=8;SR=5;ALG=PROD;AF=6.841e-05;NSAMP=2;MSQ=217.2;AC=2;AN=29236;NFAM=2
chr3	176477014	328465	N	<DEL>	298461	PASS	SVTYPE=DEL;POS=176477014;SVLEN=-3150;END=176480164;STRANDS=+-:12236;CIPOS=0,0;CIEND=0,0;CIPOS95=0,0;CIEND95=0,0;SU=12236;PE=7500;SR=4736;ALG=PROD;AF=0.01074;NSAMP=312;MSQ=553.65;MEDGQR=4.27;Q10GQR=4.06;AC=314;AN=29246;NFAM=301
chr3	176480009	328466_1	N	N[chr3:176480515[	1306.09	LOW	SVTYPE=BND;POS=176480009;STRANDS=+-:31;CIPOS=-26,29;CIEND=-30,24;CIPOS95=0,0;CIEND95=0,0;MATEID=328466_2;EVENT=328466;SU=31;PE=23;SR=8;ALG=PROD;AF=0.0002393;NSAMP=7;MSQ=182.59;RECLASSIFIED;AC=7;AN=29246;NFAM=7
chr3	176480515	328466_2	N	]chr3:176480009]N	1306.09	LOW	SVTYPE=BND;POS=176480009;STRANDS=+-:31;CIPOS=-30,24;CIEND=-26,29;CIPOS95=0,0;CIEND95=0,0;MATEID=328466_1;EVENT=328466;SECONDARY;SU=31;PE=23;SR=8;ALG=PROD;AF=0.0002393;NSAMP=7;MSQ=182.59;RECLASSIFIED;AC=7;AN=29246;NFAM=7
chr3	176490884	67635_1	N	N]chr5:64669928]	4300.63	LOW	SVTYPE=BND;POS=176490884;STRANDS=++:230;CIPOS=-3,3;CIEND=-3,4;CIPOS95=0,0;CIEND95=0,0;MATEID=67635_2;EVENT=67635;SU=230;PE=0;SR=230;ALG=PROD;AF=0.003283;NSAMP=96;MSQ=33.37;AC=96;AN=29246;NFAM=96
chr3	176509245	328469	N	<DEL>	683.31	PASS	SVTYPE=DEL;POS=176509245;SVLEN=-4970;END=176514215;STRANDS=+-:30;IMPRECISE;CIPOS=-7,186;CIEND=-245,2;CIPOS95=0,35;CIEND95=-57,1;SU=30;PE=30;SR=0;ALG=PROD;AF=3.419e-05;NSAMP=1;MSQ=683.31;AC=1;AN=29246;NFAM=1
chr3	176518923	509978	N	<DUP>	132840	PASS	SVTYPE=DUP;POS=176518923;SVLEN=345;END=176519268;STRANDS=-+:7989;CIPOS=0,0;CIEND=0,0;CIPOS95=0,0;CIEND95=0,0;SU=7989;PE=3208;SR=4781;ALG=PROD;AF=0.01928;NSAMP=542;MSQ=149.53;AC=564;AN=29246;NFAM=525
chr3	176525135	585702_1	N	N]chr3:176525210]	2366.88	LOW	SVTYPE=BND;POS=176525135;STRANDS=++:145;CIPOS=-4,3;CIEND=-4,3;CIPOS95=0,0;CIEND95=0,0;MATEID=585702_2;EVENT=585702;SU=145;PE=39;SR=106;ALG=PROD;AF=0.0006497;NSAMP=19;MSQ=113.14;AC=19;AN=29246;NFAM=19
chr3	176525137	328470_1	N	N[chr3:176528475[	5843.71	PASS	SVTYPE=BND;POS=176525137;STRANDS=+-:156;IMPRECISE;CIPOS=-8,272;CIEND=-314,4;CIPOS95=-8,9;CIEND95=-13,4;MATEID=328470_2;EVENT=328470;SU=156;PE=156;SR=0;ALG=PROD;AF=0.0005471;NSAMP=16;MSQ=334.32;RECLASSIFIED;AC=16;AN=29246;NFAM=16
chr3	176525150	585703_1	N	[chr3:176528476[N	1866.67	LOW	SVTYPE=BND;POS=176525150;STRANDS=--:145;CIPOS=-3,3;CIEND=-4,4;CIPOS95=0,0;CIEND95=0,0;MATEID=585703_2;EVENT=585703;SU=145;PE=44;SR=101;ALG=PROD;AF=0.0004787;NSAMP=14;MSQ=129.38;AC=14;AN=29246;NFAM=14
chr3	176525210	585702_2	N	N]chr3:176525135]	2366.88	LOW	SVTYPE=BND;POS=176525210;STRANDS=++:145;CIPOS=-4,3;CIEND=-4,3;CIPOS95=0,0;CIEND95=0,0;MATEID=585702_1;EVENT=585702;SECONDARY;SU=145;PE=39;SR=106;ALG=PROD;AF=0.0006497;NSAMP=19;MSQ=113.14;AC=19;AN=29246;NFAM=19
chr3	176526770	328471	N	<DEL>	1642.93	PASS	SVTYPE=DEL;POS=176526770;SVLEN=-745;END=176527515;STRANDS=+-:64;CIPOS=-22,21;CIEND=-22,20;CIPOS95=0,0;CIEND95=0,0;SU=64;PE=34;SR=30;ALG=PROD;AF=6.839e-05;NSAMP=2;MSQ=821.39;AC=2;AN=29246;NFAM=1
chr3	176528475	328470_2	N	]chr3:176525137]N	5843.71	PASS	SVTYPE=BND;POS=176525137;STRANDS=+-:156;IMPRECISE;CIPOS=-314,4;CIEND=-8,272;CIPOS95=-13,4;CIEND95=-8,9;MATEID=328470_1;EVENT=328470;SECONDARY;SU=156;PE=156;SR=0;ALG=PROD;AF=0.0005471;NSAMP=16;MSQ=334.32;RECLASSIFIED;AC=16;AN=29246;NFAM=16
chr3	176528476	585703_2	N	[chr3:176525150[N	1866.67	LOW	SVTYPE=BND;POS=176528476;STRANDS=--:145;CIPOS=-4,4;CIEND=-3,3;CIPOS95=0,0;CIEND95=0,0;MATEID=585703_1;EVENT=585703;SECONDARY;SU=145;PE=44;SR=101;ALG=PROD;AF=0.0004787;NSAMP=14;MSQ=129.38;AC=14;AN=29246;NFAM=14
chr3	176542211	67671_1	N	N]chr5:71846156]	34956.4	LOW	SVTYPE=BND;POS=176542211;STRANDS=++:44;CIPOS=-8,8;CIEND=-9,7;CIPOS95=0,0;CIEND95=0,0;MATEID=67671_2;EVENT=67671;SU=44;PE=0;SR=44;ALG=PROD;AF=0.03546;NSAMP=1034;MSQ=21.48;AC=1037;AN=29246;NFAM=1027
chr3	176547771	328472_1	N	N[chr3:176548190[	688.57	LOW	SVTYPE=BND;POS=176547771;STRANDS=+-:13;CIPOS=-10,9;CIEND=-7,6;CIPOS95=0,0;CIEND95=0,0;MATEID=328472_2;EVENT=328472;SU=13;PE=8;SR=5;ALG=PROD;AF=0.0003077;NSAMP=9;MSQ=70.01;RECLASSIFIED;AC=9;AN=29246;NFAM=9
chr3	176548190	328472_2	N	]chr3:176547771]N	688.57	LOW	SVTYPE=BND;POS=176547771;STRANDS=+-:13;CIPOS=-7,6;CIEND=-10,9;CIPOS95=0,0;CIEND95=0,0;MATEID=328472_1;EVENT=328472;SECONDARY;SU=13;PE=8;SR=5;ALG=PROD;AF=0.0003077;NSAMP=9;MSQ=70.01;RECLASSIFIED;AC=9;AN=29246;NFAM=9
chr3	176589197	328473	N	<DEL>	903.8	PASS	SVTYPE=DEL;POS=176589197;SVLEN=-11548;END=176600745;STRANDS=+-:34;CIPOS=-10,5;CIEND=-10,8;CIPOS95=0,0;CIEND95=0,0;SU=34;PE=19;SR=15;ALG=PROD;AF=3.419e-05;NSAMP=1;MSQ=902.43;AC=1;AN=29246;NFAM=1
chr3	176589314	60239_1	N	[chr10:52117166[N	12.2	LOW	SVTYPE=BND;POS=176589314;STRANDS=--:4;IMPRECISE;CIPOS=-10,7;CIEND=-10,8;CIPOS95=-2,0;CIEND95=-1,0;MATEID=60239_2;EVENT=60239;SU=4;PE=0;SR=4;ALG=PROD;AF=3.419e-05;NSAMP=1;MSQ=12.17;AC=1;AN=29246;NFAM=1
chr3	176593727	328474	N	<DEL>	1824.84	PASS	SVTYPE=DEL;POS=176593727;SVLEN=-254;END=176593981;STRANDS=+-:45;CIPOS=-28,26;CIEND=-30,29;CIPOS95=0,0;CIEND95=0,0;SU=45;PE=7;SR=38;ALG=PROD;AF=0.0001368;NSAMP=4;MSQ=453.28;AC=4;AN=29246;NFAM=4
chr3	176615077	509979_1	N	]chr3:176625700]N	96.43	LOW	SVTYPE=BND;POS=176615077;STRANDS=-+:9;IMPRECISE;CIPOS=-10,5;CIEND=-9,9;CIPOS95=-1,0;CIEND95=-1,1;MATEID=509979_2;EVENT=509979;SU=9;PE=7;SR=2;ALG=PROD;AF=3.419e-05;NSAMP=1;MSQ=96.43;RECLASSIFIED;AC=1;AN=29246;NFAM=1
chr3	176615460	328476_1	N	N[chr3:176630287[	367.55	PASS	SVTYPE=BND;POS=176615460;STRANDS=+-:19;CIPOS=-10,9;CIEND=-10,9;CIPOS95=0,0;CIEND95=0,0;MATEID=328476_2;EVENT=328476;SU=19;PE=12;SR=7;ALG=PROD;AF=3.419e-05;NSAMP=1;MSQ=365.51;RECLASSIFIED;AC=1;AN=29246;NFAM=1
chr3	176625700	509979_2	N	N[chr3:176615077[	96.43	LOW	SVTYPE=BND;POS=176615077;STRANDS=-+:9;IMPRECISE;CIPOS=-9,9;CIEND=-10,5;CIPOS95=-1,1;CIEND95=-1,0;MATEID=509979_1;EVENT=509979;SECONDARY;SU=9;PE=7;SR=2;ALG=PROD;AF=3.419e-05;NSAMP=1;MSQ=96.43;RECLASSIFIED;AC=1;AN=29246;NFAM=1
chr3	176627751	63988_1	N	N]chr17:49265156]	8285.92	LOW	SVTYPE=BND;POS=176627751;STRANDS=++:362;CIPOS=-1,5;CIEND=-7,7;CIPOS95=0,0;CIEND95=0,0;MATEID=63988_2;EVENT=63988;SU=362;PE=263;SR=99;ALG=PROD;AF=0.007386;NSAMP=216;MSQ=26.21;AC=216;AN=29246;NFAM=215
chr3	176627755	72084_1	N	]chrX:47074294]N	3289.57	LOW	SVTYPE=BND;POS=176627755;STRANDS=-+:127;IMPRECISE;CIPOS=-153,14;CIEND=-9,431;CIPOS95=-4,4;CIEND95=-9,44;MATEID=72084_2;EVENT=72084;SU=127;PE=127;SR=0;ALG=PROD;AF=0.00318;NSAMP=93;MSQ=30.61;AC=93;AN=29246;NFAM=93
chr3	176627779	66087_1	N	N]chr22:27019674]	48.36	LOW	SVTYPE=BND;POS=176627779;STRANDS=++:4;IMPRECISE;CIPOS=-30,565;CIEND=-30,410;CIPOS95=-30,194;CIEND95=-30,90;MATEID=66087_2;EVENT=66087;SU=4;PE=4;SR=0;ALG=PROD;AF=3.419e-05;NSAMP=1;MSQ=38.89;AC=1;AN=29246;NFAM=1
chr3	176627807	71742_1	N	]chrX:1048559]N	7794.65	LOW	SVTYPE=BND;POS=176627807;STRANDS=-+:66;IMPRECISE;CIPOS=-523,194;CIEND=-59,746;CIPOS95=-121,121;CIEND95=-59,180;MATEID=71742_2;EVENT=71742;SU=66;PE=65;SR=1;ALG=SUM;AF=0.008548;NSAMP=250;MSQ=26.08;AC=250;AN=29246;NFAM=248
chr3	176630287	328476_2	N	]chr3:176615460]N	367.55	PASS	SVTYPE=BND;POS=176615460;STRANDS=+-:19;CIPOS=-10,9;CIEND=-10,9;CIPOS95=0,0;CIEND95=0,0;MATEID=328476_1;EVENT=328476;SECONDARY;SU=19;PE=12;SR=7;ALG=PROD;AF=3.419e-05;NSAMP=1;MSQ=365.51;RECLASSIFIED;AC=1;AN=29246;NFAM=1
chr3	176636804	509980	N	<DUP>	155.05	PASS	SVTYPE=DUP;POS=176636804;SVLEN=514469;END=177151273;STRANDS=-+:15;IMPRECISE;CIPOS=-355,9;CIEND=-5,249;CIPOS95=-81,1;CIEND95=0,67;SU=15;PE=15;SR=0;ALG=PROD;AF=3.419e-05;NSAMP=1;MSQ=154.65;AC=1;AN=29246;NFAM=1
chr3	176638626	328478	N	<DEL>	638.35	PASS	SVTYPE=DEL;POS=176638626;SVLEN=-6594;END=176645220;STRANDS=+-:16;CIPOS=-2,1;CIEND=-2,1;CIPOS95=0,0;CIEND95=0,0;SU=16;PE=0;SR=16;ALG=PROD;AF=3.419e-05;NSAMP=1;MSQ=638.35;AC=1;AN=29246;NFAM=1
chr3	176651151	328479_1	N	N[chr3:176651339[	886.98	LOW	SVTYPE=BND;POS=176651151;STRANDS=+-:28;CIPOS=-26,25;CIEND=-26,25;CIPOS95=0,0;CIEND95=0,0;MATEID=328479_2;EVENT=328479;SU=28;PE=2;SR=26;ALG=PROD;AF=6.839e-05;NSAMP=2;MSQ=80.85;RECLASSIFIED;AC=2;AN=29246;NFAM=2
chr3	176651339	328479_2	N	]chr3:176651151]N	886.98	LOW	SVTYPE=BND;POS=176651151;STRANDS=+-:28;CIPOS=-26,25;CIEND=-26,25;CIPOS95=0,0;CIEND95=0,0;MATEID=328479_1;EVENT=328479;SECONDARY;SU=28;PE=2;SR=26;ALG=PROD;AF=6.839e-05;NSAMP=2;MSQ=80.85;RECLASSIFIED;AC=2;AN=29246;NFAM=2
chr3	176662759	70123_1	N	[chr7:114271958[N	351.26	LOW	SVTYPE=BND;POS=176662759;STRANDS=--:26;CIPOS=-30,29;CIEND=-30,29;CIPOS95=0,0;CIEND95=0,0;MATEID=70123_2;EVENT=70123;SU=26;PE=7;SR=19;ALG=PROD;AF=0.0001368;NSAMP=4;MSQ=23.07;AC=4;AN=29246;NFAM=4
chr3	176663798	328480	N	<DEL>	566.37	PASS	SVTYPE=DEL;POS=176663798;SVLEN=-10350;END=176674148;STRANDS=+-:23;CIPOS=-3,3;CIEND=-5,2;CIPOS95=0,0;CIEND95=0,0;SU=23;PE=15;SR=8;ALG=PROD;AF=3.419e-05;NSAMP=1;MSQ=560.58;AC=1;AN=29246;NFAM=1
chr3	176667350	328481_1	N	N[chr3:176667447[	458.74	PASS	SVTYPE=BND;POS=176667350;STRANDS=+-:17;CIPOS=-10,9;CIEND=-10,9;CIPOS95=0,0;CIEND95=0,0;MATEID=328481_2;EVENT=328481;SU=17;PE=0;SR=17;ALG=PROD;AF=3.419e-05;NSAMP=1;MSQ=458.63;RECLASSIFIED;AC=1;AN=29246;NFAM=1
chr3	176667447	328481_2	N	]chr3:176667350]N	458.74	PASS	SVTYPE=BND;POS=176667350;STRANDS=+-:17;CIPOS=-10,9;CIEND=-10,9;CIPOS95=0,0;CIEND95=0,0;MATEID=328481_1;EVENT=328481;SECONDARY;SU=17;PE=0;SR=17;ALG=PROD;AF=3.419e-05;NSAMP=1;MSQ=458.63;RECLASSIFIED;AC=1;AN=29246;NFAM=1
chr3	176677407	328482	N	<DEL>	1158.58	PASS	SVTYPE=DEL;POS=176677407;SVLEN=-1925;END=176679332;STRANDS=+-:63;IMPRECISE;CIPOS=-10,230;CIEND=-254,11;CIPOS95=-10,13;CIEND95=-9,9;SU=63;PE=63;SR=0;ALG=PROD;AF=6.839e-05;NSAMP=2;MSQ=264.98;AC=2;AN=29246;NFAM=2
chr3	176690876	509981	N	<DUP>	350.35	PASS	SVTYPE=DUP;POS=176690876;SVLEN=173;END=176691049;STRANDS=-+:17;CIPOS=-25,26;CIEND=-26,24;CIPOS95=0,0;CIEND95=0,0;SU=17;PE=0;SR=17;ALG=PROD;AF=6.839e-05;NSAMP=2;MSQ=46.33;AC=2;AN=29246;NFAM=2
chr3	176703602	328484	N	<DEL>	941.11	PASS	SVTYPE=DEL;POS=176703602;SVLEN=-714;END=176704316;STRANDS=+-:40;CIPOS=-23,22;CIEND=-23,21;CIPOS95=0,0;CIEND95=0,0;SU=40;PE=24;SR=16;ALG=PROD;AF=6.839e-05;NSAMP=2;MSQ=470.53;AC=2;AN=29246;NFAM=1
chr3	176717168	328485	N	<DEL>	763.68	PASS	SVTYPE=DEL;POS=176717168;SVLEN=-257;END=176717425;STRANDS=+-:23;CIPOS=-24,22;CIEND=-23,22;CIPOS95=0,0;CIEND95=0,0;SU=23;PE=1;SR=22;ALG=PROD;AF=0.0001368;NSAMP=4;MSQ=160.09;AC=4;AN=29244;NFAM=4
chr3	176726879	585192_2	N	[chr3:152031039[N	429635	LOW	SVTYPE=BND;POS=176726879;STRANDS=--:13815;IMPRECISE;CIPOS=-33,7;CIEND=-11,4;CIPOS95=-1,1;CIEND95=0,0;MATEID=585192_1;EVENT=585192;SECONDARY;SU=13815;PE=13813;SR=2;ALG=PROD;AF=0.121;NSAMP=3540;MSQ=73.35;AC=3540;AN=29246;NFAM=3410
chr3	176726882	318235_2	N	]chr3:79762493]N	254577	LOW	SVTYPE=BND;POS=79762493;STRANDS=+-:10422;IMPRECISE;CIPOS=-71,4;CIEND=-1,34;CIPOS95=-1,1;CIEND95=0,0;MATEID=318235_1;EVENT=318235;SECONDARY;SU=10422;PE=10422;SR=0;ALG=PROD;AF=0.04312;NSAMP=1261;MSQ=116.57;RECLASSIFIED;AC=1261;AN=29246;NFAM=1204
chr3	176726884	60287_1	N	]chr10:63920893]N	377.02	LOW	SVTYPE=BND;POS=176726884;STRANDS=-+:49;IMPRECISE;CIPOS=-509,16;CIEND=-10,442;CIPOS95=-73,16;CIEND95=-10,37;MATEID=60287_2;EVENT=60287;SU=49;PE=49;SR=0;ALG=PROD;AF=0.0002393;NSAMP=7;MSQ=53.7;AC=7;AN=29246;NFAM=6
chr3	176726884	62674_1	N	]chr14:35092379]N	2083.83	LOW	SVTYPE=BND;POS=176726884;STRANDS=-+:172;IMPRECISE;CIPOS=-378,12;CIEND=-9,281;CIPOS95=-20,12;CIEND95=-9,10;MATEID=62674_2;EVENT=62674;SU=172;PE=172;SR=0;ALG=PROD;AF=0.000889;NSAMP=26;MSQ=69.44;AC=26;AN=29246;NFAM=26
chr3	176726884	63416_1	N	[chr15:60984938[N	6138.37	LOW	SVTYPE=BND;POS=176726884;STRANDS=--:497;IMPRECISE;CIPOS=-255,9;CIEND=-235,5;CIPOS95=-8,8;CIEND95=-4,4;MATEID=63416_2;EVENT=63416;SU=497;PE=497;SR=0;ALG=PROD;AF=0.002975;NSAMP=87;MSQ=62.91;AC=87;AN=29246;NFAM=86
chr3	176726884	67650_1	N	]chr5:67336966]N	46359.4	LOW	SVTYPE=BND;POS=176726884;STRANDS=-+:3923;IMPRECISE;CIPOS=-129,4;CIEND=-2,67;CIPOS95=-2,2;CIEND95=0,0;MATEID=67650_2;EVENT=67650;SU=3923;PE=3923;SR=0;ALG=PROD;AF=0.01327;NSAMP=388;MSQ=70.08;AC=388;AN=29246;NFAM=370
chr3	176726884	69113_1	N	]chr6:98353387]N	344.39	LOW	SVTYPE=BND;POS=176726884;STRANDS=-+:34;IMPRECISE;CIPOS=-508,16;CIEND=-10,371;CIPOS95=-61,16;CIEND95=-10,38;MATEID=69113_2;EVENT=69113;SU=34;PE=34;SR=0;ALG=PROD;AF=0.000171;NSAMP=5;MSQ=66.97;AC=5;AN=29246;NFAM=5
chr3	176726884	70250_1	N	]chr7:137549449]N	114.19	LOW	SVTYPE=BND;POS=176726884;STRANDS=-+:7;IMPRECISE;CIPOS=-585,49;CIEND=-50,508;CIPOS95=-147,49;CIEND95=-50,145;MATEID=70250_2;EVENT=70250;SU=7;PE=7;SR=0;ALG=PROD;AF=6.839e-05;NSAMP=2;MSQ=57.09;AC=2;AN=29246;NFAM=2
chr3	176726887	60796_1	N	]chr11:10877567]N	205.84	LOW	SVTYPE=BND;POS=176726887;STRANDS=-+:26;IMPRECISE;CIPOS=-487,15;CIEND=-48,331;CIPOS95=-103,15;CIEND95=-40,40;MATEID=60796_2;EVENT=60796;SU=26;PE=26;SR=0;ALG=PROD;AF=6.839e-05;NSAMP=2;MSQ=38.63;AC=2;AN=29246;NFAM=2
chr3	176726887	64607_1	N	]chr18:56985681]N	158.48	LOW	SVTYPE=BND;POS=176726887;STRANDS=-+:11;IMPRECISE;CIPOS=-390,49;CIEND=-49,365;CIPOS95=-126,49;CIEND95=-49,94;MATEID=64607_2;EVENT=64607;SU=11;PE=11;SR=0;ALG=PROD;AF=3.419e-05;NSAMP=1;MSQ=158.48;AC=1;AN=29246;NFAM=1
chr3	176726889	61614_1	N	[chr12:41453907[N	1467.38	LOW	SVTYPE=BND;POS=176726889;STRANDS=--:4;IMPRECISE;CIPOS=-869,8;CIEND=-660,9;CIPOS95=-189,1;CIEND95=-136,2;MATEID=61614_2;EVENT=61614;SU=4;PE=4;SR=0;ALG=PROD;AF=0.001846;NSAMP=54;MSQ=18.72;AC=54;AN=29246;NFAM=54
chr3	176726891	61649_1	N	[chr12:46789685[N	86.85	LOW	SVTYPE=BND;POS=176726891;STRANDS=--:6;IMPRECISE;CIPOS=-619,9;CIEND=-640,5;CIPOS95=-143,1;CIEND95=-163,0;MATEID=61649_2;EVENT=61649;SU=6;PE=6;SR=0;ALG=PROD;AF=3.419e-05;NSAMP=1;MSQ=86.85;AC=1;AN=29246;NFAM=1
chr3	176726891	62931_1	N	]chr14:82120883]N	71.5	LOW	SVTYPE=BND;POS=176726891;STRANDS=-+:6;IMPRECISE;CIPOS=-723,9;CIEND=-6,578;CIPOS95=-147,1;CIEND95=0,146;MATEID=62931_2;EVENT=62931;SU=6;PE=6;SR=0;ALG=PROD;AF=3.419e-05;NSAMP=1;MSQ=71.5;AC=1;AN=29246;NFAM=1
chr3	176726892	67408_1	N	[chr5:21392943[N	41.83	LOW	SVTYPE=BND;POS=176726892;STRANDS=--:4;IMPRECISE;CIPOS=-662,9;CIEND=-512,9;CIPOS95=-162,2;CIEND95=-145,1;MATEID=67408_2;EVENT=67408;SU=4;PE=4;SR=0;ALG=PROD;AF=3.419e-05;NSAMP=1;MSQ=41.83;AC=1;AN=29246;NFAM=1
chr3	176726894	67904_1	N	]chr5:118497531]N	6.53	LOW	SVTYPE=BND;POS=176726894;STRANDS=-+:5;IMPRECISE;CIPOS=-754,28;CIEND=-28,751;CIPOS95=-157,28;CIEND95=-28,160;MATEID=67904_2;EVENT=67904;SU=5;PE=5;SR=0;ALG=PROD;AF=3.419e-05;NSAMP=1;MSQ=6.53;AC=1;AN=29246;NFAM=1
chr3	176726899	69105_1	N	]chr6:96857951]N	75.15	LOW	SVTYPE=BND;POS=176726899;STRANDS=-+:4;IMPRECISE;CIPOS=-504,9;CIEND=-10,433;CIPOS95=-165,1;CIEND95=-2,131;MATEID=69105_2;EVENT=69105;SU=4;PE=4;SR=0;ALG=PROD;AF=3.419e-05;NSAMP=1;MSQ=74.89;AC=1;AN=29246;NFAM=1
chr3	176726912	313357_2	N	]chr3:26495961]N	68.53	LOW	SVTYPE=BND;POS=26495961;STRANDS=+-:8;IMPRECISE;CIPOS=-580,29;CIEND=-30,509;CIPOS95=-157,29;CIEND95=-30,109;MATEID=313357_1;EVENT=313357;SECONDARY;SU=8;PE=8;SR=0;ALG=PROD;AF=6.839e-05;NSAMP=2;MSQ=16.41;RECLASSIFIED;AC=2;AN=29246;NFAM=2
chr3	176726914	61319_1	N	[chr11:132749671[N	9.3	LOW	SVTYPE=BND;POS=176726914;STRANDS=--:5;IMPRECISE;CIPOS=-450,9;CIEND=-449,9;CIPOS95=-145,1;CIEND95=-143,1;MATEID=61319_2;EVENT=61319;SU=5;PE=5;SR=0;ALG=PROD;AF=3.419e-05;NSAMP=1;MSQ=9.3;AC=1;AN=29246;NFAM=1
chr3	176726947	64665_1	N	[chr18:64953039[N	65.75	LOW	SVTYPE=BND;POS=176726947;STRANDS=--:5;IMPRECISE;CIPOS=-448,9;CIEND=-453,6;CIPOS95=-149,1;CIEND95=-161,0;MATEID=64665_2;EVENT=64665;SU=5;PE=5;SR=0;ALG=PROD;AF=3.419e-05;NSAMP=1;MSQ=65.75;AC=1;AN=29246;NFAM=1
chr3	176727096	67981_1	N	N]chr5:136660588]	104.57	LOW	SVTYPE=BND;POS=176727096;STRANDS=++:8;IMPRECISE;CIPOS=-10,390;CIEND=-10,374;CIPOS95=-1,80;CIEND95=0,75;MATEID=67981_2;EVENT=67981;SU=8;PE=8;SR=0;ALG=PROD;AF=3.419e-05;NSAMP=1;MSQ=104.57;AC=1;AN=29246;NFAM=1
chr3	176727097	63219_1	N	N]chr15:60984953]	1839.71	LOW	SVTYPE=BND;POS=176727097;STRANDS=++:304;CIPOS=-5,7;CIEND=-6,9;CIPOS95=0,0;CIEND95=0,0;MATEID=63219_2;EVENT=63219;SU=304;PE=259;SR=45;ALG=PROD;AF=0.001231;NSAMP=36;MSQ=44.68;AC=36;AN=29246;NFAM=35
chr3	176727120	63060_1	N	N]chr14:105100859]	86.66	LOW	SVTYPE=BND;POS=176727120;STRANDS=++:6;IMPRECISE;CIPOS=-10,558;CIEND=-10,559;CIPOS95=-2,109;CIEND95=-1,114;MATEID=63060_2;EVENT=63060;SU=6;PE=6;SR=0;ALG=PROD;AF=3.419e-05;NSAMP=1;MSQ=86.66;AC=1;AN=29246;NFAM=1
chr3	176727122	64608_1	N	N[chr18:56985672[	113.72	LOW	SVTYPE=BND;POS=176727122;STRANDS=+-:7;IMPRECISE;CIPOS=-50,441;CIEND=-460,49;CIPOS95=-50,136;CIEND95=-143,49;MATEID=64608_2;EVENT=64608;SU=7;PE=7;SR=0;ALG=PROD;AF=3.419e-05;NSAMP=1;MSQ=113.72;AC=1;AN=29246;NFAM=1
chr3	176727137	70249_1	N	N[chr7:137549436[	158.43	LOW	SVTYPE=BND;POS=176727137;STRANDS=+-:14;IMPRECISE;CIPOS=-40,480;CIEND=-500,26;CIPOS95=-40,115;CIEND95=-131,26;MATEID=70249_2;EVENT=70249;SU=14;PE=14;SR=0;ALG=PROD;AF=6.839e-05;NSAMP=2;MSQ=79.22;AC=2;AN=29246;NFAM=2
chr3	176727138	60288_1	N	N[chr10:63925400[	655.69	LOW	SVTYPE=BND;POS=176727138;STRANDS=+-:67;IMPRECISE;CIPOS=-39,424;CIEND=-436,9;CIPOS95=-39,50;CIEND95=-36,9;MATEID=60288_2;EVENT=60288;SU=67;PE=67;SR=0;ALG=PROD;AF=0.0003761;NSAMP=11;MSQ=59.32;AC=11;AN=29246;NFAM=10
chr3	176727138	62938_1	N	N[chr14:83096405[	53.72	LOW	SVTYPE=BND;POS=176727138;STRANDS=+-:6;IMPRECISE;CIPOS=-10,403;CIEND=-427,9;CIPOS95=-1,122;CIEND95=-124,1;MATEID=62938_2;EVENT=62938;SU=6;PE=6;SR=0;ALG=PROD;AF=3.419e-05;NSAMP=1;MSQ=53.72;AC=1;AN=29246;NFAM=1
chr3	176727138	71223_1	N	N]chr9:26017056]	20.7	LOW	SVTYPE=BND;POS=176727138;STRANDS=++:4;IMPRECISE;CIPOS=-10,454;CIEND=-10,521;CIPOS95=-1,139;CIEND95=0,178;MATEID=71223_2;EVENT=71223;SU=4;PE=4;SR=0;ALG=PROD;AF=3.419e-05;NSAMP=1;MSQ=20.7;AC=1;AN=29246;NFAM=1
chr3	176727162	60795_1	N	N[chr11:10877565[	568.07	LOW	SVTYPE=BND;POS=176727162;STRANDS=+-:57;IMPRECISE;CIPOS=-30,352;CIEND=-343,9;CIPOS95=-30,41;CIEND95=-33,9;MATEID=60795_2;EVENT=60795;SU=57;PE=57;SR=0;ALG=PROD;AF=0.0001368;NSAMP=4;MSQ=91.28;AC=4;AN=29246;NFAM=4
chr3	176727169	70922_1	N	N]chr8:118992273]	92.67	LOW	SVTYPE=BND;POS=176727169;STRANDS=++:6;IMPRECISE;CIPOS=-10,385;CIEND=-10,420;CIPOS95=-2,105;CIEND95=-1,127;MATEID=70922_2;EVENT=70922;SU=6;PE=6;SR=0;ALG=PROD;AF=3.419e-05;NSAMP=1;MSQ=92.67;AC=1;AN=29246;NFAM=1
chr3	176727179	506716_2	N	N[chr3:79762474[	29441.1	LOW	SVTYPE=BND;POS=79762474;STRANDS=-+:4133;IMPRECISE;CIPOS=-8,12;CIEND=-13,2;CIPOS95=-1,1;CIEND95=0,0;MATEID=506716_1;EVENT=506716;SECONDARY;SU=4133;PE=4130;SR=3;ALG=PROD;AF=0.01327;NSAMP=388;MSQ=41.9;RETAINED;RECLASSIFIED;AC=388;AN=29246;NFAM=381
chr3	176727179	62675_1	N	N[chr14:35092371[	705.02	LOW	SVTYPE=BND;POS=176727179;STRANDS=+-:61;IMPRECISE;CIPOS=-50,372;CIEND=-314,6;CIPOS95=-20,20;CIEND95=-54,6;MATEID=62675_2;EVENT=62675;SU=61;PE=61;SR=0;ALG=PROD;AF=0.0005471;NSAMP=16;MSQ=38.74;AC=16;AN=29246;NFAM=16
chr3	176727179	67651_1	N	N[chr5:67336952[	68321.2	LOW	SVTYPE=BND;POS=176727179;STRANDS=+-:5648;CIPOS=-9,78;CIEND=-65,1;CIPOS95=0,0;CIEND95=0,0;MATEID=67651_2;EVENT=67651;SU=5648;PE=5648;SR=0;ALG=PROD;AF=0.02038;NSAMP=596;MSQ=62.75;AC=596;AN=29246;NFAM=571
chr3	176727179	67905_1	N	N[chr5:118497519[	50.66	LOW	SVTYPE=BND;POS=176727179;STRANDS=+-:5;IMPRECISE;CIPOS=-30,384;CIEND=-443,29;CIPOS95=-30,81;CIEND95=-117,29;MATEID=67905_2;EVENT=67905;SU=5;PE=5;SR=0;ALG=PROD;AF=3.419e-05;NSAMP=1;MSQ=47.78;AC=1;AN=29246;NFAM=1
chr3	176727179	69114_1	N	N[chr6:98353377[	310.89	LOW	SVTYPE=BND;POS=176727179;STRANDS=+-:18;IMPRECISE;CIPOS=-50,408;CIEND=-339,49;CIPOS95=-50,54;CIEND95=-55,49;MATEID=69114_2;EVENT=69114;SU=18;PE=18;SR=0;ALG=PROD;AF=0.0002052;NSAMP=6;MSQ=51.81;AC=6;AN=29246;NFAM=6
chr3	176727180	505706_2	N	N[chr3:26496005[	867.65	LOW	SVTYPE=BND;POS=26496005;STRANDS=-+:134;IMPRECISE;CIPOS=-41,435;CIEND=-344,15;CIPOS95=-26,26;CIEND95=-12,12;MATEID=505706_1;EVENT=505706;SECONDARY;SU=134;PE=134;SR=0;ALG=PROD;AF=0.0004103;NSAMP=12;MSQ=25.59;RECLASSIFIED;AC=12;AN=29246;NFAM=11
chr3	176728222	328486	N	<DEL>	428.06	PASS	SVTYPE=DEL;POS=176728222;SVLEN=-1420;END=176729642;STRANDS=+-:12;IMPRECISE;CIPOS=-10,258;CIEND=-254,9;CIPOS95=-2,62;CIEND95=-55,2;SU=12;PE=12;SR=0;ALG=PROD;AF=6.839e-05;NSAMP=2;MSQ=214.03;AC=2;AN=29246;NFAM=2
chr3	176747993	328487_1	N	N[chr3:176748422[	5429.71	LOW	SVTYPE=BND;POS=176747993;STRANDS=+-:110;CIPOS=-5,4;CIEND=-6,4;CIPOS95=0,0;CIEND95=0,0;MATEID=328487_2;EVENT=328487;SU=110;PE=46;SR=64;ALG=PROD;AF=0.0006839;NSAMP=20;MSQ=186.43;RECLASSIFIED;AC=20;AN=29246;NFAM=20
chr3	176748422	328487_2	N	]chr3:176747993]N	5429.71	LOW	SVTYPE=BND;POS=176747993;STRANDS=+-:110;CIPOS=-6,4;CIEND=-5,4;CIPOS95=0,0;CIEND95=0,0;MATEID=328487_1;EVENT=328487;SECONDARY;SU=110;PE=46;SR=64;ALG=PROD;AF=0.0006839;NSAMP=20;MSQ=186.43;RECLASSIFIED;AC=20;AN=29246;NFAM=20
chr3	176751672	328489_1	N	N[chr3:176751988[	553.25	LOW	SVTYPE=BND;POS=176751672;STRANDS=+-:8;IMPRECISE;CIPOS=-25,20;CIEND=-28,26;CIPOS95=-1,1;CIEND95=-2,2;MATEID=328489_2;EVENT=328489;SU=8;PE=0;SR=8;ALG=PROD;AF=0.0006839;NSAMP=20;MSQ=11.97;RECLASSIFIED;AC=20;AN=29246;NFAM=20
chr3	176751687	71461_1	N	[chr9:89707614[N	360.76	LOW	SVTYPE=BND;POS=176751687;STRANDS=--:9;IMPRECISE;CIPOS=-707,49;CIEND=-400,49;CIPOS95=-126,49;CIEND95=-57,49;MATEID=71461_2;EVENT=71461;SU=9;PE=9;SR=0;ALG=PROD;AF=0.0004787;NSAMP=14;MSQ=24.68;AC=14;AN=29246;NFAM=14
chr3	176751695	71013_1	N	]chr8:132028944]N	219.31	LOW	SVTYPE=BND;POS=176751695;STRANDS=-+:8;CIPOS=-29,28;CIEND=-29,28;CIPOS95=0,0;CIEND95=0,0;MATEID=71013_2;EVENT=71013;SU=8;PE=0;SR=8;ALG=PROD;AF=0.0002735;NSAMP=8;MSQ=26.26;AC=8;AN=29246;NFAM=8
chr3	176751762	509982_1	N	]chr3:176752648]N	6397.72	LOW	SVTYPE=BND;POS=176751762;STRANDS=-+:13;IMPRECISE;CIPOS=-509,9;CIEND=-10,426;CIPOS95=-83,0;CIEND95=0,71;MATEID=509982_2;EVENT=509982;SU=13;PE=13;SR=0;ALG=PROD;AF=0.01163;NSAMP=340;MSQ=10.65;RECLASSIFIED;AC=340;AN=29246;NFAM=339
chr3	176751776	65769_1	N	]chr21:17013053]N	878.45	LOW	SVTYPE=BND;POS=176751776;STRANDS=-+:4;CIPOS=-9,8;CIEND=-9,8;CIPOS95=0,0;CIEND95=0,0;MATEID=65769_2;EVENT=65769;SU=4;PE=0;SR=4;ALG=PROD;AF=0.001026;NSAMP=30;MSQ=21.33;AC=30;AN=29246;NFAM=30
chr3	176751799	63305_1	N	N]chr15:84928563]	4140.58	LOW	SVTYPE=BND;POS=176751799;STRANDS=++:21;IMPRECISE;CIPOS=-15,13;CIEND=-10,29;CIPOS95=0,0;CIEND95=-4,4;MATEID=63305_2;EVENT=63305;SU=21;PE=15;SR=6;ALG=PROD;AF=0.00465;NSAMP=134;MSQ=20.02;AC=136;AN=29246;NFAM=134
chr3	176751802	64646_1	N	N[chr18:61953182[	24.43	LOW	SVTYPE=BND;POS=176751802;STRANDS=+-:4;IMPRECISE;CIPOS=-28,711;CIEND=-591,29;CIPOS95=-28,176;CIEND95=-139,29;MATEID=64646_2;EVENT=64646;SU=4;PE=4;SR=0;ALG=PROD;AF=3.419e-05;NSAMP=1;MSQ=23.87;AC=1;AN=29246;NFAM=1
chr3	176751819	69709_1	N	N]chr7:30732261]	358.03	LOW	SVTYPE=BND;POS=176751819;STRANDS=++:8;IMPRECISE;CIPOS=-30,571;CIEND=-30,475;CIPOS95=-30,150;CIEND95=-30,103;MATEID=69709_2;EVENT=69709;SU=8;PE=8;SR=0;ALG=PROD;AF=0.0005129;NSAMP=15;MSQ=22.02;AC=15;AN=29246;NFAM=15
chr3	176751822	60009_1	N	N]chr10:72805112]	201.62	LOW	SVTYPE=BND;POS=176751822;STRANDS=++:19;IMPRECISE;CIPOS=-50,761;CIEND=-90,513;CIPOS95=-50,166;CIEND95=-90,133;MATEID=60009_2;EVENT=60009;SU=19;PE=19;SR=0;ALG=SUM;AF=0.0002735;NSAMP=8;MSQ=22.23;AC=8;AN=29246;NFAM=8
chr3	176751825	71459_1	N	N]chr9:89707548]	637.71	LOW	SVTYPE=BND;POS=176751825;STRANDS=++:35;IMPRECISE;CIPOS=-11,515;CIEND=-50,344;CIPOS95=-11,89;CIEND95=-23,23;MATEID=71459_2;EVENT=71459;SU=35;PE=35;SR=0;ALG=PROD;AF=0.0007522;NSAMP=22;MSQ=21.64;AC=22;AN=29246;NFAM=22
chr3	176751827	70213_1	N	N]chr7:131863343]	2028.3	LOW	SVTYPE=BND;POS=176751827;STRANDS=++:9;IMPRECISE;CIPOS=-30,468;CIEND=-50,333;CIPOS95=-30,115;CIEND95=-48,48;MATEID=70213_2;EVENT=70213;SU=9;PE=9;SR=0;ALG=PROD;AF=0.002359;NSAMP=69;MSQ=16.25;AC=69;AN=29246;NFAM=68
chr3	176751937	328490_1	N	N[chr3:176752174[	29737.8	LOW	SVTYPE=BND;POS=176751937;STRANDS=+-:54;CIPOS=-14,0;CIEND=-7,7;CIPOS95=0,0;CIEND95=0,0;MATEID=328490_2;EVENT=328490;SU=54;PE=0;SR=54;ALG=PROD;AF=0.03211;NSAMP=939;MSQ=19.42;RECLASSIFIED;AC=939;AN=29246;NFAM=929
chr3	176751988	328489_2	N	]chr3:176751672]N	553.25	LOW	SVTYPE=BND;POS=176751672;STRANDS=+-:8;IMPRECISE;CIPOS=-28,26;CIEND=-25,20;CIPOS95=-2,2;CIEND95=-1,1;MATEID=328489_1;EVENT=328489;SECONDARY;SU=8;PE=0;SR=8;ALG=PROD;AF=0.0006839;NSAMP=20;MSQ=11.97;RECLASSIFIED;AC=20;AN=29246;NFAM=20
chr3	176752159	328491_1	N	N[chr3:176752608[	7018.13	LOW	SVTYPE=BND;POS=176752159;STRANDS=+-:4;CIPOS=-9,8;CIEND=-9,8;CIPOS95=0,0;CIEND95=0,0;MATEID=328491_2;EVENT=328491;SU=4;PE=0;SR=4;ALG=PROD;AF=0.008514;NSAMP=249;MSQ=14.76;RECLASSIFIED;AC=249;AN=29246;NFAM=247
chr3	176752174	328490_2	N	]chr3:176751937]N	29737.8	LOW	SVTYPE=BND;POS=176751937;STRANDS=+-:54;CIPOS=-7,7;CIEND=-14,0;CIPOS95=0,0;CIEND95=0,0;MATEID=328490_1;EVENT=328490;SECONDARY;SU=54;PE=0;SR=54;ALG=PROD;AF=0.03211;NSAMP=939;MSQ=19.42;RECLASSIFIED;AC=939;AN=29246;NFAM=929
chr3	176752209	72638_1	N	[chrY:13687288[N	333537	LOW	SVTYPE=BND;POS=176752209;STRANDS=--:4;CIPOS=-9,8;CIEND=-9,8;CIPOS95=0,0;CIEND95=0,0;MATEID=72638_2;EVENT=72638;SU=4;PE=0;SR=4;ALG=PROD;AF=0.1363;NSAMP=3699;MSQ=49.66;AC=3986;AN=29246;NFAM=3467
chr3	176752477	328495_1	N	N[chr3:176752950[	7699.26	PASS	SVTYPE=BND;POS=176752477;STRANDS=+-:166;CIPOS=-3,3;CIEND=-4,4;CIPOS95=0,0;CIEND95=0,0;MATEID=328495_2;EVENT=328495;SU=166;PE=63;SR=103;ALG=PROD;AF=0.0004103;NSAMP=12;MSQ=393.82;RECLASSIFIED;AC=12;AN=29246;NFAM=12
chr3	176752573	69878_1	N	[chr7:64893692[N	22872.1	LOW	SVTYPE=BND;POS=176752573;STRANDS=--:14;CIPOS=-29,28;CIEND=-29,28;CIPOS95=0,0;CIEND95=0,0;MATEID=69878_2;EVENT=69878;SU=14;PE=0;SR=14;ALG=PROD;AF=0.02147;NSAMP=525;MSQ=23.69;AC=628;AN=29246;NFAM=519
chr3	176752585	328496_1	N	N[chr3:176752686[	3121.8	LOW	SVTYPE=BND;POS=176752585;STRANDS=+-:9;IMPRECISE;CIPOS=-24,20;CIEND=-24,20;CIPOS95=-2,2;CIEND95=0,0;MATEID=328496_2;EVENT=328496;SU=9;PE=0;SR=9;ALG=PROD;AF=0.00465;NSAMP=136;MSQ=10.97;RETAINED;RECLASSIFIED;AC=136;AN=29246;NFAM=136
chr3	176752608	328491_2	N	]chr3:176752159]N	7018.13	LOW	SVTYPE=BND;POS=176752159;STRANDS=+-:4;CIPOS=-9,8;CIEND=-9,8;CIPOS95=0,0;CIEND95=0,0;MATEID=328491_1;EVENT=328491;SECONDARY;SU=4;PE=0;SR=4;ALG=PROD;AF=0.008514;NSAMP=249;MSQ=14.76;RECLASSIFIED;AC=249;AN=29246;NFAM=247
chr3	176752648	509982_2	N	N[chr3:176751762[	6397.72	LOW	SVTYPE=BND;POS=176751762;STRANDS=-+:13;IMPRECISE;CIPOS=-10,426;CIEND=-509,9;CIPOS95=0,71;CIEND95=-83,0;MATEID=509982_1;EVENT=509982;SECONDARY;SU=13;PE=13;SR=0;ALG=PROD;AF=0.01163;NSAMP=340;MSQ=10.65;RECLASSIFIED;AC=340;AN=29246;NFAM=339
chr3	176752686	328496_2	N	]chr3:176752585]N	3121.8	LOW	SVTYPE=BND;POS=176752585;STRANDS=+-:9;IMPRECISE;CIPOS=-24,20;CIEND=-24,20;CIPOS95=0,0;CIEND95=-2,2;MATEID=328496_1;EVENT=328496;SECONDARY;SU=9;PE=0;SR=9;ALG=PROD;AF=0.00465;NSAMP=136;MSQ=10.97;RETAINED;RECLASSIFIED;AC=136;AN=29246;NFAM=136
chr3	176752950	328495_2	N	]chr3:176752477]N	7699.26	PASS	SVTYPE=BND;POS=176752477;STRANDS=+-:166;CIPOS=-4,4;CIEND=-3,3;CIPOS95=0,0;CIEND95=0,0;MATEID=328495_1;EVENT=328495;SECONDARY;SU=166;PE=63;SR=103;ALG=PROD;AF=0.0004103;NSAMP=12;MSQ=393.82;RECLASSIFIED;AC=12;AN=29246;NFAM=12
chr3	176757334	328497_1	N	N[chr3:176757459[	17823.6	LOW	SVTYPE=BND;POS=176757334;STRANDS=+-:673;CIPOS=-1,1;CIEND=-1,1;CIPOS95=0,0;CIEND95=0,0;MATEID=328497_2;EVENT=328497;SU=673;PE=10;SR=663;ALG=PROD;AF=0.002257;NSAMP=66;MSQ=213.47;RECLASSIFIED;AC=66;AN=29246;NFAM=65
chr3	176757459	328497_2	N	]chr3:176757334]N	17823.6	LOW	SVTYPE=BND;POS=176757334;STRANDS=+-:673;CIPOS=-1,1;CIEND=-1,1;CIPOS95=0,0;CIEND95=0,0;MATEID=328497_1;EVENT=328497;SECONDARY;SU=673;PE=10;SR=663;ALG=PROD;AF=0.002257;NSAMP=66;MSQ=213.47;RECLASSIFIED;AC=66;AN=29246;NFAM=65
chr3	176760618	585704_1	N	[chr3:176761592[N	804.28	LOW	SVTYPE=BND;POS=176760618;STRANDS=--:4;IMPRECISE;CIPOS=-255,9;CIEND=-354,9;CIPOS95=-85,3;CIEND95=-113,2;MATEID=585704_2;EVENT=585704;SU=4;PE=4;SR=0;ALG=PROD;AF=0.0003077;NSAMP=9;MSQ=36.78;AC=9;AN=29246;NFAM=9
chr3	176760764	328498_1	N	N[chr3:176760903[	51978.4	LOW	SVTYPE=BND;POS=176760764;STRANDS=+-:2486;CIPOS=-20,20;CIEND=-20,20;CIPOS95=0,0;CIEND95=0,0;MATEID=328498_2;EVENT=328498;SU=2486;PE=2;SR=2484;ALG=PROD;AF=0.02787;NSAMP=815;MSQ=63.45;RECLASSIFIED;AC=815;AN=29246;NFAM=815
chr3	176760903	328498_2	N	]chr3:176760764]N	51978.4	LOW	SVTYPE=BND;POS=176760764;STRANDS=+-:2486;CIPOS=-20,20;CIEND=-20,20;CIPOS95=0,0;CIEND95=0,0;MATEID=328498_1;EVENT=328498;SECONDARY;SU=2486;PE=2;SR=2484;ALG=PROD;AF=0.02787;NSAMP=815;MSQ=63.45;RECLASSIFIED;AC=815;AN=29246;NFAM=815
chr3	176760924	328499	N	<DEL>	195.66	PASS	SVTYPE=DEL;POS=176760924;SVLEN=-522;END=176761446;STRANDS=+-:7;IMPRECISE;CIPOS=-8,9;CIEND=-10,9;CIPOS95=-1,3;CIEND95=-3,1;SU=7;PE=6;SR=1;ALG=PROD;AF=3.456e-05;NSAMP=1;MSQ=194.81;AC=1;AN=28934;NFAM=1
chr3	176761015	585705	N	<INV>	5084.15	LOW	SVTYPE=INV;POS=176761015;SVLEN=382;END=176761397;STRANDS=++:69,--:91;IMPRECISE;CIPOS=-302,335;CIEND=-220,533;CIPOS95=-153,153;CIEND95=-220,286;SU=160;PE=134;SR=26;ALG=SUM;AF=0.002154;NSAMP=63;MSQ=49.69;RETAINED;AC=63;AN=29246;NFAM=63
chr3	176761592	585704_2	N	[chr3:176760618[N	804.28	LOW	SVTYPE=BND;POS=176761592;STRANDS=--:4;IMPRECISE;CIPOS=-354,9;CIEND=-255,9;CIPOS95=-113,2;CIEND95=-85,3;MATEID=585704_1;EVENT=585704;SECONDARY;SU=4;PE=4;SR=0;ALG=PROD;AF=0.0003077;NSAMP=9;MSQ=36.78;AC=9;AN=29246;NFAM=9
chr3	176762486	67409_1	N	]chr5:21872921]N	2050.02	LOW	SVTYPE=BND;POS=176762486;STRANDS=-+:107;CIPOS=-5,5;CIEND=-5,5;CIPOS95=0,0;CIEND95=0,0;MATEID=67409_2;EVENT=67409;SU=107;PE=0;SR=107;ALG=PROD;AF=0.001334;NSAMP=39;MSQ=22.27;AC=39;AN=29246;NFAM=39
chr3	176769057	328501	N	<DEL>	3.06964e+06	PASS	SVTYPE=DEL;POS=176769057;SVLEN=-454;END=176769511;STRANDS=+-:54048;IMPRECISE;CIPOS=-86,103;CIEND=-111,61;CIPOS95=-4,4;CIEND95=0,0;SU=54048;PE=28931;SR=25117;AF=0.282;NSAMP=7181;MSQ=269.32;RETAINED;MEDGQR=1.9;Q10GQR=0.78;AC=8246;AN=29246;NFAM=6801
chr3	176769057	67608_1	N	N]chr5:58334999]	1843.69	LOW	SVTYPE=BND;POS=176769057;STRANDS=++:4;IMPRECISE;CIPOS=-10,7;CIEND=-8,4;CIPOS95=-2,0;CIEND95=-2,2;MATEID=67608_2;EVENT=67608;SU=4;PE=0;SR=4;ALG=PROD;AF=0.002941;NSAMP=81;MSQ=14.8;AC=86;AN=29246;NFAM=81
chr3	176769115	328500_1	N	N[chr3:176769249[	18626.2	LOW	SVTYPE=BND;POS=176769115;STRANDS=+-:4;IMPRECISE;CIPOS=-10,9;CIEND=-10,9;CIPOS95=-3,3;CIEND95=-3,3;MATEID=328500_2;EVENT=328500;SU=4;PE=3;SR=1;ALG=PROD;AF=0.00442;NSAMP=105;MSQ=115.03;RECLASSIFIED;AC=120;AN=27148;NFAM=105
chr3	176769225	323599_2	N	]chr3:121754924]N	9859.72	LOW	SVTYPE=BND;POS=121754924;STRANDS=+-:4;IMPRECISE;CIPOS=-10,9;CIEND=-9,9;CIPOS95=-1,1;CIEND95=-1,1;MATEID=323599_1;EVENT=323599;SECONDARY;SU=4;PE=1;SR=3;ALG=PROD;AF=0.01173;NSAMP=342;MSQ=17.07;RECLASSIFIED;AC=343;AN=29246;NFAM=341
chr3	176769249	328500_2	N	]chr3:176769115]N	18626.2	LOW	SVTYPE=BND;POS=176769115;STRANDS=+-:4;IMPRECISE;CIPOS=-10,9;CIEND=-10,9;CIPOS95=-3,3;CIEND95=-3,3;MATEID=328500_1;EVENT=328500;SECONDARY;SU=4;PE=3;SR=1;ALG=PROD;AF=0.00442;NSAMP=105;MSQ=115.03;RECLASSIFIED;AC=120;AN=27148;NFAM=105
chr3	176769537	328504_1	N	N[chr3:176769738[	59638.3	LOW	SVTYPE=BND;POS=176769537;STRANDS=+-:4;IMPRECISE;CIPOS=-10,4;CIEND=-8,4;CIPOS95=-1,0;CIEND95=-4,2;MATEID=328504_2;EVENT=328504;SU=4;PE=0;SR=4;ALG=PROD;AF=0.0373;NSAMP=1091;MSQ=51.75;RECLASSIFIED;AC=1091;AN=29246;NFAM=1082
chr3	176769636	50499_2	N	[chr2:107818336[N	3768.79	LOW	SVTYPE=BND;POS=176769636;STRANDS=--:9;CIPOS=-29,28;CIEND=-29,28;CIPOS95=0,0;CIEND95=0,0;MATEID=50499_1;EVENT=50499;SECONDARY;SU=9;PE=0;SR=9;ALG=PROD;AF=0.004719;NSAMP=138;MSQ=16.47;AC=138;AN=29246;NFAM=137
chr3	176769642	509983	N	<DUP>	207229	PASS	SVTYPE=DUP;POS=176769642;SVLEN=194;END=176769836;STRANDS=-+:11250;CIPOS=0,0;CIEND=0,0;CIPOS95=0,0;CIEND95=0,0;SU=11250;PE=65;SR=11185;ALG=PROD;AF=0.1802;NSAMP=5259;MSQ=24.42;AC=5271;AN=29246;NFAM=5028
chr3	176769644	70254_1	N	]chr7:138118788]N	798.78	LOW	SVTYPE=BND;POS=176769644;STRANDS=-+:4;IMPRECISE;CIPOS=-7,8;CIEND=-9,8;CIPOS95=-1,3;CIEND95=0,0;MATEID=70254_2;EVENT=70254;SU=4;PE=0;SR=4;ALG=PROD;AF=0.0009574;NSAMP=28;MSQ=14.2;AC=28;AN=29246;NFAM=28
chr3	176769738	328504_2	N	]chr3:176769537]N	59638.3	LOW	SVTYPE=BND;POS=176769537;STRANDS=+-:4;IMPRECISE;CIPOS=-8,4;CIEND=-10,4;CIPOS95=-4,2;CIEND95=-1,0;MATEID=328504_1;EVENT=328504;SECONDARY;SU=4;PE=0;SR=4;ALG=PROD;AF=0.0373;NSAMP=1091;MSQ=51.75;RECLASSIFIED;AC=1091;AN=29246;NFAM=1082
chr3	176771428	62191_1	N	]chr13:31498465]N	237.14	LOW	SVTYPE=BND;POS=176771428;STRANDS=-+:13;CIPOS=-29,28;CIEND=-29,28;CIPOS95=0,0;CIEND95=0,0;MATEID=62191_2;EVENT=62191;SU=13;PE=0;SR=13;ALG=PROD;AF=0.0001368;NSAMP=4;MSQ=22.17;AC=4;AN=29246;NFAM=4
chr3	176783469	60816_1	N	]chr11:16565757]N	298606	LOW	SVTYPE=BND;POS=176783469;STRANDS=-+:14;IMPRECISE;CIPOS=-45,49;CIEND=-46,45;CIPOS95=-3,3;CIEND95=-1,1;MATEID=60816_2;EVENT=60816;SU=14;PE=11;SR=3;ALG=PROD;AF=0.1071;NSAMP=3128;MSQ=73.55;AC=3131;AN=29246;NFAM=3042
chr3	176787940	328505	N	<DEL>	782.83	PASS	SVTYPE=DEL;POS=176787940;SVLEN=-753;END=176788693;STRANDS=+-:28;CIPOS=-3,2;CIEND=-4,1;CIPOS95=0,0;CIEND95=0,0;SU=28;PE=19;SR=9;ALG=PROD;AF=3.419e-05;NSAMP=1;MSQ=782.32;AC=1;AN=29246;NFAM=1
chr3	176816882	585710_1	N	N]chr3:176817406]	33.08	LOW	SVTYPE=BND;POS=176816882;STRANDS=++:4;IMPRECISE;CIPOS=-10,61;CIEND=-10,121;CIPOS95=-2,36;CIEND95=-3,46;MATEID=585710_2;EVENT=585710;SU=4;PE=4;SR=0;ALG=PROD;AF=3.419e-05;NSAMP=1;MSQ=32.81;AC=1;AN=29246;NFAM=1
chr3	176817406	585710_2	N	N]chr3:176816882]	33.08	LOW	SVTYPE=BND;POS=176817406;STRANDS=++:4;IMPRECISE;CIPOS=-10,121;CIEND=-10,61;CIPOS95=-3,46;CIEND95=-2,36;MATEID=585710_1;EVENT=585710;SECONDARY;SU=4;PE=4;SR=0;ALG=PROD;AF=3.419e-05;NSAMP=1;MSQ=32.81;AC=1;AN=29246;NFAM=1
chr3	176822796	328506	N	<DEL>	665.08	PASS	SVTYPE=DEL;POS=176822796;SVLEN=-11158;END=176833954;STRANDS=+-:19;IMPRECISE;CIPOS=-30,344;CIEND=-383,23;CIPOS95=-30,52;CIEND95=-85,23;SU=19;PE=19;SR=0;ALG=PROD;AF=6.839e-05;NSAMP=2;MSQ=332.54;AC=2;AN=29246;NFAM=2
chr3	176822797	585711_1	N	N]chr3:176827334]	620.12	PASS	SVTYPE=BND;POS=176822797;STRANDS=++:21;CIPOS=-27,27;CIEND=-26,27;CIPOS95=0,0;CIEND95=0,0;MATEID=585711_2;EVENT=585711;SU=21;PE=13;SR=8;ALG=PROD;AF=6.839e-05;NSAMP=2;MSQ=310.06;AC=2;AN=29246;NFAM=2
chr3	176824312	328507_1	N	N[chr3:178115048[	179918	LOW	SVTYPE=BND;POS=176824312;STRANDS=+-:310;IMPRECISE;CIPOS=-17,168;CIEND=-395,18;CIPOS95=-3,3;CIEND95=-44,18;MATEID=328507_2;EVENT=328507;SU=310;PE=310;SR=0;ALG=PROD;AF=0.08811;NSAMP=2577;MSQ=38.79;RECLASSIFIED;AC=2577;AN=29246;NFAM=2487
chr3	176824454	509985_1	N	]chr3:178115247]N	440779	LOW	SVTYPE=BND;POS=176824454;STRANDS=-+:247;IMPRECISE;CIPOS=-40,2;CIEND=-10,46;CIPOS95=0,0;CIEND95=-1,1;MATEID=509985_2;EVENT=509985;SU=247;PE=244;SR=3;ALG=PROD;AF=0.2036;NSAMP=5951;MSQ=44.81;RECLASSIFIED;AC=5954;AN=29246;NFAM=5654
chr3	176827237	585712_1	N	[chr3:176833955[N	506.21	PASS	SVTYPE=BND;POS=176827237;STRANDS=--:31;CIPOS=-23,21;CIEND=-30,29;CIPOS95=0,0;CIEND95=0,0;MATEID=585712_2;EVENT=585712;SU=31;PE=9;SR=22;ALG=PROD;AF=6.839e-05;NSAMP=2;MSQ=253.11;AC=2;AN=29246;NFAM=2
chr3	176827334	585711_2	N	N]chr3:176822797]	620.12	PASS	SVTYPE=BND;POS=176827334;STRANDS=++:21;CIPOS=-26,27;CIEND=-27,27;CIPOS95=0,0;CIEND95=0,0;MATEID=585711_1;EVENT=585711;SECONDARY;SU=21;PE=13;SR=8;ALG=PROD;AF=6.839e-05;NSAMP=2;MSQ=310.06;AC=2;AN=29246;NFAM=2
chr3	176833955	585712_2	N	[chr3:176827237[N	506.21	PASS	SVTYPE=BND;POS=176833955;STRANDS=--:31;CIPOS=-30,29;CIEND=-23,21;CIPOS95=0,0;CIEND95=0,0;MATEID=585712_1;EVENT=585712;SECONDARY;SU=31;PE=9;SR=22;ALG=PROD;AF=6.839e-05;NSAMP=2;MSQ=253.11;AC=2;AN=29246;NFAM=2
chr3	176842231	328508_1	N	N[chr3:176843603[	9.36	LOW	SVTYPE=BND;POS=176842231;STRANDS=+-:4;IMPRECISE;CIPOS=-10,664;CIEND=-665,9;CIPOS95=-2,337;CIEND95=-337,2;MATEID=328508_2;EVENT=328508;SU=4;PE=4;SR=0;ALG=PROD;AF=3.419e-05;NSAMP=1;MSQ=9.36;RECLASSIFIED;AC=1;AN=29246;NFAM=1
chr3	176843312	509986	N	<DUP>	218.99	PASS	SVTYPE=DUP;POS=176843312;SVLEN=120789;END=176964101;STRANDS=-+:20;CIPOS=-10,9;CIEND=-10,9;CIPOS95=0,0;CIEND95=0,0;SU=20;PE=11;SR=9;ALG=PROD;AF=3.419e-05;NSAMP=1;MSQ=216.58;AC=1;AN=29246;NFAM=1
chr3	176843603	328508_2	N	]chr3:176842231]N	9.36	LOW	SVTYPE=BND;POS=176842231;STRANDS=+-:4;IMPRECISE;CIPOS=-665,9;CIEND=-10,664;CIPOS95=-337,2;CIEND95=-2,337;MATEID=328508_1;EVENT=328508;SECONDARY;SU=4;PE=4;SR=0;ALG=PROD;AF=3.419e-05;NSAMP=1;MSQ=9.36;RECLASSIFIED;AC=1;AN=29246;NFAM=1
chr3	176844288	582541_2	N	[chr3:30899817[N	163909	LOW	SVTYPE=BND;POS=176844288;STRANDS=--:419;CIPOS=-1,1;CIEND=-1,2;CIPOS95=0,0;CIEND95=0,0;MATEID=582541_1;EVENT=582541;SECONDARY;SU=419;PE=0;SR=419;ALG=PROD;AF=0.0887;NSAMP=2594;MSQ=32.44;AC=2594;AN=29246;NFAM=2471
chr3	176844288	61312_1	N	[chr11:130581466[N	29903.2	LOW	SVTYPE=BND;POS=176844288;STRANDS=--:9;CIPOS=-29,28;CIEND=-29,28;CIPOS95=0,0;CIEND95=0,0;MATEID=61312_2;EVENT=61312;SU=9;PE=0;SR=9;ALG=PROD;AF=0.01946;NSAMP=569;MSQ=26.78;AC=569;AN=29246;NFAM=560
chr3	176844288	63054_1	N	]chr14:104130559]N	36805.8	LOW	SVTYPE=BND;POS=176844288;STRANDS=-+:58;CIPOS=-9,8;CIEND=-9,5;CIPOS95=0,0;CIEND95=0,0;MATEID=63054_2;EVENT=63054;SU=58;PE=0;SR=58;ALG=PROD;AF=0.02281;NSAMP=667;MSQ=27.04;AC=667;AN=29246;NFAM=658
chr3	176844288	69684_1	N	[chr7:24904915[N	38103.1	LOW	SVTYPE=BND;POS=176844288;STRANDS=--:51;CIPOS=-9,8;CIEND=-9,8;CIPOS95=0,0;CIEND95=0,0;MATEID=69684_2;EVENT=69684;SU=51;PE=0;SR=51;ALG=PROD;AF=0.02643;NSAMP=773;MSQ=24.91;AC=773;AN=29246;NFAM=758
chr3	176844306	50500_2	N	N]chr2:219927756]	2892.82	LOW	SVTYPE=BND;POS=176844306;STRANDS=++:170;CIPOS=-4,4;CIEND=-4,4;CIPOS95=0,0;CIEND95=0,0;MATEID=50500_1;EVENT=50500;SECONDARY;SU=170;PE=0;SR=170;ALG=PROD;AF=0.002257;NSAMP=66;MSQ=23.82;AC=66;AN=29246;NFAM=65
chr3	176868663	328510_1	N	N[chr3:176868953[	132.86	LOW	SVTYPE=BND;POS=176868663;STRANDS=+-:16;CIPOS=-25,24;CIEND=-25,24;CIPOS95=0,0;CIEND95=0,0;MATEID=328510_2;EVENT=328510;SU=16;PE=0;SR=16;ALG=PROD;AF=0.0002052;NSAMP=6;MSQ=13.71;RECLASSIFIED;AC=6;AN=29246;NFAM=6
chr3	176868953	328510_2	N	]chr3:176868663]N	132.86	LOW	SVTYPE=BND;POS=176868663;STRANDS=+-:16;CIPOS=-25,24;CIEND=-25,24;CIPOS95=0,0;CIEND95=0,0;MATEID=328510_1;EVENT=328510;SECONDARY;SU=16;PE=0;SR=16;ALG=PROD;AF=0.0002052;NSAMP=6;MSQ=13.71;RECLASSIFIED;AC=6;AN=29246;NFAM=6
chr3	176869539	509988	N	<DUP>	211.75	PASS	SVTYPE=DUP;POS=176869539;SVLEN=80990;END=176950529;STRANDS=-+:20;IMPRECISE;CIPOS=-3,1;CIEND=-8,0;CIPOS95=0,0;CIEND95=-8,0;SU=20;PE=10;SR=10;ALG=PROD;AF=3.419e-05;NSAMP=1;MSQ=211.34;AC=1;AN=29246;NFAM=1
chr3	176874830	328511_1	N	N[chr3:176875348[	117.23	LOW	SVTYPE=BND;POS=176874830;STRANDS=+-:4;IMPRECISE;CIPOS=-9,8;CIEND=-10,7;CIPOS95=0,0;CIEND95=-1,0;MATEID=328511_2;EVENT=328511;SU=4;PE=0;SR=4;ALG=PROD;AF=3.419e-05;NSAMP=1;MSQ=29.81;RECLASSIFIED;AC=1;AN=29246;NFAM=1
chr3	176875348	328511_2	N	]chr3:176874830]N	117.23	LOW	SVTYPE=BND;POS=176874830;STRANDS=+-:4;IMPRECISE;CIPOS=-10,7;CIEND=-9,8;CIPOS95=-1,0;CIEND95=0,0;MATEID=328511_1;EVENT=328511;SECONDARY;SU=4;PE=0;SR=4;ALG=PROD;AF=3.419e-05;NSAMP=1;MSQ=29.81;RECLASSIFIED;AC=1;AN=29246;NFAM=1
chr3	176880509	328512_1	N	N[chr3:176880718[	624.22	LOW	SVTYPE=BND;POS=176880509;STRANDS=+-:18;CIPOS=-30,29;CIEND=-30,29;CIPOS95=0,0;CIEND95=0,0;MATEID=328512_2;EVENT=328512;SU=18;PE=0;SR=18;ALG=PROD;AF=0.0001368;NSAMP=4;MSQ=20.21;RECLASSIFIED;AC=4;AN=29246;NFAM=4
chr3	176880718	328512_2	N	]chr3:176880509]N	624.22	LOW	SVTYPE=BND;POS=176880509;STRANDS=+-:18;CIPOS=-30,29;CIEND=-30,29;CIPOS95=0,0;CIEND95=0,0;MATEID=328512_1;EVENT=328512;SECONDARY;SU=18;PE=0;SR=18;ALG=PROD;AF=0.0001368;NSAMP=4;MSQ=20.21;RECLASSIFIED;AC=4;AN=29246;NFAM=4
chr3	176881686	328513_1	N	N[chr3:176891631[	15489.7	PASS	SVTYPE=BND;POS=176881686;STRANDS=+-:585;CIPOS=-1,2;CIEND=-3,1;CIPOS95=0,0;CIEND95=0,0;MATEID=328513_2;EVENT=328513;SU=585;PE=347;SR=238;ALG=PROD;AF=0.0002393;NSAMP=7;MSQ=676.98;RECLASSIFIED;AC=7;AN=29246;NFAM=7
chr3	176883686	328514	N	<DEL>	218.73	PASS	SVTYPE=DEL;POS=176883686;SVLEN=-2448;END=176886134;STRANDS=+-:11;CIPOS=-6,7;CIEND=-9,6;CIPOS95=0,0;CIEND95=0,0;SU=11;PE=7;SR=4;ALG=PROD;AF=3.419e-05;NSAMP=1;MSQ=218.73;AC=1;AN=29246;NFAM=1
chr3	176883704	585713_1	N	[chr3:176886420[N	164.75	LOW	SVTYPE=BND;POS=176883704;STRANDS=--:10;CIPOS=-10,9;CIEND=-10,9;CIPOS95=0,0;CIEND95=0,0;MATEID=585713_2;EVENT=585713;SU=10;PE=4;SR=6;ALG=PROD;AF=3.419e-05;NSAMP=1;MSQ=164.75;AC=1;AN=29246;NFAM=1
chr3	176883888	585714_1	N	N]chr3:176886429]	377.66	PASS	SVTYPE=BND;POS=176883888;STRANDS=++:19;CIPOS=-4,3;CIEND=-10,9;CIPOS95=0,0;CIEND95=0,0;MATEID=585714_2;EVENT=585714;SU=19;PE=10;SR=9;ALG=PROD;AF=3.419e-05;NSAMP=1;MSQ=377.66;AC=1;AN=29246;NFAM=1
chr3	176886420	585713_2	N	[chr3:176883704[N	164.75	LOW	SVTYPE=BND;POS=176886420;STRANDS=--:10;CIPOS=-10,9;CIEND=-10,9;CIPOS95=0,0;CIEND95=0,0;MATEID=585713_1;EVENT=585713;SECONDARY;SU=10;PE=4;SR=6;ALG=PROD;AF=3.419e-05;NSAMP=1;MSQ=164.75;AC=1;AN=29246;NFAM=1
chr3	176886429	585714_2	N	N]chr3:176883888]	377.66	PASS	SVTYPE=BND;POS=176886429;STRANDS=++:19;CIPOS=-10,9;CIEND=-4,3;CIPOS95=0,0;CIEND95=0,0;MATEID=585714_1;EVENT=585714;SECONDARY;SU=19;PE=10;SR=9;ALG=PROD;AF=3.419e-05;NSAMP=1;MSQ=377.66;AC=1;AN=29246;NFAM=1
chr3	176891631	328513_2	N	]chr3:176881686]N	15489.7	PASS	SVTYPE=BND;POS=176881686;STRANDS=+-:585;CIPOS=-3,1;CIEND=-1,2;CIPOS95=0,0;CIEND95=0,0;MATEID=328513_1;EVENT=328513;SECONDARY;SU=585;PE=347;SR=238;ALG=PROD;AF=0.0002393;NSAMP=7;MSQ=676.98;RECLASSIFIED;AC=7;AN=29246;NFAM=7
chr3	176917317	67525_1	N	[chr5:42089534[N	49.51	LOW	SVTYPE=BND;POS=176917317;STRANDS=--:9;IMPRECISE;CIPOS=-661,25;CIEND=-656,29;CIPOS95=-156,25;CIEND95=-134,29;MATEID=67525_2;EVENT=67525;SU=9;PE=9;SR=0;ALG=PROD;AF=6.839e-05;NSAMP=2;MSQ=24.73;AC=2;AN=29246;NFAM=2
chr3	176918108	328516_1	N	N[chr3:176918383[	336.81	LOW	SVTYPE=BND;POS=176918108;STRANDS=+-:12;IMPRECISE;CIPOS=-24,26;CIEND=-29,28;CIPOS95=-1,1;CIEND95=0,0;MATEID=328516_2;EVENT=328516;SU=12;PE=0;SR=12;ALG=PROD;AF=0.0005471;NSAMP=16;MSQ=16.48;RECLASSIFIED;AC=16;AN=29246;NFAM=16
chr3	176918383	328516_2	N	]chr3:176918108]N	336.81	LOW	SVTYPE=BND;POS=176918108;STRANDS=+-:12;IMPRECISE;CIPOS=-29,28;CIEND=-24,26;CIPOS95=0,0;CIEND95=-1,1;MATEID=328516_1;EVENT=328516;SECONDARY;SU=12;PE=0;SR=12;ALG=PROD;AF=0.0005471;NSAMP=16;MSQ=16.48;RECLASSIFIED;AC=16;AN=29246;NFAM=16
chr3	176928577	328517_1	N	N[chr3:176928991[	1712.63	LOW	SVTYPE=BND;POS=176928577;STRANDS=+-:29;CIPOS=-23,22;CIEND=-23,22;CIPOS95=0,0;CIEND95=0,0;MATEID=328517_2;EVENT=328517;SU=29;PE=6;SR=23;ALG=PROD;AF=0.0009574;NSAMP=28;MSQ=56.17;RECLASSIFIED;AC=28;AN=29246;NFAM=28
chr3	176928855	585715	N	<INV>	91.42	LOW	SVTYPE=INV;POS=176928855;SVLEN=232;END=176929087;STRANDS=++:3,--:1;IMPRECISE;CIPOS=-13,0;CIEND=0,21;CIPOS95=-13,0;CIEND95=0,12;SU=4;PE=4;SR=0;ALG=PROD;AF=3.419e-05;NSAMP=1;MSQ=9.36;AC=1;AN=29246;NFAM=1
chr3	176928991	328517_2	N	]chr3:176928577]N	1712.63	LOW	SVTYPE=BND;POS=176928577;STRANDS=+-:29;CIPOS=-23,22;CIEND=-23,22;CIPOS95=0,0;CIEND95=0,0;MATEID=328517_1;EVENT=328517;SECONDARY;SU=29;PE=6;SR=23;ALG=PROD;AF=0.0009574;NSAMP=28;MSQ=56.17;RECLASSIFIED;AC=28;AN=29246;NFAM=28
chr3	176942654	509990	N	<DUP>	130.07	PASS	SVTYPE=DUP;POS=176942654;SVLEN=286506;END=177229160;STRANDS=-+:14;CIPOS=-7,3;CIEND=-10,9;CIPOS95=0,0;CIEND95=0,0;SU=14;PE=9;SR=5;ALG=PROD;AF=3.419e-05;NSAMP=1;MSQ=129.5;AC=1;AN=29246;NFAM=1
chr3	176943320	60010_1	N	N]chr10:11025244]	46458.4	LOW	SVTYPE=BND;POS=176943320;STRANDS=++:1704;CIPOS=0,0;CIEND=0,0;CIPOS95=0,0;CIEND95=0,0;MATEID=60010_2;EVENT=60010;SU=1704;PE=0;SR=1704;ALG=PROD;AF=0.02718;NSAMP=795;MSQ=27.44;AC=795;AN=29246;NFAM=773
chr3	176950084	328518_1	N	N[chr3:176950301[	193.98	LOW	SVTYPE=BND;POS=176950084;STRANDS=+-:9;CIPOS=-5,3;CIEND=-10,9;CIPOS95=0,0;CIEND95=0,0;MATEID=328518_2;EVENT=328518;SU=9;PE=1;SR=8;ALG=PROD;AF=0.0001026;NSAMP=3;MSQ=62.46;RECLASSIFIED;AC=3;AN=29246;NFAM=3
chr3	176950301	328518_2	N	]chr3:176950084]N	193.98	LOW	SVTYPE=BND;POS=176950084;STRANDS=+-:9;CIPOS=-10,9;CIEND=-5,3;CIPOS95=0,0;CIEND95=0,0;MATEID=328518_1;EVENT=328518;SECONDARY;SU=9;PE=1;SR=8;ALG=PROD;AF=0.0001026;NSAMP=3;MSQ=62.46;RECLASSIFIED;AC=3;AN=29246;NFAM=3
chr3	176953313	328519	N	<DEL>	386.75	PASS	SVTYPE=DEL;POS=176953313;SVLEN=-77;END=176953390;STRANDS=+-:10;CIPOS=-10,9;CIEND=-10,9;CIPOS95=0,0;CIEND95=0,0;SU=10;PE=0;SR=10;ALG=PROD;AF=3.419e-05;NSAMP=1;MSQ=386.68;AC=1;AN=29246;NFAM=1
chr3	176959225	65053_1	N	]chr19:40289445]N	215.47	LOW	SVTYPE=BND;POS=176959225;STRANDS=-+:17;CIPOS=-50,49;CIEND=-50,49;CIPOS95=0,0;CIEND95=0,0;MATEID=65053_2;EVENT=65053;SU=17;PE=10;SR=7;ALG=PROD;AF=3.419e-05;NSAMP=1;MSQ=215.47;AC=1;AN=29246;NFAM=1
chr3	176959388	65054_1	N	N[chr19:40289445[	137.76	LOW	SVTYPE=BND;POS=176959388;STRANDS=+-:14;CIPOS=-45,46;CIEND=-50,49;CIPOS95=0,0;CIEND95=0,0;MATEID=65054_2;EVENT=65054;SU=14;PE=9;SR=5;ALG=PROD;AF=3.419e-05;NSAMP=1;MSQ=137.76;AC=1;AN=29246;NFAM=1
chr3	176959935	50501_2	N	N[chr2:120708713[	1619.32	LOW	SVTYPE=BND;POS=176959935;STRANDS=-+:114;CIPOS=-7,7;CIEND=-7,7;CIPOS95=0,0;CIEND95=0,0;MATEID=50501_1;EVENT=50501;SECONDARY;SU=114;PE=0;SR=114;ALG=PROD;AF=0.001846;NSAMP=54;MSQ=21.55;AC=54;AN=29246;NFAM=54
chr3	176964402	50502_2	N	N[chr2:144497942[	2337.18	LOW	SVTYPE=BND;POS=176964402;STRANDS=-+:4;CIPOS=-9,8;CIEND=-9,8;CIPOS95=0,0;CIEND95=0,0;MATEID=50502_1;EVENT=50502;SECONDARY;SU=4;PE=0;SR=4;ALG=PROD;AF=0.00277;NSAMP=81;MSQ=16.49;AC=81;AN=29246;NFAM=81
chr3	176965987	10433_2	N	[chr1:45955024[N	1.92093e+06	LOW	SVTYPE=BND;POS=176965987;STRANDS=--:83690,++:12286;IMPRECISE;CIPOS=-1049,1037;CIEND=-1216,1223;CIPOS95=-144,144;CIEND95=-206,206;MATEID=10433_1;EVENT=10433;SECONDARY;SU=95976;PE=95976;SR=0;ALG=SUM;AF=0.2969;NSAMP=8684;MSQ=130.43;RETAINED;AC=8684;AN=29246;NFAM=8161
chr3	176970899	328521	N	<DEL>	644.36	PASS	SVTYPE=DEL;POS=176970899;SVLEN=-1872;END=176972771;STRANDS=+-:24;CIPOS=-2,1;CIEND=-3,1;CIPOS95=0,0;CIEND95=0,0;SU=24;PE=12;SR=12;ALG=PROD;AF=3.419e-05;NSAMP=1;MSQ=644.36;AC=1;AN=29246;NFAM=1
chr3	176972163	509992	N	<DUP>	180.82	PASS	SVTYPE=DUP;POS=176972163;SVLEN=8964;END=176981127;STRANDS=-+:15;IMPRECISE;CIPOS=-422,9;CIEND=-10,466;CIPOS95=-67,2;CIEND95=-1,71;SU=15;PE=15;SR=0;ALG=PROD;AF=6.839e-05;NSAMP=2;MSQ=90.09;AC=2;AN=29246;NFAM=1
chr3	176973874	328522	N	<DEL>	30337.8	PASS	SVTYPE=DEL;POS=176973874;SVLEN=-18576;END=176992450;STRANDS=+-:1042;IMPRECISE;CIPOS=-10,128;CIEND=-125,9;CIPOS95=-1,1;CIEND95=-2,2;SU=1042;PE=1042;SR=0;ALG=PROD;AF=0.004548;NSAMP=133;MSQ=181.05;AC=133;AN=29246;NFAM=130
chr3	176979101	509993_1	N	]chr3:176987184]N	600.54	LOW	SVTYPE=BND;POS=176979101;STRANDS=-+:115;IMPRECISE;CIPOS=-466,49;CIEND=-67,477;CIPOS95=-72,49;CIEND95=-61,61;MATEID=509993_2;EVENT=509993;SU=115;PE=115;SR=0;ALG=SUM;AF=0.0002735;NSAMP=8;MSQ=54.69;RECLASSIFIED;AC=8;AN=29246;NFAM=8
chr3	176979340	509994	N	<DUP>	682.62	PASS	SVTYPE=DUP;POS=176979340;SVLEN=903;END=176980243;STRANDS=-+:57;CIPOS=-10,9;CIEND=-28,28;CIPOS95=0,0;CIEND95=0,0;SU=57;PE=45;SR=12;ALG=PROD;AF=0.0001026;NSAMP=3;MSQ=50.1;AC=3;AN=29246;NFAM=3
chr3	176987184	509993_2	N	N[chr3:176979101[	600.54	LOW	SVTYPE=BND;POS=176979101;STRANDS=-+:115;IMPRECISE;CIPOS=-67,477;CIEND=-466,49;CIPOS95=-61,61;CIEND95=-72,49;MATEID=509993_1;EVENT=509993;SECONDARY;SU=115;PE=115;SR=0;ALG=SUM;AF=0.0002735;NSAMP=8;MSQ=54.69;RECLASSIFIED;AC=8;AN=29246;NFAM=8
chr3	177005904	509995	N	<DUP>	299.3	PASS	SVTYPE=DUP;POS=177005904;SVLEN=19446;END=177025350;STRANDS=-+:28;CIPOS=-8,9;CIEND=-2,1;CIPOS95=0,0;CIEND95=0,0;SU=28;PE=15;SR=13;ALG=PROD;AF=3.419e-05;NSAMP=1;MSQ=298.8;AC=1;AN=29246;NFAM=1
chr3	177024374	328523_1	N	N[chr3:177024427[	295.91	PASS	SVTYPE=BND;POS=177024374;STRANDS=+-:6;CIPOS=-10,8;CIEND=-6,5;CIPOS95=0,0;CIEND95=0,0;MATEID=328523_2;EVENT=328523;SU=6;PE=0;SR=6;ALG=PROD;AF=3.42e-05;NSAMP=1;MSQ=260.75;RECLASSIFIED;AC=1;AN=29238;NFAM=1
chr3	177024427	328523_2	N	]chr3:177024374]N	295.91	PASS	SVTYPE=BND;POS=177024374;STRANDS=+-:6;CIPOS=-6,5;CIEND=-10,8;CIPOS95=0,0;CIEND95=0,0;MATEID=328523_1;EVENT=328523;SECONDARY;SU=6;PE=0;SR=6;ALG=PROD;AF=3.42e-05;NSAMP=1;MSQ=260.75;RECLASSIFIED;AC=1;AN=29238;NFAM=1
chr3	177039092	328524	N	<DEL>	1393.38	PASS	SVTYPE=DEL;POS=177039092;SVLEN=-4339;END=177043431;STRANDS=+-:57;CIPOS=-23,23;CIEND=-30,28;CIPOS95=0,0;CIEND95=0,0;SU=57;PE=38;SR=19;ALG=PROD;AF=6.839e-05;NSAMP=2;MSQ=695.25;AC=2;AN=29246;NFAM=1
chr3	177066325	328526	N	<DEL>	398.64	PASS	SVTYPE=DEL;POS=177066325;SVLEN=-15580;END=177081905;STRANDS=+-:16;CIPOS=-4,4;CIEND=-10,9;CIPOS95=0,0;CIEND95=0,0;SU=16;PE=9;SR=7;ALG=PROD;AF=3.419e-05;NSAMP=1;MSQ=398.64;AC=1;AN=29246;NFAM=1
chr3	177082739	61977_1	N	[chr12:107009564[N	12345	LOW	SVTYPE=BND;POS=177082739;STRANDS=--:16;CIPOS=-9,8;CIEND=-9,8;CIPOS95=0,0;CIEND95=0,0;MATEID=61977_2;EVENT=61977;SU=16;PE=0;SR=16;ALG=PROD;AF=0.01522;NSAMP=445;MSQ=18.04;AC=445;AN=29246;NFAM=444
chr3	177082739	67440_1	N	[chr5:27271816[N	13953	LOW	SVTYPE=BND;POS=177082739;STRANDS=--:5;CIPOS=-10,9;CIEND=-10,9;CIPOS95=0,0;CIEND95=0,0;MATEID=67440_2;EVENT=67440;SU=5;PE=0;SR=5;ALG=PROD;AF=0.01737;NSAMP=508;MSQ=17.36;AC=508;AN=29246;NFAM=507
chr3	177083882	328527	N	<DEL>	713.18	PASS	SVTYPE=DEL;POS=177083882;SVLEN=-6697;END=177090579;STRANDS=+-:32;CIPOS=-10,9;CIEND=-10,9;CIPOS95=0,0;CIEND95=0,0;SU=32;PE=23;SR=9;ALG=PROD;AF=3.419e-05;NSAMP=1;MSQ=713.18;AC=1;AN=29246;NFAM=1
chr3	177089642	328528_1	N	N[chr3:177089730[	362.7	PASS	SVTYPE=BND;POS=177089642;STRANDS=+-:11;CIPOS=-3,2;CIEND=-3,2;CIPOS95=0,0;CIEND95=0,0;MATEID=328528_2;EVENT=328528;SU=11;PE=0;SR=11;ALG=PROD;AF=3.419e-05;NSAMP=1;MSQ=362.7;RECLASSIFIED;AC=1;AN=29246;NFAM=1
chr3	177089730	328528_2	N	]chr3:177089642]N	362.7	PASS	SVTYPE=BND;POS=177089642;STRANDS=+-:11;CIPOS=-3,2;CIEND=-3,2;CIPOS95=0,0;CIEND95=0,0;MATEID=328528_1;EVENT=328528;SECONDARY;SU=11;PE=0;SR=11;ALG=PROD;AF=3.419e-05;NSAMP=1;MSQ=362.7;RECLASSIFIED;AC=1;AN=29246;NFAM=1
chr3	177091370	328529	N	<DEL>	580.78	PASS	SVTYPE=DEL;POS=177091370;SVLEN=-227;END=177091597;STRANDS=+-:22;CIPOS=-9,9;CIEND=0,8;CIPOS95=0,0;CIEND95=0,0;SU=22;PE=0;SR=22;ALG=PROD;AF=3.419e-05;NSAMP=1;MSQ=575.61;AC=1;AN=29246;NFAM=1
chr3	177096335	321877_2	N	]chr3:101323947]N	42879.5	LOW	SVTYPE=BND;POS=101323947;STRANDS=+-:5;CIPOS=-10,9;CIEND=-10,9;CIPOS95=0,0;CIEND95=0,0;MATEID=321877_1;EVENT=321877;SECONDARY;SU=5;PE=0;SR=5;ALG=PROD;AF=0.02482;NSAMP=726;MSQ=31.95;RECLASSIFIED;AC=726;AN=29246;NFAM=710
chr3	177096336	60883_1	N	[chr11:26787280[N	1402.17	LOW	SVTYPE=BND;POS=177096336;STRANDS=--:4;CIPOS=-9,8;CIEND=-9,8;CIPOS95=0,0;CIEND95=0,0;MATEID=60883_2;EVENT=60883;SU=4;PE=0;SR=4;ALG=PROD;AF=0.001744;NSAMP=51;MSQ=15.42;AC=51;AN=29246;NFAM=51
chr3	177096336	65993_1	N	]chr21:44060949]N	4696.48	LOW	SVTYPE=BND;POS=177096336;STRANDS=-+:4;CIPOS=-9,8;CIEND=-9,8;CIPOS95=0,0;CIEND95=0,0;MATEID=65993_2;EVENT=65993;SU=4;PE=0;SR=4;ALG=PROD;AF=0.004206;NSAMP=123;MSQ=20.67;AC=123;AN=29246;NFAM=120
chr3	177096353	10435_2	N	N[chr1:63351093[	209.05	LOW	SVTYPE=BND;POS=177096353;STRANDS=-+:4;IMPRECISE;CIPOS=-9,8;CIEND=-7,0;CIPOS95=0,0;CIEND95=-7,0;MATEID=10435_1;EVENT=10435;SECONDARY;SU=4;PE=0;SR=4;ALG=PROD;AF=0.0002735;NSAMP=8;MSQ=12.27;AC=8;AN=29246;NFAM=8
chr3	177112105	67195_1	N	N]chr4:184864211]	87.34	LOW	SVTYPE=BND;POS=177112105;STRANDS=++:4;CIPOS=-9,8;CIEND=-9,8;CIPOS95=0,0;CIEND95=0,0;MATEID=67195_2;EVENT=67195;SU=4;PE=0;SR=4;ALG=PROD;AF=0.0001368;NSAMP=4;MSQ=18.71;AC=4;AN=29246;NFAM=4
chr3	177112832	509996	N	<DUP>	287.46	PASS	SVTYPE=DUP;POS=177112832;SVLEN=4503;END=177117335;STRANDS=-+:28;CIPOS=-10,8;CIEND=-10,9;CIPOS95=0,0;CIEND95=0,0;SU=28;PE=21;SR=7;ALG=PROD;AF=3.419e-05;NSAMP=1;MSQ=286.8;AC=1;AN=29246;NFAM=1
chr3	177115364	328530	N	<DEL>	533.46	PASS	SVTYPE=DEL;POS=177115364;SVLEN=-806;END=177116170;STRANDS=+-:24;CIPOS=-10,9;CIEND=-4,1;CIPOS95=0,0;CIEND95=0,0;SU=24;PE=15;SR=9;ALG=PROD;AF=3.419e-05;NSAMP=1;MSQ=533.46;AC=1;AN=29246;NFAM=1
chr3	177119920	509997	N	<DUP>	143.3	PASS	SVTYPE=DUP;POS=177119920;SVLEN=201;END=177120121;STRANDS=-+:15;CIPOS=-25,24;CIEND=-25,24;CIPOS95=0,0;CIEND95=0,0;SU=15;PE=0;SR=15;ALG=PROD;AF=3.419e-05;NSAMP=1;MSQ=75.56;AC=1;AN=29246;NFAM=1
chr3	177120918	328531	N	<DEL>	20.95	PASS	SVTYPE=DEL;POS=177120918;SVLEN=-1073;END=177121991;STRANDS=+-:4;IMPRECISE;CIPOS=-10,705;CIEND=-744,9;CIPOS95=-2,231;CIEND95=-242,2;SU=4;PE=4;SR=0;ALG=PROD;AF=3.419e-05;NSAMP=1;MSQ=20.95;AC=1;AN=29246;NFAM=1
chr3	177130066	328532	N	<DEL>	362.92	PASS	SVTYPE=DEL;POS=177130066;SVLEN=-991;END=177131057;STRANDS=+-:17;CIPOS=-10,9;CIEND=-10,9;CIPOS95=0,0;CIEND95=0,0;SU=17;PE=11;SR=6;ALG=PROD;AF=6.839e-05;NSAMP=2;MSQ=181.46;AC=2;AN=29246;NFAM=2
chr3	177131944	328533	N	<DEL>	515.62	PASS	SVTYPE=DEL;POS=177131944;SVLEN=-5924;END=177137868;STRANDS=+-:20;CIPOS=-4,3;CIEND=-4,1;CIPOS95=0,0;CIEND95=0,0;SU=20;PE=12;SR=8;ALG=PROD;AF=3.419e-05;NSAMP=1;MSQ=515.62;AC=1;AN=29246;NFAM=1
chr3	177133852	328534	N	<DEL>	659.65	PASS	SVTYPE=DEL;POS=177133852;SVLEN=-2136;END=177135988;STRANDS=+-:26;CIPOS=-2,1;CIEND=-3,1;CIPOS95=0,0;CIEND95=0,0;SU=26;PE=13;SR=13;ALG=PROD;AF=3.419e-05;NSAMP=1;MSQ=659.65;AC=1;AN=29246;NFAM=1
chr3	177135308	584963_2	N	[chr3:140490136[N	1095.32	LOW	SVTYPE=BND;POS=177135308;STRANDS=--:7;CIPOS=-10,9;CIEND=-8,7;CIPOS95=0,0;CIEND95=0,0;MATEID=584963_1;EVENT=584963;SECONDARY;SU=7;PE=3;SR=4;ALG=PROD;AF=0.001504;NSAMP=44;MSQ=10.18;AC=44;AN=29246;NFAM=44
chr3	177135308	61644_1	N	]chr12:46351735]N	493442	LOW	SVTYPE=BND;POS=177135308;STRANDS=-+:4;IMPRECISE;CIPOS=-10,8;CIEND=-10,9;CIPOS95=-1,0;CIEND95=-1,1;MATEID=61644_2;EVENT=61644;SU=4;PE=1;SR=3;ALG=PROD;AF=0.1964;NSAMP=5717;MSQ=53.29;AC=5743;AN=29246;NFAM=5406
chr3	177135334	10436_2	N	N[chr1:182930666[	1174.95	LOW	SVTYPE=BND;POS=177135334;STRANDS=-+:6;IMPRECISE;CIPOS=-10,9;CIEND=-10,5;CIPOS95=-1,1;CIEND95=-3,0;MATEID=10436_1;EVENT=10436;SECONDARY;SU=6;PE=3;SR=3;ALG=PROD;AF=0.00171;NSAMP=50;MSQ=13.9;AC=50;AN=29246;NFAM=50
chr3	177135337	72033_1	N	]chrX:35482411]N	8442.09	LOW	SVTYPE=BND;POS=177135337;STRANDS=-+:4;CIPOS=-9,8;CIEND=-9,8;CIPOS95=0,0;CIEND95=0,0;MATEID=72033_2;EVENT=72033;SU=4;PE=0;SR=4;ALG=PROD;AF=0.01193;NSAMP=349;MSQ=18.91;AC=349;AN=29246;NFAM=338
chr3	177135367	71612_1	N	]chr9:121544160]N	11402.2	LOW	SVTYPE=BND;POS=177135367;STRANDS=-+:4;CIPOS=-9,8;CIEND=-9,8;CIPOS95=0,0;CIEND95=0,0;MATEID=71612_2;EVENT=71612;SU=4;PE=0;SR=4;ALG=PROD;AF=0.01046;NSAMP=275;MSQ=19.73;AC=306;AN=29246;NFAM=274
chr3	177135382	63924_1	N	N]chr17:8214608]	100946	LOW	SVTYPE=BND;POS=177135382;STRANDS=++:9;CIPOS=-27,29;CIEND=-30,29;CIPOS95=0,0;CIEND95=0,0;MATEID=63924_2;EVENT=63924;SU=9;PE=5;SR=4;ALG=PROD;AF=0.08914;NSAMP=2572;MSQ=23.34;AC=2607;AN=29246;NFAM=2469
chr3	177135395	66378_1	N	N[chr4:15500108[	122.97	LOW	SVTYPE=BND;POS=177135395;STRANDS=+-:4;IMPRECISE;CIPOS=-9,9;CIEND=-10,9;CIPOS95=-1,1;CIEND95=-1,1;MATEID=66378_2;EVENT=66378;SU=4;PE=2;SR=2;ALG=PROD;AF=0.0002052;NSAMP=6;MSQ=7.92;AC=6;AN=29246;NFAM=6
chr3	177135588	68449_1	N	]chr6:32503371]N	1773.2	LOW	SVTYPE=BND;POS=177135588;STRANDS=-+:4;IMPRECISE;CIPOS=-692,9;CIEND=-10,636;CIPOS95=-234,1;CIEND95=-1,218;MATEID=68449_2;EVENT=68449;SU=4;PE=4;SR=0;ALG=PROD;AF=0.001299;NSAMP=38;MSQ=13.32;AC=38;AN=29246;NFAM=38
chr3	177139151	328537	N	<DEL>	276.92	PASS	SVTYPE=DEL;POS=177139151;SVLEN=-285;END=177139436;STRANDS=+-:6;CIPOS=-6,5;CIEND=-6,5;CIPOS95=0,0;CIEND95=0,0;SU=6;PE=0;SR=6;ALG=PROD;AF=3.419e-05;NSAMP=1;MSQ=272.58;AC=1;AN=29246;NFAM=1
chr3	177140071	328538	N	<DEL>	308.65	PASS	SVTYPE=DEL;POS=177140071;SVLEN=-4408;END=177144479;STRANDS=+-:11;IMPRECISE;CIPOS=-9,285;CIEND=-273,9;CIPOS95=0,88;CIEND95=-38,1;SU=11;PE=11;SR=0;ALG=PROD;AF=3.419e-05;NSAMP=1;MSQ=308.65;AC=1;AN=29246;NFAM=1
chr3	177159735	328539	N	<DEL>	506.6	PASS	SVTYPE=DEL;POS=177159735;SVLEN=-6298;END=177166033;STRANDS=+-:23;CIPOS=-10,9;CIEND=-3,1;CIPOS95=0,0;CIEND95=0,0;SU=23;PE=13;SR=10;ALG=PROD;AF=3.419e-05;NSAMP=1;MSQ=506.6;AC=1;AN=29246;NFAM=1
chr3	177168769	328540_1	N	N[chr3:177169013[	258.26	LOW	SVTYPE=BND;POS=177168769;STRANDS=+-:12;CIPOS=-4,2;CIEND=-10,9;CIPOS95=0,0;CIEND95=0,0;MATEID=328540_2;EVENT=328540;SU=12;PE=1;SR=11;ALG=PROD;AF=0.0001368;NSAMP=4;MSQ=64.51;RECLASSIFIED;AC=4;AN=29246;NFAM=4
chr3	177169013	328540_2	N	]chr3:177168769]N	258.26	LOW	SVTYPE=BND;POS=177168769;STRANDS=+-:12;CIPOS=-10,9;CIEND=-4,2;CIPOS95=0,0;CIEND95=0,0;MATEID=328540_1;EVENT=328540;SECONDARY;SU=12;PE=1;SR=11;ALG=PROD;AF=0.0001368;NSAMP=4;MSQ=64.51;RECLASSIFIED;AC=4;AN=29246;NFAM=4
chr3	177171136	328541	N	<DEL>	332.38	PASS	SVTYPE=DEL;POS=177171136;SVLEN=-1812;END=177172948;STRANDS=+-:17;IMPRECISE;CIPOS=-10,328;CIEND=-282,9;CIPOS95=-2,75;CIEND95=-67,2;SU=17;PE=17;SR=0;ALG=PROD;AF=3.419e-05;NSAMP=1;MSQ=332.38;AC=1;AN=29246;NFAM=1
chr3	177172526	328542_1	N	N[chr3:177172901[	571.5	LOW	SVTYPE=BND;POS=177172526;STRANDS=+-:5;CIPOS=-10,9;CIEND=-10,9;CIPOS95=0,0;CIEND95=0,0;MATEID=328542_2;EVENT=328542;SU=5;PE=0;SR=5;ALG=PROD;AF=0.000889;NSAMP=26;MSQ=18.7;RECLASSIFIED;AC=26;AN=29246;NFAM=26
chr3	177172901	328542_2	N	]chr3:177172526]N	571.5	LOW	SVTYPE=BND;POS=177172526;STRANDS=+-:5;CIPOS=-10,9;CIEND=-10,9;CIPOS95=0,0;CIEND95=0,0;MATEID=328542_1;EVENT=328542;SECONDARY;SU=5;PE=0;SR=5;ALG=PROD;AF=0.000889;NSAMP=26;MSQ=18.7;RECLASSIFIED;AC=26;AN=29246;NFAM=26
chr3	177180197	328543	N	<DEL>	1177.96	PASS	SVTYPE=DEL;POS=177180197;SVLEN=-3704;END=177183901;STRANDS=+-:51;CIPOS=-30,29;CIEND=-23,21;CIPOS95=0,0;CIEND95=0,0;SU=51;PE=31;SR=20;ALG=PROD;AF=6.839e-05;NSAMP=2;MSQ=588.98;AC=2;AN=29246;NFAM=2
chr3	177183684	328544_1	N	N[chr3:177183752[	332.76	PASS	SVTYPE=BND;POS=177183684;STRANDS=+-:13;CIPOS=-10,9;CIEND=-10,9;CIPOS95=0,0;CIEND95=0,0;MATEID=328544_2;EVENT=328544;SU=13;PE=0;SR=13;ALG=PROD;AF=3.419e-05;NSAMP=1;MSQ=332.7;RECLASSIFIED;AC=1;AN=29246;NFAM=1
chr3	177183752	328544_2	N	]chr3:177183684]N	332.76	PASS	SVTYPE=BND;POS=177183684;STRANDS=+-:13;CIPOS=-10,9;CIEND=-10,9;CIPOS95=0,0;CIEND95=0,0;MATEID=328544_1;EVENT=328544;SECONDARY;SU=13;PE=0;SR=13;ALG=PROD;AF=3.419e-05;NSAMP=1;MSQ=332.7;RECLASSIFIED;AC=1;AN=29246;NFAM=1
chr3	177184719	328545	N	<DEL>	308.46	PASS	SVTYPE=DEL;POS=177184719;SVLEN=-8309;END=177193028;STRANDS=+-:18;IMPRECISE;CIPOS=-10,280;CIEND=-321,9;CIPOS95=-2,69;CIEND95=-44,3;SU=18;PE=18;SR=0;ALG=PROD;AF=3.419e-05;NSAMP=1;MSQ=308.46;AC=1;AN=29246;NFAM=1
chr3	177187403	328546	N	<DEL>	401.7	PASS	SVTYPE=DEL;POS=177187403;SVLEN=-139;END=177187542;STRANDS=+-:11;CIPOS=-3,2;CIEND=-4,3;CIPOS95=0,0;CIEND95=0,0;SU=11;PE=0;SR=11;ALG=PROD;AF=3.419e-05;NSAMP=1;MSQ=401.58;AC=1;AN=29246;NFAM=1
chr3	177188963	328547_1	N	N[chr3:177189245[	46.4	LOW	SVTYPE=BND;POS=177188963;STRANDS=+-:5;CIPOS=-10,9;CIEND=-10,9;CIPOS95=0,0;CIEND95=0,0;MATEID=328547_2;EVENT=328547;SU=5;PE=0;SR=5;ALG=PROD;AF=6.839e-05;NSAMP=2;MSQ=19.39;RECLASSIFIED;AC=2;AN=29246;NFAM=2
chr3	177189245	328547_2	N	]chr3:177188963]N	46.4	LOW	SVTYPE=BND;POS=177188963;STRANDS=+-:5;CIPOS=-10,9;CIEND=-10,9;CIPOS95=0,0;CIEND95=0,0;MATEID=328547_1;EVENT=328547;SECONDARY;SU=5;PE=0;SR=5;ALG=PROD;AF=6.839e-05;NSAMP=2;MSQ=19.39;RECLASSIFIED;AC=2;AN=29246;NFAM=2
chr3	177191617	328548	N	<DEL>	404.72	PASS	SVTYPE=DEL;POS=177191617;SVLEN=-2642;END=177194259;STRANDS=+-:17;CIPOS=-10,9;CIEND=-10,8;CIPOS95=0,0;CIEND95=0,0;SU=17;PE=10;SR=7;ALG=PROD;AF=3.419e-05;NSAMP=1;MSQ=404.72;AC=1;AN=29246;NFAM=1
chr3	177191869	328549_1	N	N[chr3:177192124[	658.2	LOW	SVTYPE=BND;POS=177191869;STRANDS=+-:29;CIPOS=-8,9;CIEND=-9,5;CIPOS95=0,0;CIEND95=0,0;MATEID=328549_2;EVENT=328549;SU=29;PE=0;SR=29;ALG=PROD;AF=0.0005129;NSAMP=15;MSQ=14.16;RECLASSIFIED;AC=15;AN=29246;NFAM=15
chr3	177192124	328549_2	N	]chr3:177191869]N	658.2	LOW	SVTYPE=BND;POS=177191869;STRANDS=+-:29;CIPOS=-9,5;CIEND=-8,9;CIPOS95=0,0;CIEND95=0,0;MATEID=328549_1;EVENT=328549;SECONDARY;SU=29;PE=0;SR=29;ALG=PROD;AF=0.0005129;NSAMP=15;MSQ=14.16;RECLASSIFIED;AC=15;AN=29246;NFAM=15
chr3	177197404	328550_1	N	N[chr3:177197699[	3969.43	LOW	SVTYPE=BND;POS=177197404;STRANDS=+-:4;CIPOS=-9,8;CIEND=-9,8;CIPOS95=0,0;CIEND95=0,0;MATEID=328550_2;EVENT=328550;SU=4;PE=0;SR=4;ALG=PROD;AF=0.0004271;NSAMP=11;MSQ=15.11;RECLASSIFIED;AC=12;AN=28096;NFAM=11
chr3	177197619	64269_1	N	]chr17:58083473]N	2807.6	LOW	SVTYPE=BND;POS=177197619;STRANDS=-+:5;CIPOS=-10,9;CIEND=-10,9;CIPOS95=0,0;CIEND95=0,0;MATEID=64269_2;EVENT=64269;SU=5;PE=0;SR=5;ALG=PROD;AF=3.605e-05;NSAMP=1;MSQ=9.3;AC=1;AN=27736;NFAM=1
chr3	177197699	328550_2	N	]chr3:177197404]N	3969.43	LOW	SVTYPE=BND;POS=177197404;STRANDS=+-:4;CIPOS=-9,8;CIEND=-9,8;CIPOS95=0,0;CIEND95=0,0;MATEID=328550_1;EVENT=328550;SECONDARY;SU=4;PE=0;SR=4;ALG=PROD;AF=0.0004271;NSAMP=11;MSQ=15.11;RECLASSIFIED;AC=12;AN=28096;NFAM=11
chr3	177207833	328552	N	<DEL>	248.73	PASS	SVTYPE=DEL;POS=177207833;SVLEN=-3083;END=177210916;STRANDS=+-:9;IMPRECISE;CIPOS=-7,9;CIEND=-10,6;CIPOS95=-1,1;CIEND95=-1,0;SU=9;PE=6;SR=3;ALG=PROD;AF=3.419e-05;NSAMP=1;MSQ=248.73;AC=1;AN=29246;NFAM=1
chr3	177210830	510000	N	<DUP>	658.79	PASS	SVTYPE=DUP;POS=177210830;SVLEN=1928;END=177212758;STRANDS=-+:77;CIPOS=-10,9;CIEND=-10,9;CIPOS95=0,0;CIEND95=0,0;SU=77;PE=64;SR=13;ALG=PROD;AF=0.0001368;NSAMP=4;MSQ=147.25;AC=4;AN=29246;NFAM=4
chr3	177215116	328553	N	<DEL>	835.34	PASS	SVTYPE=DEL;POS=177215116;SVLEN=-3207;END=177218323;STRANDS=+-:52;IMPRECISE;CIPOS=-30,214;CIEND=-132,29;CIPOS95=-30,31;CIEND95=-16,16;SU=52;PE=52;SR=0;ALG=PROD;AF=3.419e-05;NSAMP=1;MSQ=239.58;AC=1;AN=29246;NFAM=1
chr3	177215913	63180_1	N	N[chr15:52297171[	252.43	LOW	SVTYPE=BND;POS=177215913;STRANDS=+-:8;IMPRECISE;CIPOS=-50,413;CIEND=-553,49;CIPOS95=-50,95;CIEND95=-149,49;MATEID=63180_2;EVENT=63180;SU=8;PE=8;SR=0;ALG=PROD;AF=0.000171;NSAMP=5;MSQ=50.19;AC=5;AN=29246;NFAM=5
chr3	177216771	585717	N	<INV>	141.67	LOW	SVTYPE=INV;POS=177216771;SVLEN=91;END=177216862;STRANDS=++:2,--:2;IMPRECISE;CIPOS=-10,9;CIEND=-4,9;CIPOS95=-3,3;CIEND95=-1,3;SU=4;PE=3;SR=1;ALG=PROD;AF=0.0002735;NSAMP=8;MSQ=14.06;AC=8;AN=29246;NFAM=8
chr3	177227512	510002	N	<DUP>	399.92	PASS	SVTYPE=DUP;POS=177227512;SVLEN=1756;END=177229268;STRANDS=-+:41;CIPOS=-30,29;CIEND=-30,29;CIPOS95=0,0;CIEND95=0,0;SU=41;PE=26;SR=15;ALG=PROD;AF=3.419e-05;NSAMP=1;MSQ=64.36;AC=1;AN=29246;NFAM=1
chr3	177231958	328558	N	<DEL>	1214.15	PASS	SVTYPE=DEL;POS=177231958;SVLEN=-8701;END=177240659;STRANDS=+-:47;CIPOS=-25,25;CIEND=-25,22;CIPOS95=0,0;CIEND95=0,0;SU=47;PE=34;SR=13;ALG=PROD;AF=6.839e-05;NSAMP=2;MSQ=607.08;AC=2;AN=29246;NFAM=2
chr3	177235881	10437_2	N	N[chr1:28391147[	237.07	LOW	SVTYPE=BND;POS=177235881;STRANDS=-+:14;IMPRECISE;CIPOS=-30,635;CIEND=-568,29;CIPOS95=-30,171;CIEND95=-116,29;MATEID=10437_1;EVENT=10437;SECONDARY;SU=14;PE=14;SR=0;ALG=PROD;AF=0.0002735;NSAMP=8;MSQ=14.73;AC=8;AN=29246;NFAM=8
chr3	177242570	50503_2	N	]chr2:201284715]N	1270.09	LOW	SVTYPE=BND;POS=177242570;STRANDS=+-:10;IMPRECISE;CIPOS=-10,9;CIEND=-9,7;CIPOS95=-1,0;CIEND95=-2,1;MATEID=50503_1;EVENT=50503;SECONDARY;SU=10;PE=7;SR=3;ALG=PROD;AF=0.001881;NSAMP=55;MSQ=14.6;AC=55;AN=29246;NFAM=55
chr3	177246598	328560	N	<DEL>	17.79	PASS	SVTYPE=DEL;POS=177246598;SVLEN=-1110;END=177247708;STRANDS=+-:6;IMPRECISE;CIPOS=-10,431;CIEND=-456,9;CIPOS95=-1,143;CIEND95=-125,2;SU=6;PE=6;SR=0;ALG=PROD;AF=3.419e-05;NSAMP=1;MSQ=17.79;AC=1;AN=29246;NFAM=1
chr3	177258244	510003	N	<DUP>	44644.6	PASS	SVTYPE=DUP;POS=177258244;SVLEN=4127;END=177262371;STRANDS=-+:5523;IMPRECISE;CIPOS=-600,110;CIEND=-69,592;CIPOS95=-14,14;CIEND95=-9,9;SU=5523;PE=5520;SR=3;ALG=SUM;AF=0.008104;NSAMP=231;MSQ=92.84;AC=237;AN=29246;NFAM=221
chr3	177258950	328561	N	<DEL>	29.81	PASS	SVTYPE=DEL;POS=177258950;SVLEN=-15821;END=177274771;STRANDS=+-:4;IMPRECISE;CIPOS=-10,323;CIEND=-243,9;CIPOS95=-2,111;CIEND95=-59,3;SU=4;PE=4;SR=0;ALG=PROD;AF=3.419e-05;NSAMP=1;MSQ=29.81;AC=1;AN=29246;NFAM=1
chr3	177264497	70194_1	N	[chr7:129890310[N	3867.28	LOW	SVTYPE=BND;POS=177264497;STRANDS=--:24;CIPOS=-9,8;CIEND=-9,8;CIPOS95=0,0;CIEND95=0,0;MATEID=70194_2;EVENT=70194;SU=24;PE=0;SR=24;ALG=PROD;AF=0.004411;NSAMP=129;MSQ=20.08;AC=129;AN=29246;NFAM=129
chr3	177264506	584720_2	N	[chr3:127694320[N	26.74	LOW	SVTYPE=BND;POS=177264506;STRANDS=--:4;CIPOS=-9,8;CIEND=-9,8;CIPOS95=0,0;CIEND95=0,0;MATEID=584720_1;EVENT=584720;SECONDARY;SU=4;PE=0;SR=4;ALG=PROD;AF=3.419e-05;NSAMP=1;MSQ=26.74;AC=1;AN=29246;NFAM=1
chr3	177264589	50504_2	N	[chr2:15528886[N	14263.5	LOW	SVTYPE=BND;POS=177264589;STRANDS=--:9;CIPOS=-29,28;CIEND=-29,28;CIPOS95=0,0;CIEND95=0,0;MATEID=50504_1;EVENT=50504;SECONDARY;SU=9;PE=0;SR=9;ALG=PROD;AF=0.01409;NSAMP=412;MSQ=20.66;AC=412;AN=29246;NFAM=407
chr3	177266111	328562_1	N	N[chr3:177266394[	294.56	LOW	SVTYPE=BND;POS=177266111;STRANDS=+-:4;CIPOS=-9,8;CIEND=-9,8;CIPOS95=0,0;CIEND95=0,0;MATEID=328562_2;EVENT=328562;SU=4;PE=0;SR=4;ALG=PROD;AF=0.0001368;NSAMP=4;MSQ=17.55;RECLASSIFIED;AC=4;AN=29246;NFAM=4
chr3	177266394	328562_2	N	]chr3:177266111]N	294.56	LOW	SVTYPE=BND;POS=177266111;STRANDS=+-:4;CIPOS=-9,8;CIEND=-9,8;CIPOS95=0,0;CIEND95=0,0;MATEID=328562_1;EVENT=328562;SECONDARY;SU=4;PE=0;SR=4;ALG=PROD;AF=0.0001368;NSAMP=4;MSQ=17.55;RECLASSIFIED;AC=4;AN=29246;NFAM=4
chr3	177266692	584889_2	N	[chr3:136770795[N	2058.53	LOW	SVTYPE=BND;POS=177266692;STRANDS=--:142;CIPOS=-7,4;CIEND=-7,4;CIPOS95=0,0;CIEND95=0,0;MATEID=584889_1;EVENT=584889;SECONDARY;SU=142;PE=87;SR=55;ALG=PROD;AF=0.000171;NSAMP=5;MSQ=221.53;AC=5;AN=29246;NFAM=5
chr3	177266920	584890_2	N	N]chr3:136770760]	2481.93	PASS	SVTYPE=BND;POS=177266920;STRANDS=++:165;CIPOS=-5,5;CIEND=-6,8;CIPOS95=0,0;CIEND95=0,0;MATEID=584890_1;EVENT=584890;SECONDARY;SU=165;PE=116;SR=49;ALG=PROD;AF=0.0001368;NSAMP=4;MSQ=218.57;AC=4;AN=29246;NFAM=4
chr3	177269084	328563	N	<DEL>	1590.8	PASS	SVTYPE=DEL;POS=177269084;SVLEN=-5512;END=177274596;STRANDS=+-:82;IMPRECISE;CIPOS=-51,424;CIEND=-338,134;CIPOS95=-51,95;CIEND95=-71,71;SU=82;PE=82;SR=0;ALG=SUM;AF=6.839e-05;NSAMP=2;MSQ=131.69;AC=2;AN=29246;NFAM=2
chr3	177270521	510004	N	<DUP>	393.9	PASS	SVTYPE=DUP;POS=177270521;SVLEN=382;END=177270903;STRANDS=-+:14;CIPOS=-27,26;CIEND=-30,28;CIPOS95=0,0;CIEND95=0,0;SU=14;PE=4;SR=10;ALG=PROD;AF=6.839e-05;NSAMP=2;MSQ=190.94;AC=2;AN=29246;NFAM=1
chr3	177272497	64936_1	N	N[chr19:23764151[	206.71	LOW	SVTYPE=BND;POS=177272497;STRANDS=+-:24;CIPOS=-3,2;CIEND=-3,1;CIPOS95=0,0;CIEND95=0,0;MATEID=64936_2;EVENT=64936;SU=24;PE=12;SR=12;ALG=PROD;AF=3.419e-05;NSAMP=1;MSQ=206.71;AC=1;AN=29246;NFAM=1
chr3	177272499	72270_1	N	N]chrX:87805647]	340.44	LOW	SVTYPE=BND;POS=177272499;STRANDS=++:52;CIPOS=-30,29;CIEND=-22,21;CIPOS95=0,0;CIEND95=0,0;MATEID=72270_2;EVENT=72270;SU=52;PE=26;SR=26;ALG=PROD;AF=6.839e-05;NSAMP=2;MSQ=170.22;AC=2;AN=29246;NFAM=1
chr3	177272503	62747_1	N	N]chr14:49957543]	170.64	LOW	SVTYPE=BND;POS=177272503;STRANDS=++:20;CIPOS=-3,2;CIEND=-10,9;CIPOS95=0,0;CIEND95=0,0;MATEID=62747_2;EVENT=62747;SU=20;PE=11;SR=9;ALG=PROD;AF=3.419e-05;NSAMP=1;MSQ=170.64;AC=1;AN=29246;NFAM=1
chr3	177272512	67709_1	N	N]chr5:80767800]	233.51	LOW	SVTYPE=BND;POS=177272512;STRANDS=++:22;CIPOS=-10,9;CIEND=-4,3;CIPOS95=0,0;CIEND95=0,0;MATEID=67709_2;EVENT=67709;SU=22;PE=15;SR=7;ALG=PROD;AF=3.419e-05;NSAMP=1;MSQ=233.51;AC=1;AN=29246;NFAM=1
chr3	177272518	506430_2	N	N[chr3:66110430[	172.8	LOW	SVTYPE=BND;POS=66110430;STRANDS=-+:15;CIPOS=-10,9;CIEND=-10,9;CIPOS95=0,0;CIEND95=0,0;MATEID=506430_1;EVENT=506430;SECONDARY;SU=15;PE=9;SR=6;ALG=PROD;AF=3.419e-05;NSAMP=1;MSQ=172.8;RECLASSIFIED;AC=1;AN=29246;NFAM=1
chr3	177272518	64627_1	N	N[chr18:58749272[	671.22	LOW	SVTYPE=BND;POS=177272518;STRANDS=+-:81;CIPOS=-22,21;CIEND=-22,20;CIPOS95=0,0;CIEND95=0,0;MATEID=64627_2;EVENT=64627;SU=81;PE=36;SR=45;ALG=PROD;AF=0.0001026;NSAMP=3;MSQ=223.74;AC=3;AN=29246;NFAM=2
chr3	177272530	63782_1	N	N[chr16:68312021[	1712.71	LOW	SVTYPE=BND;POS=177272530;STRANDS=+-:209;CIPOS=-3,3;CIEND=-4,2;CIPOS95=0,0;CIEND95=0,0;MATEID=63782_2;EVENT=63782;SU=209;PE=117;SR=92;ALG=PROD;AF=0.000171;NSAMP=5;MSQ=135.92;AC=5;AN=29246;NFAM=5
chr3	177272557	61264_1	N	N[chr11:118598200[	407.46	LOW	SVTYPE=BND;POS=177272557;STRANDS=+-:32;CIPOS=-24,24;CIEND=-26,22;CIPOS95=0,0;CIEND95=0,0;MATEID=61264_2;EVENT=61264;SU=32;PE=23;SR=9;ALG=PROD;AF=6.839e-05;NSAMP=2;MSQ=203.73;AC=2;AN=29246;NFAM=2
chr3	177272611	64367_1	N	N[chr17:78243131[	254.74	PASS	SVTYPE=BND;POS=177272611;STRANDS=+-:18;CIPOS=-10,9;CIEND=-10,9;CIPOS95=0,0;CIEND95=0,0;MATEID=64367_2;EVENT=64367;SU=18;PE=13;SR=5;ALG=PROD;AF=3.419e-05;NSAMP=1;MSQ=254.74;AC=1;AN=29246;NFAM=1
chr3	177272612	62510_1	N	N]chr13:98976884]	520.48	LOW	SVTYPE=BND;POS=177272612;STRANDS=++:68;CIPOS=-30,29;CIEND=-30,29;CIPOS95=0,0;CIEND95=0,0;MATEID=62510_2;EVENT=62510;SU=68;PE=35;SR=33;ALG=PROD;AF=0.0001026;NSAMP=3;MSQ=173.49;AC=3;AN=29246;NFAM=3
chr3	177272613	61330_1	N	N[chr12:999259[	428.38	LOW	SVTYPE=BND;POS=177272613;STRANDS=+-:44;CIPOS=-23,22;CIEND=-23,21;CIPOS95=0,0;CIEND95=0,0;MATEID=61330_2;EVENT=61330;SU=44;PE=26;SR=18;ALG=PROD;AF=0.0001026;NSAMP=3;MSQ=142.79;AC=3;AN=29246;NFAM=3
chr3	177272616	63033_1	N	N]chr14:100393166]	26.55	LOW	SVTYPE=BND;POS=177272616;STRANDS=++:13;CIPOS=-9,7;CIEND=-10,9;CIPOS95=0,0;CIEND95=0,0;MATEID=63033_2;EVENT=63033;SU=13;PE=9;SR=4;ALG=PROD;AF=3.419e-05;NSAMP=1;MSQ=26.55;AC=1;AN=29246;NFAM=1
chr3	177272617	64498_1	N	N[chr18:23341802[	38.76	LOW	SVTYPE=BND;POS=177272617;STRANDS=+-:14;CIPOS=-5,3;CIEND=-10,9;CIPOS95=0,0;CIEND95=0,0;MATEID=64498_2;EVENT=64498;SU=14;PE=6;SR=8;ALG=PROD;AF=3.419e-05;NSAMP=1;MSQ=38.76;AC=1;AN=29246;NFAM=1
chr3	177275850	10440_2	N	[chr1:189525772[N	26.87	LOW	SVTYPE=BND;POS=177275850;STRANDS=--:4;IMPRECISE;CIPOS=-529,7;CIEND=-517,8;CIPOS95=-182,0;CIEND95=-181,1;MATEID=10440_1;EVENT=10440;SECONDARY;SU=4;PE=4;SR=0;ALG=PROD;AF=3.419e-05;NSAMP=1;MSQ=26.87;AC=1;AN=29246;NFAM=1
chr3	177276973	328565	N	<DEL>	441043	PASS	SVTYPE=DEL;POS=177276973;SVLEN=-253;END=177277226;STRANDS=+-:4;IMPRECISE;CIPOS=-10,9;CIEND=-10,9;CIPOS95=-3,3;CIEND95=-3,3;SU=4;PE=3;SR=1;ALG=PROD;AF=0.03472;NSAMP=5;MSQ=91.91;MEDGQR=1.82;Q10GQR=1.33;AC=5;AN=144;NFAM=5
chr3	177278674	10441_2	N	[chr1:168119269[N	884.48	LOW	SVTYPE=BND;POS=177278674;STRANDS=--:5;IMPRECISE;CIPOS=-612,7;CIEND=-508,9;CIPOS95=-213,0;CIEND95=-146,2;MATEID=10441_1;EVENT=10441;SECONDARY;SU=5;PE=5;SR=0;ALG=PROD;AF=0.0006839;NSAMP=19;MSQ=23.4;AC=20;AN=29246;NFAM=19
chr3	177278699	584406_2	N	N]chr3:112150810]	92285.4	LOW	SVTYPE=BND;POS=177278699;STRANDS=++:4;CIPOS=-9,8;CIEND=-9,8;CIPOS95=0,0;CIEND95=0,0;MATEID=584406_1;EVENT=584406;SECONDARY;SU=4;PE=0;SR=4;ALG=PROD;AF=0.07769;NSAMP=2264;MSQ=22.34;AC=2272;AN=29246;NFAM=2213
chr3	177278823	506209_2	N	N[chr3:54763780[	12709.5	LOW	SVTYPE=BND;POS=54763780;STRANDS=-+:8;CIPOS=-29,28;CIEND=-29,28;CIPOS95=0,0;CIEND95=0,0;MATEID=506209_1;EVENT=506209;SECONDARY;SU=8;PE=0;SR=8;ALG=PROD;AF=0.01853;NSAMP=540;MSQ=11.66;RECLASSIFIED;AC=542;AN=29246;NFAM=537
chr3	177278840	10442_2	N	N]chr1:168119220]	844.79	LOW	SVTYPE=BND;POS=177278840;STRANDS=++:12;IMPRECISE;CIPOS=-30,574;CIEND=-30,338;CIPOS95=-30,150;CIEND95=-30,58;MATEID=10442_1;EVENT=10442;SECONDARY;SU=12;PE=12;SR=0;ALG=PROD;AF=0.0007522;NSAMP=22;MSQ=22.29;AC=22;AN=29246;NFAM=22
chr3	177278840	325652_2	N	]chr3:144238643]N	577.97	LOW	SVTYPE=BND;POS=144238643;STRANDS=+-:13;IMPRECISE;CIPOS=-423,29;CIEND=-30,502;CIPOS95=-60,29;CIEND95=-30,133;MATEID=325652_1;EVENT=325652;SECONDARY;SU=13;PE=13;SR=0;ALG=PROD;AF=0.000718;NSAMP=21;MSQ=17.89;RECLASSIFIED;AC=21;AN=29246;NFAM=21
chr3	177278952	67958_1	N	]chr5:130143846]N	204.43	LOW	SVTYPE=BND;POS=177278952;STRANDS=-+:6;IMPRECISE;CIPOS=-404,29;CIEND=-28,590;CIPOS95=-83,29;CIEND95=-28,206;MATEID=67958_2;EVENT=67958;SU=6;PE=6;SR=0;ALG=PROD;AF=0.0002052;NSAMP=6;MSQ=17.96;AC=6;AN=29246;NFAM=6
chr3	177279001	50505_2	N	]chr2:94646815]N	167.6	LOW	SVTYPE=BND;POS=177279001;STRANDS=+-:4;IMPRECISE;CIPOS=-657,9;CIEND=-10,718;CIPOS95=-157,2;CIEND95=-1,188;MATEID=50505_1;EVENT=50505;SECONDARY;SU=4;PE=4;SR=0;ALG=PROD;AF=0.0002052;NSAMP=6;MSQ=26.5;AC=6;AN=29246;NFAM=6
chr3	177282225	585718_1	N	[chr3:177283301[N	53.34	LOW	SVTYPE=BND;POS=177282225;STRANDS=--:20;CIPOS=-10,3;CIEND=0,1;CIPOS95=0,0;CIEND95=0,0;MATEID=585718_2;EVENT=585718;SU=20;PE=8;SR=12;ALG=PROD;AF=3.419e-05;NSAMP=1;MSQ=53.34;AC=1;AN=29246;NFAM=1
chr3	177282375	585719_1	N	N]chr3:177283279]	50.46	LOW	SVTYPE=BND;POS=177282375;STRANDS=++:12;CIPOS=-10,9;CIEND=-5,3;CIPOS95=0,0;CIEND95=0,0;MATEID=585719_2;EVENT=585719;SU=12;PE=3;SR=9;ALG=PROD;AF=3.419e-05;NSAMP=1;MSQ=50.46;AC=1;AN=29246;NFAM=1
chr3	177283279	585719_2	N	N]chr3:177282375]	50.46	LOW	SVTYPE=BND;POS=177283279;STRANDS=++:12;CIPOS=-5,3;CIEND=-10,9;CIPOS95=0,0;CIEND95=0,0;MATEID=585719_1;EVENT=585719;SECONDARY;SU=12;PE=3;SR=9;ALG=PROD;AF=3.419e-05;NSAMP=1;MSQ=50.46;AC=1;AN=29246;NFAM=1
chr3	177283301	585718_2	N	[chr3:177282225[N	53.34	LOW	SVTYPE=BND;POS=177283301;STRANDS=--:20;CIPOS=0,1;CIEND=-10,3;CIPOS95=0,0;CIEND95=0,0;MATEID=585718_1;EVENT=585718;SECONDARY;SU=20;PE=8;SR=12;ALG=PROD;AF=3.419e-05;NSAMP=1;MSQ=53.34;AC=1;AN=29246;NFAM=1
chr3	177286697	328566	N	<DEL>	368.71	PASS	SVTYPE=DEL;POS=177286697;SVLEN=-9982;END=177296679;STRANDS=+-:14;CIPOS=-5,7;CIEND=-9,3;CIPOS95=0,0;CIEND95=0,0;SU=14;PE=10;SR=4;ALG=PROD;AF=3.419e-05;NSAMP=1;MSQ=368.71;AC=1;AN=29246;NFAM=1
chr3	177287084	328567	N	<DEL>	983.16	PASS	SVTYPE=DEL;POS=177287084;SVLEN=-5349;END=177292433;STRANDS=+-:39;IMPRECISE;CIPOS=-30,121;CIEND=-302,29;CIPOS95=-13,13;CIEND95=-24,24;SU=39;PE=39;SR=0;ALG=PROD;AF=3.419e-05;NSAMP=1;MSQ=392.31;AC=1;AN=29246;NFAM=1
chr3	177287660	328568	N	<DEL>	979.95	PASS	SVTYPE=DEL;POS=177287660;SVLEN=-91;END=177287751;STRANDS=+-:9;CIPOS=-30,27;CIEND=-29,28;CIPOS95=0,0;CIEND95=0,0;SU=9;PE=0;SR=9;ALG=PROD;AF=6.839e-05;NSAMP=2;MSQ=293.69;AC=2;AN=29246;NFAM=1
chr3	177289171	328569	N	<DEL>	275.4	PASS	SVTYPE=DEL;POS=177289171;SVLEN=-1363;END=177290534;STRANDS=+-:14;IMPRECISE;CIPOS=-10,379;CIEND=-489,9;CIPOS95=-2,65;CIEND95=-67,2;SU=14;PE=14;SR=0;ALG=PROD;AF=3.419e-05;NSAMP=1;MSQ=275.4;AC=1;AN=29246;NFAM=1
chr3	177310056	328572	N	<DEL>	317.61	PASS	SVTYPE=DEL;POS=177310056;SVLEN=-4033;END=177314089;STRANDS=+-:14;IMPRECISE;CIPOS=-10,239;CIEND=-259,9;CIPOS95=-1,49;CIEND95=-63,0;SU=14;PE=14;SR=0;ALG=PROD;AF=3.419e-05;NSAMP=1;MSQ=317.61;AC=1;AN=29246;NFAM=1
chr3	177313315	510006	N	<DUP>	259.5	PASS	SVTYPE=DUP;POS=177313315;SVLEN=1610;END=177314925;STRANDS=-+:29;IMPRECISE;CIPOS=-297,29;CIEND=-30,241;CIPOS95=-26,26;CIEND95=-30,39;SU=29;PE=29;SR=0;ALG=PROD;AF=3.419e-05;NSAMP=1;MSQ=183.43;AC=1;AN=29246;NFAM=1
chr3	177314112	585213_2	N	N]chr3:153022984]	44.14	LOW	SVTYPE=BND;POS=177314112;STRANDS=++:5;IMPRECISE;CIPOS=-10,445;CIEND=-7,620;CIPOS95=-2,114;CIEND95=0,222;MATEID=585213_1;EVENT=585213;SECONDARY;SU=5;PE=5;SR=0;ALG=PROD;AF=0.0001026;NSAMP=3;MSQ=12.32;AC=3;AN=29246;NFAM=3
chr3	177314213	62106_1	N	]chr12:128908342]N	154.8	LOW	SVTYPE=BND;POS=177314213;STRANDS=-+:8;IMPRECISE;CIPOS=-507,27;CIEND=-30,362;CIPOS95=-132,27;CIEND95=-30,64;MATEID=62106_2;EVENT=62106;SU=8;PE=8;SR=0;ALG=PROD;AF=0.0003419;NSAMP=10;MSQ=13.79;AC=10;AN=29246;NFAM=10
chr3	177314229	71020_1	N	N[chr8:133891182[	82.22	LOW	SVTYPE=BND;POS=177314229;STRANDS=+-:4;IMPRECISE;CIPOS=-50,49;CIEND=-50,47;CIPOS95=-3,3;CIEND95=-3,3;MATEID=71020_2;EVENT=71020;SU=4;PE=3;SR=1;ALG=PROD;AF=0.0001026;NSAMP=3;MSQ=26.06;AC=3;AN=29246;NFAM=3
chr3	177314239	50506_2	N	N]chr2:103131911]	34.16	LOW	SVTYPE=BND;POS=177314239;STRANDS=++:8;IMPRECISE;CIPOS=-30,304;CIEND=-30,540;CIPOS95=-30,63;CIEND95=-30,163;MATEID=50506_1;EVENT=50506;SECONDARY;SU=8;PE=8;SR=0;ALG=PROD;AF=6.839e-05;NSAMP=2;MSQ=4.66;AC=2;AN=29246;NFAM=2
chr3	177314244	67604_1	N	N[chr5:57065787[	99.26	LOW	SVTYPE=BND;POS=177314244;STRANDS=+-:4;IMPRECISE;CIPOS=-30,419;CIEND=-528,29;CIPOS95=-30,122;CIEND95=-175,29;MATEID=67604_2;EVENT=67604;SU=4;PE=4;SR=0;ALG=PROD;AF=0.000171;NSAMP=5;MSQ=19.04;AC=5;AN=29246;NFAM=5
chr3	177314248	70467_1	N	[chr8:19666940[N	217.02	LOW	SVTYPE=BND;POS=177314248;STRANDS=--:13;IMPRECISE;CIPOS=-353,49;CIEND=-674,49;CIPOS95=-49,49;CIEND95=-126,49;MATEID=70467_2;EVENT=70467;SU=13;PE=13;SR=0;ALG=PROD;AF=0.0002052;NSAMP=6;MSQ=19.69;AC=6;AN=29246;NFAM=6
chr3	177314249	583367_2	N	N]chr3:72502422]	39.45	LOW	SVTYPE=BND;POS=177314249;STRANDS=++:7;IMPRECISE;CIPOS=-10,9;CIEND=-10,9;CIPOS95=-1,1;CIEND95=-1,1;MATEID=583367_1;EVENT=583367;SECONDARY;SU=7;PE=5;SR=2;ALG=PROD;AF=6.839e-05;NSAMP=2;MSQ=17.86;AC=2;AN=29246;NFAM=2
chr3	177314268	71310_1	N	N[chr9:65513282[	97.42	LOW	SVTYPE=BND;POS=177314268;STRANDS=+-:4;IMPRECISE;CIPOS=-30,559;CIEND=-638,29;CIPOS95=-30,117;CIEND95=-150,29;MATEID=71310_2;EVENT=71310;SU=4;PE=4;SR=0;ALG=PROD;AF=0.0001368;NSAMP=4;MSQ=23.46;AC=4;AN=29246;NFAM=4
chr3	177314282	71212_1	N	N]chr9:23547342]	167.65	LOW	SVTYPE=BND;POS=177314282;STRANDS=++:19;CIPOS=-10,9;CIEND=-10,9;CIPOS95=0,0;CIEND95=0,0;MATEID=71212_2;EVENT=71212;SU=19;PE=0;SR=19;ALG=PROD;AF=0.000171;NSAMP=5;MSQ=24.13;AC=5;AN=29246;NFAM=5
chr3	177314310	71312_1	N	]chr9:65513423]N	116.05	LOW	SVTYPE=BND;POS=177314310;STRANDS=-+:4;IMPRECISE;CIPOS=-526,9;CIEND=-9,685;CIPOS95=-113,2;CIEND95=0,170;MATEID=71312_2;EVENT=71312;SU=4;PE=4;SR=0;ALG=PROD;AF=0.0003077;NSAMP=9;MSQ=7.66;AC=9;AN=29246;NFAM=9
chr3	177314312	70462_1	N	N]chr8:19667107]	4877.54	LOW	SVTYPE=BND;POS=177314312;STRANDS=++:409;IMPRECISE;CIPOS=-49,125;CIEND=-14,397;CIPOS95=-7,7;CIEND95=-14,27;MATEID=70462_2;EVENT=70462;SU=409;PE=409;SR=0;ALG=PROD;AF=0.003112;NSAMP=91;MSQ=30.15;AC=91;AN=29246;NFAM=90
chr3	177314347	67967_1	N	N[chr5:134441259[	1221.16	LOW	SVTYPE=BND;POS=177314347;STRANDS=+-:4;IMPRECISE;CIPOS=-8,690;CIEND=-538,9;CIPOS95=0,248;CIEND95=-188,2;MATEID=67967_2;EVENT=67967;SU=4;PE=4;SR=0;ALG=PROD;AF=0.001231;NSAMP=36;MSQ=13.64;AC=36;AN=29246;NFAM=36
chr3	177316198	69938_1	N	[chr7:77508318[N	436.4	LOW	SVTYPE=BND;POS=177316198;STRANDS=--:58;CIPOS=-25,22;CIEND=-23,21;CIPOS95=0,0;CIEND95=0,0;MATEID=69938_2;EVENT=69938;SU=58;PE=33;SR=25;ALG=PROD;AF=0.0001026;NSAMP=3;MSQ=145.47;AC=3;AN=29246;NFAM=3
chr3	177320211	328574	N	<DEL>	305.71	PASS	SVTYPE=DEL;POS=177320211;SVLEN=-2030;END=177322241;STRANDS=+-:12;IMPRECISE;CIPOS=-10,401;CIEND=-233,9;CIPOS95=-2,65;CIEND95=-47,3;SU=12;PE=12;SR=0;ALG=PROD;AF=3.419e-05;NSAMP=1;MSQ=305.71;AC=1;AN=29246;NFAM=1
chr3	177334957	328575	N	<DEL>	320.55	PASS	SVTYPE=DEL;POS=177334957;SVLEN=-96381;END=177431338;STRANDS=+-:17;CIPOS=-10,9;CIEND=-10,9;CIPOS95=0,0;CIEND95=0,0;SU=17;PE=9;SR=8;ALG=PROD;AF=3.419e-05;NSAMP=1;MSQ=320.55;AC=1;AN=29246;NFAM=1
chr3	177339705	328576_1	N	N[chr3:177340029[	195.5	LOW	SVTYPE=BND;POS=177339705;STRANDS=+-:5;CIPOS=-10,9;CIEND=-10,9;CIPOS95=0,0;CIEND95=0,0;MATEID=328576_2;EVENT=328576;SU=5;PE=0;SR=5;ALG=PROD;AF=0.0002393;NSAMP=7;MSQ=20.86;RECLASSIFIED;AC=7;AN=29246;NFAM=7
chr3	177339888	62857_1	N	]chr14:67233155]N	515.82	LOW	SVTYPE=BND;POS=177339888;STRANDS=-+:4;CIPOS=-9,8;CIEND=-9,8;CIPOS95=0,0;CIEND95=0,0;MATEID=62857_2;EVENT=62857;SU=4;PE=0;SR=4;ALG=PROD;AF=0.0004103;NSAMP=12;MSQ=21.59;AC=12;AN=29246;NFAM=12
chr3	177340029	328576_2	N	]chr3:177339705]N	195.5	LOW	SVTYPE=BND;POS=177339705;STRANDS=+-:5;CIPOS=-10,9;CIEND=-10,9;CIPOS95=0,0;CIEND95=0,0;MATEID=328576_1;EVENT=328576;SECONDARY;SU=5;PE=0;SR=5;ALG=PROD;AF=0.0002393;NSAMP=7;MSQ=20.86;RECLASSIFIED;AC=7;AN=29246;NFAM=7
chr3	177360460	328579_1	N	N[chr3:177360556[	14728.3	LOW	SVTYPE=BND;POS=177360460;STRANDS=+-:94;CIPOS=-6,4;CIEND=-5,5;CIPOS95=0,0;CIEND95=0,0;MATEID=328579_2;EVENT=328579;SU=94;PE=0;SR=94;ALG=PROD;AF=0.01371;NSAMP=401;MSQ=30.45;RECLASSIFIED;AC=401;AN=29246;NFAM=400
chr3	177360556	328579_2	N	]chr3:177360460]N	14728.3	LOW	SVTYPE=BND;POS=177360460;STRANDS=+-:94;CIPOS=-5,5;CIEND=-6,4;CIPOS95=0,0;CIEND95=0,0;MATEID=328579_1;EVENT=328579;SECONDARY;SU=94;PE=0;SR=94;ALG=PROD;AF=0.01371;NSAMP=401;MSQ=30.45;RECLASSIFIED;AC=401;AN=29246;NFAM=400
chr3	177362432	328580_1	N	N[chr3:177362531[	323.62	PASS	SVTYPE=BND;POS=177362432;STRANDS=+-:15;CIPOS=-10,9;CIEND=-10,9;CIPOS95=0,0;CIEND95=0,0;MATEID=328580_2;EVENT=328580;SU=15;PE=0;SR=15;ALG=PROD;AF=3.419e-05;NSAMP=1;MSQ=323.62;RECLASSIFIED;AC=1;AN=29246;NFAM=1
chr3	177362531	328580_2	N	]chr3:177362432]N	323.62	PASS	SVTYPE=BND;POS=177362432;STRANDS=+-:15;CIPOS=-10,9;CIEND=-10,9;CIPOS95=0,0;CIEND95=0,0;MATEID=328580_1;EVENT=328580;SECONDARY;SU=15;PE=0;SR=15;ALG=PROD;AF=3.419e-05;NSAMP=1;MSQ=323.62;RECLASSIFIED;AC=1;AN=29246;NFAM=1
chr3	177364603	328581	N	<DEL>	221.55	PASS	SVTYPE=DEL;POS=177364603;SVLEN=-1674;END=177366277;STRANDS=+-:12;IMPRECISE;CIPOS=-10,9;CIEND=-10,6;CIPOS95=-1,1;CIEND95=-1,0;SU=12;PE=9;SR=3;ALG=PROD;AF=3.419e-05;NSAMP=1;MSQ=221.55;AC=1;AN=29246;NFAM=1
chr3	177368854	328582_1	N	N[chr3:177369242[	16031.2	PASS	SVTYPE=BND;POS=177368854;STRANDS=+-:292;CIPOS=-5,4;CIEND=-5,3;CIPOS95=0,0;CIEND95=0,0;MATEID=328582_2;EVENT=328582;SU=292;PE=165;SR=127;ALG=PROD;AF=0.0008206;NSAMP=23;MSQ=293.5;RECLASSIFIED;AC=24;AN=29246;NFAM=22
chr3	177369242	328582_2	N	]chr3:177368854]N	16031.2	PASS	SVTYPE=BND;POS=177368854;STRANDS=+-:292;CIPOS=-5,3;CIEND=-5,4;CIPOS95=0,0;CIEND95=0,0;MATEID=328582_1;EVENT=328582;SECONDARY;SU=292;PE=165;SR=127;ALG=PROD;AF=0.0008206;NSAMP=23;MSQ=293.5;RECLASSIFIED;AC=24;AN=29246;NFAM=22
chr3	177374194	328583_1	N	N[chr3:177374499[	706.68	LOW	SVTYPE=BND;POS=177374194;STRANDS=+-:24;CIPOS=-27,26;CIEND=-23,22;CIPOS95=0,0;CIEND95=0,0;MATEID=328583_2;EVENT=328583;SU=24;PE=7;SR=17;ALG=PROD;AF=0.0002393;NSAMP=7;MSQ=85.46;RECLASSIFIED;AC=7;AN=29246;NFAM=7
chr3	177374499	328583_2	N	]chr3:177374194]N	706.68	LOW	SVTYPE=BND;POS=177374194;STRANDS=+-:24;CIPOS=-23,22;CIEND=-27,26;CIPOS95=0,0;CIEND95=0,0;MATEID=328583_1;EVENT=328583;SECONDARY;SU=24;PE=7;SR=17;ALG=PROD;AF=0.0002393;NSAMP=7;MSQ=85.46;RECLASSIFIED;AC=7;AN=29246;NFAM=7
chr3	177378427	69537_1	N	[chr7:1583577[N	283.78	LOW	SVTYPE=BND;POS=177378427;STRANDS=--:37;CIPOS=-25,22;CIEND=-25,22;CIPOS95=0,0;CIEND95=0,0;MATEID=69537_2;EVENT=69537;SU=37;PE=25;SR=12;ALG=PROD;AF=6.839e-05;NSAMP=2;MSQ=141.89;AC=2;AN=29246;NFAM=2
chr3	177382310	510007	N	<DUP>	248.56	PASS	SVTYPE=DUP;POS=177382310;SVLEN=13325;END=177395635;STRANDS=-+:21;CIPOS=-10,9;CIEND=-4,3;CIPOS95=0,0;CIEND95=0,0;SU=21;PE=12;SR=9;ALG=PROD;AF=6.839e-05;NSAMP=1;MSQ=248.04;AC=2;AN=29246;NFAM=1
chr3	177396300	510008	N	<DUP>	538.63	PASS	SVTYPE=DUP;POS=177396300;SVLEN=4380;END=177400680;STRANDS=-+:70;IMPRECISE;CIPOS=-254,41;CIEND=-10,242;CIPOS95=-12,12;CIEND95=-10,10;SU=70;PE=70;SR=0;ALG=PROD;AF=0.0001368;NSAMP=4;MSQ=119.6;AC=4;AN=29246;NFAM=3
chr3	177409990	510009	N	<DUP>	357.11	PASS	SVTYPE=DUP;POS=177409990;SVLEN=21267;END=177431257;STRANDS=-+:37;CIPOS=-27,24;CIEND=-25,26;CIPOS95=0,0;CIEND95=0,0;SU=37;PE=25;SR=12;ALG=PROD;AF=0.0001368;NSAMP=3;MSQ=118.7;AC=4;AN=29246;NFAM=3
chr3	177412811	328585_1	N	N[chr3:177412881[	240.37	LOW	SVTYPE=BND;POS=177412811;STRANDS=+-:15;IMPRECISE;CIPOS=-10,23;CIEND=-24,23;CIPOS95=-10,16;CIEND95=0,0;MATEID=328585_2;EVENT=328585;SU=15;PE=0;SR=15;ALG=PROD;AF=6.839e-05;NSAMP=2;MSQ=116.79;RECLASSIFIED;AC=2;AN=29246;NFAM=2
chr3	177412881	328585_2	N	]chr3:177412811]N	240.37	LOW	SVTYPE=BND;POS=177412811;STRANDS=+-:15;IMPRECISE;CIPOS=-24,23;CIEND=-10,23;CIPOS95=0,0;CIEND95=-10,16;MATEID=328585_1;EVENT=328585;SECONDARY;SU=15;PE=0;SR=15;ALG=PROD;AF=6.839e-05;NSAMP=2;MSQ=116.79;RECLASSIFIED;AC=2;AN=29246;NFAM=2
chr3	177419948	328587_1	N	N[chr3:177420030[	7220.99	LOW	SVTYPE=BND;POS=177419948;STRANDS=+-:258;CIPOS=-4,3;CIEND=-4,1;CIPOS95=0,0;CIEND95=0,0;MATEID=328587_2;EVENT=328587;SU=258;PE=0;SR=258;ALG=PROD;AF=0.0009916;NSAMP=29;MSQ=249;RECLASSIFIED;AC=29;AN=29246;NFAM=29
chr3	177420030	328587_2	N	]chr3:177419948]N	7220.99	LOW	SVTYPE=BND;POS=177419948;STRANDS=+-:258;CIPOS=-4,1;CIEND=-4,3;CIPOS95=0,0;CIEND95=0,0;MATEID=328587_1;EVENT=328587;SECONDARY;SU=258;PE=0;SR=258;ALG=PROD;AF=0.0009916;NSAMP=29;MSQ=249;RECLASSIFIED;AC=29;AN=29246;NFAM=29
chr3	177427931	328589	N	<DEL>	1950.17	PASS	SVTYPE=DEL;POS=177427931;SVLEN=-548;END=177428479;STRANDS=+-:54;CIPOS=-30,29;CIEND=-30,23;CIPOS95=0,0;CIEND95=0,0;SU=54;PE=47;SR=7;ALG=PROD;AF=0.0001372;NSAMP=4;MSQ=487.02;AC=4;AN=29148;NFAM=4
chr3	177434842	328590_1	N	N[chr3:177435139[	783.2	PASS	SVTYPE=BND;POS=177434842;STRANDS=+-:16;CIPOS=-3,2;CIEND=-6,9;CIPOS95=0,0;CIEND95=0,0;MATEID=328590_2;EVENT=328590;SU=16;PE=3;SR=13;ALG=PROD;AF=0.0001026;NSAMP=3;MSQ=257.75;RECLASSIFIED;AC=3;AN=29246;NFAM=3
chr3	177435139	328590_2	N	]chr3:177434842]N	783.2	PASS	SVTYPE=BND;POS=177434842;STRANDS=+-:16;CIPOS=-6,9;CIEND=-3,2;CIPOS95=0,0;CIEND95=0,0;MATEID=328590_1;EVENT=328590;SECONDARY;SU=16;PE=3;SR=13;ALG=PROD;AF=0.0001026;NSAMP=3;MSQ=257.75;RECLASSIFIED;AC=3;AN=29246;NFAM=3
chr3	177438471	328591_1	N	N[chr3:177438762[	11906.8	PASS	SVTYPE=BND;POS=177438471;STRANDS=+-:326;CIPOS=-2,2;CIEND=-2,2;CIPOS95=0,0;CIEND95=0,0;MATEID=328591_2;EVENT=328591;SU=326;PE=44;SR=282;ALG=PROD;AF=0.001231;NSAMP=36;MSQ=278.43;RECLASSIFIED;AC=36;AN=29246;NFAM=32
chr3	177438762	328591_2	N	]chr3:177438471]N	11906.8	PASS	SVTYPE=BND;POS=177438471;STRANDS=+-:326;CIPOS=-2,2;CIEND=-2,2;CIPOS95=0,0;CIEND95=0,0;MATEID=328591_1;EVENT=328591;SECONDARY;SU=326;PE=44;SR=282;ALG=PROD;AF=0.001231;NSAMP=36;MSQ=278.43;RECLASSIFIED;AC=36;AN=29246;NFAM=32
chr3	177444072	66306_1	N	]chr4:8918909]N	209.31	LOW	SVTYPE=BND;POS=177444072;STRANDS=-+:9;IMPRECISE;CIPOS=-606,29;CIEND=-30,771;CIPOS95=-187,29;CIEND95=-30,149;MATEID=66306_2;EVENT=66306;SU=9;PE=9;SR=0;ALG=SUM;AF=0.0001368;NSAMP=4;MSQ=25.23;AC=4;AN=29246;NFAM=4
chr3	177450063	328592_1	N	N[chr3:177450274[	7928.53	LOW	SVTYPE=BND;POS=177450063;STRANDS=+-:314;CIPOS=-2,4;CIEND=-1,1;CIPOS95=0,0;CIEND95=0,0;MATEID=328592_2;EVENT=328592;SU=314;PE=7;SR=307;ALG=PROD;AF=0.001094;NSAMP=32;MSQ=238.45;RECLASSIFIED;AC=32;AN=29246;NFAM=30
chr3	177450274	328592_2	N	]chr3:177450063]N	7928.53	LOW	SVTYPE=BND;POS=177450063;STRANDS=+-:314;CIPOS=-1,1;CIEND=-2,4;CIPOS95=0,0;CIEND95=0,0;MATEID=328592_1;EVENT=328592;SECONDARY;SU=314;PE=7;SR=307;ALG=PROD;AF=0.001094;NSAMP=32;MSQ=238.45;RECLASSIFIED;AC=32;AN=29246;NFAM=30
chr3	177454098	328593_1	N	N[chr3:177454360[	454.76	LOW	SVTYPE=BND;POS=177454098;STRANDS=+-:32;CIPOS=-9,9;CIEND=-9,8;CIPOS95=0,0;CIEND95=0,0;MATEID=328593_2;EVENT=328593;SU=32;PE=0;SR=32;ALG=PROD;AF=0.0001368;NSAMP=4;MSQ=41.08;RECLASSIFIED;AC=4;AN=29246;NFAM=4
chr3	177454360	328593_2	N	]chr3:177454098]N	454.76	LOW	SVTYPE=BND;POS=177454098;STRANDS=+-:32;CIPOS=-9,8;CIEND=-9,9;CIPOS95=0,0;CIEND95=0,0;MATEID=328593_1;EVENT=328593;SECONDARY;SU=32;PE=0;SR=32;ALG=PROD;AF=0.0001368;NSAMP=4;MSQ=41.08;RECLASSIFIED;AC=4;AN=29246;NFAM=4
chr3	177463606	510010	N	<DUP>	86.78	PASS	SVTYPE=DUP;POS=177463606;SVLEN=4290;END=177467896;STRANDS=-+:11;IMPRECISE;CIPOS=-383,9;CIEND=-10,319;CIPOS95=-106,2;CIEND95=-2,90;SU=11;PE=11;SR=0;ALG=PROD;AF=3.419e-05;NSAMP=1;MSQ=17.93;AC=1;AN=29246;NFAM=1
chr3	177481333	314825_2	N	]chr3:42504924]N	59327	LOW	SVTYPE=BND;POS=42504924;STRANDS=+-:4;IMPRECISE;CIPOS=-9,8;CIEND=-9,9;CIPOS95=-1,1;CIEND95=0,1;MATEID=314825_1;EVENT=314825;SECONDARY;SU=4;PE=1;SR=3;ALG=PROD;AF=0.05604;NSAMP=1639;MSQ=23.36;RECLASSIFIED;AC=1639;AN=29246;NFAM=1620
chr3	177487318	510011	N	<DUP>	186.34	PASS	SVTYPE=DUP;POS=177487318;SVLEN=30116;END=177517434;STRANDS=-+:20;CIPOS=-10,9;CIEND=-5,4;CIPOS95=0,0;CIEND95=0,0;SU=20;PE=14;SR=6;ALG=PROD;AF=3.419e-05;NSAMP=1;MSQ=185.3;AC=1;AN=29246;NFAM=1
chr3	177489354	328596_1	N	N[chr3:177489727[	18546.3	PASS	SVTYPE=BND;POS=177489354;STRANDS=+-:533;CIPOS=-2,1;CIEND=-2,1;CIPOS95=0,0;CIEND95=0,0;MATEID=328596_2;EVENT=328596;SU=533;PE=167;SR=366;ALG=PROD;AF=0.001983;NSAMP=58;MSQ=284.63;RECLASSIFIED;AC=58;AN=29246;NFAM=56
chr3	177489727	328596_2	N	]chr3:177489354]N	18546.3	PASS	SVTYPE=BND;POS=177489354;STRANDS=+-:533;CIPOS=-2,1;CIEND=-2,1;CIPOS95=0,0;CIEND95=0,0;MATEID=328596_1;EVENT=328596;SECONDARY;SU=533;PE=167;SR=366;ALG=PROD;AF=0.001983;NSAMP=58;MSQ=284.63;RECLASSIFIED;AC=58;AN=29246;NFAM=56
chr3	177501485	10443_2	N	N]chr1:145494021]	6887.86	LOW	SVTYPE=BND;POS=177501485;STRANDS=++:21;CIPOS=-9,8;CIEND=-9,8;CIPOS95=0,0;CIEND95=0,0;MATEID=10443_1;EVENT=10443;SECONDARY;SU=21;PE=0;SR=21;ALG=PROD;AF=0.005573;NSAMP=161;MSQ=28.03;AC=163;AN=29246;NFAM=158
chr3	177516934	328597	N	<DEL>	749.44	PASS	SVTYPE=DEL;POS=177516934;SVLEN=-6023;END=177522957;STRANDS=+-:24;CIPOS=-3,3;CIEND=-5,1;CIPOS95=0,0;CIEND95=0,0;SU=24;PE=16;SR=8;ALG=PROD;AF=3.419e-05;NSAMP=1;MSQ=749.44;AC=1;AN=29246;NFAM=1
chr3	177519046	328598_1	N	N[chr3:177519102[	116.93	LOW	SVTYPE=BND;POS=177519046;STRANDS=+-:5;CIPOS=-10,9;CIEND=-10,9;CIPOS95=0,0;CIEND95=0,0;MATEID=328598_2;EVENT=328598;SU=5;PE=0;SR=5;ALG=PROD;AF=3.419e-05;NSAMP=1;MSQ=116.85;RECLASSIFIED;AC=1;AN=29246;NFAM=1
chr3	177519102	328598_2	N	]chr3:177519046]N	116.93	LOW	SVTYPE=BND;POS=177519046;STRANDS=+-:5;CIPOS=-10,9;CIEND=-10,9;CIPOS95=0,0;CIEND95=0,0;MATEID=328598_1;EVENT=328598;SECONDARY;SU=5;PE=0;SR=5;ALG=PROD;AF=3.419e-05;NSAMP=1;MSQ=116.85;RECLASSIFIED;AC=1;AN=29246;NFAM=1
chr3	177520004	585720_1	N	[chr3:178293647[N	74.77	LOW	SVTYPE=BND;POS=177520004;STRANDS=--:7;IMPRECISE;CIPOS=-502,9;CIEND=-507,9;CIPOS95=-167,1;CIEND95=-87,2;MATEID=585720_2;EVENT=585720;SU=7;PE=7;SR=0;ALG=PROD;AF=3.419e-05;NSAMP=1;MSQ=74.77;AC=1;AN=29246;NFAM=1
chr3	177520230	585721_1	N	N]chr3:178293548]	62.81	LOW	SVTYPE=BND;POS=177520230;STRANDS=++:6;IMPRECISE;CIPOS=-10,518;CIEND=-10,428;CIPOS95=-1,168;CIEND95=-2,104;MATEID=585721_2;EVENT=585721;SU=6;PE=6;SR=0;ALG=PROD;AF=3.419e-05;NSAMP=1;MSQ=62.81;AC=1;AN=29246;NFAM=1
chr3	177532774	328599	N	<DEL>	242.85	PASS	SVTYPE=DEL;POS=177532774;SVLEN=-1760;END=177534534;STRANDS=+-:8;IMPRECISE;CIPOS=-10,504;CIEND=-401,9;CIPOS95=-2,84;CIEND95=-64,2;SU=8;PE=8;SR=0;ALG=PROD;AF=3.419e-05;NSAMP=1;MSQ=242.78;AC=1;AN=29246;NFAM=1
chr3	177537445	510012_1	N	]chr3:177537606]N	4718.23	LOW	SVTYPE=BND;POS=177537445;STRANDS=-+:525;CIPOS=-1,1;CIEND=-1,1;CIPOS95=0,0;CIEND95=0,0;MATEID=510012_2;EVENT=510012;SU=525;PE=0;SR=525;ALG=PROD;AF=0.002188;NSAMP=64;MSQ=58.72;RECLASSIFIED;AC=64;AN=29246;NFAM=64
chr3	177537606	510012_2	N	N[chr3:177537445[	4718.23	LOW	SVTYPE=BND;POS=177537445;STRANDS=-+:525;CIPOS=-1,1;CIEND=-1,1;CIPOS95=0,0;CIEND95=0,0;MATEID=510012_1;EVENT=510012;SECONDARY;SU=525;PE=0;SR=525;ALG=PROD;AF=0.002188;NSAMP=64;MSQ=58.72;RECLASSIFIED;AC=64;AN=29246;NFAM=64
chr3	177561337	69972_1	N	[chr7:83363861[N	16411	LOW	SVTYPE=BND;POS=177561337;STRANDS=--:4;CIPOS=-9,8;CIEND=-9,8;CIPOS95=0,0;CIEND95=0,0;MATEID=69972_2;EVENT=69972;SU=4;PE=0;SR=4;ALG=PROD;AF=0.01689;NSAMP=494;MSQ=28.39;AC=494;AN=29246;NFAM=493
chr3	177566863	50507_2	N	[chr2:74085632[N	943.05	LOW	SVTYPE=BND;POS=177566863;STRANDS=--:131;CIPOS=-5,4;CIEND=-5,4;CIPOS95=0,0;CIEND95=0,0;MATEID=50507_1;EVENT=50507;SECONDARY;SU=131;PE=0;SR=131;ALG=PROD;AF=0.001197;NSAMP=35;MSQ=22.08;AC=35;AN=29246;NFAM=35
chr3	177576722	328602	N	<DEL>	1.14882e+06	PASS	SVTYPE=DEL;POS=177576722;SVLEN=-2963;END=177579685;STRANDS=+-:47933;CIPOS=0,0;CIEND=0,0;CIPOS95=0,0;CIEND95=0,0;SU=47933;PE=28602;SR=19331;ALG=PROD;AF=0.0426;NSAMP=1212;MSQ=578.61;MEDGQR=4.72;Q10GQR=4.54;AC=1246;AN=29246;NFAM=1133
chr3	177597005	328604	N	<DEL>	566.46	PASS	SVTYPE=DEL;POS=177597005;SVLEN=-2822;END=177599827;STRANDS=+-:22;CIPOS=-10,9;CIEND=-3,1;CIPOS95=0,0;CIEND95=0,0;SU=22;PE=11;SR=11;ALG=PROD;AF=3.419e-05;NSAMP=1;MSQ=566.46;AC=1;AN=29246;NFAM=1
chr3	177628559	328605	N	<DEL>	755.33	PASS	SVTYPE=DEL;POS=177628559;SVLEN=-1494;END=177630053;STRANDS=+-:31;CIPOS=-23,22;CIEND=-23,21;CIPOS95=0,0;CIEND95=0,0;SU=31;PE=13;SR=18;ALG=PROD;AF=6.839e-05;NSAMP=2;MSQ=377.66;AC=2;AN=29246;NFAM=2
chr3	177628799	328606_1	N	N[chr3:177628850[	167.98	LOW	SVTYPE=BND;POS=177628799;STRANDS=+-:5;CIPOS=-10,9;CIEND=-10,9;CIPOS95=0,0;CIEND95=0,0;MATEID=328606_2;EVENT=328606;SU=5;PE=0;SR=5;ALG=PROD;AF=3.419e-05;NSAMP=1;MSQ=167.82;RECLASSIFIED;AC=1;AN=29246;NFAM=1
chr3	177628850	328606_2	N	]chr3:177628799]N	167.98	LOW	SVTYPE=BND;POS=177628799;STRANDS=+-:5;CIPOS=-10,9;CIEND=-10,9;CIPOS95=0,0;CIEND95=0,0;MATEID=328606_1;EVENT=328606;SECONDARY;SU=5;PE=0;SR=5;ALG=PROD;AF=3.419e-05;NSAMP=1;MSQ=167.82;RECLASSIFIED;AC=1;AN=29246;NFAM=1
chr3	177663532	328607	N	<DEL>	856365	PASS	SVTYPE=DEL;POS=177663532;SVLEN=-4092;END=177667624;STRANDS=+-:36025;CIPOS=-2,17;CIEND=-5,2;CIPOS95=0,0;CIEND95=0,0;SU=36025;PE=36025;SR=0;AF=0.1157;NSAMP=3188;MSQ=155.26;MEDGQR=2.42;Q10GQR=2.17;AC=3384;AN=29246;NFAM=3023
chr3	177664364	10444_2	N	N]chr1:157255096]	134.79	LOW	SVTYPE=BND;POS=177664364;STRANDS=++:4;IMPRECISE;CIPOS=-10,441;CIEND=-10,652;CIPOS95=-2,152;CIEND95=-1,228;MATEID=10444_1;EVENT=10444;SECONDARY;SU=4;PE=4;SR=0;ALG=PROD;AF=0.0003077;NSAMP=9;MSQ=10.93;AC=9;AN=29246;NFAM=9
chr3	177664875	328608	N	<DEL>	1701.55	PASS	SVTYPE=DEL;POS=177664875;SVLEN=-1535;END=177666410;STRANDS=+-:46;IMPRECISE;CIPOS=-11,335;CIEND=-374,10;CIPOS95=-11,31;CIEND95=-34,10;SU=46;PE=46;SR=0;ALG=PROD;AF=3.454e-05;NSAMP=1;MSQ=347.6;AC=1;AN=28954;NFAM=1
chr3	177666251	328609	N	<DEL>	925.9	PASS	SVTYPE=DEL;POS=177666251;SVLEN=-4771;END=177671022;STRANDS=+-:44;IMPRECISE;CIPOS=-151,463;CIEND=-514,35;CIPOS95=-113,113;CIEND95=-115,35;SU=44;PE=44;SR=0;ALG=SUM;AF=3.419e-05;NSAMP=1;MSQ=116.78;AC=1;AN=29246;NFAM=1
chr3	177668629	585691_2	N	[chr3:176064428[N	78.54	LOW	SVTYPE=BND;POS=177668629;STRANDS=--:4;IMPRECISE;CIPOS=-652,9;CIEND=-652,9;CIPOS95=-204,1;CIEND95=-174,2;MATEID=585691_1;EVENT=585691;SECONDARY;SU=4;PE=4;SR=0;ALG=PROD;AF=6.839e-05;NSAMP=2;MSQ=39.27;AC=2;AN=29246;NFAM=2
chr3	177668932	64610_1	N	]chr18:57069801]N	2112.21	LOW	SVTYPE=BND;POS=177668932;STRANDS=-+:112;IMPRECISE;CIPOS=-280,13;CIEND=-32,262;CIPOS95=-10,10;CIEND95=-8,8;MATEID=64610_2;EVENT=64610;SU=112;PE=112;SR=0;ALG=PROD;AF=0.0003419;NSAMP=10;MSQ=139.95;AC=10;AN=29246;NFAM=10
chr3	177669338	64609_1	N	N[chr18:57070029[	3088.28	LOW	SVTYPE=BND;POS=177669338;STRANDS=+-:145;IMPRECISE;CIPOS=-13,228;CIEND=-270,26;CIPOS95=-7,7;CIEND95=-7,7;MATEID=64609_2;EVENT=64609;SU=145;PE=145;SR=0;ALG=PROD;AF=0.0004103;NSAMP=12;MSQ=146.75;AC=12;AN=29246;NFAM=12
chr3	177685924	328610	N	<DEL>	3731.56	PASS	SVTYPE=DEL;POS=177685924;SVLEN=-19694;END=177705618;STRANDS=+-:149;CIPOS=-6,4;CIEND=-7,4;CIPOS95=0,0;CIEND95=0,0;SU=149;PE=91;SR=58;ALG=PROD;AF=6.839e-05;NSAMP=2;MSQ=414.99;AC=2;AN=29246;NFAM=2
chr3	177687205	60721_1	N	N]chr11:99941586]	180508	LOW	SVTYPE=BND;POS=177687205;STRANDS=++:4671;CIPOS=0,0;CIEND=0,0;CIPOS95=0,0;CIEND95=0,0;MATEID=60721_2;EVENT=60721;SU=4671;PE=1;SR=4670;ALG=PROD;AF=0.08152;NSAMP=2369;MSQ=45.3;AC=2384;AN=29246;NFAM=2276
chr3	177690861	328611	N	<DEL>	152.73	PASS	SVTYPE=DEL;POS=177690861;SVLEN=-7793;END=177698654;STRANDS=+-:10;CIPOS=-10,9;CIEND=-10,9;CIPOS95=0,0;CIEND95=0,0;SU=10;PE=5;SR=5;ALG=PROD;AF=3.419e-05;NSAMP=1;MSQ=152.73;AC=1;AN=29246;NFAM=1
chr3	177694646	61507_1	N	]chr12:28510256]N	36713.4	LOW	SVTYPE=BND;POS=177694646;STRANDS=-+:4;CIPOS=-9,8;CIEND=-9,8;CIPOS95=0,0;CIEND95=0,0;MATEID=61507_2;EVENT=61507;SU=4;PE=0;SR=4;ALG=PROD;AF=0.01946;NSAMP=569;MSQ=35.67;AC=569;AN=29246;NFAM=560
chr3	177694650	69547_1	N	]chr7:3004579]N	1787.05	LOW	SVTYPE=BND;POS=177694650;STRANDS=-+:5;CIPOS=-10,9;CIEND=-10,9;CIPOS95=0,0;CIEND95=0,0;MATEID=69547_2;EVENT=69547;SU=5;PE=0;SR=5;ALG=PROD;AF=0.00212;NSAMP=62;MSQ=19.65;AC=62;AN=29246;NFAM=60
chr3	177694691	67013_1	N	N]chr4:150733599]	41.83	LOW	SVTYPE=BND;POS=177694691;STRANDS=++:5;CIPOS=-8,8;CIEND=-8,8;CIPOS95=0,0;CIEND95=0,0;MATEID=67013_2;EVENT=67013;SU=5;PE=1;SR=4;ALG=PROD;AF=3.419e-05;NSAMP=1;MSQ=41.83;AC=1;AN=29246;NFAM=1
chr3	177703257	585723	N	<INV>	156.23	LOW	SVTYPE=INV;POS=177703257;SVLEN=121;END=177703378;STRANDS=++:2,--:2;IMPRECISE;CIPOS=-10,50;CIEND=0,9;CIPOS95=0,41;CIEND95=0,9;SU=4;PE=4;SR=0;ALG=PROD;AF=0.0002393;NSAMP=7;MSQ=18.27;AC=7;AN=29246;NFAM=7
chr3	177708525	328612	N	<DEL>	284.61	PASS	SVTYPE=DEL;POS=177708525;SVLEN=-3684;END=177712209;STRANDS=+-:12;IMPRECISE;CIPOS=-6,303;CIEND=-269,9;CIPOS95=0,92;CIEND95=-60,1;SU=12;PE=12;SR=0;ALG=PROD;AF=3.419e-05;NSAMP=1;MSQ=284.61;AC=1;AN=29246;NFAM=1
chr3	177710938	50508_2	N	N]chr2:193109516]	20.8	LOW	SVTYPE=BND;POS=177710938;STRANDS=++:9;IMPRECISE;CIPOS=-10,9;CIEND=-10,9;CIPOS95=-1,1;CIEND95=-1,1;MATEID=50508_1;EVENT=50508;SECONDARY;SU=9;PE=6;SR=3;ALG=PROD;AF=3.419e-05;NSAMP=1;MSQ=20.7;AC=1;AN=29246;NFAM=1
chr3	177716737	328613	N	<DEL>	470.66	PASS	SVTYPE=DEL;POS=177716737;SVLEN=-2075;END=177718812;STRANDS=+-:20;CIPOS=-4,3;CIEND=-4,1;CIPOS95=0,0;CIEND95=0,0;SU=20;PE=11;SR=9;ALG=PROD;AF=3.419e-05;NSAMP=1;MSQ=470.66;AC=1;AN=29246;NFAM=1
chr3	177718973	510014	N	<DUP>	1111.6	PASS	SVTYPE=DUP;POS=177718973;SVLEN=1065;END=177720038;STRANDS=-+:113;IMPRECISE;CIPOS=-178,18;CIEND=-23,175;CIPOS95=-7,7;CIEND95=-5,5;SU=113;PE=113;SR=0;ALG=PROD;AF=0.0002735;NSAMP=6;MSQ=126.64;AC=8;AN=29246;NFAM=5
chr3	177727019	328614	N	<DEL>	518.56	PASS	SVTYPE=DEL;POS=177727019;SVLEN=-1179;END=177728198;STRANDS=+-:23;CIPOS=-3,2;CIEND=-3,1;CIPOS95=0,0;CIEND95=0,0;SU=23;PE=13;SR=10;ALG=PROD;AF=3.419e-05;NSAMP=1;MSQ=518.56;AC=1;AN=29246;NFAM=1
chr3	177730292	328615	N	<DEL>	716.17	PASS	SVTYPE=DEL;POS=177730292;SVLEN=-570;END=177730862;STRANDS=+-:33;CIPOS=-10,9;CIEND=-2,0;CIPOS95=0,0;CIEND95=0,0;SU=33;PE=19;SR=14;ALG=PROD;AF=3.419e-05;NSAMP=1;MSQ=713.24;AC=1;AN=29246;NFAM=1
chr3	177762413	328616	N	<DEL>	128.74	PASS	SVTYPE=DEL;POS=177762413;SVLEN=-95;END=177762508;STRANDS=+-:6;CIPOS=-6,5;CIEND=-6,5;CIPOS95=0,0;CIEND95=0,0;SU=6;PE=0;SR=6;ALG=PROD;AF=3.419e-05;NSAMP=1;MSQ=128.74;AC=1;AN=29246;NFAM=1
chr3	177785914	328617_1	N	N[chr3:177785985[	60036.8	LOW	SVTYPE=BND;POS=177785914;STRANDS=+-:2284;CIPOS=0,0;CIEND=0,0;CIPOS95=0,0;CIEND95=0,0;MATEID=328617_2;EVENT=328617;SU=2284;PE=32;SR=2252;ALG=PROD;AF=0.00824;NSAMP=238;MSQ=212.13;RECLASSIFIED;AC=241;AN=29246;NFAM=238
chr3	177785985	328617_2	N	]chr3:177785914]N	60036.8	LOW	SVTYPE=BND;POS=177785914;STRANDS=+-:2284;CIPOS=0,0;CIEND=0,0;CIPOS95=0,0;CIEND95=0,0;MATEID=328617_1;EVENT=328617;SECONDARY;SU=2284;PE=32;SR=2252;ALG=PROD;AF=0.00824;NSAMP=238;MSQ=212.13;RECLASSIFIED;AC=241;AN=29246;NFAM=238
chr3	177787291	328618_1	N	N[chr3:177787495[	336.75	LOW	SVTYPE=BND;POS=177787291;STRANDS=+-:11;CIPOS=-10,7;CIEND=-3,2;CIPOS95=0,0;CIEND95=0,0;MATEID=328618_2;EVENT=328618;SU=11;PE=1;SR=10;ALG=PROD;AF=6.839e-05;NSAMP=2;MSQ=166.2;RECLASSIFIED;AC=2;AN=29246;NFAM=2
chr3	177787495	328618_2	N	]chr3:177787291]N	336.75	LOW	SVTYPE=BND;POS=177787291;STRANDS=+-:11;CIPOS=-3,2;CIEND=-10,7;CIPOS95=0,0;CIEND95=0,0;MATEID=328618_1;EVENT=328618;SECONDARY;SU=11;PE=1;SR=10;ALG=PROD;AF=6.839e-05;NSAMP=2;MSQ=166.2;RECLASSIFIED;AC=2;AN=29246;NFAM=2
chr3	177797149	328619	N	<DEL>	311.53	PASS	SVTYPE=DEL;POS=177797149;SVLEN=-5967;END=177803116;STRANDS=+-:17;CIPOS=-10,9;CIEND=-3,1;CIPOS95=0,0;CIEND95=0,0;SU=17;PE=7;SR=10;ALG=PROD;AF=3.419e-05;NSAMP=1;MSQ=311.53;AC=1;AN=29246;NFAM=1
chr3	177883713	328620_1	N	N[chr3:177883854[	6507.94	PASS	SVTYPE=BND;POS=177883713;STRANDS=+-:228;CIPOS=-4,3;CIEND=-4,3;CIPOS95=0,0;CIEND95=0,0;MATEID=328620_2;EVENT=328620;SU=228;PE=4;SR=224;ALG=PROD;AF=0.0006497;NSAMP=19;MSQ=297.55;RECLASSIFIED;AC=19;AN=29246;NFAM=19
chr3	177883854	328620_2	N	]chr3:177883713]N	6507.94	PASS	SVTYPE=BND;POS=177883713;STRANDS=+-:228;CIPOS=-4,3;CIEND=-4,3;CIPOS95=0,0;CIEND95=0,0;MATEID=328620_1;EVENT=328620;SECONDARY;SU=228;PE=4;SR=224;ALG=PROD;AF=0.0006497;NSAMP=19;MSQ=297.55;RECLASSIFIED;AC=19;AN=29246;NFAM=19
chr3	177884885	328621	N	<DEL>	1066.23	PASS	SVTYPE=DEL;POS=177884885;SVLEN=-6363;END=177891248;STRANDS=+-:4;IMPRECISE;CIPOS=-10,9;CIEND=-10,9;CIPOS95=-2,3;CIEND95=-3,3;SU=4;PE=3;SR=1;ALG=PROD;AF=0.0001026;NSAMP=3;MSQ=293.61;AC=3;AN=29246;NFAM=1
chr3	177889753	328622	N	<DEL>	1219.52	PASS	SVTYPE=DEL;POS=177889753;SVLEN=-1839;END=177891592;STRANDS=+-:25;IMPRECISE;CIPOS=-30,29;CIEND=-30,25;CIPOS95=-1,1;CIEND95=-1,1;SU=25;PE=23;SR=2;ALG=PROD;AF=0.0001026;NSAMP=3;MSQ=406.51;AC=3;AN=29246;NFAM=3
chr3	177891116	510015_1	N	]chr3:179727231]N	60.81	LOW	SVTYPE=BND;POS=177891116;STRANDS=-+:6;IMPRECISE;CIPOS=-475,9;CIEND=-10,345;CIPOS95=-125,1;CIEND95=-2,80;MATEID=510015_2;EVENT=510015;SU=6;PE=6;SR=0;ALG=PROD;AF=3.419e-05;NSAMP=1;MSQ=60.73;RECLASSIFIED;AC=1;AN=29246;NFAM=1
chr3	177892451	63009_1	N	[chr14:94657571[N	6159.31	LOW	SVTYPE=BND;POS=177892451;STRANDS=--:55;IMPRECISE;CIPOS=-501,11;CIEND=-445,41;CIPOS95=-71,11;CIEND95=-46,41;MATEID=63009_2;EVENT=63009;SU=55;PE=55;SR=0;ALG=PROD;AF=0.006599;NSAMP=193;MSQ=24.06;AC=193;AN=29246;NFAM=192
chr3	177892618	72239_1	N	N]chrX:80590409]	201.07	LOW	SVTYPE=BND;POS=177892618;STRANDS=++:4;CIPOS=-9,8;CIEND=-9,8;CIPOS95=0,0;CIEND95=0,0;MATEID=72239_2;EVENT=72239;SU=4;PE=0;SR=4;ALG=PROD;AF=0.000171;NSAMP=5;MSQ=25.31;AC=5;AN=29246;NFAM=5
chr3	177892619	63008_1	N	N]chr14:94657444]	63202.3	LOW	SVTYPE=BND;POS=177892619;STRANDS=++:2922;IMPRECISE;CIPOS=-65,847;CIEND=-227,747;CIPOS95=-65,95;CIEND95=-76,76;MATEID=63008_2;EVENT=63008;SU=2922;PE=1828;SR=1094;ALG=SUM;AF=0.03029;NSAMP=886;MSQ=47.05;AC=886;AN=29246;NFAM=879
chr3	177901419	50509_2	N	N]chr2:157226374]	60.81	LOW	SVTYPE=BND;POS=177901419;STRANDS=++:5;CIPOS=-8,8;CIEND=-8,8;CIPOS95=0,0;CIEND95=0,0;MATEID=50509_1;EVENT=50509;SECONDARY;SU=5;PE=1;SR=4;ALG=PROD;AF=3.419e-05;NSAMP=1;MSQ=53.14;AC=1;AN=29246;NFAM=1
chr3	177906071	328623	N	<DEL>	1031.93	PASS	SVTYPE=DEL;POS=177906071;SVLEN=-2526;END=177908597;STRANDS=+-:17;CIPOS=-10,9;CIEND=-2,1;CIPOS95=0,0;CIEND95=0,0;SU=17;PE=0;SR=17;ALG=PROD;AF=3.419e-05;NSAMP=1;MSQ=1031.93;AC=1;AN=29246;NFAM=1
chr3	177908350	585724_1	N	[chr3:177908726[N	29.82	LOW	SVTYPE=BND;POS=177908350;STRANDS=--:5;IMPRECISE;CIPOS=-354,9;CIEND=-35,9;CIPOS95=-72,2;CIEND95=-32,1;MATEID=585724_2;EVENT=585724;SU=5;PE=5;SR=0;ALG=PROD;AF=3.419e-05;NSAMP=1;MSQ=29.81;AC=1;AN=29246;NFAM=1
chr3	177908726	585724_2	N	[chr3:177908350[N	29.82	LOW	SVTYPE=BND;POS=177908726;STRANDS=--:5;IMPRECISE;CIPOS=-35,9;CIEND=-354,9;CIPOS95=-32,1;CIEND95=-72,2;MATEID=585724_1;EVENT=585724;SECONDARY;SU=5;PE=5;SR=0;ALG=PROD;AF=3.419e-05;NSAMP=1;MSQ=29.81;AC=1;AN=29246;NFAM=1
chr3	177922850	585725	N	<INV>	26711.1	PASS	SVTYPE=INV;POS=177922850;SVLEN=6660;END=177929510;STRANDS=++:960,--:922;IMPRECISE;CIPOS=-50,59;CIEND=-75,49;CIPOS95=-9,9;CIEND95=-25,25;SU=1882;PE=1125;SR=757;ALG=SUM;AF=0.001334;NSAMP=39;MSQ=524.45;AC=39;AN=29246;NFAM=39
chr3	177934482	328624	N	<DEL>	4025.37	PASS	SVTYPE=DEL;POS=177934482;SVLEN=-2288;END=177936770;STRANDS=+-:174;CIPOS=-5,7;CIEND=-3,1;CIPOS95=0,0;CIEND95=0,0;SU=174;PE=109;SR=65;ALG=PROD;AF=0.0001368;NSAMP=4;MSQ=688.65;AC=4;AN=29246;NFAM=3
chr3	177934951	328625_1	N	N[chr3:177935213[	270.21	LOW	SVTYPE=BND;POS=177934951;STRANDS=+-:7;CIPOS=-10,9;CIEND=-6,5;CIPOS95=0,0;CIEND95=0,0;MATEID=328625_2;EVENT=328625;SU=7;PE=1;SR=6;ALG=PROD;AF=6.839e-05;NSAMP=2;MSQ=134.83;RECLASSIFIED;AC=2;AN=29246;NFAM=2
chr3	177935213	328625_2	N	]chr3:177934951]N	270.21	LOW	SVTYPE=BND;POS=177934951;STRANDS=+-:7;CIPOS=-6,5;CIEND=-10,9;CIPOS95=0,0;CIEND95=0,0;MATEID=328625_1;EVENT=328625;SECONDARY;SU=7;PE=1;SR=6;ALG=PROD;AF=6.839e-05;NSAMP=2;MSQ=134.83;RECLASSIFIED;AC=2;AN=29246;NFAM=2
chr3	177937835	328627	N	<DEL>	791.34	PASS	SVTYPE=DEL;POS=177937835;SVLEN=-1928;END=177939763;STRANDS=+-:35;CIPOS=-24,23;CIEND=-29,29;CIPOS95=0,0;CIEND95=0,0;SU=35;PE=18;SR=17;ALG=PROD;AF=6.839e-05;NSAMP=2;MSQ=395.67;AC=2;AN=29246;NFAM=2
chr3	177938431	328628_1	N	N[chr3:177938599[	351.46	LOW	SVTYPE=BND;POS=177938431;STRANDS=+-:16;CIPOS=-25,23;CIEND=-24,23;CIPOS95=0,0;CIEND95=0,0;MATEID=328628_2;EVENT=328628;SU=16;PE=1;SR=15;ALG=PROD;AF=0.0001368;NSAMP=4;MSQ=87.84;RECLASSIFIED;AC=4;AN=29246;NFAM=4
chr3	177938599	328628_2	N	]chr3:177938431]N	351.46	LOW	SVTYPE=BND;POS=177938431;STRANDS=+-:16;CIPOS=-24,23;CIEND=-25,23;CIPOS95=0,0;CIEND95=0,0;MATEID=328628_1;EVENT=328628;SECONDARY;SU=16;PE=1;SR=15;ALG=PROD;AF=0.0001368;NSAMP=4;MSQ=87.84;RECLASSIFIED;AC=4;AN=29246;NFAM=4
chr3	177939415	328629	N	<DEL>	1309.96	PASS	SVTYPE=DEL;POS=177939415;SVLEN=-5014;END=177944429;STRANDS=+-:48;CIPOS=-23,22;CIEND=-23,21;CIPOS95=0,0;CIEND95=0,0;SU=48;PE=29;SR=19;ALG=PROD;AF=6.839e-05;NSAMP=2;MSQ=654.98;AC=2;AN=29246;NFAM=2
chr3	177939923	70829_1	N	]chr8:96086200]N	472.27	LOW	SVTYPE=BND;POS=177939923;STRANDS=-+:5;IMPRECISE;CIPOS=-439,49;CIEND=-50,564;CIPOS95=-94,49;CIEND95=-50,188;MATEID=70829_2;EVENT=70829;SU=5;PE=5;SR=0;ALG=PROD;AF=0.0004787;NSAMP=14;MSQ=31.89;AC=14;AN=29246;NFAM=14
chr3	177949285	328630_1	N	N[chr3:177949338[	596661	LOW	SVTYPE=BND;POS=177949285;STRANDS=+-:19832;CIPOS=0,0;CIEND=0,0;CIPOS95=0,0;CIEND95=0,0;MATEID=328630_2;EVENT=328630;SU=19832;PE=127;SR=19705;ALG=PROD;AF=0.0689;NSAMP=1939;MSQ=201.57;RECLASSIFIED;AC=2015;AN=29246;NFAM=1851
chr3	177949338	328630_2	N	]chr3:177949285]N	596661	LOW	SVTYPE=BND;POS=177949285;STRANDS=+-:19832;CIPOS=0,0;CIEND=0,0;CIPOS95=0,0;CIEND95=0,0;MATEID=328630_1;EVENT=328630;SECONDARY;SU=19832;PE=127;SR=19705;ALG=PROD;AF=0.0689;NSAMP=1939;MSQ=201.57;RECLASSIFIED;AC=2015;AN=29246;NFAM=1851
chr3	177953290	328631	N	<DEL>	509.35	PASS	SVTYPE=DEL;POS=177953290;SVLEN=-1020;END=177954310;STRANDS=+-:26;CIPOS=-2,1;CIEND=-3,1;CIPOS95=0,0;CIEND95=0,0;SU=26;PE=11;SR=15;ALG=PROD;AF=3.419e-05;NSAMP=1;MSQ=509.35;AC=1;AN=29246;NFAM=1
chr3	177955959	61325_1	N	N]chr12:43337]	550.51	LOW	SVTYPE=BND;POS=177955959;STRANDS=++:4;IMPRECISE;CIPOS=-2,9;CIEND=-9,9;CIPOS95=0,9;CIEND95=-1,3;MATEID=61325_2;EVENT=61325;SU=4;PE=3;SR=1;ALG=PROD;AF=0.0006155;NSAMP=18;MSQ=27.33;AC=18;AN=29246;NFAM=15
chr3	177958185	72294_1	N	]chrX:95746918]N	27491.4	LOW	SVTYPE=BND;POS=177958185;STRANDS=-+:4;IMPRECISE;CIPOS=-10,7;CIEND=-9,8;CIPOS95=-2,0;CIEND95=0,0;MATEID=72294_2;EVENT=72294;SU=4;PE=0;SR=4;ALG=PROD;AF=0.02363;NSAMP=690;MSQ=18.52;AC=691;AN=29246;NFAM=686
chr3	177967467	328632	N	<DEL>	1558.43	PASS	SVTYPE=DEL;POS=177967467;SVLEN=-1555;END=177969022;STRANDS=+-:70;CIPOS=-23,22;CIEND=-30,28;CIPOS95=0,0;CIEND95=0,0;SU=70;PE=50;SR=20;ALG=PROD;AF=6.839e-05;NSAMP=2;MSQ=503.5;AC=2;AN=29246;NFAM=2
chr3	177984448	510016_1	N	]chr3:177986136]N	163.69	LOW	SVTYPE=BND;POS=177984448;STRANDS=-+:14;IMPRECISE;CIPOS=-10,4;CIEND=-10,9;CIPOS95=-1,0;CIEND95=-1,1;MATEID=510016_2;EVENT=510016;SU=14;PE=11;SR=3;ALG=PROD;AF=3.419e-05;NSAMP=1;MSQ=163.69;RECLASSIFIED;AC=1;AN=29246;NFAM=1
chr3	177984798	328634_1	N	N[chr3:177986140[	410.6	PASS	SVTYPE=BND;POS=177984798;STRANDS=+-:18;CIPOS=-10,9;CIEND=-10,9;CIPOS95=0,0;CIEND95=0,0;MATEID=328634_2;EVENT=328634;SU=18;PE=11;SR=7;ALG=PROD;AF=3.419e-05;NSAMP=1;MSQ=410.6;RECLASSIFIED;AC=1;AN=29246;NFAM=1
chr3	177986136	510016_2	N	N[chr3:177984448[	163.69	LOW	SVTYPE=BND;POS=177984448;STRANDS=-+:14;IMPRECISE;CIPOS=-10,9;CIEND=-10,4;CIPOS95=-1,1;CIEND95=-1,0;MATEID=510016_1;EVENT=510016;SECONDARY;SU=14;PE=11;SR=3;ALG=PROD;AF=3.419e-05;NSAMP=1;MSQ=163.69;RECLASSIFIED;AC=1;AN=29246;NFAM=1
chr3	177986140	328634_2	N	]chr3:177984798]N	410.6	PASS	SVTYPE=BND;POS=177984798;STRANDS=+-:18;CIPOS=-10,9;CIEND=-10,9;CIPOS95=0,0;CIEND95=0,0;MATEID=328634_1;EVENT=328634;SECONDARY;SU=18;PE=11;SR=7;ALG=PROD;AF=3.419e-05;NSAMP=1;MSQ=410.6;RECLASSIFIED;AC=1;AN=29246;NFAM=1
chr3	177994400	328635	N	<DEL>	356.56	PASS	SVTYPE=DEL;POS=177994400;SVLEN=-6232;END=178000632;STRANDS=+-:14;IMPRECISE;CIPOS=-8,9;CIEND=-10,9;CIPOS95=-1,1;CIEND95=-1,0;SU=14;PE=12;SR=2;ALG=PROD;AF=3.419e-05;NSAMP=1;MSQ=356.56;AC=1;AN=29246;NFAM=1
chr3	178010137	328636	N	<DEL>	281.95	PASS	SVTYPE=DEL;POS=178010137;SVLEN=-171;END=178010308;STRANDS=+-:11;CIPOS=-3,2;CIEND=-3,2;CIPOS95=0,0;CIEND95=0,0;SU=11;PE=0;SR=11;ALG=PROD;AF=6.84e-05;NSAMP=2;MSQ=137.93;AC=2;AN=29240;NFAM=2
chr3	178018893	50510_2	N	[chr2:141047061[N	497558	LOW	SVTYPE=BND;POS=178018893;STRANDS=--:12;CIPOS=-29,28;CIEND=-29,28;CIPOS95=0,0;CIEND95=0,0;MATEID=50510_1;EVENT=50510;SECONDARY;SU=12;PE=0;SR=12;ALG=PROD;AF=0.1969;NSAMP=5758;MSQ=52.17;AC=5758;AN=29246;NFAM=5413
chr3	178034336	70454_1	N	N]chr8:18582830]	95.28	LOW	SVTYPE=BND;POS=178034336;STRANDS=++:4;IMPRECISE;CIPOS=-9,8;CIEND=-10,8;CIPOS95=0,0;CIEND95=-1,0;MATEID=70454_2;EVENT=70454;SU=4;PE=0;SR=4;ALG=PROD;AF=0.0001368;NSAMP=4;MSQ=17.73;AC=4;AN=29246;NFAM=4
chr3	178035799	328638_1	N	N[chr3:178039414[	24909.9	PASS	SVTYPE=BND;POS=178035799;STRANDS=+-:1080;CIPOS=-1,1;CIEND=-1,0;CIPOS95=0,0;CIEND95=0,0;MATEID=328638_2;EVENT=328638;SU=1080;PE=645;SR=435;ALG=PROD;AF=0.001539;NSAMP=45;MSQ=446.57;RECLASSIFIED;AC=45;AN=29246;NFAM=45
chr3	178039414	328638_2	N	]chr3:178035799]N	24909.9	PASS	SVTYPE=BND;POS=178035799;STRANDS=+-:1080;CIPOS=-1,0;CIEND=-1,1;CIPOS95=0,0;CIEND95=0,0;MATEID=328638_1;EVENT=328638;SECONDARY;SU=1080;PE=645;SR=435;ALG=PROD;AF=0.001539;NSAMP=45;MSQ=446.57;RECLASSIFIED;AC=45;AN=29246;NFAM=45
chr3	178047646	63245_1	N	]chr15:69521663]N	17226.1	LOW	SVTYPE=BND;POS=178047646;STRANDS=-+:13;CIPOS=-29,28;CIEND=-29,28;CIPOS95=0,0;CIEND95=0,0;MATEID=63245_2;EVENT=63245;SU=13;PE=0;SR=13;ALG=PROD;AF=0.01894;NSAMP=553;MSQ=24.76;AC=554;AN=29246;NFAM=553
chr3	178047669	328640_1	N	N[chr3:178048034[	4248.38	LOW	SVTYPE=BND;POS=178047669;STRANDS=+-:68;CIPOS=-7,2;CIEND=-5,6;CIPOS95=0,0;CIEND95=0,0;MATEID=328640_2;EVENT=328640;SU=68;PE=0;SR=68;ALG=PROD;AF=0.004513;NSAMP=132;MSQ=17.25;RECLASSIFIED;AC=132;AN=29246;NFAM=132
chr3	178048034	328640_2	N	]chr3:178047669]N	4248.38	LOW	SVTYPE=BND;POS=178047669;STRANDS=+-:68;CIPOS=-5,6;CIEND=-7,2;CIPOS95=0,0;CIEND95=0,0;MATEID=328640_1;EVENT=328640;SECONDARY;SU=68;PE=0;SR=68;ALG=PROD;AF=0.004513;NSAMP=132;MSQ=17.25;RECLASSIFIED;AC=132;AN=29246;NFAM=132
chr3	178050768	328641	N	<DEL>	1338.88	PASS	SVTYPE=DEL;POS=178050768;SVLEN=-235;END=178051003;STRANDS=+-:34;CIPOS=-24,22;CIEND=-23,22;CIPOS95=0,0;CIEND95=0,0;SU=34;PE=4;SR=30;ALG=PROD;AF=6.841e-05;NSAMP=2;MSQ=504.91;AC=2;AN=29234;NFAM=2
chr3	178062357	328643	N	<DEL>	280376	PASS	SVTYPE=DEL;POS=178062357;SVLEN=-1243;END=178063600;STRANDS=+-:11981;CIPOS=0,0;CIEND=0,0;CIPOS95=0,0;CIEND95=0,0;SU=11981;PE=7014;SR=4967;ALG=PROD;AF=0.01744;NSAMP=499;MSQ=468.22;MEDGQR=4.32;Q10GQR=4.1;AC=510;AN=29246;NFAM=492
chr3	178064469	582983_2	N	[chr3:49971191[N	106.82	LOW	SVTYPE=BND;POS=178064469;STRANDS=--:40;CIPOS=-6,5;CIEND=-6,5;CIPOS95=0,0;CIEND95=0,0;MATEID=582983_1;EVENT=582983;SECONDARY;SU=40;PE=0;SR=40;ALG=PROD;AF=0.0001026;NSAMP=3;MSQ=8.05;AC=3;AN=29246;NFAM=3
chr3	178069802	328644_1	N	N[chr3:178070172[	976.03	LOW	SVTYPE=BND;POS=178069802;STRANDS=+-:10;CIPOS=-4,2;CIEND=-10,9;CIPOS95=0,0;CIEND95=0,0;MATEID=328644_2;EVENT=328644;SU=10;PE=0;SR=10;ALG=PROD;AF=0.0006839;NSAMP=20;MSQ=44.91;RECLASSIFIED;AC=20;AN=29246;NFAM=20
chr3	178070172	328644_2	N	]chr3:178069802]N	976.03	LOW	SVTYPE=BND;POS=178069802;STRANDS=+-:10;CIPOS=-10,9;CIEND=-4,2;CIPOS95=0,0;CIEND95=0,0;MATEID=328644_1;EVENT=328644;SECONDARY;SU=10;PE=0;SR=10;ALG=PROD;AF=0.0006839;NSAMP=20;MSQ=44.91;RECLASSIFIED;AC=20;AN=29246;NFAM=20
chr3	178076515	60851_1	N	]chr11:23296430]N	192739	LOW	SVTYPE=BND;POS=178076515;STRANDS=-+:102;CIPOS=-6,5;CIEND=-6,5;CIPOS95=0,0;CIEND95=0,0;MATEID=60851_2;EVENT=60851;SU=102;PE=0;SR=102;ALG=PROD;AF=0.1168;NSAMP=3321;MSQ=34.91;AC=3417;AN=29246;NFAM=3191
chr3	178076539	68010_1	N	N]chr5:141438608]	7687.41	LOW	SVTYPE=BND;POS=178076539;STRANDS=++:17;CIPOS=-10,9;CIEND=-10,9;CIPOS95=0,0;CIEND95=0,0;MATEID=68010_2;EVENT=68010;SU=17;PE=0;SR=17;ALG=PROD;AF=0.005779;NSAMP=162;MSQ=24.31;AC=169;AN=29246;NFAM=161
chr3	178085708	585613_2	N	N]chr3:172107186]	233.44	LOW	SVTYPE=BND;POS=178085708;STRANDS=++:18;CIPOS=-10,9;CIEND=-10,7;CIPOS95=0,0;CIEND95=0,0;MATEID=585613_1;EVENT=585613;SECONDARY;SU=18;PE=11;SR=7;ALG=PROD;AF=3.419e-05;NSAMP=1;MSQ=233.44;AC=1;AN=29246;NFAM=1
chr3	178091212	328647_1	N	N[chr3:178091538[	566.38	LOW	SVTYPE=BND;POS=178091212;STRANDS=+-:11;CIPOS=-10,5;CIEND=-3,2;CIPOS95=0,0;CIEND95=0,0;MATEID=328647_2;EVENT=328647;SU=11;PE=0;SR=11;ALG=PROD;AF=0.0002393;NSAMP=7;MSQ=9.84;RECLASSIFIED;AC=7;AN=29246;NFAM=7
chr3	178091538	328647_2	N	]chr3:178091212]N	566.38	LOW	SVTYPE=BND;POS=178091212;STRANDS=+-:11;CIPOS=-3,2;CIEND=-10,5;CIPOS95=0,0;CIEND95=0,0;MATEID=328647_1;EVENT=328647;SECONDARY;SU=11;PE=0;SR=11;ALG=PROD;AF=0.0002393;NSAMP=7;MSQ=9.84;RECLASSIFIED;AC=7;AN=29246;NFAM=7
chr3	178111920	71576_1	N	N]chr9:113490696]	106.61	LOW	SVTYPE=BND;POS=178111920;STRANDS=++:12;CIPOS=-29,28;CIEND=-29,28;CIPOS95=0,0;CIEND95=0,0;MATEID=71576_2;EVENT=71576;SU=12;PE=0;SR=12;ALG=PROD;AF=0.0001368;NSAMP=4;MSQ=15.11;AC=4;AN=29246;NFAM=4
chr3	178115048	328507_2	N	]chr3:176824312]N	179918	LOW	SVTYPE=BND;POS=176824312;STRANDS=+-:310;IMPRECISE;CIPOS=-395,18;CIEND=-17,168;CIPOS95=-44,18;CIEND95=-3,3;MATEID=328507_1;EVENT=328507;SECONDARY;SU=310;PE=310;SR=0;ALG=PROD;AF=0.08811;NSAMP=2577;MSQ=38.79;RECLASSIFIED;AC=2577;AN=29246;NFAM=2487
chr3	178115247	509985_2	N	N[chr3:176824454[	440779	LOW	SVTYPE=BND;POS=176824454;STRANDS=-+:247;IMPRECISE;CIPOS=-10,46;CIEND=-40,2;CIPOS95=-1,1;CIEND95=0,0;MATEID=509985_1;EVENT=509985;SECONDARY;SU=247;PE=244;SR=3;ALG=PROD;AF=0.2036;NSAMP=5951;MSQ=44.81;RECLASSIFIED;AC=5954;AN=29246;NFAM=5654
chr3	178125404	65557_1	N	]chr20:30665374]N	192.38	LOW	SVTYPE=BND;POS=178125404;STRANDS=-+:4;CIPOS=-9,8;CIEND=-9,8;CIPOS95=0,0;CIEND95=0,0;MATEID=65557_2;EVENT=65557;SU=4;PE=0;SR=4;ALG=PROD;AF=0.0003419;NSAMP=10;MSQ=14.16;AC=10;AN=29246;NFAM=10
chr3	178125406	66540_1	N	[chr4:45874596[N	672.18	LOW	SVTYPE=BND;POS=178125406;STRANDS=--:79;CIPOS=-6,5;CIEND=-6,5;CIPOS95=0,0;CIEND95=0,0;MATEID=66540_2;EVENT=66540;SU=79;PE=0;SR=79;ALG=PROD;AF=0.0004103;NSAMP=12;MSQ=30.33;AC=12;AN=29246;NFAM=12
chr3	178128725	510018	N	<DUP>	254.01	PASS	SVTYPE=DUP;POS=178128725;SVLEN=4420;END=178133145;STRANDS=-+:23;CIPOS=-10,9;CIEND=-3,2;CIPOS95=0,0;CIEND95=0,0;SU=23;PE=13;SR=10;ALG=PROD;AF=6.839e-05;NSAMP=1;MSQ=253.35;AC=2;AN=29246;NFAM=1
chr3	178134259	328650_1	N	N[chr3:178134523[	354.82	LOW	SVTYPE=BND;POS=178134259;STRANDS=+-:13;CIPOS=-4,2;CIEND=-3,2;CIPOS95=0,0;CIEND95=0,0;MATEID=328650_2;EVENT=328650;SU=13;PE=3;SR=10;ALG=PROD;AF=6.839e-05;NSAMP=2;MSQ=170.8;RECLASSIFIED;AC=2;AN=29246;NFAM=2
chr3	178134523	328650_2	N	]chr3:178134259]N	354.82	LOW	SVTYPE=BND;POS=178134259;STRANDS=+-:13;CIPOS=-3,2;CIEND=-4,2;CIPOS95=0,0;CIEND95=0,0;MATEID=328650_1;EVENT=328650;SECONDARY;SU=13;PE=3;SR=10;ALG=PROD;AF=6.839e-05;NSAMP=2;MSQ=170.8;RECLASSIFIED;AC=2;AN=29246;NFAM=2
chr3	178141230	328652_1	N	N[chr3:178141605[	408407	LOW	SVTYPE=BND;POS=178141230;STRANDS=+-:8;IMPRECISE;CIPOS=-30,29;CIEND=-23,20;CIPOS95=0,0;CIEND95=-3,3;MATEID=328652_2;EVENT=328652;SU=8;PE=4;SR=4;ALG=PROD;AF=0.1466;NSAMP=4287;MSQ=56.21;RECLASSIFIED;AC=4287;AN=29246;NFAM=4024
chr3	178141237	328651_1	N	N[chr3:178141319[	20449.6	LOW	SVTYPE=BND;POS=178141237;STRANDS=+-:12;CIPOS=-29,28;CIEND=-29,28;CIPOS95=0,0;CIEND95=0,0;MATEID=328651_2;EVENT=328651;SU=12;PE=2;SR=10;ALG=PROD;AF=0.025;NSAMP=730;MSQ=17.2;RECLASSIFIED;AC=731;AN=29242;NFAM=720
chr3	178141250	63097_1	N	]chr15:28861642]N	7851.95	LOW	SVTYPE=BND;POS=178141250;STRANDS=-+:21;CIPOS=-9,8;CIEND=-9,8;CIPOS95=0,0;CIEND95=0,0;MATEID=63097_2;EVENT=63097;SU=21;PE=0;SR=21;ALG=PROD;AF=0.007215;NSAMP=211;MSQ=23.27;AC=211;AN=29246;NFAM=210
chr3	178141319	328651_2	N	]chr3:178141237]N	20449.6	LOW	SVTYPE=BND;POS=178141237;STRANDS=+-:12;CIPOS=-29,28;CIEND=-29,28;CIPOS95=0,0;CIEND95=0,0;MATEID=328651_1;EVENT=328651;SECONDARY;SU=12;PE=2;SR=10;ALG=PROD;AF=0.025;NSAMP=730;MSQ=17.2;RECLASSIFIED;AC=731;AN=29242;NFAM=720
chr3	178141425	62035_1	N	[chr12:115374518[N	60504.4	LOW	SVTYPE=BND;POS=178141425;STRANDS=--:346;IMPRECISE;CIPOS=-777,53;CIEND=-551,213;CIPOS95=-159,53;CIEND95=-65,65;MATEID=62035_2;EVENT=62035;SU=346;PE=332;SR=14;ALG=SUM;AF=0.02558;NSAMP=748;MSQ=43.83;AC=748;AN=29246;NFAM=706
chr3	178141605	328652_2	N	]chr3:178141230]N	408407	LOW	SVTYPE=BND;POS=178141230;STRANDS=+-:8;IMPRECISE;CIPOS=-23,20;CIEND=-30,29;CIPOS95=-3,3;CIEND95=0,0;MATEID=328652_1;EVENT=328652;SECONDARY;SU=8;PE=4;SR=4;ALG=PROD;AF=0.1466;NSAMP=4287;MSQ=56.21;RECLASSIFIED;AC=4287;AN=29246;NFAM=4024
chr3	178169366	585726	N	<INV>	1256.61	LOW	SVTYPE=INV;POS=178169366;SVLEN=308;END=178169674;STRANDS=++:56,--:2;CIPOS=-23,22;CIEND=-25,24;CIPOS95=0,0;CIEND95=0,0;SU=58;PE=38;SR=20;ALG=PROD;AF=3.421e-05;NSAMP=1;MSQ=6.83;AC=1;AN=29234;NFAM=1
chr3	178169886	67792_1	N	N]chr5:93341764]	1057.67	LOW	SVTYPE=BND;POS=178169886;STRANDS=++:70;CIPOS=-7,6;CIEND=-6,6;CIPOS95=0,0;CIEND95=0,0;MATEID=67792_2;EVENT=67792;SU=70;PE=21;SR=49;ALG=PROD;AF=6.839e-05;NSAMP=2;MSQ=80.56;AC=2;AN=29246;NFAM=2
chr3	178177853	328653	N	<DEL>	1940.51	PASS	SVTYPE=DEL;POS=178177853;SVLEN=-1030;END=178178883;STRANDS=+-:76;CIPOS=-30,29;CIEND=-22,20;CIPOS95=0,0;CIEND95=0,0;SU=76;PE=49;SR=27;ALG=PROD;AF=6.839e-05;NSAMP=2;MSQ=966.77;AC=2;AN=29246;NFAM=1
chr3	178178709	328654_1	N	N[chr3:178178766[	5.38305e+06	PASS	SVTYPE=BND;POS=178178709;STRANDS=+-:107319;CIPOS=0,0;CIEND=0,0;CIPOS95=0,0;CIEND95=0,0;MATEID=328654_2;EVENT=328654;SU=107319;PE=882;SR=106437;AF=0.5208;NSAMP=11206;MSQ=293.73;RECLASSIFIED;AC=15232;AN=29246;NFAM=10442
chr3	178178766	328654_2	N	]chr3:178178709]N	5.38305e+06	PASS	SVTYPE=BND;POS=178178709;STRANDS=+-:107319;CIPOS=0,0;CIEND=0,0;CIPOS95=0,0;CIEND95=0,0;MATEID=328654_1;EVENT=328654;SECONDARY;SU=107319;PE=882;SR=106437;AF=0.5208;NSAMP=11206;MSQ=293.73;RECLASSIFIED;AC=15232;AN=29246;NFAM=10442
chr3	178200923	328656_1	N	N[chr3:178201131[	6882.19	LOW	SVTYPE=BND;POS=178200923;STRANDS=+-:223;CIPOS=-3,2;CIEND=-2,2;CIPOS95=0,0;CIEND95=0,0;MATEID=328656_2;EVENT=328656;SU=223;PE=11;SR=212;ALG=PROD;AF=0.0005813;NSAMP=17;MSQ=224.73;RECLASSIFIED;AC=17;AN=29246;NFAM=17
chr3	178201131	328656_2	N	]chr3:178200923]N	6882.19	LOW	SVTYPE=BND;POS=178200923;STRANDS=+-:223;CIPOS=-2,2;CIEND=-3,2;CIPOS95=0,0;CIEND95=0,0;MATEID=328656_1;EVENT=328656;SECONDARY;SU=223;PE=11;SR=212;ALG=PROD;AF=0.0005813;NSAMP=17;MSQ=224.73;RECLASSIFIED;AC=17;AN=29246;NFAM=17
chr3	178243658	510020	N	<DUP>	203.57	PASS	SVTYPE=DUP;POS=178243658;SVLEN=10315;END=178253973;STRANDS=-+:21;CIPOS=-4,2;CIEND=-3,2;CIPOS95=0,0;CIEND95=0,0;SU=21;PE=12;SR=9;ALG=PROD;AF=3.419e-05;NSAMP=1;MSQ=197.39;AC=1;AN=29246;NFAM=1
chr3	178247805	328660	N	<DEL>	527.85	PASS	SVTYPE=DEL;POS=178247805;SVLEN=-705;END=178248510;STRANDS=+-:22;CIPOS=-3,2;CIEND=-10,9;CIPOS95=0,0;CIEND95=0,0;SU=22;PE=13;SR=9;ALG=PROD;AF=3.419e-05;NSAMP=1;MSQ=524.44;AC=1;AN=29246;NFAM=1
chr3	178253892	328662	N	<DEL>	551.5	PASS	SVTYPE=DEL;POS=178253892;SVLEN=-10618;END=178264510;STRANDS=+-:25;CIPOS=-3,2;CIEND=-3,1;CIPOS95=0,0;CIEND95=0,0;SU=25;PE=14;SR=11;ALG=PROD;AF=3.419e-05;NSAMP=1;MSQ=551.5;AC=1;AN=29246;NFAM=1
chr3	178259177	328663_1	N	N[chr3:178259503[	655.74	LOW	SVTYPE=BND;POS=178259177;STRANDS=+-:21;CIPOS=-10,9;CIEND=-10,9;CIPOS95=0,0;CIEND95=0,0;MATEID=328663_2;EVENT=328663;SU=21;PE=3;SR=18;ALG=PROD;AF=0.0005472;NSAMP=16;MSQ=36.31;RECLASSIFIED;AC=16;AN=29242;NFAM=16
chr3	178259503	328663_2	N	]chr3:178259177]N	655.74	LOW	SVTYPE=BND;POS=178259177;STRANDS=+-:21;CIPOS=-10,9;CIEND=-10,9;CIPOS95=0,0;CIEND95=0,0;MATEID=328663_1;EVENT=328663;SECONDARY;SU=21;PE=3;SR=18;ALG=PROD;AF=0.0005472;NSAMP=16;MSQ=36.31;RECLASSIFIED;AC=16;AN=29242;NFAM=16
chr3	178272187	328664	N	<DEL>	656.39	PASS	SVTYPE=DEL;POS=178272187;SVLEN=-803;END=178272990;STRANDS=+-:12;CIPOS=-10,9;CIEND=-10,9;CIPOS95=0,0;CIEND95=0,0;SU=12;PE=0;SR=12;ALG=PROD;AF=3.419e-05;NSAMP=1;MSQ=656.39;AC=1;AN=29246;NFAM=1
chr3	178288817	328666_1	N	N[chr3:178289193[	2923.38	LOW	SVTYPE=BND;POS=178288817;STRANDS=+-:54;CIPOS=-5,5;CIEND=-9,4;CIPOS95=0,0;CIEND95=0,0;MATEID=328666_2;EVENT=328666;SU=54;PE=13;SR=41;ALG=PROD;AF=0.0007864;NSAMP=23;MSQ=121.55;RECLASSIFIED;AC=23;AN=29246;NFAM=23
chr3	178289193	328666_2	N	]chr3:178288817]N	2923.38	LOW	SVTYPE=BND;POS=178288817;STRANDS=+-:54;CIPOS=-9,4;CIEND=-5,5;CIPOS95=0,0;CIEND95=0,0;MATEID=328666_1;EVENT=328666;SECONDARY;SU=54;PE=13;SR=41;ALG=PROD;AF=0.0007864;NSAMP=23;MSQ=121.55;RECLASSIFIED;AC=23;AN=29246;NFAM=23
chr3	178290368	71896_1	N	[chrX:11935073[N	182.56	LOW	SVTYPE=BND;POS=178290368;STRANDS=--:9;IMPRECISE;CIPOS=-366,49;CIEND=-646,49;CIPOS95=-78,49;CIEND95=-162,49;MATEID=71896_2;EVENT=71896;SU=9;PE=9;SR=0;ALG=PROD;AF=3.419e-05;NSAMP=1;MSQ=176.78;AC=1;AN=29246;NFAM=1
chr3	178291026	328667_1	N	N[chr3:178291272[	537.76	PASS	SVTYPE=BND;POS=178291026;STRANDS=+-:13;CIPOS=-3,1;CIEND=-5,9;CIPOS95=0,0;CIEND95=0,0;MATEID=328667_2;EVENT=328667;SU=13;PE=0;SR=13;ALG=PROD;AF=3.419e-05;NSAMP=1;MSQ=4.64;RECLASSIFIED;AC=1;AN=29246;NFAM=1
chr3	178291272	328667_2	N	]chr3:178291026]N	537.76	PASS	SVTYPE=BND;POS=178291026;STRANDS=+-:13;CIPOS=-5,9;CIEND=-3,1;CIPOS95=0,0;CIEND95=0,0;MATEID=328667_1;EVENT=328667;SECONDARY;SU=13;PE=0;SR=13;ALG=PROD;AF=3.419e-05;NSAMP=1;MSQ=4.64;RECLASSIFIED;AC=1;AN=29246;NFAM=1
chr3	178293548	585721_2	N	N]chr3:177520230]	62.81	LOW	SVTYPE=BND;POS=178293548;STRANDS=++:6;IMPRECISE;CIPOS=-10,428;CIEND=-10,518;CIPOS95=-2,104;CIEND95=-1,168;MATEID=585721_1;EVENT=585721;SECONDARY;SU=6;PE=6;SR=0;ALG=PROD;AF=3.419e-05;NSAMP=1;MSQ=62.81;AC=1;AN=29246;NFAM=1
chr3	178293647	585720_2	N	[chr3:177520004[N	74.77	LOW	SVTYPE=BND;POS=178293647;STRANDS=--:7;IMPRECISE;CIPOS=-507,9;CIEND=-502,9;CIPOS95=-87,2;CIEND95=-167,1;MATEID=585720_1;EVENT=585720;SECONDARY;SU=7;PE=7;SR=0;ALG=PROD;AF=3.419e-05;NSAMP=1;MSQ=74.77;AC=1;AN=29246;NFAM=1
chr3	178305488	328668	N	<DEL>	356.6	PASS	SVTYPE=DEL;POS=178305488;SVLEN=-133;END=178305621;STRANDS=+-:14;CIPOS=-27,25;CIEND=-26,25;CIPOS95=0,0;CIEND95=0,0;SU=14;PE=0;SR=14;ALG=PROD;AF=6.839e-05;NSAMP=2;MSQ=178.28;AC=2;AN=29246;NFAM=2
chr3	178308235	328669_1	N	N[chr3:178308323[	401.66	PASS	SVTYPE=BND;POS=178308235;STRANDS=+-:13;CIPOS=-9,9;CIEND=-3,2;CIPOS95=0,0;CIEND95=0,0;MATEID=328669_2;EVENT=328669;SU=13;PE=0;SR=13;ALG=PROD;AF=3.419e-05;NSAMP=1;MSQ=401.65;RECLASSIFIED;AC=1;AN=29246;NFAM=1
chr3	178308323	328669_2	N	]chr3:178308235]N	401.66	PASS	SVTYPE=BND;POS=178308235;STRANDS=+-:13;CIPOS=-3,2;CIEND=-9,9;CIPOS95=0,0;CIEND95=0,0;MATEID=328669_1;EVENT=328669;SECONDARY;SU=13;PE=0;SR=13;ALG=PROD;AF=3.419e-05;NSAMP=1;MSQ=401.65;RECLASSIFIED;AC=1;AN=29246;NFAM=1
chr3	178318902	328670	N	<DEL>	626.08	PASS	SVTYPE=DEL;POS=178318902;SVLEN=-125;END=178319027;STRANDS=+-:30;CIPOS=-9,8;CIEND=-23,9;CIPOS95=0,0;CIEND95=0,0;SU=30;PE=1;SR=29;ALG=PROD;AF=0.0001368;NSAMP=4;MSQ=156.52;AC=4;AN=29246;NFAM=4
chr3	178335395	70940_1	N	N[chr8:120918366[	2177.15	LOW	SVTYPE=BND;POS=178335395;STRANDS=+-:4;IMPRECISE;CIPOS=-50,345;CIEND=-559,47;CIPOS95=-50,109;CIEND95=-180,47;MATEID=70940_2;EVENT=70940;SU=4;PE=4;SR=0;ALG=PROD;AF=0.003419;NSAMP=100;MSQ=13.69;AC=100;AN=29246;NFAM=100
chr3	178335501	50512_2	N	[chr2:6473850[N	2268.08	LOW	SVTYPE=BND;POS=178335501;STRANDS=--:8;IMPRECISE;CIPOS=-432,29;CIEND=-647,29;CIPOS95=-63,29;CIEND95=-136,29;MATEID=50512_1;EVENT=50512;SECONDARY;SU=8;PE=8;SR=0;ALG=PROD;AF=0.003488;NSAMP=92;MSQ=16.21;AC=102;AN=29246;NFAM=92
chr3	178346906	60354_1	N	[chr10:79466020[N	112502	LOW	SVTYPE=BND;POS=178346906;STRANDS=--:4;CIPOS=-9,8;CIEND=-9,8;CIPOS95=0,0;CIEND95=0,0;MATEID=60354_2;EVENT=60354;SU=4;PE=0;SR=4;ALG=PROD;AF=0.09232;NSAMP=2662;MSQ=31.49;AC=2700;AN=29246;NFAM=2585
chr3	178347246	510022_1	N	]chr3:178349473]N	105.47	LOW	SVTYPE=BND;POS=178347246;STRANDS=-+:11;IMPRECISE;CIPOS=-10,7;CIEND=-10,9;CIPOS95=-1,0;CIEND95=-1,1;MATEID=510022_2;EVENT=510022;SU=11;PE=9;SR=2;ALG=PROD;AF=3.419e-05;NSAMP=1;MSQ=105.47;RECLASSIFIED;AC=1;AN=29246;NFAM=1
chr3	178348015	328672	N	<DEL>	206.88	PASS	SVTYPE=DEL;POS=178348015;SVLEN=-3841;END=178351856;STRANDS=+-:12;CIPOS=-6,6;CIEND=-7,3;CIPOS95=0,0;CIEND95=0,0;SU=12;PE=7;SR=5;ALG=PROD;AF=3.419e-05;NSAMP=1;MSQ=197.56;AC=1;AN=29246;NFAM=1
chr3	178349473	510022_2	N	N[chr3:178347246[	105.47	LOW	SVTYPE=BND;POS=178347246;STRANDS=-+:11;IMPRECISE;CIPOS=-10,9;CIEND=-10,7;CIPOS95=-1,1;CIEND95=-1,0;MATEID=510022_1;EVENT=510022;SECONDARY;SU=11;PE=9;SR=2;ALG=PROD;AF=3.419e-05;NSAMP=1;MSQ=105.47;RECLASSIFIED;AC=1;AN=29246;NFAM=1
chr3	178363658	328673_1	N	N[chr3:178363826[	1097.2	PASS	SVTYPE=BND;POS=178363658;STRANDS=+-:42;CIPOS=-23,21;CIEND=-22,21;CIPOS95=0,0;CIEND95=0,0;MATEID=328673_2;EVENT=328673;SU=42;PE=1;SR=41;ALG=PROD;AF=3.419e-05;NSAMP=1;MSQ=4.68;RECLASSIFIED;AC=1;AN=29246;NFAM=1
chr3	178363826	328673_2	N	]chr3:178363658]N	1097.2	PASS	SVTYPE=BND;POS=178363658;STRANDS=+-:42;CIPOS=-22,21;CIEND=-23,21;CIPOS95=0,0;CIEND95=0,0;MATEID=328673_1;EVENT=328673;SECONDARY;SU=42;PE=1;SR=41;ALG=PROD;AF=3.419e-05;NSAMP=1;MSQ=4.68;RECLASSIFIED;AC=1;AN=29246;NFAM=1
chr3	178368379	69291_1	N	N]chr6:129385146]	171167	LOW	SVTYPE=BND;POS=178368379;STRANDS=++:4;CIPOS=-29,28;CIEND=-29,28;CIPOS95=0,0;CIEND95=0,0;MATEID=69291_2;EVENT=69291;SU=4;PE=0;SR=4;ALG=PROD;AF=0.1456;NSAMP=4222;MSQ=26.6;AC=4258;AN=29246;NFAM=4069
chr3	178368386	63308_1	N	]chr15:84956489]N	4725.27	LOW	SVTYPE=BND;POS=178368386;STRANDS=-+:8;IMPRECISE;CIPOS=-29,28;CIEND=-28,29;CIPOS95=0,0;CIEND95=-2,2;MATEID=63308_2;EVENT=63308;SU=8;PE=0;SR=8;ALG=PROD;AF=0.005231;NSAMP=153;MSQ=18.39;AC=153;AN=29246;NFAM=153
chr3	178368386	67687_1	N	[chr5:76014171[N	4796.57	LOW	SVTYPE=BND;POS=178368386;STRANDS=--:48;CIPOS=-9,8;CIEND=-9,8;CIPOS95=0,0;CIEND95=0,0;MATEID=67687_2;EVENT=67687;SU=48;PE=0;SR=48;ALG=PROD;AF=0.003693;NSAMP=108;MSQ=20.42;AC=108;AN=29246;NFAM=108
chr3	178368388	65123_1	N	[chr19:52255865[N	206.57	LOW	SVTYPE=BND;POS=178368388;STRANDS=--:10;CIPOS=-26,25;CIEND=-26,25;CIPOS95=0,0;CIEND95=0,0;MATEID=65123_2;EVENT=65123;SU=10;PE=0;SR=10;ALG=PROD;AF=0.0003419;NSAMP=10;MSQ=16.48;AC=10;AN=29246;NFAM=10
chr3	178383557	585727	N	<INV>	172.76	LOW	SVTYPE=INV;POS=178383557;SVLEN=112;END=178383669;STRANDS=++:1,--:3;IMPRECISE;CIPOS=-10,9;CIEND=-10,9;CIPOS95=-3,3;CIEND95=-3,3;SU=4;PE=3;SR=1;ALG=PROD;AF=0.0003419;NSAMP=10;MSQ=11.72;AC=10;AN=29246;NFAM=10
chr3	178387266	328674_1	N	N[chr3:178398878[	9546.05	PASS	SVTYPE=BND;POS=178387266;STRANDS=+-:389;CIPOS=-3,2;CIEND=-2,0;CIPOS95=0,0;CIEND95=0,0;MATEID=328674_2;EVENT=328674;SU=389;PE=236;SR=153;ALG=PROD;AF=0.000171;NSAMP=5;MSQ=448.95;RECLASSIFIED;AC=5;AN=29246;NFAM=5
chr3	178388185	328675_1	N	N[chr3:178389386[	7907.35	PASS	SVTYPE=BND;POS=178388185;STRANDS=+-:341;CIPOS=-3,2;CIEND=-2,0;CIPOS95=0,0;CIEND95=0,0;MATEID=328675_2;EVENT=328675;SU=341;PE=197;SR=144;ALG=PROD;AF=0.0001026;NSAMP=3;MSQ=730.41;RECLASSIFIED;AC=3;AN=29246;NFAM=2
chr3	178389386	328675_2	N	]chr3:178388185]N	7907.35	PASS	SVTYPE=BND;POS=178388185;STRANDS=+-:341;CIPOS=-2,0;CIEND=-3,2;CIPOS95=0,0;CIEND95=0,0;MATEID=328675_1;EVENT=328675;SECONDARY;SU=341;PE=197;SR=144;ALG=PROD;AF=0.0001026;NSAMP=3;MSQ=730.41;RECLASSIFIED;AC=3;AN=29246;NFAM=2
chr3	178392236	328676	N	<DEL>	586.65	PASS	SVTYPE=DEL;POS=178392236;SVLEN=-7342;END=178399578;STRANDS=+-:26;CIPOS=-3,4;CIEND=-10,9;CIPOS95=0,0;CIEND95=0,0;SU=26;PE=19;SR=7;ALG=PROD;AF=3.419e-05;NSAMP=1;MSQ=575.29;AC=1;AN=29246;NFAM=1
chr3	178393248	323013_2	N	]chr3:114270953]N	1.26354e+06	LOW	SVTYPE=BND;POS=114270953;STRANDS=+-:4;CIPOS=-9,8;CIEND=-9,8;CIPOS95=0,0;CIEND95=0,0;MATEID=323013_1;EVENT=323013;SECONDARY;SU=4;PE=0;SR=4;ALG=PROD;AF=0.2416;NSAMP=6972;MSQ=108.47;RECLASSIFIED;AC=7065;AN=29246;NFAM=6591
chr3	178393249	61908_1	N	[chr12:95839812[N	1.19542e+06	LOW	SVTYPE=BND;POS=178393249;STRANDS=--:4;IMPRECISE;CIPOS=-30,29;CIEND=-30,28;CIPOS95=-1,1;CIEND95=-1,1;MATEID=61908_2;EVENT=61908;SU=4;PE=1;SR=3;ALG=PROD;AF=0.3067;NSAMP=7476;MSQ=98.82;AC=8969;AN=29246;NFAM=7069
chr3	178393249	63749_1	N	]chr16:61675642]N	498496	LOW	SVTYPE=BND;POS=178393249;STRANDS=-+:4;CIPOS=-9,8;CIEND=-9,8;CIPOS95=0,0;CIEND95=0,0;MATEID=63749_2;EVENT=63749;SU=4;PE=0;SR=4;ALG=PROD;AF=0.1344;NSAMP=3930;MSQ=76.65;AC=3931;AN=29246;NFAM=3783
chr3	178393249	66614_1	N	[chr4:65530999[N	653129	LOW	SVTYPE=BND;POS=178393249;STRANDS=--:3429;CIPOS=0,0;CIEND=0,0;CIPOS95=0,0;CIEND95=0,0;MATEID=66614_2;EVENT=66614;SU=3429;PE=2362;SR=1067;ALG=PROD;AF=0.1205;NSAMP=3522;MSQ=119.78;AC=3523;AN=29246;NFAM=3416
chr3	178393249	68539_1	N	[chr6:41128523[N	712946	LOW	SVTYPE=BND;POS=178393249;STRANDS=--:5;CIPOS=-10,9;CIEND=-10,9;CIPOS95=0,0;CIEND95=0,0;MATEID=68539_2;EVENT=68539;SU=5;PE=0;SR=5;ALG=PROD;AF=0.1867;NSAMP=5367;MSQ=79.87;AC=5461;AN=29246;NFAM=5130
chr3	178393249	68647_1	N	[chr6:56893563[N	1.29071e+06	LOW	SVTYPE=BND;POS=178393249;STRANDS=--:4;CIPOS=-29,28;CIEND=-29,28;CIPOS95=0,0;CIEND95=0,0;MATEID=68647_2;EVENT=68647;SU=4;PE=0;SR=4;ALG=PROD;AF=0.2479;NSAMP=6856;MSQ=133.82;AC=7249;AN=29246;NFAM=6565
chr3	178398376	510024	N	<DUP>	2289.29	PASS	SVTYPE=DUP;POS=178398376;SVLEN=40870;END=178439246;STRANDS=-+:209;CIPOS=-3,1;CIEND=-7,9;CIPOS95=0,0;CIEND95=0,0;SU=209;PE=127;SR=82;ALG=PROD;AF=0.0001368;NSAMP=3;MSQ=394.61;AC=4;AN=29246;NFAM=2
chr3	178398878	328674_2	N	]chr3:178387266]N	9546.05	PASS	SVTYPE=BND;POS=178387266;STRANDS=+-:389;CIPOS=-2,0;CIEND=-3,2;CIPOS95=0,0;CIEND95=0,0;MATEID=328674_1;EVENT=328674;SECONDARY;SU=389;PE=236;SR=153;ALG=PROD;AF=0.000171;NSAMP=5;MSQ=448.95;RECLASSIFIED;AC=5;AN=29246;NFAM=5
chr3	178407421	328677	N	<DEL>	185.69	PASS	SVTYPE=DEL;POS=178407421;SVLEN=-30335;END=178437756;STRANDS=+-:8;IMPRECISE;CIPOS=-10,281;CIEND=-376,9;CIPOS95=-2,58;CIEND95=-103,0;SU=8;PE=8;SR=0;ALG=PROD;AF=3.419e-05;NSAMP=1;MSQ=185.67;AC=1;AN=29246;NFAM=1
chr3	178415422	585728_1	N	N]chr3:178444645]	977.07	PASS	SVTYPE=BND;POS=178415422;STRANDS=++:49;CIPOS=-23,22;CIEND=-23,22;CIPOS95=0,0;CIEND95=0,0;MATEID=585728_2;EVENT=585728;SU=49;PE=25;SR=24;ALG=PROD;AF=3.419e-05;NSAMP=1;MSQ=452.56;AC=1;AN=29246;NFAM=1
chr3	178418008	585729_1	N	[chr3:178444643[N	380.29	LOW	SVTYPE=BND;POS=178418008;STRANDS=--:23;CIPOS=-24,22;CIEND=-28,24;CIPOS95=0,0;CIEND95=0,0;MATEID=585729_2;EVENT=585729;SU=23;PE=11;SR=12;ALG=PROD;AF=3.419e-05;NSAMP=1;MSQ=131.69;AC=1;AN=29246;NFAM=1
chr3	178418008	585730_1	N	[chr3:178445382[N	611.1	PASS	SVTYPE=BND;POS=178418008;STRANDS=--:12;IMPRECISE;CIPOS=-329,7;CIEND=-387,3;CIPOS95=-64,0;CIEND95=-89,0;MATEID=585730_2;EVENT=585730;SU=12;PE=12;SR=0;ALG=PROD;AF=3.419e-05;NSAMP=1;MSQ=104.63;AC=1;AN=29246;NFAM=1
chr3	178444643	585729_2	N	[chr3:178418008[N	380.29	LOW	SVTYPE=BND;POS=178444643;STRANDS=--:23;CIPOS=-28,24;CIEND=-24,22;CIPOS95=0,0;CIEND95=0,0;MATEID=585729_1;EVENT=585729;SECONDARY;SU=23;PE=11;SR=12;ALG=PROD;AF=3.419e-05;NSAMP=1;MSQ=131.69;AC=1;AN=29246;NFAM=1
chr3	178444645	585728_2	N	N]chr3:178415422]	977.07	PASS	SVTYPE=BND;POS=178444645;STRANDS=++:49;CIPOS=-23,22;CIEND=-23,22;CIPOS95=0,0;CIEND95=0,0;MATEID=585728_1;EVENT=585728;SECONDARY;SU=49;PE=25;SR=24;ALG=PROD;AF=3.419e-05;NSAMP=1;MSQ=452.56;AC=1;AN=29246;NFAM=1
chr3	178444765	328678	N	<DEL>	842.84	PASS	SVTYPE=DEL;POS=178444765;SVLEN=-616;END=178445381;STRANDS=+-:38;CIPOS=-30,28;CIEND=-22,21;CIPOS95=0,0;CIEND95=0,0;SU=38;PE=9;SR=29;ALG=PROD;AF=3.419e-05;NSAMP=1;MSQ=257.55;AC=1;AN=29246;NFAM=1
chr3	178445382	585730_2	N	[chr3:178418008[N	611.1	PASS	SVTYPE=BND;POS=178445382;STRANDS=--:12;IMPRECISE;CIPOS=-387,3;CIEND=-329,7;CIPOS95=-89,0;CIEND95=-64,0;MATEID=585730_1;EVENT=585730;SECONDARY;SU=12;PE=12;SR=0;ALG=PROD;AF=3.419e-05;NSAMP=1;MSQ=104.63;AC=1;AN=29246;NFAM=1
chr3	178449480	328679	N	<DEL>	160.86	PASS	SVTYPE=DEL;POS=178449480;SVLEN=-208;END=178449688;STRANDS=+-:8;CIPOS=-10,9;CIEND=-10,9;CIPOS95=0,0;CIEND95=0,0;SU=8;PE=0;SR=8;ALG=PROD;AF=3.419e-05;NSAMP=1;MSQ=158.8;AC=1;AN=29246;NFAM=1
chr3	178455149	328680	N	<DEL>	344.66	PASS	SVTYPE=DEL;POS=178455149;SVLEN=-10016;END=178465165;STRANDS=+-:17;CIPOS=-10,9;CIEND=-6,4;CIPOS95=0,0;CIEND95=0,0;SU=17;PE=11;SR=6;ALG=PROD;AF=3.419e-05;NSAMP=1;MSQ=344.66;AC=1;AN=29246;NFAM=1
chr3	178465420	328681	N	<DEL>	2478.64	PASS	SVTYPE=DEL;POS=178465420;SVLEN=-10067;END=178475487;STRANDS=+-:114;CIPOS=-7,8;CIEND=-5,29;CIPOS95=0,0;CIEND95=0,0;SU=114;PE=56;SR=58;ALG=PROD;AF=0.0001026;NSAMP=3;MSQ=758.33;AC=3;AN=29246;NFAM=3
chr3	178508564	328682_1	N	N[chr3:178509021[	584.76	LOW	SVTYPE=BND;POS=178508564;STRANDS=+-:13;CIPOS=-4,2;CIEND=-10,9;CIPOS95=0,0;CIEND95=0,0;MATEID=328682_2;EVENT=328682;SU=13;PE=3;SR=10;ALG=PROD;AF=0.000171;NSAMP=5;MSQ=96.32;RECLASSIFIED;AC=5;AN=29246;NFAM=5
chr3	178509021	328682_2	N	]chr3:178508564]N	584.76	LOW	SVTYPE=BND;POS=178508564;STRANDS=+-:13;CIPOS=-10,9;CIEND=-4,2;CIPOS95=0,0;CIEND95=0,0;MATEID=328682_1;EVENT=328682;SECONDARY;SU=13;PE=3;SR=10;ALG=PROD;AF=0.000171;NSAMP=5;MSQ=96.32;RECLASSIFIED;AC=5;AN=29246;NFAM=5
chr3	178516943	328683_1	N	N[chr3:178517347[	1761.75	LOW	SVTYPE=BND;POS=178516943;STRANDS=+-:35;CIPOS=-22,21;CIEND=-22,21;CIPOS95=0,0;CIEND95=0,0;MATEID=328683_2;EVENT=328683;SU=35;PE=7;SR=28;ALG=PROD;AF=0.001094;NSAMP=32;MSQ=50.3;RECLASSIFIED;AC=32;AN=29246;NFAM=32
chr3	178517347	328683_2	N	]chr3:178516943]N	1761.75	LOW	SVTYPE=BND;POS=178516943;STRANDS=+-:35;CIPOS=-22,21;CIEND=-22,21;CIPOS95=0,0;CIEND95=0,0;MATEID=328683_1;EVENT=328683;SECONDARY;SU=35;PE=7;SR=28;ALG=PROD;AF=0.001094;NSAMP=32;MSQ=50.3;RECLASSIFIED;AC=32;AN=29246;NFAM=32
chr3	178527817	328684	N	<DEL>	378.5	PASS	SVTYPE=DEL;POS=178527817;SVLEN=-123;END=178527940;STRANDS=+-:12;CIPOS=-10,9;CIEND=-10,9;CIPOS95=0,0;CIEND95=0,0;SU=12;PE=0;SR=12;ALG=PROD;AF=6.839e-05;NSAMP=2;MSQ=176.82;AC=2;AN=29244;NFAM=2
chr3	178536881	328685_1	N	N[chr3:178537238[	559.07	LOW	SVTYPE=BND;POS=178536881;STRANDS=+-:6;CIPOS=-8,6;CIEND=-10,9;CIPOS95=0,0;CIEND95=0,0;MATEID=328685_2;EVENT=328685;SU=6;PE=1;SR=5;ALG=PROD;AF=0.0005813;NSAMP=17;MSQ=29.24;RECLASSIFIED;AC=17;AN=29246;NFAM=17
chr3	178537238	328685_2	N	]chr3:178536881]N	559.07	LOW	SVTYPE=BND;POS=178536881;STRANDS=+-:6;CIPOS=-10,9;CIEND=-8,6;CIPOS95=0,0;CIEND95=0,0;MATEID=328685_1;EVENT=328685;SECONDARY;SU=6;PE=1;SR=5;ALG=PROD;AF=0.0005813;NSAMP=17;MSQ=29.24;RECLASSIFIED;AC=17;AN=29246;NFAM=17
chr3	178543429	328687	N	<DEL>	566.4	PASS	SVTYPE=DEL;POS=178543429;SVLEN=-6554;END=178549983;STRANDS=+-:21;CIPOS=-3,2;CIEND=-3,0;CIPOS95=0,0;CIEND95=0,0;SU=21;PE=11;SR=10;ALG=PROD;AF=3.419e-05;NSAMP=1;MSQ=566.4;AC=1;AN=29246;NFAM=1
chr3	178568741	71766_1	N	]chrX:3315392]N	1330.18	LOW	SVTYPE=BND;POS=178568741;STRANDS=-+:94;IMPRECISE;CIPOS=-481,13;CIEND=-30,274;CIPOS95=-60,13;CIEND95=-8,8;MATEID=71766_2;EVENT=71766;SU=94;PE=94;SR=0;ALG=PROD;AF=0.001846;NSAMP=54;MSQ=18.3;AC=54;AN=29246;NFAM=54
chr3	178568824	585731_1	N	[chr3:193069302[N	32910.9	LOW	SVTYPE=BND;POS=178568824;STRANDS=--:4;CIPOS=-9,8;CIEND=-9,8;CIPOS95=0,0;CIEND95=0,0;MATEID=585731_2;EVENT=585731;SU=4;PE=0;SR=4;ALG=PROD;AF=0.02021;NSAMP=591;MSQ=28.2;AC=591;AN=29246;NFAM=583
chr3	178568900	71765_1	N	N[chrX:3315341[	2531.36	LOW	SVTYPE=BND;POS=178568900;STRANDS=+-:240;IMPRECISE;CIPOS=-6,359;CIEND=-178,9;CIPOS95=-6,42;CIEND95=-2,2;MATEID=71765_2;EVENT=71765;SU=240;PE=240;SR=0;ALG=PROD;AF=0.002872;NSAMP=84;MSQ=20.16;AC=84;AN=29246;NFAM=84
chr3	178573151	328689	N	<DEL>	1387.67	PASS	SVTYPE=DEL;POS=178573151;SVLEN=-3806;END=178576957;STRANDS=+-:60;CIPOS=-24,24;CIEND=-23,21;CIPOS95=0,0;CIEND95=0,0;SU=60;PE=38;SR=22;ALG=PROD;AF=6.839e-05;NSAMP=2;MSQ=461.55;AC=2;AN=29246;NFAM=2
chr3	178592385	328690_1	N	N[chr3:178598465[	17292.2	PASS	SVTYPE=BND;POS=178592385;STRANDS=+-:712;CIPOS=-2,1;CIEND=-2,1;CIPOS95=0,0;CIEND95=0,0;MATEID=328690_2;EVENT=328690;SU=712;PE=433;SR=279;ALG=PROD;AF=0.001402;NSAMP=41;MSQ=397.05;RECLASSIFIED;AC=41;AN=29246;NFAM=40
chr3	178598465	328690_2	N	]chr3:178592385]N	17292.2	PASS	SVTYPE=BND;POS=178592385;STRANDS=+-:712;CIPOS=-2,1;CIEND=-2,1;CIPOS95=0,0;CIEND95=0,0;MATEID=328690_1;EVENT=328690;SECONDARY;SU=712;PE=433;SR=279;ALG=PROD;AF=0.001402;NSAMP=41;MSQ=397.05;RECLASSIFIED;AC=41;AN=29246;NFAM=40
chr3	178599265	328691	N	<DEL>	368.65	PASS	SVTYPE=DEL;POS=178599265;SVLEN=-4288;END=178603553;STRANDS=+-:18;CIPOS=-4,3;CIEND=-4,2;CIPOS95=0,0;CIEND95=0,0;SU=18;PE=9;SR=9;ALG=PROD;AF=3.419e-05;NSAMP=1;MSQ=368.65;AC=1;AN=29246;NFAM=1
chr3	178614245	72415_1	N	]chrX:120355086]N	7069.51	LOW	SVTYPE=BND;POS=178614245;STRANDS=-+:205;IMPRECISE;CIPOS=-430,9;CIEND=-39,159;CIPOS95=-41,9;CIEND95=-4,4;MATEID=72415_2;EVENT=72415;SU=205;PE=205;SR=0;ALG=PROD;AF=0.005608;NSAMP=164;MSQ=24.7;AC=164;AN=29246;NFAM=162
chr3	178614247	325365_2	N	]chr3:140983574]N	7755.02	LOW	SVTYPE=BND;POS=140983574;STRANDS=+-:4;IMPRECISE;CIPOS=-719,9;CIEND=-10,497;CIPOS95=-238,0;CIEND95=-2,141;MATEID=325365_1;EVENT=325365;SECONDARY;SU=4;PE=4;SR=0;ALG=PROD;AF=0.01115;NSAMP=326;MSQ=15.58;RECLASSIFIED;AC=326;AN=29246;NFAM=324
chr3	178614252	585732_1	N	[chr3:187778608[N	48.24	LOW	SVTYPE=BND;POS=178614252;STRANDS=--:4;IMPRECISE;CIPOS=-784,9;CIEND=-585,9;CIPOS95=-187,1;CIEND95=-132,2;MATEID=585732_2;EVENT=585732;SU=4;PE=4;SR=0;ALG=PROD;AF=6.839e-05;NSAMP=2;MSQ=14.28;AC=2;AN=29246;NFAM=2
chr3	178614311	509556_2	N	N[chr3:148590742[	14850.6	LOW	SVTYPE=BND;POS=148590742;STRANDS=-+:12;CIPOS=-29,28;CIEND=-29,28;CIPOS95=0,0;CIEND95=0,0;MATEID=509556_1;EVENT=509556;SECONDARY;SU=12;PE=0;SR=12;ALG=PROD;AF=0.01805;NSAMP=528;MSQ=12.82;RECLASSIFIED;AC=528;AN=29246;NFAM=517
chr3	178614358	72417_1	N	N[chrX:120355048[	810.06	LOW	SVTYPE=BND;POS=178614358;STRANDS=+-:75;CIPOS=-8,9;CIEND=-10,9;CIPOS95=0,0;CIEND95=0,0;MATEID=72417_2;EVENT=72417;SU=75;PE=44;SR=31;ALG=PROD;AF=0.001163;NSAMP=34;MSQ=14.44;AC=34;AN=29246;NFAM=34
chr3	178623481	328692_1	N	N[chr3:178623596[	263.76	PASS	SVTYPE=BND;POS=178623481;STRANDS=+-:8;CIPOS=-10,9;CIEND=-10,9;CIPOS95=0,0;CIEND95=0,0;MATEID=328692_2;EVENT=328692;SU=8;PE=0;SR=8;ALG=PROD;AF=3.419e-05;NSAMP=1;MSQ=263.76;RECLASSIFIED;AC=1;AN=29246;NFAM=1
chr3	178623596	328692_2	N	]chr3:178623481]N	263.76	PASS	SVTYPE=BND;POS=178623481;STRANDS=+-:8;CIPOS=-10,9;CIEND=-10,9;CIPOS95=0,0;CIEND95=0,0;MATEID=328692_1;EVENT=328692;SECONDARY;SU=8;PE=0;SR=8;ALG=PROD;AF=3.419e-05;NSAMP=1;MSQ=263.76;RECLASSIFIED;AC=1;AN=29246;NFAM=1
chr3	178634380	10445_2	N	N]chr1:158992986]	157.19	LOW	SVTYPE=BND;POS=178634380;STRANDS=++:8;IMPRECISE;CIPOS=-30,491;CIEND=-30,401;CIPOS95=-30,134;CIEND95=-30,107;MATEID=10445_1;EVENT=10445;SECONDARY;SU=8;PE=8;SR=0;ALG=PROD;AF=0.0001368;NSAMP=4;MSQ=22.58;AC=4;AN=29246;NFAM=4
chr3	178659884	328693_1	N	N[chr3:178660177[	1046.46	LOW	SVTYPE=BND;POS=178659884;STRANDS=+-:24;CIPOS=-25,23;CIEND=-24,22;CIPOS95=0,0;CIEND95=0,0;MATEID=328693_2;EVENT=328693;SU=24;PE=3;SR=21;ALG=PROD;AF=0.000171;NSAMP=5;MSQ=193.85;RECLASSIFIED;AC=5;AN=29246;NFAM=5
chr3	178660177	328693_2	N	]chr3:178659884]N	1046.46	LOW	SVTYPE=BND;POS=178659884;STRANDS=+-:24;CIPOS=-24,22;CIEND=-25,23;CIPOS95=0,0;CIEND95=0,0;MATEID=328693_1;EVENT=328693;SECONDARY;SU=24;PE=3;SR=21;ALG=PROD;AF=0.000171;NSAMP=5;MSQ=193.85;RECLASSIFIED;AC=5;AN=29246;NFAM=5
chr3	178661628	328694_1	N	N[chr3:178661828[	526.83	LOW	SVTYPE=BND;POS=178661628;STRANDS=+-:18;CIPOS=-23,22;CIEND=-24,23;CIPOS95=0,0;CIEND95=0,0;MATEID=328694_2;EVENT=328694;SU=18;PE=1;SR=17;ALG=PROD;AF=0.0002393;NSAMP=7;MSQ=73.95;RECLASSIFIED;AC=7;AN=29246;NFAM=6
chr3	178661828	328694_2	N	]chr3:178661628]N	526.83	LOW	SVTYPE=BND;POS=178661628;STRANDS=+-:18;CIPOS=-24,23;CIEND=-23,22;CIPOS95=0,0;CIEND95=0,0;MATEID=328694_1;EVENT=328694;SECONDARY;SU=18;PE=1;SR=17;ALG=PROD;AF=0.0002393;NSAMP=7;MSQ=73.95;RECLASSIFIED;AC=7;AN=29246;NFAM=6
chr3	178684998	510026	N	<DUP>	214.14	PASS	SVTYPE=DUP;POS=178684998;SVLEN=10708;END=178695706;STRANDS=-+:27;CIPOS=-29,27;CIEND=-24,24;CIPOS95=0,0;CIEND95=0,0;SU=27;PE=17;SR=10;ALG=PROD;AF=6.839e-05;NSAMP=2;MSQ=106.78;AC=2;AN=29246;NFAM=2
chr3	178685385	328697	N	<DEL>	320.74	PASS	SVTYPE=DEL;POS=178685385;SVLEN=-145;END=178685530;STRANDS=+-:13;CIPOS=-10,9;CIEND=-10,9;CIPOS95=0,0;CIEND95=0,0;SU=13;PE=0;SR=13;ALG=PROD;AF=3.419e-05;NSAMP=1;MSQ=320.74;AC=1;AN=29246;NFAM=1
chr3	178686853	328698_1	N	N[chr3:178687580[	109931	PASS	SVTYPE=BND;POS=178686853;STRANDS=+-:4615;CIPOS=0,0;CIEND=0,0;CIPOS95=0,0;CIEND95=0,0;MATEID=328698_2;EVENT=328698;SU=4615;PE=2698;SR=1917;ALG=PROD;AF=0.003043;NSAMP=88;MSQ=625.42;RECLASSIFIED;AC=89;AN=29246;NFAM=80
chr3	178687580	328698_2	N	]chr3:178686853]N	109931	PASS	SVTYPE=BND;POS=178686853;STRANDS=+-:4615;CIPOS=0,0;CIEND=0,0;CIPOS95=0,0;CIEND95=0,0;MATEID=328698_1;EVENT=328698;SECONDARY;SU=4615;PE=2698;SR=1917;ALG=PROD;AF=0.003043;NSAMP=88;MSQ=625.42;RECLASSIFIED;AC=89;AN=29246;NFAM=80
chr3	178690967	328699	N	<DEL>	530.39	PASS	SVTYPE=DEL;POS=178690967;SVLEN=-5428;END=178696395;STRANDS=+-:22;CIPOS=-3,2;CIEND=-3,1;CIPOS95=0,0;CIEND95=0,0;SU=22;PE=11;SR=11;ALG=PROD;AF=3.419e-05;NSAMP=1;MSQ=530.39;AC=1;AN=29246;NFAM=1
chr3	178692042	510027_1	N	]chr3:178692971]N	243.63	LOW	SVTYPE=BND;POS=178692042;STRANDS=-+:19;CIPOS=-25,24;CIEND=-25,24;CIPOS95=0,0;CIEND95=0,0;MATEID=510027_2;EVENT=510027;SU=19;PE=0;SR=19;ALG=PROD;AF=0.0001026;NSAMP=3;MSQ=41.89;RECLASSIFIED;AC=3;AN=29246;NFAM=3
chr3	178692077	328700_1	N	N[chr3:178692977[	457.68	LOW	SVTYPE=BND;POS=178692077;STRANDS=+-:9;CIPOS=-29,28;CIEND=-29,28;CIPOS95=0,0;CIEND95=0,0;MATEID=328700_2;EVENT=328700;SU=9;PE=0;SR=9;ALG=PROD;AF=0.0001026;NSAMP=3;MSQ=102.65;RECLASSIFIED;AC=3;AN=29246;NFAM=3
chr3	178692971	510027_2	N	N[chr3:178692042[	243.63	LOW	SVTYPE=BND;POS=178692042;STRANDS=-+:19;CIPOS=-25,24;CIEND=-25,24;CIPOS95=0,0;CIEND95=0,0;MATEID=510027_1;EVENT=510027;SECONDARY;SU=19;PE=0;SR=19;ALG=PROD;AF=0.0001026;NSAMP=3;MSQ=41.89;RECLASSIFIED;AC=3;AN=29246;NFAM=3
chr3	178692977	328700_2	N	]chr3:178692077]N	457.68	LOW	SVTYPE=BND;POS=178692077;STRANDS=+-:9;CIPOS=-29,28;CIEND=-29,28;CIPOS95=0,0;CIEND95=0,0;MATEID=328700_1;EVENT=328700;SECONDARY;SU=9;PE=0;SR=9;ALG=PROD;AF=0.0001026;NSAMP=3;MSQ=102.65;RECLASSIFIED;AC=3;AN=29246;NFAM=3
chr3	178697801	328701_1	N	N[chr3:178724607[	7261.51	PASS	SVTYPE=BND;POS=178697801;STRANDS=+-:314;CIPOS=-2,2;CIEND=-3,1;CIPOS95=0,0;CIEND95=0,0;MATEID=328701_2;EVENT=328701;SU=314;PE=201;SR=113;ALG=PROD;AF=0.0003761;NSAMP=11;MSQ=660.14;RECLASSIFIED;AC=11;AN=29246;NFAM=3
chr3	178698351	328702_1	N	N[chr3:178699103[	336.11	LOW	SVTYPE=BND;POS=178698351;STRANDS=+-:4;CIPOS=-9,8;CIEND=-9,8;CIPOS95=0,0;CIEND95=0,0;MATEID=328702_2;EVENT=328702;SU=4;PE=0;SR=4;ALG=PROD;AF=6.839e-05;NSAMP=2;MSQ=163.78;RECLASSIFIED;AC=2;AN=29246;NFAM=2
chr3	178699103	328702_2	N	]chr3:178698351]N	336.11	LOW	SVTYPE=BND;POS=178698351;STRANDS=+-:4;CIPOS=-9,8;CIEND=-9,8;CIPOS95=0,0;CIEND95=0,0;MATEID=328702_1;EVENT=328702;SECONDARY;SU=4;PE=0;SR=4;ALG=PROD;AF=6.839e-05;NSAMP=2;MSQ=163.78;RECLASSIFIED;AC=2;AN=29246;NFAM=2
chr3	178708518	328703	N	<DEL>	393.58	PASS	SVTYPE=DEL;POS=178708518;SVLEN=-762;END=178709280;STRANDS=+-:17;CIPOS=-10,9;CIEND=-5,2;CIPOS95=0,0;CIEND95=0,0;SU=17;PE=10;SR=7;ALG=PROD;AF=3.419e-05;NSAMP=1;MSQ=392.63;AC=1;AN=29246;NFAM=1
chr3	178714106	328704	N	<DEL>	1741.04	PASS	SVTYPE=DEL;POS=178714106;SVLEN=-109;END=178714215;STRANDS=+-:68;CIPOS=-25,24;CIEND=-25,24;CIPOS95=0,0;CIEND95=0,0;SU=68;PE=1;SR=67;ALG=PROD;AF=0.0002735;NSAMP=8;MSQ=217.63;AC=8;AN=29246;NFAM=8
chr3	178722087	585733_1	N	N]chr3:180169494]	44.58	LOW	SVTYPE=BND;POS=178722087;STRANDS=++:10;IMPRECISE;CIPOS=-9,9;CIEND=-7,9;CIPOS95=-1,1;CIEND95=-1,1;MATEID=585733_2;EVENT=585733;SU=10;PE=7;SR=3;ALG=PROD;AF=3.419e-05;NSAMP=1;MSQ=44.58;AC=1;AN=29246;NFAM=1
chr3	178724607	328701_2	N	]chr3:178697801]N	7261.51	PASS	SVTYPE=BND;POS=178697801;STRANDS=+-:314;CIPOS=-3,1;CIEND=-2,2;CIPOS95=0,0;CIEND95=0,0;MATEID=328701_1;EVENT=328701;SECONDARY;SU=314;PE=201;SR=113;ALG=PROD;AF=0.0003761;NSAMP=11;MSQ=660.14;RECLASSIFIED;AC=11;AN=29246;NFAM=3
chr3	178754046	61421_1	N	[chr12:10579343[N	54.15	LOW	SVTYPE=BND;POS=178754046;STRANDS=--:4;IMPRECISE;CIPOS=-654,6;CIEND=-691,9;CIPOS95=-235,0;CIEND95=-234,0;MATEID=61421_2;EVENT=61421;SU=4;PE=4;SR=0;ALG=PROD;AF=6.839e-05;NSAMP=2;MSQ=8.15;AC=2;AN=29246;NFAM=2
chr3	178757230	585734_1	N	[chr3:178758133[N	1398.86	LOW	SVTYPE=BND;POS=178757230;STRANDS=--:39;IMPRECISE;CIPOS=-371,10;CIEND=-355,9;CIPOS95=-41,10;CIEND95=-36,9;MATEID=585734_2;EVENT=585734;SU=39;PE=39;SR=0;ALG=PROD;AF=0.0008549;NSAMP=25;MSQ=54.54;AC=25;AN=29244;NFAM=25
chr3	178757360	328705_1	N	N[chr3:178757907[	738.73	LOW	SVTYPE=BND;POS=178757360;STRANDS=+-:4;IMPRECISE;CIPOS=-10,9;CIEND=-10,9;CIPOS95=-3,3;CIEND95=-3,1;MATEID=328705_2;EVENT=328705;SU=4;PE=3;SR=1;ALG=PROD;AF=0.0003079;NSAMP=9;MSQ=31.65;RECLASSIFIED;AC=9;AN=29232;NFAM=9
chr3	178757609	585735_1	N	N]chr3:178758148]	2770.87	LOW	SVTYPE=BND;POS=178757609;STRANDS=++:8;IMPRECISE;CIPOS=-30,453;CIEND=-28,676;CIPOS95=-30,136;CIEND95=-28,198;MATEID=585735_2;EVENT=585735;SU=8;PE=8;SR=0;ALG=PROD;AF=0.001301;NSAMP=38;MSQ=48.89;AC=38;AN=29206;NFAM=38
chr3	178757907	328705_2	N	]chr3:178757360]N	738.73	LOW	SVTYPE=BND;POS=178757360;STRANDS=+-:4;IMPRECISE;CIPOS=-10,9;CIEND=-10,9;CIPOS95=-3,1;CIEND95=-3,3;MATEID=328705_1;EVENT=328705;SECONDARY;SU=4;PE=3;SR=1;ALG=PROD;AF=0.0003079;NSAMP=9;MSQ=31.65;RECLASSIFIED;AC=9;AN=29232;NFAM=9
chr3	178757996	328706_1	N	N[chr3:178758052[	1.65022e+06	LOW	SVTYPE=BND;POS=178757996;STRANDS=+-:17325;CIPOS=0,0;CIEND=0,0;CIPOS95=0,0;CIEND95=0,0;MATEID=328706_2;EVENT=328706;SU=17325;PE=24;SR=17301;ALG=PROD;AF=0.8203;NSAMP=12317;MSQ=82.25;RECLASSIFIED;AC=23625;AN=28800;NFAM=11300
chr3	178757996	328707_1	N	N[chr3:178758221[	1.01348e+06	LOW	SVTYPE=BND;POS=178757996;STRANDS=+-:21;CIPOS=-9,8;CIEND=-9,9;CIPOS95=0,0;CIEND95=0,0;MATEID=328707_2;EVENT=328707;SU=21;PE=1;SR=20;ALG=PROD;AF=0.3922;NSAMP=10636;MSQ=60.31;RECLASSIFIED;AC=11443;AN=29176;NFAM=9928
chr3	178757996	328712_1	N	N[chr3:178759939[	1.16938e+06	LOW	SVTYPE=BND;POS=178757996;STRANDS=+-:8;IMPRECISE;CIPOS=-29,28;CIEND=-29,26;CIPOS95=0,0;CIEND95=-1,1;MATEID=328712_2;EVENT=328712;SU=8;PE=3;SR=5;ALG=PROD;AF=0.4204;NSAMP=10921;MSQ=69.2;RETAINED;RECLASSIFIED;AC=12283;AN=29216;NFAM=10159
chr3	178758044	510028_1	N	]chr3:178758690]N	288530	LOW	SVTYPE=BND;POS=178758044;STRANDS=-+:4;CIPOS=-9,8;CIEND=-9,8;CIPOS95=0,0;CIEND95=0,0;MATEID=510028_2;EVENT=510028;SU=4;PE=0;SR=4;ALG=PROD;AF=0.2797;NSAMP=7038;MSQ=23.82;RECLASSIFIED;AC=8168;AN=29202;NFAM=6613
chr3	178758052	328706_2	N	]chr3:178757996]N	1.65022e+06	LOW	SVTYPE=BND;POS=178757996;STRANDS=+-:17325;CIPOS=0,0;CIEND=0,0;CIPOS95=0,0;CIEND95=0,0;MATEID=328706_1;EVENT=328706;SECONDARY;SU=17325;PE=24;SR=17301;ALG=PROD;AF=0.8203;NSAMP=12317;MSQ=82.25;RECLASSIFIED;AC=23625;AN=28800;NFAM=11300
chr3	178758133	510030_1	N	]chr3:178760108]N	97776.8	LOW	SVTYPE=BND;POS=178758133;STRANDS=-+:186;IMPRECISE;CIPOS=-101,15;CIEND=-43,104;CIPOS95=-5,5;CIEND95=-9,9;MATEID=510030_2;EVENT=510030;SU=186;PE=186;SR=0;ALG=PROD;AF=0.08718;NSAMP=2491;MSQ=21.16;RECLASSIFIED;AC=2547;AN=29214;NFAM=2360
chr3	178758133	585734_2	N	[chr3:178757230[N	1398.86	LOW	SVTYPE=BND;POS=178758133;STRANDS=--:39;IMPRECISE;CIPOS=-355,9;CIEND=-371,10;CIPOS95=-36,9;CIEND95=-41,10;MATEID=585734_1;EVENT=585734;SECONDARY;SU=39;PE=39;SR=0;ALG=PROD;AF=0.0008549;NSAMP=25;MSQ=54.54;AC=25;AN=29244;NFAM=25
chr3	178758148	585735_2	N	N]chr3:178757609]	2770.87	LOW	SVTYPE=BND;POS=178758148;STRANDS=++:8;IMPRECISE;CIPOS=-28,676;CIEND=-30,453;CIPOS95=-28,198;CIEND95=-30,136;MATEID=585735_1;EVENT=585735;SECONDARY;SU=8;PE=8;SR=0;ALG=PROD;AF=0.001301;NSAMP=38;MSQ=48.89;AC=38;AN=29206;NFAM=38
chr3	178758221	328707_2	N	]chr3:178757996]N	1.01348e+06	LOW	SVTYPE=BND;POS=178757996;STRANDS=+-:21;CIPOS=-9,9;CIEND=-9,8;CIPOS95=0,0;CIEND95=0,0;MATEID=328707_1;EVENT=328707;SECONDARY;SU=21;PE=1;SR=20;ALG=PROD;AF=0.3922;NSAMP=10636;MSQ=60.31;RECLASSIFIED;AC=11443;AN=29176;NFAM=9928
chr3	178758298	510029_1	N	]chr3:178759155]N	51447.9	LOW	SVTYPE=BND;POS=178758298;STRANDS=-+:17;IMPRECISE;CIPOS=-153,29;CIEND=-30,574;CIPOS95=-30,29;CIEND95=-30,57;MATEID=510029_2;EVENT=510029;SU=17;PE=17;SR=0;ALG=PROD;AF=0.07232;NSAMP=2067;MSQ=15.63;RECLASSIFIED;AC=2110;AN=29176;NFAM=1989
chr3	178758387	510031_1	N	]chr3:178760035]N	67146	LOW	SVTYPE=BND;POS=178758387;STRANDS=-+:4;IMPRECISE;CIPOS=-133,29;CIEND=-30,677;CIPOS95=-76,29;CIEND95=-30,170;MATEID=510031_2;EVENT=510031;SU=4;PE=4;SR=0;ALG=PROD;AF=0.08149;NSAMP=2122;MSQ=17.69;RECLASSIFIED;AC=2377;AN=29168;NFAM=2038
chr3	178758690	510028_2	N	N[chr3:178758044[	288530	LOW	SVTYPE=BND;POS=178758044;STRANDS=-+:4;CIPOS=-9,8;CIEND=-9,8;CIPOS95=0,0;CIEND95=0,0;MATEID=510028_1;EVENT=510028;SECONDARY;SU=4;PE=0;SR=4;ALG=PROD;AF=0.2797;NSAMP=7038;MSQ=23.82;RECLASSIFIED;AC=8168;AN=29202;NFAM=6613
chr3	178759155	510029_2	N	N[chr3:178758298[	51447.9	LOW	SVTYPE=BND;POS=178758298;STRANDS=-+:17;IMPRECISE;CIPOS=-30,574;CIEND=-153,29;CIPOS95=-30,57;CIEND95=-30,29;MATEID=510029_1;EVENT=510029;SECONDARY;SU=17;PE=17;SR=0;ALG=PROD;AF=0.07232;NSAMP=2067;MSQ=15.63;RECLASSIFIED;AC=2110;AN=29176;NFAM=1989
chr3	178759561	328714_1	N	N[chr3:178759699[	10243.8	LOW	SVTYPE=BND;POS=178759561;STRANDS=+-:9;IMPRECISE;CIPOS=-24,29;CIEND=-30,29;CIPOS95=-3,3;CIEND95=-1,1;MATEID=328714_2;EVENT=328714;SU=9;PE=7;SR=2;ALG=PROD;AF=0.007396;NSAMP=216;MSQ=22.39;RECLASSIFIED;AC=216;AN=29204;NFAM=216
chr3	178759699	328714_2	N	]chr3:178759561]N	10243.8	LOW	SVTYPE=BND;POS=178759561;STRANDS=+-:9;IMPRECISE;CIPOS=-30,29;CIEND=-24,29;CIPOS95=-1,1;CIEND95=-3,3;MATEID=328714_1;EVENT=328714;SECONDARY;SU=9;PE=7;SR=2;ALG=PROD;AF=0.007396;NSAMP=216;MSQ=22.39;RECLASSIFIED;AC=216;AN=29204;NFAM=216
chr3	178759939	328712_2	N	]chr3:178757996]N	1.16938e+06	LOW	SVTYPE=BND;POS=178757996;STRANDS=+-:8;IMPRECISE;CIPOS=-29,26;CIEND=-29,28;CIPOS95=-1,1;CIEND95=0,0;MATEID=328712_1;EVENT=328712;SECONDARY;SU=8;PE=3;SR=5;ALG=PROD;AF=0.4204;NSAMP=10921;MSQ=69.2;RETAINED;RECLASSIFIED;AC=12283;AN=29216;NFAM=10159
chr3	178760035	510031_2	N	N[chr3:178758387[	67146	LOW	SVTYPE=BND;POS=178758387;STRANDS=-+:4;IMPRECISE;CIPOS=-30,677;CIEND=-133,29;CIPOS95=-30,170;CIEND95=-76,29;MATEID=510031_1;EVENT=510031;SECONDARY;SU=4;PE=4;SR=0;ALG=PROD;AF=0.08149;NSAMP=2122;MSQ=17.69;RECLASSIFIED;AC=2377;AN=29168;NFAM=2038
chr3	178760108	510030_2	N	N[chr3:178758133[	97776.8	LOW	SVTYPE=BND;POS=178758133;STRANDS=-+:186;IMPRECISE;CIPOS=-43,104;CIEND=-101,15;CIPOS95=-9,9;CIEND95=-5,5;MATEID=510030_1;EVENT=510030;SECONDARY;SU=186;PE=186;SR=0;ALG=PROD;AF=0.08718;NSAMP=2491;MSQ=21.16;RECLASSIFIED;AC=2547;AN=29214;NFAM=2360
chr3	178760282	50513_2	N	[chr2:189157134[N	389983	LOW	SVTYPE=BND;POS=178760282;STRANDS=--:466;CIPOS=-1,1;CIEND=-1,1;CIPOS95=0,0;CIEND95=0,0;MATEID=50513_1;EVENT=50513;SECONDARY;SU=466;PE=0;SR=466;ALG=PROD;AF=0.1585;NSAMP=4439;MSQ=65.09;AC=4636;AN=29240;NFAM=4255
chr3	178768662	585736_1	N	[chr3:178787564[N	248.41	LOW	SVTYPE=BND;POS=178768662;STRANDS=--:18;CIPOS=-10,9;CIEND=-3,1;CIPOS95=0,0;CIEND95=0,0;MATEID=585736_2;EVENT=585736;SU=18;PE=5;SR=13;ALG=PROD;AF=3.419e-05;NSAMP=1;MSQ=248.41;AC=1;AN=29246;NFAM=1
chr3	178768731	585737_1	N	N]chr3:178786474]	145.7	LOW	SVTYPE=BND;POS=178768731;STRANDS=++:28;CIPOS=-23,22;CIEND=-24,22;CIPOS95=0,0;CIEND95=0,0;MATEID=585737_2;EVENT=585737;SU=28;PE=7;SR=21;ALG=PROD;AF=3.419e-05;NSAMP=1;MSQ=77.39;AC=1;AN=29246;NFAM=1
chr3	178778459	68951_1	N	[chr6:63613010[N	1784.01	LOW	SVTYPE=BND;POS=178778459;STRANDS=--:8;IMPRECISE;CIPOS=-26,27;CIEND=-29,28;CIPOS95=-4,4;CIEND95=0,0;MATEID=68951_2;EVENT=68951;SU=8;PE=0;SR=8;ALG=PROD;AF=0.001607;NSAMP=47;MSQ=21.33;AC=47;AN=29246;NFAM=47
chr3	178778461	62036_1	N	[chr12:115514010[N	3249.08	LOW	SVTYPE=BND;POS=178778461;STRANDS=--:74;CIPOS=-7,6;CIEND=-9,8;CIPOS95=0,0;CIEND95=0,0;MATEID=62036_2;EVENT=62036;SU=74;PE=0;SR=74;ALG=PROD;AF=0.003112;NSAMP=91;MSQ=22.65;AC=91;AN=29246;NFAM=91
chr3	178778461	66580_1	N	]chr4:58436100]N	8082.89	LOW	SVTYPE=BND;POS=178778461;STRANDS=-+:313;CIPOS=-3,3;CIEND=-2,2;CIPOS95=0,0;CIEND95=0,0;MATEID=66580_2;EVENT=66580;SU=313;PE=0;SR=313;ALG=PROD;AF=0.004445;NSAMP=130;MSQ=33.34;AC=130;AN=29246;NFAM=130
chr3	178786473	328716	N	<DEL>	524.39	PASS	SVTYPE=DEL;POS=178786473;SVLEN=-1090;END=178787563;STRANDS=+-:10;IMPRECISE;CIPOS=-10,250;CIEND=-395,9;CIPOS95=0,81;CIEND95=-75,0;SU=10;PE=10;SR=0;ALG=PROD;AF=3.419e-05;NSAMP=1;MSQ=338.52;AC=1;AN=29246;NFAM=1
chr3	178786474	585737_2	N	N]chr3:178768731]	145.7	LOW	SVTYPE=BND;POS=178786474;STRANDS=++:28;CIPOS=-24,22;CIEND=-23,22;CIPOS95=0,0;CIEND95=0,0;MATEID=585737_1;EVENT=585737;SECONDARY;SU=28;PE=7;SR=21;ALG=PROD;AF=3.419e-05;NSAMP=1;MSQ=77.39;AC=1;AN=29246;NFAM=1
chr3	178787564	585736_2	N	[chr3:178768662[N	248.41	LOW	SVTYPE=BND;POS=178787564;STRANDS=--:18;CIPOS=-3,1;CIEND=-10,9;CIPOS95=0,0;CIEND95=0,0;MATEID=585736_1;EVENT=585736;SECONDARY;SU=18;PE=5;SR=13;ALG=PROD;AF=3.419e-05;NSAMP=1;MSQ=248.41;AC=1;AN=29246;NFAM=1
chr3	178809235	328717_1	N	N[chr3:178809554[	3332.7	LOW	SVTYPE=BND;POS=178809235;STRANDS=+-:64;CIPOS=-29,27;CIEND=-26,26;CIPOS95=0,0;CIEND95=0,0;MATEID=328717_2;EVENT=328717;SU=64;PE=7;SR=57;ALG=PROD;AF=0.0006155;NSAMP=18;MSQ=182.23;RECLASSIFIED;AC=18;AN=29246;NFAM=18
chr3	178809554	328717_2	N	]chr3:178809235]N	3332.7	LOW	SVTYPE=BND;POS=178809235;STRANDS=+-:64;CIPOS=-26,26;CIEND=-29,27;CIPOS95=0,0;CIEND95=0,0;MATEID=328717_1;EVENT=328717;SECONDARY;SU=64;PE=7;SR=57;ALG=PROD;AF=0.0006155;NSAMP=18;MSQ=182.23;RECLASSIFIED;AC=18;AN=29246;NFAM=18
chr3	178817217	69990_1	N	]chr7:86767567]N	27204.6	LOW	SVTYPE=BND;POS=178817217;STRANDS=-+:4;CIPOS=-9,8;CIEND=-9,8;CIPOS95=0,0;CIEND95=0,0;MATEID=69990_2;EVENT=69990;SU=4;PE=0;SR=4;ALG=PROD;AF=0.02223;NSAMP=650;MSQ=31.68;AC=650;AN=29246;NFAM=639
chr3	178817219	69350_1	N	[chr6:140910748[N	91961	LOW	SVTYPE=BND;POS=178817219;STRANDS=--:979,++:4;CIPOS=0,0;CIEND=0,0;CIPOS95=0,0;CIEND95=0,0;MATEID=69350_2;EVENT=69350;SU=983;PE=0;SR=983;ALG=PROD;AF=0.05632;NSAMP=1641;MSQ=38.52;AC=1647;AN=29246;NFAM=1594
chr3	178832345	328718	N	<DEL>	2.04102e+07	PASS	SVTYPE=DEL;POS=178832345;SVLEN=-738;END=178833083;STRANDS=+-:669603;CIPOS=0,0;CIEND=0,0;CIPOS95=0,0;CIEND95=0,0;SU=669603;PE=408873;SR=260730;ALG=PROD;AF=0.6753;NSAMP=12776;MSQ=998.4;MEDGQR=12.91;Q10GQR=4.45;AC=19750;AN=29246;NFAM=11886
chr3	178835477	328719_1	N	N[chr3:178835753[	33926.6	PASS	SVTYPE=BND;POS=178835477;STRANDS=+-:846;CIPOS=-1,0;CIEND=0,1;CIPOS95=0,0;CIEND95=0,0;MATEID=328719_2;EVENT=328719;SU=846;PE=49;SR=797;ALG=PROD;AF=0.001265;NSAMP=37;MSQ=479.99;RECLASSIFIED;AC=37;AN=29246;NFAM=35
chr3	178835753	328719_2	N	]chr3:178835477]N	33926.6	PASS	SVTYPE=BND;POS=178835477;STRANDS=+-:846;CIPOS=0,1;CIEND=-1,0;CIPOS95=0,0;CIEND95=0,0;MATEID=328719_1;EVENT=328719;SECONDARY;SU=846;PE=49;SR=797;ALG=PROD;AF=0.001265;NSAMP=37;MSQ=479.99;RECLASSIFIED;AC=37;AN=29246;NFAM=35
chr3	178849865	328720	N	<DEL>	6.00402e+06	PASS	SVTYPE=DEL;POS=178849865;SVLEN=-690;END=178850555;STRANDS=+-:226135;CIPOS=0,0;CIEND=0,0;CIPOS95=0,0;CIEND95=0,0;SU=226135;PE=133479;SR=92656;ALG=PROD;AF=0.1803;NSAMP=4721;MSQ=710.36;MEDGQR=4.76;Q10GQR=4.38;AC=5272;AN=29246;NFAM=4386
chr3	178851777	10446_2	N	N]chr1:31414455]	58.36	LOW	SVTYPE=BND;POS=178851777;STRANDS=++:4;CIPOS=-9,8;CIEND=-9,8;CIPOS95=0,0;CIEND95=0,0;MATEID=10446_1;EVENT=10446;SECONDARY;SU=4;PE=0;SR=4;ALG=PROD;AF=6.839e-05;NSAMP=2;MSQ=5.74;AC=2;AN=29246;NFAM=2
chr3	178860430	64604_1	N	N]chr18:55720924]	102.57	LOW	SVTYPE=BND;POS=178860430;STRANDS=++:5;IMPRECISE;CIPOS=-10,509;CIEND=-10,567;CIPOS95=-2,173;CIEND95=-1,181;MATEID=64604_2;EVENT=64604;SU=5;PE=5;SR=0;ALG=PROD;AF=6.839e-05;NSAMP=2;MSQ=50.82;AC=2;AN=29246;NFAM=2
chr3	178860801	64504_1	N	N]chr18:27742943]	104.84	LOW	SVTYPE=BND;POS=178860801;STRANDS=++:9;IMPRECISE;CIPOS=-30,348;CIEND=-30,304;CIPOS95=-30,85;CIEND95=-30,53;MATEID=64504_2;EVENT=64504;SU=9;PE=9;SR=0;ALG=PROD;AF=6.839e-05;NSAMP=2;MSQ=32.82;AC=2;AN=29246;NFAM=2
chr3	178871576	328721	N	<DEL>	161.75	PASS	SVTYPE=DEL;POS=178871576;SVLEN=-3423;END=178874999;STRANDS=+-:7;IMPRECISE;CIPOS=-10,347;CIEND=-333,9;CIPOS95=-1,96;CIEND95=-79,2;SU=7;PE=7;SR=0;ALG=PROD;AF=3.419e-05;NSAMP=1;MSQ=161.75;AC=1;AN=29246;NFAM=1
chr3	178878070	69357_1	N	]chr6:141432372]N	163915	LOW	SVTYPE=BND;POS=178878070;STRANDS=-+:5106;CIPOS=-3,5;CIEND=-1,4;CIPOS95=0,0;CIEND95=0,0;MATEID=69357_2;EVENT=69357;SU=5106;PE=5047;SR=59;ALG=PROD;AF=0.0729;NSAMP=2132;MSQ=48.12;AC=2132;AN=29246;NFAM=2068
chr3	178878138	505772_2	N	N[chr3:30727119[	338.76	LOW	SVTYPE=BND;POS=30727119;STRANDS=-+:74;CIPOS=-6,5;CIEND=-6,5;CIPOS95=0,0;CIEND95=0,0;MATEID=505772_1;EVENT=505772;SECONDARY;SU=74;PE=0;SR=74;ALG=PROD;AF=0.0002052;NSAMP=6;MSQ=25.94;RECLASSIFIED;AC=6;AN=29246;NFAM=6
chr3	178878142	63617_1	N	N]chr16:25024014]	9405.61	LOW	SVTYPE=BND;POS=178878142;STRANDS=++:61;CIPOS=-6,5;CIEND=-6,6;CIPOS95=0,0;CIEND95=0,0;MATEID=63617_2;EVENT=63617;SU=61;PE=4;SR=57;ALG=PROD;AF=0.009403;NSAMP=275;MSQ=24.08;AC=275;AN=29246;NFAM=275
chr3	178878202	69358_1	N	N[chr6:141432537[	19405.6	LOW	SVTYPE=BND;POS=178878202;STRANDS=+-:919;IMPRECISE;CIPOS=-66,758;CIEND=-686,199;CIPOS95=-66,203;CIEND95=-120,120;MATEID=69358_2;EVENT=69358;SU=919;PE=919;SR=0;ALG=SUM;AF=0.01395;NSAMP=408;MSQ=30.49;AC=408;AN=29246;NFAM=405
chr3	178902189	328722	N	<DEL>	335.52	PASS	SVTYPE=DEL;POS=178902189;SVLEN=-1755;END=178903944;STRANDS=+-:17;CIPOS=-3,2;CIEND=-10,9;CIPOS95=0,0;CIEND95=0,0;SU=17;PE=7;SR=10;ALG=PROD;AF=3.419e-05;NSAMP=1;MSQ=335.52;AC=1;AN=29246;NFAM=1
chr3	178904535	585738	N	<INV>	3491.88	PASS	SVTYPE=INV;POS=178904535;SVLEN=637642;END=179542177;STRANDS=++:74,--:67;CIPOS=-21,20;CIEND=-28,29;CIPOS95=0,0;CIEND95=0,0;SU=141;PE=84;SR=57;ALG=PROD;AF=3.419e-05;NSAMP=1;MSQ=1010.32;AC=1;AN=29246;NFAM=1
chr3	178905654	60296_1	N	[chr10:67849298[N	51.27	LOW	SVTYPE=BND;POS=178905654;STRANDS=--:4;CIPOS=-9,8;CIEND=-9,8;CIPOS95=0,0;CIEND95=0,0;MATEID=60296_2;EVENT=60296;SU=4;PE=0;SR=4;ALG=PROD;AF=3.419e-05;NSAMP=1;MSQ=26.81;AC=1;AN=29246;NFAM=1
chr3	178905654	70279_1	N	[chr7:142542984[N	271.39	LOW	SVTYPE=BND;POS=178905654;STRANDS=--:20;CIPOS=-9,8;CIEND=-9,8;CIPOS95=0,0;CIEND95=0,0;MATEID=70279_2;EVENT=70279;SU=20;PE=0;SR=20;ALG=PROD;AF=0.0002735;NSAMP=8;MSQ=14.67;AC=8;AN=29246;NFAM=8
chr3	178920131	585739	N	<INV>	30	LOW	SVTYPE=INV;POS=178920131;SVLEN=717;END=178920848;STRANDS=++:4,--:2;IMPRECISE;CIPOS=-10,9;CIEND=-10,9;CIPOS95=-1,1;CIEND95=-1,1;SU=6;PE=3;SR=3;ALG=PROD;AF=3.419e-05;NSAMP=1;MSQ=29.87;AC=1;AN=29246;NFAM=1
chr3	178920312	585740	N	<INV>	76.16	LOW	SVTYPE=INV;POS=178920312;SVLEN=351;END=178920663;STRANDS=++:1,--:3;IMPRECISE;CIPOS=-8,0;CIEND=-8,0;CIPOS95=-8,0;CIEND95=-8,0;SU=4;PE=2;SR=2;ALG=PROD;AF=0.0001026;NSAMP=3;MSQ=24.71;AC=3;AN=29246;NFAM=3
chr3	178923756	328724_1	N	N[chr3:178923992[	211.15	LOW	SVTYPE=BND;POS=178923756;STRANDS=+-:15;CIPOS=-30,29;CIEND=-28,26;CIPOS95=0,0;CIEND95=0,0;MATEID=328724_2;EVENT=328724;SU=15;PE=0;SR=15;ALG=PROD;AF=0.0002393;NSAMP=7;MSQ=24.9;RECLASSIFIED;AC=7;AN=29246;NFAM=7
chr3	178923992	328724_2	N	]chr3:178923756]N	211.15	LOW	SVTYPE=BND;POS=178923756;STRANDS=+-:15;CIPOS=-28,26;CIEND=-30,29;CIPOS95=0,0;CIEND95=0,0;MATEID=328724_1;EVENT=328724;SECONDARY;SU=15;PE=0;SR=15;ALG=PROD;AF=0.0002393;NSAMP=7;MSQ=24.9;RECLASSIFIED;AC=7;AN=29246;NFAM=7
chr3	178951295	328726_1	N	N[chr3:178952051[	7489.78	PASS	SVTYPE=BND;POS=178951295;STRANDS=+-:323;CIPOS=-3,2;CIEND=-3,1;CIPOS95=0,0;CIEND95=0,0;MATEID=328726_2;EVENT=328726;SU=323;PE=181;SR=142;ALG=PROD;AF=0.0003761;NSAMP=11;MSQ=554.73;RECLASSIFIED;AC=11;AN=29246;NFAM=11
chr3	178952051	328726_2	N	]chr3:178951295]N	7489.78	PASS	SVTYPE=BND;POS=178951295;STRANDS=+-:323;CIPOS=-3,1;CIEND=-3,2;CIPOS95=0,0;CIEND95=0,0;MATEID=328726_1;EVENT=328726;SECONDARY;SU=323;PE=181;SR=142;ALG=PROD;AF=0.0003761;NSAMP=11;MSQ=554.73;RECLASSIFIED;AC=11;AN=29246;NFAM=11
chr3	178956241	328727	N	<DEL>	341.53	PASS	SVTYPE=DEL;POS=178956241;SVLEN=-7371;END=178963612;STRANDS=+-:18;CIPOS=-3,2;CIEND=-3,1;CIPOS95=0,0;CIEND95=0,0;SU=18;PE=5;SR=13;ALG=PROD;AF=3.419e-05;NSAMP=1;MSQ=341.53;AC=1;AN=29246;NFAM=1
chr3	178956434	50515_2	N	]chr2:155671535]N	14.98	LOW	SVTYPE=BND;POS=178956434;STRANDS=+-:4;IMPRECISE;CIPOS=-528,9;CIEND=-10,497;CIPOS95=-180,0;CIEND95=-1,162;MATEID=50515_1;EVENT=50515;SECONDARY;SU=4;PE=4;SR=0;ALG=PROD;AF=3.419e-05;NSAMP=1;MSQ=14.98;AC=1;AN=29246;NFAM=1
chr3	178958385	69349_1	N	]chr6:140646238]N	151546	LOW	SVTYPE=BND;POS=178958385;STRANDS=-+:4;CIPOS=-9,8;CIEND=-9,8;CIPOS95=0,0;CIEND95=0,0;MATEID=69349_2;EVENT=69349;SU=4;PE=0;SR=4;ALG=PROD;AF=0.09492;NSAMP=2772;MSQ=31.35;AC=2776;AN=29246;NFAM=2634
chr3	178963197	328728	N	<DEL>	2344.2	PASS	SVTYPE=DEL;POS=178963197;SVLEN=-2775;END=178965972;STRANDS=+-:96;CIPOS=-10,9;CIEND=-10,9;CIPOS95=0,0;CIEND95=0,0;SU=96;PE=50;SR=46;ALG=PROD;AF=0.0001368;NSAMP=4;MSQ=586.05;AC=4;AN=29246;NFAM=4
chr3	178972448	328729	N	<DEL>	396.07	PASS	SVTYPE=DEL;POS=178972448;SVLEN=-6581;END=178979029;STRANDS=+-:17;CIPOS=-4,4;CIEND=-5,1;CIPOS95=0,0;CIEND95=0,0;SU=17;PE=11;SR=6;ALG=PROD;AF=3.419e-05;NSAMP=1;MSQ=395.51;AC=1;AN=29246;NFAM=1
chr3	178972918	585742	N	<INV>	90.08	LOW	SVTYPE=INV;POS=178972918;SVLEN=119;END=178973037;STRANDS=++:1,--:3;IMPRECISE;CIPOS=-10,9;CIEND=-10,9;CIPOS95=-3,3;CIEND95=-3,3;SU=4;PE=3;SR=1;ALG=PROD;AF=0.0002052;NSAMP=6;MSQ=12.34;AC=6;AN=29246;NFAM=6
chr3	178975358	585743	N	<INV>	556.25	LOW	SVTYPE=INV;POS=178975358;SVLEN=264;END=178975622;STRANDS=++:7,--:2;IMPRECISE;CIPOS=-77,434;CIEND=-30,189;CIPOS95=-77,98;CIEND95=-30,153;SU=9;PE=9;SR=0;ALG=SUM;AF=0.0007522;NSAMP=22;MSQ=24.57;RETAINED;AC=22;AN=29246;NFAM=22
chr3	178999833	71621_1	N	[chr9:124739005[N	23.87	LOW	SVTYPE=BND;POS=178999833;STRANDS=--:4;IMPRECISE;CIPOS=-9,8;CIEND=-10,8;CIPOS95=0,0;CIEND95=-1,0;MATEID=71621_2;EVENT=71621;SU=4;PE=0;SR=4;ALG=PROD;AF=3.419e-05;NSAMP=1;MSQ=23.87;AC=1;AN=29246;NFAM=1
chr3	179002507	69639_1	N	]chr7:17732845]N	846.82	LOW	SVTYPE=BND;POS=179002507;STRANDS=-+:4;CIPOS=-9,8;CIEND=-9,8;CIPOS95=0,0;CIEND95=0,0;MATEID=69639_2;EVENT=69639;SU=4;PE=0;SR=4;ALG=PROD;AF=0.00147;NSAMP=43;MSQ=13.82;AC=43;AN=29246;NFAM=43
chr3	179002619	71215_1	N	N[chr9:24477175[	991.96	PASS	SVTYPE=BND;POS=179002619;STRANDS=+-:85;CIPOS=-22,21;CIEND=-22,20;CIPOS95=0,0;CIEND95=0,0;MATEID=71215_2;EVENT=71215;SU=85;PE=49;SR=36;ALG=PROD;AF=3.419e-05;NSAMP=1;MSQ=284.67;AC=1;AN=29246;NFAM=1
chr3	179002624	71216_1	N	]chr9:24477442]N	841.58	PASS	SVTYPE=BND;POS=179002624;STRANDS=-+:57;CIPOS=-24,23;CIEND=-29,29;CIPOS95=0,0;CIEND95=0,0;MATEID=71216_2;EVENT=71216;SU=57;PE=24;SR=33;ALG=PROD;AF=3.419e-05;NSAMP=1;MSQ=521.31;AC=1;AN=29246;NFAM=1
chr3	179007988	510033_1	N	]chr3:179008779]N	315.02	LOW	SVTYPE=BND;POS=179007988;STRANDS=-+:30;CIPOS=-30,29;CIEND=-25,24;CIPOS95=0,0;CIEND95=0,0;MATEID=510033_2;EVENT=510033;SU=30;PE=16;SR=14;ALG=PROD;AF=6.839e-05;NSAMP=2;MSQ=154.14;RECLASSIFIED;AC=2;AN=29246;NFAM=2
chr3	179008157	328731	N	<DEL>	485.05	PASS	SVTYPE=DEL;POS=179008157;SVLEN=-4291;END=179012448;STRANDS=+-:22;IMPRECISE;CIPOS=-25,296;CIEND=-181,25;CIPOS95=-25,91;CIEND95=-39,25;SU=22;PE=22;SR=0;ALG=PROD;AF=6.839e-05;NSAMP=2;MSQ=242.53;AC=2;AN=29246;NFAM=2
chr3	179008779	510033_2	N	N[chr3:179007988[	315.02	LOW	SVTYPE=BND;POS=179007988;STRANDS=-+:30;CIPOS=-25,24;CIEND=-30,29;CIPOS95=0,0;CIEND95=0,0;MATEID=510033_1;EVENT=510033;SECONDARY;SU=30;PE=16;SR=14;ALG=PROD;AF=6.839e-05;NSAMP=2;MSQ=154.14;RECLASSIFIED;AC=2;AN=29246;NFAM=2
chr3	179023178	70049_1	N	N]chr7:99078297]	50.91	LOW	SVTYPE=BND;POS=179023178;STRANDS=++:4;IMPRECISE;CIPOS=-9,8;CIEND=-10,8;CIPOS95=0,0;CIEND95=-1,0;MATEID=70049_2;EVENT=70049;SU=4;PE=0;SR=4;ALG=PROD;AF=3.419e-05;NSAMP=1;MSQ=50.91;AC=1;AN=29246;NFAM=1
chr3	179023637	50516_2	N	N]chr2:135081361]	51.04	LOW	SVTYPE=BND;POS=179023637;STRANDS=++:5;IMPRECISE;CIPOS=-10,518;CIEND=-7,602;CIPOS95=-1,162;CIEND95=0,217;MATEID=50516_1;EVENT=50516;SECONDARY;SU=5;PE=5;SR=0;ALG=PROD;AF=6.839e-05;NSAMP=2;MSQ=23.88;AC=2;AN=29246;NFAM=2
chr3	179023710	506361_2	N	N[chr3:62929095[	44998.5	LOW	SVTYPE=BND;POS=62929095;STRANDS=-+:5;IMPRECISE;CIPOS=-10,418;CIEND=-611,8;CIPOS95=-1,108;CIEND95=-138,0;MATEID=506361_1;EVENT=506361;SECONDARY;SU=5;PE=5;SR=0;ALG=PROD;AF=0.07098;NSAMP=2041;MSQ=13;RECLASSIFIED;AC=2076;AN=29246;NFAM=1994
chr3	179023711	62243_1	N	N[chr13:43247831[	1552.46	LOW	SVTYPE=BND;POS=179023711;STRANDS=+-:48;IMPRECISE;CIPOS=-11,29;CIEND=-26,11;CIPOS95=-1,1;CIEND95=-3,3;MATEID=62243_2;EVENT=62243;SU=48;PE=46;SR=2;ALG=PROD;AF=0.001846;NSAMP=54;MSQ=23.38;AC=54;AN=29246;NFAM=54
chr3	179023711	65330_1	N	N[chr20:25639657[	423.58	LOW	SVTYPE=BND;POS=179023711;STRANDS=+-:5;IMPRECISE;CIPOS=-10,9;CIEND=-10,6;CIPOS95=-3,3;CIEND95=-3,0;MATEID=65330_2;EVENT=65330;SU=5;PE=4;SR=1;ALG=PROD;AF=0.0006839;NSAMP=20;MSQ=16.79;AC=20;AN=29246;NFAM=20
chr3	179023867	61201_1	N	[chr11:104409943[N	19	LOW	SVTYPE=BND;POS=179023867;STRANDS=--:5;IMPRECISE;CIPOS=-514,9;CIEND=-564,7;CIPOS95=-160,1;CIEND95=-199,0;MATEID=61201_2;EVENT=61201;SU=5;PE=5;SR=0;ALG=PROD;AF=6.839e-05;NSAMP=2;MSQ=8.1;AC=2;AN=29246;NFAM=2
chr3	179025769	328732	N	<DEL>	656.45	PASS	SVTYPE=DEL;POS=179025769;SVLEN=-5370;END=179031139;STRANDS=+-:25;CIPOS=-3,2;CIEND=-3,1;CIPOS95=0,0;CIEND95=0,0;SU=25;PE=16;SR=9;ALG=PROD;AF=3.419e-05;NSAMP=1;MSQ=656.45;AC=1;AN=29246;NFAM=1
chr3	179031927	72601_1	N	[chrY:5525216[N	33541.7	LOW	SVTYPE=BND;POS=179031927;STRANDS=--:112;IMPRECISE;CIPOS=-512,11;CIEND=-205,23;CIPOS95=-60,11;CIEND95=-12,12;MATEID=72601_2;EVENT=72601;SU=112;PE=112;SR=0;ALG=PROD;AF=0.0293;NSAMP=852;MSQ=21.13;RETAINED;AC=857;AN=29246;NFAM=846
chr3	179058472	326680_2	N	]chr3:156516095]N	14165.8	LOW	SVTYPE=BND;POS=156516095;STRANDS=+-:761;IMPRECISE;CIPOS=-210,10;CIEND=-5,152;CIPOS95=-6,6;CIEND95=-1,1;MATEID=326680_1;EVENT=326680;SECONDARY;SU=761;PE=761;SR=0;ALG=PROD;AF=0.005847;NSAMP=171;MSQ=68.21;RECLASSIFIED;AC=171;AN=29246;NFAM=171
chr3	179058685	328734	N	<DEL>	90.39	PASS	SVTYPE=DEL;POS=179058685;SVLEN=-5162;END=179063847;STRANDS=+-:6;IMPRECISE;CIPOS=-10,517;CIEND=-649,9;CIPOS95=-1,110;CIEND95=-133,0;SU=6;PE=6;SR=0;ALG=PROD;AF=3.419e-05;NSAMP=1;MSQ=89.48;AC=1;AN=29246;NFAM=1
chr3	179058726	509652_2	N	N[chr3:156516079[	4180.5	LOW	SVTYPE=BND;POS=156516079;STRANDS=-+:606;IMPRECISE;CIPOS=-12,221;CIEND=-202,3;CIPOS95=-5,5;CIEND95=-4,3;MATEID=509652_1;EVENT=509652;SECONDARY;SU=606;PE=606;SR=0;ALG=PROD;AF=0.004616;NSAMP=135;MSQ=26.53;RECLASSIFIED;AC=135;AN=29246;NFAM=134
chr3	179072933	50517_2	N	N]chr2:224905233]	2256.9	LOW	SVTYPE=BND;POS=179072933;STRANDS=++:13;IMPRECISE;CIPOS=-29,688;CIEND=-42,473;CIPOS95=-29,177;CIEND95=-42,128;MATEID=50517_1;EVENT=50517;SECONDARY;SU=13;PE=13;SR=0;ALG=SUM;AF=0.003283;NSAMP=96;MSQ=20.71;AC=96;AN=29246;NFAM=96
chr3	179086934	61505_1	N	]chr12:27820453]N	14.98	LOW	SVTYPE=BND;POS=179086934;STRANDS=-+:4;CIPOS=-9,8;CIEND=-9,8;CIPOS95=0,0;CIEND95=0,0;MATEID=61505_2;EVENT=61505;SU=4;PE=0;SR=4;ALG=PROD;AF=3.419e-05;NSAMP=1;MSQ=14.98;AC=1;AN=29246;NFAM=1
chr3	179089427	328735	N	<DEL>	641.55	PASS	SVTYPE=DEL;POS=179089427;SVLEN=-6115;END=179095542;STRANDS=+-:26;CIPOS=-10,9;CIEND=-10,9;CIPOS95=0,0;CIEND95=0,0;SU=26;PE=17;SR=9;ALG=PROD;AF=3.419e-05;NSAMP=1;MSQ=641.55;AC=1;AN=29246;NFAM=1
chr3	179093638	328736	N	<DEL>	601716	PASS	SVTYPE=DEL;POS=179093638;SVLEN=-200;END=179093838;STRANDS=+-:18259;CIPOS=0,0;CIEND=0,0;CIPOS95=0,0;CIEND95=0,0;SU=18259;PE=518;SR=17741;ALG=PROD;AF=0.06353;NSAMP=1726;MSQ=303.22;MEDGQR=3.86;Q10GQR=3.59;AC=1858;AN=29246;NFAM=1664
chr3	179112310	328738	N	<DEL>	476.61	PASS	SVTYPE=DEL;POS=179112310;SVLEN=-2064;END=179114374;STRANDS=+-:20;CIPOS=-4,3;CIEND=-10,9;CIPOS95=0,0;CIEND95=0,0;SU=20;PE=11;SR=9;ALG=PROD;AF=3.419e-05;NSAMP=1;MSQ=476.61;AC=1;AN=29246;NFAM=1
chr3	179119195	585745_1	N	[chr3:197747288[N	808.6	PASS	SVTYPE=BND;POS=179119195;STRANDS=--:49;CIPOS=-23,21;CIEND=-22,20;CIPOS95=0,0;CIEND95=0,0;MATEID=585745_2;EVENT=585745;SU=49;PE=26;SR=23;ALG=PROD;AF=3.419e-05;NSAMP=1;MSQ=389.3;AC=1;AN=29246;NFAM=1
chr3	179121365	65024_1	N	]chr19:37438780]N	65.43	LOW	SVTYPE=BND;POS=179121365;STRANDS=-+:6;IMPRECISE;CIPOS=-487,9;CIEND=-10,412;CIPOS95=-123,1;CIEND95=0,127;MATEID=65024_2;EVENT=65024;SU=6;PE=6;SR=0;ALG=PROD;AF=3.419e-05;NSAMP=1;MSQ=65.43;AC=1;AN=29246;NFAM=1
chr3	179121975	71810_1	N	N]chrX:9488803]	1369.9	LOW	SVTYPE=BND;POS=179121975;STRANDS=++:9;IMPRECISE;CIPOS=-30,492;CIEND=-30,483;CIPOS95=-30,144;CIEND95=-30,130;MATEID=71810_2;EVENT=71810;SU=9;PE=9;SR=0;ALG=PROD;AF=0.0007522;NSAMP=22;MSQ=49.61;AC=22;AN=29246;NFAM=22
chr3	179121989	69747_1	N	N[chr7:37106622[	5863.1	LOW	SVTYPE=BND;POS=179121989;STRANDS=+-:75;IMPRECISE;CIPOS=-25,525;CIEND=-505,9;CIPOS95=-25,67;CIEND95=-55,9;MATEID=69747_2;EVENT=69747;SU=75;PE=75;SR=0;ALG=PROD;AF=0.003898;NSAMP=114;MSQ=36.51;AC=114;AN=29246;NFAM=113
chr3	179122023	63041_1	N	N]chr14:100921157]	1105.07	LOW	SVTYPE=BND;POS=179122023;STRANDS=++:4;IMPRECISE;CIPOS=-10,518;CIEND=-10,502;CIPOS95=-1,168;CIEND95=-1,171;MATEID=63041_2;EVENT=63041;SU=4;PE=4;SR=0;ALG=PROD;AF=0.0004445;NSAMP=13;MSQ=30.08;AC=13;AN=29246;NFAM=13
chr3	179122167	10447_2	N	N[chr1:209046360[	134.31	LOW	SVTYPE=BND;POS=179122167;STRANDS=-+:9;IMPRECISE;CIPOS=-10,472;CIEND=-361,9;CIPOS95=0,149;CIEND95=-84,2;MATEID=10447_1;EVENT=10447;SECONDARY;SU=9;PE=9;SR=0;ALG=PROD;AF=3.419e-05;NSAMP=1;MSQ=134.31;AC=1;AN=29246;NFAM=1
chr3	179122167	63303_1	N	N[chr15:83820912[	74.77	LOW	SVTYPE=BND;POS=179122167;STRANDS=+-:5;IMPRECISE;CIPOS=-10,608;CIEND=-421,9;CIPOS95=0,211;CIEND95=-122,2;MATEID=63303_2;EVENT=63303;SU=5;PE=5;SR=0;ALG=PROD;AF=3.419e-05;NSAMP=1;MSQ=74.77;AC=1;AN=29246;NFAM=1
chr3	179122167	65689_1	N	N]chr20:53729301]	301.98	LOW	SVTYPE=BND;POS=179122167;STRANDS=++:19;IMPRECISE;CIPOS=-25,440;CIEND=-30,387;CIPOS95=-25,81;CIEND95=-30,43;MATEID=65689_2;EVENT=65689;SU=19;PE=19;SR=0;ALG=PROD;AF=3.419e-05;NSAMP=1;MSQ=137.63;AC=1;AN=29246;NFAM=1
chr3	179122168	67335_1	N	N[chr5:8920732[	385.85	LOW	SVTYPE=BND;POS=179122168;STRANDS=+-:28;IMPRECISE;CIPOS=-10,461;CIEND=-367,9;CIPOS95=-10,89;CIEND95=-32,9;MATEID=67335_2;EVENT=67335;SU=28;PE=28;SR=0;ALG=PROD;AF=0.0001368;NSAMP=4;MSQ=96.46;AC=4;AN=29246;NFAM=1
chr3	179140312	328739	N	<DEL>	1531.63	PASS	SVTYPE=DEL;POS=179140312;SVLEN=-15033;END=179155345;STRANDS=+-:60;CIPOS=-24,25;CIEND=-25,21;CIPOS95=0,0;CIEND95=0,0;SU=60;PE=50;SR=10;ALG=PROD;AF=6.839e-05;NSAMP=2;MSQ=765.82;AC=2;AN=29246;NFAM=1
chr3	179160825	328740_1	N	N[chr3:179166095[	26895	PASS	SVTYPE=BND;POS=179160825;STRANDS=+-:1170;CIPOS=-1,1;CIEND=-1,0;CIPOS95=0,0;CIEND95=0,0;MATEID=328740_2;EVENT=328740;SU=1170;PE=708;SR=462;ALG=PROD;AF=0.000171;NSAMP=5;MSQ=472.96;RECLASSIFIED;AC=5;AN=29246;NFAM=3
chr3	179166095	328740_2	N	]chr3:179160825]N	26895	PASS	SVTYPE=BND;POS=179160825;STRANDS=+-:1170;CIPOS=-1,0;CIEND=-1,1;CIPOS95=0,0;CIEND95=0,0;MATEID=328740_1;EVENT=328740;SECONDARY;SU=1170;PE=708;SR=462;ALG=PROD;AF=0.000171;NSAMP=5;MSQ=472.96;RECLASSIFIED;AC=5;AN=29246;NFAM=3
chr3	179187353	585748	N	<INV>	88.26	LOW	SVTYPE=INV;POS=179187353;SVLEN=418;END=179187771;STRANDS=++:3,--:6;IMPRECISE;CIPOS=-61,213;CIEND=-139,117;CIPOS95=-61,172;CIEND95=-86,86;SU=9;PE=9;SR=0;ALG=SUM;AF=0.0001368;NSAMP=4;MSQ=20.56;AC=4;AN=29246;NFAM=4
chr3	179212322	67327_1	N	N]chr5:7704013]	33395.4	LOW	SVTYPE=BND;POS=179212322;STRANDS=++:434;CIPOS=-1,1;CIEND=-1,1;CIPOS95=0,0;CIEND95=0,0;MATEID=67327_2;EVENT=67327;SU=434;PE=0;SR=434;ALG=PROD;AF=0.02079;NSAMP=608;MSQ=46.95;AC=608;AN=29246;NFAM=595
chr3	179218298	510035	N	<DUP>	248.83	PASS	SVTYPE=DUP;POS=179218298;SVLEN=259378;END=179477676;STRANDS=-+:24;CIPOS=-10,9;CIEND=-10,9;CIPOS95=0,0;CIEND95=0,0;SU=24;PE=14;SR=10;ALG=PROD;AF=3.419e-05;NSAMP=1;MSQ=248.55;AC=1;AN=29246;NFAM=1
chr3	179225785	510036	N	<DUP>	318.61	PASS	SVTYPE=DUP;POS=179225785;SVLEN=298431;END=179524216;STRANDS=-+:27;CIPOS=-10,9;CIEND=-2,1;CIPOS95=0,0;CIEND95=0,0;SU=27;PE=15;SR=12;ALG=PROD;AF=6.839e-05;NSAMP=1;MSQ=318.32;AC=2;AN=29246;NFAM=1
chr3	179245848	510037	N	<DUP>	870.87	PASS	SVTYPE=DUP;POS=179245848;SVLEN=87590;END=179333438;STRANDS=-+:82;CIPOS=-23,20;CIEND=-22,21;CIPOS95=0,0;CIEND95=0,0;SU=82;PE=48;SR=34;ALG=PROD;AF=3.419e-05;NSAMP=1;MSQ=227.15;AC=1;AN=29246;NFAM=1
chr3	179257873	63668_1	N	]chr16:47658847]N	12.11	LOW	SVTYPE=BND;POS=179257873;STRANDS=-+:4;IMPRECISE;CIPOS=-9,8;CIEND=-8,9;CIPOS95=0,0;CIEND95=0,2;MATEID=63668_2;EVENT=63668;SU=4;PE=0;SR=4;ALG=PROD;AF=3.419e-05;NSAMP=1;MSQ=12.11;AC=1;AN=29246;NFAM=1
chr3	179258444	328743	N	<DEL>	464.52	PASS	SVTYPE=DEL;POS=179258444;SVLEN=-15200;END=179273644;STRANDS=+-:19;CIPOS=-5,6;CIEND=-7,3;CIPOS95=0,0;CIEND95=0,0;SU=19;PE=14;SR=5;ALG=PROD;AF=3.419e-05;NSAMP=1;MSQ=464.52;AC=1;AN=29246;NFAM=1
chr3	179272796	328744	N	<DEL>	464.52	PASS	SVTYPE=DEL;POS=179272796;SVLEN=-2730;END=179275526;STRANDS=+-:20;CIPOS=-4,4;CIEND=-5,2;CIPOS95=0,0;CIEND95=0,0;SU=20;PE=14;SR=6;ALG=PROD;AF=3.419e-05;NSAMP=1;MSQ=464.52;AC=1;AN=29246;NFAM=1
chr3	179274147	65692_1	N	[chr20:54249710[N	7457.03	LOW	SVTYPE=BND;POS=179274147;STRANDS=--:12;IMPRECISE;CIPOS=-20,28;CIEND=-29,27;CIPOS95=-1,1;CIEND95=-1,1;MATEID=65692_2;EVENT=65692;SU=12;PE=9;SR=3;ALG=PROD;AF=0.006291;NSAMP=183;MSQ=38.88;AC=184;AN=29246;NFAM=182
chr3	179274760	10448_2	N	N]chr1:51963567]	17.79	LOW	SVTYPE=BND;POS=179274760;STRANDS=++:4;IMPRECISE;CIPOS=-10,542;CIEND=-10,513;CIPOS95=0,190;CIEND95=0,174;MATEID=10448_1;EVENT=10448;SECONDARY;SU=4;PE=4;SR=0;ALG=PROD;AF=3.419e-05;NSAMP=1;MSQ=17.79;AC=1;AN=29246;NFAM=1
chr3	179282118	50518_2	N	N[chr2:170984864[	509.55	LOW	SVTYPE=BND;POS=179282118;STRANDS=-+:78;CIPOS=-5,4;CIEND=-5,4;CIPOS95=0,0;CIEND95=0,0;MATEID=50518_1;EVENT=50518;SECONDARY;SU=78;PE=0;SR=78;ALG=PROD;AF=0.0007522;NSAMP=22;MSQ=15.01;AC=22;AN=29246;NFAM=22
chr3	179290306	62898_1	N	[chr14:76714735[N	257.54	LOW	SVTYPE=BND;POS=179290306;STRANDS=--:8;IMPRECISE;CIPOS=-542,29;CIEND=-504,29;CIPOS95=-155,29;CIEND95=-117,29;MATEID=62898_2;EVENT=62898;SU=8;PE=8;SR=0;ALG=PROD;AF=0.0003761;NSAMP=11;MSQ=19.19;AC=11;AN=29246;NFAM=11
chr3	179290464	67184_1	N	N]chr4:183047706]	3500.91	LOW	SVTYPE=BND;POS=179290464;STRANDS=++:47;IMPRECISE;CIPOS=-9,491;CIEND=-10,367;CIPOS95=-9,87;CIEND95=-10,23;MATEID=67184_2;EVENT=67184;SU=47;PE=47;SR=0;ALG=PROD;AF=0.003283;NSAMP=96;MSQ=32.06;AC=96;AN=29246;NFAM=95
chr3	179291672	61082_1	N	]chr11:72503554]N	889.46	LOW	SVTYPE=BND;POS=179291672;STRANDS=-+:90;CIPOS=-6,5;CIEND=-1,5;CIPOS95=0,0;CIEND95=0,0;MATEID=61082_2;EVENT=61082;SU=90;PE=1;SR=89;ALG=PROD;AF=0.001026;NSAMP=30;MSQ=21.81;AC=30;AN=29246;NFAM=30
chr3	179293936	328746	N	<DEL>	824.21	PASS	SVTYPE=DEL;POS=179293936;SVLEN=-2509;END=179296445;STRANDS=+-:32;CIPOS=-25,29;CIEND=-26,23;CIPOS95=0,0;CIEND95=0,0;SU=32;PE=25;SR=7;ALG=PROD;AF=6.839e-05;NSAMP=2;MSQ=412.11;AC=2;AN=29246;NFAM=2
chr3	179301365	328747	N	<DEL>	107.51	PASS	SVTYPE=DEL;POS=179301365;SVLEN=-1679;END=179303044;STRANDS=+-:9;IMPRECISE;CIPOS=-10,321;CIEND=-285,9;CIPOS95=-1,78;CIEND95=-55,2;SU=9;PE=9;SR=0;ALG=PROD;AF=3.419e-05;NSAMP=1;MSQ=107.51;AC=1;AN=29246;NFAM=1
chr3	179303171	71687_1	N	[chr9:137601240[N	156332	LOW	SVTYPE=BND;POS=179303171;STRANDS=--:4;IMPRECISE;CIPOS=-502,9;CIEND=-710,9;CIPOS95=-119,2;CIEND95=-172,0;MATEID=71687_2;EVENT=71687;SU=4;PE=4;SR=0;ALG=PROD;AF=0.1117;NSAMP=3054;MSQ=27.29;AC=3267;AN=29246;NFAM=2895
chr3	179303181	60948_1	N	]chr11:46585717]N	31650.4	LOW	SVTYPE=BND;POS=179303181;STRANDS=-+:4;IMPRECISE;CIPOS=-412,9;CIEND=-10,492;CIPOS95=-129,2;CIEND95=0,173;MATEID=60948_2;EVENT=60948;SU=4;PE=4;SR=0;ALG=PROD;AF=0.02246;NSAMP=652;MSQ=24.85;AC=657;AN=29246;NFAM=635
chr3	179312342	328748_1	N	N[chr3:179312686[	619.43	LOW	SVTYPE=BND;POS=179312342;STRANDS=+-:10;CIPOS=-26,25;CIEND=-26,25;CIPOS95=0,0;CIEND95=0,0;MATEID=328748_2;EVENT=328748;SU=10;PE=0;SR=10;ALG=PROD;AF=0.0006155;NSAMP=18;MSQ=17.63;RECLASSIFIED;AC=18;AN=29246;NFAM=18
chr3	179312686	328748_2	N	]chr3:179312342]N	619.43	LOW	SVTYPE=BND;POS=179312342;STRANDS=+-:10;CIPOS=-26,25;CIEND=-26,25;CIPOS95=0,0;CIEND95=0,0;MATEID=328748_1;EVENT=328748;SECONDARY;SU=10;PE=0;SR=10;ALG=PROD;AF=0.0006155;NSAMP=18;MSQ=17.63;RECLASSIFIED;AC=18;AN=29246;NFAM=18
chr3	179318330	328750	N	<DEL>	2153.81	PASS	SVTYPE=DEL;POS=179318330;SVLEN=-2177;END=179320507;STRANDS=+-:104;IMPRECISE;CIPOS=-30,237;CIEND=-238,30;CIPOS95=-10,10;CIEND95=-11,11;SU=104;PE=104;SR=0;ALG=PROD;AF=3.419e-05;NSAMP=1;MSQ=128.62;AC=1;AN=29246;NFAM=1
chr3	179323811	328751	N	<DEL>	398.64	PASS	SVTYPE=DEL;POS=179323811;SVLEN=-3211;END=179327022;STRANDS=+-:17;CIPOS=-5,3;CIEND=-4,1;CIPOS95=0,0;CIEND95=0,0;SU=17;PE=9;SR=8;ALG=PROD;AF=3.419e-05;NSAMP=1;MSQ=398.64;AC=1;AN=29246;NFAM=1
chr3	179337248	585749	N	<INV>	88.24	LOW	SVTYPE=INV;POS=179337248;SVLEN=95;END=179337343;STRANDS=++:2,--:2;IMPRECISE;CIPOS=-10,9;CIEND=-2,9;CIPOS95=-3,1;CIEND95=-2,2;SU=4;PE=2;SR=2;ALG=PROD;AF=0.0002052;NSAMP=6;MSQ=11.67;AC=6;AN=29246;NFAM=6
chr3	179337999	64567_1	N	N[chr18:48671981[	175639	LOW	SVTYPE=BND;POS=179337999;STRANDS=+-:953;IMPRECISE;CIPOS=-1,258;CIEND=-177,6;CIPOS95=-1,21;CIEND95=-2,2;MATEID=64567_2;EVENT=64567;SU=953;PE=953;SR=0;ALG=PROD;AF=0.1225;NSAMP=3584;MSQ=33.78;AC=3584;AN=29246;NFAM=3507
chr3	179342991	328752	N	<DEL>	529.24	PASS	SVTYPE=DEL;POS=179342991;SVLEN=-169;END=179343160;STRANDS=+-:20;CIPOS=-30,29;CIEND=-30,29;CIPOS95=0,0;CIEND95=0,0;SU=20;PE=0;SR=20;ALG=PROD;AF=3.419e-05;NSAMP=1;MSQ=12.11;AC=1;AN=29246;NFAM=1
chr3	179347029	328753_1	N	N[chr3:179347369[	499.81	LOW	SVTYPE=BND;POS=179347029;STRANDS=+-:11;CIPOS=-4,3;CIEND=-4,3;CIPOS95=0,0;CIEND95=0,0;MATEID=328753_2;EVENT=328753;SU=11;PE=2;SR=9;ALG=PROD;AF=0.0001368;NSAMP=4;MSQ=119.09;RECLASSIFIED;AC=4;AN=29246;NFAM=4
chr3	179347369	328753_2	N	]chr3:179347029]N	499.81	LOW	SVTYPE=BND;POS=179347029;STRANDS=+-:11;CIPOS=-4,3;CIEND=-4,3;CIPOS95=0,0;CIEND95=0,0;MATEID=328753_1;EVENT=328753;SECONDARY;SU=11;PE=2;SR=9;ALG=PROD;AF=0.0001368;NSAMP=4;MSQ=119.09;RECLASSIFIED;AC=4;AN=29246;NFAM=4
chr3	179348102	63642_1	N	]chr16:30013515]N	564.54	LOW	SVTYPE=BND;POS=179348102;STRANDS=-+:4;CIPOS=-9,8;CIEND=-9,8;CIPOS95=0,0;CIEND95=0,0;MATEID=63642_2;EVENT=63642;SU=4;PE=0;SR=4;ALG=PROD;AF=0.0005471;NSAMP=16;MSQ=32;AC=16;AN=29246;NFAM=16
chr3	179358740	64140_1	N	N[chr17:27211246[	44.83	LOW	SVTYPE=BND;POS=179358740;STRANDS=+-:9;CIPOS=-50,49;CIEND=-46,43;CIPOS95=0,0;CIEND95=0,0;MATEID=64140_2;EVENT=64140;SU=9;PE=3;SR=6;ALG=PROD;AF=3.419e-05;NSAMP=1;MSQ=44.83;AC=1;AN=29246;NFAM=1
chr3	179364938	328755	N	<DEL>	709.6	PASS	SVTYPE=DEL;POS=179364938;SVLEN=-4858;END=179369796;STRANDS=+-:11;IMPRECISE;CIPOS=-30,505;CIEND=-467,29;CIPOS95=-30,75;CIEND95=-81,29;SU=11;PE=11;SR=0;ALG=PROD;AF=6.839e-05;NSAMP=2;MSQ=220.04;AC=2;AN=29246;NFAM=2
chr3	179364939	328754	N	<DEL>	1435.46	PASS	SVTYPE=DEL;POS=179364939;SVLEN=-618;END=179365557;STRANDS=+-:38;CIPOS=-24,22;CIEND=-23,21;CIPOS95=0,0;CIEND95=0,0;SU=38;PE=6;SR=32;ALG=PROD;AF=6.839e-05;NSAMP=2;MSQ=605.44;AC=2;AN=29246;NFAM=2
chr3	179365696	328756	N	<DEL>	907.55	PASS	SVTYPE=DEL;POS=179365696;SVLEN=-4100;END=179369796;STRANDS=+-:31;IMPRECISE;CIPOS=-23,328;CIEND=-389,29;CIPOS95=-23,70;CIEND95=-26,26;SU=31;PE=31;SR=0;ALG=PROD;AF=6.839e-05;NSAMP=2;MSQ=182.53;AC=2;AN=29246;NFAM=2
chr3	179367092	585752_1	N	[chr3:179367650[N	43.46	LOW	SVTYPE=BND;POS=179367092;STRANDS=--:4;IMPRECISE;CIPOS=-362,9;CIEND=-309,9;CIPOS95=-79,2;CIEND95=-68,2;MATEID=585752_2;EVENT=585752;SU=4;PE=4;SR=0;ALG=PROD;AF=3.419e-05;NSAMP=1;MSQ=41.76;AC=1;AN=29246;NFAM=1
chr3	179367650	585752_2	N	[chr3:179367092[N	43.46	LOW	SVTYPE=BND;POS=179367650;STRANDS=--:4;IMPRECISE;CIPOS=-309,9;CIEND=-362,9;CIPOS95=-68,2;CIEND95=-79,2;MATEID=585752_1;EVENT=585752;SECONDARY;SU=4;PE=4;SR=0;ALG=PROD;AF=3.419e-05;NSAMP=1;MSQ=41.76;AC=1;AN=29246;NFAM=1
chr3	179367777	60011_1	N	N]chr10:101855102]	1.20442e+06	LOW	SVTYPE=BND;POS=179367777;STRANDS=++:61377;IMPRECISE;CIPOS=-71,1014;CIEND=-149,970;CIPOS95=-64,64;CIEND95=-38,38;MATEID=60011_2;EVENT=60011;SU=61377;PE=61377;SR=0;AF=0.3171;NSAMP=9275;MSQ=68.62;AC=9275;AN=29246;NFAM=8504
chr3	179382160	328758	N	<DEL>	140.7	PASS	SVTYPE=DEL;POS=179382160;SVLEN=-1164;END=179383324;STRANDS=+-:6;IMPRECISE;CIPOS=-10,485;CIEND=-597,9;CIPOS95=-1,98;CIEND95=-120,2;SU=6;PE=6;SR=0;ALG=PROD;AF=3.419e-05;NSAMP=1;MSQ=140.7;AC=1;AN=29246;NFAM=1
chr3	179383869	328759	N	<DEL>	3268.2	PASS	SVTYPE=DEL;POS=179383869;SVLEN=-627;END=179384496;STRANDS=+-:134;CIPOS=-3,2;CIEND=-4,2;CIPOS95=0,0;CIEND95=0,0;SU=134;PE=53;SR=81;ALG=PROD;AF=0.0001368;NSAMP=4;MSQ=382.02;AC=4;AN=29246;NFAM=4
chr3	179395299	585753	N	<INV>	488.52	LOW	SVTYPE=INV;POS=179395299;SVLEN=64;END=179395363;STRANDS=++:2,--:2;IMPRECISE;CIPOS=-572,9;CIEND=0,9;CIPOS95=-284,2;CIEND95=0,3;SU=4;PE=4;SR=0;ALG=PROD;AF=0.0008548;NSAMP=25;MSQ=17.62;AC=25;AN=29246;NFAM=25
chr3	179401386	328760	N	<DEL>	1123.34	PASS	SVTYPE=DEL;POS=179401386;SVLEN=-2473;END=179403859;STRANDS=+-:39;IMPRECISE;CIPOS=-30,412;CIEND=-377,29;CIPOS95=-30,68;CIEND95=-45,29;SU=39;PE=39;SR=0;ALG=PROD;AF=6.839e-05;NSAMP=2;MSQ=52.49;AC=2;AN=29246;NFAM=2
chr3	179401387	64310_1	N	N[chr17:67825046[	1006.09	LOW	SVTYPE=BND;POS=179401387;STRANDS=+-:115;CIPOS=-45,43;CIEND=-44,41;CIPOS95=0,0;CIEND95=0,0;MATEID=64310_2;EVENT=64310;SU=115;PE=67;SR=48;ALG=PROD;AF=0.0001368;NSAMP=4;MSQ=123.53;AC=4;AN=29246;NFAM=4
chr3	179403860	64311_1	N	]chr17:67825189]N	1480.99	LOW	SVTYPE=BND;POS=179403860;STRANDS=-+:122;CIPOS=-26,25;CIEND=-26,25;CIPOS95=0,0;CIEND95=0,0;MATEID=64311_2;EVENT=64311;SU=122;PE=56;SR=66;ALG=PROD;AF=0.0001026;NSAMP=3;MSQ=238.5;AC=3;AN=29246;NFAM=3
chr3	179424898	328762	N	<DEL>	266.51	PASS	SVTYPE=DEL;POS=179424898;SVLEN=-819;END=179425717;STRANDS=+-:15;IMPRECISE;CIPOS=-10,9;CIEND=-10,9;CIPOS95=-1,2;CIEND95=-2,3;SU=15;PE=14;SR=1;ALG=PROD;AF=3.419e-05;NSAMP=1;MSQ=266.51;AC=1;AN=29246;NFAM=1
chr3	179430043	328763_1	N	N[chr3:179430477[	335.29	LOW	SVTYPE=BND;POS=179430043;STRANDS=+-:8;IMPRECISE;CIPOS=-9,9;CIEND=-10,9;CIPOS95=-1,1;CIEND95=-1,0;MATEID=328763_2;EVENT=328763;SU=8;PE=5;SR=3;ALG=PROD;AF=0.0002393;NSAMP=7;MSQ=32.46;RECLASSIFIED;AC=7;AN=29246;NFAM=7
chr3	179430477	328763_2	N	]chr3:179430043]N	335.29	LOW	SVTYPE=BND;POS=179430043;STRANDS=+-:8;IMPRECISE;CIPOS=-10,9;CIEND=-9,9;CIPOS95=-1,0;CIEND95=-1,1;MATEID=328763_1;EVENT=328763;SECONDARY;SU=8;PE=5;SR=3;ALG=PROD;AF=0.0002393;NSAMP=7;MSQ=32.46;RECLASSIFIED;AC=7;AN=29246;NFAM=7
chr3	179435944	328764_1	N	N[chr3:179436002[	398.66	LOW	SVTYPE=BND;POS=179435944;STRANDS=+-:15;CIPOS=-24,23;CIEND=-24,23;CIPOS95=0,0;CIEND95=0,0;MATEID=328764_2;EVENT=328764;SU=15;PE=0;SR=15;ALG=PROD;AF=6.839e-05;NSAMP=2;MSQ=199.32;RECLASSIFIED;AC=2;AN=29246;NFAM=2
chr3	179436002	328764_2	N	]chr3:179435944]N	398.66	LOW	SVTYPE=BND;POS=179435944;STRANDS=+-:15;CIPOS=-24,23;CIEND=-24,23;CIPOS95=0,0;CIEND95=0,0;MATEID=328764_1;EVENT=328764;SECONDARY;SU=15;PE=0;SR=15;ALG=PROD;AF=6.839e-05;NSAMP=2;MSQ=199.32;RECLASSIFIED;AC=2;AN=29246;NFAM=2
chr3	179440881	60498_1	N	[chr10:111733504[N	346.28	LOW	SVTYPE=BND;POS=179440881;STRANDS=--:16;CIPOS=-9,8;CIEND=-9,8;CIPOS95=0,0;CIEND95=0,0;MATEID=60498_2;EVENT=60498;SU=16;PE=0;SR=16;ALG=PROD;AF=0.0003419;NSAMP=10;MSQ=11.89;AC=10;AN=29246;NFAM=10
chr3	179459237	328765_1	N	N[chr3:179459304[	3812.27	PASS	SVTYPE=BND;POS=179459237;STRANDS=+-:141;CIPOS=-3,2;CIEND=-3,2;CIPOS95=0,0;CIEND95=0,0;MATEID=328765_2;EVENT=328765;SU=141;PE=0;SR=141;ALG=PROD;AF=6.839e-05;NSAMP=2;MSQ=170.83;RECLASSIFIED;AC=2;AN=29246;NFAM=2
chr3	179459304	328765_2	N	]chr3:179459237]N	3812.27	PASS	SVTYPE=BND;POS=179459237;STRANDS=+-:141;CIPOS=-3,2;CIEND=-3,2;CIPOS95=0,0;CIEND95=0,0;MATEID=328765_1;EVENT=328765;SECONDARY;SU=141;PE=0;SR=141;ALG=PROD;AF=6.839e-05;NSAMP=2;MSQ=170.83;RECLASSIFIED;AC=2;AN=29246;NFAM=2
chr3	179473433	62854_1	N	]chr14:66548184]N	29.87	LOW	SVTYPE=BND;POS=179473433;STRANDS=-+:4;CIPOS=-9,8;CIEND=-9,8;CIPOS95=0,0;CIEND95=0,0;MATEID=62854_2;EVENT=62854;SU=4;PE=0;SR=4;ALG=PROD;AF=3.419e-05;NSAMP=1;MSQ=29.87;AC=1;AN=29246;NFAM=1
chr3	179474734	70282_1	N	]chr7:143099160]N	72699.8	LOW	SVTYPE=BND;POS=179474734;STRANDS=-+:12;CIPOS=-29,28;CIEND=-29,28;CIPOS95=0,0;CIEND95=0,0;MATEID=70282_2;EVENT=70282;SU=12;PE=0;SR=12;ALG=PROD;AF=0.04883;NSAMP=1427;MSQ=39.23;AC=1428;AN=29246;NFAM=1405
chr3	179478420	328767	N	<DEL>	3743.82	PASS	SVTYPE=DEL;POS=179478420;SVLEN=-1180;END=179479600;STRANDS=+-:160;CIPOS=-4,2;CIEND=-4,2;CIPOS95=0,0;CIEND95=0,0;SU=160;PE=90;SR=70;ALG=PROD;AF=0.000171;NSAMP=5;MSQ=476.59;AC=5;AN=29246;NFAM=5
chr3	179481011	510038_1	N	]chr3:179485291]N	2012.51	LOW	SVTYPE=BND;POS=179481011;STRANDS=-+:217;IMPRECISE;CIPOS=-153,33;CIEND=-13,166;CIPOS95=-3,3;CIEND95=-3,3;MATEID=510038_2;EVENT=510038;SU=217;PE=217;SR=0;ALG=PROD;AF=0.0006497;NSAMP=19;MSQ=79.11;RECLASSIFIED;AC=19;AN=29246;NFAM=18
chr3	179482438	328768_1	N	N[chr3:179482901[	599.29	LOW	SVTYPE=BND;POS=179482438;STRANDS=+-:14;CIPOS=-10,9;CIEND=-4,2;CIPOS95=0,0;CIEND95=0,0;MATEID=328768_2;EVENT=328768;SU=14;PE=3;SR=11;ALG=PROD;AF=6.839e-05;NSAMP=2;MSQ=22.46;RECLASSIFIED;AC=2;AN=29246;NFAM=2
chr3	179482901	328768_2	N	]chr3:179482438]N	599.29	LOW	SVTYPE=BND;POS=179482438;STRANDS=+-:14;CIPOS=-4,2;CIEND=-10,9;CIPOS95=0,0;CIEND95=0,0;MATEID=328768_1;EVENT=328768;SECONDARY;SU=14;PE=3;SR=11;ALG=PROD;AF=6.839e-05;NSAMP=2;MSQ=22.46;RECLASSIFIED;AC=2;AN=29246;NFAM=2
chr3	179485291	510038_2	N	N[chr3:179481011[	2012.51	LOW	SVTYPE=BND;POS=179481011;STRANDS=-+:217;IMPRECISE;CIPOS=-13,166;CIEND=-153,33;CIPOS95=-3,3;CIEND95=-3,3;MATEID=510038_1;EVENT=510038;SECONDARY;SU=217;PE=217;SR=0;ALG=PROD;AF=0.0006497;NSAMP=19;MSQ=79.11;RECLASSIFIED;AC=19;AN=29246;NFAM=18
chr3	179488071	68652_1	N	]chr6:57174881]N	1008.53	PASS	SVTYPE=BND;POS=179488071;STRANDS=-+:75;CIPOS=-42,40;CIEND=-43,32;CIPOS95=0,0;CIEND95=0,0;MATEID=68652_2;EVENT=68652;SU=75;PE=37;SR=38;ALG=PROD;AF=0.0001026;NSAMP=3;MSQ=336.18;AC=3;AN=29246;NFAM=3
chr3	179488214	68653_1	N	N[chr6:57174884[	382.91	LOW	SVTYPE=BND;POS=179488214;STRANDS=+-:74;CIPOS=-42,41;CIEND=-42,40;CIPOS95=0,0;CIEND95=0,0;MATEID=68653_2;EVENT=68653;SU=74;PE=32;SR=42;ALG=PROD;AF=0.0001026;NSAMP=3;MSQ=127.64;AC=3;AN=29246;NFAM=3
chr3	179489001	69568_1	N	N]chr7:6259847]	3934.51	LOW	SVTYPE=BND;POS=179489001;STRANDS=++:31;CIPOS=-10,9;CIEND=-8,9;CIPOS95=0,0;CIEND95=0,0;MATEID=69568_2;EVENT=69568;SU=31;PE=25;SR=6;ALG=PROD;AF=0.004342;NSAMP=107;MSQ=21.71;AC=127;AN=29246;NFAM=106
chr3	179489020	69569_1	N	[chr7:6259770[N	31300.1	LOW	SVTYPE=BND;POS=179489020;STRANDS=--:20;IMPRECISE;CIPOS=-10,9;CIEND=-24,9;CIPOS95=0,0;CIEND95=-2,2;MATEID=69569_2;EVENT=69569;SU=20;PE=15;SR=5;ALG=PROD;AF=0.02814;NSAMP=798;MSQ=20.82;AC=823;AN=29246;NFAM=776
chr3	179505235	328769	N	<DEL>	1327.74	PASS	SVTYPE=DEL;POS=179505235;SVLEN=-5773;END=179511008;STRANDS=+-:58;CIPOS=-30,29;CIEND=-30,28;CIPOS95=0,0;CIEND95=0,0;SU=58;PE=36;SR=22;ALG=PROD;AF=6.839e-05;NSAMP=2;MSQ=263.69;AC=2;AN=29246;NFAM=2
chr3	179509193	50519_2	N	N[chr2:199343118[	25.9	LOW	SVTYPE=BND;POS=179509193;STRANDS=-+:4;CIPOS=-9,8;CIEND=-9,8;CIPOS95=0,0;CIEND95=0,0;MATEID=50519_1;EVENT=50519;SECONDARY;SU=4;PE=0;SR=4;ALG=PROD;AF=3.419e-05;NSAMP=1;MSQ=23.87;AC=1;AN=29246;NFAM=1
chr3	179512330	69250_1	N	]chr6:122850295]N	65.75	LOW	SVTYPE=BND;POS=179512330;STRANDS=-+:10;IMPRECISE;CIPOS=-488,49;CIEND=-50,584;CIPOS95=-86,49;CIEND95=-50,151;MATEID=69250_2;EVENT=69250;SU=10;PE=10;SR=0;ALG=PROD;AF=3.419e-05;NSAMP=1;MSQ=65.75;AC=1;AN=29246;NFAM=1
chr3	179517098	67147_1	N	[chr4:176300256[N	39130.7	LOW	SVTYPE=BND;POS=179517098;STRANDS=--:4411;IMPRECISE;CIPOS=-104,13;CIEND=-24,6;CIPOS95=-4,4;CIEND95=-1,1;MATEID=67147_2;EVENT=67147;SU=4411;PE=4411;SR=0;ALG=PROD;AF=0.03467;NSAMP=1014;MSQ=30.73;AC=1014;AN=29246;NFAM=1008
chr3	179517292	67146_1	N	N]chr4:176300284]	77512.8	LOW	SVTYPE=BND;POS=179517292;STRANDS=++:6770,--:1;IMPRECISE;CIPOS=-69,813;CIEND=-323,628;CIPOS95=-69,163;CIEND95=-148,148;MATEID=67146_2;EVENT=67146;SU=6771;PE=6771;SR=0;ALG=SUM;AF=0.0597;NSAMP=1746;MSQ=32.58;AC=1746;AN=29246;NFAM=1725
chr3	179520394	585755_1	N	[chr3:179523108[N	40.31	LOW	SVTYPE=BND;POS=179520394;STRANDS=--:5;IMPRECISE;CIPOS=-528,9;CIEND=-552,9;CIPOS95=-183,2;CIEND95=-191,1;MATEID=585755_2;EVENT=585755;SU=5;PE=5;SR=0;ALG=PROD;AF=6.839e-05;NSAMP=2;MSQ=19.82;AC=2;AN=29246;NFAM=2
chr3	179520759	585756	N	<INV>	56.82	LOW	SVTYPE=INV;POS=179520759;SVLEN=1972;END=179522731;STRANDS=++:1,--:5;IMPRECISE;CIPOS=-121,9;CIEND=-78,9;CIPOS95=-63,3;CIEND95=-65,0;SU=6;PE=6;SR=0;ALG=PROD;AF=3.419e-05;NSAMP=1;MSQ=56.73;AC=1;AN=29246;NFAM=1
chr3	179523108	585755_2	N	[chr3:179520394[N	40.31	LOW	SVTYPE=BND;POS=179523108;STRANDS=--:5;IMPRECISE;CIPOS=-552,9;CIEND=-528,9;CIPOS95=-191,1;CIEND95=-183,2;MATEID=585755_1;EVENT=585755;SECONDARY;SU=5;PE=5;SR=0;ALG=PROD;AF=6.839e-05;NSAMP=2;MSQ=19.82;AC=2;AN=29246;NFAM=2
chr3	179527830	50520_2	N	N[chr2:140440744[	4998.65	LOW	SVTYPE=BND;POS=179527830;STRANDS=-+:12;CIPOS=-29,28;CIEND=-29,28;CIPOS95=0,0;CIEND95=0,0;MATEID=50520_1;EVENT=50520;SECONDARY;SU=12;PE=0;SR=12;ALG=PROD;AF=0.004753;NSAMP=139;MSQ=23.22;AC=139;AN=29246;NFAM=139
chr3	179544186	328770_1	N	N[chr3:179544697[	1014.53	LOW	SVTYPE=BND;POS=179544186;STRANDS=+-:32;CIPOS=-28,29;CIEND=-24,22;CIPOS95=0,0;CIEND95=0,0;MATEID=328770_2;EVENT=328770;SU=32;PE=23;SR=9;ALG=PROD;AF=0.0002052;NSAMP=6;MSQ=155.71;RECLASSIFIED;AC=6;AN=29246;NFAM=6
chr3	179544697	328770_2	N	]chr3:179544186]N	1014.53	LOW	SVTYPE=BND;POS=179544186;STRANDS=+-:32;CIPOS=-24,22;CIEND=-28,29;CIPOS95=0,0;CIEND95=0,0;MATEID=328770_1;EVENT=328770;SECONDARY;SU=32;PE=23;SR=9;ALG=PROD;AF=0.0002052;NSAMP=6;MSQ=155.71;RECLASSIFIED;AC=6;AN=29246;NFAM=6
chr3	179546826	328771	N	<DEL>	294431	PASS	SVTYPE=DEL;POS=179546826;SVLEN=-3381;END=179550207;STRANDS=+-:11732;CIPOS=0,0;CIEND=0,0;CIPOS95=0,0;CIEND95=0,0;SU=11732;PE=7911;SR=3821;ALG=PROD;AF=0.02185;NSAMP=626;MSQ=380.69;MEDGQR=4.02;Q10GQR=3.82;AC=639;AN=29246;NFAM=612
chr3	179551505	65873_1	N	]chr21:32406069]N	31718	LOW	SVTYPE=BND;POS=179551505;STRANDS=-+:200;CIPOS=-4,4;CIEND=-4,4;CIPOS95=0,0;CIEND95=0,0;MATEID=65873_2;EVENT=65873;SU=200;PE=0;SR=200;ALG=PROD;AF=0.02937;NSAMP=578;MSQ=33.91;AC=859;AN=29246;NFAM=566
chr3	179551506	66992_1	N	]chr4:146609818]N	90.07	LOW	SVTYPE=BND;POS=179551506;STRANDS=-+:4;IMPRECISE;CIPOS=-10,4;CIEND=-9,8;CIPOS95=-1,0;CIEND95=0,1;MATEID=66992_2;EVENT=66992;SU=4;PE=0;SR=4;ALG=PROD;AF=0.0001026;NSAMP=3;MSQ=30.02;AC=3;AN=29246;NFAM=3
chr3	179559729	63146_1	N	N]chr15:45952909]	7183.15	LOW	SVTYPE=BND;POS=179559729;STRANDS=++:8;IMPRECISE;CIPOS=-29,28;CIEND=-29,28;CIPOS95=-1,1;CIEND95=0,0;MATEID=63146_2;EVENT=63146;SU=8;PE=0;SR=8;ALG=PROD;AF=0.006839;NSAMP=200;MSQ=30.8;AC=200;AN=29246;NFAM=198
chr3	179578449	510040	N	<DUP>	200.35	PASS	SVTYPE=DUP;POS=179578449;SVLEN=24476;END=179602925;STRANDS=-+:20;CIPOS=-10,9;CIEND=-10,9;CIPOS95=0,0;CIEND95=0,0;SU=20;PE=10;SR=10;ALG=PROD;AF=3.419e-05;NSAMP=1;MSQ=199.25;AC=1;AN=29246;NFAM=1
chr3	179584612	10449_2	N	[chr1:204021505[N	6.83	LOW	SVTYPE=BND;POS=179584612;STRANDS=--:4;IMPRECISE;CIPOS=-9,8;CIEND=-10,8;CIPOS95=0,0;CIEND95=-1,0;MATEID=10449_1;EVENT=10449;SECONDARY;SU=4;PE=0;SR=4;ALG=PROD;AF=3.419e-05;NSAMP=1;MSQ=6.83;AC=1;AN=29246;NFAM=1
chr3	179591930	60012_1	N	N]chr10:9356518]	1497.21	LOW	SVTYPE=BND;POS=179591930;STRANDS=++:90;CIPOS=-6,5;CIEND=-6,5;CIPOS95=0,0;CIEND95=0,0;MATEID=60012_2;EVENT=60012;SU=90;PE=0;SR=90;ALG=PROD;AF=0.001675;NSAMP=49;MSQ=19.34;AC=49;AN=29246;NFAM=49
chr3	179592111	328772_1	N	N[chr3:179592445[	514.77	LOW	SVTYPE=BND;POS=179592111;STRANDS=+-:5;CIPOS=-10,9;CIEND=-10,9;CIPOS95=0,0;CIEND95=0,0;MATEID=328772_2;EVENT=328772;SU=5;PE=0;SR=5;ALG=PROD;AF=0.0006155;NSAMP=18;MSQ=22.04;RECLASSIFIED;AC=18;AN=29246;NFAM=18
chr3	179592445	328772_2	N	]chr3:179592111]N	514.77	LOW	SVTYPE=BND;POS=179592111;STRANDS=+-:5;CIPOS=-10,9;CIEND=-10,9;CIPOS95=0,0;CIEND95=0,0;MATEID=328772_1;EVENT=328772;SECONDARY;SU=5;PE=0;SR=5;ALG=PROD;AF=0.0006155;NSAMP=18;MSQ=22.04;RECLASSIFIED;AC=18;AN=29246;NFAM=18
chr3	179593116	510041	N	<DUP>	213.67	PASS	SVTYPE=DUP;POS=179593116;SVLEN=156;END=179593272;STRANDS=-+:16;CIPOS=-24,23;CIEND=-24,23;CIPOS95=0,0;CIEND95=0,0;SU=16;PE=0;SR=16;ALG=PROD;AF=3.419e-05;NSAMP=1;MSQ=107.18;AC=1;AN=29246;NFAM=1
chr3	179598049	328773	N	<DEL>	3423.16	PASS	SVTYPE=DEL;POS=179598049;SVLEN=-3666;END=179601715;STRANDS=+-:147;CIPOS=-25,29;CIEND=-30,27;CIPOS95=0,0;CIEND95=0,0;SU=147;PE=89;SR=58;ALG=PROD;AF=0.0001368;NSAMP=4;MSQ=651.21;AC=4;AN=29246;NFAM=3
chr3	179598429	316247_2	N	]chr3:56440562]N	2648.25	LOW	SVTYPE=BND;POS=56440562;STRANDS=+-:4;IMPRECISE;CIPOS=-9,8;CIEND=-10,8;CIPOS95=0,0;CIEND95=-1,0;MATEID=316247_1;EVENT=316247;SECONDARY;SU=4;PE=0;SR=4;ALG=PROD;AF=0.002154;NSAMP=63;MSQ=29.11;RECLASSIFIED;AC=63;AN=29246;NFAM=63
chr3	179602906	328774	N	<DEL>	218.8	PASS	SVTYPE=DEL;POS=179602906;SVLEN=-83;END=179602989;STRANDS=+-:6;CIPOS=-6,5;CIEND=-5,6;CIPOS95=0,0;CIEND95=0,0;SU=6;PE=0;SR=6;ALG=PROD;AF=3.419e-05;NSAMP=1;MSQ=218.8;AC=1;AN=29246;NFAM=1
chr3	179618882	510043_1	N	]chr3:179620444]N	9434.37	LOW	SVTYPE=BND;POS=179618882;STRANDS=-+:959;IMPRECISE;CIPOS=-243,2;CIEND=-10,136;CIPOS95=-12,2;CIEND95=-1,1;MATEID=510043_2;EVENT=510043;SU=959;PE=959;SR=0;ALG=PROD;AF=0.00318;NSAMP=93;MSQ=69.85;RECLASSIFIED;AC=93;AN=29246;NFAM=90
chr3	179619031	328775_1	N	N[chr3:179620458[	65413.3	PASS	SVTYPE=BND;POS=179619031;STRANDS=+-:2657;CIPOS=0,0;CIEND=0,0;CIPOS95=0,0;CIEND95=0,0;MATEID=328775_2;EVENT=328775;SU=2657;PE=1348;SR=1309;ALG=PROD;AF=0.00424;NSAMP=124;MSQ=352.82;RECLASSIFIED;AC=124;AN=29246;NFAM=119
chr3	179620444	510043_2	N	N[chr3:179618882[	9434.37	LOW	SVTYPE=BND;POS=179618882;STRANDS=-+:959;IMPRECISE;CIPOS=-10,136;CIEND=-243,2;CIPOS95=-1,1;CIEND95=-12,2;MATEID=510043_1;EVENT=510043;SECONDARY;SU=959;PE=959;SR=0;ALG=PROD;AF=0.00318;NSAMP=93;MSQ=69.85;RECLASSIFIED;AC=93;AN=29246;NFAM=90
chr3	179620458	328775_2	N	]chr3:179619031]N	65413.3	PASS	SVTYPE=BND;POS=179619031;STRANDS=+-:2657;CIPOS=0,0;CIEND=0,0;CIPOS95=0,0;CIEND95=0,0;MATEID=328775_1;EVENT=328775;SECONDARY;SU=2657;PE=1348;SR=1309;ALG=PROD;AF=0.00424;NSAMP=124;MSQ=352.82;RECLASSIFIED;AC=124;AN=29246;NFAM=119
chr3	179625952	328776	N	<DEL>	950.21	PASS	SVTYPE=DEL;POS=179625952;SVLEN=-9357;END=179635309;STRANDS=+-:38;CIPOS=-30,29;CIEND=-30,29;CIPOS95=0,0;CIEND95=0,0;SU=38;PE=22;SR=16;ALG=PROD;AF=6.839e-05;NSAMP=2;MSQ=475.11;AC=2;AN=29246;NFAM=2
chr3	179628346	585757	N	<INV>	271.91	LOW	SVTYPE=INV;POS=179628346;SVLEN=67;END=179628413;STRANDS=++:2,--:2;IMPRECISE;CIPOS=-10,9;CIEND=-10,9;CIPOS95=-3,3;CIEND95=-3,3;SU=4;PE=3;SR=1;ALG=PROD;AF=0.0004787;NSAMP=14;MSQ=17.88;AC=14;AN=29246;NFAM=14
chr3	179634014	328777_1	N	N[chr3:179634291[	348.49	LOW	SVTYPE=BND;POS=179634014;STRANDS=+-:32;CIPOS=-9,6;CIEND=-9,8;CIPOS95=0,0;CIEND95=0,0;MATEID=328777_2;EVENT=328777;SU=32;PE=0;SR=32;ALG=PROD;AF=0.0002052;NSAMP=6;MSQ=19.59;RECLASSIFIED;AC=6;AN=29246;NFAM=6
chr3	179634291	328777_2	N	]chr3:179634014]N	348.49	LOW	SVTYPE=BND;POS=179634014;STRANDS=+-:32;CIPOS=-9,8;CIEND=-9,6;CIPOS95=0,0;CIEND95=0,0;MATEID=328777_1;EVENT=328777;SECONDARY;SU=32;PE=0;SR=32;ALG=PROD;AF=0.0002052;NSAMP=6;MSQ=19.59;RECLASSIFIED;AC=6;AN=29246;NFAM=6
chr3	179635883	328778	N	<DEL>	158.74	PASS	SVTYPE=DEL;POS=179635883;SVLEN=-1095;END=179636978;STRANDS=+-:9;IMPRECISE;CIPOS=-10,329;CIEND=-358,9;CIPOS95=-2,81;CIEND95=-64,2;SU=9;PE=9;SR=0;ALG=PROD;AF=3.419e-05;NSAMP=1;MSQ=158.74;AC=1;AN=29246;NFAM=1
chr3	179637879	328780	N	<DEL>	180.04	PASS	SVTYPE=DEL;POS=179637879;SVLEN=-1092;END=179638971;STRANDS=+-:10;IMPRECISE;CIPOS=-10,391;CIEND=-317,9;CIPOS95=-2,64;CIEND95=-100,2;SU=10;PE=10;SR=0;ALG=PROD;AF=3.419e-05;NSAMP=1;MSQ=179.78;AC=1;AN=29246;NFAM=1
chr3	179638328	328781	N	<DEL>	720.87	PASS	SVTYPE=DEL;POS=179638328;SVLEN=-171;END=179638499;STRANDS=+-:4;CIPOS=-9,8;CIEND=-9,8;CIPOS95=0,0;CIEND95=0,0;SU=4;PE=0;SR=4;ALG=PROD;AF=3.419e-05;NSAMP=1;MSQ=176.78;AC=1;AN=29246;NFAM=1
chr3	179638501	328782	N	<DEL>	641.1	PASS	SVTYPE=DEL;POS=179638501;SVLEN=-1036;END=179639537;STRANDS=+-:26;IMPRECISE;CIPOS=-27,29;CIEND=-30,29;CIPOS95=-2,2;CIEND95=-2,2;SU=26;PE=25;SR=1;ALG=PROD;AF=3.419e-05;NSAMP=1;MSQ=356.56;AC=1;AN=29246;NFAM=1
chr3	179638989	328783	N	<DEL>	371.54	PASS	SVTYPE=DEL;POS=179638989;SVLEN=-1229;END=179640218;STRANDS=+-:14;IMPRECISE;CIPOS=-10,224;CIEND=-242,9;CIPOS95=-2,45;CIEND95=-52,1;SU=14;PE=14;SR=0;ALG=PROD;AF=3.419e-05;NSAMP=1;MSQ=371.52;AC=1;AN=29246;NFAM=1
chr3	179639575	328784	N	<DEL>	413.61	PASS	SVTYPE=DEL;POS=179639575;SVLEN=-808;END=179640383;STRANDS=+-:20;IMPRECISE;CIPOS=0,1;CIEND=-10,3;CIPOS95=0,1;CIEND95=-1,0;SU=20;PE=16;SR=4;ALG=PROD;AF=3.419e-05;NSAMP=1;MSQ=413.61;AC=1;AN=29246;NFAM=1
chr3	179659867	328786	N	<DEL>	140.64	PASS	SVTYPE=DEL;POS=179659867;SVLEN=-4947;END=179664814;STRANDS=+-:9;IMPRECISE;CIPOS=-10,195;CIEND=-258,9;CIPOS95=-2,41;CIEND95=-53,2;SU=9;PE=9;SR=0;ALG=PROD;AF=3.419e-05;NSAMP=1;MSQ=140.64;AC=1;AN=29246;NFAM=1
chr3	179670787	328787_1	N	N[chr3:179672454[	3383.58	LOW	SVTYPE=BND;POS=179670787;STRANDS=+-:141;IMPRECISE;CIPOS=-50,679;CIEND=-616,49;CIPOS95=-50,92;CIEND95=-75,49;MATEID=328787_2;EVENT=328787;SU=141;PE=132;SR=9;ALG=SUM;AF=0.0005129;NSAMP=15;MSQ=221.4;RECLASSIFIED;AC=15;AN=29246;NFAM=13
chr3	179672454	328787_2	N	]chr3:179670787]N	3383.58	LOW	SVTYPE=BND;POS=179670787;STRANDS=+-:141;IMPRECISE;CIPOS=-616,49;CIEND=-50,679;CIPOS95=-75,49;CIEND95=-50,92;MATEID=328787_1;EVENT=328787;SECONDARY;SU=141;PE=132;SR=9;ALG=SUM;AF=0.0005129;NSAMP=15;MSQ=221.4;RECLASSIFIED;AC=15;AN=29246;NFAM=13
chr3	179680821	328788	N	<DEL>	2.62526e+06	PASS	SVTYPE=DEL;POS=179680821;SVLEN=-189;END=179681010;STRANDS=+-:57129;CIPOS=0,0;CIEND=0,0;CIPOS95=0,0;CIEND95=0,0;SU=57129;PE=1431;SR=55698;AF=0.2045;NSAMP=5365;MSQ=305.36;MEDGQR=3.9;Q10GQR=3.25;AC=5982;AN=29246;NFAM=5054
chr3	179684236	328789_1	N	N[chr3:179684575[	576.85	LOW	SVTYPE=BND;POS=179684236;STRANDS=+-:24;CIPOS=-9,8;CIEND=-9,8;CIPOS95=0,0;CIEND95=0,0;MATEID=328789_2;EVENT=328789;SU=24;PE=0;SR=24;ALG=PROD;AF=0.0005471;NSAMP=16;MSQ=22.53;RECLASSIFIED;AC=16;AN=29246;NFAM=16
chr3	179684575	328789_2	N	]chr3:179684236]N	576.85	LOW	SVTYPE=BND;POS=179684236;STRANDS=+-:24;CIPOS=-9,8;CIEND=-9,8;CIPOS95=0,0;CIEND95=0,0;MATEID=328789_1;EVENT=328789;SECONDARY;SU=24;PE=0;SR=24;ALG=PROD;AF=0.0005471;NSAMP=16;MSQ=22.53;RECLASSIFIED;AC=16;AN=29246;NFAM=16
chr3	179687659	313255_2	N	]chr3:25760920]N	2.5347e+06	LOW	SVTYPE=BND;POS=25760920;STRANDS=+-:2487;CIPOS=-10,4;CIEND=-1,1;CIPOS95=0,0;CIEND95=0,0;MATEID=313255_1;EVENT=313255;SECONDARY;SU=2487;PE=2443;SR=44;ALG=PROD;AF=0.4374;NSAMP=12787;MSQ=137.67;RECLASSIFIED;AC=12792;AN=29246;NFAM=11999
chr3	179687674	505495_2	N	N[chr3:12863289[	12134.7	LOW	SVTYPE=BND;POS=12863289;STRANDS=-+:4;IMPRECISE;CIPOS=-7,8;CIEND=-10,8;CIPOS95=-1,3;CIEND95=-1,0;MATEID=505495_1;EVENT=505495;SECONDARY;SU=4;PE=0;SR=4;ALG=PROD;AF=0.02281;NSAMP=660;MSQ=11.37;RECLASSIFIED;AC=667;AN=29246;NFAM=655
chr3	179688201	61747_1	N	]chr12:61392679]N	10688	LOW	SVTYPE=BND;POS=179688201;STRANDS=-+:527;CIPOS=-2,1;CIEND=-1,1;CIPOS95=0,0;CIEND95=0,0;MATEID=61747_2;EVENT=61747;SU=527;PE=0;SR=527;ALG=PROD;AF=0.007454;NSAMP=218;MSQ=25.63;AC=218;AN=29246;NFAM=216
chr3	179716223	65682_1	N	N]chr20:51740559]	568406	LOW	SVTYPE=BND;POS=179716223;STRANDS=++:32;IMPRECISE;CIPOS=-10,502;CIEND=-10,364;CIPOS95=-10,95;CIEND95=-10,32;MATEID=65682_2;EVENT=65682;SU=32;PE=32;SR=0;ALG=PROD;AF=0.264;NSAMP=7720;MSQ=48.65;AC=7720;AN=29246;NFAM=7387
chr3	179716644	328791	N	<DEL>	254.8	PASS	SVTYPE=DEL;POS=179716644;SVLEN=-65;END=179716709;STRANDS=+-:8;CIPOS=-10,9;CIEND=-10,9;CIPOS95=0,0;CIEND95=0,0;SU=8;PE=0;SR=8;ALG=PROD;AF=3.419e-05;NSAMP=1;MSQ=254.8;AC=1;AN=29246;NFAM=1
chr3	179716855	328792	N	<DEL>	1690.69	PASS	SVTYPE=DEL;POS=179716855;SVLEN=-1682;END=179718537;STRANDS=+-:71;CIPOS=-22,21;CIEND=-22,20;CIPOS95=0,0;CIEND95=0,0;SU=71;PE=43;SR=28;ALG=PROD;AF=6.839e-05;NSAMP=2;MSQ=845.35;AC=2;AN=29246;NFAM=2
chr3	179724621	10450_2	N	[chr1:89875266[N	23.56	LOW	SVTYPE=BND;POS=179724621;STRANDS=--:8;IMPRECISE;CIPOS=-375,9;CIEND=-335,7;CIPOS95=-125,0;CIEND95=-105,0;MATEID=10450_1;EVENT=10450;SECONDARY;SU=8;PE=8;SR=0;ALG=PROD;AF=3.419e-05;NSAMP=1;MSQ=23.56;AC=1;AN=29246;NFAM=1
chr3	179726313	10451_2	N	N]chr1:89875282]	347.41	PASS	SVTYPE=BND;POS=179726313;STRANDS=++:28;CIPOS=-10,9;CIEND=-3,2;CIPOS95=0,0;CIEND95=0,0;MATEID=10451_1;EVENT=10451;SECONDARY;SU=28;PE=17;SR=11;ALG=PROD;AF=3.419e-05;NSAMP=1;MSQ=347.41;AC=1;AN=29246;NFAM=1
chr3	179727231	510015_2	N	N[chr3:177891116[	60.81	LOW	SVTYPE=BND;POS=177891116;STRANDS=-+:6;IMPRECISE;CIPOS=-10,345;CIEND=-475,9;CIPOS95=-2,80;CIEND95=-125,1;MATEID=510015_1;EVENT=510015;SECONDARY;SU=6;PE=6;SR=0;ALG=PROD;AF=3.419e-05;NSAMP=1;MSQ=60.73;RECLASSIFIED;AC=1;AN=29246;NFAM=1
chr3	179728931	71803_1	N	]chrX:7610328]N	762.46	LOW	SVTYPE=BND;POS=179728931;STRANDS=-+:19;CIPOS=-10,9;CIEND=-10,9;CIPOS95=0,0;CIEND95=0,0;MATEID=71803_2;EVENT=71803;SU=19;PE=0;SR=19;ALG=PROD;AF=0.0006839;NSAMP=20;MSQ=21.21;AC=20;AN=29246;NFAM=20
chr3	179728972	63943_1	N	N]chr17:18297491]	30.78	LOW	SVTYPE=BND;POS=179728972;STRANDS=++:9;IMPRECISE;CIPOS=-20,25;CIEND=-29,28;CIPOS95=-3,3;CIEND95=0,0;MATEID=63943_2;EVENT=63943;SU=9;PE=0;SR=9;ALG=PROD;AF=0.0001026;NSAMP=3;MSQ=6.92;AC=3;AN=29246;NFAM=3
chr3	179759125	328793_1	N	N[chr3:179759245[	260.72	LOW	SVTYPE=BND;POS=179759125;STRANDS=+-:7;CIPOS=-10,9;CIEND=-9,8;CIPOS95=0,0;CIEND95=0,0;MATEID=328793_2;EVENT=328793;SU=7;PE=3;SR=4;ALG=PROD;AF=3.419e-05;NSAMP=1;MSQ=128.81;RECLASSIFIED;AC=1;AN=29246;NFAM=1
chr3	179759245	328793_2	N	]chr3:179759125]N	260.72	LOW	SVTYPE=BND;POS=179759125;STRANDS=+-:7;CIPOS=-9,8;CIEND=-10,9;CIPOS95=0,0;CIEND95=0,0;MATEID=328793_1;EVENT=328793;SECONDARY;SU=7;PE=3;SR=4;ALG=PROD;AF=3.419e-05;NSAMP=1;MSQ=128.81;RECLASSIFIED;AC=1;AN=29246;NFAM=1
chr3	179774719	62764_1	N	[chr14:52168058[N	150.04	LOW	SVTYPE=BND;POS=179774719;STRANDS=--:10;IMPRECISE;CIPOS=-535,29;CIEND=-402,49;CIPOS95=-138,29;CIEND95=-72,49;MATEID=62764_2;EVENT=62764;SU=10;PE=10;SR=0;ALG=PROD;AF=0.0003077;NSAMP=9;MSQ=15.16;AC=9;AN=29246;NFAM=9
chr3	179774729	68631_1	N	[chr6:55951439[N	20.76	LOW	SVTYPE=BND;POS=179774729;STRANDS=--:5;IMPRECISE;CIPOS=-684,9;CIEND=-399,9;CIPOS95=-212,1;CIEND95=-129,2;MATEID=68631_2;EVENT=68631;SU=5;PE=5;SR=0;ALG=PROD;AF=3.419e-05;NSAMP=1;MSQ=20.76;AC=1;AN=29246;NFAM=1
chr3	179774919	62763_1	N	N]chr14:52167928]	651.46	LOW	SVTYPE=BND;POS=179774919;STRANDS=++:53;IMPRECISE;CIPOS=-17,503;CIEND=-50,336;CIPOS95=-17,80;CIEND95=-13,13;MATEID=62763_2;EVENT=62763;SU=53;PE=53;SR=0;ALG=PROD;AF=0.0005813;NSAMP=17;MSQ=32.16;AC=17;AN=29246;NFAM=17
chr3	179774998	510045_1	N	]chr3:179775384]N	43.17	LOW	SVTYPE=BND;POS=179774998;STRANDS=-+:7;CIPOS=-10,9;CIEND=-10,9;CIPOS95=0,0;CIEND95=0,0;MATEID=510045_2;EVENT=510045;SU=7;PE=3;SR=4;ALG=PROD;AF=0.0001026;NSAMP=3;MSQ=13.07;RECLASSIFIED;AC=3;AN=29246;NFAM=3
chr3	179775384	510045_2	N	N[chr3:179774998[	43.17	LOW	SVTYPE=BND;POS=179774998;STRANDS=-+:7;CIPOS=-10,9;CIEND=-10,9;CIPOS95=0,0;CIEND95=0,0;MATEID=510045_1;EVENT=510045;SECONDARY;SU=7;PE=3;SR=4;ALG=PROD;AF=0.0001026;NSAMP=3;MSQ=13.07;RECLASSIFIED;AC=3;AN=29246;NFAM=3
chr3	179785026	328794_1	N	N[chr3:179785470[	511.55	LOW	SVTYPE=BND;POS=179785026;STRANDS=+-:6;IMPRECISE;CIPOS=-9,4;CIEND=-9,9;CIPOS95=-1,0;CIEND95=0,0;MATEID=328794_2;EVENT=328794;SU=6;PE=1;SR=5;ALG=PROD;AF=0.0002735;NSAMP=8;MSQ=56.99;RECLASSIFIED;AC=8;AN=29246;NFAM=8
chr3	179785470	328794_2	N	]chr3:179785026]N	511.55	LOW	SVTYPE=BND;POS=179785026;STRANDS=+-:6;IMPRECISE;CIPOS=-9,9;CIEND=-9,4;CIPOS95=0,0;CIEND95=-1,0;MATEID=328794_1;EVENT=328794;SECONDARY;SU=6;PE=1;SR=5;ALG=PROD;AF=0.0002735;NSAMP=8;MSQ=56.99;RECLASSIFIED;AC=8;AN=29246;NFAM=8
chr3	179805299	328795	N	<DEL>	665.53	PASS	SVTYPE=DEL;POS=179805299;SVLEN=-900;END=179806199;STRANDS=+-:29;CIPOS=-10,9;CIEND=-2,0;CIPOS95=0,0;CIEND95=0,0;SU=29;PE=16;SR=13;ALG=PROD;AF=3.419e-05;NSAMP=1;MSQ=665.53;AC=1;AN=29246;NFAM=1
chr3	179805384	68490_1	N	]chr6:32654523]N	6381.43	LOW	SVTYPE=BND;POS=179805384;STRANDS=+-:166,-+:200;IMPRECISE;CIPOS=-752,814;CIEND=-248,588;CIPOS95=-214,214;CIEND95=-248,529;MATEID=68490_2;EVENT=68490;SU=366;PE=366;SR=0;ALG=SUM;AF=0.007044;NSAMP=206;MSQ=25.36;AC=206;AN=29246;NFAM=206
chr3	179805385	69778_1	N	]chr7:44078438]N	48.9	LOW	SVTYPE=BND;POS=179805385;STRANDS=-+:5;IMPRECISE;CIPOS=-553,9;CIEND=-10,465;CIPOS95=-175,0;CIEND95=-1,171;MATEID=69778_2;EVENT=69778;SU=5;PE=5;SR=0;ALG=PROD;AF=6.839e-05;NSAMP=2;MSQ=19.37;AC=2;AN=29246;NFAM=2
chr3	179809084	585758	N	<INV>	130449	LOW	SVTYPE=INV;POS=179809084;SVLEN=950;END=179810034;STRANDS=++:4,--:1;IMPRECISE;CIPOS=-10,30;CIEND=-13,68;CIPOS95=-1,21;CIEND95=-3,57;SU=5;PE=5;SR=0;ALG=PROD;AF=0.09858;NSAMP=2881;MSQ=23.52;AC=2883;AN=29246;NFAM=2753
chr3	179831108	328796	N	<DEL>	449.49	PASS	SVTYPE=DEL;POS=179831108;SVLEN=-2919;END=179834027;STRANDS=+-:12;CIPOS=-10,9;CIEND=-10,9;CIPOS95=0,0;CIEND95=0,0;SU=12;PE=0;SR=12;ALG=PROD;AF=3.419e-05;NSAMP=1;MSQ=449.49;AC=1;AN=29246;NFAM=1
chr3	179840236	71529_1	N	[chr9:107437945[N	9.36	LOW	SVTYPE=BND;POS=179840236;STRANDS=--:4;CIPOS=-9,8;CIEND=-9,8;CIPOS95=0,0;CIEND95=0,0;MATEID=71529_2;EVENT=71529;SU=4;PE=0;SR=4;ALG=PROD;AF=3.419e-05;NSAMP=1;MSQ=9.36;AC=1;AN=29246;NFAM=1
chr3	179843892	328797	N	<DEL>	473.6	PASS	SVTYPE=DEL;POS=179843892;SVLEN=-674;END=179844566;STRANDS=+-:4;CIPOS=-9,8;CIEND=-9,8;CIPOS95=0,0;CIEND95=0,0;SU=4;PE=0;SR=4;ALG=PROD;AF=3.419e-05;NSAMP=1;MSQ=473.6;AC=1;AN=29246;NFAM=1
chr3	179863274	328798	N	<DEL>	135569	PASS	SVTYPE=DEL;POS=179863274;SVLEN=-5708;END=179868982;STRANDS=+-:5726;CIPOS=0,0;CIEND=0,0;CIPOS95=0,0;CIEND95=0,0;SU=5726;PE=3353;SR=2373;ALG=PROD;AF=0.003659;NSAMP=107;MSQ=689.69;AC=107;AN=29246;NFAM=90
chr3	179867064	508822_2	N	N[chr3:103958008[	21385.8	LOW	SVTYPE=BND;POS=103958008;STRANDS=-+:4;CIPOS=-9,8;CIEND=-9,8;CIPOS95=0,0;CIEND95=0,0;MATEID=508822_1;EVENT=508822;SECONDARY;SU=4;PE=0;SR=4;ALG=PROD;AF=0.03436;NSAMP=1005;MSQ=11.9;RECLASSIFIED;AC=1005;AN=29246;NFAM=999
chr3	179871784	328799	N	<DEL>	124.51	PASS	SVTYPE=DEL;POS=179871784;SVLEN=-170;END=179871954;STRANDS=+-:7;CIPOS=-5,4;CIEND=-5,4;CIPOS95=0,0;CIEND95=0,0;SU=7;PE=0;SR=7;ALG=PROD;AF=3.419e-05;NSAMP=1;MSQ=122.73;AC=1;AN=29246;NFAM=1
chr3	179873738	61297_1	N	N[chr11:128262751[	71.82	LOW	SVTYPE=BND;POS=179873738;STRANDS=+-:10;CIPOS=-10,9;CIEND=-10,9;CIPOS95=0,0;CIEND95=0,0;MATEID=61297_2;EVENT=61297;SU=10;PE=6;SR=4;ALG=PROD;AF=3.419e-05;NSAMP=1;MSQ=71.82;AC=1;AN=29246;NFAM=1
chr3	179877050	68228_1	N	N]chr6:1250802]	117239	LOW	SVTYPE=BND;POS=179877050;STRANDS=++:4;IMPRECISE;CIPOS=-10,9;CIEND=-10,9;CIPOS95=-1,1;CIEND95=-1,1;MATEID=68228_2;EVENT=68228;SU=4;PE=2;SR=2;ALG=PROD;AF=0.06216;NSAMP=1818;MSQ=42.13;AC=1818;AN=29246;NFAM=1791
chr3	179890822	328800_1	N	N[chr3:179891185[	19322.1	PASS	SVTYPE=BND;POS=179890822;STRANDS=+-:495;CIPOS=-2,1;CIEND=-2,1;CIPOS95=0,0;CIEND95=0,0;MATEID=328800_2;EVENT=328800;SU=495;PE=124;SR=371;ALG=PROD;AF=0.001641;NSAMP=48;MSQ=370.47;RECLASSIFIED;AC=48;AN=29246;NFAM=47
chr3	179891185	328800_2	N	]chr3:179890822]N	19322.1	PASS	SVTYPE=BND;POS=179890822;STRANDS=+-:495;CIPOS=-2,1;CIEND=-2,1;CIPOS95=0,0;CIEND95=0,0;MATEID=328800_1;EVENT=328800;SECONDARY;SU=495;PE=124;SR=371;ALG=PROD;AF=0.001641;NSAMP=48;MSQ=370.47;RECLASSIFIED;AC=48;AN=29246;NFAM=47
chr3	179936553	328801	N	<DEL>	1.63358e+07	PASS	SVTYPE=DEL;POS=179936553;SVLEN=-463;END=179937016;STRANDS=+-:419216;CIPOS=0,0;CIEND=0,0;CIPOS95=0,0;CIEND95=0,0;SU=419216;PE=167205;SR=252011;AF=0.502;NSAMP=10962;MSQ=858.1;MEDGQR=11.9;Q10GQR=4.07;AC=14681;AN=29246;NFAM=10218
chr3	179941874	69700_1	N	N]chr7:28306859]	197.7	LOW	SVTYPE=BND;POS=179941874;STRANDS=++:11;IMPRECISE;CIPOS=-30,306;CIEND=-30,470;CIPOS95=-30,80;CIEND95=-30,99;MATEID=69700_2;EVENT=69700;SU=11;PE=11;SR=0;ALG=PROD;AF=3.419e-05;NSAMP=1;MSQ=116.85;AC=1;AN=29246;NFAM=1
chr3	179967093	68070_1	N	[chr5:151358692[N	80.76	LOW	SVTYPE=BND;POS=179967093;STRANDS=--:7;IMPRECISE;CIPOS=-30,29;CIEND=-30,29;CIPOS95=-1,1;CIEND95=-1,1;MATEID=68070_2;EVENT=68070;SU=7;PE=4;SR=3;ALG=PROD;AF=3.419e-05;NSAMP=1;MSQ=80.52;AC=1;AN=29246;NFAM=1
chr3	180014407	328803	N	<DEL>	164.62	PASS	SVTYPE=DEL;POS=180014407;SVLEN=-1140;END=180015547;STRANDS=+-:7;IMPRECISE;CIPOS=-10,104;CIEND=-443,9;CIPOS95=-2,60;CIEND95=-113,0;SU=7;PE=7;SR=0;ALG=PROD;AF=3.419e-05;NSAMP=1;MSQ=164.62;AC=1;AN=29246;NFAM=1
chr3	180016645	328804	N	<DEL>	404.4	PASS	SVTYPE=DEL;POS=180016645;SVLEN=-10616;END=180027261;STRANDS=+-:22;CIPOS=-2,1;CIEND=-10,9;CIPOS95=0,0;CIEND95=0,0;SU=22;PE=8;SR=14;ALG=PROD;AF=3.419e-05;NSAMP=1;MSQ=404.4;AC=1;AN=29246;NFAM=1
chr3	180019229	585761_1	N	[chr3:180022705[N	404.59	PASS	SVTYPE=BND;POS=180019229;STRANDS=--:19;CIPOS=-10,9;CIEND=-10,9;CIPOS95=0,0;CIEND95=0,0;MATEID=585761_2;EVENT=585761;SU=19;PE=6;SR=13;ALG=PROD;AF=3.419e-05;NSAMP=1;MSQ=404.59;AC=1;AN=29246;NFAM=1
chr3	180019347	585762_1	N	N]chr3:180027379]	32.56	LOW	SVTYPE=BND;POS=180019347;STRANDS=++:10;CIPOS=-9,9;CIEND=-10,8;CIPOS95=0,0;CIEND95=0,0;MATEID=585762_2;EVENT=585762;SU=10;PE=2;SR=8;ALG=PROD;AF=3.419e-05;NSAMP=1;MSQ=32.56;AC=1;AN=29246;NFAM=1
chr3	180022705	585761_2	N	[chr3:180019229[N	404.59	PASS	SVTYPE=BND;POS=180022705;STRANDS=--:19;CIPOS=-10,9;CIEND=-10,9;CIPOS95=0,0;CIEND95=0,0;MATEID=585761_1;EVENT=585761;SECONDARY;SU=19;PE=6;SR=13;ALG=PROD;AF=3.419e-05;NSAMP=1;MSQ=404.59;AC=1;AN=29246;NFAM=1
chr3	180023844	70132_1	N	]chr7:116292319]N	98.21	LOW	SVTYPE=BND;POS=180023844;STRANDS=-+:4;CIPOS=-9,8;CIEND=-9,8;CIPOS95=0,0;CIEND95=0,0;MATEID=70132_2;EVENT=70132;SU=4;PE=0;SR=4;ALG=PROD;AF=0.0001368;NSAMP=4;MSQ=23.66;AC=4;AN=29246;NFAM=4
chr3	180024366	50521_2	N	N[chr2:22739504[	2296.55	LOW	SVTYPE=BND;POS=180024366;STRANDS=-+:9;CIPOS=-29,28;CIEND=-29,28;CIPOS95=0,0;CIEND95=0,0;MATEID=50521_1;EVENT=50521;SECONDARY;SU=9;PE=0;SR=9;ALG=PROD;AF=0.003453;NSAMP=99;MSQ=18.37;AC=101;AN=29246;NFAM=98
chr3	180024374	10452_2	N	N]chr1:109222013]	6611.11	LOW	SVTYPE=BND;POS=180024374;STRANDS=++:4;CIPOS=-9,8;CIEND=-9,8;CIPOS95=0,0;CIEND95=0,0;MATEID=10452_1;EVENT=10452;SECONDARY;SU=4;PE=0;SR=4;ALG=PROD;AF=0.009745;NSAMP=283;MSQ=16.34;AC=285;AN=29246;NFAM=282
chr3	180027379	585762_2	N	N]chr3:180019347]	32.56	LOW	SVTYPE=BND;POS=180027379;STRANDS=++:10;CIPOS=-10,8;CIEND=-9,9;CIPOS95=0,0;CIEND95=0,0;MATEID=585762_1;EVENT=585762;SECONDARY;SU=10;PE=2;SR=8;ALG=PROD;AF=3.419e-05;NSAMP=1;MSQ=32.56;AC=1;AN=29246;NFAM=1
chr3	180042793	72540_1	N	N]chrX:147221809]	41.64	LOW	SVTYPE=BND;POS=180042793;STRANDS=++:4;IMPRECISE;CIPOS=-10,518;CIEND=-10,623;CIPOS95=-2,157;CIEND95=-1,209;MATEID=72540_2;EVENT=72540;SU=4;PE=4;SR=0;ALG=PROD;AF=3.419e-05;NSAMP=1;MSQ=41.64;AC=1;AN=29246;NFAM=1
chr3	180042928	72539_1	N	[chrX:147221597[N	35.82	LOW	SVTYPE=BND;POS=180042928;STRANDS=--:5;IMPRECISE;CIPOS=-354,9;CIEND=-540,9;CIPOS95=-68,2;CIEND95=-164,1;MATEID=72539_2;EVENT=72539;SU=5;PE=5;SR=0;ALG=PROD;AF=3.419e-05;NSAMP=1;MSQ=35.82;AC=1;AN=29246;NFAM=1
chr3	180054819	63280_1	N	N]chr15:77250245]	7883.55	LOW	SVTYPE=BND;POS=180054819;STRANDS=++:1009;CIPOS=-1,1;CIEND=-1,1;CIPOS95=0,0;CIEND95=0,0;MATEID=63280_2;EVENT=63280;SU=1009;PE=599;SR=410;ALG=PROD;AF=0.00359;NSAMP=105;MSQ=43.86;AC=105;AN=29246;NFAM=105
chr3	180054847	585763	N	<INV>	9839.02	LOW	SVTYPE=INV;POS=180054847;SVLEN=158;END=180055005;STRANDS=++:13,--:9;IMPRECISE;CIPOS=-30,38;CIEND=-24,0;CIPOS95=-9,9;CIEND95=-11,0;SU=22;PE=22;SR=0;ALG=PROD;AF=0.01039;NSAMP=304;MSQ=22.64;AC=304;AN=29246;NFAM=303
chr3	180054973	63435_1	N	[chr15:77250159[N	18916.4	LOW	SVTYPE=BND;POS=180054973;STRANDS=--:827;CIPOS=-2,1;CIEND=-1,0;CIPOS95=0,0;CIEND95=0,0;MATEID=63435_2;EVENT=63435;SU=827;PE=315;SR=512;ALG=PROD;AF=0.009848;NSAMP=288;MSQ=43.84;AC=288;AN=29246;NFAM=285
chr3	180055857	328806	N	<DEL>	4597.53	PASS	SVTYPE=DEL;POS=180055857;SVLEN=-2354;END=180058211;STRANDS=+-:207;CIPOS=-7,2;CIEND=-7,4;CIPOS95=0,0;CIEND95=0,0;SU=207;PE=122;SR=85;ALG=PROD;AF=0.0003077;NSAMP=9;MSQ=510.84;AC=9;AN=29246;NFAM=9
chr3	180056772	328807_1	N	N[chr3:180056994[	1385.85	PASS	SVTYPE=BND;POS=180056772;STRANDS=+-:43;CIPOS=-30,29;CIEND=-30,29;CIPOS95=0,0;CIEND95=0,0;MATEID=328807_2;EVENT=328807;SU=43;PE=1;SR=42;ALG=PROD;AF=3.42e-05;NSAMP=1;MSQ=9.42;RECLASSIFIED;AC=1;AN=29242;NFAM=1
chr3	180056994	328807_2	N	]chr3:180056772]N	1385.85	PASS	SVTYPE=BND;POS=180056772;STRANDS=+-:43;CIPOS=-30,29;CIEND=-30,29;CIPOS95=0,0;CIEND95=0,0;MATEID=328807_1;EVENT=328807;SECONDARY;SU=43;PE=1;SR=42;ALG=PROD;AF=3.42e-05;NSAMP=1;MSQ=9.42;RECLASSIFIED;AC=1;AN=29242;NFAM=1
chr3	180059279	328808	N	<DEL>	214.94	PASS	SVTYPE=DEL;POS=180059279;SVLEN=-89;END=180059368;STRANDS=+-:8;CIPOS=-10,9;CIEND=-5,4;CIPOS95=0,0;CIEND95=0,0;SU=8;PE=0;SR=8;ALG=PROD;AF=3.419e-05;NSAMP=1;MSQ=209.84;AC=1;AN=29246;NFAM=1
chr3	180077660	68532_1	N	[chr6:39346133[N	749.45	LOW	SVTYPE=BND;POS=180077660;STRANDS=--:6;CIPOS=-6,5;CIEND=-6,5;CIPOS95=0,0;CIEND95=0,0;MATEID=68532_2;EVENT=68532;SU=6;PE=0;SR=6;ALG=PROD;AF=0.001128;NSAMP=33;MSQ=19.75;AC=33;AN=29246;NFAM=33
chr3	180087533	62325_1	N	N]chr13:57932522]	73528	LOW	SVTYPE=BND;POS=180087533;STRANDS=++:12;CIPOS=-49,48;CIEND=-49,48;CIPOS95=0,0;CIEND95=0,0;MATEID=62325_2;EVENT=62325;SU=12;PE=0;SR=12;ALG=PROD;AF=0.06442;NSAMP=1881;MSQ=20.89;AC=1884;AN=29246;NFAM=1802
chr3	180094723	66089_1	N	]chr22:27635066]N	1531.92	LOW	SVTYPE=BND;POS=180094723;STRANDS=-+:60;CIPOS=-9,8;CIEND=-9,8;CIPOS95=0,0;CIEND95=0,0;MATEID=66089_2;EVENT=66089;SU=60;PE=0;SR=60;ALG=PROD;AF=0.001265;NSAMP=37;MSQ=21.86;AC=37;AN=29246;NFAM=37
chr3	180099371	328810	N	<DEL>	1121.47	PASS	SVTYPE=DEL;POS=180099371;SVLEN=-190;END=180099561;STRANDS=+-:40;CIPOS=-10,29;CIEND=-30,29;CIPOS95=0,0;CIEND95=0,0;SU=40;PE=0;SR=40;ALG=PROD;AF=6.839e-05;NSAMP=2;MSQ=187.74;AC=2;AN=29246;NFAM=2
chr3	180111110	63350_1	N	N]chr15:96771614]	10655	LOW	SVTYPE=BND;POS=180111110;STRANDS=++:61;CIPOS=-9,8;CIEND=-9,8;CIPOS95=0,0;CIEND95=0,0;MATEID=63350_2;EVENT=63350;SU=61;PE=0;SR=61;ALG=PROD;AF=0.008377;NSAMP=241;MSQ=24.65;AC=245;AN=29246;NFAM=240
chr3	180118453	66965_1	N	[chr4:140160862[N	28.87	LOW	SVTYPE=BND;POS=180118453;STRANDS=--:4;CIPOS=-9,8;CIEND=-9,8;CIPOS95=0,0;CIEND95=0,0;MATEID=66965_2;EVENT=66965;SU=4;PE=0;SR=4;ALG=PROD;AF=0.0001026;NSAMP=3;MSQ=7.87;AC=3;AN=29246;NFAM=3
chr3	180130003	328812	N	<DEL>	2064.84	PASS	SVTYPE=DEL;POS=180130003;SVLEN=-5031;END=180135034;STRANDS=+-:91;CIPOS=-24,22;CIEND=-28,28;CIPOS95=0,0;CIEND95=0,0;SU=91;PE=59;SR=32;ALG=PROD;AF=6.839e-05;NSAMP=2;MSQ=788.24;AC=2;AN=29246;NFAM=2
chr3	180143468	585340_2	N	[chr3:159871228[N	1765.53	PASS	SVTYPE=BND;POS=180143468;STRANDS=--:136;CIPOS=-5,2;CIEND=-6,2;CIPOS95=0,0;CIEND95=0,0;MATEID=585340_1;EVENT=585340;SECONDARY;SU=136;PE=73;SR=63;ALG=PROD;AF=0.0001026;NSAMP=3;MSQ=349.46;AC=3;AN=29246;NFAM=3
chr3	180143717	585341_2	N	N]chr3:159871223]	1813.81	PASS	SVTYPE=BND;POS=180143717;STRANDS=++:136;CIPOS=-6,8;CIEND=-4,7;CIPOS95=0,0;CIEND95=0,0;MATEID=585341_1;EVENT=585341;SECONDARY;SU=136;PE=100;SR=36;ALG=PROD;AF=0.0001026;NSAMP=3;MSQ=277.53;AC=3;AN=29246;NFAM=3
chr3	180156411	328813_1	N	N[chr3:180156567[	113.98	LOW	SVTYPE=BND;POS=180156411;STRANDS=+-:7;CIPOS=-5,4;CIEND=-5,4;CIPOS95=0,0;CIEND95=0,0;MATEID=328813_2;EVENT=328813;SU=7;PE=0;SR=7;ALG=PROD;AF=6.839e-05;NSAMP=2;MSQ=56.9;RECLASSIFIED;AC=2;AN=29246;NFAM=2
chr3	180156567	328813_2	N	]chr3:180156411]N	113.98	LOW	SVTYPE=BND;POS=180156411;STRANDS=+-:7;CIPOS=-5,4;CIEND=-5,4;CIPOS95=0,0;CIEND95=0,0;MATEID=328813_1;EVENT=328813;SECONDARY;SU=7;PE=0;SR=7;ALG=PROD;AF=6.839e-05;NSAMP=2;MSQ=56.9;RECLASSIFIED;AC=2;AN=29246;NFAM=2
chr3	180161658	63314_1	N	N]chr15:85399537]	2293.4	LOW	SVTYPE=BND;POS=180161658;STRANDS=++:10;IMPRECISE;CIPOS=-50,290;CIEND=-28,490;CIPOS95=-50,56;CIEND95=-28,142;MATEID=63314_2;EVENT=63314;SU=10;PE=10;SR=0;ALG=PROD;AF=0.001504;NSAMP=44;MSQ=51.71;AC=44;AN=29246;NFAM=44
chr3	180165492	328814_1	N	N[chr3:180165641[	164683	LOW	SVTYPE=BND;POS=180165492;STRANDS=+-:6209;CIPOS=0,0;CIEND=0,0;CIPOS95=0,0;CIEND95=0,0;MATEID=328814_2;EVENT=328814;SU=6209;PE=94;SR=6115;AF=0.02209;NSAMP=623;MSQ=219.42;RECLASSIFIED;AC=646;AN=29246;NFAM=605
chr3	180165641	328814_2	N	]chr3:180165492]N	164683	LOW	SVTYPE=BND;POS=180165492;STRANDS=+-:6209;CIPOS=0,0;CIEND=0,0;CIPOS95=0,0;CIEND95=0,0;MATEID=328814_1;EVENT=328814;SECONDARY;SU=6209;PE=94;SR=6115;AF=0.02209;NSAMP=623;MSQ=219.42;RECLASSIFIED;AC=646;AN=29246;NFAM=605
chr3	180165690	328815_1	N	N[chr3:180165988[	164.53	LOW	SVTYPE=BND;POS=180165690;STRANDS=+-:4;CIPOS=-9,8;CIEND=-9,8;CIPOS95=0,0;CIEND95=0,0;MATEID=328815_2;EVENT=328815;SU=4;PE=0;SR=4;ALG=PROD;AF=0.0002393;NSAMP=7;MSQ=22.09;RECLASSIFIED;AC=7;AN=29246;NFAM=7
chr3	180165846	328816_1	N	N[chr3:180165934[	449.89	LOW	SVTYPE=BND;POS=180165846;STRANDS=+-:20;CIPOS=-23,22;CIEND=-23,22;CIPOS95=0,0;CIEND95=0,0;MATEID=328816_2;EVENT=328816;SU=20;PE=1;SR=19;ALG=PROD;AF=6.839e-05;NSAMP=2;MSQ=224.81;RECLASSIFIED;AC=2;AN=29246;NFAM=2
chr3	180165934	328816_2	N	]chr3:180165846]N	449.89	LOW	SVTYPE=BND;POS=180165846;STRANDS=+-:20;CIPOS=-23,22;CIEND=-23,22;CIPOS95=0,0;CIEND95=0,0;MATEID=328816_1;EVENT=328816;SECONDARY;SU=20;PE=1;SR=19;ALG=PROD;AF=6.839e-05;NSAMP=2;MSQ=224.81;RECLASSIFIED;AC=2;AN=29246;NFAM=2
chr3	180165988	328815_2	N	]chr3:180165690]N	164.53	LOW	SVTYPE=BND;POS=180165690;STRANDS=+-:4;CIPOS=-9,8;CIEND=-9,8;CIPOS95=0,0;CIEND95=0,0;MATEID=328815_1;EVENT=328815;SECONDARY;SU=4;PE=0;SR=4;ALG=PROD;AF=0.0002393;NSAMP=7;MSQ=22.09;RECLASSIFIED;AC=7;AN=29246;NFAM=7
chr3	180169494	585733_2	N	N]chr3:178722087]	44.58	LOW	SVTYPE=BND;POS=180169494;STRANDS=++:10;IMPRECISE;CIPOS=-7,9;CIEND=-9,9;CIPOS95=-1,1;CIEND95=-1,1;MATEID=585733_1;EVENT=585733;SECONDARY;SU=10;PE=7;SR=3;ALG=PROD;AF=3.419e-05;NSAMP=1;MSQ=44.58;AC=1;AN=29246;NFAM=1
chr3	180171806	328817_1	N	N[chr3:180171861[	818.09	LOW	SVTYPE=BND;POS=180171806;STRANDS=+-:29;CIPOS=-30,29;CIEND=-30,29;CIPOS95=0,0;CIEND95=0,0;MATEID=328817_2;EVENT=328817;SU=29;PE=0;SR=29;ALG=PROD;AF=0.0001368;NSAMP=4;MSQ=204.5;RECLASSIFIED;AC=4;AN=29246;NFAM=2
chr3	180171861	328817_2	N	]chr3:180171806]N	818.09	LOW	SVTYPE=BND;POS=180171806;STRANDS=+-:29;CIPOS=-30,29;CIEND=-30,29;CIPOS95=0,0;CIEND95=0,0;MATEID=328817_1;EVENT=328817;SECONDARY;SU=29;PE=0;SR=29;ALG=PROD;AF=0.0001368;NSAMP=4;MSQ=204.5;RECLASSIFIED;AC=4;AN=29246;NFAM=2
chr3	180174564	328818_1	N	N[chr3:180174614[	425.47	LOW	SVTYPE=BND;POS=180174564;STRANDS=+-:13;CIPOS=-30,29;CIEND=-30,29;CIPOS95=0,0;CIEND95=0,0;MATEID=328818_2;EVENT=328818;SU=13;PE=1;SR=12;ALG=PROD;AF=0.0001026;NSAMP=3;MSQ=141.79;RECLASSIFIED;AC=3;AN=29246;NFAM=3
chr3	180174614	328818_2	N	]chr3:180174564]N	425.47	LOW	SVTYPE=BND;POS=180174564;STRANDS=+-:13;CIPOS=-30,29;CIEND=-30,29;CIPOS95=0,0;CIEND95=0,0;MATEID=328818_1;EVENT=328818;SECONDARY;SU=13;PE=1;SR=12;ALG=PROD;AF=0.0001026;NSAMP=3;MSQ=141.79;RECLASSIFIED;AC=3;AN=29246;NFAM=3
chr3	180175899	510047	N	<DUP>	160.83	PASS	SVTYPE=DUP;POS=180175899;SVLEN=355;END=180176254;STRANDS=-+:13;CIPOS=-4,2;CIEND=-10,9;CIPOS95=0,0;CIEND95=0,0;SU=13;PE=5;SR=8;ALG=PROD;AF=3.419e-05;NSAMP=1;MSQ=155.58;AC=1;AN=29246;NFAM=1
chr3	180208273	585764_1	N	N]chr3:180220766]	397.71	PASS	SVTYPE=BND;POS=180208273;STRANDS=++:18;CIPOS=-4,3;CIEND=-10,9;CIPOS95=0,0;CIEND95=0,0;MATEID=585764_2;EVENT=585764;SU=18;PE=9;SR=9;ALG=PROD;AF=3.419e-05;NSAMP=1;MSQ=392.57;AC=1;AN=29246;NFAM=1
chr3	180215861	585765_1	N	[chr3:180232458[N	434.52	PASS	SVTYPE=BND;POS=180215861;STRANDS=--:23;CIPOS=-10,9;CIEND=-10,7;CIPOS95=0,0;CIEND95=0,0;MATEID=585765_2;EVENT=585765;SU=23;PE=12;SR=11;ALG=PROD;AF=3.419e-05;NSAMP=1;MSQ=434.52;AC=1;AN=29246;NFAM=1
chr3	180220766	585764_2	N	N]chr3:180208273]	397.71	PASS	SVTYPE=BND;POS=180220766;STRANDS=++:18;CIPOS=-10,9;CIEND=-4,3;CIPOS95=0,0;CIEND95=0,0;MATEID=585764_1;EVENT=585764;SECONDARY;SU=18;PE=9;SR=9;ALG=PROD;AF=3.419e-05;NSAMP=1;MSQ=392.57;AC=1;AN=29246;NFAM=1
chr3	180232458	585765_2	N	[chr3:180215861[N	434.52	PASS	SVTYPE=BND;POS=180232458;STRANDS=--:23;CIPOS=-10,7;CIEND=-10,9;CIPOS95=0,0;CIEND95=0,0;MATEID=585765_1;EVENT=585765;SECONDARY;SU=23;PE=12;SR=11;ALG=PROD;AF=3.419e-05;NSAMP=1;MSQ=434.52;AC=1;AN=29246;NFAM=1
chr3	180241901	10453_2	N	[chr1:222936604[N	808.22	LOW	SVTYPE=BND;POS=180241901;STRANDS=--:33;CIPOS=-9,8;CIEND=-9,8;CIPOS95=0,0;CIEND95=0,0;MATEID=10453_1;EVENT=10453;SECONDARY;SU=33;PE=0;SR=33;ALG=PROD;AF=0.0009916;NSAMP=29;MSQ=17.01;AC=29;AN=29246;NFAM=29
chr3	180241902	328821_1	N	N[chr3:180241983[	5786.59	LOW	SVTYPE=BND;POS=180241902;STRANDS=+-:246;CIPOS=-2,9;CIEND=-4,1;CIPOS95=0,0;CIEND95=0,0;MATEID=328821_2;EVENT=328821;SU=246;PE=0;SR=246;ALG=PROD;AF=0.001094;NSAMP=32;MSQ=160.86;RECLASSIFIED;AC=32;AN=29246;NFAM=32
chr3	180241983	328821_2	N	]chr3:180241902]N	5786.59	LOW	SVTYPE=BND;POS=180241902;STRANDS=+-:246;CIPOS=-4,1;CIEND=-2,9;CIPOS95=0,0;CIEND95=0,0;MATEID=328821_1;EVENT=328821;SECONDARY;SU=246;PE=0;SR=246;ALG=PROD;AF=0.001094;NSAMP=32;MSQ=160.86;RECLASSIFIED;AC=32;AN=29246;NFAM=32
chr3	180241988	585766_1	N	[chr3:185455267[N	1671.66	LOW	SVTYPE=BND;POS=180241988;STRANDS=--:82;CIPOS=-6,5;CIEND=-6,5;CIPOS95=0,0;CIEND95=0,0;MATEID=585766_2;EVENT=585766;SU=82;PE=0;SR=82;ALG=PROD;AF=0.001915;NSAMP=55;MSQ=27.33;AC=56;AN=29246;NFAM=55
chr3	180272185	70339_1	N	N]chr7:154227231]	251362	LOW	SVTYPE=BND;POS=180272185;STRANDS=++:308;CIPOS=-2,2;CIEND=-2,2;CIPOS95=0,0;CIEND95=0,0;MATEID=70339_2;EVENT=70339;SU=308;PE=0;SR=308;ALG=PROD;AF=0.1528;NSAMP=4470;MSQ=33.68;AC=4470;AN=29246;NFAM=4318
chr3	180278637	328822	N	<DEL>	116.85	PASS	SVTYPE=DEL;POS=180278637;SVLEN=-68;END=180278705;STRANDS=+-:5;CIPOS=-10,9;CIEND=-10,9;CIPOS95=0,0;CIEND95=0,0;SU=5;PE=0;SR=5;ALG=PROD;AF=3.419e-05;NSAMP=1;MSQ=116.85;AC=1;AN=29246;NFAM=1
chr3	180280673	328823	N	<DEL>	3072.29	PASS	SVTYPE=DEL;POS=180280673;SVLEN=-2563;END=180283236;STRANDS=+-:133;CIPOS=-10,9;CIEND=-30,29;CIPOS95=0,0;CIEND95=0,0;SU=133;PE=81;SR=52;ALG=PROD;AF=3.419e-05;NSAMP=1;MSQ=671.42;AC=1;AN=29246;NFAM=1
chr3	180281411	328824_1	N	N[chr3:180281506[	398.66	LOW	SVTYPE=BND;POS=180281411;STRANDS=+-:13;CIPOS=-30,29;CIEND=-30,29;CIPOS95=0,0;CIEND95=0,0;MATEID=328824_2;EVENT=328824;SU=13;PE=0;SR=13;ALG=PROD;AF=6.839e-05;NSAMP=2;MSQ=199.32;RECLASSIFIED;AC=2;AN=29246;NFAM=2
chr3	180281506	328824_2	N	]chr3:180281411]N	398.66	LOW	SVTYPE=BND;POS=180281411;STRANDS=+-:13;CIPOS=-30,29;CIEND=-30,29;CIPOS95=0,0;CIEND95=0,0;MATEID=328824_1;EVENT=328824;SECONDARY;SU=13;PE=0;SR=13;ALG=PROD;AF=6.839e-05;NSAMP=2;MSQ=199.32;RECLASSIFIED;AC=2;AN=29246;NFAM=2
chr3	180292966	509897_2	N	N[chr3:171525802[	3206.23	LOW	SVTYPE=BND;POS=171525802;STRANDS=-+:554;IMPRECISE;CIPOS=-11,141;CIEND=-241,9;CIPOS95=-2,2;CIEND95=-5,5;MATEID=509897_1;EVENT=509897;SECONDARY;SU=554;PE=554;SR=0;ALG=PROD;AF=0.001128;NSAMP=33;MSQ=34.72;RECLASSIFIED;AC=33;AN=29246;NFAM=32
chr3	180293031	328052_2	N	]chr3:171526056]N	5686.94	LOW	SVTYPE=BND;POS=171526056;STRANDS=+-:444;IMPRECISE;CIPOS=-250,20;CIEND=-20,337;CIPOS95=-7,7;CIEND95=-20,20;MATEID=328052_1;EVENT=328052;SECONDARY;SU=444;PE=444;SR=0;ALG=PROD;AF=0.001265;NSAMP=37;MSQ=49.44;RECLASSIFIED;AC=37;AN=29246;NFAM=36
chr3	180305394	328825	N	<DEL>	491.63	PASS	SVTYPE=DEL;POS=180305394;SVLEN=-1904;END=180307298;STRANDS=+-:18;CIPOS=-10,9;CIEND=-4,1;CIPOS95=0,0;CIEND95=0,0;SU=18;PE=9;SR=9;ALG=PROD;AF=3.419e-05;NSAMP=1;MSQ=491.63;AC=1;AN=29246;NFAM=1
chr3	180311684	328826	N	<DEL>	797.22	PASS	SVTYPE=DEL;POS=180311684;SVLEN=-1619;END=180313303;STRANDS=+-:36;CIPOS=-25,24;CIEND=-23,21;CIPOS95=0,0;CIEND95=0,0;SU=36;PE=20;SR=16;ALG=PROD;AF=6.839e-05;NSAMP=2;MSQ=398.61;AC=2;AN=29246;NFAM=2
chr3	180316275	328827_1	N	N[chr3:180422097[	1177.69	PASS	SVTYPE=BND;POS=180316275;STRANDS=+-:63;CIPOS=-22,21;CIEND=-28,29;CIPOS95=0,0;CIEND95=0,0;MATEID=328827_2;EVENT=328827;SU=63;PE=30;SR=33;ALG=PROD;AF=0.0001026;NSAMP=3;MSQ=392.46;RECLASSIFIED;AC=3;AN=29246;NFAM=3
chr3	180318700	328828	N	<DEL>	4834.17	PASS	SVTYPE=DEL;POS=180318700;SVLEN=-4227;END=180322927;STRANDS=+-:213;CIPOS=-3,2;CIEND=-3,1;CIPOS95=0,0;CIEND95=0,0;SU=213;PE=135;SR=78;ALG=PROD;AF=0.0002735;NSAMP=8;MSQ=604.27;AC=8;AN=29246;NFAM=8
chr3	180322234	510049_1	N	]chr3:180458442]N	140.22	LOW	SVTYPE=BND;POS=180322234;STRANDS=-+:24;IMPRECISE;CIPOS=-242,29;CIEND=-28,324;CIPOS95=-21,21;CIEND95=-28,47;MATEID=510049_2;EVENT=510049;SU=24;PE=24;SR=0;ALG=PROD;AF=0.0001026;NSAMP=3;MSQ=46.74;RECLASSIFIED;AC=3;AN=29246;NFAM=3
chr3	180326870	328829_1	N	N[chr3:180326937[	150.07	LOW	SVTYPE=BND;POS=180326870;STRANDS=+-:5;CIPOS=-10,9;CIEND=-10,9;CIPOS95=0,0;CIEND95=0,0;MATEID=328829_2;EVENT=328829;SU=5;PE=0;SR=5;ALG=PROD;AF=3.419e-05;NSAMP=1;MSQ=146.84;RECLASSIFIED;AC=1;AN=29246;NFAM=1
chr3	180326937	328829_2	N	]chr3:180326870]N	150.07	LOW	SVTYPE=BND;POS=180326870;STRANDS=+-:5;CIPOS=-10,9;CIEND=-10,9;CIPOS95=0,0;CIEND95=0,0;MATEID=328829_1;EVENT=328829;SECONDARY;SU=5;PE=0;SR=5;ALG=PROD;AF=3.419e-05;NSAMP=1;MSQ=146.84;RECLASSIFIED;AC=1;AN=29246;NFAM=1
chr3	180327520	60407_1	N	]chr10:92676045]N	209.55	LOW	SVTYPE=BND;POS=180327520;STRANDS=-+:16;CIPOS=-4,2;CIEND=-3,2;CIPOS95=0,0;CIEND95=0,0;MATEID=60407_2;EVENT=60407;SU=16;PE=6;SR=10;ALG=PROD;AF=3.419e-05;NSAMP=1;MSQ=209.52;AC=1;AN=29246;NFAM=1
chr3	180338757	328830	N	<DEL>	1774.64	PASS	SVTYPE=DEL;POS=180338757;SVLEN=-2871;END=180341628;STRANDS=+-:76;CIPOS=-23,22;CIEND=-23,21;CIPOS95=0,0;CIEND95=0,0;SU=76;PE=41;SR=35;ALG=PROD;AF=6.839e-05;NSAMP=2;MSQ=623.45;AC=2;AN=29246;NFAM=2
chr3	180349643	328831	N	<DEL>	548.74	PASS	SVTYPE=DEL;POS=180349643;SVLEN=-5263;END=180354906;STRANDS=+-:24;CIPOS=-26,27;CIEND=-29,23;CIPOS95=0,0;CIEND95=0,0;SU=24;PE=16;SR=8;ALG=PROD;AF=6.839e-05;NSAMP=2;MSQ=272.72;AC=2;AN=29246;NFAM=2
chr3	180350506	585767	N	<INV>	62.86	LOW	SVTYPE=INV;POS=180350506;SVLEN=1395;END=180351901;STRANDS=++:1,--:8;IMPRECISE;CIPOS=-562,50;CIEND=-756,29;CIPOS95=-79,50;CIEND95=-191,29;SU=9;PE=9;SR=0;ALG=SUM;AF=3.419e-05;NSAMP=1;MSQ=44.83;AC=1;AN=29246;NFAM=1
chr3	180361183	70889_1	N	N]chr8:108462230]	27933.8	LOW	SVTYPE=BND;POS=180361183;STRANDS=++:4;CIPOS=-9,8;CIEND=-9,8;CIPOS95=0,0;CIEND95=0,0;MATEID=70889_2;EVENT=70889;SU=4;PE=0;SR=4;ALG=PROD;AF=0.02848;NSAMP=833;MSQ=21.72;AC=833;AN=29246;NFAM=830
chr3	180367338	328832_1	N	N[chr3:180367678[	412.17	LOW	SVTYPE=BND;POS=180367338;STRANDS=+-:7;CIPOS=-5,4;CIEND=-5,4;CIPOS95=0,0;CIEND95=0,0;MATEID=328832_2;EVENT=328832;SU=7;PE=0;SR=7;ALG=PROD;AF=0.0004445;NSAMP=13;MSQ=30.09;RECLASSIFIED;AC=13;AN=29246;NFAM=13
chr3	180367678	328832_2	N	]chr3:180367338]N	412.17	LOW	SVTYPE=BND;POS=180367338;STRANDS=+-:7;CIPOS=-5,4;CIEND=-5,4;CIPOS95=0,0;CIEND95=0,0;MATEID=328832_1;EVENT=328832;SECONDARY;SU=7;PE=0;SR=7;ALG=PROD;AF=0.0004445;NSAMP=13;MSQ=30.09;RECLASSIFIED;AC=13;AN=29246;NFAM=13
chr3	180369633	328833_1	N	N[chr3:180562146[	4.56	LOW	SVTYPE=BND;POS=180369633;STRANDS=+-:12;IMPRECISE;CIPOS=-30,320;CIEND=-418,29;CIPOS95=-30,45;CIEND95=-102,29;MATEID=328833_2;EVENT=328833;SU=12;PE=12;SR=0;ALG=PROD;AF=3.419e-05;NSAMP=1;MSQ=4.56;RECLASSIFIED;AC=1;AN=29246;NFAM=1
chr3	180373884	328834	N	<DEL>	375100	PASS	SVTYPE=DEL;POS=180373884;SVLEN=-1397;END=180375281;STRANDS=+-:796;IMPRECISE;CIPOS=-3,167;CIEND=-142,20;CIPOS95=-3,8;CIEND95=-1,1;SU=796;PE=796;SR=0;ALG=PROD;AF=0.2103;NSAMP=5252;MSQ=41.23;MEDGQR=1.65;Q10GQR=0.62;AC=6149;AN=29246;NFAM=4932
chr3	180389223	328835_1	N	N[chr3:180389333[	261.89	LOW	SVTYPE=BND;POS=180389223;STRANDS=+-:9;CIPOS=-29,28;CIEND=-29,28;CIPOS95=0,0;CIEND95=0,0;MATEID=328835_2;EVENT=328835;SU=9;PE=0;SR=9;ALG=PROD;AF=6.839e-05;NSAMP=2;MSQ=130.31;RECLASSIFIED;AC=2;AN=29246;NFAM=1
chr3	180389333	328835_2	N	]chr3:180389223]N	261.89	LOW	SVTYPE=BND;POS=180389223;STRANDS=+-:9;CIPOS=-29,28;CIEND=-29,28;CIPOS95=0,0;CIEND95=0,0;MATEID=328835_1;EVENT=328835;SECONDARY;SU=9;PE=0;SR=9;ALG=PROD;AF=6.839e-05;NSAMP=2;MSQ=130.31;RECLASSIFIED;AC=2;AN=29246;NFAM=1
chr3	180395650	328836_1	N	N[chr3:180395727[	309.82	LOW	SVTYPE=BND;POS=180395650;STRANDS=+-:13;CIPOS=-25,24;CIEND=-25,24;CIPOS95=0,0;CIEND95=0,0;MATEID=328836_2;EVENT=328836;SU=13;PE=0;SR=13;ALG=PROD;AF=6.839e-05;NSAMP=2;MSQ=146.84;RECLASSIFIED;AC=2;AN=29244;NFAM=2
chr3	180395727	328836_2	N	]chr3:180395650]N	309.82	LOW	SVTYPE=BND;POS=180395650;STRANDS=+-:13;CIPOS=-25,24;CIEND=-25,24;CIPOS95=0,0;CIEND95=0,0;MATEID=328836_1;EVENT=328836;SECONDARY;SU=13;PE=0;SR=13;ALG=PROD;AF=6.839e-05;NSAMP=2;MSQ=146.84;RECLASSIFIED;AC=2;AN=29244;NFAM=2
chr3	180398571	583745_2	N	N]chr3:86995549]	106.02	LOW	SVTYPE=BND;POS=180398571;STRANDS=++:11;IMPRECISE;CIPOS=-21,24;CIEND=-25,24;CIPOS95=-1,1;CIEND95=-1,1;MATEID=583745_1;EVENT=583745;SECONDARY;SU=11;PE=0;SR=11;ALG=PROD;AF=3.419e-05;NSAMP=1;MSQ=12.17;AC=1;AN=29246;NFAM=1
chr3	180407742	328837	N	<DEL>	374.34	PASS	SVTYPE=DEL;POS=180407742;SVLEN=-11341;END=180419083;STRANDS=+-:10;IMPRECISE;CIPOS=-10,397;CIEND=-450,9;CIPOS95=-1,120;CIEND95=-107,0;SU=10;PE=10;SR=0;ALG=PROD;AF=3.419e-05;NSAMP=1;MSQ=374.34;AC=1;AN=29246;NFAM=1
chr3	180417685	67917_1	N	N]chr5:121055137]	270.8	LOW	SVTYPE=BND;POS=180417685;STRANDS=++:46;CIPOS=-9,8;CIEND=-9,8;CIPOS95=0,0;CIEND95=0,0;MATEID=67917_2;EVENT=67917;SU=46;PE=0;SR=46;ALG=PROD;AF=0.0004103;NSAMP=12;MSQ=21.59;AC=12;AN=29246;NFAM=12
chr3	180422097	328827_2	N	]chr3:180316275]N	1177.69	PASS	SVTYPE=BND;POS=180316275;STRANDS=+-:63;CIPOS=-28,29;CIEND=-22,21;CIPOS95=0,0;CIEND95=0,0;MATEID=328827_1;EVENT=328827;SECONDARY;SU=63;PE=30;SR=33;ALG=PROD;AF=0.0001026;NSAMP=3;MSQ=392.46;RECLASSIFIED;AC=3;AN=29246;NFAM=3
chr3	180428060	328839_1	N	N[chr3:180452793[	212.53	LOW	SVTYPE=BND;POS=180428060;STRANDS=+-:12;IMPRECISE;CIPOS=-10,369;CIEND=-367,9;CIPOS95=-1,114;CIEND95=-48,3;MATEID=328839_2;EVENT=328839;SU=12;PE=12;SR=0;ALG=PROD;AF=3.419e-05;NSAMP=1;MSQ=212.53;RECLASSIFIED;AC=1;AN=29246;NFAM=1
chr3	180437209	65785_1	N	]chr21:18308597]N	100.47	LOW	SVTYPE=BND;POS=180437209;STRANDS=-+:13;CIPOS=-29,28;CIEND=-29,28;CIPOS95=0,0;CIEND95=0,0;MATEID=65785_2;EVENT=65785;SU=13;PE=0;SR=13;ALG=PROD;AF=3.419e-05;NSAMP=1;MSQ=4.64;AC=1;AN=29246;NFAM=1
chr3	180437803	510052	N	<DUP>	604.9	PASS	SVTYPE=DUP;POS=180437803;SVLEN=2042;END=180439845;STRANDS=-+:63;CIPOS=-30,28;CIEND=-26,27;CIPOS95=0,0;CIEND95=0,0;SU=63;PE=42;SR=21;ALG=PROD;AF=6.84e-05;NSAMP=2;MSQ=175.15;AC=2;AN=29238;NFAM=1
chr3	180444823	328840	N	<DEL>	152.54	PASS	SVTYPE=DEL;POS=180444823;SVLEN=-5020;END=180449843;STRANDS=+-:6;IMPRECISE;CIPOS=-7,460;CIEND=-463,9;CIPOS95=0,166;CIEND95=-134,1;SU=6;PE=6;SR=0;ALG=PROD;AF=3.419e-05;NSAMP=1;MSQ=152.54;AC=1;AN=29246;NFAM=1
chr3	180452793	328839_2	N	]chr3:180428060]N	212.53	LOW	SVTYPE=BND;POS=180428060;STRANDS=+-:12;IMPRECISE;CIPOS=-367,9;CIEND=-10,369;CIPOS95=-48,3;CIEND95=-1,114;MATEID=328839_1;EVENT=328839;SECONDARY;SU=12;PE=12;SR=0;ALG=PROD;AF=3.419e-05;NSAMP=1;MSQ=212.53;RECLASSIFIED;AC=1;AN=29246;NFAM=1
chr3	180455803	328841	N	<DEL>	1.33876e+06	PASS	SVTYPE=DEL;POS=180455803;SVLEN=-248;END=180456051;STRANDS=+-:36475;CIPOS=0,0;CIEND=0,0;CIPOS95=0,0;CIEND95=0,0;SU=36475;PE=1808;SR=34667;ALG=PROD;AF=0.08073;NSAMP=2264;MSQ=390.86;MEDGQR=3.24;Q10GQR=2.9;AC=2361;AN=29246;NFAM=2122
chr3	180458442	510049_2	N	N[chr3:180322234[	140.22	LOW	SVTYPE=BND;POS=180322234;STRANDS=-+:24;IMPRECISE;CIPOS=-28,324;CIEND=-242,29;CIPOS95=-28,47;CIEND95=-21,21;MATEID=510049_1;EVENT=510049;SECONDARY;SU=24;PE=24;SR=0;ALG=PROD;AF=0.0001026;NSAMP=3;MSQ=46.74;RECLASSIFIED;AC=3;AN=29246;NFAM=3
chr3	180458888	510053_1	N	]chr3:180459590]N	740.03	LOW	SVTYPE=BND;POS=180458888;STRANDS=-+:43;IMPRECISE;CIPOS=-20,19;CIEND=-23,21;CIPOS95=-1,1;CIEND95=0,0;MATEID=510053_2;EVENT=510053;SU=43;PE=19;SR=24;ALG=PROD;AF=0.0006155;NSAMP=18;MSQ=22.64;RECLASSIFIED;AC=18;AN=29246;NFAM=18
chr3	180458990	328842_1	N	N[chr3:180459601[	763.76	PASS	SVTYPE=BND;POS=180458990;STRANDS=+-:28;CIPOS=-23,22;CIEND=-30,29;CIPOS95=0,0;CIEND95=0,0;MATEID=328842_2;EVENT=328842;SU=28;PE=6;SR=22;ALG=PROD;AF=3.419e-05;NSAMP=1;MSQ=293.5;RECLASSIFIED;AC=1;AN=29246;NFAM=1
chr3	180459212	328843_1	N	N[chr3:180459344[	34132.8	LOW	SVTYPE=BND;POS=180459212;STRANDS=+-:1412;CIPOS=0,0;CIEND=0,0;CIPOS95=0,0;CIEND95=0,0;MATEID=328843_2;EVENT=328843;SU=1412;PE=10;SR=1402;ALG=PROD;AF=0.006394;NSAMP=174;MSQ=174.74;RETAINED;RECLASSIFIED;AC=187;AN=29246;NFAM=169
chr3	180459227	585768	N	<INV>	1763.27	LOW	SVTYPE=INV;POS=180459227;SVLEN=216;END=180459443;STRANDS=++:52,--:7;CIPOS=-30,29;CIEND=-29,29;CIPOS95=0,0;CIEND95=0,0;SU=59;PE=37;SR=22;ALG=PROD;AF=0.0004103;NSAMP=12;MSQ=144.36;AC=12;AN=29246;NFAM=12
chr3	180459234	63997_1	N	N]chr17:51717708]	4099.99	LOW	SVTYPE=BND;POS=180459234;STRANDS=++:5;CIPOS=-10,9;CIEND=-10,9;CIPOS95=0,0;CIEND95=0,0;MATEID=63997_2;EVENT=63997;SU=5;PE=0;SR=5;ALG=PROD;AF=0.005745;NSAMP=161;MSQ=18.46;AC=168;AN=29244;NFAM=160
chr3	180459344	328843_2	N	]chr3:180459212]N	34132.8	LOW	SVTYPE=BND;POS=180459212;STRANDS=+-:1412;CIPOS=0,0;CIEND=0,0;CIPOS95=0,0;CIEND95=0,0;MATEID=328843_1;EVENT=328843;SECONDARY;SU=1412;PE=10;SR=1402;ALG=PROD;AF=0.006394;NSAMP=174;MSQ=174.74;RETAINED;RECLASSIFIED;AC=187;AN=29246;NFAM=169
chr3	180459590	510053_2	N	N[chr3:180458888[	740.03	LOW	SVTYPE=BND;POS=180458888;STRANDS=-+:43;IMPRECISE;CIPOS=-23,21;CIEND=-20,19;CIPOS95=0,0;CIEND95=-1,1;MATEID=510053_1;EVENT=510053;SECONDARY;SU=43;PE=19;SR=24;ALG=PROD;AF=0.0006155;NSAMP=18;MSQ=22.64;RECLASSIFIED;AC=18;AN=29246;NFAM=18
chr3	180459601	328842_2	N	]chr3:180458990]N	763.76	PASS	SVTYPE=BND;POS=180458990;STRANDS=+-:28;CIPOS=-30,29;CIEND=-23,22;CIPOS95=0,0;CIEND95=0,0;MATEID=328842_1;EVENT=328842;SECONDARY;SU=28;PE=6;SR=22;ALG=PROD;AF=3.419e-05;NSAMP=1;MSQ=293.5;RECLASSIFIED;AC=1;AN=29246;NFAM=1
chr3	180489429	50523_2	N	N]chr2:157098751]	325.08	LOW	SVTYPE=BND;POS=180489429;STRANDS=++:50;IMPRECISE;CIPOS=-125,612;CIEND=-61,749;CIPOS95=-107,107;CIEND95=-61,150;MATEID=50523_1;EVENT=50523;SECONDARY;SU=50;PE=50;SR=0;ALG=SUM;AF=0.0003077;NSAMP=9;MSQ=27.12;AC=9;AN=29246;NFAM=9
chr3	180489524	50524_2	N	[chr2:157098554[N	136.27	LOW	SVTYPE=BND;POS=180489524;STRANDS=--:13;IMPRECISE;CIPOS=-473,107;CIEND=-730,71;CIPOS95=-152,107;CIEND95=-150,71;MATEID=50524_1;EVENT=50524;SECONDARY;SU=13;PE=13;SR=0;ALG=SUM;AF=0.0002052;NSAMP=6;MSQ=22.18;AC=6;AN=29246;NFAM=6
chr3	180490216	10454_2	N	]chr1:225130141]N	20.82	LOW	SVTYPE=BND;POS=180490216;STRANDS=+-:4;IMPRECISE;CIPOS=-508,9;CIEND=-10,537;CIPOS95=-156,1;CIEND95=-1,172;MATEID=10454_1;EVENT=10454;SECONDARY;SU=4;PE=4;SR=0;ALG=PROD;AF=3.419e-05;NSAMP=1;MSQ=20.82;AC=1;AN=29246;NFAM=1
chr3	180491983	585769	N	<INV>	173.86	LOW	SVTYPE=INV;POS=180491983;SVLEN=108;END=180492091;STRANDS=++:2,--:2;IMPRECISE;CIPOS=-10,6;CIEND=0,45;CIPOS95=-2,5;CIEND95=0,35;SU=4;PE=4;SR=0;ALG=PROD;AF=0.0002393;NSAMP=7;MSQ=19.9;AC=7;AN=29246;NFAM=7
chr3	180531495	328846_1	N	N[chr3:180531744[	159.93	LOW	SVTYPE=BND;POS=180531495;STRANDS=+-:18;CIPOS=-10,9;CIEND=-10,9;CIPOS95=0,0;CIEND95=0,0;MATEID=328846_2;EVENT=328846;SU=18;PE=0;SR=18;ALG=PROD;AF=0.0003077;NSAMP=9;MSQ=7.26;RECLASSIFIED;AC=9;AN=29246;NFAM=9
chr3	180531744	328846_2	N	]chr3:180531495]N	159.93	LOW	SVTYPE=BND;POS=180531495;STRANDS=+-:18;CIPOS=-10,9;CIEND=-10,9;CIPOS95=0,0;CIEND95=0,0;MATEID=328846_1;EVENT=328846;SECONDARY;SU=18;PE=0;SR=18;ALG=PROD;AF=0.0003077;NSAMP=9;MSQ=7.26;RECLASSIFIED;AC=9;AN=29246;NFAM=9
chr3	180533036	328847	N	<DEL>	1091.11	PASS	SVTYPE=DEL;POS=180533036;SVLEN=-3050;END=180536086;STRANDS=+-:47;CIPOS=-23,22;CIEND=-30,29;CIPOS95=0,0;CIEND95=0,0;SU=47;PE=29;SR=18;ALG=PROD;AF=6.839e-05;NSAMP=2;MSQ=545.56;AC=2;AN=29246;NFAM=1
chr3	180538413	328848	N	<DEL>	110.58	PASS	SVTYPE=DEL;POS=180538413;SVLEN=-2517;END=180540930;STRANDS=+-:10;CIPOS=-6,4;CIEND=-6,3;CIPOS95=0,0;CIEND95=0,0;SU=10;PE=4;SR=6;ALG=PROD;AF=3.419e-05;NSAMP=1;MSQ=110.58;AC=1;AN=29246;NFAM=1
chr3	180543712	328849_1	N	N[chr3:180550336[	12631.9	PASS	SVTYPE=BND;POS=180543712;STRANDS=+-:561;CIPOS=-2,2;CIEND=-3,1;CIPOS95=0,0;CIEND95=0,0;MATEID=328849_2;EVENT=328849;SU=561;PE=358;SR=203;ALG=PROD;AF=0.000718;NSAMP=21;MSQ=516.32;RECLASSIFIED;AC=21;AN=29246;NFAM=20
chr3	180544999	328850_1	N	N[chr3:180545457[	144928	PASS	SVTYPE=BND;POS=180544999;STRANDS=+-:4255;CIPOS=0,0;CIEND=0,0;CIPOS95=0,0;CIEND95=0,0;MATEID=328850_2;EVENT=328850;SU=4255;PE=2028;SR=2227;ALG=PROD;AF=0.004479;NSAMP=126;MSQ=520.91;RECLASSIFIED;AC=131;AN=29246;NFAM=124
chr3	180545457	328850_2	N	]chr3:180544999]N	144928	PASS	SVTYPE=BND;POS=180544999;STRANDS=+-:4255;CIPOS=0,0;CIEND=0,0;CIPOS95=0,0;CIEND95=0,0;MATEID=328850_1;EVENT=328850;SECONDARY;SU=4255;PE=2028;SR=2227;ALG=PROD;AF=0.004479;NSAMP=126;MSQ=520.91;RECLASSIFIED;AC=131;AN=29246;NFAM=124
chr3	180550336	328849_2	N	]chr3:180543712]N	12631.9	PASS	SVTYPE=BND;POS=180543712;STRANDS=+-:561;CIPOS=-3,1;CIEND=-2,2;CIPOS95=0,0;CIEND95=0,0;MATEID=328849_1;EVENT=328849;SECONDARY;SU=561;PE=358;SR=203;ALG=PROD;AF=0.000718;NSAMP=21;MSQ=516.32;RECLASSIFIED;AC=21;AN=29246;NFAM=20
chr3	180557937	328851	N	<DEL>	1138.67	PASS	SVTYPE=DEL;POS=180557937;SVLEN=-3545;END=180561482;STRANDS=+-:62;IMPRECISE;CIPOS=-50,380;CIEND=-433,49;CIPOS95=-50,77;CIEND95=-57,49;SU=62;PE=62;SR=0;ALG=SUM;AF=0.0001368;NSAMP=4;MSQ=199.27;AC=4;AN=29246;NFAM=4
chr3	180562146	328833_2	N	]chr3:180369633]N	4.56	LOW	SVTYPE=BND;POS=180369633;STRANDS=+-:12;IMPRECISE;CIPOS=-418,29;CIEND=-30,320;CIPOS95=-102,29;CIEND95=-30,45;MATEID=328833_1;EVENT=328833;SECONDARY;SU=12;PE=12;SR=0;ALG=PROD;AF=3.419e-05;NSAMP=1;MSQ=4.56;RECLASSIFIED;AC=1;AN=29246;NFAM=1
chr3	180567499	64248_1	N	]chr17:51150689]N	94470.3	LOW	SVTYPE=BND;POS=180567499;STRANDS=-+:1414;IMPRECISE;CIPOS=-242,5;CIEND=-9,116;CIPOS95=-19,5;CIEND95=-2,2;MATEID=64248_2;EVENT=64248;SU=1414;PE=1414;SR=0;ALG=PROD;AF=0.04141;NSAMP=1211;MSQ=43.92;AC=1211;AN=29246;NFAM=1183
chr3	180567660	64250_1	N	N[chr17:51150840[	52245.8	LOW	SVTYPE=BND;POS=180567660;STRANDS=+-:116;IMPRECISE;CIPOS=-10,447;CIEND=-294,9;CIPOS95=-10,62;CIEND95=-11,9;MATEID=64250_2;EVENT=64250;SU=116;PE=116;SR=0;ALG=PROD;AF=0.03153;NSAMP=922;MSQ=35.06;AC=922;AN=29246;NFAM=907
chr3	180573624	60013_1	N	N]chr10:200225]	14915.6	LOW	SVTYPE=BND;POS=180573624;STRANDS=++:8;CIPOS=-29,28;CIEND=-29,28;CIPOS95=0,0;CIEND95=0,0;MATEID=60013_2;EVENT=60013;SU=8;PE=0;SR=8;ALG=PROD;AF=0.012;NSAMP=351;MSQ=22.37;AC=351;AN=29246;NFAM=343
chr3	180576620	328852_1	N	N[chr3:180577772[	15839.6	PASS	SVTYPE=BND;POS=180576620;STRANDS=+-:699;CIPOS=-2,1;CIEND=-2,0;CIPOS95=0,0;CIEND95=0,0;MATEID=328852_2;EVENT=328852;SU=699;PE=432;SR=267;ALG=PROD;AF=0.0005129;NSAMP=15;MSQ=585.86;RECLASSIFIED;AC=15;AN=29246;NFAM=13
chr3	180577772	328852_2	N	]chr3:180576620]N	15839.6	PASS	SVTYPE=BND;POS=180576620;STRANDS=+-:699;CIPOS=-2,0;CIEND=-2,1;CIPOS95=0,0;CIEND95=0,0;MATEID=328852_1;EVENT=328852;SECONDARY;SU=699;PE=432;SR=267;ALG=PROD;AF=0.0005129;NSAMP=15;MSQ=585.86;RECLASSIFIED;AC=15;AN=29246;NFAM=13
chr3	180585904	328853	N	<DEL>	506.54	PASS	SVTYPE=DEL;POS=180585904;SVLEN=-4122;END=180590026;STRANDS=+-:22;CIPOS=-5,5;CIEND=-6,3;CIPOS95=0,0;CIEND95=0,0;SU=22;PE=16;SR=6;ALG=PROD;AF=3.419e-05;NSAMP=1;MSQ=506.54;AC=1;AN=29246;NFAM=1
chr3	180586342	510055	N	<DUP>	168.6	PASS	SVTYPE=DUP;POS=180586342;SVLEN=306;END=180586648;STRANDS=-+:7;CIPOS=-10,9;CIEND=-10,9;CIPOS95=0,0;CIEND95=0,0;SU=7;PE=1;SR=6;ALG=PROD;AF=3.419e-05;NSAMP=1;MSQ=165.76;AC=1;AN=29246;NFAM=1
chr3	180586613	66938_1	N	[chr4:136292704[N	164.75	LOW	SVTYPE=BND;POS=180586613;STRANDS=--:12;CIPOS=-30,29;CIEND=-28,24;CIPOS95=0,0;CIEND95=0,0;MATEID=66938_2;EVENT=66938;SU=12;PE=8;SR=4;ALG=PROD;AF=3.419e-05;NSAMP=1;MSQ=164.75;AC=1;AN=29246;NFAM=1
chr3	180586624	66941_1	N	N]chr4:136299747]	239.61	LOW	SVTYPE=BND;POS=180586624;STRANDS=++:16;CIPOS=-5,4;CIEND=-4,4;CIPOS95=0,0;CIEND95=0,0;MATEID=66941_2;EVENT=66941;SU=16;PE=10;SR=6;ALG=PROD;AF=6.839e-05;NSAMP=2;MSQ=119.8;AC=2;AN=29246;NFAM=2
chr3	180600825	328854	N	<DEL>	176.78	PASS	SVTYPE=DEL;POS=180600825;SVLEN=-75;END=180600900;STRANDS=+-:9;CIPOS=-4,3;CIEND=-5,9;CIPOS95=0,0;CIEND95=0,0;SU=9;PE=0;SR=9;ALG=PROD;AF=3.419e-05;NSAMP=1;MSQ=176.71;AC=1;AN=29246;NFAM=1
chr3	180603128	328855	N	<DEL>	466.47	PASS	SVTYPE=DEL;POS=180603128;SVLEN=-833;END=180603961;STRANDS=+-:18;CIPOS=-10,9;CIEND=-10,9;CIPOS95=0,0;CIEND95=0,0;SU=18;PE=10;SR=8;ALG=PROD;AF=3.419e-05;NSAMP=1;MSQ=461.7;AC=1;AN=29246;NFAM=1
chr3	180608072	328856	N	<DEL>	519.39	PASS	SVTYPE=DEL;POS=180608072;SVLEN=-2896;END=180610968;STRANDS=+-:21;CIPOS=-10,9;CIEND=-10,9;CIPOS95=0,0;CIEND95=0,0;SU=21;PE=14;SR=7;ALG=PROD;AF=3.419e-05;NSAMP=1;MSQ=515.43;AC=1;AN=29246;NFAM=1
chr3	180635210	328857_1	N	N[chr3:180635373[	9.89	LOW	SVTYPE=BND;POS=180635210;STRANDS=+-:4;CIPOS=-9,8;CIEND=-9,8;CIPOS95=0,0;CIEND95=0,0;MATEID=328857_2;EVENT=328857;SU=4;PE=0;SR=4;ALG=PROD;AF=3.419e-05;NSAMP=1;MSQ=9.36;RECLASSIFIED;AC=1;AN=29246;NFAM=1
chr3	180635373	328857_2	N	]chr3:180635210]N	9.89	LOW	SVTYPE=BND;POS=180635210;STRANDS=+-:4;CIPOS=-9,8;CIEND=-9,8;CIPOS95=0,0;CIEND95=0,0;MATEID=328857_1;EVENT=328857;SECONDARY;SU=4;PE=0;SR=4;ALG=PROD;AF=3.419e-05;NSAMP=1;MSQ=9.36;RECLASSIFIED;AC=1;AN=29246;NFAM=1
chr3	180650654	510056_1	N	]chr3:180651059]N	291.62	LOW	SVTYPE=BND;POS=180650654;STRANDS=-+:4;IMPRECISE;CIPOS=-567,9;CIEND=-10,610;CIPOS95=-117,2;CIEND95=-1,135;MATEID=510056_2;EVENT=510056;SU=4;PE=4;SR=0;ALG=PROD;AF=0.0004103;NSAMP=12;MSQ=15.71;RECLASSIFIED;AC=12;AN=29246;NFAM=12
chr3	180650831	328858	N	<DEL>	895.78	PASS	SVTYPE=DEL;POS=180650831;SVLEN=-1142;END=180651973;STRANDS=+-:45;IMPRECISE;CIPOS=-26,27;CIEND=-26,13;CIPOS95=0,0;CIEND95=-1,1;SU=45;PE=39;SR=6;ALG=PROD;AF=0.0001368;NSAMP=4;MSQ=223.94;AC=4;AN=29246;NFAM=4
chr3	180651059	510056_2	N	N[chr3:180650654[	291.62	LOW	SVTYPE=BND;POS=180650654;STRANDS=-+:4;IMPRECISE;CIPOS=-10,610;CIEND=-567,9;CIPOS95=-1,135;CIEND95=-117,2;MATEID=510056_1;EVENT=510056;SECONDARY;SU=4;PE=4;SR=0;ALG=PROD;AF=0.0004103;NSAMP=12;MSQ=15.71;RECLASSIFIED;AC=12;AN=29246;NFAM=12
chr3	180672433	328859	N	<DEL>	353.68	PASS	SVTYPE=DEL;POS=180672433;SVLEN=-42613;END=180715046;STRANDS=+-:14;CIPOS=-5,5;CIEND=-10,9;CIPOS95=0,0;CIEND95=0,0;SU=14;PE=8;SR=6;ALG=PROD;AF=3.419e-05;NSAMP=1;MSQ=353.68;AC=1;AN=29246;NFAM=1
chr3	180677172	68080_1	N	]chr5:153607069]N	2097.53	LOW	SVTYPE=BND;POS=180677172;STRANDS=-+:4;CIPOS=-9,8;CIEND=-9,8;CIPOS95=0,0;CIEND95=0,0;MATEID=68080_2;EVENT=68080;SU=4;PE=0;SR=4;ALG=PROD;AF=0.002325;NSAMP=68;MSQ=19.89;AC=68;AN=29246;NFAM=68
chr3	180679428	328860_1	N	N[chr3:180679484[	8180.57	LOW	SVTYPE=BND;POS=180679428;STRANDS=+-:263;CIPOS=-3,2;CIEND=-3,2;CIPOS95=0,0;CIEND95=0,0;MATEID=328860_2;EVENT=328860;SU=263;PE=0;SR=263;ALG=PROD;AF=0.001197;NSAMP=35;MSQ=173.96;RECLASSIFIED;AC=35;AN=29246;NFAM=34
chr3	180679484	328860_2	N	]chr3:180679428]N	8180.57	LOW	SVTYPE=BND;POS=180679428;STRANDS=+-:263;CIPOS=-3,2;CIEND=-3,2;CIPOS95=0,0;CIEND95=0,0;MATEID=328860_1;EVENT=328860;SECONDARY;SU=263;PE=0;SR=263;ALG=PROD;AF=0.001197;NSAMP=35;MSQ=173.96;RECLASSIFIED;AC=35;AN=29246;NFAM=34
chr3	180695432	328861	N	<DEL>	395.67	PASS	SVTYPE=DEL;POS=180695432;SVLEN=-1428;END=180696860;STRANDS=+-:17;IMPRECISE;CIPOS=-10,503;CIEND=-267,9;CIPOS95=0,58;CIEND95=-49,3;SU=17;PE=17;SR=0;ALG=PROD;AF=3.419e-05;NSAMP=1;MSQ=395.51;AC=1;AN=29246;NFAM=1
chr3	180722046	328863	N	<DEL>	593.45	PASS	SVTYPE=DEL;POS=180722046;SVLEN=-4405;END=180726451;STRANDS=+-:24;CIPOS=-10,9;CIEND=-5,9;CIPOS95=0,0;CIEND95=0,0;SU=24;PE=11;SR=13;ALG=PROD;AF=3.419e-05;NSAMP=1;MSQ=593.45;AC=1;AN=29246;NFAM=1
chr3	180726125	510057_1	N	]chr3:180726431]N	3037.17	LOW	SVTYPE=BND;POS=180726125;STRANDS=-+:257;CIPOS=-4,2;CIEND=-4,3;CIPOS95=0,0;CIEND95=0,0;MATEID=510057_2;EVENT=510057;SU=257;PE=87;SR=170;ALG=PROD;AF=0.001231;NSAMP=36;MSQ=82.24;RECLASSIFIED;AC=36;AN=29246;NFAM=36
chr3	180726431	510057_2	N	N[chr3:180726125[	3037.17	LOW	SVTYPE=BND;POS=180726125;STRANDS=-+:257;CIPOS=-4,3;CIEND=-4,2;CIPOS95=0,0;CIEND95=0,0;MATEID=510057_1;EVENT=510057;SECONDARY;SU=257;PE=87;SR=170;ALG=PROD;AF=0.001231;NSAMP=36;MSQ=82.24;RECLASSIFIED;AC=36;AN=29246;NFAM=36
chr3	180733127	328864	N	<DEL>	320.68	PASS	SVTYPE=DEL;POS=180733127;SVLEN=-4041;END=180737168;STRANDS=+-:8;IMPRECISE;CIPOS=-10,317;CIEND=-422,9;CIPOS95=0,100;CIEND95=-109,0;SU=8;PE=8;SR=0;ALG=PROD;AF=3.419e-05;NSAMP=1;MSQ=320.68;AC=1;AN=29246;NFAM=1
chr3	180733128	585770_1	N	N]chr3:180735893]	74.77	LOW	SVTYPE=BND;POS=180733128;STRANDS=++:8;CIPOS=-7,6;CIEND=-10,9;CIPOS95=0,0;CIEND95=0,0;MATEID=585770_2;EVENT=585770;SU=8;PE=3;SR=5;ALG=PROD;AF=3.419e-05;NSAMP=1;MSQ=74.77;AC=1;AN=29246;NFAM=1
chr3	180735826	585771_1	N	[chr3:180737169[N	134.76	LOW	SVTYPE=BND;POS=180735826;STRANDS=--:10;CIPOS=-4,2;CIEND=-4,3;CIPOS95=0,0;CIEND95=0,0;MATEID=585771_2;EVENT=585771;SU=10;PE=2;SR=8;ALG=PROD;AF=3.419e-05;NSAMP=1;MSQ=134.76;AC=1;AN=29246;NFAM=1
chr3	180735893	585770_2	N	N]chr3:180733128]	74.77	LOW	SVTYPE=BND;POS=180735893;STRANDS=++:8;CIPOS=-10,9;CIEND=-7,6;CIPOS95=0,0;CIEND95=0,0;MATEID=585770_1;EVENT=585770;SECONDARY;SU=8;PE=3;SR=5;ALG=PROD;AF=3.419e-05;NSAMP=1;MSQ=74.77;AC=1;AN=29246;NFAM=1
chr3	180737169	585771_2	N	[chr3:180735826[N	134.76	LOW	SVTYPE=BND;POS=180737169;STRANDS=--:10;CIPOS=-4,3;CIEND=-4,2;CIPOS95=0,0;CIEND95=0,0;MATEID=585771_1;EVENT=585771;SECONDARY;SU=10;PE=2;SR=8;ALG=PROD;AF=3.419e-05;NSAMP=1;MSQ=134.76;AC=1;AN=29246;NFAM=1
chr3	180757548	50525_2	N	N[chr2:134768081[	726.72	LOW	SVTYPE=BND;POS=180757548;STRANDS=-+:8;CIPOS=-29,28;CIEND=-29,28;CIPOS95=0,0;CIEND95=0,0;MATEID=50525_1;EVENT=50525;SECONDARY;SU=8;PE=0;SR=8;ALG=PROD;AF=0.000889;NSAMP=26;MSQ=25.81;AC=26;AN=29246;NFAM=26
chr3	180758887	328866_1	N	N[chr3:194410937[	158267	LOW	SVTYPE=BND;POS=180758887;STRANDS=+-:4;CIPOS=-9,8;CIEND=-9,8;CIPOS95=0,0;CIEND95=0,0;MATEID=328866_2;EVENT=328866;SU=4;PE=0;SR=4;ALG=PROD;AF=0.09902;NSAMP=2895;MSQ=41.66;RECLASSIFIED;AC=2896;AN=29246;NFAM=2824
chr3	180758887	582497_2	N	N]chr3:29252734]	511.05	LOW	SVTYPE=BND;POS=180758887;STRANDS=++:12;CIPOS=-29,28;CIEND=-29,28;CIPOS95=0,0;CIEND95=0,0;MATEID=582497_1;EVENT=582497;SECONDARY;SU=12;PE=0;SR=12;ALG=PROD;AF=0.0009916;NSAMP=29;MSQ=15.86;AC=29;AN=29246;NFAM=29
chr3	180766309	62848_1	N	[chr14:65848707[N	55450.1	LOW	SVTYPE=BND;POS=180766309;STRANDS=--:4;IMPRECISE;CIPOS=-470,9;CIEND=-574,9;CIPOS95=-158,0;CIEND95=-194,1;MATEID=62848_2;EVENT=62848;SU=4;PE=4;SR=0;ALG=PROD;AF=0.04151;NSAMP=1214;MSQ=36.17;AC=1214;AN=29246;NFAM=1194
chr3	180766309	69054_1	N	[chr6:85036207[N	63185.1	LOW	SVTYPE=BND;POS=180766309;STRANDS=--:67;CIPOS=-10,9;CIEND=-10,6;CIPOS95=0,0;CIEND95=0,0;MATEID=69054_2;EVENT=69054;SU=67;PE=27;SR=40;ALG=PROD;AF=0.04616;NSAMP=1350;MSQ=37.46;AC=1350;AN=29246;NFAM=1331
chr3	180766321	62849_1	N	N]chr14:65848902]	1073.86	LOW	SVTYPE=BND;POS=180766321;STRANDS=++:69;IMPRECISE;CIPOS=-10,421;CIEND=-16,410;CIPOS95=-10,36;CIEND95=-16,52;MATEID=62849_2;EVENT=62849;SU=69;PE=69;SR=0;ALG=PROD;AF=0.00106;NSAMP=31;MSQ=29.57;AC=31;AN=29246;NFAM=31
chr3	180767133	67611_1	N	N]chr5:59401487]	24.8	LOW	SVTYPE=BND;POS=180767133;STRANDS=++:9;CIPOS=-29,28;CIEND=-29,28;CIPOS95=0,0;CIEND95=0,0;MATEID=67611_2;EVENT=67611;SU=9;PE=0;SR=9;ALG=PROD;AF=6.839e-05;NSAMP=2;MSQ=10.88;AC=2;AN=29246;NFAM=2
chr3	180785407	328868	N	<DEL>	174.75	PASS	SVTYPE=DEL;POS=180785407;SVLEN=-2853;END=180788260;STRANDS=+-:4;IMPRECISE;CIPOS=-10,214;CIEND=-375,9;CIPOS95=-2,96;CIEND95=-85,2;SU=4;PE=4;SR=0;ALG=PROD;AF=6.839e-05;NSAMP=2;MSQ=86.53;AC=2;AN=29246;NFAM=2
chr3	180785478	328867	N	<DEL>	1738.64	PASS	SVTYPE=DEL;POS=180785478;SVLEN=-105;END=180785583;STRANDS=+-:46;CIPOS=-24,23;CIEND=-24,23;CIPOS95=0,0;CIEND95=0,0;SU=46;PE=0;SR=46;ALG=PROD;AF=0.0002393;NSAMP=7;MSQ=160.18;AC=7;AN=29246;NFAM=7
chr3	180785550	328869	N	<DEL>	245.4	PASS	SVTYPE=DEL;POS=180785550;SVLEN=-7986;END=180793536;STRANDS=+-:17;IMPRECISE;CIPOS=-10,312;CIEND=-456,9;CIPOS95=-1,100;CIEND95=-62,2;SU=17;PE=17;SR=0;ALG=PROD;AF=3.419e-05;NSAMP=1;MSQ=245.4;AC=1;AN=29246;NFAM=1
chr3	180788906	585772_1	N	[chr3:180789117[N	77.3	LOW	SVTYPE=BND;POS=180788906;STRANDS=--:4;CIPOS=-9,8;CIEND=-9,8;CIPOS95=0,0;CIEND95=0,0;MATEID=585772_2;EVENT=585772;SU=4;PE=0;SR=4;ALG=PROD;AF=3.419e-05;NSAMP=1;MSQ=72.15;AC=1;AN=29246;NFAM=1
chr3	180789117	585772_2	N	[chr3:180788906[N	77.3	LOW	SVTYPE=BND;POS=180789117;STRANDS=--:4;CIPOS=-9,8;CIEND=-9,8;CIPOS95=0,0;CIEND95=0,0;MATEID=585772_1;EVENT=585772;SECONDARY;SU=4;PE=0;SR=4;ALG=PROD;AF=3.419e-05;NSAMP=1;MSQ=72.15;AC=1;AN=29246;NFAM=1
chr3	180798407	66839_1	N	]chr4:108663326]N	9.36	LOW	SVTYPE=BND;POS=180798407;STRANDS=-+:4;IMPRECISE;CIPOS=-7,9;CIEND=-10,8;CIPOS95=0,1;CIEND95=-1,0;MATEID=66839_2;EVENT=66839;SU=4;PE=0;SR=4;ALG=PROD;AF=3.419e-05;NSAMP=1;MSQ=9.36;AC=1;AN=29246;NFAM=1
chr3	180802411	67448_1	N	]chr5:28691158]N	236518	LOW	SVTYPE=BND;POS=180802411;STRANDS=+-:17,-+:3014;CIPOS=0,0;CIEND=0,0;CIPOS95=0,0;CIEND95=0,0;MATEID=67448_2;EVENT=67448;SU=3031;PE=0;SR=3031;ALG=PROD;AF=0.1204;NSAMP=3522;MSQ=36.85;AC=3522;AN=29246;NFAM=3362
chr3	180809259	72612_1	N	N]chrY:7546259]	18.12	LOW	SVTYPE=BND;POS=180809259;STRANDS=++:4;IMPRECISE;CIPOS=-10,9;CIEND=-10,9;CIPOS95=-1,1;CIEND95=-1,1;MATEID=72612_2;EVENT=72612;SU=4;PE=2;SR=2;ALG=PROD;AF=3.419e-05;NSAMP=1;MSQ=14.98;AC=1;AN=29246;NFAM=1
chr3	180816217	312791_2	N	]chr3:20954522]N	1.25877e+06	LOW	SVTYPE=BND;POS=20954522;STRANDS=+-:8;CIPOS=-29,28;CIEND=-29,28;CIPOS95=0,0;CIEND95=0,0;MATEID=312791_1;EVENT=312791;SECONDARY;SU=8;PE=0;SR=8;ALG=PROD;AF=0.3618;NSAMP=10579;MSQ=71.66;RECLASSIFIED;AC=10580;AN=29246;NFAM=9882
chr3	180816252	63942_1	N	N]chr17:17386164]	97794.8	LOW	SVTYPE=BND;POS=180816252;STRANDS=++:2894;CIPOS=0,0;CIEND=0,0;CIPOS95=0,0;CIEND95=0,0;MATEID=63942_2;EVENT=63942;SU=2894;PE=2;SR=2892;ALG=PROD;AF=0.07519;NSAMP=2198;MSQ=30.24;AC=2199;AN=29246;NFAM=2167
chr3	180816262	10455_2	N	N[chr1:23117455[	464.97	LOW	SVTYPE=BND;POS=180816262;STRANDS=-+:16;CIPOS=-9,8;CIEND=-9,8;CIPOS95=0,0;CIEND95=0,0;MATEID=10455_1;EVENT=10455;SECONDARY;SU=16;PE=0;SR=16;ALG=PROD;AF=0.0005471;NSAMP=16;MSQ=16.08;AC=16;AN=29246;NFAM=16
chr3	180816262	72098_1	N	N]chrX:50880546]	405.74	LOW	SVTYPE=BND;POS=180816262;STRANDS=++:4;CIPOS=-9,8;CIEND=-9,8;CIPOS95=0,0;CIEND95=0,0;MATEID=72098_2;EVENT=72098;SU=4;PE=0;SR=4;ALG=PROD;AF=0.0004445;NSAMP=13;MSQ=14.29;AC=13;AN=29246;NFAM=13
chr3	180825227	585774_1	N	N]chr3:180825823]	122.61	LOW	SVTYPE=BND;POS=180825227;STRANDS=++:12;CIPOS=-10,9;CIEND=-10,9;CIPOS95=0,0;CIEND95=0,0;MATEID=585774_2;EVENT=585774;SU=12;PE=5;SR=7;ALG=PROD;AF=3.419e-05;NSAMP=1;MSQ=122.61;AC=1;AN=29246;NFAM=1
chr3	180825823	585774_2	N	N]chr3:180825227]	122.61	LOW	SVTYPE=BND;POS=180825823;STRANDS=++:12;CIPOS=-10,9;CIEND=-10,9;CIPOS95=0,0;CIEND95=0,0;MATEID=585774_1;EVENT=585774;SECONDARY;SU=12;PE=5;SR=7;ALG=PROD;AF=3.419e-05;NSAMP=1;MSQ=122.61;AC=1;AN=29246;NFAM=1
chr3	180828382	328871_1	N	N[chr3:180828499[	80.71	LOW	SVTYPE=BND;POS=180828382;STRANDS=+-:5;CIPOS=-10,9;CIEND=-10,9;CIPOS95=0,0;CIEND95=0,0;MATEID=328871_2;EVENT=328871;SU=5;PE=0;SR=5;ALG=PROD;AF=3.419e-05;NSAMP=1;MSQ=80.71;RECLASSIFIED;AC=1;AN=29246;NFAM=1
chr3	180828499	328871_2	N	]chr3:180828382]N	80.71	LOW	SVTYPE=BND;POS=180828382;STRANDS=+-:5;CIPOS=-10,9;CIEND=-10,9;CIPOS95=0,0;CIEND95=0,0;MATEID=328871_1;EVENT=328871;SECONDARY;SU=5;PE=0;SR=5;ALG=PROD;AF=3.419e-05;NSAMP=1;MSQ=80.71;RECLASSIFIED;AC=1;AN=29246;NFAM=1
chr3	180829169	328872_1	N	N[chr3:180829375[	83.27	LOW	SVTYPE=BND;POS=180829169;STRANDS=+-:4;CIPOS=-9,8;CIEND=-9,8;CIPOS95=0,0;CIEND95=0,0;MATEID=328872_2;EVENT=328872;SU=4;PE=0;SR=4;ALG=PROD;AF=0.0002052;NSAMP=6;MSQ=10.43;RECLASSIFIED;AC=6;AN=29246;NFAM=6
chr3	180829375	328872_2	N	]chr3:180829169]N	83.27	LOW	SVTYPE=BND;POS=180829169;STRANDS=+-:4;CIPOS=-9,8;CIEND=-9,8;CIPOS95=0,0;CIEND95=0,0;MATEID=328872_1;EVENT=328872;SECONDARY;SU=4;PE=0;SR=4;ALG=PROD;AF=0.0002052;NSAMP=6;MSQ=10.43;RECLASSIFIED;AC=6;AN=29246;NFAM=6
chr3	180835527	70910_1	N	N]chr8:115957546]	21.45	LOW	SVTYPE=BND;POS=180835527;STRANDS=++:5;CIPOS=-8,8;CIEND=-8,8;CIPOS95=0,0;CIEND95=0,0;MATEID=70910_2;EVENT=70910;SU=5;PE=1;SR=4;ALG=PROD;AF=3.419e-05;NSAMP=1;MSQ=20.95;AC=1;AN=29246;NFAM=1
chr3	180836934	328873	N	<DEL>	701.41	PASS	SVTYPE=DEL;POS=180836934;SVLEN=-17068;END=180854002;STRANDS=+-:14;CIPOS=-10,9;CIEND=-10,9;CIPOS95=0,0;CIEND95=0,0;SU=14;PE=0;SR=14;ALG=PROD;AF=3.419e-05;NSAMP=1;MSQ=701.41;AC=1;AN=29246;NFAM=1
chr3	180858418	62744_1	N	N[chr14:49761127[	30627.7	LOW	SVTYPE=BND;POS=180858418;STRANDS=+-:8;IMPRECISE;CIPOS=-48,681;CIEND=-447,49;CIPOS95=-48,185;CIEND95=-87,49;MATEID=62744_2;EVENT=62744;SU=8;PE=8;SR=0;ALG=PROD;AF=0.02882;NSAMP=843;MSQ=22.36;AC=843;AN=29246;NFAM=833
chr3	180860949	328874	N	<DEL>	1313.03	PASS	SVTYPE=DEL;POS=180860949;SVLEN=-3331;END=180864280;STRANDS=+-:55;CIPOS=-2,0;CIEND=-10,9;CIPOS95=0,0;CIEND95=0,0;SU=55;PE=32;SR=23;ALG=PROD;AF=3.419e-05;NSAMP=1;MSQ=1313.03;AC=1;AN=29246;NFAM=1
chr3	180867856	585775	N	<INV>	55.07	LOW	SVTYPE=INV;POS=180867856;SVLEN=150;END=180868006;STRANDS=++:1,--:3;IMPRECISE;CIPOS=-62,0;CIEND=0,14;CIPOS95=-51,0;CIEND95=0,6;SU=4;PE=4;SR=0;ALG=PROD;AF=6.839e-05;NSAMP=2;MSQ=24.39;AC=2;AN=29246;NFAM=2
chr3	180868448	328875	N	<DEL>	689.39	PASS	SVTYPE=DEL;POS=180868448;SVLEN=-10064;END=180878512;STRANDS=+-:32;CIPOS=-3,2;CIEND=-3,1;CIPOS95=0,0;CIEND95=0,0;SU=32;PE=20;SR=12;ALG=PROD;AF=3.419e-05;NSAMP=1;MSQ=689.39;AC=1;AN=29246;NFAM=1
chr3	180877379	328876	N	<DEL>	647.04	PASS	SVTYPE=DEL;POS=180877379;SVLEN=-6001;END=180883380;STRANDS=+-:33;CIPOS=-29,27;CIEND=-29,24;CIPOS95=0,0;CIEND95=0,0;SU=33;PE=24;SR=9;ALG=PROD;AF=6.839e-05;NSAMP=2;MSQ=196.22;AC=2;AN=29246;NFAM=2
chr3	180886543	60584_1	N	]chr10:132942956]N	17.66	LOW	SVTYPE=BND;POS=180886543;STRANDS=-+:4;CIPOS=-9,8;CIEND=-9,8;CIPOS95=0,0;CIEND95=0,0;MATEID=60584_2;EVENT=60584;SU=4;PE=0;SR=4;ALG=PROD;AF=3.419e-05;NSAMP=1;MSQ=17.66;AC=1;AN=29246;NFAM=1
chr3	180890524	65226_1	N	]chr20:2826301]N	77.33	LOW	SVTYPE=BND;POS=180890524;STRANDS=-+:9;IMPRECISE;CIPOS=-390,29;CIEND=-30,466;CIPOS95=-98,29;CIEND95=-30,120;MATEID=65226_2;EVENT=65226;SU=9;PE=9;SR=0;ALG=PROD;AF=0.0001026;NSAMP=3;MSQ=23.97;AC=3;AN=29246;NFAM=3
chr3	180891894	328877_1	N	N[chr3:180892078[	27.78	LOW	SVTYPE=BND;POS=180891894;STRANDS=+-:4;CIPOS=-9,8;CIEND=-9,8;CIPOS95=0,0;CIEND95=0,0;MATEID=328877_2;EVENT=328877;SU=4;PE=0;SR=4;ALG=PROD;AF=0.0001026;NSAMP=3;MSQ=8.49;RECLASSIFIED;AC=3;AN=29246;NFAM=3
chr3	180892078	328877_2	N	]chr3:180891894]N	27.78	LOW	SVTYPE=BND;POS=180891894;STRANDS=+-:4;CIPOS=-9,8;CIEND=-9,8;CIPOS95=0,0;CIEND95=0,0;MATEID=328877_1;EVENT=328877;SECONDARY;SU=4;PE=0;SR=4;ALG=PROD;AF=0.0001026;NSAMP=3;MSQ=8.49;RECLASSIFIED;AC=3;AN=29246;NFAM=3
chr3	180905430	69890_1	N	]chr7:67020337]N	1.97415e+06	LOW	SVTYPE=BND;POS=180905430;STRANDS=-+:12;IMPRECISE;CIPOS=-695,26;CIEND=-30,603;CIPOS95=-183,26;CIEND95=-30,161;MATEID=69890_2;EVENT=69890;SU=12;PE=12;SR=0;ALG=PROD;AF=0.3305;NSAMP=9665;MSQ=116.89;AC=9665;AN=29246;NFAM=8975
chr3	180905827	328878	N	<DEL>	377.53	PASS	SVTYPE=DEL;POS=180905827;SVLEN=-1072;END=180906899;STRANDS=+-:20;IMPRECISE;CIPOS=-30,295;CIEND=-566,29;CIPOS95=-29,29;CIEND95=-53,29;SU=20;PE=20;SR=0;ALG=PROD;AF=6.839e-05;NSAMP=2;MSQ=188.76;AC=2;AN=29246;NFAM=2
chr3	180906928	585776	N	<INV>	16.41	LOW	SVTYPE=INV;POS=180906928;SVLEN=236;END=180907164;STRANDS=++:1,--:3;IMPRECISE;CIPOS=-46,9;CIEND=0,8;CIPOS95=-36,0;CIEND95=0,3;SU=4;PE=4;SR=0;ALG=PROD;AF=3.419e-05;NSAMP=1;MSQ=14.92;AC=1;AN=29246;NFAM=1
chr3	180908486	69377_1	N	]chr6:142970108]N	2724.87	LOW	SVTYPE=BND;POS=180908486;STRANDS=-+:47;CIPOS=-6,5;CIEND=-6,5;CIPOS95=0,0;CIEND95=0,0;MATEID=69377_2;EVENT=69377;SU=47;PE=0;SR=47;ALG=PROD;AF=0.002701;NSAMP=79;MSQ=21.69;AC=79;AN=29246;NFAM=79
chr3	180919573	328879_1	N	N[chr3:180919914[	272.71	LOW	SVTYPE=BND;POS=180919573;STRANDS=+-:4;IMPRECISE;CIPOS=-8,9;CIEND=-9,8;CIPOS95=0,1;CIEND95=0,0;MATEID=328879_2;EVENT=328879;SU=4;PE=0;SR=4;ALG=PROD;AF=0.0004787;NSAMP=14;MSQ=14.7;RECLASSIFIED;AC=14;AN=29246;NFAM=14
chr3	180919914	328879_2	N	]chr3:180919573]N	272.71	LOW	SVTYPE=BND;POS=180919573;STRANDS=+-:4;IMPRECISE;CIPOS=-9,8;CIEND=-8,9;CIPOS95=0,0;CIEND95=0,1;MATEID=328879_1;EVENT=328879;SECONDARY;SU=4;PE=0;SR=4;ALG=PROD;AF=0.0004787;NSAMP=14;MSQ=14.7;RECLASSIFIED;AC=14;AN=29246;NFAM=14
chr3	180921734	68006_1	N	[chr5:140711275[N	3177.3	LOW	SVTYPE=BND;POS=180921734;STRANDS=--:355;CIPOS=-2,2;CIEND=-2,2;CIPOS95=0,0;CIEND95=0,0;MATEID=68006_2;EVENT=68006;SU=355;PE=0;SR=355;ALG=PROD;AF=0.001197;NSAMP=35;MSQ=64.83;AC=35;AN=29246;NFAM=33
chr3	180923148	328880_1	N	N[chr3:180923356[	245.31	LOW	SVTYPE=BND;POS=180923148;STRANDS=+-:11;CIPOS=-10,4;CIEND=-3,2;CIPOS95=0,0;CIEND95=0,0;MATEID=328880_2;EVENT=328880;SU=11;PE=0;SR=11;ALG=PROD;AF=6.839e-05;NSAMP=2;MSQ=120.03;RECLASSIFIED;AC=2;AN=29246;NFAM=2
chr3	180923356	328880_2	N	]chr3:180923148]N	245.31	LOW	SVTYPE=BND;POS=180923148;STRANDS=+-:11;CIPOS=-3,2;CIEND=-10,4;CIPOS95=0,0;CIEND95=0,0;MATEID=328880_1;EVENT=328880;SECONDARY;SU=11;PE=0;SR=11;ALG=PROD;AF=6.839e-05;NSAMP=2;MSQ=120.03;RECLASSIFIED;AC=2;AN=29246;NFAM=2
chr3	180926479	64345_1	N	]chr17:73225900]N	6771.42	LOW	SVTYPE=BND;POS=180926479;STRANDS=-+:29;CIPOS=-9,8;CIEND=-9,8;CIPOS95=0,0;CIEND95=0,0;MATEID=64345_2;EVENT=64345;SU=29;PE=0;SR=29;ALG=PROD;AF=0.007078;NSAMP=202;MSQ=19.99;AC=207;AN=29246;NFAM=202
chr3	180927790	71897_1	N	[chrX:11935073[N	138.02	LOW	SVTYPE=BND;POS=180927790;STRANDS=--:6;IMPRECISE;CIPOS=-533,49;CIEND=-719,49;CIPOS95=-103,49;CIEND95=-157,49;MATEID=71897_2;EVENT=71897;SU=6;PE=6;SR=0;ALG=PROD;AF=3.42e-05;NSAMP=1;MSQ=116.66;AC=1;AN=29244;NFAM=1
chr3	180940597	328881_1	N	N[chr3:180940688[	18545.4	LOW	SVTYPE=BND;POS=180940597;STRANDS=+-:11;CIPOS=-3,2;CIEND=-3,2;CIPOS95=0,0;CIEND95=0,0;MATEID=328881_2;EVENT=328881;SU=11;PE=0;SR=11;ALG=PROD;AF=0.01361;NSAMP=398;MSQ=27.59;RECLASSIFIED;AC=398;AN=29246;NFAM=391
chr3	180940688	328881_2	N	]chr3:180940597]N	18545.4	LOW	SVTYPE=BND;POS=180940597;STRANDS=+-:11;CIPOS=-3,2;CIEND=-3,2;CIPOS95=0,0;CIEND95=0,0;MATEID=328881_1;EVENT=328881;SECONDARY;SU=11;PE=0;SR=11;ALG=PROD;AF=0.01361;NSAMP=398;MSQ=27.59;RECLASSIFIED;AC=398;AN=29246;NFAM=391
chr3	180972755	328888_1	N	N[chr3:180972832[	168.48	LOW	SVTYPE=BND;POS=180972755;STRANDS=+-:6;CIPOS=-6,5;CIEND=-6,5;CIPOS95=0,0;CIEND95=0,0;MATEID=328888_2;EVENT=328888;SU=6;PE=0;SR=6;ALG=PROD;AF=3.419e-05;NSAMP=1;MSQ=167.89;RECLASSIFIED;AC=1;AN=29246;NFAM=1
chr3	180972832	328888_2	N	]chr3:180972755]N	168.48	LOW	SVTYPE=BND;POS=180972755;STRANDS=+-:6;CIPOS=-6,5;CIEND=-6,5;CIPOS95=0,0;CIEND95=0,0;MATEID=328888_1;EVENT=328888;SECONDARY;SU=6;PE=0;SR=6;ALG=PROD;AF=3.419e-05;NSAMP=1;MSQ=167.89;RECLASSIFIED;AC=1;AN=29246;NFAM=1
chr3	180985054	328889	N	<DEL>	419.98	PASS	SVTYPE=DEL;POS=180985054;SVLEN=-222;END=180985276;STRANDS=+-:9;CIPOS=-4,3;CIEND=-4,3;CIPOS95=0,0;CIEND95=0,0;SU=9;PE=0;SR=9;ALG=PROD;AF=3.42e-05;NSAMP=1;MSQ=407.6;AC=1;AN=29244;NFAM=1
chr3	181001928	328890_1	N	N[chr3:181010237[	10929.8	PASS	SVTYPE=BND;POS=181001928;STRANDS=+-:469;CIPOS=-2,3;CIEND=-4,1;CIPOS95=0,0;CIEND95=0,0;MATEID=328890_2;EVENT=328890;SU=469;PE=317;SR=152;ALG=PROD;AF=0.0005471;NSAMP=16;MSQ=490;RECLASSIFIED;AC=16;AN=29246;NFAM=15
chr3	181010237	328890_2	N	]chr3:181001928]N	10929.8	PASS	SVTYPE=BND;POS=181001928;STRANDS=+-:469;CIPOS=-4,1;CIEND=-2,3;CIPOS95=0,0;CIEND95=0,0;MATEID=328890_1;EVENT=328890;SECONDARY;SU=469;PE=317;SR=152;ALG=PROD;AF=0.0005471;NSAMP=16;MSQ=490;RECLASSIFIED;AC=16;AN=29246;NFAM=15
chr3	181014178	328893_1	N	N[chr3:181014573[	33353.2	PASS	SVTYPE=BND;POS=181014178;STRANDS=+-:784;CIPOS=-1,1;CIEND=-1,1;CIPOS95=0,0;CIEND95=0,0;MATEID=328893_2;EVENT=328893;SU=784;PE=244;SR=540;ALG=PROD;AF=0.002564;NSAMP=75;MSQ=411.42;RECLASSIFIED;AC=75;AN=29246;NFAM=66
chr3	181014573	328893_2	N	]chr3:181014178]N	33353.2	PASS	SVTYPE=BND;POS=181014178;STRANDS=+-:784;CIPOS=-1,1;CIEND=-1,1;CIPOS95=0,0;CIEND95=0,0;MATEID=328893_1;EVENT=328893;SECONDARY;SU=784;PE=244;SR=540;ALG=PROD;AF=0.002564;NSAMP=75;MSQ=411.42;RECLASSIFIED;AC=75;AN=29246;NFAM=66
chr3	181014895	328894_1	N	N[chr3:181014952[	14099	LOW	SVTYPE=BND;POS=181014895;STRANDS=+-:483;CIPOS=-1,1;CIEND=-1,1;CIPOS95=0,0;CIEND95=0,0;MATEID=328894_2;EVENT=328894;SU=483;PE=1;SR=482;ALG=PROD;AF=0.002017;NSAMP=59;MSQ=224.39;RECLASSIFIED;AC=59;AN=29246;NFAM=50
chr3	181014952	328894_2	N	]chr3:181014895]N	14099	LOW	SVTYPE=BND;POS=181014895;STRANDS=+-:483;CIPOS=-1,1;CIEND=-1,1;CIPOS95=0,0;CIEND95=0,0;MATEID=328894_1;EVENT=328894;SECONDARY;SU=483;PE=1;SR=482;ALG=PROD;AF=0.002017;NSAMP=59;MSQ=224.39;RECLASSIFIED;AC=59;AN=29246;NFAM=50
chr3	181027684	510058	N	<DUP>	13673.9	PASS	SVTYPE=DUP;POS=181027684;SVLEN=19613;END=181047297;STRANDS=-+:1305;CIPOS=-1,0;CIEND=-1,0;CIPOS95=0,0;CIEND95=0,0;SU=1305;PE=759;SR=546;ALG=PROD;AF=0.002052;NSAMP=51;MSQ=227.09;AC=60;AN=29246;NFAM=43
chr3	181038921	328896_1	N	N[chr3:181120751[	140.7	LOW	SVTYPE=BND;POS=181038921;STRANDS=+-:6;CIPOS=-10,9;CIEND=-9,8;CIPOS95=0,0;CIEND95=0,0;MATEID=328896_2;EVENT=328896;SU=6;PE=2;SR=4;ALG=PROD;AF=3.419e-05;NSAMP=1;MSQ=140.7;RECLASSIFIED;AC=1;AN=29246;NFAM=1
chr3	181049074	510059_1	N	]chr3:181120962]N	119.55	LOW	SVTYPE=BND;POS=181049074;STRANDS=-+:12;IMPRECISE;CIPOS=-338,9;CIEND=-10,615;CIPOS95=-53,3;CIEND95=-1,128;MATEID=510059_2;EVENT=510059;SU=12;PE=12;SR=0;ALG=PROD;AF=3.419e-05;NSAMP=1;MSQ=119.55;RECLASSIFIED;AC=1;AN=29246;NFAM=1
chr3	181076435	328898_1	N	N[chr3:181076751[	832.76	LOW	SVTYPE=BND;POS=181076435;STRANDS=+-:25;CIPOS=-22,21;CIEND=-22,21;CIPOS95=0,0;CIEND95=0,0;MATEID=328898_2;EVENT=328898;SU=25;PE=0;SR=25;ALG=PROD;AF=0.0003761;NSAMP=11;MSQ=16.84;RECLASSIFIED;AC=11;AN=29246;NFAM=11
chr3	181076751	328898_2	N	]chr3:181076435]N	832.76	LOW	SVTYPE=BND;POS=181076435;STRANDS=+-:25;CIPOS=-22,21;CIEND=-22,21;CIPOS95=0,0;CIEND95=0,0;MATEID=328898_1;EVENT=328898;SECONDARY;SU=25;PE=0;SR=25;ALG=PROD;AF=0.0003761;NSAMP=11;MSQ=16.84;RECLASSIFIED;AC=11;AN=29246;NFAM=11
chr3	181079144	328899_1	N	N[chr3:181081367[	14.95	LOW	SVTYPE=BND;POS=181079144;STRANDS=+-:5;IMPRECISE;CIPOS=-10,410;CIEND=-421,9;CIPOS95=-1,124;CIEND95=-115,1;MATEID=328899_2;EVENT=328899;SU=5;PE=5;SR=0;ALG=PROD;AF=3.419e-05;NSAMP=1;MSQ=14.92;RECLASSIFIED;AC=1;AN=29246;NFAM=1
chr3	181079392	510060_1	N	]chr3:181081629]N	27.85	LOW	SVTYPE=BND;POS=181079392;STRANDS=-+:7;IMPRECISE;CIPOS=-253,9;CIEND=-10,332;CIPOS95=-64,2;CIEND95=-2,92;MATEID=510060_2;EVENT=510060;SU=7;PE=7;SR=0;ALG=PROD;AF=3.419e-05;NSAMP=1;MSQ=27.84;RECLASSIFIED;AC=1;AN=29246;NFAM=1
chr3	181081367	328899_2	N	]chr3:181079144]N	14.95	LOW	SVTYPE=BND;POS=181079144;STRANDS=+-:5;IMPRECISE;CIPOS=-421,9;CIEND=-10,410;CIPOS95=-115,1;CIEND95=-1,124;MATEID=328899_1;EVENT=328899;SECONDARY;SU=5;PE=5;SR=0;ALG=PROD;AF=3.419e-05;NSAMP=1;MSQ=14.92;RECLASSIFIED;AC=1;AN=29246;NFAM=1
chr3	181081629	510060_2	N	N[chr3:181079392[	27.85	LOW	SVTYPE=BND;POS=181079392;STRANDS=-+:7;IMPRECISE;CIPOS=-10,332;CIEND=-253,9;CIPOS95=-2,92;CIEND95=-64,2;MATEID=510060_1;EVENT=510060;SECONDARY;SU=7;PE=7;SR=0;ALG=PROD;AF=3.419e-05;NSAMP=1;MSQ=27.84;RECLASSIFIED;AC=1;AN=29246;NFAM=1
chr3	181083076	328900_1	N	N[chr3:181083480[	1223.77	LOW	SVTYPE=BND;POS=181083076;STRANDS=+-:13;CIPOS=-4,3;CIEND=-4,3;CIPOS95=0,0;CIEND95=0,0;MATEID=328900_2;EVENT=328900;SU=13;PE=4;SR=9;ALG=PROD;AF=0.0006839;NSAMP=20;MSQ=21.25;RECLASSIFIED;AC=20;AN=29246;NFAM=20
chr3	181083480	328900_2	N	]chr3:181083076]N	1223.77	LOW	SVTYPE=BND;POS=181083076;STRANDS=+-:13;CIPOS=-4,3;CIEND=-4,3;CIPOS95=0,0;CIEND95=0,0;MATEID=328900_1;EVENT=328900;SECONDARY;SU=13;PE=4;SR=9;ALG=PROD;AF=0.0006839;NSAMP=20;MSQ=21.25;RECLASSIFIED;AC=20;AN=29246;NFAM=20
chr3	181086473	328901	N	<DEL>	422.43	PASS	SVTYPE=DEL;POS=181086473;SVLEN=-936;END=181087409;STRANDS=+-:20;CIPOS=-4,3;CIEND=-4,1;CIPOS95=0,0;CIEND95=0,0;SU=20;PE=12;SR=8;ALG=PROD;AF=3.419e-05;NSAMP=1;MSQ=422.43;AC=1;AN=29246;NFAM=1
chr3	181092409	61210_1	N	]chr11:106370894]N	55.98	LOW	SVTYPE=BND;POS=181092409;STRANDS=-+:4;IMPRECISE;CIPOS=-9,8;CIEND=-10,8;CIPOS95=0,0;CIEND95=-1,0;MATEID=61210_2;EVENT=61210;SU=4;PE=0;SR=4;ALG=PROD;AF=6.839e-05;NSAMP=2;MSQ=26.29;AC=2;AN=29246;NFAM=2
chr3	181111370	585780_1	N	[chr3:181111519[N	216	LOW	SVTYPE=BND;POS=181111370;STRANDS=--:16;CIPOS=-3,1;CIEND=-10,9;CIPOS95=0,0;CIEND95=0,0;MATEID=585780_2;EVENT=585780;SU=16;PE=4;SR=12;ALG=PROD;AF=3.419e-05;NSAMP=1;MSQ=12.23;AC=1;AN=29246;NFAM=1
chr3	181111519	585780_2	N	[chr3:181111370[N	216	LOW	SVTYPE=BND;POS=181111519;STRANDS=--:16;CIPOS=-10,9;CIEND=-3,1;CIPOS95=0,0;CIEND95=0,0;MATEID=585780_1;EVENT=585780;SECONDARY;SU=16;PE=4;SR=12;ALG=PROD;AF=3.419e-05;NSAMP=1;MSQ=12.23;AC=1;AN=29246;NFAM=1
chr3	181119707	510061_1	N	]chr3:181150282]N	339.25	LOW	SVTYPE=BND;POS=181119707;STRANDS=-+:18;CIPOS=-30,26;CIEND=-29,29;CIPOS95=0,0;CIEND95=0,0;MATEID=510061_2;EVENT=510061;SU=18;PE=12;SR=6;ALG=PROD;AF=6.839e-05;NSAMP=2;MSQ=132.1;RECLASSIFIED;AC=2;AN=29246;NFAM=1
chr3	181120453	328904_1	N	N[chr3:181120516[	10003.5	LOW	SVTYPE=BND;POS=181120453;STRANDS=+-:4;IMPRECISE;CIPOS=-10,8;CIEND=-7,7;CIPOS95=-1,0;CIEND95=-2,3;MATEID=328904_2;EVENT=328904;SU=4;PE=0;SR=4;ALG=PROD;AF=0.01207;NSAMP=353;MSQ=13.08;RECLASSIFIED;AC=353;AN=29246;NFAM=352
chr3	181120516	328904_2	N	]chr3:181120453]N	10003.5	LOW	SVTYPE=BND;POS=181120453;STRANDS=+-:4;IMPRECISE;CIPOS=-7,7;CIEND=-10,8;CIPOS95=-2,3;CIEND95=-1,0;MATEID=328904_1;EVENT=328904;SECONDARY;SU=4;PE=0;SR=4;ALG=PROD;AF=0.01207;NSAMP=353;MSQ=13.08;RECLASSIFIED;AC=353;AN=29246;NFAM=352
chr3	181120751	328896_2	N	]chr3:181038921]N	140.7	LOW	SVTYPE=BND;POS=181038921;STRANDS=+-:6;CIPOS=-9,8;CIEND=-10,9;CIPOS95=0,0;CIEND95=0,0;MATEID=328896_1;EVENT=328896;SECONDARY;SU=6;PE=2;SR=4;ALG=PROD;AF=3.419e-05;NSAMP=1;MSQ=140.7;RECLASSIFIED;AC=1;AN=29246;NFAM=1
chr3	181120962	510059_2	N	N[chr3:181049074[	119.55	LOW	SVTYPE=BND;POS=181049074;STRANDS=-+:12;IMPRECISE;CIPOS=-10,615;CIEND=-338,9;CIPOS95=-1,128;CIEND95=-53,3;MATEID=510059_1;EVENT=510059;SECONDARY;SU=12;PE=12;SR=0;ALG=PROD;AF=3.419e-05;NSAMP=1;MSQ=119.55;RECLASSIFIED;AC=1;AN=29246;NFAM=1
chr3	181123184	69690_1	N	[chr7:25018001[N	56.67	LOW	SVTYPE=BND;POS=181123184;STRANDS=--:5;IMPRECISE;CIPOS=-494,29;CIEND=-545,29;CIPOS95=-152,29;CIEND95=-155,29;MATEID=69690_2;EVENT=69690;SU=5;PE=5;SR=0;ALG=PROD;AF=3.419e-05;NSAMP=1;MSQ=56.67;AC=1;AN=29246;NFAM=1
chr3	181146232	67991_1	N	]chr5:139322968]N	382.6	LOW	SVTYPE=BND;POS=181146232;STRANDS=-+:68;IMPRECISE;CIPOS=-455,9;CIEND=-10,471;CIPOS95=-55,9;CIEND95=-10,55;MATEID=67991_2;EVENT=67991;SU=68;PE=68;SR=0;ALG=PROD;AF=0.0003419;NSAMP=10;MSQ=18.05;AC=10;AN=29246;NFAM=10
chr3	181146232	67992_1	N	]chr5:139325664]N	13231.9	LOW	SVTYPE=BND;POS=181146232;STRANDS=-+:1173;IMPRECISE;CIPOS=-149,9;CIEND=-7,156;CIPOS95=-2,2;CIEND95=-2,2;MATEID=67992_2;EVENT=67992;SU=1173;PE=1173;SR=0;ALG=PROD;AF=0.00571;NSAMP=167;MSQ=61.23;AC=167;AN=29246;NFAM=164
chr3	181146516	67993_1	N	N[chr5:139329340[	21234.8	LOW	SVTYPE=BND;POS=181146516;STRANDS=+-:1651;IMPRECISE;CIPOS=-11,129;CIEND=-35,9;CIPOS95=-2,2;CIEND95=-1,1;MATEID=67993_2;EVENT=67993;SU=1651;PE=1651;SR=0;ALG=PROD;AF=0.006941;NSAMP=203;MSQ=69.22;AC=203;AN=29246;NFAM=197
chr3	181149564	328905	N	<DEL>	355.67	PASS	SVTYPE=DEL;POS=181149564;SVLEN=-778;END=181150342;STRANDS=+-:10;IMPRECISE;CIPOS=-30,27;CIEND=-20,12;CIPOS95=0,0;CIEND95=-9,9;SU=10;PE=4;SR=6;ALG=PROD;AF=0.0001368;NSAMP=4;MSQ=88.28;AC=4;AN=29246;NFAM=4
chr3	181150079	585781	N	<INV>	648.3	LOW	SVTYPE=INV;POS=181150079;SVLEN=655;END=181150734;STRANDS=++:3,--:1;IMPRECISE;CIPOS=-10,283;CIEND=-10,411;CIPOS95=-2,198;CIEND95=-2,170;SU=4;PE=4;SR=0;ALG=PROD;AF=0.0008548;NSAMP=25;MSQ=21.88;AC=25;AN=29246;NFAM=25
chr3	181150282	510061_2	N	N[chr3:181119707[	339.25	LOW	SVTYPE=BND;POS=181119707;STRANDS=-+:18;CIPOS=-29,29;CIEND=-30,26;CIPOS95=0,0;CIEND95=0,0;MATEID=510061_1;EVENT=510061;SECONDARY;SU=18;PE=12;SR=6;ALG=PROD;AF=6.839e-05;NSAMP=2;MSQ=132.1;RECLASSIFIED;AC=2;AN=29246;NFAM=1
chr3	181150295	585782_1	N	N]chr3:181151252]	1841.44	PASS	SVTYPE=BND;POS=181150295;STRANDS=++:81;CIPOS=-8,8;CIEND=-10,9;CIPOS95=0,0;CIEND95=0,0;MATEID=585782_2;EVENT=585782;SU=81;PE=37;SR=44;ALG=PROD;AF=0.000171;NSAMP=5;MSQ=362.56;AC=5;AN=29246;NFAM=5
chr3	181151252	585782_2	N	N]chr3:181150295]	1841.44	PASS	SVTYPE=BND;POS=181151252;STRANDS=++:81;CIPOS=-10,9;CIEND=-8,8;CIPOS95=0,0;CIEND95=0,0;MATEID=585782_1;EVENT=585782;SECONDARY;SU=81;PE=37;SR=44;ALG=PROD;AF=0.000171;NSAMP=5;MSQ=362.56;AC=5;AN=29246;NFAM=5
chr3	181156843	328906_1	N	N[chr3:181160911[	6001.08	PASS	SVTYPE=BND;POS=181156843;STRANDS=+-:197;IMPRECISE;CIPOS=-5,297;CIEND=-285,9;CIPOS95=-5,12;CIEND95=-9,9;MATEID=328906_2;EVENT=328906;SU=197;PE=197;SR=0;ALG=PROD;AF=0.0003419;NSAMP=10;MSQ=266.05;RECLASSIFIED;AC=10;AN=29246;NFAM=10
chr3	181160911	328906_2	N	]chr3:181156843]N	6001.08	PASS	SVTYPE=BND;POS=181156843;STRANDS=+-:197;IMPRECISE;CIPOS=-285,9;CIEND=-5,297;CIPOS95=-9,9;CIEND95=-5,12;MATEID=328906_1;EVENT=328906;SECONDARY;SU=197;PE=197;SR=0;ALG=PROD;AF=0.0003419;NSAMP=10;MSQ=266.05;RECLASSIFIED;AC=10;AN=29246;NFAM=10
chr3	181196328	328908	N	<DEL>	470.53	PASS	SVTYPE=DEL;POS=181196328;SVLEN=-3712;END=181200040;STRANDS=+-:21;CIPOS=-10,9;CIEND=-10,9;CIPOS95=0,0;CIEND95=0,0;SU=21;PE=13;SR=8;ALG=PROD;AF=3.419e-05;NSAMP=1;MSQ=470.53;AC=1;AN=29246;NFAM=1
chr3	181197854	328909	N	<DEL>	515.55	PASS	SVTYPE=DEL;POS=181197854;SVLEN=-23159;END=181221013;STRANDS=+-:16;CIPOS=-10,9;CIEND=-10,9;CIPOS95=0,0;CIEND95=0,0;SU=16;PE=8;SR=8;ALG=PROD;AF=3.419e-05;NSAMP=1;MSQ=515.55;AC=1;AN=29246;NFAM=1
chr3	181200277	328910	N	<DEL>	349719	PASS	SVTYPE=DEL;POS=181200277;SVLEN=-726;END=181201003;STRANDS=+-:13984;CIPOS=0,0;CIEND=0,0;CIPOS95=0,0;CIEND95=0,0;SU=13984;PE=8498;SR=5486;ALG=PROD;AF=0.01142;NSAMP=331;MSQ=557.64;MEDGQR=4.56;Q10GQR=4.29;AC=334;AN=29246;NFAM=312
chr3	181205358	328911	N	<DEL>	545.61	PASS	SVTYPE=DEL;POS=181205358;SVLEN=-924;END=181206282;STRANDS=+-:20;CIPOS=-10,9;CIEND=-10,9;CIPOS95=0,0;CIEND95=0,0;SU=20;PE=10;SR=10;ALG=PROD;AF=3.419e-05;NSAMP=1;MSQ=545.61;AC=1;AN=29246;NFAM=1
chr3	181219789	328912	N	<DEL>	3509.5	PASS	SVTYPE=DEL;POS=181219789;SVLEN=-10647;END=181230436;STRANDS=+-:153;CIPOS=-30,29;CIEND=-30,29;CIPOS95=0,0;CIEND95=0,0;SU=153;PE=90;SR=63;ALG=PROD;AF=6.839e-05;NSAMP=2;MSQ=732.75;AC=2;AN=29246;NFAM=1
chr3	181224450	328913	N	<DEL>	215.66	PASS	SVTYPE=DEL;POS=181224450;SVLEN=-4369;END=181228819;STRANDS=+-:12;CIPOS=-10,9;CIEND=-9,6;CIPOS95=0,0;CIEND95=0,0;SU=12;PE=8;SR=4;ALG=PROD;AF=3.419e-05;NSAMP=1;MSQ=215.66;AC=1;AN=29246;NFAM=1
chr3	181242269	67185_1	N	]chr4:183088456]N	9.25	LOW	SVTYPE=BND;POS=181242269;STRANDS=-+:6;CIPOS=-6,5;CIEND=-6,5;CIPOS95=0,0;CIEND95=0,0;MATEID=67185_2;EVENT=67185;SU=6;PE=0;SR=6;ALG=PROD;AF=3.419e-05;NSAMP=1;MSQ=9.25;AC=1;AN=29246;NFAM=1
chr3	181244114	328915	N	<DEL:ME:SINE|Alu|AluY>	1.96871e+06	PASS	SVTYPE=MEI;POS=181244114;SVLEN=-314;END=181244428;STRANDS=+-:50398;CIPOS=0,0;CIEND=0,0;CIPOS95=0,0;CIEND95=0,0;SU=50398;PE=7660;SR=42738;ALG=PROD;AF=0.123;NSAMP=3133;MSQ=519.32;MEDGQR=2.84;Q10GQR=2.7;AC=3597;AN=29246;NFAM=2996
chr3	181244169	328916	N	<DEL>	245.66	PASS	SVTYPE=DEL;POS=181244169;SVLEN=-2167;END=181246336;STRANDS=+-:12;IMPRECISE;CIPOS=-10,253;CIEND=-400,9;CIPOS95=-1,68;CIEND95=-72,1;SU=12;PE=12;SR=0;ALG=PROD;AF=3.419e-05;NSAMP=1;MSQ=245.66;AC=1;AN=29246;NFAM=1
chr3	181244402	71530_1	N	[chr9:107670607[N	565568	LOW	SVTYPE=BND;POS=181244402;STRANDS=--:13;CIPOS=-29,28;CIEND=-29,28;CIPOS95=0,0;CIEND95=0,0;MATEID=71530_2;EVENT=71530;SU=13;PE=0;SR=13;ALG=PROD;AF=0.2436;NSAMP=6941;MSQ=44.38;AC=7124;AN=29246;NFAM=6468
chr3	181269189	63861_1	N	[chr16:80926568[N	446.12	LOW	SVTYPE=BND;POS=181269189;STRANDS=--:10;CIPOS=-23,29;CIEND=-29,25;CIPOS95=0,0;CIEND95=0,0;MATEID=63861_2;EVENT=63861;SU=10;PE=2;SR=8;ALG=PROD;AF=0.0003419;NSAMP=10;MSQ=21.16;AC=10;AN=29246;NFAM=10
chr3	181276606	328917	N	<DEL>	305.59	PASS	SVTYPE=DEL;POS=181276606;SVLEN=-1189;END=181277795;STRANDS=+-:15;CIPOS=-4,4;CIEND=-5,3;CIPOS95=0,0;CIEND95=0,0;SU=15;PE=8;SR=7;ALG=PROD;AF=3.419e-05;NSAMP=1;MSQ=305.59;AC=1;AN=29246;NFAM=1
chr3	181283534	328918_1	N	N[chr3:181283898[	2157.63	LOW	SVTYPE=BND;POS=181283534;STRANDS=+-:29;CIPOS=-23,21;CIEND=-25,24;CIPOS95=0,0;CIEND95=0,0;MATEID=328918_2;EVENT=328918;SU=29;PE=5;SR=24;ALG=PROD;AF=0.001128;NSAMP=33;MSQ=18.49;RECLASSIFIED;AC=33;AN=29246;NFAM=33
chr3	181283898	328918_2	N	]chr3:181283534]N	2157.63	LOW	SVTYPE=BND;POS=181283534;STRANDS=+-:29;CIPOS=-25,24;CIEND=-23,21;CIPOS95=0,0;CIEND95=0,0;MATEID=328918_1;EVENT=328918;SECONDARY;SU=29;PE=5;SR=24;ALG=PROD;AF=0.001128;NSAMP=33;MSQ=18.49;RECLASSIFIED;AC=33;AN=29246;NFAM=33
chr3	181290387	328919_1	N	N[chr3:181290491[	42586.2	LOW	SVTYPE=BND;POS=181290387;STRANDS=+-:1447;CIPOS=0,0;CIEND=0,0;CIPOS95=0,0;CIEND95=0,0;MATEID=328919_2;EVENT=328919;SU=1447;PE=30;SR=1417;ALG=PROD;AF=0.00848;NSAMP=243;MSQ=150.46;RECLASSIFIED;AC=248;AN=29246;NFAM=231
chr3	181290491	328919_2	N	]chr3:181290387]N	42586.2	LOW	SVTYPE=BND;POS=181290387;STRANDS=+-:1447;CIPOS=0,0;CIEND=0,0;CIPOS95=0,0;CIEND95=0,0;MATEID=328919_1;EVENT=328919;SECONDARY;SU=1447;PE=30;SR=1417;ALG=PROD;AF=0.00848;NSAMP=243;MSQ=150.46;RECLASSIFIED;AC=248;AN=29246;NFAM=231
chr3	181291144	585783	N	<INV>	64.09	LOW	SVTYPE=INV;POS=181291144;SVLEN=109;END=181291253;STRANDS=++:1,--:3;IMPRECISE;CIPOS=-10,9;CIEND=-10,9;CIPOS95=-1,1;CIEND95=-1,1;SU=4;PE=2;SR=2;ALG=PROD;AF=0.0002052;NSAMP=6;MSQ=5.8;AC=6;AN=29246;NFAM=6
chr3	181315921	328920	N	<DEL>	2055.35	PASS	SVTYPE=DEL;POS=181315921;SVLEN=-71;END=181315992;STRANDS=+-:73;CIPOS=-6,6;CIEND=-5,6;CIPOS95=0,0;CIEND95=0,0;SU=73;PE=0;SR=73;ALG=PROD;AF=0.0001368;NSAMP=4;MSQ=280.28;AC=4;AN=29246;NFAM=4
chr3	181315986	62419_1	N	]chr13:78968598]N	55.38	LOW	SVTYPE=BND;POS=181315986;STRANDS=-+:5;CIPOS=-10,9;CIEND=-8,8;CIPOS95=0,0;CIEND95=0,0;MATEID=62419_2;EVENT=62419;SU=5;PE=1;SR=4;ALG=PROD;AF=3.419e-05;NSAMP=1;MSQ=53.85;AC=1;AN=29246;NFAM=1
chr3	181317951	328921_1	N	N[chr3:181318307[	797.93	LOW	SVTYPE=BND;POS=181317951;STRANDS=+-:19;CIPOS=-10,9;CIEND=-2,1;CIPOS95=0,0;CIEND95=0,0;MATEID=328921_2;EVENT=328921;SU=19;PE=1;SR=18;ALG=PROD;AF=0.0006839;NSAMP=20;MSQ=12.37;RECLASSIFIED;AC=20;AN=29246;NFAM=20
chr3	181318307	328921_2	N	]chr3:181317951]N	797.93	LOW	SVTYPE=BND;POS=181317951;STRANDS=+-:19;CIPOS=-2,1;CIEND=-10,9;CIPOS95=0,0;CIEND95=0,0;MATEID=328921_1;EVENT=328921;SECONDARY;SU=19;PE=1;SR=18;ALG=PROD;AF=0.0006839;NSAMP=20;MSQ=12.37;RECLASSIFIED;AC=20;AN=29246;NFAM=20
chr3	181318513	62145_1	N	N]chr13:24415622]	99383.5	LOW	SVTYPE=BND;POS=181318513;STRANDS=++:432;CIPOS=-1,1;CIEND=-2,2;CIPOS95=0,0;CIEND95=0,0;MATEID=62145_2;EVENT=62145;SU=432;PE=0;SR=432;ALG=PROD;AF=0.04548;NSAMP=1330;MSQ=44.99;AC=1330;AN=29246;NFAM=1299
chr3	181329315	328922_1	N	N[chr3:181329693[	610.53	LOW	SVTYPE=BND;POS=181329315;STRANDS=+-:9;CIPOS=-4,3;CIEND=-4,3;CIPOS95=0,0;CIEND95=0,0;MATEID=328922_2;EVENT=328922;SU=9;PE=0;SR=9;ALG=PROD;AF=0.0006155;NSAMP=18;MSQ=27.15;RECLASSIFIED;AC=18;AN=29244;NFAM=18
chr3	181329693	328922_2	N	]chr3:181329315]N	610.53	LOW	SVTYPE=BND;POS=181329315;STRANDS=+-:9;CIPOS=-4,3;CIEND=-4,3;CIPOS95=0,0;CIEND95=0,0;MATEID=328922_1;EVENT=328922;SECONDARY;SU=9;PE=0;SR=9;ALG=PROD;AF=0.0006155;NSAMP=18;MSQ=27.15;RECLASSIFIED;AC=18;AN=29244;NFAM=18
chr3	181350188	60173_1	N	]chr10:33842817]N	30.39	LOW	SVTYPE=BND;POS=181350188;STRANDS=-+:5;CIPOS=-9,6;CIEND=-10,9;CIPOS95=0,0;CIEND95=0,0;MATEID=60173_2;EVENT=60173;SU=5;PE=1;SR=4;ALG=PROD;AF=0.0001368;NSAMP=4;MSQ=7.12;AC=4;AN=29246;NFAM=4
chr3	181350220	328923_1	N	N[chr3:181351650[	18233.6	LOW	SVTYPE=BND;POS=181350220;STRANDS=+-:931;IMPRECISE;CIPOS=-9,20;CIEND=-172,9;CIPOS95=-2,2;CIEND95=-2,2;MATEID=328923_2;EVENT=328923;SU=931;PE=931;SR=0;ALG=PROD;AF=0.003898;NSAMP=114;MSQ=132.11;RECLASSIFIED;AC=114;AN=29246;NFAM=109
chr3	181351650	328923_2	N	]chr3:181350220]N	18233.6	LOW	SVTYPE=BND;POS=181350220;STRANDS=+-:931;IMPRECISE;CIPOS=-172,9;CIEND=-9,20;CIPOS95=-2,2;CIEND95=-2,2;MATEID=328923_1;EVENT=328923;SECONDARY;SU=931;PE=931;SR=0;ALG=PROD;AF=0.003898;NSAMP=114;MSQ=132.11;RECLASSIFIED;AC=114;AN=29246;NFAM=109
chr3	181354506	328924_1	N	N[chr3:181354567[	213780	LOW	SVTYPE=BND;POS=181354506;STRANDS=+-:10795;CIPOS=0,0;CIEND=0,0;CIPOS95=0,0;CIEND95=0,0;MATEID=328924_2;EVENT=328924;SU=10795;PE=8;SR=10787;ALG=PROD;AF=0.05714;NSAMP=1671;MSQ=127.23;RECLASSIFIED;AC=1671;AN=29246;NFAM=1671
chr3	181354567	328924_2	N	]chr3:181354506]N	213780	LOW	SVTYPE=BND;POS=181354506;STRANDS=+-:10795;CIPOS=0,0;CIEND=0,0;CIPOS95=0,0;CIEND95=0,0;MATEID=328924_1;EVENT=328924;SECONDARY;SU=10795;PE=8;SR=10787;ALG=PROD;AF=0.05714;NSAMP=1671;MSQ=127.23;RECLASSIFIED;AC=1671;AN=29246;NFAM=1671
chr3	181366079	506117_2	N	N[chr3:49605663[	1626.93	LOW	SVTYPE=BND;POS=49605663;STRANDS=-+:4;IMPRECISE;CIPOS=-9,8;CIEND=-1,9;CIPOS95=0,0;CIEND95=0,1;MATEID=506117_1;EVENT=506117;SECONDARY;SU=4;PE=0;SR=4;ALG=PROD;AF=0.001744;NSAMP=51;MSQ=24.86;RECLASSIFIED;AC=51;AN=29246;NFAM=49
chr3	181383252	328926	N	<DEL>	722.52	PASS	SVTYPE=DEL;POS=181383252;SVLEN=-1639;END=181384891;STRANDS=+-:26;CIPOS=-10,9;CIEND=-10,9;CIPOS95=0,0;CIEND95=0,0;SU=26;PE=17;SR=9;ALG=PROD;AF=3.419e-05;NSAMP=1;MSQ=722.52;AC=1;AN=29246;NFAM=1
chr3	181386160	510062	N	<DUP>	2060.08	PASS	SVTYPE=DUP;POS=181386160;SVLEN=13959;END=181400119;STRANDS=-+:189;CIPOS=-6,4;CIEND=-3,3;CIPOS95=0,0;CIEND95=0,0;SU=189;PE=119;SR=70;ALG=PROD;AF=3.419e-05;NSAMP=1;MSQ=390.97;AC=1;AN=29246;NFAM=1
chr3	181392124	69036_1	N	]chr6:81001152]N	557628	LOW	SVTYPE=BND;POS=181392124;STRANDS=-+:6;CIPOS=-9,8;CIEND=-10,9;CIPOS95=0,0;CIEND95=0,0;MATEID=69036_2;EVENT=69036;SU=6;PE=2;SR=4;ALG=PROD;AF=0.1768;NSAMP=5172;MSQ=62.91;AC=5172;AN=29246;NFAM=4884
chr3	181406857	328928_1	N	N[chr3:181407268[	500.08	LOW	SVTYPE=BND;POS=181406857;STRANDS=+-:11;CIPOS=-10,9;CIEND=-10,9;CIPOS95=0,0;CIEND95=0,0;MATEID=328928_2;EVENT=328928;SU=11;PE=3;SR=8;ALG=PROD;AF=0.0002735;NSAMP=8;MSQ=58.53;RECLASSIFIED;AC=8;AN=29246;NFAM=8
chr3	181406894	585784	N	<INV>	656.49	LOW	SVTYPE=INV;POS=181406894;SVLEN=236;END=181407130;STRANDS=++:7,--:1;IMPRECISE;CIPOS=-30,100;CIEND=-30,88;CIPOS95=-30,74;CIEND95=-30,64;SU=8;PE=8;SR=0;ALG=PROD;AF=0.001094;NSAMP=32;MSQ=16.04;AC=32;AN=29246;NFAM=32
chr3	181406918	328929_1	N	N[chr3:181407144[	628.83	LOW	SVTYPE=BND;POS=181406918;STRANDS=+-:5;CIPOS=-10,8;CIEND=-9,8;CIPOS95=0,0;CIEND95=0,0;MATEID=328929_2;EVENT=328929;SU=5;PE=1;SR=4;ALG=PROD;AF=0.000718;NSAMP=21;MSQ=26.11;RECLASSIFIED;AC=21;AN=29246;NFAM=21
chr3	181407076	328930_1	N	N[chr3:181407254[	445.13	LOW	SVTYPE=BND;POS=181407076;STRANDS=+-:5;CIPOS=-10,9;CIEND=-10,9;CIPOS95=0,0;CIEND95=0,0;MATEID=328930_2;EVENT=328930;SU=5;PE=0;SR=5;ALG=PROD;AF=0.0005471;NSAMP=16;MSQ=25.2;RECLASSIFIED;AC=16;AN=29246;NFAM=16
chr3	181407144	328929_2	N	]chr3:181406918]N	628.83	LOW	SVTYPE=BND;POS=181406918;STRANDS=+-:5;CIPOS=-9,8;CIEND=-10,8;CIPOS95=0,0;CIEND95=0,0;MATEID=328929_1;EVENT=328929;SECONDARY;SU=5;PE=1;SR=4;ALG=PROD;AF=0.000718;NSAMP=21;MSQ=26.11;RECLASSIFIED;AC=21;AN=29246;NFAM=21
chr3	181407181	72048_1	N	N[chrX:40946963[	103043	LOW	SVTYPE=BND;POS=181407181;STRANDS=+-:97;IMPRECISE;CIPOS=-26,528;CIEND=-424,8;CIPOS95=-26,81;CIEND95=-49,8;MATEID=72048_2;EVENT=72048;SU=97;PE=97;SR=0;ALG=PROD;AF=0.05632;NSAMP=1539;MSQ=32.33;AC=1647;AN=29246;NFAM=1480
chr3	181407209	72366_1	N	[chrX:112310515[N	153.79	LOW	SVTYPE=BND;POS=181407209;STRANDS=--:4;IMPRECISE;CIPOS=-770,9;CIEND=-572,9;CIPOS95=-190,0;CIEND95=-138,2;MATEID=72366_2;EVENT=72366;SU=4;PE=4;SR=0;ALG=PROD;AF=0.0002052;NSAMP=6;MSQ=10.22;AC=6;AN=29246;NFAM=6
chr3	181407254	328930_2	N	]chr3:181407076]N	445.13	LOW	SVTYPE=BND;POS=181407076;STRANDS=+-:5;CIPOS=-10,9;CIEND=-10,9;CIPOS95=0,0;CIEND95=0,0;MATEID=328930_1;EVENT=328930;SECONDARY;SU=5;PE=0;SR=5;ALG=PROD;AF=0.0005471;NSAMP=16;MSQ=25.2;RECLASSIFIED;AC=16;AN=29246;NFAM=16
chr3	181407268	328928_2	N	]chr3:181406857]N	500.08	LOW	SVTYPE=BND;POS=181406857;STRANDS=+-:11;CIPOS=-10,9;CIEND=-10,9;CIPOS95=0,0;CIEND95=0,0;MATEID=328928_1;EVENT=328928;SECONDARY;SU=11;PE=3;SR=8;ALG=PROD;AF=0.0002735;NSAMP=8;MSQ=58.53;RECLASSIFIED;AC=8;AN=29246;NFAM=8
chr3	181415190	328931_1	N	N[chr3:181415513[	555.01	LOW	SVTYPE=BND;POS=181415190;STRANDS=+-:9;CIPOS=-7,5;CIEND=-7,5;CIPOS95=0,0;CIEND95=0,0;MATEID=328931_2;EVENT=328931;SU=9;PE=3;SR=6;ALG=PROD;AF=0.0004104;NSAMP=12;MSQ=40.83;RECLASSIFIED;AC=12;AN=29242;NFAM=12
chr3	181415513	328931_2	N	]chr3:181415190]N	555.01	LOW	SVTYPE=BND;POS=181415190;STRANDS=+-:9;CIPOS=-7,5;CIEND=-7,5;CIPOS95=0,0;CIEND95=0,0;MATEID=328931_1;EVENT=328931;SECONDARY;SU=9;PE=3;SR=6;ALG=PROD;AF=0.0004104;NSAMP=12;MSQ=40.83;RECLASSIFIED;AC=12;AN=29242;NFAM=12
chr3	181425463	328932_1	N	N[chr3:181425544[	293.73	PASS	SVTYPE=BND;POS=181425463;STRANDS=+-:12;CIPOS=-10,9;CIEND=-10,9;CIPOS95=0,0;CIEND95=0,0;MATEID=328932_2;EVENT=328932;SU=12;PE=0;SR=12;ALG=PROD;AF=3.419e-05;NSAMP=1;MSQ=293.69;RECLASSIFIED;AC=1;AN=29246;NFAM=1
chr3	181425544	328932_2	N	]chr3:181425463]N	293.73	PASS	SVTYPE=BND;POS=181425463;STRANDS=+-:12;CIPOS=-10,9;CIEND=-10,9;CIPOS95=0,0;CIEND95=0,0;MATEID=328932_1;EVENT=328932;SECONDARY;SU=12;PE=0;SR=12;ALG=PROD;AF=3.419e-05;NSAMP=1;MSQ=293.69;RECLASSIFIED;AC=1;AN=29246;NFAM=1
chr3	181440209	328933	N	<DEL>	1121.17	PASS	SVTYPE=DEL;POS=181440209;SVLEN=-71;END=181440280;STRANDS=+-:38;CIPOS=-30,29;CIEND=-30,29;CIPOS95=0,0;CIEND95=0,0;SU=38;PE=0;SR=38;ALG=PROD;AF=6.839e-05;NSAMP=2;MSQ=409.16;AC=2;AN=29246;NFAM=1
chr3	181453785	328934	N	<DEL>	764.49	PASS	SVTYPE=DEL;POS=181453785;SVLEN=-2327;END=181456112;STRANDS=+-:30;CIPOS=-3,2;CIEND=-4,1;CIPOS95=0,0;CIEND95=0,0;SU=30;PE=20;SR=10;ALG=PROD;AF=3.419e-05;NSAMP=1;MSQ=764.41;AC=1;AN=29246;NFAM=1
chr3	181460701	510063	N	<DUP>	1149.79	PASS	SVTYPE=DUP;POS=181460701;SVLEN=11335;END=181472036;STRANDS=-+:106;CIPOS=-10,4;CIEND=-30,9;CIPOS95=0,0;CIEND95=0,0;SU=106;PE=70;SR=36;ALG=PROD;AF=0.0002052;NSAMP=5;MSQ=229.83;AC=6;AN=29246;NFAM=5
chr3	181470287	328935_1	N	N[chr3:181470647[	1383.02	LOW	SVTYPE=BND;POS=181470287;STRANDS=+-:14;CIPOS=-29,28;CIEND=-29,28;CIPOS95=0,0;CIEND95=0,0;MATEID=328935_2;EVENT=328935;SU=14;PE=0;SR=14;ALG=PROD;AF=0.0007864;NSAMP=23;MSQ=22.93;RECLASSIFIED;AC=23;AN=29246;NFAM=23
chr3	181470647	328935_2	N	]chr3:181470287]N	1383.02	LOW	SVTYPE=BND;POS=181470287;STRANDS=+-:14;CIPOS=-29,28;CIEND=-29,28;CIPOS95=0,0;CIEND95=0,0;MATEID=328935_1;EVENT=328935;SECONDARY;SU=14;PE=0;SR=14;ALG=PROD;AF=0.0007864;NSAMP=23;MSQ=22.93;RECLASSIFIED;AC=23;AN=29246;NFAM=23
chr3	181495532	328937	N	<DEL>	527.45	PASS	SVTYPE=DEL;POS=181495532;SVLEN=-1787;END=181497319;STRANDS=+-:24;CIPOS=-10,9;CIEND=-10,9;CIPOS95=0,0;CIEND95=0,0;SU=24;PE=14;SR=10;ALG=PROD;AF=3.419e-05;NSAMP=1;MSQ=527.45;AC=1;AN=29246;NFAM=1
chr3	181500871	328938	N	<DEL>	2093.13	PASS	SVTYPE=DEL;POS=181500871;SVLEN=-240;END=181501111;STRANDS=+-:72;CIPOS=-26,25;CIEND=-10,9;CIPOS95=0,0;CIEND95=0,0;SU=72;PE=6;SR=66;ALG=PROD;AF=0.0002735;NSAMP=8;MSQ=161.5;AC=8;AN=29246;NFAM=8
chr3	181529538	50526_2	N	N]chr2:25842747]	148.27	LOW	SVTYPE=BND;POS=181529538;STRANDS=++:12;CIPOS=-29,28;CIEND=-29,28;CIPOS95=0,0;CIEND95=0,0;MATEID=50526_1;EVENT=50526;SECONDARY;SU=12;PE=0;SR=12;ALG=PROD;AF=0.0001368;NSAMP=4;MSQ=21.15;AC=4;AN=29246;NFAM=4
chr3	181529574	67842_1	N	]chr5:105891404]N	4609.44	LOW	SVTYPE=BND;POS=181529574;STRANDS=-+:124;CIPOS=-4,4;CIEND=-3,6;CIPOS95=0,0;CIEND95=0,0;MATEID=67842_2;EVENT=67842;SU=124;PE=0;SR=124;ALG=PROD;AF=0.003727;NSAMP=109;MSQ=33.1;AC=109;AN=29246;NFAM=107
chr3	181529576	63399_1	N	[chr15:49295312[N	1556.02	LOW	SVTYPE=BND;POS=181529576;STRANDS=--:4;CIPOS=-9,8;CIEND=-9,8;CIPOS95=0,0;CIEND95=0,0;MATEID=63399_2;EVENT=63399;SU=4;PE=0;SR=4;ALG=PROD;AF=0.001846;NSAMP=54;MSQ=22.64;AC=54;AN=29246;NFAM=54
chr3	181529578	69546_1	N	[chr7:2867463[N	5615.44	LOW	SVTYPE=BND;POS=181529578;STRANDS=--:114;CIPOS=-5,5;CIEND=-5,5;CIPOS95=0,0;CIEND95=0,0;MATEID=69546_2;EVENT=69546;SU=114;PE=0;SR=114;ALG=PROD;AF=0.004445;NSAMP=130;MSQ=36.18;AC=130;AN=29246;NFAM=121
chr3	181529580	64581_1	N	]chr18:52309485]N	2274.43	LOW	SVTYPE=BND;POS=181529580;STRANDS=-+:4;CIPOS=-9,8;CIEND=-9,8;CIPOS95=0,0;CIEND95=0,0;MATEID=64581_2;EVENT=64581;SU=4;PE=0;SR=4;ALG=PROD;AF=0.002599;NSAMP=75;MSQ=25.86;AC=76;AN=29246;NFAM=72
chr3	181529582	62565_1	N	[chr13:112740133[N	401.64	LOW	SVTYPE=BND;POS=181529582;STRANDS=--:4;CIPOS=-9,8;CIEND=-9,8;CIPOS95=0,0;CIEND95=0,0;MATEID=62565_2;EVENT=62565;SU=4;PE=0;SR=4;ALG=PROD;AF=0.0004445;NSAMP=13;MSQ=23.96;AC=13;AN=29246;NFAM=13
chr3	181529582	62895_1	N	]chr14:75773944]N	755.96	LOW	SVTYPE=BND;POS=181529582;STRANDS=-+:9;CIPOS=-28,29;CIEND=-30,27;CIPOS95=0,0;CIEND95=0,0;MATEID=62895_2;EVENT=62895;SU=9;PE=0;SR=9;ALG=PROD;AF=0.0006839;NSAMP=20;MSQ=31.24;AC=20;AN=29246;NFAM=20
chr3	181529967	328939	N	<DEL>	1818.99	PASS	SVTYPE=DEL;POS=181529967;SVLEN=-5030;END=181534997;STRANDS=+-:79;CIPOS=-9,9;CIEND=-10,9;CIPOS95=0,0;CIEND95=0,0;SU=79;PE=35;SR=44;ALG=PROD;AF=0.0001368;NSAMP=4;MSQ=386.6;AC=4;AN=29246;NFAM=4
chr3	181531951	585785_1	N	N]chr3:181533012]	162.02	LOW	SVTYPE=BND;POS=181531951;STRANDS=++:9;CIPOS=-4,3;CIEND=-4,3;CIPOS95=0,0;CIEND95=0,0;MATEID=585785_2;EVENT=585785;SU=9;PE=0;SR=9;ALG=PROD;AF=3.42e-05;NSAMP=1;MSQ=152.79;AC=1;AN=29244;NFAM=1
chr3	181532966	585786_1	N	[chr3:181535230[N	71.82	LOW	SVTYPE=BND;POS=181532966;STRANDS=--:6;CIPOS=-6,5;CIEND=-6,5;CIPOS95=0,0;CIEND95=0,0;MATEID=585786_2;EVENT=585786;SU=6;PE=0;SR=6;ALG=PROD;AF=3.419e-05;NSAMP=1;MSQ=71.82;AC=1;AN=29246;NFAM=1
chr3	181533012	585785_2	N	N]chr3:181531951]	162.02	LOW	SVTYPE=BND;POS=181533012;STRANDS=++:9;CIPOS=-4,3;CIEND=-4,3;CIPOS95=0,0;CIEND95=0,0;MATEID=585785_1;EVENT=585785;SECONDARY;SU=9;PE=0;SR=9;ALG=PROD;AF=3.42e-05;NSAMP=1;MSQ=152.79;AC=1;AN=29244;NFAM=1
chr3	181534049	328940	N	<DEL>	2614.75	PASS	SVTYPE=DEL;POS=181534049;SVLEN=-566;END=181534615;STRANDS=+-:84;CIPOS=-24,23;CIEND=-30,29;CIPOS95=0,0;CIEND95=0,0;SU=84;PE=42;SR=42;ALG=PROD;AF=0.000171;NSAMP=5;MSQ=520.24;AC=5;AN=29246;NFAM=3
chr3	181535230	585786_2	N	[chr3:181532966[N	71.82	LOW	SVTYPE=BND;POS=181535230;STRANDS=--:6;CIPOS=-6,5;CIEND=-6,5;CIPOS95=0,0;CIEND95=0,0;MATEID=585786_1;EVENT=585786;SECONDARY;SU=6;PE=0;SR=6;ALG=PROD;AF=3.419e-05;NSAMP=1;MSQ=71.82;AC=1;AN=29246;NFAM=1
chr3	181545816	510064_1	N	]chr3:181546552]N	60.46	LOW	SVTYPE=BND;POS=181545816;STRANDS=-+:7;IMPRECISE;CIPOS=-428,9;CIEND=-10,421;CIPOS95=-77,2;CIEND95=-2,86;MATEID=510064_2;EVENT=510064;SU=7;PE=7;SR=0;ALG=PROD;AF=3.419e-05;NSAMP=1;MSQ=60.27;RECLASSIFIED;AC=1;AN=29246;NFAM=1
chr3	181546552	510064_2	N	N[chr3:181545816[	60.46	LOW	SVTYPE=BND;POS=181545816;STRANDS=-+:7;IMPRECISE;CIPOS=-10,421;CIEND=-428,9;CIPOS95=-2,86;CIEND95=-77,2;MATEID=510064_1;EVENT=510064;SECONDARY;SU=7;PE=7;SR=0;ALG=PROD;AF=3.419e-05;NSAMP=1;MSQ=60.27;RECLASSIFIED;AC=1;AN=29246;NFAM=1
chr3	181560756	60158_1	N	[chr10:31227268[N	12.11	LOW	SVTYPE=BND;POS=181560756;STRANDS=--:4;IMPRECISE;CIPOS=-506,9;CIEND=-422,9;CIPOS95=-164,1;CIEND95=-133,2;MATEID=60158_2;EVENT=60158;SU=4;PE=4;SR=0;ALG=PROD;AF=3.419e-05;NSAMP=1;MSQ=12.11;AC=1;AN=29246;NFAM=1
chr3	181562200	328941	N	<DEL>	393.72	PASS	SVTYPE=DEL;POS=181562200;SVLEN=-7811;END=181570011;STRANDS=+-:17;CIPOS=-10,9;CIEND=-10,9;CIPOS95=0,0;CIEND95=0,0;SU=17;PE=8;SR=9;ALG=PROD;AF=3.419e-05;NSAMP=1;MSQ=383.55;AC=1;AN=29246;NFAM=1
chr3	181595742	585787	N	<INV>	43.38	LOW	SVTYPE=INV;POS=181595742;SVLEN=170;END=181595912;STRANDS=++:2,--:2;IMPRECISE;CIPOS=-10,24;CIEND=-10,49;CIPOS95=-1,16;CIEND95=0,40;SU=4;PE=4;SR=0;ALG=PROD;AF=0.000171;NSAMP=5;MSQ=8.39;AC=5;AN=29246;NFAM=5
chr3	181598754	328942	N	<DEL>	442.65	PASS	SVTYPE=DEL;POS=181598754;SVLEN=-2838;END=181601592;STRANDS=+-:9;IMPRECISE;CIPOS=-30,430;CIEND=-417,29;CIPOS95=-30,98;CIEND95=-104,29;SU=9;PE=9;SR=0;ALG=PROD;AF=0.0001368;NSAMP=4;MSQ=110.66;AC=4;AN=29246;NFAM=4
chr3	181605033	50527_2	N	N]chr2:205363843]	89.31	LOW	SVTYPE=BND;POS=181605033;STRANDS=++:4;IMPRECISE;CIPOS=-9,8;CIEND=-4,8;CIPOS95=-1,1;CIEND95=-1,1;MATEID=50527_1;EVENT=50527;SECONDARY;SU=4;PE=0;SR=4;ALG=PROD;AF=6.839e-05;NSAMP=1;MSQ=89.31;AC=2;AN=29246;NFAM=1
chr3	181610407	70048_1	N	[chr7:98834234[N	2214.73	LOW	SVTYPE=BND;POS=181610407;STRANDS=--:25;IMPRECISE;CIPOS=-549,7;CIEND=-236,49;CIPOS95=-103,7;CIEND95=-14,14;MATEID=70048_2;EVENT=70048;SU=25;PE=25;SR=0;ALG=PROD;AF=0.003283;NSAMP=96;MSQ=16.76;AC=96;AN=29246;NFAM=96
chr3	181610470	71667_1	N	N]chr9:131420497]	5621.72	LOW	SVTYPE=BND;POS=181610470;STRANDS=++:54;CIPOS=-6,5;CIEND=-6,5;CIPOS95=0,0;CIEND95=0,0;MATEID=71667_2;EVENT=71667;SU=54;PE=0;SR=54;ALG=PROD;AF=0.006941;NSAMP=203;MSQ=21.18;AC=203;AN=29246;NFAM=199
chr3	181636605	328944_1	N	N[chr3:181636741[	162158	PASS	SVTYPE=BND;POS=181636605;STRANDS=+-:6195;CIPOS=0,0;CIEND=0,0;CIPOS95=0,0;CIEND95=0,0;MATEID=328944_2;EVENT=328944;SU=6195;PE=31;SR=6164;ALG=PROD;AF=0.01128;NSAMP=325;MSQ=284.7;RECLASSIFIED;AC=330;AN=29246;NFAM=302
chr3	181636741	328944_2	N	]chr3:181636605]N	162158	PASS	SVTYPE=BND;POS=181636605;STRANDS=+-:6195;CIPOS=0,0;CIEND=0,0;CIPOS95=0,0;CIEND95=0,0;MATEID=328944_1;EVENT=328944;SECONDARY;SU=6195;PE=31;SR=6164;ALG=PROD;AF=0.01128;NSAMP=325;MSQ=284.7;RECLASSIFIED;AC=330;AN=29246;NFAM=302
chr3	181643246	328945	N	<DEL>	497.46	PASS	SVTYPE=DEL;POS=181643246;SVLEN=-5616;END=181648862;STRANDS=+-:20;CIPOS=-6,7;CIEND=-9,4;CIPOS95=0,0;CIEND95=0,0;SU=20;PE=16;SR=4;ALG=PROD;AF=3.419e-05;NSAMP=1;MSQ=497.46;AC=1;AN=29246;NFAM=1
chr3	181643886	585788	N	<INV>	12.11	LOW	SVTYPE=INV;POS=181643886;SVLEN=2136;END=181646022;STRANDS=++:1,--:4;IMPRECISE;CIPOS=-10,9;CIEND=-10,9;CIPOS95=-3,3;CIEND95=-3,1;SU=5;PE=4;SR=1;ALG=PROD;AF=3.419e-05;NSAMP=1;MSQ=12.11;AC=1;AN=29246;NFAM=1
chr3	181644415	585789	N	<INV>	42	LOW	SVTYPE=INV;POS=181644415;SVLEN=1076;END=181645491;STRANDS=++:2,--:3;IMPRECISE;CIPOS=-35,9;CIEND=-169,9;CIPOS95=-25,0;CIEND95=-141,1;SU=5;PE=5;SR=0;ALG=PROD;AF=3.419e-05;NSAMP=1;MSQ=14.92;AC=1;AN=29246;NFAM=1
chr3	181659841	328947	N	<DEL>	602.6	PASS	SVTYPE=DEL;POS=181659841;SVLEN=-1079;END=181660920;STRANDS=+-:24;CIPOS=-3,2;CIEND=-3,1;CIPOS95=0,0;CIEND95=0,0;SU=24;PE=13;SR=11;ALG=PROD;AF=3.419e-05;NSAMP=1;MSQ=602.6;AC=1;AN=29246;NFAM=1
chr3	181673667	62760_1	N	N]chr14:52114979]	488.6	LOW	SVTYPE=BND;POS=181673667;STRANDS=++:4;CIPOS=-9,8;CIEND=-9,8;CIPOS95=0,0;CIEND95=0,0;MATEID=62760_2;EVENT=62760;SU=4;PE=0;SR=4;ALG=PROD;AF=0.0005129;NSAMP=15;MSQ=18.22;AC=15;AN=29246;NFAM=15
chr3	181673737	63307_1	N	N]chr15:84956495]	1224.56	LOW	SVTYPE=BND;POS=181673737;STRANDS=++:172;CIPOS=-4,4;CIEND=-5,3;CIPOS95=0,0;CIEND95=0,0;MATEID=63307_2;EVENT=63307;SU=172;PE=0;SR=172;ALG=PROD;AF=0.001026;NSAMP=30;MSQ=22.66;AC=30;AN=29246;NFAM=29
chr3	181677097	50528_2	N	N[chr2:72397626[	9322.32	LOW	SVTYPE=BND;POS=181677097;STRANDS=-+:30;CIPOS=-9,8;CIEND=-9,8;CIPOS95=0,0;CIEND95=0,0;MATEID=50528_1;EVENT=50528;SECONDARY;SU=30;PE=0;SR=30;ALG=PROD;AF=0.01152;NSAMP=337;MSQ=22.47;AC=337;AN=29246;NFAM=334
chr3	181685574	65164_1	N	[chr19:55052707[N	26.68	LOW	SVTYPE=BND;POS=181685574;STRANDS=--:7;IMPRECISE;CIPOS=-386,9;CIEND=-503,9;CIPOS95=-79,2;CIEND95=-139,1;MATEID=65164_2;EVENT=65164;SU=7;PE=7;SR=0;ALG=PROD;AF=3.419e-05;NSAMP=1;MSQ=26.68;AC=1;AN=29246;NFAM=1
chr3	181688226	10456_2	N	N[chr1:226711443[	2140.59	LOW	SVTYPE=BND;POS=181688226;STRANDS=-+:91;CIPOS=-6,5;CIEND=-6,5;CIPOS95=0,0;CIEND95=0,0;MATEID=10456_1;EVENT=10456;SECONDARY;SU=91;PE=0;SR=91;ALG=PROD;AF=0.001607;NSAMP=47;MSQ=18.59;AC=47;AN=29246;NFAM=47
chr3	181702100	10457_2	N	N[chr1:112706431[	14757.6	LOW	SVTYPE=BND;POS=181702100;STRANDS=-+:7;IMPRECISE;CIPOS=-10,385;CIEND=-556,4;CIPOS95=-2,72;CIEND95=-129,0;MATEID=10457_1;EVENT=10457;SECONDARY;SU=7;PE=7;SR=0;ALG=PROD;AF=0.006873;NSAMP=201;MSQ=57.19;AC=201;AN=29246;NFAM=201
chr3	181726483	60129_1	N	]chr10:24017057]N	237.13	LOW	SVTYPE=BND;POS=181726483;STRANDS=-+:4;IMPRECISE;CIPOS=-9,8;CIEND=-10,8;CIPOS95=0,0;CIEND95=-1,0;MATEID=60129_2;EVENT=60129;SU=4;PE=0;SR=4;ALG=PROD;AF=0.0004445;NSAMP=13;MSQ=15.76;AC=13;AN=29246;NFAM=13
chr3	181732783	328949	N	<DEL>	437.49	PASS	SVTYPE=DEL;POS=181732783;SVLEN=-120;END=181732903;STRANDS=+-:5;CIPOS=-10,9;CIEND=-10,9;CIPOS95=0,0;CIEND95=0,0;SU=5;PE=0;SR=5;ALG=PROD;AF=6.839e-05;NSAMP=2;MSQ=218.74;AC=2;AN=29246;NFAM=2
chr3	181742886	60379_1	N	[chr10:84501835[N	10697.3	LOW	SVTYPE=BND;POS=181742886;STRANDS=--:12;IMPRECISE;CIPOS=-643,29;CIEND=-512,29;CIPOS95=-80,29;CIEND95=-50,29;MATEID=60379_2;EVENT=60379;SU=12;PE=12;SR=0;ALG=PROD;AF=0.009848;NSAMP=288;MSQ=23.97;AC=288;AN=29246;NFAM=288
chr3	181742899	328950_1	N	N[chr3:181743099[	5579.6	LOW	SVTYPE=BND;POS=181742899;STRANDS=+-:7;CIPOS=-5,4;CIEND=-5,4;CIPOS95=0,0;CIEND95=0,0;MATEID=328950_2;EVENT=328950;SU=7;PE=0;SR=7;ALG=PROD;AF=0.007455;NSAMP=218;MSQ=23.99;RECLASSIFIED;AC=218;AN=29242;NFAM=218
chr3	181742909	69840_1	N	]chr7:55709900]N	981.68	LOW	SVTYPE=BND;POS=181742909;STRANDS=-+:28;IMPRECISE;CIPOS=-539,36;CIEND=-50,408;CIPOS95=-82,36;CIEND95=-28,28;MATEID=69840_2;EVENT=69840;SU=28;PE=28;SR=0;ALG=PROD;AF=0.000889;NSAMP=26;MSQ=22.55;AC=26;AN=29246;NFAM=26
chr3	181743089	69844_1	N	N[chr7:55709851[	168.46	LOW	SVTYPE=BND;POS=181743089;STRANDS=+-:4;IMPRECISE;CIPOS=-50,718;CIEND=-331,49;CIPOS95=-50,153;CIEND95=-100,49;MATEID=69844_2;EVENT=69844;SU=4;PE=4;SR=0;ALG=PROD;AF=0.0002393;NSAMP=7;MSQ=14.38;AC=7;AN=29246;NFAM=7
chr3	181743099	328950_2	N	]chr3:181742899]N	5579.6	LOW	SVTYPE=BND;POS=181742899;STRANDS=+-:7;CIPOS=-5,4;CIEND=-5,4;CIPOS95=0,0;CIEND95=0,0;MATEID=328950_1;EVENT=328950;SECONDARY;SU=7;PE=0;SR=7;ALG=PROD;AF=0.007455;NSAMP=218;MSQ=23.99;RECLASSIFIED;AC=218;AN=29242;NFAM=218
chr3	181762125	328952	N	<DEL>	626.78	PASS	SVTYPE=DEL;POS=181762125;SVLEN=-239;END=181762364;STRANDS=+-:4;IMPRECISE;CIPOS=-10,9;CIEND=-10,9;CIPOS95=-1,1;CIEND95=-1,1;SU=4;PE=1;SR=3;ALG=PROD;AF=0.0001026;NSAMP=3;MSQ=207.93;AC=3;AN=29246;NFAM=3
chr3	181772807	328953	N	<DEL>	422.56	PASS	SVTYPE=DEL;POS=181772807;SVLEN=-9045;END=181781852;STRANDS=+-:17;IMPRECISE;CIPOS=-9,214;CIEND=-192,9;CIPOS95=0,46;CIEND95=-35,3;SU=17;PE=17;SR=0;ALG=PROD;AF=3.419e-05;NSAMP=1;MSQ=422.56;AC=1;AN=29246;NFAM=1
chr3	181777653	328955	N	<DEL>	329.63	PASS	SVTYPE=DEL;POS=181777653;SVLEN=-6329;END=181783982;STRANDS=+-:13;IMPRECISE;CIPOS=-10,306;CIEND=-211,9;CIPOS95=-3,50;CIEND95=-63,2;SU=13;PE=13;SR=0;ALG=PROD;AF=3.419e-05;NSAMP=1;MSQ=329.63;AC=1;AN=29246;NFAM=1
chr3	181777683	328954_1	N	N[chr3:181780666[	774.51	LOW	SVTYPE=BND;POS=181777683;STRANDS=+-:55;CIPOS=-28,26;CIEND=-10,9;CIPOS95=0,0;CIEND95=0,0;MATEID=328954_2;EVENT=328954;SU=55;PE=17;SR=38;ALG=PROD;AF=3.419e-05;NSAMP=1;MSQ=122.48;RECLASSIFIED;AC=1;AN=29246;NFAM=1
chr3	181777749	510065_1	N	]chr3:181780751]N	220.27	LOW	SVTYPE=BND;POS=181777749;STRANDS=-+:42;CIPOS=-30,29;CIEND=-25,9;CIPOS95=0,0;CIEND95=0,0;MATEID=510065_2;EVENT=510065;SU=42;PE=12;SR=30;ALG=PROD;AF=3.419e-05;NSAMP=1;MSQ=32.08;RECLASSIFIED;AC=1;AN=29246;NFAM=1
chr3	181780666	328954_2	N	]chr3:181777683]N	774.51	LOW	SVTYPE=BND;POS=181777683;STRANDS=+-:55;CIPOS=-10,9;CIEND=-28,26;CIPOS95=0,0;CIEND95=0,0;MATEID=328954_1;EVENT=328954;SECONDARY;SU=55;PE=17;SR=38;ALG=PROD;AF=3.419e-05;NSAMP=1;MSQ=122.48;RECLASSIFIED;AC=1;AN=29246;NFAM=1
chr3	181780751	510065_2	N	N[chr3:181777749[	220.27	LOW	SVTYPE=BND;POS=181777749;STRANDS=-+:42;CIPOS=-25,9;CIEND=-30,29;CIPOS95=0,0;CIEND95=0,0;MATEID=510065_1;EVENT=510065;SECONDARY;SU=42;PE=12;SR=30;ALG=PROD;AF=3.419e-05;NSAMP=1;MSQ=32.08;RECLASSIFIED;AC=1;AN=29246;NFAM=1
chr3	181782154	585790	N	<INV>	178.26	LOW	SVTYPE=INV;POS=181782154;SVLEN=76;END=181782230;STRANDS=++:2,--:2;IMPRECISE;CIPOS=-10,9;CIEND=-4,9;CIPOS95=-3,3;CIEND95=-3,3;SU=4;PE=3;SR=1;ALG=PROD;AF=0.0004445;NSAMP=13;MSQ=12.37;AC=13;AN=29246;NFAM=13
chr3	181785829	510066	N	<DUP>	205.35	PASS	SVTYPE=DUP;POS=181785829;SVLEN=13897;END=181799726;STRANDS=-+:19;IMPRECISE;CIPOS=-266,5;CIEND=-10,402;CIPOS95=-44,1;CIEND95=-3,35;SU=19;PE=19;SR=0;ALG=PROD;AF=3.419e-05;NSAMP=1;MSQ=205;AC=1;AN=29246;NFAM=1
chr3	181803203	510067	N	<DUP>	65.51	PASS	SVTYPE=DUP;POS=181803203;SVLEN=1692;END=181804895;STRANDS=-+:7;IMPRECISE;CIPOS=-334,9;CIEND=-10,366;CIPOS95=-84,2;CIEND95=-2,94;SU=7;PE=7;SR=0;ALG=PROD;AF=3.419e-05;NSAMP=1;MSQ=64.95;AC=1;AN=29246;NFAM=1
chr3	181808667	328959	N	<DEL>	1462.81	PASS	SVTYPE=DEL;POS=181808667;SVLEN=-2129;END=181810796;STRANDS=+-:49;IMPRECISE;CIPOS=-29,29;CIEND=-30,22;CIPOS95=-1,1;CIEND95=-1,1;SU=49;PE=46;SR=3;ALG=PROD;AF=6.839e-05;NSAMP=2;MSQ=731.4;AC=2;AN=29246;NFAM=1
chr3	181812252	65067_1	N	]chr19:42722312]N	6.73	LOW	SVTYPE=BND;POS=181812252;STRANDS=-+:7;CIPOS=-6,4;CIEND=-6,5;CIPOS95=0,0;CIEND95=0,0;MATEID=65067_2;EVENT=65067;SU=7;PE=1;SR=6;ALG=PROD;AF=3.419e-05;NSAMP=1;MSQ=6.73;AC=1;AN=29246;NFAM=1
chr3	181813694	328960_1	N	N[chr3:181813986[	358.51	LOW	SVTYPE=BND;POS=181813694;STRANDS=+-:27;CIPOS=-9,8;CIEND=-9,8;CIPOS95=0,0;CIEND95=0,0;MATEID=328960_2;EVENT=328960;SU=27;PE=0;SR=27;ALG=PROD;AF=0.0003761;NSAMP=11;MSQ=16.22;RECLASSIFIED;AC=11;AN=29246;NFAM=11
chr3	181813986	328960_2	N	]chr3:181813694]N	358.51	LOW	SVTYPE=BND;POS=181813694;STRANDS=+-:27;CIPOS=-9,8;CIEND=-9,8;CIPOS95=0,0;CIEND95=0,0;MATEID=328960_1;EVENT=328960;SECONDARY;SU=27;PE=0;SR=27;ALG=PROD;AF=0.0003761;NSAMP=11;MSQ=16.22;RECLASSIFIED;AC=11;AN=29246;NFAM=11
chr3	181818324	50529_2	N	[chr2:49127739[N	829.14	LOW	SVTYPE=BND;POS=181818324;STRANDS=--:108;IMPRECISE;CIPOS=-577,117;CIEND=-782,56;CIPOS95=-121,117;CIEND95=-154,56;MATEID=50529_1;EVENT=50529;SECONDARY;SU=108;PE=108;SR=0;ALG=SUM;AF=0.001026;NSAMP=30;MSQ=23.96;AC=30;AN=29246;NFAM=30
chr3	181822577	510069	N	<DUP>	448.1	PASS	SVTYPE=DUP;POS=181822577;SVLEN=2018;END=181824595;STRANDS=-+:62;IMPRECISE;CIPOS=-273,49;CIEND=-50,294;CIPOS95=-11,11;CIEND95=-11,11;SU=62;PE=62;SR=0;ALG=PROD;AF=3.419e-05;NSAMP=1;MSQ=170.44;AC=1;AN=29246;NFAM=1
chr3	181843591	64373_1	N	]chr17:78508803]N	4.56	LOW	SVTYPE=BND;POS=181843591;STRANDS=-+:6;CIPOS=-6,5;CIEND=-6,5;CIPOS95=0,0;CIEND95=0,0;MATEID=64373_2;EVENT=64373;SU=6;PE=0;SR=6;ALG=PROD;AF=3.419e-05;NSAMP=1;MSQ=4.56;AC=1;AN=29246;NFAM=1
chr3	181850115	328962_1	N	N[chr3:181850526[	352.38	LOW	SVTYPE=BND;POS=181850115;STRANDS=+-:19;CIPOS=-30,29;CIEND=-10,29;CIPOS95=0,0;CIEND95=0,0;MATEID=328962_2;EVENT=328962;SU=19;PE=0;SR=19;ALG=PROD;AF=0.0004103;NSAMP=12;MSQ=11.09;RECLASSIFIED;AC=12;AN=29246;NFAM=12
chr3	181850526	328962_2	N	]chr3:181850115]N	352.38	LOW	SVTYPE=BND;POS=181850115;STRANDS=+-:19;CIPOS=-10,29;CIEND=-30,29;CIPOS95=0,0;CIEND95=0,0;MATEID=328962_1;EVENT=328962;SECONDARY;SU=19;PE=0;SR=19;ALG=PROD;AF=0.0004103;NSAMP=12;MSQ=11.09;RECLASSIFIED;AC=12;AN=29246;NFAM=12
chr3	181854566	69170_1	N	[chr6:112627206[N	672.39	LOW	SVTYPE=BND;POS=181854566;STRANDS=--:37;CIPOS=-9,8;CIEND=-9,8;CIPOS95=0,0;CIEND95=0,0;MATEID=69170_2;EVENT=69170;SU=37;PE=0;SR=37;ALG=PROD;AF=0.000889;NSAMP=26;MSQ=21.63;AC=26;AN=29246;NFAM=25
chr3	181854608	10458_2	N	N[chr1:182184994[	14.47	LOW	SVTYPE=BND;POS=181854608;STRANDS=-+:4;CIPOS=-9,8;CIEND=-9,8;CIPOS95=0,0;CIEND95=0,0;MATEID=10458_1;EVENT=10458;SECONDARY;SU=4;PE=0;SR=4;ALG=PROD;AF=6.839e-05;NSAMP=2;MSQ=6.86;AC=2;AN=29246;NFAM=2
chr3	181854672	510070	N	<DUP>	273.45	PASS	SVTYPE=DUP;POS=181854672;SVLEN=2952;END=181857624;STRANDS=-+:24;CIPOS=-6,2;CIEND=-4,9;CIPOS95=0,0;CIEND95=0,0;SU=24;PE=18;SR=6;ALG=PROD;AF=3.419e-05;NSAMP=1;MSQ=272.36;AC=1;AN=29246;NFAM=1
chr3	181855111	322835_2	N	]chr3:112178148]N	370.24	LOW	SVTYPE=BND;POS=112178148;STRANDS=+-:4;IMPRECISE;CIPOS=-10,7;CIEND=-7,8;CIPOS95=-2,0;CIEND95=0,3;MATEID=322835_1;EVENT=322835;SECONDARY;SU=4;PE=0;SR=4;ALG=PROD;AF=0.0005813;NSAMP=17;MSQ=16.14;RECLASSIFIED;AC=17;AN=29246;NFAM=17
chr3	181857049	64002_1	N	N]chr17:58004360]	9.08	LOW	SVTYPE=BND;POS=181857049;STRANDS=++:14;CIPOS=-10,9;CIEND=-10,9;CIPOS95=0,0;CIEND95=0,0;MATEID=64002_2;EVENT=64002;SU=14;PE=4;SR=10;ALG=PROD;AF=3.419e-05;NSAMP=1;MSQ=9.08;AC=1;AN=29246;NFAM=1
chr3	181863211	328963	N	<DEL>	296.7	PASS	SVTYPE=DEL;POS=181863211;SVLEN=-4410;END=181867621;STRANDS=+-:13;IMPRECISE;CIPOS=-5,9;CIEND=-10,6;CIPOS95=0,1;CIEND95=-1,0;SU=13;PE=10;SR=3;ALG=PROD;AF=3.419e-05;NSAMP=1;MSQ=296.7;AC=1;AN=29246;NFAM=1
chr3	181876339	328964	N	<DEL>	53.79	PASS	SVTYPE=DEL;POS=181876339;SVLEN=-4700;END=181881039;STRANDS=+-:4;IMPRECISE;CIPOS=-10,445;CIEND=-489,9;CIPOS95=-1,152;CIEND95=-138,1;SU=4;PE=4;SR=0;ALG=PROD;AF=3.419e-05;NSAMP=1;MSQ=53.79;AC=1;AN=29246;NFAM=1
chr3	181886501	328965	N	<DEL>	512.55	PASS	SVTYPE=DEL;POS=181886501;SVLEN=-2383;END=181888884;STRANDS=+-:20;CIPOS=-4,4;CIEND=-6,2;CIPOS95=0,0;CIEND95=0,0;SU=20;PE=14;SR=6;ALG=PROD;AF=3.419e-05;NSAMP=1;MSQ=512.55;AC=1;AN=29246;NFAM=1
chr3	181892045	71762_1	N	]chrX:3137787]N	927.43	LOW	SVTYPE=BND;POS=181892045;STRANDS=-+:47;CIPOS=-9,8;CIEND=-9,8;CIPOS95=0,0;CIEND95=0,0;MATEID=71762_2;EVENT=71762;SU=47;PE=0;SR=47;ALG=PROD;AF=0.001607;NSAMP=47;MSQ=17.57;AC=47;AN=29246;NFAM=47
chr3	181894281	328967	N	<DEL>	3570.41	PASS	SVTYPE=DEL;POS=181894281;SVLEN=-1266;END=181895547;STRANDS=+-:148;CIPOS=-5,9;CIEND=-10,4;CIPOS95=0,0;CIEND95=0,0;SU=148;PE=129;SR=19;ALG=PROD;AF=0.0001368;NSAMP=4;MSQ=226.11;AC=4;AN=29246;NFAM=4
chr3	181894795	328968_1	N	N[chr3:181895548[	5704.2	PASS	SVTYPE=BND;POS=181894795;STRANDS=+-:177;CIPOS=-3,9;CIEND=-10,4;CIPOS95=0,0;CIEND95=0,0;MATEID=328968_2;EVENT=328968;SU=177;PE=138;SR=39;ALG=PROD;AF=0.0004445;NSAMP=13;MSQ=335.13;RECLASSIFIED;AC=13;AN=29246;NFAM=13
chr3	181895548	328968_2	N	]chr3:181894795]N	5704.2	PASS	SVTYPE=BND;POS=181894795;STRANDS=+-:177;CIPOS=-10,4;CIEND=-3,9;CIPOS95=0,0;CIEND95=0,0;MATEID=328968_1;EVENT=328968;SECONDARY;SU=177;PE=138;SR=39;ALG=PROD;AF=0.0004445;NSAMP=13;MSQ=335.13;RECLASSIFIED;AC=13;AN=29246;NFAM=13
chr3	181895574	328970	N	<DEL>	896.01	PASS	SVTYPE=DEL;POS=181895574;SVLEN=-1681;END=181897255;STRANDS=+-:36;IMPRECISE;CIPOS=-9,29;CIEND=-30,23;CIPOS95=-9,25;CIEND95=0,0;SU=36;PE=33;SR=3;ALG=PROD;AF=0.0001026;NSAMP=3;MSQ=252.74;AC=3;AN=29246;NFAM=3
chr3	181895584	328969_1	N	N[chr3:181896172[	77005.9	LOW	SVTYPE=BND;POS=181895584;STRANDS=+-:1411;CIPOS=0,6;CIEND=-2,8;CIPOS95=0,0;CIEND95=0,0;MATEID=328969_2;EVENT=328969;SU=1411;PE=1242;SR=169;ALG=PROD;AF=0.009916;NSAMP=285;MSQ=228.58;RECLASSIFIED;AC=290;AN=29246;NFAM=282
chr3	181896172	328969_2	N	]chr3:181895584]N	77005.9	LOW	SVTYPE=BND;POS=181895584;STRANDS=+-:1411;CIPOS=-2,8;CIEND=0,6;CIPOS95=0,0;CIEND95=0,0;MATEID=328969_1;EVENT=328969;SECONDARY;SU=1411;PE=1242;SR=169;ALG=PROD;AF=0.009916;NSAMP=285;MSQ=228.58;RECLASSIFIED;AC=290;AN=29246;NFAM=282
chr3	181897292	328971_1	N	N[chr3:181897585[	104.15	LOW	SVTYPE=BND;POS=181897292;STRANDS=+-:20;CIPOS=-10,9;CIEND=-10,9;CIPOS95=0,0;CIEND95=0,0;MATEID=328971_2;EVENT=328971;SU=20;PE=0;SR=20;ALG=PROD;AF=0.0002393;NSAMP=7;MSQ=11.26;RECLASSIFIED;AC=7;AN=29246;NFAM=7
chr3	181897585	328971_2	N	]chr3:181897292]N	104.15	LOW	SVTYPE=BND;POS=181897292;STRANDS=+-:20;CIPOS=-10,9;CIEND=-10,9;CIPOS95=0,0;CIEND95=0,0;MATEID=328971_1;EVENT=328971;SECONDARY;SU=20;PE=0;SR=20;ALG=PROD;AF=0.0002393;NSAMP=7;MSQ=11.26;RECLASSIFIED;AC=7;AN=29246;NFAM=7
chr3	181902317	328972_1	N	N[chr3:181903291[	15774.4	LOW	SVTYPE=BND;POS=181902317;STRANDS=+-:116;IMPRECISE;CIPOS=-32,183;CIEND=-230,17;CIPOS95=-7,7;CIEND95=-9,9;MATEID=328972_2;EVENT=328972;SU=116;PE=116;SR=0;ALG=PROD;AF=0.00253;NSAMP=72;MSQ=195.4;RECLASSIFIED;AC=74;AN=29246;NFAM=69
chr3	181903291	328972_2	N	]chr3:181902317]N	15774.4	LOW	SVTYPE=BND;POS=181902317;STRANDS=+-:116;IMPRECISE;CIPOS=-230,17;CIEND=-32,183;CIPOS95=-9,9;CIEND95=-7,7;MATEID=328972_1;EVENT=328972;SECONDARY;SU=116;PE=116;SR=0;ALG=PROD;AF=0.00253;NSAMP=72;MSQ=195.4;RECLASSIFIED;AC=74;AN=29246;NFAM=69
chr3	181904886	10459_2	N	N[chr1:43744656[	121.06	LOW	SVTYPE=BND;POS=181904886;STRANDS=-+:4;CIPOS=-9,8;CIEND=-9,8;CIPOS95=0,0;CIEND95=0,0;MATEID=10459_1;EVENT=10459;SECONDARY;SU=4;PE=0;SR=4;ALG=PROD;AF=0.000171;NSAMP=5;MSQ=10.88;AC=5;AN=29246;NFAM=5
chr3	181906787	585793_1	N	[chr3:181907343[N	32.81	LOW	SVTYPE=BND;POS=181906787;STRANDS=--:4;IMPRECISE;CIPOS=-327,9;CIEND=-175,9;CIPOS95=-104,2;CIEND95=-82,2;MATEID=585793_2;EVENT=585793;SU=4;PE=4;SR=0;ALG=PROD;AF=3.419e-05;NSAMP=1;MSQ=32.81;AC=1;AN=29246;NFAM=1
chr3	181907257	328973	N	<DEL>	338.52	PASS	SVTYPE=DEL;POS=181907257;SVLEN=-1233;END=181908490;STRANDS=+-:16;IMPRECISE;CIPOS=-10,234;CIEND=-360,9;CIPOS95=-2,63;CIEND95=-59,1;SU=16;PE=16;SR=0;ALG=PROD;AF=3.419e-05;NSAMP=1;MSQ=338.52;AC=1;AN=29246;NFAM=1
chr3	181907343	585793_2	N	[chr3:181906787[N	32.81	LOW	SVTYPE=BND;POS=181907343;STRANDS=--:4;IMPRECISE;CIPOS=-175,9;CIEND=-327,9;CIPOS95=-82,2;CIEND95=-104,2;MATEID=585793_1;EVENT=585793;SECONDARY;SU=4;PE=4;SR=0;ALG=PROD;AF=3.419e-05;NSAMP=1;MSQ=32.81;AC=1;AN=29246;NFAM=1
chr3	181907603	69856_1	N	]chr7:57749008]N	6242.48	LOW	SVTYPE=BND;POS=181907603;STRANDS=-+:13;CIPOS=-29,28;CIEND=-29,28;CIPOS95=0,0;CIEND95=0,0;MATEID=69856_2;EVENT=69856;SU=13;PE=0;SR=13;ALG=PROD;AF=0.008719;NSAMP=252;MSQ=19.77;AC=255;AN=29246;NFAM=249
chr3	181907616	328974_1	N	N[chr3:181907733[	203.88	LOW	SVTYPE=BND;POS=181907616;STRANDS=+-:6;CIPOS=-7,5;CIEND=-6,5;CIPOS95=0,0;CIEND95=0,0;MATEID=328974_2;EVENT=328974;SU=6;PE=0;SR=6;ALG=PROD;AF=3.419e-05;NSAMP=1;MSQ=200.82;RECLASSIFIED;AC=1;AN=29246;NFAM=1
chr3	181907733	328974_2	N	]chr3:181907616]N	203.88	LOW	SVTYPE=BND;POS=181907616;STRANDS=+-:6;CIPOS=-6,5;CIEND=-7,5;CIPOS95=0,0;CIEND95=0,0;MATEID=328974_1;EVENT=328974;SECONDARY;SU=6;PE=0;SR=6;ALG=PROD;AF=3.419e-05;NSAMP=1;MSQ=200.82;RECLASSIFIED;AC=1;AN=29246;NFAM=1
chr3	181910131	328975	N	<DEL>	1375.2	PASS	SVTYPE=DEL;POS=181910131;SVLEN=-1284;END=181911415;STRANDS=+-:69;CIPOS=-5,5;CIEND=-6,5;CIPOS95=0,0;CIEND95=0,0;SU=69;PE=35;SR=34;ALG=PROD;AF=0.000171;NSAMP=5;MSQ=275.04;AC=5;AN=29246;NFAM=4
chr3	181917619	70184_1	N	[chr7:128575086[N	197.5	LOW	SVTYPE=BND;POS=181917619;STRANDS=--:9;IMPRECISE;CIPOS=-548,9;CIEND=-451,9;CIPOS95=-84,1;CIEND95=-79,1;MATEID=70184_2;EVENT=70184;SU=9;PE=9;SR=0;ALG=PROD;AF=3.419e-05;NSAMP=1;MSQ=197.5;AC=1;AN=29246;NFAM=1
chr3	181918574	328976	N	<DEL>	2547.82	PASS	SVTYPE=DEL;POS=181918574;SVLEN=-1256;END=181919830;STRANDS=+-:122;IMPRECISE;CIPOS=-29,202;CIEND=-275,15;CIPOS95=-6,6;CIEND95=-6,6;SU=122;PE=122;SR=0;ALG=PROD;AF=0.0001368;NSAMP=4;MSQ=288.5;AC=4;AN=29246;NFAM=3
chr3	181923209	328977_1	N	N[chr3:181925726[	27374.1	PASS	SVTYPE=BND;POS=181923209;STRANDS=+-:1195;CIPOS=-1,1;CIEND=-1,0;CIPOS95=0,0;CIEND95=0,0;MATEID=328977_2;EVENT=328977;SU=1195;PE=639;SR=556;ALG=PROD;AF=0.001744;NSAMP=51;MSQ=429.79;RECLASSIFIED;AC=51;AN=29246;NFAM=49
chr3	181925726	328977_2	N	]chr3:181923209]N	27374.1	PASS	SVTYPE=BND;POS=181923209;STRANDS=+-:1195;CIPOS=-1,0;CIEND=-1,1;CIPOS95=0,0;CIEND95=0,0;MATEID=328977_1;EVENT=328977;SECONDARY;SU=1195;PE=639;SR=556;ALG=PROD;AF=0.001744;NSAMP=51;MSQ=429.79;RECLASSIFIED;AC=51;AN=29246;NFAM=49
chr3	181926100	328978	N	<DEL>	110.93	PASS	SVTYPE=DEL;POS=181926100;SVLEN=-51;END=181926151;STRANDS=+-:4;CIPOS=-9,8;CIEND=-9,8;CIPOS95=0,0;CIEND95=0,0;SU=4;PE=0;SR=4;ALG=PROD;AF=3.419e-05;NSAMP=1;MSQ=110.77;AC=1;AN=29246;NFAM=1
chr3	181929966	328979_1	N	N[chr3:181930558[	721.9	PASS	SVTYPE=BND;POS=181929966;STRANDS=+-:27;CIPOS=-10,7;CIEND=-10,9;CIPOS95=0,0;CIEND95=0,0;MATEID=328979_2;EVENT=328979;SU=27;PE=15;SR=12;ALG=PROD;AF=6.839e-05;NSAMP=2;MSQ=359.87;RECLASSIFIED;AC=2;AN=29246;NFAM=2
chr3	181930558	328979_2	N	]chr3:181929966]N	721.9	PASS	SVTYPE=BND;POS=181929966;STRANDS=+-:27;CIPOS=-10,9;CIEND=-10,7;CIPOS95=0,0;CIEND95=0,0;MATEID=328979_1;EVENT=328979;SECONDARY;SU=27;PE=15;SR=12;ALG=PROD;AF=6.839e-05;NSAMP=2;MSQ=359.87;RECLASSIFIED;AC=2;AN=29246;NFAM=2
chr3	181936674	582489_2	N	[chr3:28941939[N	16693.5	LOW	SVTYPE=BND;POS=181936674;STRANDS=--:183;CIPOS=-4,4;CIEND=-4,4;CIPOS95=0,0;CIEND95=0,0;MATEID=582489_1;EVENT=582489;SECONDARY;SU=183;PE=0;SR=183;ALG=PROD;AF=0.01515;NSAMP=443;MSQ=21.63;AC=443;AN=29246;NFAM=438
chr3	181936674	65796_1	N	]chr21:20262685]N	1016	LOW	SVTYPE=BND;POS=181936674;STRANDS=-+:13;CIPOS=-29,28;CIEND=-29,28;CIPOS95=0,0;CIEND95=0,0;MATEID=65796_2;EVENT=65796;SU=13;PE=0;SR=13;ALG=PROD;AF=0.001641;NSAMP=48;MSQ=14.99;AC=48;AN=29246;NFAM=48
chr3	181936674	66480_1	N	[chr4:34496832[N	3786.37	LOW	SVTYPE=BND;POS=181936674;STRANDS=--:25;CIPOS=-9,8;CIEND=-9,8;CIPOS95=0,0;CIEND95=0,0;MATEID=66480_2;EVENT=66480;SU=25;PE=0;SR=25;ALG=PROD;AF=0.004411;NSAMP=129;MSQ=18.79;AC=129;AN=29246;NFAM=129
chr3	181936674	68170_1	N	[chr5:169658981[N	6574.84	LOW	SVTYPE=BND;POS=181936674;STRANDS=--:8;CIPOS=-29,28;CIEND=-29,28;CIPOS95=0,0;CIEND95=0,0;MATEID=68170_2;EVENT=68170;SU=8;PE=0;SR=8;ALG=PROD;AF=0.007044;NSAMP=206;MSQ=18.8;AC=206;AN=29246;NFAM=206
chr3	181936674	68254_1	N	]chr6:8223139]N	2532.83	LOW	SVTYPE=BND;POS=181936674;STRANDS=-+:24;CIPOS=-9,8;CIEND=-9,8;CIPOS95=0,0;CIEND95=0,0;MATEID=68254_2;EVENT=68254;SU=24;PE=0;SR=24;ALG=PROD;AF=0.003146;NSAMP=92;MSQ=16.62;AC=92;AN=29246;NFAM=92
chr3	181939339	585794_1	N	N]chr3:181940153]	17.9	LOW	SVTYPE=BND;POS=181939339;STRANDS=++:5;IMPRECISE;CIPOS=-10,239;CIEND=-10,226;CIPOS95=-3,51;CIEND95=-3,52;MATEID=585794_2;EVENT=585794;SU=5;PE=5;SR=0;ALG=PROD;AF=3.419e-05;NSAMP=1;MSQ=17.85;AC=1;AN=29246;NFAM=1
chr3	181940153	585794_2	N	N]chr3:181939339]	17.9	LOW	SVTYPE=BND;POS=181940153;STRANDS=++:5;IMPRECISE;CIPOS=-10,226;CIEND=-10,239;CIPOS95=-3,52;CIEND95=-3,51;MATEID=585794_1;EVENT=585794;SECONDARY;SU=5;PE=5;SR=0;ALG=PROD;AF=3.419e-05;NSAMP=1;MSQ=17.85;AC=1;AN=29246;NFAM=1
chr3	181960196	328980	N	<DEL>	218.8	PASS	SVTYPE=DEL;POS=181960196;SVLEN=-5666;END=181965862;STRANDS=+-:8;IMPRECISE;CIPOS=-7,8;CIEND=-10,9;CIPOS95=-1,0;CIEND95=0,0;SU=8;PE=4;SR=4;ALG=PROD;AF=3.419e-05;NSAMP=1;MSQ=218.8;AC=1;AN=29246;NFAM=1
chr3	181965540	328981	N	<DEL>	212.81	PASS	SVTYPE=DEL;POS=181965540;SVLEN=-117;END=181965657;STRANDS=+-:9;CIPOS=-4,3;CIEND=-4,3;CIPOS95=0,0;CIEND95=0,0;SU=9;PE=0;SR=9;ALG=PROD;AF=3.419e-05;NSAMP=1;MSQ=212.78;AC=1;AN=29246;NFAM=1
chr3	181971336	60374_1	N	[chr10:83029090[N	22615.3	LOW	SVTYPE=BND;POS=181971336;STRANDS=--:16;CIPOS=-9,8;CIEND=-9,8;CIPOS95=0,0;CIEND95=0,0;MATEID=60374_2;EVENT=60374;SU=16;PE=0;SR=16;ALG=PROD;AF=0.0214;NSAMP=626;MSQ=24.24;AC=626;AN=29246;NFAM=622
chr3	181971336	71182_1	N	[chr9:19004775[N	17795.8	LOW	SVTYPE=BND;POS=181971336;STRANDS=--:4;CIPOS=-9,8;CIEND=-9,8;CIPOS95=0,0;CIEND95=0,0;MATEID=71182_2;EVENT=71182;SU=4;PE=0;SR=4;ALG=PROD;AF=0.01792;NSAMP=524;MSQ=22.83;AC=524;AN=29246;NFAM=523
chr3	181984930	69302_1	N	N[chr6:131482164[	270.3	LOW	SVTYPE=BND;POS=181984930;STRANDS=+-:6;IMPRECISE;CIPOS=-30,245;CIEND=-719,29;CIPOS95=-30,65;CIEND95=-208,29;MATEID=69302_2;EVENT=69302;SU=6;PE=6;SR=0;ALG=PROD;AF=0.0005471;NSAMP=16;MSQ=14.57;AC=16;AN=29246;NFAM=16
chr3	181995662	328983	N	<DEL>	2016.75	PASS	SVTYPE=DEL;POS=181995662;SVLEN=-2108;END=181997770;STRANDS=+-:91;CIPOS=-4,2;CIEND=-10,8;CIPOS95=0,0;CIEND95=0,0;SU=91;PE=45;SR=46;ALG=PROD;AF=3.419e-05;NSAMP=1;MSQ=575.42;AC=1;AN=29246;NFAM=1
chr3	182006963	328985	N	<DEL>	506.35	PASS	SVTYPE=DEL;POS=182006963;SVLEN=-963;END=182007926;STRANDS=+-:24;CIPOS=-10,9;CIEND=-10,9;CIPOS95=0,0;CIEND95=0,0;SU=24;PE=13;SR=11;ALG=PROD;AF=3.419e-05;NSAMP=1;MSQ=506.35;AC=1;AN=29246;NFAM=1
chr3	182008628	328986_1	N	N[chr3:182013714[	16109.7	PASS	SVTYPE=BND;POS=182008628;STRANDS=+-:639;CIPOS=-2,2;CIEND=-2,1;CIPOS95=0,0;CIEND95=0,0;MATEID=328986_2;EVENT=328986;SU=639;PE=400;SR=239;ALG=PROD;AF=0.001265;NSAMP=37;MSQ=412.88;RECLASSIFIED;AC=37;AN=29246;NFAM=36
chr3	182010833	328987_1	N	N[chr3:182010937[	172.89	LOW	SVTYPE=BND;POS=182010833;STRANDS=+-:7;CIPOS=-10,5;CIEND=-5,4;CIPOS95=0,0;CIEND95=0,0;MATEID=328987_2;EVENT=328987;SU=7;PE=0;SR=7;ALG=PROD;AF=3.419e-05;NSAMP=1;MSQ=167.82;RECLASSIFIED;AC=1;AN=29246;NFAM=1
chr3	182010937	328987_2	N	]chr3:182010833]N	172.89	LOW	SVTYPE=BND;POS=182010833;STRANDS=+-:7;CIPOS=-5,4;CIEND=-10,5;CIPOS95=0,0;CIEND95=0,0;MATEID=328987_1;EVENT=328987;SECONDARY;SU=7;PE=0;SR=7;ALG=PROD;AF=3.419e-05;NSAMP=1;MSQ=167.82;RECLASSIFIED;AC=1;AN=29246;NFAM=1
chr3	182013714	328986_2	N	]chr3:182008628]N	16109.7	PASS	SVTYPE=BND;POS=182008628;STRANDS=+-:639;CIPOS=-2,1;CIEND=-2,2;CIPOS95=0,0;CIEND95=0,0;MATEID=328986_1;EVENT=328986;SECONDARY;SU=639;PE=400;SR=239;ALG=PROD;AF=0.001265;NSAMP=37;MSQ=412.88;RECLASSIFIED;AC=37;AN=29246;NFAM=36
chr3	182017011	585795	N	<INV>	26.98	LOW	SVTYPE=INV;POS=182017011;SVLEN=218;END=182017229;STRANDS=++:1,--:3;IMPRECISE;CIPOS=-58,0;CIEND=-5,52;CIPOS95=-47,0;CIEND95=-5,41;SU=4;PE=4;SR=0;ALG=PROD;AF=6.839e-05;NSAMP=2;MSQ=11.29;AC=2;AN=29246;NFAM=2
chr3	182018147	328988_1	N	N[chr3:182018600[	1872.75	LOW	SVTYPE=BND;POS=182018147;STRANDS=+-:35;CIPOS=-22,20;CIEND=-22,20;CIPOS95=0,0;CIEND95=0,0;MATEID=328988_2;EVENT=328988;SU=35;PE=6;SR=29;ALG=PROD;AF=0.0006155;NSAMP=18;MSQ=15.89;RECLASSIFIED;AC=18;AN=29246;NFAM=18
chr3	182018584	328989_1	N	N[chr3:182018915[	568.71	LOW	SVTYPE=BND;POS=182018584;STRANDS=+-:6;CIPOS=-10,9;CIEND=-10,9;CIPOS95=0,0;CIEND95=0,0;MATEID=328989_2;EVENT=328989;SU=6;PE=2;SR=4;ALG=PROD;AF=0.0004787;NSAMP=14;MSQ=28.86;RECLASSIFIED;AC=14;AN=29246;NFAM=14
chr3	182018600	328988_2	N	]chr3:182018147]N	1872.75	LOW	SVTYPE=BND;POS=182018147;STRANDS=+-:35;CIPOS=-22,20;CIEND=-22,20;CIPOS95=0,0;CIEND95=0,0;MATEID=328988_1;EVENT=328988;SECONDARY;SU=35;PE=6;SR=29;ALG=PROD;AF=0.0006155;NSAMP=18;MSQ=15.89;RECLASSIFIED;AC=18;AN=29246;NFAM=18
chr3	182018915	328989_2	N	]chr3:182018584]N	568.71	LOW	SVTYPE=BND;POS=182018584;STRANDS=+-:6;CIPOS=-10,9;CIEND=-10,9;CIPOS95=0,0;CIEND95=0,0;MATEID=328989_1;EVENT=328989;SECONDARY;SU=6;PE=2;SR=4;ALG=PROD;AF=0.0004787;NSAMP=14;MSQ=28.86;RECLASSIFIED;AC=14;AN=29246;NFAM=14
chr3	182028285	328990	N	<DEL>	794.34	PASS	SVTYPE=DEL;POS=182028285;SVLEN=-1052;END=182029337;STRANDS=+-:34;CIPOS=-2,1;CIEND=-7,9;CIPOS95=0,0;CIEND95=0,0;SU=34;PE=19;SR=15;ALG=PROD;AF=3.419e-05;NSAMP=1;MSQ=794.34;AC=1;AN=29246;NFAM=1
chr3	182048401	64955_1	N	]chr19:28732921]N	748916	LOW	SVTYPE=BND;POS=182048401;STRANDS=-+:43;IMPRECISE;CIPOS=-643,9;CIEND=-10,432;CIPOS95=-92,9;CIEND95=-10,49;MATEID=64955_2;EVENT=64955;SU=43;PE=43;SR=0;ALG=PROD;AF=0.1377;NSAMP=4028;MSQ=114.25;AC=4028;AN=29246;NFAM=3868
chr3	182055426	64193_1	N	]chr17:39857979]N	31.25	LOW	SVTYPE=BND;POS=182055426;STRANDS=-+:4;IMPRECISE;CIPOS=-10,8;CIEND=-10,7;CIPOS95=-1,0;CIEND95=-2,0;MATEID=64193_2;EVENT=64193;SU=4;PE=0;SR=4;ALG=PROD;AF=3.419e-05;NSAMP=1;MSQ=29.81;AC=1;AN=29246;NFAM=1
chr3	182065937	328991	N	<DEL>	539.47	PASS	SVTYPE=DEL;POS=182065937;SVLEN=-1953;END=182067890;STRANDS=+-:25;CIPOS=-10,5;CIEND=-4,2;CIPOS95=0,0;CIEND95=0,0;SU=25;PE=16;SR=9;ALG=PROD;AF=3.419e-05;NSAMP=1;MSQ=539.47;AC=1;AN=29246;NFAM=1
chr3	182069373	70817_1	N	]chr8:94689825]N	22.06	LOW	SVTYPE=BND;POS=182069373;STRANDS=-+:4;IMPRECISE;CIPOS=-7,9;CIEND=-9,9;CIPOS95=0,3;CIEND95=0,1;MATEID=70817_2;EVENT=70817;SU=4;PE=0;SR=4;ALG=PROD;AF=3.419e-05;NSAMP=1;MSQ=20.89;AC=1;AN=29246;NFAM=1
chr3	182075015	63288_1	N	]chr15:79744092]N	133874	LOW	SVTYPE=BND;POS=182075015;STRANDS=-+:4;CIPOS=-9,8;CIEND=-9,8;CIPOS95=0,0;CIEND95=0,0;MATEID=63288_2;EVENT=63288;SU=4;PE=0;SR=4;ALG=PROD;AF=0.05396;NSAMP=1578;MSQ=55.89;AC=1578;AN=29246;NFAM=1526
chr3	182082241	328992	N	<DEL>	603.17	PASS	SVTYPE=DEL;POS=182082241;SVLEN=-178;END=182082419;STRANDS=+-:20;CIPOS=-24,23;CIEND=-25,24;CIPOS95=0,0;CIEND95=0,0;SU=20;PE=0;SR=20;ALG=PROD;AF=0.000171;NSAMP=5;MSQ=119.79;AC=5;AN=29246;NFAM=5
chr3	182084392	328993	N	<DEL>	413.61	PASS	SVTYPE=DEL;POS=182084392;SVLEN=-8275;END=182092667;STRANDS=+-:15;CIPOS=-5,4;CIEND=-10,9;CIPOS95=0,0;CIEND95=0,0;SU=15;PE=9;SR=6;ALG=PROD;AF=3.419e-05;NSAMP=1;MSQ=413.61;AC=1;AN=29246;NFAM=1
chr3	182087578	328994_1	N	N[chr3:182088093[	995.07	LOW	SVTYPE=BND;POS=182087578;STRANDS=+-:35;CIPOS=-3,2;CIEND=-3,1;CIPOS95=0,0;CIEND95=0,0;MATEID=328994_2;EVENT=328994;SU=35;PE=24;SR=11;ALG=PROD;AF=0.0001026;NSAMP=3;MSQ=299.32;RECLASSIFIED;AC=3;AN=29242;NFAM=3
chr3	182088093	328994_2	N	]chr3:182087578]N	995.07	LOW	SVTYPE=BND;POS=182087578;STRANDS=+-:35;CIPOS=-3,1;CIEND=-3,2;CIPOS95=0,0;CIEND95=0,0;MATEID=328994_1;EVENT=328994;SECONDARY;SU=35;PE=24;SR=11;ALG=PROD;AF=0.0001026;NSAMP=3;MSQ=299.32;RECLASSIFIED;AC=3;AN=29242;NFAM=3
chr3	182099492	70159_1	N	]chr7:121553284]N	15366.2	LOW	SVTYPE=BND;POS=182099492;STRANDS=-+:4;IMPRECISE;CIPOS=-5,9;CIEND=-9,8;CIPOS95=0,1;CIEND95=0,0;MATEID=70159_2;EVENT=70159;SU=4;PE=0;SR=4;ALG=PROD;AF=0.01419;NSAMP=413;MSQ=25.22;AC=415;AN=29246;NFAM=407
chr3	182099819	67474_1	N	]chr5:34213810]N	515163	LOW	SVTYPE=BND;POS=182099819;STRANDS=-+:4;CIPOS=-9,8;CIEND=-9,8;CIPOS95=0,0;CIEND95=0,0;MATEID=67474_2;EVENT=67474;SU=4;PE=0;SR=4;ALG=PROD;AF=0.2598;NSAMP=7582;MSQ=37.09;AC=7598;AN=29246;NFAM=6984
chr3	182099848	10461_2	N	N[chr1:182930705[	1209.52	LOW	SVTYPE=BND;POS=182099848;STRANDS=-+:4;CIPOS=-29,28;CIEND=-29,28;CIPOS95=0,0;CIEND95=0,0;MATEID=10461_1;EVENT=10461;SECONDARY;SU=4;PE=0;SR=4;ALG=PROD;AF=0.001231;NSAMP=36;MSQ=18.46;AC=36;AN=29246;NFAM=36
chr3	182099852	10460_2	N	[chr1:42546422[N	327889	LOW	SVTYPE=BND;POS=182099852;STRANDS=--:4;CIPOS=-29,28;CIEND=-29,28;CIPOS95=0,0;CIEND95=0,0;MATEID=10460_1;EVENT=10460;SECONDARY;SU=4;PE=0;SR=4;ALG=PROD;AF=0.1885;NSAMP=5012;MSQ=37.41;AC=5514;AN=29246;NFAM=4753
chr3	182144062	328996	N	<DEL>	641.36	PASS	SVTYPE=DEL;POS=182144062;SVLEN=-4135;END=182148197;STRANDS=+-:29;CIPOS=-10,6;CIEND=-8,9;CIPOS95=0,0;CIEND95=0,0;SU=29;PE=13;SR=16;ALG=PROD;AF=3.419e-05;NSAMP=1;MSQ=641.36;AC=1;AN=29246;NFAM=1
chr3	182180760	328999	N	<DEL>	337.84	PASS	SVTYPE=DEL;POS=182180760;SVLEN=-1086;END=182181846;STRANDS=+-:13;IMPRECISE;CIPOS=-28,370;CIEND=-462,29;CIPOS95=-28,78;CIEND95=-46,29;SU=13;PE=13;SR=0;ALG=PROD;AF=0.0001368;NSAMP=4;MSQ=84.45;AC=4;AN=29246;NFAM=4
chr3	182187868	329000	N	<DEL>	3808.95	PASS	SVTYPE=DEL;POS=182187868;SVLEN=-6706;END=182194574;STRANDS=+-:175;CIPOS=-2,1;CIEND=-5,2;CIPOS95=0,0;CIEND95=0,0;SU=175;PE=105;SR=70;ALG=PROD;AF=0.0001368;NSAMP=4;MSQ=465.94;AC=4;AN=29246;NFAM=4
chr3	182188906	329001_1	N	N[chr3:182189295[	790.99	LOW	SVTYPE=BND;POS=182188906;STRANDS=+-:9;CIPOS=-8,6;CIEND=-10,9;CIPOS95=0,0;CIEND95=0,0;MATEID=329001_2;EVENT=329001;SU=9;PE=4;SR=5;ALG=PROD;AF=0.0007522;NSAMP=22;MSQ=33.33;RECLASSIFIED;AC=22;AN=29246;NFAM=22
chr3	182189295	329001_2	N	]chr3:182188906]N	790.99	LOW	SVTYPE=BND;POS=182188906;STRANDS=+-:9;CIPOS=-10,9;CIEND=-8,6;CIPOS95=0,0;CIEND95=0,0;MATEID=329001_1;EVENT=329001;SECONDARY;SU=9;PE=4;SR=5;ALG=PROD;AF=0.0007522;NSAMP=22;MSQ=33.33;RECLASSIFIED;AC=22;AN=29246;NFAM=22
chr3	182215305	329002	N	<DEL>	617.57	PASS	SVTYPE=DEL;POS=182215305;SVLEN=-4760;END=182220065;STRANDS=+-:25;CIPOS=-10,9;CIEND=-3,1;CIPOS95=0,0;CIEND95=0,0;SU=25;PE=15;SR=10;ALG=PROD;AF=3.419e-05;NSAMP=1;MSQ=617.57;AC=1;AN=29246;NFAM=1
chr3	182229494	329003	N	<DEL>	1306.19	PASS	SVTYPE=DEL;POS=182229494;SVLEN=-2530;END=182232024;STRANDS=+-:78;IMPRECISE;CIPOS=-13,240;CIEND=-173,13;CIPOS95=-11,11;CIEND95=-10,10;SU=78;PE=78;SR=0;ALG=PROD;AF=0.000171;NSAMP=5;MSQ=164.19;AC=5;AN=29246;NFAM=5
chr3	182230623	70086_1	N	N[chr7:106621722[	117.38	LOW	SVTYPE=BND;POS=182230623;STRANDS=+-:19;IMPRECISE;CIPOS=-30,29;CIEND=-30,29;CIPOS95=-1,1;CIEND95=0,0;MATEID=70086_2;EVENT=70086;SU=19;PE=14;SR=5;ALG=PROD;AF=3.419e-05;NSAMP=1;MSQ=62.87;AC=1;AN=29246;NFAM=1
chr3	182250683	329005_1	N	N[chr3:182251045[	92907.4	LOW	SVTYPE=BND;POS=182250683;STRANDS=+-:8;IMPRECISE;CIPOS=-1,9;CIEND=-10,9;CIPOS95=-1,9;CIEND95=-3,3;MATEID=329005_2;EVENT=329005;SU=8;PE=7;SR=1;ALG=PROD;AF=0.01337;NSAMP=385;MSQ=209.29;RETAINED;RECLASSIFIED;AC=391;AN=29246;NFAM=370
chr3	182250735	510071_1	N	]chr3:182251166]N	102.19	LOW	SVTYPE=BND;POS=182250735;STRANDS=-+:8;IMPRECISE;CIPOS=-363,9;CIEND=-10,340;CIPOS95=-88,2;CIEND95=0,116;MATEID=510071_2;EVENT=510071;SU=8;PE=8;SR=0;ALG=PROD;AF=3.419e-05;NSAMP=1;MSQ=73.88;RECLASSIFIED;AC=1;AN=29246;NFAM=1
chr3	182251045	329005_2	N	]chr3:182250683]N	92907.4	LOW	SVTYPE=BND;POS=182250683;STRANDS=+-:8;IMPRECISE;CIPOS=-10,9;CIEND=-1,9;CIPOS95=-3,3;CIEND95=-1,9;MATEID=329005_1;EVENT=329005;SECONDARY;SU=8;PE=7;SR=1;ALG=PROD;AF=0.01337;NSAMP=385;MSQ=209.29;RETAINED;RECLASSIFIED;AC=391;AN=29246;NFAM=370
chr3	182251166	510071_2	N	N[chr3:182250735[	102.19	LOW	SVTYPE=BND;POS=182250735;STRANDS=-+:8;IMPRECISE;CIPOS=-10,340;CIEND=-363,9;CIPOS95=0,116;CIEND95=-88,2;MATEID=510071_1;EVENT=510071;SECONDARY;SU=8;PE=8;SR=0;ALG=PROD;AF=3.419e-05;NSAMP=1;MSQ=73.88;RECLASSIFIED;AC=1;AN=29246;NFAM=1
chr3	182251401	329007	N	<DEL>	297.33	PASS	SVTYPE=DEL;POS=182251401;SVLEN=-216;END=182251617;STRANDS=+-:11;CIPOS=-10,9;CIEND=0,8;CIPOS95=0,0;CIEND95=0,0;SU=11;PE=1;SR=10;ALG=PROD;AF=6.839e-05;NSAMP=2;MSQ=23.93;AC=2;AN=29246;NFAM=2
chr3	182252526	329008	N	<DEL>	791.21	PASS	SVTYPE=DEL;POS=182252526;SVLEN=-1670;END=182254196;STRANDS=+-:34;CIPOS=-24,23;CIEND=-24,21;CIPOS95=0,0;CIEND95=0,0;SU=34;PE=24;SR=10;ALG=PROD;AF=6.839e-05;NSAMP=2;MSQ=395.61;AC=2;AN=29246;NFAM=2
chr3	182256980	66638_1	N	N[chr4:70413192[	6636.42	LOW	SVTYPE=BND;POS=182256980;STRANDS=+-:32;IMPRECISE;CIPOS=-10,562;CIEND=-345,29;CIPOS95=-10,108;CIEND95=-25,25;MATEID=66638_2;EVENT=66638;SU=32;PE=32;SR=0;ALG=PROD;AF=0.006839;NSAMP=200;MSQ=25.33;AC=200;AN=29246;NFAM=200
chr3	182263178	69560_1	N	]chr7:5242556]N	24294	LOW	SVTYPE=BND;POS=182263178;STRANDS=-+:8;IMPRECISE;CIPOS=-28,20;CIEND=-30,29;CIPOS95=-1,1;CIEND95=-1,1;MATEID=69560_2;EVENT=69560;SU=8;PE=5;SR=3;ALG=PROD;AF=0.0199;NSAMP=582;MSQ=29.07;AC=582;AN=29246;NFAM=574
chr3	182263300	61440_1	N	[chr12:12956447[N	36844.3	LOW	SVTYPE=BND;POS=182263300;STRANDS=--:16;CIPOS=-9,12;CIEND=-9,8;CIPOS95=0,0;CIEND95=0,0;MATEID=61440_2;EVENT=61440;SU=16;PE=0;SR=16;ALG=PROD;AF=0.02469;NSAMP=646;MSQ=29.26;AC=722;AN=29246;NFAM=626
chr3	182263343	70758_1	N	N]chr8:76936541]	44.33	LOW	SVTYPE=BND;POS=182263343;STRANDS=++:8;IMPRECISE;CIPOS=-29,542;CIEND=-30,419;CIPOS95=-29,167;CIEND95=-30,68;MATEID=70758_2;EVENT=70758;SU=8;PE=8;SR=0;ALG=PROD;AF=3.419e-05;NSAMP=1;MSQ=29.87;AC=1;AN=29246;NFAM=1
chr3	182289447	329009_1	N	N[chr3:182289585[	142354	LOW	SVTYPE=BND;POS=182289447;STRANDS=+-:5278;CIPOS=0,0;CIEND=0,0;CIPOS95=0,0;CIEND95=0,0;MATEID=329009_2;EVENT=329009;SU=5278;PE=83;SR=5195;ALG=PROD;AF=0.02021;NSAMP=577;MSQ=213.42;RECLASSIFIED;AC=591;AN=29246;NFAM=555
chr3	182289585	329009_2	N	]chr3:182289447]N	142354	LOW	SVTYPE=BND;POS=182289447;STRANDS=+-:5278;CIPOS=0,0;CIEND=0,0;CIPOS95=0,0;CIEND95=0,0;MATEID=329009_1;EVENT=329009;SECONDARY;SU=5278;PE=83;SR=5195;ALG=PROD;AF=0.02021;NSAMP=577;MSQ=213.42;RECLASSIFIED;AC=591;AN=29246;NFAM=555
chr3	182297360	329011	N	<DEL>	626.33	PASS	SVTYPE=DEL;POS=182297360;SVLEN=-16235;END=182313595;STRANDS=+-:29;CIPOS=-10,9;CIEND=-3,1;CIPOS95=0,0;CIEND95=0,0;SU=29;PE=17;SR=12;ALG=PROD;AF=3.419e-05;NSAMP=1;MSQ=626.33;AC=1;AN=29246;NFAM=1
chr3	182319329	329012	N	<DEL>	1025.04	PASS	SVTYPE=DEL;POS=182319329;SVLEN=-1190;END=182320519;STRANDS=+-:44;CIPOS=-26,25;CIEND=-26,24;CIPOS95=0,0;CIEND95=0,0;SU=44;PE=27;SR=17;ALG=PROD;AF=6.839e-05;NSAMP=2;MSQ=512.52;AC=2;AN=29246;NFAM=2
chr3	182333238	329013	N	<DEL>	2092.34	PASS	SVTYPE=DEL;POS=182333238;SVLEN=-19204;END=182352442;STRANDS=+-:78;CIPOS=-22,21;CIEND=-22,20;CIPOS95=0,0;CIEND95=0,0;SU=78;PE=50;SR=28;ALG=PROD;AF=6.839e-05;NSAMP=2;MSQ=652;AC=2;AN=29246;NFAM=2
chr3	182348165	329014_1	N	N[chr3:182348397[	334.03	LOW	SVTYPE=BND;POS=182348165;STRANDS=+-:11;CIPOS=-4,2;CIEND=-3,2;CIPOS95=0,0;CIEND95=0,0;MATEID=329014_2;EVENT=329014;SU=11;PE=1;SR=10;ALG=PROD;AF=3.419e-05;NSAMP=1;MSQ=9.36;RECLASSIFIED;AC=1;AN=29246;NFAM=1
chr3	182348397	329014_2	N	]chr3:182348165]N	334.03	LOW	SVTYPE=BND;POS=182348165;STRANDS=+-:11;CIPOS=-3,2;CIEND=-4,2;CIPOS95=0,0;CIEND95=0,0;MATEID=329014_1;EVENT=329014;SECONDARY;SU=11;PE=1;SR=10;ALG=PROD;AF=3.419e-05;NSAMP=1;MSQ=9.36;RECLASSIFIED;AC=1;AN=29246;NFAM=1
chr3	182349916	329015_1	N	N[chr3:182350706[	26761.8	PASS	SVTYPE=BND;POS=182349916;STRANDS=+-:1154;CIPOS=-1,1;CIEND=-1,0;CIPOS95=0,0;CIEND95=0,0;MATEID=329015_2;EVENT=329015;SU=1154;PE=692;SR=462;ALG=PROD;AF=0.001744;NSAMP=51;MSQ=450.37;RECLASSIFIED;AC=51;AN=29246;NFAM=48
chr3	182350706	329015_2	N	]chr3:182349916]N	26761.8	PASS	SVTYPE=BND;POS=182349916;STRANDS=+-:1154;CIPOS=-1,0;CIEND=-1,1;CIPOS95=0,0;CIEND95=0,0;MATEID=329015_1;EVENT=329015;SECONDARY;SU=1154;PE=692;SR=462;ALG=PROD;AF=0.001744;NSAMP=51;MSQ=450.37;RECLASSIFIED;AC=51;AN=29246;NFAM=48
chr3	182352121	71209_1	N	]chr9:22999825]N	2288.5	LOW	SVTYPE=BND;POS=182352121;STRANDS=-+:25;CIPOS=-10,9;CIEND=-9,9;CIPOS95=0,0;CIEND95=0,0;MATEID=71209_2;EVENT=71209;SU=25;PE=13;SR=12;ALG=PROD;AF=0.001915;NSAMP=56;MSQ=38.2;AC=56;AN=29246;NFAM=55
chr3	182366705	329016	N	<DEL>	1175.59	PASS	SVTYPE=DEL;POS=182366705;SVLEN=-68;END=182366773;STRANDS=+-:41;CIPOS=-22,21;CIEND=-22,21;CIPOS95=0,0;CIEND95=0,0;SU=41;PE=0;SR=41;ALG=PROD;AF=3.419e-05;NSAMP=1;MSQ=281.73;AC=1;AN=29246;NFAM=1
chr3	182373272	329017	N	<DEL>	2766.38	PASS	SVTYPE=DEL;POS=182373272;SVLEN=-4568;END=182377840;STRANDS=+-:128;CIPOS=-30,29;CIEND=-30,29;CIPOS95=0,0;CIEND95=0,0;SU=128;PE=79;SR=49;ALG=PROD;AF=0.0001368;NSAMP=4;MSQ=691.6;AC=4;AN=29246;NFAM=2
chr3	182374647	62296_1	N	N[chr13:52460702[	27578.7	LOW	SVTYPE=BND;POS=182374647;STRANDS=+-:21;IMPRECISE;CIPOS=-10,499;CIEND=-375,29;CIPOS95=-10,89;CIEND95=-38,29;MATEID=62296_2;EVENT=62296;SU=21;PE=21;SR=0;ALG=PROD;AF=0.03009;NSAMP=880;MSQ=21.8;AC=880;AN=29246;NFAM=873
chr3	182378635	50530_2	N	]chr2:227158762]N	351.93	LOW	SVTYPE=BND;POS=182378635;STRANDS=+-:9;IMPRECISE;CIPOS=-640,28;CIEND=-30,471;CIPOS95=-190,28;CIEND95=-30,109;MATEID=50530_1;EVENT=50530;SECONDARY;SU=9;PE=9;SR=0;ALG=PROD;AF=0.0003761;NSAMP=11;MSQ=23.27;AC=11;AN=29246;NFAM=11
chr3	182378636	67332_1	N	[chr5:8050815[N	157.78	LOW	SVTYPE=BND;POS=182378636;STRANDS=--:4;IMPRECISE;CIPOS=-545,9;CIEND=-449,9;CIPOS95=-180,1;CIEND95=-146,1;MATEID=67332_2;EVENT=67332;SU=4;PE=4;SR=0;ALG=PROD;AF=0.0002735;NSAMP=8;MSQ=14.24;AC=8;AN=29246;NFAM=8
chr3	182391415	329018_1	N	N[chr3:182391731[	592.65	LOW	SVTYPE=BND;POS=182391415;STRANDS=+-:12;CIPOS=-10,9;CIEND=-4,2;CIPOS95=0,0;CIEND95=0,0;MATEID=329018_2;EVENT=329018;SU=12;PE=3;SR=9;ALG=PROD;AF=0.0003077;NSAMP=9;MSQ=62.47;RECLASSIFIED;AC=9;AN=29246;NFAM=9
chr3	182391731	329018_2	N	]chr3:182391415]N	592.65	LOW	SVTYPE=BND;POS=182391415;STRANDS=+-:12;CIPOS=-4,2;CIEND=-10,9;CIPOS95=0,0;CIEND95=0,0;MATEID=329018_1;EVENT=329018;SECONDARY;SU=12;PE=3;SR=9;ALG=PROD;AF=0.0003077;NSAMP=9;MSQ=62.47;RECLASSIFIED;AC=9;AN=29246;NFAM=9
chr3	182399858	62079_1	N	N]chr12:123664053]	77.58	LOW	SVTYPE=BND;POS=182399858;STRANDS=++:14;CIPOS=-6,4;CIEND=-10,9;CIPOS95=0,0;CIEND95=0,0;MATEID=62079_2;EVENT=62079;SU=14;PE=7;SR=7;ALG=PROD;AF=3.419e-05;NSAMP=1;MSQ=77.58;AC=1;AN=29246;NFAM=1
chr3	182399860	62078_1	N	[chr12:123663904[N	98.69	LOW	SVTYPE=BND;POS=182399860;STRANDS=--:12;CIPOS=-10,9;CIEND=-10,9;CIPOS95=0,0;CIEND95=0,0;MATEID=62078_2;EVENT=62078;SU=12;PE=4;SR=8;ALG=PROD;AF=3.419e-05;NSAMP=1;MSQ=98.69;AC=1;AN=29246;NFAM=1
chr3	182402331	585196_2	N	[chr3:152252131[N	86.68	LOW	SVTYPE=BND;POS=182402331;STRANDS=--:6;CIPOS=-6,5;CIEND=-6,5;CIPOS95=0,0;CIEND95=0,0;MATEID=585196_1;EVENT=585196;SECONDARY;SU=6;PE=0;SR=6;ALG=PROD;AF=6.839e-05;NSAMP=2;MSQ=42.26;AC=2;AN=29246;NFAM=2
chr3	182434400	329019	N	<DEL>	533.59	PASS	SVTYPE=DEL;POS=182434400;SVLEN=-93;END=182434493;STRANDS=+-:21;CIPOS=-30,29;CIEND=-30,29;CIPOS95=0,0;CIEND95=0,0;SU=21;PE=0;SR=21;ALG=PROD;AF=6.839e-05;NSAMP=2;MSQ=266.79;AC=2;AN=29246;NFAM=1
chr3	182439577	67196_1	N	]chr4:184976420]N	17.91	LOW	SVTYPE=BND;POS=182439577;STRANDS=-+:7;IMPRECISE;CIPOS=-42,48;CIEND=-46,40;CIPOS95=-1,1;CIEND95=-1,1;MATEID=67196_2;EVENT=67196;SU=7;PE=3;SR=4;ALG=PROD;AF=3.419e-05;NSAMP=1;MSQ=17.91;AC=1;AN=29246;NFAM=1
chr3	182440182	67197_1	N	N[chr4:184976427[	65.88	LOW	SVTYPE=BND;POS=182440182;STRANDS=+-:13;CIPOS=-50,49;CIEND=-50,49;CIPOS95=0,0;CIEND95=0,0;MATEID=67197_2;EVENT=67197;SU=13;PE=5;SR=8;ALG=PROD;AF=3.419e-05;NSAMP=1;MSQ=65.88;AC=1;AN=29246;NFAM=1
chr3	182461799	329020	N	<DEL>	2232.85	PASS	SVTYPE=DEL;POS=182461799;SVLEN=-17343;END=182479142;STRANDS=+-:99;CIPOS=-10,9;CIEND=-10,9;CIPOS95=0,0;CIEND95=0,0;SU=99;PE=59;SR=40;ALG=PROD;AF=0.0001368;NSAMP=4;MSQ=558.21;AC=4;AN=29246;NFAM=4
chr3	182473080	329021_1	N	N[chr3:182473150[	1147.96	LOW	SVTYPE=BND;POS=182473080;STRANDS=+-:47;CIPOS=-5,3;CIEND=-6,8;CIPOS95=0,0;CIEND95=0,0;MATEID=329021_2;EVENT=329021;SU=47;PE=0;SR=47;ALG=PROD;AF=0.000171;NSAMP=5;MSQ=229.57;RECLASSIFIED;AC=5;AN=29246;NFAM=5
chr3	182473150	329021_2	N	]chr3:182473080]N	1147.96	LOW	SVTYPE=BND;POS=182473080;STRANDS=+-:47;CIPOS=-6,8;CIEND=-5,3;CIPOS95=0,0;CIEND95=0,0;MATEID=329021_1;EVENT=329021;SECONDARY;SU=47;PE=0;SR=47;ALG=PROD;AF=0.000171;NSAMP=5;MSQ=229.57;RECLASSIFIED;AC=5;AN=29246;NFAM=5
chr3	182475048	329023_1	N	N[chr3:182475130[	1404.07	PASS	SVTYPE=BND;POS=182475048;STRANDS=+-:47;CIPOS=-21,20;CIEND=-21,20;CIPOS95=0,0;CIEND95=0,0;MATEID=329023_2;EVENT=329023;SU=47;PE=0;SR=47;ALG=PROD;AF=0.0001026;NSAMP=3;MSQ=442.62;RECLASSIFIED;AC=3;AN=29228;NFAM=1
chr3	182475130	329023_2	N	]chr3:182475048]N	1404.07	PASS	SVTYPE=BND;POS=182475048;STRANDS=+-:47;CIPOS=-21,20;CIEND=-21,20;CIPOS95=0,0;CIEND95=0,0;MATEID=329023_1;EVENT=329023;SECONDARY;SU=47;PE=0;SR=47;ALG=PROD;AF=0.0001026;NSAMP=3;MSQ=442.62;RECLASSIFIED;AC=3;AN=29228;NFAM=1
chr3	182481883	329024	N	<DEL>	329635	PASS	SVTYPE=DEL;POS=182481883;SVLEN=-359;END=182482242;STRANDS=+-:8184;CIPOS=0,0;CIEND=0,0;CIPOS95=0,0;CIEND95=0,0;SU=8184;PE=912;SR=7272;ALG=PROD;AF=0.01398;NSAMP=405;MSQ=458.15;MEDGQR=2.45;Q10GQR=2.11;AC=409;AN=29246;NFAM=367
chr3	182498469	329025	N	<DEL>	158.8	PASS	SVTYPE=DEL;POS=182498469;SVLEN=-108;END=182498577;STRANDS=+-:6;CIPOS=-6,5;CIEND=-6,5;CIPOS95=0,0;CIEND95=0,0;SU=6;PE=0;SR=6;ALG=PROD;AF=3.419e-05;NSAMP=1;MSQ=158.8;AC=1;AN=29246;NFAM=1
chr3	182522210	329026_1	N	N[chr3:182522811[	50913.5	PASS	SVTYPE=BND;POS=182522210;STRANDS=+-:1880;CIPOS=-1,0;CIEND=-1,0;CIPOS95=0,0;CIEND95=0,0;MATEID=329026_2;EVENT=329026;SU=1880;PE=1097;SR=783;ALG=PROD;AF=0.001607;NSAMP=47;MSQ=535.59;RECLASSIFIED;AC=47;AN=29246;NFAM=46
chr3	182522811	329026_2	N	]chr3:182522210]N	50913.5	PASS	SVTYPE=BND;POS=182522210;STRANDS=+-:1880;CIPOS=-1,0;CIEND=-1,0;CIPOS95=0,0;CIEND95=0,0;MATEID=329026_1;EVENT=329026;SECONDARY;SU=1880;PE=1097;SR=783;ALG=PROD;AF=0.001607;NSAMP=47;MSQ=535.59;RECLASSIFIED;AC=47;AN=29246;NFAM=46
chr3	182531237	510072_1	N	]chr3:182536278]N	30.59	LOW	SVTYPE=BND;POS=182531237;STRANDS=-+:10;CIPOS=-6,3;CIEND=-10,9;CIPOS95=0,0;CIEND95=0,0;MATEID=510072_2;EVENT=510072;SU=10;PE=3;SR=7;ALG=PROD;AF=3.419e-05;NSAMP=1;MSQ=30.59;RECLASSIFIED;AC=1;AN=29246;NFAM=1
chr3	182531370	329027_1	N	N[chr3:182540183[	266.38	PASS	SVTYPE=BND;POS=182531370;STRANDS=+-:18;CIPOS=-3,2;CIEND=-3,3;CIPOS95=0,0;CIEND95=0,0;MATEID=329027_2;EVENT=329027;SU=18;PE=8;SR=10;ALG=PROD;AF=3.419e-05;NSAMP=1;MSQ=266.38;RECLASSIFIED;AC=1;AN=29246;NFAM=1
chr3	182536278	510072_2	N	N[chr3:182531237[	30.59	LOW	SVTYPE=BND;POS=182531237;STRANDS=-+:10;CIPOS=-10,9;CIEND=-6,3;CIPOS95=0,0;CIEND95=0,0;MATEID=510072_1;EVENT=510072;SECONDARY;SU=10;PE=3;SR=7;ALG=PROD;AF=3.419e-05;NSAMP=1;MSQ=30.59;RECLASSIFIED;AC=1;AN=29246;NFAM=1
chr3	182540183	329027_2	N	]chr3:182531370]N	266.38	PASS	SVTYPE=BND;POS=182531370;STRANDS=+-:18;CIPOS=-3,3;CIEND=-3,2;CIPOS95=0,0;CIEND95=0,0;MATEID=329027_1;EVENT=329027;SECONDARY;SU=18;PE=8;SR=10;ALG=PROD;AF=3.419e-05;NSAMP=1;MSQ=266.38;RECLASSIFIED;AC=1;AN=29246;NFAM=1
chr3	182542755	329028	N	<DEL>	590.45	PASS	SVTYPE=DEL;POS=182542755;SVLEN=-3870;END=182546625;STRANDS=+-:22;CIPOS=-3,3;CIEND=-4,1;CIPOS95=0,0;CIEND95=0,0;SU=22;PE=14;SR=8;ALG=PROD;AF=3.419e-05;NSAMP=1;MSQ=590.45;AC=1;AN=29246;NFAM=1
chr3	182545827	329029	N	<DEL>	1459.56	PASS	SVTYPE=DEL;POS=182545827;SVLEN=-5428;END=182551255;STRANDS=+-:49;CIPOS=-24,22;CIEND=-25,29;CIPOS95=0,0;CIEND95=0,0;SU=49;PE=22;SR=27;ALG=PROD;AF=6.839e-05;NSAMP=2;MSQ=729.78;AC=2;AN=29246;NFAM=2
chr3	182577864	329031_1	N	N[chr3:182577987[	73552	LOW	SVTYPE=BND;POS=182577864;STRANDS=+-:2720;CIPOS=0,0;CIEND=0,0;CIPOS95=0,0;CIEND95=0,0;MATEID=329031_2;EVENT=329031;SU=2720;PE=21;SR=2699;ALG=PROD;AF=0.007386;NSAMP=214;MSQ=233.45;RECLASSIFIED;AC=216;AN=29246;NFAM=206
chr3	182577987	329031_2	N	]chr3:182577864]N	73552	LOW	SVTYPE=BND;POS=182577864;STRANDS=+-:2720;CIPOS=0,0;CIEND=0,0;CIPOS95=0,0;CIEND95=0,0;MATEID=329031_1;EVENT=329031;SECONDARY;SU=2720;PE=21;SR=2699;ALG=PROD;AF=0.007386;NSAMP=214;MSQ=233.45;RECLASSIFIED;AC=216;AN=29246;NFAM=206
chr3	182587980	329032_1	N	N[chr3:182588075[	305.72	PASS	SVTYPE=BND;POS=182587980;STRANDS=+-:9;CIPOS=-4,3;CIEND=-4,3;CIPOS95=0,0;CIEND95=0,0;MATEID=329032_2;EVENT=329032;SU=9;PE=0;SR=9;ALG=PROD;AF=3.42e-05;NSAMP=1;MSQ=266.7;RECLASSIFIED;AC=1;AN=29240;NFAM=1
chr3	182588075	329032_2	N	]chr3:182587980]N	305.72	PASS	SVTYPE=BND;POS=182587980;STRANDS=+-:9;CIPOS=-4,3;CIEND=-4,3;CIPOS95=0,0;CIEND95=0,0;MATEID=329032_1;EVENT=329032;SECONDARY;SU=9;PE=0;SR=9;ALG=PROD;AF=3.42e-05;NSAMP=1;MSQ=266.7;RECLASSIFIED;AC=1;AN=29240;NFAM=1
chr3	182611226	329033	N	<DEL>	797.48	PASS	SVTYPE=DEL;POS=182611226;SVLEN=-4943;END=182616169;STRANDS=+-:32;CIPOS=-10,7;CIEND=-4,2;CIPOS95=0,0;CIEND95=0,0;SU=32;PE=21;SR=11;ALG=PROD;AF=3.419e-05;NSAMP=1;MSQ=797.48;AC=1;AN=29246;NFAM=1
chr3	182634583	585796_1	N	N]chr3:182651654]	971.25	PASS	SVTYPE=BND;POS=182634583;STRANDS=++:43;CIPOS=-2,0;CIEND=-2,0;CIPOS95=0,0;CIEND95=0,0;MATEID=585796_2;EVENT=585796;SU=43;PE=25;SR=18;ALG=PROD;AF=3.419e-05;NSAMP=1;MSQ=971.25;AC=1;AN=29246;NFAM=1
chr3	182636697	71965_1	N	]chrX:23109277]N	4.6	LOW	SVTYPE=BND;POS=182636697;STRANDS=-+:4;CIPOS=-9,8;CIEND=-9,8;CIPOS95=0,0;CIEND95=0,0;MATEID=71965_2;EVENT=71965;SU=4;PE=0;SR=4;ALG=PROD;AF=3.419e-05;NSAMP=1;MSQ=4.6;AC=1;AN=29246;NFAM=1
chr3	182642454	68422_1	N	N[chr6:31329039[	7891.28	LOW	SVTYPE=BND;POS=182642454;STRANDS=+-:4;IMPRECISE;CIPOS=-10,601;CIEND=-546,9;CIPOS95=-1,218;CIEND95=-180,1;MATEID=68422_2;EVENT=68422;SU=4;PE=4;SR=0;ALG=PROD;AF=0.00848;NSAMP=248;MSQ=21.76;AC=248;AN=29246;NFAM=247
chr3	182642458	329036	N	<DEL>	2840.2	PASS	SVTYPE=DEL;POS=182642458;SVLEN=-3160;END=182645618;STRANDS=+-:150;IMPRECISE;CIPOS=-25,197;CIEND=-227,12;CIPOS95=-4,4;CIEND95=-6,6;SU=150;PE=150;SR=0;ALG=PROD;AF=0.0002052;NSAMP=6;MSQ=279.62;AC=6;AN=29246;NFAM=5
chr3	182644211	329037	N	<DEL>	404.53	PASS	SVTYPE=DEL;POS=182644211;SVLEN=-23035;END=182667246;STRANDS=+-:17;CIPOS=-3,2;CIEND=-10,9;CIPOS95=0,0;CIEND95=0,0;SU=17;PE=7;SR=10;ALG=PROD;AF=3.419e-05;NSAMP=1;MSQ=404.53;AC=1;AN=29246;NFAM=1
chr3	182649820	510074_1	N	]chr3:182677058]N	387.51	PASS	SVTYPE=BND;POS=182649820;STRANDS=-+:29;CIPOS=-10,9;CIEND=-3,2;CIPOS95=0,0;CIEND95=0,0;MATEID=510074_2;EVENT=510074;SU=29;PE=20;SR=9;ALG=PROD;AF=3.419e-05;NSAMP=1;MSQ=387.51;RECLASSIFIED;AC=1;AN=29246;NFAM=1
chr3	182651649	585797_1	N	[chr3:182679379[N	86.73	LOW	SVTYPE=BND;POS=182651649;STRANDS=--:8;CIPOS=-8,9;CIEND=-9,9;CIPOS95=0,0;CIEND95=0,0;MATEID=585797_2;EVENT=585797;SU=8;PE=0;SR=8;ALG=PROD;AF=3.419e-05;NSAMP=1;MSQ=86.73;AC=1;AN=29246;NFAM=1
chr3	182651654	585796_2	N	N]chr3:182634583]	971.25	PASS	SVTYPE=BND;POS=182651654;STRANDS=++:43;CIPOS=-2,0;CIEND=-2,0;CIPOS95=0,0;CIEND95=0,0;MATEID=585796_1;EVENT=585796;SECONDARY;SU=43;PE=25;SR=18;ALG=PROD;AF=3.419e-05;NSAMP=1;MSQ=971.25;AC=1;AN=29246;NFAM=1
chr3	182651692	329038	N	<DEL>	134.69	PASS	SVTYPE=DEL;POS=182651692;SVLEN=-15082;END=182666774;STRANDS=+-:7;CIPOS=-5,4;CIEND=-5,4;CIPOS95=0,0;CIEND95=0,0;SU=7;PE=0;SR=7;ALG=PROD;AF=3.419e-05;NSAMP=1;MSQ=134.69;AC=1;AN=29246;NFAM=1
chr3	182652264	329039_1	N	N[chr3:182652339[	620.45	PASS	SVTYPE=BND;POS=182652264;STRANDS=+-:25;CIPOS=-22,21;CIEND=-24,23;CIPOS95=0,0;CIEND95=0,0;MATEID=329039_2;EVENT=329039;SU=25;PE=0;SR=25;ALG=PROD;AF=6.839e-05;NSAMP=2;MSQ=310.22;RECLASSIFIED;AC=2;AN=29246;NFAM=2
chr3	182652339	329039_2	N	]chr3:182652264]N	620.45	PASS	SVTYPE=BND;POS=182652264;STRANDS=+-:25;CIPOS=-24,23;CIEND=-22,21;CIPOS95=0,0;CIEND95=0,0;MATEID=329039_1;EVENT=329039;SECONDARY;SU=25;PE=0;SR=25;ALG=PROD;AF=6.839e-05;NSAMP=2;MSQ=310.22;RECLASSIFIED;AC=2;AN=29246;NFAM=2
chr3	182653454	329041_1	N	N[chr3:182653548[	12072.2	LOW	SVTYPE=BND;POS=182653454;STRANDS=+-:61;CIPOS=-10,8;CIEND=-9,8;CIPOS95=0,0;CIEND95=0,0;MATEID=329041_2;EVENT=329041;SU=61;PE=0;SR=61;ALG=PROD;AF=0.002323;NSAMP=57;MSQ=49.6;RECLASSIFIED;AC=67;AN=28842;NFAM=55
chr3	182653498	329042_1	N	N[chr3:182655099[	830.78	LOW	SVTYPE=BND;POS=182653498;STRANDS=+-:4;IMPRECISE;CIPOS=-10,491;CIEND=-454,9;CIPOS95=0,162;CIEND95=-129,2;MATEID=329042_2;EVENT=329042;SU=4;PE=4;SR=0;ALG=PROD;AF=0.0006839;NSAMP=20;MSQ=22.38;RECLASSIFIED;AC=20;AN=29246;NFAM=20
chr3	182653548	329041_2	N	]chr3:182653454]N	12072.2	LOW	SVTYPE=BND;POS=182653454;STRANDS=+-:61;CIPOS=-9,8;CIEND=-10,8;CIPOS95=0,0;CIEND95=0,0;MATEID=329041_1;EVENT=329041;SECONDARY;SU=61;PE=0;SR=61;ALG=PROD;AF=0.002323;NSAMP=57;MSQ=49.6;RECLASSIFIED;AC=67;AN=28842;NFAM=55
chr3	182653563	60314_1	N	[chr10:71023640[N	8603.41	LOW	SVTYPE=BND;POS=182653563;STRANDS=--:84;CIPOS=-7,7;CIEND=-7,7;CIPOS95=0,0;CIEND95=0,0;MATEID=60314_2;EVENT=60314;SU=84;PE=1;SR=83;ALG=PROD;AF=0.006155;NSAMP=172;MSQ=34.41;AC=180;AN=29246;NFAM=169
chr3	182655099	329042_2	N	]chr3:182653498]N	830.78	LOW	SVTYPE=BND;POS=182653498;STRANDS=+-:4;IMPRECISE;CIPOS=-454,9;CIEND=-10,491;CIPOS95=-129,2;CIEND95=0,162;MATEID=329042_1;EVENT=329042;SECONDARY;SU=4;PE=4;SR=0;ALG=PROD;AF=0.0006839;NSAMP=20;MSQ=22.38;RECLASSIFIED;AC=20;AN=29246;NFAM=20
chr3	182666774	585798_1	N	[chr3:182679379[N	383.29	PASS	SVTYPE=BND;POS=182666774;STRANDS=--:21;IMPRECISE;CIPOS=-344,9;CIEND=-346,9;CIPOS95=-78,1;CIEND95=-51,0;MATEID=585798_2;EVENT=585798;SU=21;PE=21;SR=0;ALG=PROD;AF=3.419e-05;NSAMP=1;MSQ=383.29;AC=1;AN=29246;NFAM=1
chr3	182670685	63182_1	N	N]chr15:53117337]	166.57	LOW	SVTYPE=BND;POS=182670685;STRANDS=++:13;IMPRECISE;CIPOS=-55,729;CIEND=-99,676;CIPOS95=-55,170;CIEND95=-99,145;MATEID=63182_2;EVENT=63182;SU=13;PE=13;SR=0;ALG=SUM;AF=0.0003077;NSAMP=9;MSQ=14.99;AC=9;AN=29246;NFAM=9
chr3	182670689	68117_1	N	N]chr5:160223377]	1916.61	LOW	SVTYPE=BND;POS=182670689;STRANDS=++:75;IMPRECISE;CIPOS=-13,421;CIEND=-36,213;CIPOS95=-13,66;CIEND95=-6,6;MATEID=68117_2;EVENT=68117;SU=75;PE=75;SR=0;ALG=PROD;AF=0.001881;NSAMP=55;MSQ=25.3;AC=55;AN=29246;NFAM=54
chr3	182677058	510074_2	N	N[chr3:182649820[	387.51	PASS	SVTYPE=BND;POS=182649820;STRANDS=-+:29;CIPOS=-3,2;CIEND=-10,9;CIPOS95=0,0;CIEND95=0,0;MATEID=510074_1;EVENT=510074;SECONDARY;SU=29;PE=20;SR=9;ALG=PROD;AF=3.419e-05;NSAMP=1;MSQ=387.51;RECLASSIFIED;AC=1;AN=29246;NFAM=1
chr3	182679379	585797_2	N	[chr3:182651649[N	86.73	LOW	SVTYPE=BND;POS=182679379;STRANDS=--:8;CIPOS=-9,9;CIEND=-8,9;CIPOS95=0,0;CIEND95=0,0;MATEID=585797_1;EVENT=585797;SECONDARY;SU=8;PE=0;SR=8;ALG=PROD;AF=3.419e-05;NSAMP=1;MSQ=86.73;AC=1;AN=29246;NFAM=1
chr3	182679379	585798_2	N	[chr3:182666774[N	383.29	PASS	SVTYPE=BND;POS=182679379;STRANDS=--:21;IMPRECISE;CIPOS=-346,9;CIEND=-344,9;CIPOS95=-51,0;CIEND95=-78,1;MATEID=585798_1;EVENT=585798;SECONDARY;SU=21;PE=21;SR=0;ALG=PROD;AF=3.419e-05;NSAMP=1;MSQ=383.29;AC=1;AN=29246;NFAM=1
chr3	182683065	329044_1	N	N[chr3:182683117[	204.65	LOW	SVTYPE=BND;POS=182683065;STRANDS=+-:4;IMPRECISE;CIPOS=-7,9;CIEND=-9,8;CIPOS95=0,3;CIEND95=-1,1;MATEID=329044_2;EVENT=329044;SU=4;PE=0;SR=4;ALG=PROD;AF=6.839e-05;NSAMP=2;MSQ=100.35;RECLASSIFIED;AC=2;AN=29246;NFAM=2
chr3	182683117	329044_2	N	]chr3:182683065]N	204.65	LOW	SVTYPE=BND;POS=182683065;STRANDS=+-:4;IMPRECISE;CIPOS=-9,8;CIEND=-7,9;CIPOS95=-1,1;CIEND95=0,3;MATEID=329044_1;EVENT=329044;SECONDARY;SU=4;PE=0;SR=4;ALG=PROD;AF=6.839e-05;NSAMP=2;MSQ=100.35;RECLASSIFIED;AC=2;AN=29246;NFAM=2
chr3	182688030	510076	N	<DUP>	140.49	PASS	SVTYPE=DUP;POS=182688030;SVLEN=307;END=182688337;STRANDS=-+:4;IMPRECISE;CIPOS=-6,9;CIEND=-10,9;CIPOS95=-1,3;CIEND95=-1,1;SU=4;PE=2;SR=2;ALG=PROD;AF=3.419e-05;NSAMP=1;MSQ=138.77;AC=1;AN=29246;NFAM=1
chr3	182691589	68582_1	N	N]chr6:48921122]	17521.1	LOW	SVTYPE=BND;POS=182691589;STRANDS=++:1603;CIPOS=0,2;CIEND=0,0;CIPOS95=0,0;CIEND95=0,0;MATEID=68582_2;EVENT=68582;SU=1603;PE=0;SR=1603;ALG=PROD;AF=0.0105;NSAMP=307;MSQ=31.44;AC=307;AN=29246;NFAM=307
chr3	182691592	50531_2	N	N[chr2:164623621[	2358.64	LOW	SVTYPE=BND;POS=182691592;STRANDS=-+:35;CIPOS=-9,8;CIEND=-9,8;CIPOS95=0,0;CIEND95=0,0;MATEID=50531_1;EVENT=50531;SECONDARY;SU=35;PE=0;SR=35;ALG=PROD;AF=0.002633;NSAMP=77;MSQ=26.07;AC=77;AN=29246;NFAM=77
chr3	182691592	62513_1	N	N]chr13:99157548]	241.84	LOW	SVTYPE=BND;POS=182691592;STRANDS=++:4;CIPOS=-29,28;CIEND=-29,28;CIPOS95=0,0;CIEND95=0,0;MATEID=62513_2;EVENT=62513;SU=4;PE=0;SR=4;ALG=PROD;AF=0.0002393;NSAMP=7;MSQ=9.69;AC=7;AN=29246;NFAM=7
chr3	182695274	329047	N	<DEL>	563.59	PASS	SVTYPE=DEL;POS=182695274;SVLEN=-3635;END=182698909;STRANDS=+-:22;CIPOS=-4,3;CIEND=-10,9;CIPOS95=0,0;CIEND95=0,0;SU=22;PE=13;SR=9;ALG=PROD;AF=3.419e-05;NSAMP=1;MSQ=563.59;AC=1;AN=29246;NFAM=1
chr3	182696307	329048	N	<DEL>	749.32	PASS	SVTYPE=DEL;POS=182696307;SVLEN=-1110;END=182697417;STRANDS=+-:29;CIPOS=-2,1;CIEND=-3,1;CIPOS95=0,0;CIEND95=0,0;SU=29;PE=17;SR=12;ALG=PROD;AF=3.419e-05;NSAMP=1;MSQ=749.32;AC=1;AN=29246;NFAM=1
chr3	182698665	510077	N	<DUP>	240.85	PASS	SVTYPE=DUP;POS=182698665;SVLEN=2466;END=182701131;STRANDS=-+:30;IMPRECISE;CIPOS=-50,29;CIEND=-27,40;CIPOS95=-3,3;CIEND95=0,0;SU=30;PE=29;SR=1;ALG=PROD;AF=0.000171;NSAMP=5;MSQ=48.11;AC=5;AN=29246;NFAM=4
chr3	182730035	329050	N	<DEL>	1525.68	PASS	SVTYPE=DEL;POS=182730035;SVLEN=-3715;END=182733750;STRANDS=+-:60;CIPOS=-23,22;CIEND=-30,26;CIPOS95=0,0;CIEND95=0,0;SU=60;PE=38;SR=22;ALG=PROD;AF=3.419e-05;NSAMP=1;MSQ=167.76;AC=1;AN=29246;NFAM=1
chr3	182740119	68448_1	N	]chr6:32490659]N	4822.28	LOW	SVTYPE=BND;POS=182740119;STRANDS=-+:4;IMPRECISE;CIPOS=-710,49;CIEND=-49,716;CIPOS95=-229,49;CIEND95=-49,235;MATEID=68448_2;EVENT=68448;SU=4;PE=4;SR=0;ALG=PROD;AF=0.003419;NSAMP=100;MSQ=23.44;AC=100;AN=29246;NFAM=100
chr3	182740119	68462_1	N	]chr6:32537420]N	9261.07	LOW	SVTYPE=BND;POS=182740119;STRANDS=-+:20;IMPRECISE;CIPOS=-459,17;CIEND=-38,351;CIPOS95=-97,17;CIEND95=-33,33;MATEID=68462_2;EVENT=68462;SU=20;PE=20;SR=0;ALG=PROD;AF=0.008035;NSAMP=235;MSQ=28.87;AC=235;AN=29246;NFAM=235
chr3	182740244	68446_1	N	N[chr6:32492518[	56317.6	LOW	SVTYPE=BND;POS=182740244;STRANDS=+-:250;IMPRECISE;CIPOS=-11,423;CIEND=-424,5;CIPOS95=-11,45;CIEND95=-35,5;MATEID=68446_2;EVENT=68446;SU=250;PE=250;SR=0;ALG=PROD;AF=0.03382;NSAMP=989;MSQ=34.02;AC=989;AN=29246;NFAM=962
chr3	182758801	329051	N	<DEL>	1216.91	PASS	SVTYPE=DEL;POS=182758801;SVLEN=-3847;END=182762648;STRANDS=+-:54;CIPOS=-23,23;CIEND=-24,22;CIPOS95=0,0;CIEND95=0,0;SU=54;PE=30;SR=24;ALG=PROD;AF=0.0001026;NSAMP=3;MSQ=405.64;AC=3;AN=29246;NFAM=3
chr3	182790328	329055_1	N	N[chr3:182790441[	470.59	PASS	SVTYPE=BND;POS=182790328;STRANDS=+-:18;CIPOS=-2,1;CIEND=-2,1;CIPOS95=0,0;CIEND95=0,0;MATEID=329055_2;EVENT=329055;SU=18;PE=0;SR=18;ALG=PROD;AF=3.419e-05;NSAMP=1;MSQ=470.59;RECLASSIFIED;AC=1;AN=29246;NFAM=1
chr3	182790441	329055_2	N	]chr3:182790328]N	470.59	PASS	SVTYPE=BND;POS=182790328;STRANDS=+-:18;CIPOS=-2,1;CIEND=-2,1;CIPOS95=0,0;CIEND95=0,0;MATEID=329055_1;EVENT=329055;SECONDARY;SU=18;PE=0;SR=18;ALG=PROD;AF=3.419e-05;NSAMP=1;MSQ=470.59;RECLASSIFIED;AC=1;AN=29246;NFAM=1
chr3	182792773	329056_1	N	N[chr3:182795226[	347.29	PASS	SVTYPE=BND;POS=182792773;STRANDS=+-:17;CIPOS=-10,9;CIEND=-10,8;CIPOS95=0,0;CIEND95=0,0;MATEID=329056_2;EVENT=329056;SU=17;PE=9;SR=8;ALG=PROD;AF=3.419e-05;NSAMP=1;MSQ=347.29;RECLASSIFIED;AC=1;AN=29246;NFAM=1
chr3	182792774	510080_1	N	]chr3:182795479]N	290.97	PASS	SVTYPE=BND;POS=182792774;STRANDS=-+:24;CIPOS=-10,9;CIEND=-10,9;CIPOS95=0,0;CIEND95=0,0;MATEID=510080_2;EVENT=510080;SU=24;PE=13;SR=11;ALG=PROD;AF=3.419e-05;NSAMP=1;MSQ=290.97;RECLASSIFIED;AC=1;AN=29246;NFAM=1
chr3	182794364	329057_1	N	N[chr3:182794528[	302.62	LOW	SVTYPE=BND;POS=182794364;STRANDS=+-:9;CIPOS=-4,3;CIEND=-4,3;CIPOS95=0,0;CIEND95=0,0;MATEID=329057_2;EVENT=329057;SU=9;PE=0;SR=9;ALG=PROD;AF=6.839e-05;NSAMP=2;MSQ=150.75;RECLASSIFIED;AC=2;AN=29246;NFAM=2
chr3	182794528	329057_2	N	]chr3:182794364]N	302.62	LOW	SVTYPE=BND;POS=182794364;STRANDS=+-:9;CIPOS=-4,3;CIEND=-4,3;CIPOS95=0,0;CIEND95=0,0;MATEID=329057_1;EVENT=329057;SECONDARY;SU=9;PE=0;SR=9;ALG=PROD;AF=6.839e-05;NSAMP=2;MSQ=150.75;RECLASSIFIED;AC=2;AN=29246;NFAM=2
chr3	182795226	329056_2	N	]chr3:182792773]N	347.29	PASS	SVTYPE=BND;POS=182792773;STRANDS=+-:17;CIPOS=-10,8;CIEND=-10,9;CIPOS95=0,0;CIEND95=0,0;MATEID=329056_1;EVENT=329056;SECONDARY;SU=17;PE=9;SR=8;ALG=PROD;AF=3.419e-05;NSAMP=1;MSQ=347.29;RECLASSIFIED;AC=1;AN=29246;NFAM=1
chr3	182795479	510080_2	N	N[chr3:182792774[	290.97	PASS	SVTYPE=BND;POS=182792774;STRANDS=-+:24;CIPOS=-10,9;CIEND=-10,9;CIPOS95=0,0;CIEND95=0,0;MATEID=510080_1;EVENT=510080;SECONDARY;SU=24;PE=13;SR=11;ALG=PROD;AF=3.419e-05;NSAMP=1;MSQ=290.97;RECLASSIFIED;AC=1;AN=29246;NFAM=1
chr3	182797708	71323_1	N	]chr9:70507468]N	55.23	LOW	SVTYPE=BND;POS=182797708;STRANDS=-+:4;CIPOS=-9,8;CIEND=-9,8;CIPOS95=0,0;CIEND95=0,0;MATEID=71323_2;EVENT=71323;SU=4;PE=0;SR=4;ALG=PROD;AF=3.419e-05;NSAMP=1;MSQ=47.84;AC=1;AN=29246;NFAM=1
chr3	182830344	329058_1	N	N[chr3:182830398[	269.9	PASS	SVTYPE=BND;POS=182830344;STRANDS=+-:11;IMPRECISE;CIPOS=-5,0;CIEND=-3,2;CIPOS95=-5,0;CIEND95=0,0;MATEID=329058_2;EVENT=329058;SU=11;PE=0;SR=11;ALG=PROD;AF=3.419e-05;NSAMP=1;MSQ=269.77;RECLASSIFIED;AC=1;AN=29246;NFAM=1
chr3	182830398	329058_2	N	]chr3:182830344]N	269.9	PASS	SVTYPE=BND;POS=182830344;STRANDS=+-:11;IMPRECISE;CIPOS=-3,2;CIEND=-5,0;CIPOS95=0,0;CIEND95=-5,0;MATEID=329058_1;EVENT=329058;SECONDARY;SU=11;PE=0;SR=11;ALG=PROD;AF=3.419e-05;NSAMP=1;MSQ=269.77;RECLASSIFIED;AC=1;AN=29246;NFAM=1
chr3	182835611	71863_1	N	N]chrX:11713315]	10901.2	LOW	SVTYPE=BND;POS=182835611;STRANDS=++:8;IMPRECISE;CIPOS=-50,488;CIEND=-45,558;CIPOS95=-50,79;CIEND95=-45,128;MATEID=71863_2;EVENT=71863;SU=8;PE=8;SR=0;ALG=PROD;AF=0.007488;NSAMP=219;MSQ=32.82;AC=219;AN=29246;NFAM=218
chr3	182839621	50532_2	N	N[chr2:26996131[	76253.2	LOW	SVTYPE=BND;POS=182839621;STRANDS=-+:4521;CIPOS=0,0;CIEND=0,0;CIPOS95=0,0;CIEND95=0,0;MATEID=50532_1;EVENT=50532;SECONDARY;SU=4521;PE=0;SR=4521;ALG=PROD;AF=0.04941;NSAMP=1445;MSQ=30.44;AC=1445;AN=29246;NFAM=1413
chr3	182844982	60367_1	N	]chr10:81445056]N	4300.54	LOW	SVTYPE=BND;POS=182844982;STRANDS=-+:4;CIPOS=-9,8;CIEND=-9,8;CIPOS95=0,0;CIEND95=0,0;MATEID=60367_2;EVENT=60367;SU=4;PE=0;SR=4;ALG=PROD;AF=0.004035;NSAMP=118;MSQ=33.04;AC=118;AN=29246;NFAM=116
chr3	182863796	329059_1	N	N[chr3:182864150[	1101.55	LOW	SVTYPE=BND;POS=182863796;STRANDS=+-:12;CIPOS=-4,2;CIEND=-4,3;CIPOS95=0,0;CIEND95=0,0;MATEID=329059_2;EVENT=329059;SU=12;PE=1;SR=11;ALG=PROD;AF=0.0007865;NSAMP=23;MSQ=40.87;RECLASSIFIED;AC=23;AN=29242;NFAM=23
chr3	182864150	329059_2	N	]chr3:182863796]N	1101.55	LOW	SVTYPE=BND;POS=182863796;STRANDS=+-:12;CIPOS=-4,3;CIEND=-4,2;CIPOS95=0,0;CIEND95=0,0;MATEID=329059_1;EVENT=329059;SECONDARY;SU=12;PE=1;SR=11;ALG=PROD;AF=0.0007865;NSAMP=23;MSQ=40.87;RECLASSIFIED;AC=23;AN=29242;NFAM=23
chr3	182874783	329060_1	N	N[chr3:182874844[	372.98	PASS	SVTYPE=BND;POS=182874783;STRANDS=+-:11;CIPOS=-3,2;CIEND=-3,2;CIPOS95=0,0;CIEND95=0,0;MATEID=329060_2;EVENT=329060;SU=11;PE=0;SR=11;ALG=PROD;AF=3.419e-05;NSAMP=1;MSQ=362.7;RECLASSIFIED;AC=1;AN=29246;NFAM=1
chr3	182874844	329060_2	N	]chr3:182874783]N	372.98	PASS	SVTYPE=BND;POS=182874783;STRANDS=+-:11;CIPOS=-3,2;CIEND=-3,2;CIPOS95=0,0;CIEND95=0,0;MATEID=329060_1;EVENT=329060;SECONDARY;SU=11;PE=0;SR=11;ALG=PROD;AF=3.419e-05;NSAMP=1;MSQ=362.7;RECLASSIFIED;AC=1;AN=29246;NFAM=1
chr3	182909382	329063	N	<DEL>	197.82	PASS	SVTYPE=DEL;POS=182909382;SVLEN=-96;END=182909478;STRANDS=+-:6;CIPOS=-6,5;CIEND=-6,5;CIPOS95=0,0;CIEND95=0,0;SU=6;PE=0;SR=6;ALG=PROD;AF=3.419e-05;NSAMP=1;MSQ=197.82;AC=1;AN=29246;NFAM=1
chr3	182909898	50533_2	N	[chr2:240073024[N	84054.4	LOW	SVTYPE=BND;POS=182909898;STRANDS=--:190;CIPOS=-4,4;CIEND=-4,4;CIPOS95=0,0;CIEND95=0,0;MATEID=50533_1;EVENT=50533;SECONDARY;SU=190;PE=0;SR=190;ALG=PROD;AF=0.04917;NSAMP=1438;MSQ=30.77;AC=1438;AN=29246;NFAM=1400
chr3	182922265	329064_1	N	N[chr3:182922339[	281.3	PASS	SVTYPE=BND;POS=182922265;STRANDS=+-:12;CIPOS=-10,9;CIEND=-10,9;CIPOS95=0,0;CIEND95=0,0;MATEID=329064_2;EVENT=329064;SU=12;PE=0;SR=12;ALG=PROD;AF=3.419e-05;NSAMP=1;MSQ=275.72;RECLASSIFIED;AC=1;AN=29246;NFAM=1
chr3	182922339	329064_2	N	]chr3:182922265]N	281.3	PASS	SVTYPE=BND;POS=182922265;STRANDS=+-:12;CIPOS=-10,9;CIEND=-10,9;CIPOS95=0,0;CIEND95=0,0;MATEID=329064_1;EVENT=329064;SECONDARY;SU=12;PE=0;SR=12;ALG=PROD;AF=3.419e-05;NSAMP=1;MSQ=275.72;RECLASSIFIED;AC=1;AN=29246;NFAM=1
chr3	182924912	510081	N	<DUP>	305.11	PASS	SVTYPE=DUP;POS=182924912;SVLEN=12819;END=182937731;STRANDS=-+:28;CIPOS=-29,24;CIEND=-25,28;CIPOS95=0,0;CIEND95=0,0;SU=28;PE=21;SR=7;ALG=PROD;AF=6.839e-05;NSAMP=2;MSQ=152.31;AC=2;AN=29246;NFAM=2
chr3	182924941	329065_1	N	N[chr3:182925037[	1636.54	LOW	SVTYPE=BND;POS=182924941;STRANDS=+-:39;CIPOS=-9,8;CIEND=-8,8;CIPOS95=0,0;CIEND95=0,0;MATEID=329065_2;EVENT=329065;SU=39;PE=0;SR=39;ALG=PROD;AF=0.0005129;NSAMP=15;MSQ=76.37;RECLASSIFIED;AC=15;AN=29246;NFAM=15
chr3	182925037	329065_2	N	]chr3:182924941]N	1636.54	LOW	SVTYPE=BND;POS=182924941;STRANDS=+-:39;CIPOS=-8,8;CIEND=-9,8;CIPOS95=0,0;CIEND95=0,0;MATEID=329065_1;EVENT=329065;SECONDARY;SU=39;PE=0;SR=39;ALG=PROD;AF=0.0005129;NSAMP=15;MSQ=76.37;RECLASSIFIED;AC=15;AN=29246;NFAM=15
chr3	182927441	329066_1	N	N[chr3:182927723[	593.54	LOW	SVTYPE=BND;POS=182927441;STRANDS=+-:6;CIPOS=-6,5;CIEND=-6,5;CIPOS95=0,0;CIEND95=0,0;MATEID=329066_2;EVENT=329066;SU=6;PE=0;SR=6;ALG=PROD;AF=0.0001368;NSAMP=4;MSQ=146.46;RECLASSIFIED;AC=4;AN=29246;NFAM=4
chr3	182927695	329067_1	N	N[chr3:182928076[	574672	LOW	SVTYPE=BND;POS=182927695;STRANDS=+-:4;IMPRECISE;CIPOS=-10,9;CIEND=-10,9;CIPOS95=-3,3;CIEND95=-3,3;MATEID=329067_2;EVENT=329067;SU=4;PE=3;SR=1;ALG=PROD;AF=0.2133;NSAMP=6237;MSQ=51.94;RECLASSIFIED;AC=6239;AN=29246;NFAM=5867
chr3	182927723	329066_2	N	]chr3:182927441]N	593.54	LOW	SVTYPE=BND;POS=182927441;STRANDS=+-:6;CIPOS=-6,5;CIEND=-6,5;CIPOS95=0,0;CIEND95=0,0;MATEID=329066_1;EVENT=329066;SECONDARY;SU=6;PE=0;SR=6;ALG=PROD;AF=0.0001368;NSAMP=4;MSQ=146.46;RECLASSIFIED;AC=4;AN=29246;NFAM=4
chr3	182928076	329067_2	N	]chr3:182927695]N	574672	LOW	SVTYPE=BND;POS=182927695;STRANDS=+-:4;IMPRECISE;CIPOS=-10,9;CIEND=-10,9;CIPOS95=-3,3;CIEND95=-3,3;MATEID=329067_1;EVENT=329067;SECONDARY;SU=4;PE=3;SR=1;ALG=PROD;AF=0.2133;NSAMP=6237;MSQ=51.94;RECLASSIFIED;AC=6239;AN=29246;NFAM=5867
chr3	182929489	329068	N	<DEL>	2178.17	PASS	SVTYPE=DEL;POS=182929489;SVLEN=-1358;END=182930847;STRANDS=+-:97;IMPRECISE;CIPOS=-11,200;CIEND=-201,9;CIPOS95=-8,8;CIEND95=-9,9;SU=97;PE=97;SR=0;ALG=PROD;AF=0.0001368;NSAMP=4;MSQ=178.97;AC=4;AN=29246;NFAM=3
chr3	182931149	50534_2	N	N[chr2:206949465[	284.54	PASS	SVTYPE=BND;POS=182931149;STRANDS=-+:14;CIPOS=-50,49;CIEND=-45,41;CIPOS95=0,0;CIEND95=0,0;MATEID=50534_1;EVENT=50534;SECONDARY;SU=14;PE=7;SR=7;ALG=PROD;AF=3.419e-05;NSAMP=1;MSQ=284.54;AC=1;AN=29246;NFAM=1
chr3	182931157	50535_2	N	]chr2:206949585]N	53.79	LOW	SVTYPE=BND;POS=182931157;STRANDS=+-:15;CIPOS=-50,49;CIEND=-43,43;CIPOS95=0,0;CIEND95=0,0;MATEID=50535_1;EVENT=50535;SECONDARY;SU=15;PE=6;SR=9;ALG=PROD;AF=3.419e-05;NSAMP=1;MSQ=53.79;AC=1;AN=29246;NFAM=1
chr3	182931362	50536_2	N	]chr2:162753029]N	639680	LOW	SVTYPE=BND;POS=182931362;STRANDS=+-:4;CIPOS=-9,8;CIEND=-9,8;CIPOS95=0,0;CIEND95=0,0;MATEID=50536_1;EVENT=50536;SECONDARY;SU=4;PE=0;SR=4;ALG=PROD;AF=0.1392;NSAMP=4071;MSQ=90.65;AC=4071;AN=29246;NFAM=3867
chr3	182937259	69448_1	N	[chr6:158217616[N	3792.19	LOW	SVTYPE=BND;POS=182937259;STRANDS=--:426;CIPOS=-2,1;CIEND=-3,1;CIPOS95=0,0;CIEND95=0,0;MATEID=69448_2;EVENT=69448;SU=426;PE=223;SR=203;ALG=PROD;AF=0.0003077;NSAMP=9;MSQ=182.02;AC=9;AN=29246;NFAM=9
chr3	182944797	329069	N	<DEL>	605.61	PASS	SVTYPE=DEL;POS=182944797;SVLEN=-10477;END=182955274;STRANDS=+-:22;CIPOS=-3,2;CIEND=-10,9;CIPOS95=0,0;CIEND95=0,0;SU=22;PE=13;SR=9;ALG=PROD;AF=3.419e-05;NSAMP=1;MSQ=605.61;AC=1;AN=29246;NFAM=1
chr3	182949340	329070_1	N	N[chr3:182949671[	354.33	LOW	SVTYPE=BND;POS=182949340;STRANDS=+-:5;IMPRECISE;CIPOS=-9,9;CIEND=-10,9;CIPOS95=0,1;CIEND95=0,0;MATEID=329070_2;EVENT=329070;SU=5;PE=0;SR=5;ALG=PROD;AF=0.0005471;NSAMP=16;MSQ=16.61;RECLASSIFIED;AC=16;AN=29246;NFAM=16
chr3	182949671	329070_2	N	]chr3:182949340]N	354.33	LOW	SVTYPE=BND;POS=182949340;STRANDS=+-:5;IMPRECISE;CIPOS=-10,9;CIEND=-9,9;CIPOS95=0,0;CIEND95=0,1;MATEID=329070_1;EVENT=329070;SECONDARY;SU=5;PE=0;SR=5;ALG=PROD;AF=0.0005471;NSAMP=16;MSQ=16.61;RECLASSIFIED;AC=16;AN=29246;NFAM=16
chr3	182951033	61718_1	N	N]chr12:56558333]	35897.2	LOW	SVTYPE=BND;POS=182951033;STRANDS=++:683;IMPRECISE;CIPOS=-3,284;CIEND=-9,176;CIPOS95=-3,22;CIEND95=-1,1;MATEID=61718_2;EVENT=61718;SU=683;PE=683;SR=0;ALG=PROD;AF=0.03344;NSAMP=978;MSQ=26.67;AC=978;AN=29246;NFAM=975
chr3	182967129	10462_2	N	[chr1:211974277[N	26027.9	LOW	SVTYPE=BND;POS=182967129;STRANDS=--:8;CIPOS=-29,28;CIEND=-29,28;CIPOS95=0,0;CIEND95=0,0;MATEID=10462_1;EVENT=10462;SECONDARY;SU=8;PE=0;SR=8;ALG=PROD;AF=0.02814;NSAMP=807;MSQ=20.25;AC=823;AN=29246;NFAM=791
chr3	182972281	329071	N	<DEL>	980.2	PASS	SVTYPE=DEL;POS=182972281;SVLEN=-748;END=182973029;STRANDS=+-:43;CIPOS=-10,5;CIEND=-2,9;CIPOS95=0,0;CIEND95=0,0;SU=43;PE=27;SR=16;ALG=PROD;AF=3.419e-05;NSAMP=1;MSQ=980.2;AC=1;AN=29246;NFAM=1
chr3	182972546	329072_1	N	N[chr3:182973603[	249.37	LOW	SVTYPE=BND;POS=182972546;STRANDS=+-:5;IMPRECISE;CIPOS=-10,756;CIEND=-337,9;CIPOS95=-2,180;CIEND95=-152,2;MATEID=329072_2;EVENT=329072;SU=5;PE=5;SR=0;ALG=PROD;AF=3.419e-05;NSAMP=1;MSQ=242.59;RECLASSIFIED;AC=1;AN=29246;NFAM=1
chr3	182973603	329072_2	N	]chr3:182972546]N	249.37	LOW	SVTYPE=BND;POS=182972546;STRANDS=+-:5;IMPRECISE;CIPOS=-337,9;CIEND=-10,756;CIPOS95=-152,2;CIEND95=-2,180;MATEID=329072_1;EVENT=329072;SECONDARY;SU=5;PE=5;SR=0;ALG=PROD;AF=3.419e-05;NSAMP=1;MSQ=242.59;RECLASSIFIED;AC=1;AN=29246;NFAM=1
chr3	182980556	329073_1	N	N[chr3:182980902[	2005.53	LOW	SVTYPE=BND;POS=182980556;STRANDS=+-:262;CIPOS=-5,3;CIEND=-3,3;CIPOS95=0,0;CIEND95=0,0;MATEID=329073_2;EVENT=329073;SU=262;PE=0;SR=262;ALG=PROD;AF=0.0008206;NSAMP=24;MSQ=16.04;RECLASSIFIED;AC=24;AN=29246;NFAM=24
chr3	182980902	329073_2	N	]chr3:182980556]N	2005.53	LOW	SVTYPE=BND;POS=182980556;STRANDS=+-:262;CIPOS=-3,3;CIEND=-5,3;CIPOS95=0,0;CIEND95=0,0;MATEID=329073_1;EVENT=329073;SECONDARY;SU=262;PE=0;SR=262;ALG=PROD;AF=0.0008206;NSAMP=24;MSQ=16.04;RECLASSIFIED;AC=24;AN=29246;NFAM=24
chr3	182983686	329074	N	<DEL>	272.51	PASS	SVTYPE=DEL;POS=182983686;SVLEN=-1812;END=182985498;STRANDS=+-:15;IMPRECISE;CIPOS=-30,269;CIEND=-307,29;CIPOS95=-30,43;CIEND95=-39,29;SU=15;PE=15;SR=0;ALG=PROD;AF=6.839e-05;NSAMP=2;MSQ=136.25;AC=2;AN=29246;NFAM=2
chr3	182988917	50537_2	N	N]chr2:75576256]	4.8	LOW	SVTYPE=BND;POS=182988917;STRANDS=++:4;IMPRECISE;CIPOS=-9,9;CIEND=-9,9;CIPOS95=0,1;CIEND95=0,1;MATEID=50537_1;EVENT=50537;SECONDARY;SU=4;PE=0;SR=4;ALG=PROD;AF=3.419e-05;NSAMP=1;MSQ=4.73;AC=1;AN=29246;NFAM=1
chr3	182990148	510082	N	<DUP>	697.01	PASS	SVTYPE=DUP;POS=182990148;SVLEN=537;END=182990685;STRANDS=-+:17;IMPRECISE;CIPOS=-598,49;CIEND=-45,525;CIPOS95=-47,47;CIEND95=-40,40;SU=17;PE=17;SR=0;ALG=PROD;AF=0.000889;NSAMP=26;MSQ=9.04;AC=26;AN=29246;NFAM=26
chr3	183017729	510083_1	N	]chr3:183018326]N	2.35785e+06	LOW	SVTYPE=BND;POS=183017729;STRANDS=-+:345;IMPRECISE;CIPOS=-536,279;CIEND=-116,676;CIPOS95=-105,105;CIEND95=-116,169;MATEID=510083_2;EVENT=510083;SU=345;PE=345;SR=0;ALG=SUM;AF=0.3495;NSAMP=10205;MSQ=129.06;RECLASSIFIED;AC=10222;AN=29246;NFAM=9267
chr3	183018326	510083_2	N	N[chr3:183017729[	2.35785e+06	LOW	SVTYPE=BND;POS=183017729;STRANDS=-+:345;IMPRECISE;CIPOS=-116,676;CIEND=-536,279;CIPOS95=-116,169;CIEND95=-105,105;MATEID=510083_1;EVENT=510083;SECONDARY;SU=345;PE=345;SR=0;ALG=SUM;AF=0.3495;NSAMP=10205;MSQ=129.06;RECLASSIFIED;AC=10222;AN=29246;NFAM=9267
chr3	183043379	585799_1	N	[chr3:183046439[N	8295.38	LOW	SVTYPE=BND;POS=183043379;STRANDS=--:597;CIPOS=-2,0;CIEND=-2,1;CIPOS95=0,0;CIEND95=0,0;MATEID=585799_2;EVENT=585799;SU=597;PE=255;SR=342;ALG=PROD;AF=0.00147;NSAMP=43;MSQ=164.27;AC=43;AN=29246;NFAM=43
chr3	183043466	585800_1	N	N]chr3:183046413]	7633.77	LOW	SVTYPE=BND;POS=183043466;STRANDS=++:692;CIPOS=-1,1;CIEND=-1,1;CIPOS95=0,0;CIEND95=0,0;MATEID=585800_2;EVENT=585800;SU=692;PE=237;SR=455;ALG=PROD;AF=0.001641;NSAMP=48;MSQ=140.38;AC=48;AN=29246;NFAM=48
chr3	183045212	69883_1	N	]chr7:66564997]N	6674.25	LOW	SVTYPE=BND;POS=183045212;STRANDS=-+:59;IMPRECISE;CIPOS=-495,9;CIEND=-8,504;CIPOS95=-100,9;CIEND95=-8,90;MATEID=69883_2;EVENT=69883;SU=59;PE=59;SR=0;ALG=PROD;AF=0.004445;NSAMP=130;MSQ=32.39;AC=130;AN=29246;NFAM=129
chr3	183045367	69881_1	N	N[chr7:66565310[	6194.49	LOW	SVTYPE=BND;POS=183045367;STRANDS=+-:72;IMPRECISE;CIPOS=-11,499;CIEND=-373,49;CIPOS95=-11,60;CIEND95=-21,21;MATEID=69881_2;EVENT=69881;SU=72;PE=72;SR=0;ALG=PROD;AF=0.006736;NSAMP=197;MSQ=27.31;AC=197;AN=29246;NFAM=197
chr3	183046413	585800_2	N	N]chr3:183043466]	7633.77	LOW	SVTYPE=BND;POS=183046413;STRANDS=++:692;CIPOS=-1,1;CIEND=-1,1;CIPOS95=0,0;CIEND95=0,0;MATEID=585800_1;EVENT=585800;SECONDARY;SU=692;PE=237;SR=455;ALG=PROD;AF=0.001641;NSAMP=48;MSQ=140.38;AC=48;AN=29246;NFAM=48
chr3	183046439	585799_2	N	[chr3:183043379[N	8295.38	LOW	SVTYPE=BND;POS=183046439;STRANDS=--:597;CIPOS=-2,1;CIEND=-2,0;CIPOS95=0,0;CIEND95=0,0;MATEID=585799_1;EVENT=585799;SECONDARY;SU=597;PE=255;SR=342;ALG=PROD;AF=0.00147;NSAMP=43;MSQ=164.27;AC=43;AN=29246;NFAM=43
chr3	183050180	329076	N	<DEL>	1867.22	PASS	SVTYPE=DEL;POS=183050180;SVLEN=-1762;END=183051942;STRANDS=+-:79;CIPOS=-30,29;CIEND=-25,22;CIPOS95=0,0;CIEND95=0,0;SU=79;PE=50;SR=29;ALG=PROD;AF=0.0001026;NSAMP=3;MSQ=622.41;AC=3;AN=29246;NFAM=2
chr3	183053729	585801	N	<INV>	47.35	LOW	SVTYPE=INV;POS=183053729;SVLEN=209;END=183053938;STRANDS=++:2,--:3;IMPRECISE;CIPOS=-68,4;CIEND=-25,56;CIPOS95=-57,4;CIEND95=-25,44;SU=5;PE=5;SR=0;ALG=PROD;AF=0.0001026;NSAMP=3;MSQ=14.27;AC=3;AN=29246;NFAM=3
chr3	183055398	329077_1	N	N[chr3:183055854[	228.38	LOW	SVTYPE=BND;POS=183055398;STRANDS=+-:4;CIPOS=-9,8;CIEND=-9,8;CIPOS95=0,0;CIEND95=0,0;MATEID=329077_2;EVENT=329077;SU=4;PE=0;SR=4;ALG=PROD;AF=0.0001368;NSAMP=4;MSQ=15;RECLASSIFIED;AC=4;AN=29246;NFAM=4
chr3	183055854	329077_2	N	]chr3:183055398]N	228.38	LOW	SVTYPE=BND;POS=183055398;STRANDS=+-:4;CIPOS=-9,8;CIEND=-9,8;CIPOS95=0,0;CIEND95=0,0;MATEID=329077_1;EVENT=329077;SECONDARY;SU=4;PE=0;SR=4;ALG=PROD;AF=0.0001368;NSAMP=4;MSQ=15;RECLASSIFIED;AC=4;AN=29246;NFAM=4
chr3	183064150	329078_1	N	N[chr3:183064238[	19695.6	PASS	SVTYPE=BND;POS=183064150;STRANDS=+-:750;CIPOS=-1,1;CIEND=-1,1;CIPOS95=0,0;CIEND95=0,0;MATEID=329078_2;EVENT=329078;SU=750;PE=3;SR=747;ALG=PROD;AF=0.001265;NSAMP=37;MSQ=299.97;RECLASSIFIED;AC=37;AN=29246;NFAM=34
chr3	183064238	329078_2	N	]chr3:183064150]N	19695.6	PASS	SVTYPE=BND;POS=183064150;STRANDS=+-:750;CIPOS=-1,1;CIEND=-1,1;CIPOS95=0,0;CIEND95=0,0;MATEID=329078_1;EVENT=329078;SECONDARY;SU=750;PE=3;SR=747;ALG=PROD;AF=0.001265;NSAMP=37;MSQ=299.97;RECLASSIFIED;AC=37;AN=29246;NFAM=34
chr3	183087869	585802	N	<INV>	36.48	LOW	SVTYPE=INV;POS=183087869;SVLEN=341;END=183088210;STRANDS=++:3,--:4;IMPRECISE;CIPOS=-7,9;CIEND=-10,9;CIPOS95=-2,3;CIEND95=-3,3;SU=7;PE=6;SR=1;ALG=PROD;AF=0.0001368;NSAMP=4;MSQ=8.96;AC=4;AN=29246;NFAM=4
chr3	183088831	510085	N	<DUP>	1564.44	PASS	SVTYPE=DUP;POS=183088831;SVLEN=1010;END=183089841;STRANDS=-+:161;CIPOS=-24,22;CIEND=-23,22;CIPOS95=0,0;CIEND95=0,0;SU=161;PE=81;SR=80;ALG=PROD;AF=6.839e-05;NSAMP=1;MSQ=254.7;AC=2;AN=29246;NFAM=1
chr3	183089568	329079_1	N	N[chr3:183090694[	227.43	LOW	SVTYPE=BND;POS=183089568;STRANDS=+-:12;IMPRECISE;CIPOS=-10,9;CIEND=-10,9;CIPOS95=-1,1;CIEND95=-1,0;MATEID=329079_2;EVENT=329079;SU=12;PE=9;SR=3;ALG=PROD;AF=3.419e-05;NSAMP=1;MSQ=227.43;RECLASSIFIED;AC=1;AN=29246;NFAM=1
chr3	183089570	510086_1	N	]chr3:183090879]N	321.96	PASS	SVTYPE=BND;POS=183089570;STRANDS=-+:26;CIPOS=-8,9;CIEND=-2,1;CIPOS95=0,0;CIEND95=0,0;MATEID=510086_2;EVENT=510086;SU=26;PE=14;SR=12;ALG=PROD;AF=3.419e-05;NSAMP=1;MSQ=321.96;RECLASSIFIED;AC=1;AN=29246;NFAM=1
chr3	183090694	329079_2	N	]chr3:183089568]N	227.43	LOW	SVTYPE=BND;POS=183089568;STRANDS=+-:12;IMPRECISE;CIPOS=-10,9;CIEND=-10,9;CIPOS95=-1,0;CIEND95=-1,1;MATEID=329079_1;EVENT=329079;SECONDARY;SU=12;PE=9;SR=3;ALG=PROD;AF=3.419e-05;NSAMP=1;MSQ=227.43;RECLASSIFIED;AC=1;AN=29246;NFAM=1
chr3	183090879	510086_2	N	N[chr3:183089570[	321.96	PASS	SVTYPE=BND;POS=183089570;STRANDS=-+:26;CIPOS=-2,1;CIEND=-8,9;CIPOS95=0,0;CIEND95=0,0;MATEID=510086_1;EVENT=510086;SECONDARY;SU=26;PE=14;SR=12;ALG=PROD;AF=3.419e-05;NSAMP=1;MSQ=321.96;RECLASSIFIED;AC=1;AN=29246;NFAM=1
chr3	183102058	585803	N	<INV>	48.74	LOW	SVTYPE=INV;POS=183102058;SVLEN=950;END=183103008;STRANDS=++:1,--:4;IMPRECISE;CIPOS=-517,9;CIEND=-502,9;CIPOS95=-209,1;CIEND95=-203,1;SU=5;PE=5;SR=0;ALG=PROD;AF=0.0001026;NSAMP=3;MSQ=11.43;AC=3;AN=29246;NFAM=3
chr3	183106483	65757_1	N	]chr21:9775784]N	2708.43	LOW	SVTYPE=BND;POS=183106483;STRANDS=-+:109;CIPOS=-5,5;CIEND=-5,5;CIPOS95=0,0;CIEND95=0,0;MATEID=65757_2;EVENT=65757;SU=109;PE=0;SR=109;ALG=PROD;AF=0.002872;NSAMP=84;MSQ=21.49;AC=84;AN=29246;NFAM=84
chr3	183119391	329081_1	N	N[chr3:183119684[	71.09	LOW	SVTYPE=BND;POS=183119391;STRANDS=+-:4;IMPRECISE;CIPOS=-8,9;CIEND=-9,8;CIPOS95=0,1;CIEND95=0,0;MATEID=329081_2;EVENT=329081;SU=4;PE=0;SR=4;ALG=PROD;AF=3.419e-05;NSAMP=1;MSQ=11.99;RECLASSIFIED;AC=1;AN=29246;NFAM=1
chr3	183119684	329081_2	N	]chr3:183119391]N	71.09	LOW	SVTYPE=BND;POS=183119391;STRANDS=+-:4;IMPRECISE;CIPOS=-9,8;CIEND=-8,9;CIPOS95=0,0;CIEND95=0,1;MATEID=329081_1;EVENT=329081;SECONDARY;SU=4;PE=0;SR=4;ALG=PROD;AF=3.419e-05;NSAMP=1;MSQ=11.99;RECLASSIFIED;AC=1;AN=29246;NFAM=1
chr3	183145727	510087_1	N	]chr3:183147125]N	70.9	LOW	SVTYPE=BND;POS=183145727;STRANDS=-+:13;IMPRECISE;CIPOS=-388,9;CIEND=-10,266;CIPOS95=-73,1;CIEND95=-2,78;MATEID=510087_2;EVENT=510087;SU=13;PE=13;SR=0;ALG=PROD;AF=3.419e-05;NSAMP=1;MSQ=70.9;RECLASSIFIED;AC=1;AN=29246;NFAM=1
chr3	183147125	510087_2	N	N[chr3:183145727[	70.9	LOW	SVTYPE=BND;POS=183145727;STRANDS=-+:13;IMPRECISE;CIPOS=-10,266;CIEND=-388,9;CIPOS95=-2,78;CIEND95=-73,1;MATEID=510087_1;EVENT=510087;SECONDARY;SU=13;PE=13;SR=0;ALG=PROD;AF=3.419e-05;NSAMP=1;MSQ=70.9;RECLASSIFIED;AC=1;AN=29246;NFAM=1
chr3	183149538	64365_1	N	[chr17:76755873[N	2914.71	LOW	SVTYPE=BND;POS=183149538;STRANDS=--:66;IMPRECISE;CIPOS=-530,12;CIEND=-21,23;CIPOS95=-77,12;CIEND95=-5,5;MATEID=64365_2;EVENT=64365;SU=66;PE=66;SR=0;ALG=PROD;AF=0.004001;NSAMP=117;MSQ=18.75;AC=117;AN=29246;NFAM=116
chr3	183149587	61182_1	N	]chr11:97644945]N	98881.4	LOW	SVTYPE=BND;POS=183149587;STRANDS=-+:4;CIPOS=-9,8;CIEND=-9,8;CIPOS95=0,0;CIEND95=0,0;MATEID=61182_2;EVENT=61182;SU=4;PE=0;SR=4;ALG=PROD;AF=0.08377;NSAMP=1933;MSQ=26.76;AC=2450;AN=29246;NFAM=1841
chr3	183149615	62582_1	N	N]chr14:20332019]	24699.5	LOW	SVTYPE=BND;POS=183149615;STRANDS=++:5;CIPOS=-30,29;CIEND=-30,29;CIPOS95=0,0;CIEND95=0,0;MATEID=62582_2;EVENT=62582;SU=5;PE=0;SR=5;ALG=PROD;AF=0.01891;NSAMP=552;MSQ=30.12;AC=553;AN=29246;NFAM=538
chr3	183151638	585804_1	N	N]chr3:183153180]	14.93	LOW	SVTYPE=BND;POS=183151638;STRANDS=++:4;IMPRECISE;CIPOS=-10,334;CIEND=-10,253;CIPOS95=-2,80;CIEND95=-3,63;MATEID=585804_2;EVENT=585804;SU=4;PE=4;SR=0;ALG=PROD;AF=3.419e-05;NSAMP=1;MSQ=14.92;AC=1;AN=29246;NFAM=1
chr3	183153180	585804_2	N	N]chr3:183151638]	14.93	LOW	SVTYPE=BND;POS=183153180;STRANDS=++:4;IMPRECISE;CIPOS=-10,253;CIEND=-10,334;CIPOS95=-3,63;CIEND95=-2,80;MATEID=585804_1;EVENT=585804;SECONDARY;SU=4;PE=4;SR=0;ALG=PROD;AF=3.419e-05;NSAMP=1;MSQ=14.92;AC=1;AN=29246;NFAM=1
chr3	183171976	67349_1	N	N[chr5:11128859[	508.08	LOW	SVTYPE=BND;POS=183171976;STRANDS=+-:4;IMPRECISE;CIPOS=-10,318;CIEND=-652,9;CIPOS95=-2,109;CIEND95=-150,2;MATEID=67349_2;EVENT=67349;SU=4;PE=4;SR=0;ALG=PROD;AF=0.0002052;NSAMP=6;MSQ=18.68;AC=6;AN=29242;NFAM=6
chr3	183171977	66757_1	N	]chr4:88380361]N	6906.23	LOW	SVTYPE=BND;POS=183171977;STRANDS=-+:33;IMPRECISE;CIPOS=-600,55;CIEND=-84,668;CIPOS95=-159,55;CIEND95=-84,166;MATEID=66757_2;EVENT=66757;SU=33;PE=33;SR=0;ALG=SUM;AF=0.005608;NSAMP=164;MSQ=16.1;AC=164;AN=29246;NFAM=162
chr3	183172037	66376_1	N	N]chr4:14922750]	2474.35	LOW	SVTYPE=BND;POS=183172037;STRANDS=++:16;IMPRECISE;CIPOS=-30,628;CIEND=-50,338;CIPOS95=-30,80;CIEND95=-46,46;MATEID=66376_2;EVENT=66376;SU=16;PE=16;SR=0;ALG=PROD;AF=0.002257;NSAMP=66;MSQ=30.2;AC=66;AN=29246;NFAM=65
chr3	183172038	62897_1	N	N]chr14:76332559]	3590.45	LOW	SVTYPE=BND;POS=183172038;STRANDS=++:83;IMPRECISE;CIPOS=-30,505;CIEND=-50,248;CIPOS95=-30,42;CIEND95=-6,6;MATEID=62897_2;EVENT=62897;SU=83;PE=83;SR=0;ALG=PROD;AF=0.004172;NSAMP=122;MSQ=20.36;AC=122;AN=29246;NFAM=122
chr3	183172062	582274_2	N	N]chr3:18827230]	4082.54	LOW	SVTYPE=BND;POS=183172062;STRANDS=++:4;IMPRECISE;CIPOS=-10,666;CIEND=-10,689;CIPOS95=-1,152;CIEND95=-1,162;MATEID=582274_1;EVENT=582274;SECONDARY;SU=4;PE=4;SR=0;ALG=PROD;AF=0.002564;NSAMP=75;MSQ=22.3;AC=75;AN=29246;NFAM=75
chr3	183172073	66756_1	N	N[chr4:88380159[	450.87	LOW	SVTYPE=BND;POS=183172073;STRANDS=+-:4;IMPRECISE;CIPOS=-10,449;CIEND=-682,9;CIPOS95=-2,110;CIEND95=-158,1;MATEID=66756_2;EVENT=66756;SU=4;PE=4;SR=0;ALG=PROD;AF=0.0004103;NSAMP=12;MSQ=18.6;AC=12;AN=29246;NFAM=12
chr3	183172091	66984_1	N	N]chr4:143739713]	123540	LOW	SVTYPE=BND;POS=183172091;STRANDS=++:6;IMPRECISE;CIPOS=-6,607;CIEND=-10,265;CIPOS95=0,227;CIEND95=-2,102;MATEID=66984_2;EVENT=66984;SU=6;PE=6;SR=0;ALG=PROD;AF=0.04951;NSAMP=1447;MSQ=42.79;AC=1448;AN=29246;NFAM=1387
chr3	183172159	66577_1	N	]chr4:57906983]N	1038	LOW	SVTYPE=BND;POS=183172159;STRANDS=-+:4;IMPRECISE;CIPOS=-535,9;CIEND=-10,686;CIPOS95=-112,2;CIEND95=-1,176;MATEID=66577_2;EVENT=66577;SU=4;PE=4;SR=0;ALG=PROD;AF=0.001641;NSAMP=48;MSQ=15.34;AC=48;AN=29246;NFAM=48
chr3	183178471	583838_2	N	[chr3:90182325[N	2879.58	LOW	SVTYPE=BND;POS=183178471;STRANDS=--:85;CIPOS=-6,8;CIEND=-7,6;CIPOS95=0,0;CIEND95=0,0;MATEID=583838_1;EVENT=583838;SECONDARY;SU=85;PE=0;SR=85;ALG=PROD;AF=0.003283;NSAMP=96;MSQ=26.78;AC=96;AN=29246;NFAM=96
chr3	183180440	329086	N	<DEL>	536.53	PASS	SVTYPE=DEL;POS=183180440;SVLEN=-2501;END=183182941;STRANDS=+-:24;CIPOS=-3,2;CIEND=-10,9;CIPOS95=0,0;CIEND95=0,0;SU=24;PE=13;SR=11;ALG=PROD;AF=3.419e-05;NSAMP=1;MSQ=536.53;AC=1;AN=29246;NFAM=1
chr3	183181924	585805_1	N	N]chr3:186824793]	7.59	LOW	SVTYPE=BND;POS=183181924;STRANDS=++:4;CIPOS=-9,8;CIEND=-9,8;CIPOS95=0,0;CIEND95=0,0;MATEID=585805_2;EVENT=585805;SU=4;PE=0;SR=4;ALG=PROD;AF=3.419e-05;NSAMP=1;MSQ=4.64;AC=1;AN=29246;NFAM=1
chr3	183188427	329089	N	<DEL>	848.07	PASS	SVTYPE=DEL;POS=183188427;SVLEN=-4515;END=183192942;STRANDS=+-:42;CIPOS=-30,28;CIEND=-23,21;CIPOS95=0,0;CIEND95=0,0;SU=42;PE=20;SR=22;ALG=PROD;AF=6.839e-05;NSAMP=2;MSQ=424.03;AC=2;AN=29246;NFAM=2
chr3	183191165	329090	N	<DEL>	425.25	PASS	SVTYPE=DEL;POS=183191165;SVLEN=-1184;END=183192349;STRANDS=+-:13;IMPRECISE;CIPOS=-10,306;CIEND=-588,9;CIPOS95=-3,40;CIEND95=-46,3;SU=13;PE=13;SR=0;ALG=PROD;AF=3.419e-05;NSAMP=1;MSQ=209.65;AC=1;AN=29246;NFAM=1
chr3	183206873	50538_2	N	[chr2:80654652[N	46.21	LOW	SVTYPE=BND;POS=183206873;STRANDS=--:5;CIPOS=-10,9;CIEND=-10,9;CIPOS95=0,0;CIEND95=0,0;MATEID=50538_1;EVENT=50538;SECONDARY;SU=5;PE=0;SR=5;ALG=PROD;AF=0.0001026;NSAMP=3;MSQ=14.04;AC=3;AN=29246;NFAM=3
chr3	183207021	69914_1	N	N]chr7:71162141]	38.67	LOW	SVTYPE=BND;POS=183207021;STRANDS=++:4;IMPRECISE;CIPOS=-10,646;CIEND=-10,530;CIPOS95=-1,154;CIEND95=-2,117;MATEID=69914_2;EVENT=69914;SU=4;PE=4;SR=0;ALG=PROD;AF=0.0001026;NSAMP=3;MSQ=12.21;AC=3;AN=29246;NFAM=3
chr3	183228029	62443_1	N	]chr13:85264086]N	143006	LOW	SVTYPE=BND;POS=183228029;STRANDS=-+:4;CIPOS=-9,8;CIEND=-9,8;CIPOS95=0,0;CIEND95=0,0;MATEID=62443_2;EVENT=62443;SU=4;PE=0;SR=4;ALG=PROD;AF=0.08463;NSAMP=2474;MSQ=29.9;AC=2475;AN=29246;NFAM=2387
chr3	183228029	62757_1	N	]chr14:51191897]N	77045.5	LOW	SVTYPE=BND;POS=183228029;STRANDS=-+:4;CIPOS=-9,8;CIEND=-9,8;CIPOS95=0,0;CIEND95=0,0;MATEID=62757_2;EVENT=62757;SU=4;PE=0;SR=4;ALG=PROD;AF=0.05324;NSAMP=1557;MSQ=25.94;AC=1557;AN=29246;NFAM=1532
chr3	183228029	63845_1	N	]chr16:78422883]N	146453	LOW	SVTYPE=BND;POS=183228029;STRANDS=-+:318;CIPOS=-2,2;CIEND=-2,3;CIPOS95=0,0;CIEND95=0,0;MATEID=63845_2;EVENT=63845;SU=318;PE=0;SR=318;ALG=PROD;AF=0.08456;NSAMP=2472;MSQ=30.57;AC=2473;AN=29246;NFAM=2391
chr3	183228029	69276_1	N	]chr6:125636615]N	83150.3	LOW	SVTYPE=BND;POS=183228029;STRANDS=-+:4;CIPOS=-49,48;CIEND=-49,48;CIPOS95=0,0;CIEND95=0,0;MATEID=69276_2;EVENT=69276;SU=4;PE=0;SR=4;ALG=PROD;AF=0.05584;NSAMP=1633;MSQ=26.28;AC=1633;AN=29246;NFAM=1595
chr3	183253119	329092_1	N	N[chr3:183253494[	118.56	LOW	SVTYPE=BND;POS=183253119;STRANDS=+-:6;CIPOS=-6,5;CIEND=-6,5;CIPOS95=0,0;CIEND95=0,0;MATEID=329092_2;EVENT=329092;SU=6;PE=0;SR=6;ALG=PROD;AF=0.0002052;NSAMP=6;MSQ=11.76;RECLASSIFIED;AC=6;AN=29246;NFAM=6
chr3	183253494	329092_2	N	]chr3:183253119]N	118.56	LOW	SVTYPE=BND;POS=183253119;STRANDS=+-:6;CIPOS=-6,5;CIEND=-6,5;CIPOS95=0,0;CIEND95=0,0;MATEID=329092_1;EVENT=329092;SECONDARY;SU=6;PE=0;SR=6;ALG=PROD;AF=0.0002052;NSAMP=6;MSQ=11.76;RECLASSIFIED;AC=6;AN=29246;NFAM=6
chr3	183289744	510088	N	<DUP>	152.31	PASS	SVTYPE=DUP;POS=183289744;SVLEN=11272;END=183301016;STRANDS=-+:18;IMPRECISE;CIPOS=-407,9;CIEND=-10,212;CIPOS95=-46,3;CIEND95=-3,37;SU=18;PE=18;SR=0;ALG=PROD;AF=3.419e-05;NSAMP=1;MSQ=144.47;AC=1;AN=29246;NFAM=1
chr3	183298766	62846_1	N	]chr14:65611298]N	22200.9	LOW	SVTYPE=BND;POS=183298766;STRANDS=-+:4;IMPRECISE;CIPOS=-30,29;CIEND=-29,29;CIPOS95=-3,3;CIEND95=-3,3;MATEID=62846_2;EVENT=62846;SU=4;PE=3;SR=1;ALG=PROD;AF=0.02171;NSAMP=634;MSQ=25.42;AC=635;AN=29246;NFAM=627
chr3	183313233	69014_1	N	[chr6:76320837[N	534.63	LOW	SVTYPE=BND;POS=183313233;STRANDS=--:26;CIPOS=-9,8;CIEND=-9,8;CIPOS95=0,0;CIEND95=0,0;MATEID=69014_2;EVENT=69014;SU=26;PE=0;SR=26;ALG=PROD;AF=0.0006839;NSAMP=20;MSQ=23.5;AC=20;AN=29246;NFAM=20
chr3	183314061	329095	N	<DEL>	428.64	PASS	SVTYPE=DEL;POS=183314061;SVLEN=-11321;END=183325382;STRANDS=+-:20;CIPOS=-10,9;CIEND=-3,1;CIPOS95=0,0;CIEND95=0,0;SU=20;PE=10;SR=10;ALG=PROD;AF=3.419e-05;NSAMP=1;MSQ=428.64;AC=1;AN=29246;NFAM=1
chr3	183314895	60164_1	N	]chr10:32236469]N	172.78	LOW	SVTYPE=BND;POS=183314895;STRANDS=-+:9;IMPRECISE;CIPOS=-633,25;CIEND=-30,465;CIPOS95=-108,25;CIEND95=-30,58;MATEID=60164_2;EVENT=60164;SU=9;PE=9;SR=0;ALG=PROD;AF=0.000171;NSAMP=5;MSQ=29.65;AC=5;AN=29246;NFAM=5
chr3	183314908	69942_1	N	[chr7:77689972[N	5932.94	LOW	SVTYPE=BND;POS=183314908;STRANDS=--:171;CIPOS=-5,6;CIEND=-10,9;CIPOS95=0,0;CIEND95=0,0;MATEID=69942_2;EVENT=69942;SU=171;PE=153;SR=18;ALG=PROD;AF=0.00595;NSAMP=174;MSQ=25.18;AC=174;AN=29246;NFAM=174
chr3	183314950	72599_1	N	N]chrY:5279444]	566935	LOW	SVTYPE=BND;POS=183314950;STRANDS=++:3837;IMPRECISE;CIPOS=-7,37;CIEND=-4,34;CIPOS95=0,0;CIEND95=-1,1;MATEID=72599_2;EVENT=72599;SU=3837;PE=3835;SR=2;ALG=PROD;AF=0.2931;NSAMP=7632;MSQ=48.79;AC=8566;AN=29230;NFAM=7252
chr3	183314953	64650_1	N	N]chr18:62701080]	840837	LOW	SVTYPE=BND;POS=183314953;STRANDS=++:11606;IMPRECISE;CIPOS=-3,23;CIEND=-10,97;CIPOS95=0,0;CIEND95=-3,3;MATEID=64650_2;EVENT=64650;SU=11606;PE=11606;SR=0;ALG=PROD;AF=0.3294;NSAMP=9635;MSQ=54.82;AC=9635;AN=29246;NFAM=9035
chr3	183314962	510089_1	N	]chr3:195020584]N	260801	LOW	SVTYPE=BND;POS=183314962;STRANDS=-+:38;CIPOS=-9,8;CIEND=-9,8;CIPOS95=0,0;CIEND95=0,0;MATEID=510089_2;EVENT=510089;SU=38;PE=0;SR=38;ALG=PROD;AF=0.2405;NSAMP=7034;MSQ=21.81;RECLASSIFIED;AC=7034;AN=29246;NFAM=6609
chr3	183314963	10463_2	N	[chr1:160337719[N	830182	LOW	SVTYPE=BND;POS=183314963;STRANDS=--:2173;CIPOS=-5,2;CIEND=-4,2;CIPOS95=0,0;CIEND95=0,0;MATEID=10463_1;EVENT=10463;SECONDARY;SU=2173;PE=2143;SR=30;ALG=PROD;AF=0.2967;NSAMP=8677;MSQ=55.82;AC=8677;AN=29246;NFAM=8119
chr3	183314963	61790_1	N	]chr12:69494826]N	220606	LOW	SVTYPE=BND;POS=183314963;STRANDS=-+:24;CIPOS=-9,8;CIEND=-9,8;CIPOS95=0,0;CIEND95=0,0;MATEID=61790_2;EVENT=61790;SU=24;PE=0;SR=24;ALG=PROD;AF=0.1552;NSAMP=4539;MSQ=31.26;AC=4539;AN=29246;NFAM=4396
chr3	183314963	63619_1	N	[chr16:25218843[N	222727	LOW	SVTYPE=BND;POS=183314963;STRANDS=--:98;CIPOS=-6,5;CIEND=-6,5;CIPOS95=0,0;CIEND95=0,0;MATEID=63619_2;EVENT=63619;SU=98;PE=0;SR=98;ALG=PROD;AF=0.1496;NSAMP=4370;MSQ=31.65;AC=4374;AN=29246;NFAM=4204
chr3	183314963	69411_1	N	]chr6:151079511]N	233568	LOW	SVTYPE=BND;POS=183314963;STRANDS=-+:23;CIPOS=-46,45;CIEND=-45,45;CIPOS95=0,0;CIEND95=0,0;MATEID=69411_2;EVENT=69411;SU=23;PE=6;SR=17;ALG=PROD;AF=0.1615;NSAMP=4722;MSQ=29.79;AC=4722;AN=29246;NFAM=4519
chr3	183314963	69833_1	N	[chr7:55047716[N	219007	LOW	SVTYPE=BND;POS=183314963;STRANDS=--:8;CIPOS=-29,28;CIEND=-29,28;CIPOS95=0,0;CIEND95=0,0;MATEID=69833_2;EVENT=69833;SU=8;PE=0;SR=8;ALG=PROD;AF=0.1505;NSAMP=4401;MSQ=30.47;AC=4401;AN=29246;NFAM=4230
chr3	183314963	70711_1	N	[chr8:71149380[N	207801	LOW	SVTYPE=BND;POS=183314963;STRANDS=--:2246;CIPOS=-10,6;CIEND=-6,6;CIPOS95=0,0;CIEND95=0,0;MATEID=70711_2;EVENT=70711;SU=2246;PE=2200;SR=46;ALG=PROD;AF=0.1467;NSAMP=4289;MSQ=30.95;AC=4289;AN=29246;NFAM=4147
chr3	183314963	72050_1	N	[chrX:41018062[N	384003	LOW	SVTYPE=BND;POS=183314963;STRANDS=--:16;IMPRECISE;CIPOS=-494,9;CIEND=-664,15;CIPOS95=-115,9;CIEND95=-153,15;MATEID=72050_2;EVENT=72050;SU=16;PE=16;SR=0;ALG=PROD;AF=0.223;NSAMP=6523;MSQ=37.08;AC=6523;AN=29246;NFAM=6266
chr3	183314978	72051_1	N	N]chrX:41018271]	856382	LOW	SVTYPE=BND;POS=183314978;STRANDS=++:14713;IMPRECISE;CIPOS=-28,14;CIEND=-14,154;CIPOS95=-3,3;CIEND95=-4,4;MATEID=72051_2;EVENT=72051;SU=14713;PE=14713;SR=0;ALG=PROD;AF=0.3161;NSAMP=9243;MSQ=55.22;AC=9246;AN=29246;NFAM=8561
chr3	183321888	329096	N	<DEL>	266.64	PASS	SVTYPE=DEL;POS=183321888;SVLEN=-11328;END=183333216;STRANDS=+-:8;IMPRECISE;CIPOS=-10,423;CIEND=-468,4;CIPOS95=-1,92;CIEND95=-103,0;SU=8;PE=8;SR=0;ALG=PROD;AF=3.419e-05;NSAMP=1;MSQ=266.64;AC=1;AN=29246;NFAM=1
chr3	183337352	329098	N	<DEL>	411.97	PASS	SVTYPE=DEL;POS=183337352;SVLEN=-252;END=183337604;STRANDS=+-:12;CIPOS=-4,2;CIEND=-7,9;CIPOS95=0,0;CIEND95=0,0;SU=12;PE=0;SR=12;ALG=PROD;AF=0.0001026;NSAMP=3;MSQ=136.85;AC=3;AN=29246;NFAM=3
chr3	183342624	64346_1	N	]chr17:73234792]N	222483	LOW	SVTYPE=BND;POS=183342624;STRANDS=-+:8;IMPRECISE;CIPOS=-26,27;CIEND=-29,28;CIPOS95=-3,3;CIEND95=0,0;MATEID=64346_2;EVENT=64346;SU=8;PE=0;SR=8;ALG=PROD;AF=0.09037;NSAMP=2643;MSQ=43.8;AC=2643;AN=29246;NFAM=2537
chr3	183351241	71607_1	N	N]chr9:119940812]	5911.25	LOW	SVTYPE=BND;POS=183351241;STRANDS=++:4;CIPOS=-9,8;CIEND=-9,8;CIPOS95=0,0;CIEND95=0,0;MATEID=71607_2;EVENT=71607;SU=4;PE=0;SR=4;ALG=PROD;AF=0.004958;NSAMP=145;MSQ=21.26;AC=145;AN=29246;NFAM=144
chr3	183356280	329100	N	<DEL>	641.42	PASS	SVTYPE=DEL;POS=183356280;SVLEN=-1743;END=183358023;STRANDS=+-:26;CIPOS=-10,5;CIEND=-10,9;CIPOS95=0,0;CIEND95=0,0;SU=26;PE=16;SR=10;ALG=PROD;AF=3.419e-05;NSAMP=1;MSQ=641.42;AC=1;AN=29246;NFAM=1
chr3	183358835	329101	N	<DEL>	260.83	PASS	SVTYPE=DEL;POS=183358835;SVLEN=-84;END=183358919;STRANDS=+-:10;CIPOS=-10,9;CIEND=-10,9;CIPOS95=0,0;CIEND95=0,0;SU=10;PE=0;SR=10;ALG=PROD;AF=3.419e-05;NSAMP=1;MSQ=260.82;AC=1;AN=29246;NFAM=1
chr3	183361057	61770_1	N	N]chr12:65083808]	109.11	LOW	SVTYPE=BND;POS=183361057;STRANDS=++:4;IMPRECISE;CIPOS=-9,488;CIEND=-10,405;CIPOS95=0,166;CIEND95=-1,139;MATEID=61770_2;EVENT=61770;SU=4;PE=4;SR=0;ALG=PROD;AF=0.000171;NSAMP=5;MSQ=20.64;AC=5;AN=29246;NFAM=5
chr3	183361078	50540_2	N	[chr2:169954166[N	59983.8	LOW	SVTYPE=BND;POS=183361078;STRANDS=--:944;CIPOS=-1,1;CIEND=-1,0;CIPOS95=0,0;CIEND95=0,0;MATEID=50540_1;EVENT=50540;SECONDARY;SU=944;PE=441;SR=503;ALG=PROD;AF=0.02578;NSAMP=754;MSQ=59.4;RETAINED;AC=754;AN=29246;NFAM=738
chr3	183361078	70122_1	N	[chr7:114176175[N	43767.7	LOW	SVTYPE=BND;POS=183361078;STRANDS=--:137;CIPOS=-5,5;CIEND=-5,6;CIPOS95=0,0;CIEND95=0,0;MATEID=70122_2;EVENT=70122;SU=137;PE=0;SR=137;ALG=PROD;AF=0.03361;NSAMP=983;MSQ=34.55;AC=983;AN=29246;NFAM=969
chr3	183361106	50541_2	N	N]chr2:169954234]	203646	LOW	SVTYPE=BND;POS=183361106;STRANDS=++:249;CIPOS=-24,23;CIEND=-22,22;CIPOS95=0,0;CIEND95=0,0;MATEID=50541_1;EVENT=50541;SECONDARY;SU=249;PE=68;SR=181;ALG=PROD;AF=0.06356;NSAMP=1859;MSQ=76.49;AC=1859;AN=29246;NFAM=1803
chr3	183390314	329104	N	<DEL>	1180.83	PASS	SVTYPE=DEL;POS=183390314;SVLEN=-1685;END=183391999;STRANDS=+-:57;CIPOS=-23,22;CIEND=-30,29;CIPOS95=0,0;CIEND95=0,0;SU=57;PE=36;SR=21;ALG=PROD;AF=6.839e-05;NSAMP=2;MSQ=476.54;AC=2;AN=29246;NFAM=2
chr3	183403881	329106	N	<DEL>	6395.93	PASS	SVTYPE=DEL;POS=183403881;SVLEN=-7999;END=183411880;STRANDS=+-:278;CIPOS=-2,1;CIEND=-4,1;CIPOS95=0,0;CIEND95=0,0;SU=278;PE=175;SR=103;ALG=PROD;AF=0.0001368;NSAMP=4;MSQ=631.67;AC=4;AN=29246;NFAM=4
chr3	183429908	69263_1	N	]chr6:124616482]N	36830.7	LOW	SVTYPE=BND;POS=183429908;STRANDS=-+:4;IMPRECISE;CIPOS=-50,49;CIEND=-43,49;CIPOS95=-3,3;CIEND95=-8,8;MATEID=69263_2;EVENT=69263;SU=4;PE=3;SR=1;ALG=PROD;AF=0.005539;NSAMP=162;MSQ=227.15;AC=162;AN=29246;NFAM=162
chr3	183442997	329107	N	<DEL>	695.49	PASS	SVTYPE=DEL;POS=183442997;SVLEN=-616;END=183443613;STRANDS=+-:28;CIPOS=-2,1;CIEND=-10,9;CIPOS95=0,0;CIEND95=0,0;SU=28;PE=15;SR=13;ALG=PROD;AF=3.419e-05;NSAMP=1;MSQ=695.46;AC=1;AN=29246;NFAM=1
chr3	183454680	329108	N	<DEL>	865.4	PASS	SVTYPE=DEL;POS=183454680;SVLEN=-2741;END=183457421;STRANDS=+-:52;IMPRECISE;CIPOS=-11,29;CIEND=-20,2;CIPOS95=-2,2;CIEND95=0,0;SU=52;PE=51;SR=1;ALG=PROD;AF=0.000171;NSAMP=5;MSQ=173.08;AC=5;AN=29246;NFAM=5
chr3	183457265	329109	N	<DEL>	134.82	PASS	SVTYPE=DEL;POS=183457265;SVLEN=-8386;END=183465651;STRANDS=+-:8;IMPRECISE;CIPOS=-10,299;CIEND=-402,9;CIPOS95=-2,75;CIEND95=-103,2;SU=8;PE=8;SR=0;ALG=PROD;AF=3.419e-05;NSAMP=1;MSQ=134.82;AC=1;AN=29246;NFAM=1
chr3	183465893	329110	N	<DEL>	985.71	PASS	SVTYPE=DEL;POS=183465893;SVLEN=-4319;END=183470212;STRANDS=+-:44;IMPRECISE;CIPOS=-10,22;CIEND=-28,23;CIPOS95=-2,2;CIEND95=-6,6;SU=44;PE=43;SR=1;ALG=PROD;AF=0.0001026;NSAMP=3;MSQ=125.61;AC=3;AN=29246;NFAM=3
chr3	183467007	67544_1	N	]chr5:44265740]N	100032	LOW	SVTYPE=BND;POS=183467007;STRANDS=-+:134;CIPOS=-6,5;CIEND=-6,5;CIPOS95=0,0;CIEND95=0,0;MATEID=67544_2;EVENT=67544;SU=134;PE=0;SR=134;ALG=PROD;AF=0.04589;NSAMP=1341;MSQ=68.84;AC=1342;AN=29246;NFAM=1338
chr3	183473035	61592_1	N	]chr12:39829466]N	75614.9	LOW	SVTYPE=BND;POS=183473035;STRANDS=-+:41;CIPOS=-9,8;CIEND=-9,8;CIPOS95=0,0;CIEND95=0,0;MATEID=61592_2;EVENT=61592;SU=41;PE=0;SR=41;ALG=PROD;AF=0.04736;NSAMP=1385;MSQ=31.96;AC=1385;AN=29246;NFAM=1355
chr3	183473035	61670_1	N	[chr12:49718661[N	131185	LOW	SVTYPE=BND;POS=183473035;STRANDS=--:472;CIPOS=-1,1;CIEND=-1,1;CIPOS95=0,0;CIEND95=0,0;MATEID=61670_2;EVENT=61670;SU=472;PE=0;SR=472;ALG=PROD;AF=0.05861;NSAMP=1714;MSQ=44.21;AC=1714;AN=29246;NFAM=1676
chr3	183473035	63392_1	N	[chr15:44592944[N	36030.3	LOW	SVTYPE=BND;POS=183473035;STRANDS=--:12;CIPOS=-29,28;CIEND=-29,28;CIPOS95=0,0;CIEND95=0,0;MATEID=63392_2;EVENT=63392;SU=12;PE=0;SR=12;ALG=PROD;AF=0.02667;NSAMP=780;MSQ=28.18;AC=780;AN=29246;NFAM=774
chr3	183473035	71557_1	N	[chr9:112056218[N	38002.7	LOW	SVTYPE=BND;POS=183473035;STRANDS=--:4;CIPOS=-9,8;CIEND=-9,8;CIPOS95=0,0;CIEND95=0,0;MATEID=71557_2;EVENT=71557;SU=4;PE=0;SR=4;ALG=PROD;AF=0.02599;NSAMP=760;MSQ=29.67;AC=760;AN=29246;NFAM=752
chr3	183473067	50542_2	N	N[chr2:218695282[	13577.4	LOW	SVTYPE=BND;POS=183473067;STRANDS=-+:12;IMPRECISE;CIPOS=-30,369;CIEND=-694,27;CIPOS95=-30,53;CIEND95=-126,27;MATEID=50542_1;EVENT=50542;SECONDARY;SU=12;PE=12;SR=0;ALG=PROD;AF=0.0131;NSAMP=383;MSQ=21.58;AC=383;AN=29246;NFAM=381
chr3	183473071	506095_2	N	N[chr3:49243293[	1416.59	LOW	SVTYPE=BND;POS=49243293;STRANDS=-+:13;IMPRECISE;CIPOS=-30,439;CIEND=-508,25;CIPOS95=-30,88;CIEND95=-145,25;MATEID=506095_1;EVENT=506095;SECONDARY;SU=13;PE=13;SR=0;ALG=PROD;AF=0.002325;NSAMP=68;MSQ=10.22;RECLASSIFIED;AC=68;AN=29246;NFAM=68
chr3	183473072	506631_2	N	N[chr3:76055804[	3392.6	LOW	SVTYPE=BND;POS=76055804;STRANDS=-+:153;CIPOS=-5,5;CIEND=-5,5;CIPOS95=0,0;CIEND95=0,0;MATEID=506631_1;EVENT=506631;SECONDARY;SU=153;PE=0;SR=153;ALG=PROD;AF=0.004753;NSAMP=139;MSQ=14.24;RECLASSIFIED;AC=139;AN=29246;NFAM=138
chr3	183477951	329112	N	<DEL>	284.61	PASS	SVTYPE=DEL;POS=183477951;SVLEN=-4013;END=183481964;STRANDS=+-:13;CIPOS=-5,6;CIEND=-10,9;CIPOS95=0,0;CIEND95=0,0;SU=13;PE=8;SR=5;ALG=PROD;AF=3.419e-05;NSAMP=1;MSQ=284.61;AC=1;AN=29246;NFAM=1
chr3	183503206	585807	N	<INV>	52.92	LOW	SVTYPE=INV;POS=183503206;SVLEN=119;END=183503325;STRANDS=++:1,--:3;IMPRECISE;CIPOS=-617,9;CIEND=-35,9;CIPOS95=-308,2;CIEND95=-34,0;SU=4;PE=4;SR=0;ALG=PROD;AF=0.0001026;NSAMP=3;MSQ=13.09;AC=3;AN=29246;NFAM=3
chr3	183513989	329113	N	<DEL>	3122.55	PASS	SVTYPE=DEL;POS=183513989;SVLEN=-1928;END=183515917;STRANDS=+-:107;CIPOS=-10,9;CIEND=-10,29;CIPOS95=0,0;CIEND95=0,0;SU=107;PE=91;SR=16;ALG=PROD;AF=6.839e-05;NSAMP=2;MSQ=519.84;AC=2;AN=29246;NFAM=1
chr3	183522267	329114	N	<DEL>	206.71	PASS	SVTYPE=DEL;POS=183522267;SVLEN=-4704;END=183526971;STRANDS=+-:11;IMPRECISE;CIPOS=-10,305;CIEND=-272,9;CIPOS95=-2,77;CIEND95=-58,1;SU=11;PE=11;SR=0;ALG=PROD;AF=3.419e-05;NSAMP=1;MSQ=206.71;AC=1;AN=29246;NFAM=1
chr3	183533939	585808	N	<INV>	57.59	LOW	SVTYPE=INV;POS=183533939;SVLEN=228;END=183534167;STRANDS=++:7,--:1;IMPRECISE;CIPOS=-30,152;CIEND=-31,115;CIPOS95=-30,122;CIEND95=-31,88;SU=8;PE=8;SR=0;ALG=PROD;AF=6.839e-05;NSAMP=2;MSQ=16.45;AC=2;AN=29246;NFAM=2
chr3	183534089	329115_1	N	N[chr3:183534145[	212022	LOW	SVTYPE=BND;POS=183534089;STRANDS=+-:8350;CIPOS=0,0;CIEND=0,0;CIPOS95=0,0;CIEND95=0,0;MATEID=329115_2;EVENT=329115;SU=8350;PE=21;SR=8329;ALG=PROD;AF=0.02048;NSAMP=588;MSQ=205.85;RECLASSIFIED;AC=599;AN=29246;NFAM=571
chr3	183534104	62567_1	N	N]chr13:113313740]	92.61	LOW	SVTYPE=BND;POS=183534104;STRANDS=++:8;CIPOS=-7,8;CIEND=-9,7;CIPOS95=0,0;CIEND95=0,0;MATEID=62567_2;EVENT=62567;SU=8;PE=4;SR=4;ALG=PROD;AF=3.419e-05;NSAMP=1;MSQ=92.61;AC=1;AN=29246;NFAM=1
chr3	183534145	329115_2	N	]chr3:183534089]N	212022	LOW	SVTYPE=BND;POS=183534089;STRANDS=+-:8350;CIPOS=0,0;CIEND=0,0;CIPOS95=0,0;CIEND95=0,0;MATEID=329115_1;EVENT=329115;SECONDARY;SU=8350;PE=21;SR=8329;ALG=PROD;AF=0.02048;NSAMP=588;MSQ=205.85;RECLASSIFIED;AC=599;AN=29246;NFAM=571
chr3	183540644	71665_1	N	N]chr9:131376782]	365.32	PASS	SVTYPE=BND;POS=183540644;STRANDS=++:31;CIPOS=-8,9;CIEND=-10,7;CIPOS95=0,0;CIEND95=0,0;MATEID=71665_2;EVENT=71665;SU=31;PE=18;SR=13;ALG=PROD;AF=3.419e-05;NSAMP=1;MSQ=365.32;AC=1;AN=29246;NFAM=1
chr3	183540658	71664_1	N	[chr9:131376461[N	323.3	PASS	SVTYPE=BND;POS=183540658;STRANDS=--:31;CIPOS=-8,9;CIEND=-2,0;CIPOS95=0,0;CIEND95=0,0;MATEID=71664_2;EVENT=71664;SU=31;PE=18;SR=13;ALG=PROD;AF=3.419e-05;NSAMP=1;MSQ=323.3;AC=1;AN=29246;NFAM=1
chr3	183542903	10464_2	N	N[chr1:18315882[	119.29	LOW	SVTYPE=BND;POS=183542903;STRANDS=-+:15;CIPOS=-25,24;CIEND=-25,24;CIPOS95=0,0;CIEND95=0,0;MATEID=10464_1;EVENT=10464;SECONDARY;SU=15;PE=0;SR=15;ALG=PROD;AF=6.839e-05;NSAMP=2;MSQ=17.16;AC=2;AN=29246;NFAM=2
chr3	183544019	329117	N	<DEL>	110.77	PASS	SVTYPE=DEL;POS=183544019;SVLEN=-3894;END=183547913;STRANDS=+-:6;IMPRECISE;CIPOS=-10,355;CIEND=-401,9;CIPOS95=-2,103;CIEND95=-102,1;SU=6;PE=6;SR=0;ALG=PROD;AF=3.419e-05;NSAMP=1;MSQ=110.77;AC=1;AN=29246;NFAM=1
chr3	183544753	50543_2	N	[chr2:189729696[N	293283	LOW	SVTYPE=BND;POS=183544753;STRANDS=--:2983;CIPOS=0,0;CIEND=0,0;CIPOS95=0,0;CIEND95=0,0;MATEID=50543_1;EVENT=50543;SECONDARY;SU=2983;PE=0;SR=2983;ALG=PROD;AF=0.1368;NSAMP=4000;MSQ=40.09;AC=4000;AN=29246;NFAM=3785
chr3	183548786	329118	N	<DEL:ME:LINE|L1|L1PA8>	249775	PASS	SVTYPE=MEI;POS=183548786;SVLEN=-396;END=183549182;STRANDS=+-:7117;CIPOS=0,0;CIEND=0,0;CIPOS95=0,0;CIEND95=0,0;SU=7117;PE=2518;SR=4599;ALG=PROD;AF=0.01696;NSAMP=484;MSQ=446.17;MEDGQR=3.25;Q10GQR=2.72;AC=496;AN=29246;NFAM=477
chr3	183557389	329119	N	<DEL>	113.65	PASS	SVTYPE=DEL;POS=183557389;SVLEN=-1875;END=183559264;STRANDS=+-:8;IMPRECISE;CIPOS=-10,369;CIEND=-317,9;CIPOS95=-1,87;CIEND95=-65,2;SU=8;PE=8;SR=0;ALG=PROD;AF=3.419e-05;NSAMP=1;MSQ=113.65;AC=1;AN=29246;NFAM=1
chr3	183563479	329121	N	<DEL>	320.68	PASS	SVTYPE=DEL;POS=183563479;SVLEN=-2136;END=183565615;STRANDS=+-:15;CIPOS=-7,6;CIEND=-10,9;CIPOS95=0,0;CIEND95=0,0;SU=15;PE=10;SR=5;ALG=PROD;AF=3.419e-05;NSAMP=1;MSQ=320.68;AC=1;AN=29246;NFAM=1
chr3	183566667	329122_1	N	N[chr3:183566968[	475.01	LOW	SVTYPE=BND;POS=183566667;STRANDS=+-:5;CIPOS=-10,9;CIEND=-10,9;CIPOS95=0,0;CIEND95=0,0;MATEID=329122_2;EVENT=329122;SU=5;PE=0;SR=5;ALG=PROD;AF=0.000171;NSAMP=5;MSQ=90.19;RECLASSIFIED;AC=5;AN=29246;NFAM=5
chr3	183566968	329122_2	N	]chr3:183566667]N	475.01	LOW	SVTYPE=BND;POS=183566667;STRANDS=+-:5;CIPOS=-10,9;CIEND=-10,9;CIPOS95=0,0;CIEND95=0,0;MATEID=329122_1;EVENT=329122;SECONDARY;SU=5;PE=0;SR=5;ALG=PROD;AF=0.000171;NSAMP=5;MSQ=90.19;RECLASSIFIED;AC=5;AN=29246;NFAM=5
chr3	183571397	65251_1	N	N]chr20:7212258]	4392.6	LOW	SVTYPE=BND;POS=183571397;STRANDS=++:29;IMPRECISE;CIPOS=-92,628;CIEND=-79,671;CIPOS95=-92,150;CIEND95=-79,156;MATEID=65251_2;EVENT=65251;SU=29;PE=29;SR=0;ALG=SUM;AF=0.003966;NSAMP=116;MSQ=32.79;AC=116;AN=29246;NFAM=116
chr3	183571443	50544_2	N	[chr2:134473484[N	234075	LOW	SVTYPE=BND;POS=183571443;STRANDS=--:3758;IMPRECISE;CIPOS=-74,0;CIEND=-175,6;CIPOS95=-2,0;CIEND95=-8,6;MATEID=50544_1;EVENT=50544;SECONDARY;SU=3758;PE=3758;SR=0;ALG=PROD;AF=0.0915;NSAMP=2676;MSQ=50.57;AC=2676;AN=29246;NFAM=2569
chr3	183571507	60784_1	N	N[chr11:8859457[	6615.04	LOW	SVTYPE=BND;POS=183571507;STRANDS=+-:57;IMPRECISE;CIPOS=-17,273;CIEND=-476,10;CIPOS95=-13,13;CIEND95=-96,10;MATEID=60784_2;EVENT=60784;SU=57;PE=57;SR=0;ALG=PROD;AF=0.005505;NSAMP=161;MSQ=22.86;AC=161;AN=29246;NFAM=160
chr3	183580064	329123_1	N	N[chr3:183581478[	168408	LOW	SVTYPE=BND;POS=183580064;STRANDS=+-:18;IMPRECISE;CIPOS=-30,238;CIEND=-147,25;CIPOS95=-28,28;CIEND95=-52,25;MATEID=329123_2;EVENT=329123;SU=18;PE=18;SR=0;ALG=PROD;AF=0.1129;NSAMP=3302;MSQ=30.8;RECLASSIFIED;AC=3302;AN=29246;NFAM=3184
chr3	183581478	329123_2	N	]chr3:183580064]N	168408	LOW	SVTYPE=BND;POS=183580064;STRANDS=+-:18;IMPRECISE;CIPOS=-147,25;CIEND=-30,238;CIPOS95=-52,25;CIEND95=-28,28;MATEID=329123_1;EVENT=329123;SECONDARY;SU=18;PE=18;SR=0;ALG=PROD;AF=0.1129;NSAMP=3302;MSQ=30.8;RECLASSIFIED;AC=3302;AN=29246;NFAM=3184
chr3	183582238	67068_1	N	N]chr4:163480389]	56665.1	LOW	SVTYPE=BND;POS=183582238;STRANDS=++:4;CIPOS=-49,48;CIEND=-49,48;CIPOS95=0,0;CIEND95=0,0;MATEID=67068_2;EVENT=67068;SU=4;PE=0;SR=4;ALG=PROD;AF=0.05088;NSAMP=1488;MSQ=21.28;AC=1488;AN=29246;NFAM=1429
chr3	183596911	329125	N	<DEL>	986.22	PASS	SVTYPE=DEL;POS=183596911;SVLEN=-7012;END=183603923;STRANDS=+-:37;CIPOS=-24,24;CIEND=-25,21;CIPOS95=0,0;CIEND95=0,0;SU=37;PE=24;SR=13;ALG=PROD;AF=6.839e-05;NSAMP=2;MSQ=493.11;AC=2;AN=29246;NFAM=2
chr3	183602698	585809	N	<INV>	15229	PASS	SVTYPE=INV;POS=183602698;SVLEN=390;END=183603088;STRANDS=++:8,--:1;IMPRECISE;CIPOS=-10,9;CIEND=-10,9;CIPOS95=-1,3;CIEND95=-2,3;SU=9;PE=8;SR=1;ALG=PROD;AF=0.002052;NSAMP=59;MSQ=230.9;AC=60;AN=29246;NFAM=59
chr3	183602918	585810	N	<INV>	16317.5	PASS	SVTYPE=INV;POS=183602918;SVLEN=177;END=183603095;STRANDS=++:373,--:665;CIPOS=-1,0;CIEND=0,2;CIPOS95=0,0;CIEND95=0,0;SU=1038;PE=675;SR=363;ALG=PROD;AF=0.002188;NSAMP=59;MSQ=248.79;AC=64;AN=29246;NFAM=59
chr3	183605958	510093	N	<DUP>	166.67	PASS	SVTYPE=DUP;POS=183605958;SVLEN=27264;END=183633222;STRANDS=-+:18;IMPRECISE;CIPOS=-250,9;CIEND=-10,213;CIPOS95=-50,1;CIEND95=-2,28;SU=18;PE=18;SR=0;ALG=PROD;AF=3.419e-05;NSAMP=1;MSQ=165.81;AC=1;AN=29246;NFAM=1
chr3	183607325	10465_2	N	[chr1:53935451[N	1832.41	LOW	SVTYPE=BND;POS=183607325;STRANDS=--:17;IMPRECISE;CIPOS=-524,34;CIEND=-575,29;CIPOS95=-98,34;CIEND95=-101,29;MATEID=10465_1;EVENT=10465;SECONDARY;SU=17;PE=17;SR=0;ALG=PROD;AF=0.001128;NSAMP=33;MSQ=48.37;AC=33;AN=29246;NFAM=33
chr3	183607330	63868_1	N	[chr16:81144809[N	8589.8	LOW	SVTYPE=BND;POS=183607330;STRANDS=--:246;CIPOS=-15,2;CIEND=-10,5;CIPOS95=0,0;CIEND95=0,0;MATEID=63868_2;EVENT=63868;SU=246;PE=241;SR=5;ALG=PROD;AF=0.005847;NSAMP=171;MSQ=39.94;AC=171;AN=29246;NFAM=170
chr3	183608972	60319_1	N	[chr10:71992478[N	2131.05	LOW	SVTYPE=BND;POS=183608972;STRANDS=--:8;IMPRECISE;CIPOS=-694,26;CIEND=-517,29;CIPOS95=-193,26;CIEND95=-145,29;MATEID=60319_2;EVENT=60319;SU=8;PE=8;SR=0;ALG=PROD;AF=0.003009;NSAMP=88;MSQ=14.43;AC=88;AN=29246;NFAM=88
chr3	183609769	10466_2	N	]chr1:64416882]N	79952.3	LOW	SVTYPE=BND;POS=183609769;STRANDS=+-:1198;CIPOS=-10,6;CIEND=-1,4;CIPOS95=0,0;CIEND95=0,0;MATEID=10466_1;EVENT=10466;SECONDARY;SU=1198;PE=1155;SR=43;ALG=PROD;AF=0.03296;NSAMP=964;MSQ=57.79;AC=964;AN=29246;NFAM=955
chr3	183609769	69320_1	N	[chr6:134140834[N	44138.4	LOW	SVTYPE=BND;POS=183609769;STRANDS=--:4;CIPOS=-9,8;CIEND=-9,8;CIPOS95=0,0;CIEND95=0,0;MATEID=69320_2;EVENT=69320;SU=4;PE=0;SR=4;ALG=PROD;AF=0.028;NSAMP=819;MSQ=30.91;AC=819;AN=29246;NFAM=807
chr3	183609887	60467_1	N	N[chr10:100332592[	26.87	LOW	SVTYPE=BND;POS=183609887;STRANDS=+-:4;IMPRECISE;CIPOS=-10,749;CIEND=-443,9;CIPOS95=0,167;CIEND95=-132,2;MATEID=60467_2;EVENT=60467;SU=4;PE=4;SR=0;ALG=PROD;AF=3.419e-05;NSAMP=1;MSQ=26.87;AC=1;AN=29246;NFAM=1
chr3	183618068	510094_1	N	]chr3:183633061]N	2013.93	LOW	SVTYPE=BND;POS=183618068;STRANDS=-+:353;IMPRECISE;CIPOS=-179,9;CIEND=-19,180;CIPOS95=-3,3;CIEND95=-2,2;MATEID=510094_2;EVENT=510094;SU=353;PE=353;SR=0;ALG=PROD;AF=0.0002393;NSAMP=7;MSQ=104.74;RECLASSIFIED;AC=7;AN=29246;NFAM=7
chr3	183618352	68988_1	N	]chr6:71681058]N	158536	LOW	SVTYPE=BND;POS=183618352;STRANDS=-+:8;CIPOS=-29,28;CIEND=-29,28;CIPOS95=0,0;CIEND95=0,0;MATEID=68988_2;EVENT=68988;SU=8;PE=0;SR=8;ALG=PROD;AF=0.09649;NSAMP=2741;MSQ=39.44;AC=2822;AN=29246;NFAM=2655
chr3	183628905	329127_1	N	N[chr3:183628971[	212.77	LOW	SVTYPE=BND;POS=183628905;STRANDS=+-:8;CIPOS=-10,9;CIEND=-10,9;CIPOS95=0,0;CIEND95=0,0;MATEID=329127_2;EVENT=329127;SU=8;PE=0;SR=8;ALG=PROD;AF=3.419e-05;NSAMP=1;MSQ=212.72;RECLASSIFIED;AC=1;AN=29246;NFAM=1
chr3	183628971	329127_2	N	]chr3:183628905]N	212.77	LOW	SVTYPE=BND;POS=183628905;STRANDS=+-:8;CIPOS=-10,9;CIEND=-10,9;CIPOS95=0,0;CIEND95=0,0;MATEID=329127_1;EVENT=329127;SECONDARY;SU=8;PE=0;SR=8;ALG=PROD;AF=3.419e-05;NSAMP=1;MSQ=212.72;RECLASSIFIED;AC=1;AN=29246;NFAM=1
chr3	183631455	329128	N	<DEL>	326.69	PASS	SVTYPE=DEL;POS=183631455;SVLEN=-1934;END=183633389;STRANDS=+-:15;IMPRECISE;CIPOS=-10,229;CIEND=-255,9;CIPOS95=-3,36;CIEND95=-37,2;SU=15;PE=15;SR=0;ALG=PROD;AF=3.419e-05;NSAMP=1;MSQ=326.69;AC=1;AN=29246;NFAM=1
chr3	183633061	510094_2	N	N[chr3:183618068[	2013.93	LOW	SVTYPE=BND;POS=183618068;STRANDS=-+:353;IMPRECISE;CIPOS=-19,180;CIEND=-179,9;CIPOS95=-2,2;CIEND95=-3,3;MATEID=510094_1;EVENT=510094;SECONDARY;SU=353;PE=353;SR=0;ALG=PROD;AF=0.0002393;NSAMP=7;MSQ=104.74;RECLASSIFIED;AC=7;AN=29246;NFAM=7
chr3	183647474	329130	N	<DEL>	549.64	PASS	SVTYPE=DEL;POS=183647474;SVLEN=-265;END=183647739;STRANDS=+-:13;CIPOS=-10,9;CIEND=-10,9;CIPOS95=0,0;CIEND95=0,0;SU=13;PE=0;SR=13;ALG=PROD;AF=3.419e-05;NSAMP=1;MSQ=539.41;AC=1;AN=29246;NFAM=1
chr3	183657956	329131	N	<DEL>	824.34	PASS	SVTYPE=DEL;POS=183657956;SVLEN=-2039;END=183659995;STRANDS=+-:33;CIPOS=-3,1;CIEND=-3,0;CIPOS95=0,0;CIEND95=0,0;SU=33;PE=21;SR=12;ALG=PROD;AF=3.419e-05;NSAMP=1;MSQ=824.34;AC=1;AN=29246;NFAM=1
chr3	183661084	64762_1	N	N[chr19:2900362[	582.89	LOW	SVTYPE=BND;POS=183661084;STRANDS=+-:4;IMPRECISE;CIPOS=-8,620;CIEND=-510,9;CIPOS95=0,219;CIEND95=-165,1;MATEID=64762_2;EVENT=64762;SU=4;PE=4;SR=0;ALG=PROD;AF=0.0004103;NSAMP=12;MSQ=29.18;AC=12;AN=29246;NFAM=12
chr3	183661086	61751_1	N	N[chr12:62486256[	989.12	LOW	SVTYPE=BND;POS=183661086;STRANDS=+-:4;IMPRECISE;CIPOS=-9,709;CIEND=-456,9;CIPOS95=0,167;CIEND95=-126,2;MATEID=61751_2;EVENT=61751;SU=4;PE=4;SR=0;ALG=PROD;AF=0.0009916;NSAMP=29;MSQ=16.47;AC=29;AN=29246;NFAM=28
chr3	183665696	329132	N	<DEL>	628.73	PASS	SVTYPE=DEL;POS=183665696;SVLEN=-3531;END=183669227;STRANDS=+-:40;IMPRECISE;CIPOS=-29,252;CIEND=-324,35;CIPOS95=-21,21;CIEND95=-30,30;SU=40;PE=40;SR=0;ALG=PROD;AF=0.0001368;NSAMP=4;MSQ=157.17;AC=4;AN=29246;NFAM=4
chr3	183673677	329133	N	<DEL>	293.63	PASS	SVTYPE=DEL;POS=183673677;SVLEN=-3173;END=183676850;STRANDS=+-:9;IMPRECISE;CIPOS=-10,309;CIEND=-360,4;CIPOS95=0,78;CIEND95=-126,0;SU=9;PE=9;SR=0;ALG=PROD;AF=3.419e-05;NSAMP=1;MSQ=293.63;AC=1;AN=29246;NFAM=1
chr3	183673678	585811_1	N	N]chr3:183676790]	56.86	LOW	SVTYPE=BND;POS=183673678;STRANDS=++:5;CIPOS=-10,9;CIEND=-10,9;CIPOS95=0,0;CIEND95=0,0;MATEID=585811_2;EVENT=585811;SU=5;PE=0;SR=5;ALG=PROD;AF=3.419e-05;NSAMP=1;MSQ=56.86;AC=1;AN=29246;NFAM=1
chr3	183676745	585812_1	N	[chr3:183676851[N	202.38	LOW	SVTYPE=BND;POS=183676745;STRANDS=--:6;CIPOS=-6,5;CIEND=-6,5;CIPOS95=0,0;CIEND95=0,0;MATEID=585812_2;EVENT=585812;SU=6;PE=0;SR=6;ALG=PROD;AF=0.0002393;NSAMP=7;MSQ=27.56;AC=7;AN=29246;NFAM=7
chr3	183676790	585811_2	N	N]chr3:183673678]	56.86	LOW	SVTYPE=BND;POS=183676790;STRANDS=++:5;CIPOS=-10,9;CIEND=-10,9;CIPOS95=0,0;CIEND95=0,0;MATEID=585811_1;EVENT=585811;SECONDARY;SU=5;PE=0;SR=5;ALG=PROD;AF=3.419e-05;NSAMP=1;MSQ=56.86;AC=1;AN=29246;NFAM=1
chr3	183676851	585812_2	N	[chr3:183676745[N	202.38	LOW	SVTYPE=BND;POS=183676851;STRANDS=--:6;CIPOS=-6,5;CIEND=-6,5;CIPOS95=0,0;CIEND95=0,0;MATEID=585812_1;EVENT=585812;SECONDARY;SU=6;PE=0;SR=6;ALG=PROD;AF=0.0002393;NSAMP=7;MSQ=27.56;AC=7;AN=29246;NFAM=7
chr3	183678278	510095	N	<DUP>	303.36	PASS	SVTYPE=DUP;POS=183678278;SVLEN=370;END=183678648;STRANDS=-+:21;CIPOS=-3,1;CIEND=-10,9;CIPOS95=0,0;CIEND95=0,0;SU=21;PE=9;SR=12;ALG=PROD;AF=0.0001026;NSAMP=2;MSQ=145.34;AC=3;AN=29246;NFAM=2
chr3	183683512	329134	N	<DEL>	614.11	PASS	SVTYPE=DEL;POS=183683512;SVLEN=-10460;END=183693972;STRANDS=+-:27;CIPOS=-26,25;CIEND=-25,24;CIPOS95=0,0;CIEND95=0,0;SU=27;PE=19;SR=8;ALG=PROD;AF=6.839e-05;NSAMP=2;MSQ=307.06;AC=2;AN=29246;NFAM=1
chr3	183684927	68306_1	N	[chr6:17804058[N	6410.92	LOW	SVTYPE=BND;POS=183684927;STRANDS=--:161;IMPRECISE;CIPOS=-296,42;CIEND=-428,10;CIPOS95=-8,8;CIEND95=-40,10;MATEID=68306_2;EVENT=68306;SU=161;PE=161;SR=0;ALG=PROD;AF=0.0053;NSAMP=155;MSQ=37.21;AC=155;AN=29246;NFAM=152
chr3	183684961	10467_2	N	[chr1:160928601[N	1531.84	LOW	SVTYPE=BND;POS=183684961;STRANDS=--:4;IMPRECISE;CIPOS=-559,9;CIEND=-661,9;CIPOS95=-178,2;CIEND95=-208,1;MATEID=10467_1;EVENT=10467;SECONDARY;SU=4;PE=4;SR=0;ALG=PROD;AF=0.002393;NSAMP=70;MSQ=15.55;AC=70;AN=29246;NFAM=70
chr3	183684968	63548_1	N	N[chr16:13260242[	461.98	LOW	SVTYPE=BND;POS=183684968;STRANDS=+-:5;IMPRECISE;CIPOS=-10,534;CIEND=-694,9;CIPOS95=-1,165;CIEND95=-217,1;MATEID=63548_2;EVENT=63548;SU=5;PE=5;SR=0;ALG=PROD;AF=0.0008548;NSAMP=25;MSQ=15.14;AC=25;AN=29246;NFAM=25
chr3	183684981	62340_1	N	N]chr13:61369592]	1056.83	LOW	SVTYPE=BND;POS=183684981;STRANDS=++:37;IMPRECISE;CIPOS=-98,523;CIEND=-50,662;CIPOS95=-98,122;CIEND95=-50,179;MATEID=62340_2;EVENT=62340;SU=37;PE=37;SR=0;ALG=SUM;AF=0.0008548;NSAMP=25;MSQ=40.08;AC=25;AN=29246;NFAM=25
chr3	183684983	65108_1	N	N[chr19:47563842[	1572.89	LOW	SVTYPE=BND;POS=183684983;STRANDS=+-:69;IMPRECISE;CIPOS=-67,620;CIEND=-766,62;CIPOS95=-67,124;CIEND95=-174,62;MATEID=65108_2;EVENT=65108;SU=69;PE=69;SR=0;ALG=SUM;AF=0.001744;NSAMP=51;MSQ=22.87;AC=51;AN=29246;NFAM=51
chr3	183685013	581989_2	N	N]chr3:5003675]	679.07	LOW	SVTYPE=BND;POS=183685013;STRANDS=++:8;IMPRECISE;CIPOS=-30,291;CIEND=-30,399;CIPOS95=-30,56;CIEND95=-30,101;MATEID=581989_1;EVENT=581989;SECONDARY;SU=8;PE=8;SR=0;ALG=PROD;AF=0.001026;NSAMP=30;MSQ=17.49;AC=30;AN=29246;NFAM=30
chr3	183689622	329135_1	N	N[chr3:183690199[	495.2	LOW	SVTYPE=BND;POS=183689622;STRANDS=+-:20;CIPOS=-10,9;CIEND=-10,9;CIPOS95=0,0;CIEND95=0,0;MATEID=329135_2;EVENT=329135;SU=20;PE=8;SR=12;ALG=PROD;AF=6.839e-05;NSAMP=2;MSQ=236.84;RECLASSIFIED;AC=2;AN=29246;NFAM=2
chr3	183690136	329136_1	N	N[chr3:183690432[	64.94	LOW	SVTYPE=BND;POS=183690136;STRANDS=+-:4;CIPOS=-9,8;CIEND=-9,8;CIPOS95=0,0;CIEND95=0,0;MATEID=329136_2;EVENT=329136;SU=4;PE=0;SR=4;ALG=PROD;AF=0.0001368;NSAMP=4;MSQ=10.33;RECLASSIFIED;AC=4;AN=29246;NFAM=4
chr3	183690199	329135_2	N	]chr3:183689622]N	495.2	LOW	SVTYPE=BND;POS=183689622;STRANDS=+-:20;CIPOS=-10,9;CIEND=-10,9;CIPOS95=0,0;CIEND95=0,0;MATEID=329135_1;EVENT=329135;SECONDARY;SU=20;PE=8;SR=12;ALG=PROD;AF=6.839e-05;NSAMP=2;MSQ=236.84;RECLASSIFIED;AC=2;AN=29246;NFAM=2
chr3	183690432	329136_2	N	]chr3:183690136]N	64.94	LOW	SVTYPE=BND;POS=183690136;STRANDS=+-:4;CIPOS=-9,8;CIEND=-9,8;CIPOS95=0,0;CIEND95=0,0;MATEID=329136_1;EVENT=329136;SECONDARY;SU=4;PE=0;SR=4;ALG=PROD;AF=0.0001368;NSAMP=4;MSQ=10.33;RECLASSIFIED;AC=4;AN=29246;NFAM=4
chr3	183692063	510096_1	N	]chr3:183692969]N	1664.66	LOW	SVTYPE=BND;POS=183692063;STRANDS=-+:301;IMPRECISE;CIPOS=-193,10;CIEND=-23,142;CIPOS95=-2,2;CIEND95=-3,3;MATEID=510096_2;EVENT=510096;SU=301;PE=301;SR=0;ALG=PROD;AF=0.0002052;NSAMP=6;MSQ=57.27;RECLASSIFIED;AC=6;AN=29246;NFAM=6
chr3	183692969	510096_2	N	N[chr3:183692063[	1664.66	LOW	SVTYPE=BND;POS=183692063;STRANDS=-+:301;IMPRECISE;CIPOS=-23,142;CIEND=-193,10;CIPOS95=-3,3;CIEND95=-2,2;MATEID=510096_1;EVENT=510096;SECONDARY;SU=301;PE=301;SR=0;ALG=PROD;AF=0.0002052;NSAMP=6;MSQ=57.27;RECLASSIFIED;AC=6;AN=29246;NFAM=6
chr3	183697722	65178_1	N	[chr19:56538769[N	875.31	LOW	SVTYPE=BND;POS=183697722;STRANDS=--:21;CIPOS=-26,25;CIEND=-26,22;CIPOS95=0,0;CIEND95=0,0;MATEID=65178_2;EVENT=65178;SU=21;PE=4;SR=17;ALG=PROD;AF=0.0007864;NSAMP=23;MSQ=16.77;AC=23;AN=29246;NFAM=23
chr3	183701140	329137_1	N	N[chr3:183701418[	509.7	LOW	SVTYPE=BND;POS=183701140;STRANDS=+-:45;CIPOS=-9,8;CIEND=-9,8;CIPOS95=0,0;CIEND95=0,0;MATEID=329137_2;EVENT=329137;SU=45;PE=0;SR=45;ALG=PROD;AF=0.0005129;NSAMP=15;MSQ=13.07;RECLASSIFIED;AC=15;AN=29246;NFAM=15
chr3	183701418	329137_2	N	]chr3:183701140]N	509.7	LOW	SVTYPE=BND;POS=183701140;STRANDS=+-:45;CIPOS=-9,8;CIEND=-9,8;CIPOS95=0,0;CIEND95=0,0;MATEID=329137_1;EVENT=329137;SECONDARY;SU=45;PE=0;SR=45;ALG=PROD;AF=0.0005129;NSAMP=15;MSQ=13.07;RECLASSIFIED;AC=15;AN=29246;NFAM=15
chr3	183705340	329138	N	<DEL>	293.43	PASS	SVTYPE=DEL;POS=183705340;SVLEN=-4595;END=183709935;STRANDS=+-:16;CIPOS=-10,9;CIEND=-10,9;CIPOS95=0,0;CIEND95=0,0;SU=16;PE=11;SR=5;ALG=PROD;AF=3.419e-05;NSAMP=1;MSQ=293.43;AC=1;AN=29246;NFAM=1
chr3	183712178	60417_1	N	]chr10:94531915]N	60108.8	LOW	SVTYPE=BND;POS=183712178;STRANDS=-+:80;IMPRECISE;CIPOS=-346,49;CIEND=-50,421;CIPOS95=-11,11;CIEND95=-8,8;MATEID=60417_2;EVENT=60417;SU=80;PE=80;SR=0;ALG=PROD;AF=0.03224;NSAMP=943;MSQ=40.85;RETAINED;AC=943;AN=29246;NFAM=929
chr3	183712178	64227_1	N	]chr17:47594715]N	440.93	LOW	SVTYPE=BND;POS=183712178;STRANDS=-+:34;IMPRECISE;CIPOS=-233,29;CIEND=-31,393;CIPOS95=-10,10;CIEND95=-31,53;MATEID=64227_2;EVENT=64227;SU=34;PE=34;SR=0;ALG=PROD;AF=0.0004445;NSAMP=13;MSQ=31.53;AC=13;AN=29246;NFAM=13
chr3	183712198	64226_1	N	N[chr17:47594585[	189.32	LOW	SVTYPE=BND;POS=183712198;STRANDS=+-:10;CIPOS=-30,29;CIEND=-30,28;CIPOS95=0,0;CIEND95=0,0;MATEID=64226_2;EVENT=64226;SU=10;PE=5;SR=5;ALG=PROD;AF=0.0005129;NSAMP=14;MSQ=11.66;AC=15;AN=29246;NFAM=14
chr3	183712214	322616_2	N	]chr3:109426921]N	155509	LOW	SVTYPE=BND;POS=109426921;STRANDS=+-:17;CIPOS=-10,9;CIEND=-10,9;CIPOS95=0,0;CIEND95=0,0;MATEID=322616_1;EVENT=322616;SECONDARY;SU=17;PE=4;SR=13;ALG=PROD;AF=0.07536;NSAMP=2202;MSQ=52.77;RECLASSIFIED;AC=2204;AN=29246;NFAM=2146
chr3	183712215	63613_1	N	]chr16:24771629]N	267640	LOW	SVTYPE=BND;POS=183712215;STRANDS=-+:5156;CIPOS=-1,0;CIEND=0,0;CIPOS95=0,0;CIEND95=0,0;MATEID=63613_2;EVENT=63613;SU=5156;PE=3032;SR=2124;ALG=PROD;AF=0.07239;NSAMP=2117;MSQ=83.21;AC=2117;AN=29246;NFAM=2055
chr3	183712226	60415_1	N	N[chr10:94531640[	133701	LOW	SVTYPE=BND;POS=183712226;STRANDS=+-:16199;CIPOS=0,0;CIEND=0,0;CIPOS95=0,0;CIEND95=0,0;MATEID=60415_2;EVENT=60415;SU=16199;PE=7150;SR=9049;ALG=PROD;AF=0.05652;NSAMP=1653;MSQ=52.56;AC=1653;AN=29246;NFAM=1629
chr3	183712228	63611_1	N	N[chr16:24771517[	10054.1	LOW	SVTYPE=BND;POS=183712228;STRANDS=+-:259;IMPRECISE;CIPOS=-10,287;CIEND=-343,4;CIPOS95=-7,7;CIEND95=-36,4;MATEID=63611_2;EVENT=63611;SU=259;PE=259;SR=0;ALG=PROD;AF=0.007488;NSAMP=219;MSQ=34.78;AC=219;AN=29246;NFAM=216
chr3	183715278	68204_1	N	[chr5:176960601[N	62166.4	LOW	SVTYPE=BND;POS=183715278;STRANDS=--:2105;IMPRECISE;CIPOS=-32,2;CIEND=-40,4;CIPOS95=-1,1;CIEND95=0,0;MATEID=68204_2;EVENT=68204;SU=2105;PE=2102;SR=3;ALG=PROD;AF=0.02588;NSAMP=719;MSQ=74.84;AC=757;AN=29246;NFAM=696
chr3	183715279	71534_1	N	[chr9:107775296[N	73148.3	LOW	SVTYPE=BND;POS=183715279;STRANDS=--:2782;CIPOS=0,1;CIEND=-4,0;CIPOS95=0,0;CIEND95=0,0;MATEID=71534_2;EVENT=71534;SU=2782;PE=2012;SR=770;ALG=PROD;AF=0.03023;NSAMP=832;MSQ=75.83;AC=884;AN=29246;NFAM=807
chr3	183715943	329140	N	<DEL>	3255.4	PASS	SVTYPE=DEL;POS=183715943;SVLEN=-1283;END=183717226;STRANDS=+-:136;CIPOS=-3,4;CIEND=-4,2;CIPOS95=0,0;CIEND95=0,0;SU=136;PE=90;SR=46;ALG=PROD;AF=0.0001026;NSAMP=3;MSQ=692.44;AC=3;AN=29246;NFAM=3
chr3	183716895	510097_1	N	]chr3:183718757]N	111.43	LOW	SVTYPE=BND;POS=183716895;STRANDS=-+:13;CIPOS=-10,9;CIEND=-5,4;CIPOS95=0,0;CIEND95=0,0;MATEID=510097_2;EVENT=510097;SU=13;PE=6;SR=7;ALG=PROD;AF=3.419e-05;NSAMP=1;MSQ=111.43;RECLASSIFIED;AC=1;AN=29246;NFAM=1
chr3	183718757	510097_2	N	N[chr3:183716895[	111.43	LOW	SVTYPE=BND;POS=183716895;STRANDS=-+:13;CIPOS=-5,4;CIEND=-10,9;CIPOS95=0,0;CIEND95=0,0;MATEID=510097_1;EVENT=510097;SECONDARY;SU=13;PE=6;SR=7;ALG=PROD;AF=3.419e-05;NSAMP=1;MSQ=111.43;RECLASSIFIED;AC=1;AN=29246;NFAM=1
chr3	183722577	584609_2	N	N]chr3:123876538]	14.92	LOW	SVTYPE=BND;POS=183722577;STRANDS=++:5;IMPRECISE;CIPOS=-10,475;CIEND=-10,497;CIPOS95=-2,102;CIEND95=-1,111;MATEID=584609_1;EVENT=584609;SECONDARY;SU=5;PE=5;SR=0;ALG=PROD;AF=3.419e-05;NSAMP=1;MSQ=14.92;AC=1;AN=29246;NFAM=1
chr3	183722655	584608_2	N	[chr3:123875655[N	458.44	PASS	SVTYPE=BND;POS=183722655;STRANDS=--:21;CIPOS=-5,3;CIEND=-5,1;CIPOS95=0,0;CIEND95=0,0;MATEID=584608_1;EVENT=584608;SECONDARY;SU=21;PE=14;SR=7;ALG=PROD;AF=3.419e-05;NSAMP=1;MSQ=458.44;AC=1;AN=29246;NFAM=1
chr3	183725985	329142_1	N	N[chr3:183726209[	13429.9	PASS	SVTYPE=BND;POS=183725985;STRANDS=+-:425;CIPOS=-1,0;CIEND=-1,1;CIPOS95=0,0;CIEND95=0,0;MATEID=329142_2;EVENT=329142;SU=425;PE=16;SR=409;ALG=PROD;AF=0.001265;NSAMP=37;MSQ=296.15;RECLASSIFIED;AC=37;AN=29246;NFAM=36
chr3	183726209	329142_2	N	]chr3:183725985]N	13429.9	PASS	SVTYPE=BND;POS=183725985;STRANDS=+-:425;CIPOS=-1,1;CIEND=-1,0;CIPOS95=0,0;CIEND95=0,0;MATEID=329142_1;EVENT=329142;SECONDARY;SU=425;PE=16;SR=409;ALG=PROD;AF=0.001265;NSAMP=37;MSQ=296.15;RECLASSIFIED;AC=37;AN=29246;NFAM=36
chr3	183727982	510098_1	N	]chr3:183734093]N	632.33	PASS	SVTYPE=BND;POS=183727982;STRANDS=-+:59;CIPOS=-30,29;CIEND=-30,29;CIPOS95=0,0;CIEND95=0,0;MATEID=510098_2;EVENT=510098;SU=59;PE=29;SR=30;ALG=PROD;AF=3.419e-05;NSAMP=1;MSQ=216.32;RECLASSIFIED;AC=1;AN=29246;NFAM=1
chr3	183728481	329143_1	N	N[chr3:183734099[	1756.12	PASS	SVTYPE=BND;POS=183728481;STRANDS=+-:79;CIPOS=-22,21;CIEND=-22,20;CIPOS95=0,0;CIEND95=0,0;MATEID=329143_2;EVENT=329143;SU=79;PE=48;SR=31;ALG=PROD;AF=3.419e-05;NSAMP=1;MSQ=746.05;RECLASSIFIED;AC=1;AN=29246;NFAM=1
chr3	183729267	585813_1	N	[chr3:183729677[N	54.57	LOW	SVTYPE=BND;POS=183729267;STRANDS=--:7;CIPOS=-4,6;CIEND=-10,9;CIPOS95=0,0;CIEND95=0,0;MATEID=585813_2;EVENT=585813;SU=7;PE=2;SR=5;ALG=PROD;AF=6.839e-05;NSAMP=2;MSQ=16.81;AC=2;AN=29246;NFAM=2
chr3	183729677	585813_2	N	[chr3:183729267[N	54.57	LOW	SVTYPE=BND;POS=183729677;STRANDS=--:7;CIPOS=-10,9;CIEND=-4,6;CIPOS95=0,0;CIEND95=0,0;MATEID=585813_1;EVENT=585813;SECONDARY;SU=7;PE=2;SR=5;ALG=PROD;AF=6.839e-05;NSAMP=2;MSQ=16.81;AC=2;AN=29246;NFAM=2
chr3	183730042	69188_1	N	]chr6:116960274]N	117310	LOW	SVTYPE=BND;POS=183730042;STRANDS=-+:4;CIPOS=-9,8;CIEND=-9,8;CIPOS95=0,0;CIEND95=0,0;MATEID=69188_2;EVENT=69188;SU=4;PE=0;SR=4;ALG=PROD;AF=0.0741;NSAMP=2167;MSQ=30.45;AC=2167;AN=29246;NFAM=2104
chr3	183730150	50545_2	N	]chr2:80232387]N	677.85	LOW	SVTYPE=BND;POS=183730150;STRANDS=+-:7;IMPRECISE;CIPOS=-312,9;CIEND=-9,386;CIPOS95=-73,2;CIEND95=-1,146;MATEID=50545_1;EVENT=50545;SECONDARY;SU=7;PE=7;SR=0;ALG=PROD;AF=0.0009232;NSAMP=27;MSQ=24.16;AC=27;AN=29246;NFAM=27
chr3	183732168	329145	N	<DEL:ME:SINE|Alu|AluSx3>	267.77	PASS	SVTYPE=MEI;POS=183732168;SVLEN=-313;END=183732481;STRANDS=+-:44;CIPOS=-9,8;CIEND=-9,8;CIPOS95=0,0;CIEND95=0,0;SU=44;PE=0;SR=44;ALG=PROD;AF=3.419e-05;NSAMP=1;MSQ=12.17;AC=1;AN=29246;NFAM=1
chr3	183734093	510098_2	N	N[chr3:183727982[	632.33	PASS	SVTYPE=BND;POS=183727982;STRANDS=-+:59;CIPOS=-30,29;CIEND=-30,29;CIPOS95=0,0;CIEND95=0,0;MATEID=510098_1;EVENT=510098;SECONDARY;SU=59;PE=29;SR=30;ALG=PROD;AF=3.419e-05;NSAMP=1;MSQ=216.32;RECLASSIFIED;AC=1;AN=29246;NFAM=1
chr3	183734099	329143_2	N	]chr3:183728481]N	1756.12	PASS	SVTYPE=BND;POS=183728481;STRANDS=+-:79;CIPOS=-22,20;CIEND=-22,21;CIPOS95=0,0;CIEND95=0,0;MATEID=329143_1;EVENT=329143;SECONDARY;SU=79;PE=48;SR=31;ALG=PROD;AF=3.419e-05;NSAMP=1;MSQ=746.05;RECLASSIFIED;AC=1;AN=29246;NFAM=1
chr3	183736081	510099	N	<DUP>	793.66	PASS	SVTYPE=DUP;POS=183736081;SVLEN=439;END=183736520;STRANDS=-+:55;CIPOS=-24,22;CIEND=-24,23;CIPOS95=0,0;CIEND95=0,0;SU=55;PE=25;SR=30;ALG=PROD;AF=0.0001368;NSAMP=3;MSQ=263.71;AC=4;AN=29246;NFAM=3
chr3	183748272	509151_2	N	N[chr3:125907784[	118576	LOW	SVTYPE=BND;POS=125907784;STRANDS=-+:4;IMPRECISE;CIPOS=-9,9;CIEND=-10,8;CIPOS95=-1,1;CIEND95=-1,1;MATEID=509151_1;EVENT=509151;SECONDARY;SU=4;PE=1;SR=3;ALG=PROD;AF=0.1579;NSAMP=4603;MSQ=15.39;RECLASSIFIED;AC=4618;AN=29246;NFAM=4376
chr3	183752593	585814	N	<INV>	15.3	LOW	SVTYPE=INV;POS=183752593;SVLEN=290;END=183752883;STRANDS=++:2,--:2;IMPRECISE;CIPOS=-11,46;CIEND=-37,21;CIPOS95=-1,37;CIEND95=-27,12;SU=4;PE=4;SR=0;ALG=PROD;AF=3.419e-05;NSAMP=1;MSQ=14.92;AC=1;AN=29246;NFAM=1
chr3	183762265	329147_1	N	N[chr3:183762350[	458.63	PASS	SVTYPE=BND;POS=183762265;STRANDS=+-:16;CIPOS=-2,1;CIEND=-2,1;CIPOS95=0,0;CIEND95=0,0;MATEID=329147_2;EVENT=329147;SU=16;PE=0;SR=16;ALG=PROD;AF=3.419e-05;NSAMP=1;MSQ=458.63;RECLASSIFIED;AC=1;AN=29246;NFAM=1
chr3	183762350	329147_2	N	]chr3:183762265]N	458.63	PASS	SVTYPE=BND;POS=183762265;STRANDS=+-:16;CIPOS=-2,1;CIEND=-2,1;CIPOS95=0,0;CIEND95=0,0;MATEID=329147_1;EVENT=329147;SECONDARY;SU=16;PE=0;SR=16;ALG=PROD;AF=3.419e-05;NSAMP=1;MSQ=458.63;RECLASSIFIED;AC=1;AN=29246;NFAM=1
chr3	183764719	329149	N	<DEL>	572.41	PASS	SVTYPE=DEL;POS=183764719;SVLEN=-1101;END=183765820;STRANDS=+-:22;CIPOS=-10,9;CIEND=-10,8;CIPOS95=0,0;CIEND95=0,0;SU=22;PE=16;SR=6;ALG=PROD;AF=3.419e-05;NSAMP=1;MSQ=572.41;AC=1;AN=29246;NFAM=1
chr3	183767393	329150	N	<DEL>	134.84	PASS	SVTYPE=DEL;POS=183767393;SVLEN=-135;END=183767528;STRANDS=+-:5;IMPRECISE;CIPOS=-8,6;CIEND=-10,9;CIPOS95=-1,0;CIEND95=0,0;SU=5;PE=0;SR=5;ALG=PROD;AF=3.419e-05;NSAMP=1;MSQ=134.82;AC=1;AN=29246;NFAM=1
chr3	183769982	585815_1	N	N]chr3:183770161]	30.44	LOW	SVTYPE=BND;POS=183769982;STRANDS=++:4;IMPRECISE;CIPOS=-10,6;CIEND=-10,551;CIPOS95=-10,6;CIEND95=-1,220;MATEID=585815_2;EVENT=585815;SU=4;PE=4;SR=0;ALG=PROD;AF=3.419e-05;NSAMP=1;MSQ=29.87;AC=1;AN=29246;NFAM=1
chr3	183770161	585815_2	N	N]chr3:183769982]	30.44	LOW	SVTYPE=BND;POS=183770161;STRANDS=++:4;IMPRECISE;CIPOS=-10,551;CIEND=-10,6;CIPOS95=-1,220;CIEND95=-10,6;MATEID=585815_1;EVENT=585815;SECONDARY;SU=4;PE=4;SR=0;ALG=PROD;AF=3.419e-05;NSAMP=1;MSQ=29.87;AC=1;AN=29246;NFAM=1
chr3	183779074	329151_1	N	N[chr3:183779193[	14.98	LOW	SVTYPE=BND;POS=183779074;STRANDS=+-:5;CIPOS=-10,9;CIEND=-10,9;CIPOS95=0,0;CIEND95=0,0;MATEID=329151_2;EVENT=329151;SU=5;PE=0;SR=5;ALG=PROD;AF=3.419e-05;NSAMP=1;MSQ=14.92;RECLASSIFIED;AC=1;AN=29246;NFAM=1
chr3	183779193	329151_2	N	]chr3:183779074]N	14.98	LOW	SVTYPE=BND;POS=183779074;STRANDS=+-:5;CIPOS=-10,9;CIEND=-10,9;CIPOS95=0,0;CIEND95=0,0;MATEID=329151_1;EVENT=329151;SECONDARY;SU=5;PE=0;SR=5;ALG=PROD;AF=3.419e-05;NSAMP=1;MSQ=14.92;RECLASSIFIED;AC=1;AN=29246;NFAM=1
chr3	183782125	329152	N	<DEL:ME:SINE|Alu|AluSq>	7150.92	PASS	SVTYPE=MEI;POS=183782125;SVLEN=-293;END=183782418;STRANDS=+-:162;CIPOS=-3,2;CIEND=-3,2;CIPOS95=0,0;CIEND95=0,0;SU=162;PE=22;SR=140;ALG=PROD;AF=0.0006155;NSAMP=18;MSQ=252.84;AC=18;AN=29246;NFAM=18
chr3	183793360	329153	N	<DEL>	722.29	PASS	SVTYPE=DEL;POS=183793360;SVLEN=-192;END=183793552;STRANDS=+-:35;CIPOS=-10,4;CIEND=-6,5;CIPOS95=0,0;CIEND95=0,0;SU=35;PE=1;SR=34;ALG=PROD;AF=0.0001368;NSAMP=4;MSQ=179.79;AC=4;AN=29246;NFAM=4
chr3	183802520	61231_1	N	]chr11:109557152]N	164006	LOW	SVTYPE=BND;POS=183802520;STRANDS=-+:1786;CIPOS=0,0;CIEND=0,0;CIPOS95=0,0;CIEND95=0,0;MATEID=61231_2;EVENT=61231;SU=1786;PE=0;SR=1786;ALG=PROD;AF=0.07557;NSAMP=2210;MSQ=42.72;AC=2210;AN=29246;NFAM=2157
chr3	183802520	63729_1	N	[chr16:60028810[N	118025	LOW	SVTYPE=BND;POS=183802520;STRANDS=--:471,++:4;CIPOS=-49,50;CIEND=-49,85;CIPOS95=0,0;CIEND95=0,0;MATEID=63729_2;EVENT=63729;SU=475;PE=1;SR=474;ALG=SUM;AF=0.06233;NSAMP=1823;MSQ=35.59;AC=1823;AN=29246;NFAM=1776
chr3	183802520	67000_1	N	[chr4:149368932[N	86044.5	LOW	SVTYPE=BND;POS=183802520;STRANDS=--:2831,++:28;IMPRECISE;CIPOS=-50,65;CIEND=-78,121;CIPOS95=-1,1;CIEND95=-28,28;MATEID=67000_2;EVENT=67000;SU=2859;PE=778;SR=2081;ALG=SUM;AF=0.0436;NSAMP=1275;MSQ=36.38;AC=1275;AN=29246;NFAM=1248
chr3	183802527	329155_1	N	N[chr3:183803003[	521.97	LOW	SVTYPE=BND;POS=183802527;STRANDS=+-:13;IMPRECISE;CIPOS=-6,9;CIEND=-10,9;CIPOS95=-1,1;CIEND95=-1,0;MATEID=329155_2;EVENT=329155;SU=13;PE=10;SR=3;ALG=PROD;AF=3.419e-05;NSAMP=1;MSQ=494.58;RECLASSIFIED;AC=1;AN=29246;NFAM=1
chr3	183802541	67001_1	N	N]chr4:149369004]	4876.08	LOW	SVTYPE=BND;POS=183802541;STRANDS=++:726;CIPOS=-1,1;CIEND=-1,1;CIPOS95=0,0;CIEND95=0,0;MATEID=67001_2;EVENT=67001;SU=726;PE=292;SR=434;ALG=PROD;AF=0.0009574;NSAMP=28;MSQ=60.6;AC=28;AN=29246;NFAM=28
chr3	183803003	329155_2	N	]chr3:183802527]N	521.97	LOW	SVTYPE=BND;POS=183802527;STRANDS=+-:13;IMPRECISE;CIPOS=-10,9;CIEND=-6,9;CIPOS95=-1,0;CIEND95=-1,1;MATEID=329155_1;EVENT=329155;SECONDARY;SU=13;PE=10;SR=3;ALG=PROD;AF=3.419e-05;NSAMP=1;MSQ=494.58;RECLASSIFIED;AC=1;AN=29246;NFAM=1
chr3	183814193	50546_2	N	]chr2:128082374]N	12036.8	LOW	SVTYPE=BND;POS=183814193;STRANDS=+-:4;IMPRECISE;CIPOS=-702,9;CIEND=-10,541;CIPOS95=-232,0;CIEND95=-2,175;MATEID=50546_1;EVENT=50546;SECONDARY;SU=4;PE=4;SR=0;ALG=PROD;AF=0.00889;NSAMP=260;MSQ=23.77;AC=260;AN=29246;NFAM=260
chr3	183814856	510100	N	<DUP>	54.09	PASS	SVTYPE=DUP;POS=183814856;SVLEN=6121;END=183820977;STRANDS=-+:8;IMPRECISE;CIPOS=-344,7;CIEND=-10,303;CIPOS95=-93,1;CIEND95=-2,67;SU=8;PE=8;SR=0;ALG=PROD;AF=3.419e-05;NSAMP=1;MSQ=52.37;AC=1;AN=29246;NFAM=1
chr3	183820991	329157	N	<DEL>	263.82	PASS	SVTYPE=DEL;POS=183820991;SVLEN=-91;END=183821082;STRANDS=+-:6;CIPOS=-6,5;CIEND=-6,5;CIPOS95=0,0;CIEND95=0,0;SU=6;PE=0;SR=6;ALG=PROD;AF=3.419e-05;NSAMP=1;MSQ=263.82;AC=1;AN=29246;NFAM=1
chr3	183858234	329159_1	N	N[chr3:183858638[	733.52	LOW	SVTYPE=BND;POS=183858234;STRANDS=+-:12;CIPOS=-10,9;CIEND=-10,9;CIPOS95=0,0;CIEND95=0,0;MATEID=329159_2;EVENT=329159;SU=12;PE=6;SR=6;ALG=PROD;AF=0.0004445;NSAMP=13;MSQ=42.26;RECLASSIFIED;AC=13;AN=29246;NFAM=13
chr3	183858638	329159_2	N	]chr3:183858234]N	733.52	LOW	SVTYPE=BND;POS=183858234;STRANDS=+-:12;CIPOS=-10,9;CIEND=-10,9;CIPOS95=0,0;CIEND95=0,0;MATEID=329159_1;EVENT=329159;SECONDARY;SU=12;PE=6;SR=6;ALG=PROD;AF=0.0004445;NSAMP=13;MSQ=42.26;RECLASSIFIED;AC=13;AN=29246;NFAM=13
chr3	183860054	329160	N	<DEL>	204.84	PASS	SVTYPE=DEL;POS=183860054;SVLEN=-172;END=183860226;STRANDS=+-:6;CIPOS=-6,5;CIEND=-6,5;CIPOS95=0,0;CIEND95=0,0;SU=6;PE=0;SR=6;ALG=PROD;AF=3.419e-05;NSAMP=1;MSQ=200.76;AC=1;AN=29246;NFAM=1
chr3	183870211	62378_1	N	]chr13:69276408]N	1.35269e+06	LOW	SVTYPE=BND;POS=183870211;STRANDS=-+:291;CIPOS=-2,2;CIEND=-2,2;CIPOS95=0,0;CIEND95=0,0;MATEID=62378_2;EVENT=62378;SU=291;PE=0;SR=291;ALG=PROD;AF=0.3159;NSAMP=9239;MSQ=86.52;AC=9239;AN=29246;NFAM=8615
chr3	183870211	67702_1	N	[chr5:80434932[N	1.51071e+06	LOW	SVTYPE=BND;POS=183870211;STRANDS=--:450;CIPOS=-1,1;CIEND=-1,1;CIPOS95=0,0;CIEND95=0,0;MATEID=67702_2;EVENT=67702;SU=450;PE=0;SR=450;ALG=PROD;AF=0.3208;NSAMP=9383;MSQ=96.02;AC=9383;AN=29246;NFAM=8744
chr3	183870211	68264_1	N	]chr6:10433919]N	1.28335e+06	LOW	SVTYPE=BND;POS=183870211;STRANDS=-+:3741;CIPOS=0,0;CIEND=0,0;CIPOS95=0,0;CIEND95=0,0;MATEID=68264_2;EVENT=68264;SU=3741;PE=445;SR=3296;ALG=PROD;AF=0.2878;NSAMP=8417;MSQ=94.03;AC=8417;AN=29246;NFAM=7902
chr3	183870226	10469_2	N	N]chr1:112302112]	285671	LOW	SVTYPE=BND;POS=183870226;STRANDS=++:213;CIPOS=-3,3;CIEND=-3,3;CIPOS95=0,0;CIEND95=0,0;MATEID=10469_1;EVENT=10469;SECONDARY;SU=213;PE=0;SR=213;ALG=PROD;AF=0.1428;NSAMP=4177;MSQ=38.2;AC=4177;AN=29246;NFAM=3955
chr3	183870226	505642_2	N	N[chr3:22049213[	51784.1	LOW	SVTYPE=BND;POS=22049213;STRANDS=-+:16;CIPOS=-9,8;CIEND=-9,9;CIPOS95=0,0;CIEND95=0,0;MATEID=505642_1;EVENT=505642;SECONDARY;SU=16;PE=0;SR=16;ALG=PROD;AF=0.06907;NSAMP=2019;MSQ=14.69;RECLASSIFIED;AC=2020;AN=29246;NFAM=1966
chr3	183870228	329161_1	N	N[chr3:196916849[	837861	LOW	SVTYPE=BND;POS=183870228;STRANDS=+-:119;IMPRECISE;CIPOS=-13,262;CIEND=-494,6;CIPOS95=-5,5;CIEND95=-56,6;MATEID=329161_2;EVENT=329161;SU=119;PE=119;SR=0;ALG=PROD;AF=0.2563;NSAMP=7497;MSQ=66.15;RECLASSIFIED;AC=7497;AN=29246;NFAM=7037
chr3	183882202	63486_1	N	[chr16:3393191[N	213.6	LOW	SVTYPE=BND;POS=183882202;STRANDS=--:4;IMPRECISE;CIPOS=-584,9;CIEND=-256,9;CIPOS95=-193,0;CIEND95=-73,2;MATEID=63486_2;EVENT=63486;SU=4;PE=4;SR=0;ALG=PROD;AF=0.0002052;NSAMP=6;MSQ=25.09;AC=6;AN=29246;NFAM=6
chr3	183882223	50547_2	N	[chr2:221028138[N	4398.56	LOW	SVTYPE=BND;POS=183882223;STRANDS=--:4;CIPOS=-9,8;CIEND=-9,8;CIPOS95=0,0;CIEND95=0,0;MATEID=50547_1;EVENT=50547;SECONDARY;SU=4;PE=0;SR=4;ALG=PROD;AF=0.005129;NSAMP=149;MSQ=15.59;AC=150;AN=29246;NFAM=149
chr3	183882223	68573_1	N	]chr6:46005999]N	123.84	LOW	SVTYPE=BND;POS=183882223;STRANDS=-+:5;CIPOS=-10,9;CIEND=-10,9;CIPOS95=0,0;CIEND95=0,0;MATEID=68573_2;EVENT=68573;SU=5;PE=0;SR=5;ALG=PROD;AF=6.839e-05;NSAMP=2;MSQ=61.54;AC=2;AN=29246;NFAM=2
chr3	183882223	69147_1	N	]chr6:107225160]N	45937.7	LOW	SVTYPE=BND;POS=183882223;STRANDS=-+:51;CIPOS=-9,8;CIEND=-9,8;CIPOS95=0,0;CIEND95=0,0;MATEID=69147_2;EVENT=69147;SU=51;PE=0;SR=51;ALG=PROD;AF=0.04797;NSAMP=1361;MSQ=24.87;AC=1403;AN=29246;NFAM=1342
chr3	183882223	70276_1	N	[chr7:142067936[N	882.07	LOW	SVTYPE=BND;POS=183882223;STRANDS=--:8;CIPOS=-29,28;CIEND=-29,28;CIPOS95=0,0;CIEND95=0,0;MATEID=70276_2;EVENT=70276;SU=8;PE=0;SR=8;ALG=PROD;AF=0.0007864;NSAMP=23;MSQ=20.64;AC=23;AN=29246;NFAM=23
chr3	183882247	62960_1	N	]chr14:86152133]N	128816	LOW	SVTYPE=BND;POS=183882247;STRANDS=-+:933;CIPOS=0,0;CIEND=0,0;CIPOS95=0,0;CIEND95=0,0;MATEID=62960_2;EVENT=62960;SU=933;PE=11;SR=922;ALG=PROD;AF=0.08955;NSAMP=2530;MSQ=29.66;AC=2619;AN=29246;NFAM=2440
chr3	183882269	60014_1	N	N]chr10:19165265]	22398.3	LOW	SVTYPE=BND;POS=183882269;STRANDS=++:8;CIPOS=-29,28;CIEND=-29,28;CIPOS95=0,0;CIEND95=0,0;MATEID=60014_2;EVENT=60014;SU=8;PE=0;SR=8;ALG=PROD;AF=0.02711;NSAMP=786;MSQ=19.08;AC=793;AN=29246;NFAM=769
chr3	183882270	64118_1	N	]chr17:20622212]N	101410	LOW	SVTYPE=BND;POS=183882270;STRANDS=-+:45;CIPOS=-9,8;CIEND=-9,8;CIPOS95=0,0;CIEND95=0,0;MATEID=64118_2;EVENT=64118;SU=45;PE=0;SR=45;ALG=PROD;AF=0.05714;NSAMP=1660;MSQ=33.65;AC=1671;AN=29246;NFAM=1597
chr3	183882270	70112_1	N	]chr7:111976188]N	152334	LOW	SVTYPE=BND;POS=183882270;STRANDS=-+:4;CIPOS=-9,8;CIEND=-9,8;CIPOS95=0,0;CIEND95=0,0;MATEID=70112_2;EVENT=70112;SU=4;PE=0;SR=4;ALG=PROD;AF=0.08069;NSAMP=2326;MSQ=35.2;AC=2360;AN=29246;NFAM=2241
chr3	183882282	66701_1	N	N]chr4:79256669]	125.26	LOW	SVTYPE=BND;POS=183882282;STRANDS=++:4;CIPOS=-9,8;CIEND=-9,8;CIPOS95=0,0;CIEND95=0,0;MATEID=66701_2;EVENT=66701;SU=4;PE=0;SR=4;ALG=PROD;AF=0.000171;NSAMP=5;MSQ=7.08;AC=5;AN=29246;NFAM=5
chr3	183882283	60620_1	N	N]chr11:22789455]	7135.35	LOW	SVTYPE=BND;POS=183882283;STRANDS=++:5;IMPRECISE;CIPOS=-8,9;CIEND=-10,9;CIPOS95=-1,1;CIEND95=-1,1;MATEID=60620_2;EVENT=60620;SU=5;PE=3;SR=2;ALG=PROD;AF=0.006736;NSAMP=183;MSQ=20.09;AC=197;AN=29246;NFAM=183
chr3	183882283	63327_1	N	N]chr15:89757749]	454723	LOW	SVTYPE=BND;POS=183882283;STRANDS=++:5;IMPRECISE;CIPOS=-10,9;CIEND=-10,9;CIPOS95=-1,1;CIEND95=-1,1;MATEID=63327_2;EVENT=63327;SU=5;PE=2;SR=3;ALG=PROD;AF=0.2901;NSAMP=7549;MSQ=37.81;AC=8484;AN=29246;NFAM=7111
chr3	183882417	585816_1	N	N]chr3:187710567]	165.16	LOW	SVTYPE=BND;POS=183882417;STRANDS=++:21;CIPOS=-9,8;CIEND=-9,8;CIPOS95=0,0;CIEND95=0,0;MATEID=585816_2;EVENT=585816;SU=21;PE=0;SR=21;ALG=PROD;AF=0.0002393;NSAMP=7;MSQ=19.47;AC=7;AN=29246;NFAM=7
chr3	183894969	65011_1	N	]chr19:35886652]N	4.6	LOW	SVTYPE=BND;POS=183894969;STRANDS=-+:5;CIPOS=-10,9;CIEND=-10,9;CIPOS95=0,0;CIEND95=0,0;MATEID=65011_2;EVENT=65011;SU=5;PE=0;SR=5;ALG=PROD;AF=3.419e-05;NSAMP=1;MSQ=4.6;AC=1;AN=29246;NFAM=1
chr3	183925177	510104_1	N	]chr3:183926282]N	19.3	LOW	SVTYPE=BND;POS=183925177;STRANDS=-+:4;CIPOS=-9,8;CIEND=-9,8;CIPOS95=0,0;CIEND95=0,0;MATEID=510104_2;EVENT=510104;SU=4;PE=0;SR=4;ALG=PROD;AF=3.419e-05;NSAMP=1;MSQ=19.3;RECLASSIFIED;AC=1;AN=29246;NFAM=1
chr3	183926282	510104_2	N	N[chr3:183925177[	19.3	LOW	SVTYPE=BND;POS=183925177;STRANDS=-+:4;CIPOS=-9,8;CIEND=-9,8;CIPOS95=0,0;CIEND95=0,0;MATEID=510104_1;EVENT=510104;SECONDARY;SU=4;PE=0;SR=4;ALG=PROD;AF=3.419e-05;NSAMP=1;MSQ=19.3;RECLASSIFIED;AC=1;AN=29246;NFAM=1
chr3	183926811	329164	N	<DEL>	263.57	PASS	SVTYPE=DEL;POS=183926811;SVLEN=-10294;END=183937105;STRANDS=+-:11;IMPRECISE;CIPOS=-10,247;CIEND=-276,9;CIPOS95=0,65;CIEND95=-52,1;SU=11;PE=11;SR=0;ALG=PROD;AF=3.419e-05;NSAMP=1;MSQ=263.57;AC=1;AN=29246;NFAM=1
chr3	183955713	329165	N	<DEL>	2.85898e+06	PASS	SVTYPE=DEL;POS=183955713;SVLEN=-349;END=183956062;STRANDS=+-:5;IMPRECISE;CIPOS=-10,9;CIEND=-10,9;CIPOS95=-3,3;CIEND95=-3,3;SU=5;PE=4;SR=1;ALG=PROD;AF=0.1927;NSAMP=1204;MSQ=228.29;MEDGQR=3.94;Q10GQR=2.9;AC=1336;AN=6934;NFAM=1182
chr3	183955828	510106	N	<DUP>	211.6	PASS	SVTYPE=DUP;POS=183955828;SVLEN=2459;END=183958287;STRANDS=-+:13;CIPOS=-6,5;CIEND=-10,4;CIPOS95=0,0;CIEND95=0,0;SU=13;PE=7;SR=6;ALG=PROD;AF=0.0001026;NSAMP=3;MSQ=69.72;AC=3;AN=29246;NFAM=3
chr3	183955896	510105_1	N	]chr3:183956587]N	130480	LOW	SVTYPE=BND;POS=183955896;STRANDS=-+:48;IMPRECISE;CIPOS=-825,110;CIEND=-442,566;CIPOS95=-285,110;CIEND95=-384,384;MATEID=510105_2;EVENT=510105;SU=48;PE=48;SR=0;ALG=SUM;AF=0.1053;NSAMP=3079;MSQ=29.32;RECLASSIFIED;AC=3079;AN=29246;NFAM=3037
chr3	183956015	329166	N	<DEL>	265.58	PASS	SVTYPE=DEL;POS=183956015;SVLEN=-2084;END=183958099;STRANDS=+-:9;IMPRECISE;CIPOS=-10,334;CIEND=-450,9;CIPOS95=-1,87;CIEND95=-90,0;SU=9;PE=9;SR=0;ALG=PROD;AF=6.839e-05;NSAMP=2;MSQ=9.5;AC=2;AN=29246;NFAM=2
chr3	183956587	510105_2	N	N[chr3:183955896[	130480	LOW	SVTYPE=BND;POS=183955896;STRANDS=-+:48;IMPRECISE;CIPOS=-442,566;CIEND=-825,110;CIPOS95=-384,384;CIEND95=-285,110;MATEID=510105_1;EVENT=510105;SECONDARY;SU=48;PE=48;SR=0;ALG=SUM;AF=0.1053;NSAMP=3079;MSQ=29.32;RECLASSIFIED;AC=3079;AN=29246;NFAM=3037
chr3	183956605	329168_1	N	N[chr3:183958100[	10219.1	LOW	SVTYPE=BND;POS=183956605;STRANDS=+-:7;IMPRECISE;CIPOS=-10,396;CIEND=-296,9;CIPOS95=-2,95;CIEND95=-61,2;MATEID=329168_2;EVENT=329168;SU=7;PE=7;SR=0;ALG=PROD;AF=0.008343;NSAMP=244;MSQ=31.02;RECLASSIFIED;AC=244;AN=29246;NFAM=243
chr3	183956688	329167_1	N	N[chr3:183957656[	58410.1	LOW	SVTYPE=BND;POS=183956688;STRANDS=+-:36;IMPRECISE;CIPOS=-30,350;CIEND=-443,29;CIPOS95=-30,41;CIEND95=-68,29;MATEID=329167_2;EVENT=329167;SU=36;PE=36;SR=0;ALG=PROD;AF=0.0318;NSAMP=930;MSQ=41.07;RECLASSIFIED;AC=930;AN=29246;NFAM=900
chr3	183957072	510107_1	N	]chr3:183958066]N	728137	LOW	SVTYPE=BND;POS=183957072;STRANDS=-+:3873;IMPRECISE;CIPOS=-755,450;CIEND=-247,823;CIPOS95=-257,257;CIEND95=-144,144;MATEID=510107_2;EVENT=510107;SU=3873;PE=3866;SR=7;ALG=SUM;AF=0.2495;NSAMP=7270;MSQ=58.86;RETAINED;RECLASSIFIED;AC=7297;AN=29246;NFAM=6808
chr3	183957656	329167_2	N	]chr3:183956688]N	58410.1	LOW	SVTYPE=BND;POS=183956688;STRANDS=+-:36;IMPRECISE;CIPOS=-443,29;CIEND=-30,350;CIPOS95=-68,29;CIEND95=-30,41;MATEID=329167_1;EVENT=329167;SECONDARY;SU=36;PE=36;SR=0;ALG=PROD;AF=0.0318;NSAMP=930;MSQ=41.07;RECLASSIFIED;AC=930;AN=29246;NFAM=900
chr3	183958066	510107_2	N	N[chr3:183957072[	728137	LOW	SVTYPE=BND;POS=183957072;STRANDS=-+:3873;IMPRECISE;CIPOS=-247,823;CIEND=-755,450;CIPOS95=-144,144;CIEND95=-257,257;MATEID=510107_1;EVENT=510107;SECONDARY;SU=3873;PE=3866;SR=7;ALG=SUM;AF=0.2495;NSAMP=7270;MSQ=58.86;RETAINED;RECLASSIFIED;AC=7297;AN=29246;NFAM=6808
chr3	183958100	329168_2	N	]chr3:183956605]N	10219.1	LOW	SVTYPE=BND;POS=183956605;STRANDS=+-:7;IMPRECISE;CIPOS=-296,9;CIEND=-10,396;CIPOS95=-61,2;CIEND95=-2,95;MATEID=329168_1;EVENT=329168;SECONDARY;SU=7;PE=7;SR=0;ALG=PROD;AF=0.008343;NSAMP=244;MSQ=31.02;RECLASSIFIED;AC=244;AN=29246;NFAM=243
chr3	183963739	329169_1	N	N[chr3:183963816[	701.81	LOW	SVTYPE=BND;POS=183963739;STRANDS=+-:26;CIPOS=-30,25;CIEND=-30,29;CIPOS95=0,0;CIEND95=0,0;MATEID=329169_2;EVENT=329169;SU=26;PE=0;SR=26;ALG=PROD;AF=0.0001026;NSAMP=3;MSQ=233.78;RECLASSIFIED;AC=3;AN=29246;NFAM=3
chr3	183963816	329169_2	N	]chr3:183963739]N	701.81	LOW	SVTYPE=BND;POS=183963739;STRANDS=+-:26;CIPOS=-30,29;CIEND=-30,25;CIPOS95=0,0;CIEND95=0,0;MATEID=329169_1;EVENT=329169;SECONDARY;SU=26;PE=0;SR=26;ALG=PROD;AF=0.0001026;NSAMP=3;MSQ=233.78;RECLASSIFIED;AC=3;AN=29246;NFAM=3
chr3	183979807	329170	N	<DEL>	293.63	PASS	SVTYPE=DEL;POS=183979807;SVLEN=-1112;END=183980919;STRANDS=+-:16;CIPOS=-10,9;CIEND=-10,9;CIPOS95=0,0;CIEND95=0,0;SU=16;PE=7;SR=9;ALG=PROD;AF=3.419e-05;NSAMP=1;MSQ=293.63;AC=1;AN=29246;NFAM=1
chr3	183995875	10470_2	N	N[chr1:18663463[	4.64	LOW	SVTYPE=BND;POS=183995875;STRANDS=-+:4;CIPOS=-9,8;CIEND=-9,8;CIPOS95=0,0;CIEND95=0,0;MATEID=10470_1;EVENT=10470;SECONDARY;SU=4;PE=0;SR=4;ALG=PROD;AF=3.419e-05;NSAMP=1;MSQ=4.64;AC=1;AN=29246;NFAM=1
chr3	184004228	329171	N	<DEL:ME:SINE|Alu|AluSz>	8822.38	PASS	SVTYPE=MEI;POS=184004228;SVLEN=-284;END=184004512;STRANDS=+-:5;IMPRECISE;CIPOS=-10,9;CIEND=-8,6;CIPOS95=0,0;CIEND95=-1,0;SU=5;PE=0;SR=5;ALG=PROD;AF=0.006211;NSAMP=2;MSQ=50.6;MEDGQR=7.28;Q10GQR=7.15;AC=2;AN=322;NFAM=2
chr3	184020181	510111	N	<DUP>	10954	PASS	SVTYPE=DUP;POS=184020181;SVLEN=11092;END=184031273;STRANDS=-+:1007;CIPOS=-1,1;CIEND=-2,1;CIPOS95=0,0;CIEND95=0,0;SU=1007;PE=696;SR=311;ALG=PROD;AF=0.001026;NSAMP=25;MSQ=212.37;AC=30;AN=29246;NFAM=24
chr3	184023764	585817_1	N	[chr3:184024125[N	6.83	LOW	SVTYPE=BND;POS=184023764;STRANDS=--:4;CIPOS=-9,8;CIEND=-9,8;CIPOS95=0,0;CIEND95=0,0;MATEID=585817_2;EVENT=585817;SU=4;PE=0;SR=4;ALG=PROD;AF=3.419e-05;NSAMP=1;MSQ=6.83;AC=1;AN=29246;NFAM=1
chr3	184024125	585817_2	N	[chr3:184023764[N	6.83	LOW	SVTYPE=BND;POS=184024125;STRANDS=--:4;CIPOS=-9,8;CIEND=-9,8;CIPOS95=0,0;CIEND95=0,0;MATEID=585817_1;EVENT=585817;SECONDARY;SU=4;PE=0;SR=4;ALG=PROD;AF=3.419e-05;NSAMP=1;MSQ=6.83;AC=1;AN=29246;NFAM=1
chr3	184025014	66465_1	N	N]chr4:31224741]	4925.38	LOW	SVTYPE=BND;POS=184025014;STRANDS=++:35;CIPOS=-9,8;CIEND=-9,8;CIPOS95=0,0;CIEND95=0,0;MATEID=66465_2;EVENT=66465;SU=35;PE=0;SR=35;ALG=PROD;AF=0.003795;NSAMP=111;MSQ=24.53;AC=111;AN=29246;NFAM=111
chr3	184030465	510112	N	<DUP>	102.7	PASS	SVTYPE=DUP;POS=184030465;SVLEN=56014;END=184086479;STRANDS=-+:15;IMPRECISE;CIPOS=-10,4;CIEND=-3,2;CIPOS95=-1,0;CIEND95=-3,2;SU=15;PE=13;SR=2;ALG=PROD;AF=3.419e-05;NSAMP=1;MSQ=101.74;AC=1;AN=29246;NFAM=1
chr3	184030684	65237_1	N	]chr20:4036085]N	286.87	LOW	SVTYPE=BND;POS=184030684;STRANDS=-+:21;IMPRECISE;CIPOS=-30,28;CIEND=-28,29;CIPOS95=-1,1;CIEND95=-2,2;MATEID=65237_2;EVENT=65237;SU=21;PE=19;SR=2;ALG=PROD;AF=0.0001026;NSAMP=3;MSQ=95.62;AC=3;AN=29246;NFAM=2
chr3	184034646	60501_1	N	[chr10:112388096[N	17383.5	LOW	SVTYPE=BND;POS=184034646;STRANDS=--:2783;CIPOS=0,0;CIEND=0,0;CIPOS95=0,0;CIEND95=0,0;MATEID=60501_2;EVENT=60501;SU=2783;PE=0;SR=2783;ALG=PROD;AF=0.01364;NSAMP=399;MSQ=35.24;AC=399;AN=29246;NFAM=399
chr3	184046863	329174_1	N	N[chr3:184047005[	12099.6	LOW	SVTYPE=BND;POS=184046863;STRANDS=+-:233;CIPOS=-3,3;CIEND=-3,2;CIPOS95=0,0;CIEND95=0,0;MATEID=329174_2;EVENT=329174;SU=233;PE=6;SR=227;ALG=PROD;AF=0.001265;NSAMP=37;MSQ=168.85;RECLASSIFIED;AC=37;AN=29246;NFAM=35
chr3	184047005	329174_2	N	]chr3:184046863]N	12099.6	LOW	SVTYPE=BND;POS=184046863;STRANDS=+-:233;CIPOS=-3,2;CIEND=-3,3;CIPOS95=0,0;CIEND95=0,0;MATEID=329174_1;EVENT=329174;SECONDARY;SU=233;PE=6;SR=227;ALG=PROD;AF=0.001265;NSAMP=37;MSQ=168.85;RECLASSIFIED;AC=37;AN=29246;NFAM=35
chr3	184047032	329175	N	<DEL>	143.58	PASS	SVTYPE=DEL;POS=184047032;SVLEN=-2735;END=184049767;STRANDS=+-:11;IMPRECISE;CIPOS=-10,305;CIEND=-305,9;CIPOS95=-2,77;CIEND95=-73,2;SU=11;PE=11;SR=0;ALG=PROD;AF=3.419e-05;NSAMP=1;MSQ=143.58;AC=1;AN=29246;NFAM=1
chr3	184049494	329176	N	<DEL>	422.56	PASS	SVTYPE=DEL;POS=184049494;SVLEN=-3035;END=184052529;STRANDS=+-:17;CIPOS=-6,8;CIEND=-10,9;CIPOS95=0,0;CIEND95=0,0;SU=17;PE=13;SR=4;ALG=PROD;AF=3.419e-05;NSAMP=1;MSQ=422.56;AC=1;AN=29246;NFAM=1
chr3	184050900	329177_1	N	N[chr3:184055286[	6547.97	PASS	SVTYPE=BND;POS=184050900;STRANDS=+-:249;CIPOS=-5,7;CIEND=-5,2;CIPOS95=0,0;CIEND95=0,0;MATEID=329177_2;EVENT=329177;SU=249;PE=194;SR=55;ALG=PROD;AF=0.0005471;NSAMP=16;MSQ=389.31;RECLASSIFIED;AC=16;AN=29246;NFAM=15
chr3	184055286	329177_2	N	]chr3:184050900]N	6547.97	PASS	SVTYPE=BND;POS=184050900;STRANDS=+-:249;CIPOS=-5,2;CIEND=-5,7;CIPOS95=0,0;CIEND95=0,0;MATEID=329177_1;EVENT=329177;SECONDARY;SU=249;PE=194;SR=55;ALG=PROD;AF=0.0005471;NSAMP=16;MSQ=389.31;RECLASSIFIED;AC=16;AN=29246;NFAM=15
chr3	184064991	329178_1	N	N[chr3:184065432[	4613.94	LOW	SVTYPE=BND;POS=184064991;STRANDS=+-:112;CIPOS=-7,8;CIEND=-3,1;CIPOS95=0,0;CIEND95=0,0;MATEID=329178_2;EVENT=329178;SU=112;PE=29;SR=83;ALG=PROD;AF=0.0002735;NSAMP=8;MSQ=102.77;RECLASSIFIED;AC=8;AN=29246;NFAM=8
chr3	184065432	329178_2	N	]chr3:184064991]N	4613.94	LOW	SVTYPE=BND;POS=184064991;STRANDS=+-:112;CIPOS=-3,1;CIEND=-7,8;CIPOS95=0,0;CIEND95=0,0;MATEID=329178_1;EVENT=329178;SECONDARY;SU=112;PE=29;SR=83;ALG=PROD;AF=0.0002735;NSAMP=8;MSQ=102.77;RECLASSIFIED;AC=8;AN=29246;NFAM=8
chr3	184082891	329179	N	<DEL>	2259.65	PASS	SVTYPE=DEL;POS=184082891;SVLEN=-1411;END=184084302;STRANDS=+-:101;CIPOS=-22,21;CIEND=-22,20;CIPOS95=0,0;CIEND95=0,0;SU=101;PE=60;SR=41;ALG=PROD;AF=0.0001026;NSAMP=3;MSQ=753.22;AC=3;AN=29246;NFAM=3
chr3	184093822	329180_1	N	N[chr3:184094089[	5925.94	LOW	SVTYPE=BND;POS=184093822;STRANDS=+-:413;CIPOS=-1,2;CIEND=-2,1;CIPOS95=0,0;CIEND95=0,0;MATEID=329180_2;EVENT=329180;SU=413;PE=0;SR=413;ALG=PROD;AF=0.003214;NSAMP=94;MSQ=23.77;RECLASSIFIED;AC=94;AN=29246;NFAM=94
chr3	184094089	329180_2	N	]chr3:184093822]N	5925.94	LOW	SVTYPE=BND;POS=184093822;STRANDS=+-:413;CIPOS=-2,1;CIEND=-1,2;CIPOS95=0,0;CIEND95=0,0;MATEID=329180_1;EVENT=329180;SECONDARY;SU=413;PE=0;SR=413;ALG=PROD;AF=0.003214;NSAMP=94;MSQ=23.77;RECLASSIFIED;AC=94;AN=29246;NFAM=94
chr3	184100171	329183	N	<DEL>	401.58	PASS	SVTYPE=DEL;POS=184100171;SVLEN=-13169;END=184113340;STRANDS=+-:19;CIPOS=-10,4;CIEND=-3,1;CIPOS95=0,0;CIEND95=0,0;SU=19;PE=10;SR=9;ALG=PROD;AF=3.419e-05;NSAMP=1;MSQ=401.58;AC=1;AN=29246;NFAM=1
chr3	184103628	510113_1	N	]chr3:184107304]N	844.33	LOW	SVTYPE=BND;POS=184103628;STRANDS=-+:10;IMPRECISE;CIPOS=-402,9;CIEND=-10,389;CIPOS95=-75,1;CIEND95=-1,81;MATEID=510113_2;EVENT=510113;SU=10;PE=10;SR=0;ALG=PROD;AF=0.001812;NSAMP=53;MSQ=7.85;RECLASSIFIED;AC=53;AN=29246;NFAM=53
chr3	184107304	510113_2	N	N[chr3:184103628[	844.33	LOW	SVTYPE=BND;POS=184103628;STRANDS=-+:10;IMPRECISE;CIPOS=-10,389;CIEND=-402,9;CIPOS95=-1,81;CIEND95=-75,1;MATEID=510113_1;EVENT=510113;SECONDARY;SU=10;PE=10;SR=0;ALG=PROD;AF=0.001812;NSAMP=53;MSQ=7.85;RECLASSIFIED;AC=53;AN=29246;NFAM=53
chr3	184108733	510114	N	<DUP>	297.11	PASS	SVTYPE=DUP;POS=184108733;SVLEN=244470;END=184353203;STRANDS=-+:39;CIPOS=-24,21;CIEND=-24,23;CIPOS95=0,0;CIEND95=0,0;SU=39;PE=25;SR=14;ALG=PROD;AF=6.839e-05;NSAMP=2;MSQ=148.2;AC=2;AN=29246;NFAM=2
chr3	184115578	510115	N	<DUP>	418.9	PASS	SVTYPE=DUP;POS=184115578;SVLEN=9854;END=184125432;STRANDS=-+:37;CIPOS=-2,0;CIEND=-2,1;CIPOS95=0,0;CIEND95=0,0;SU=37;PE=24;SR=13;ALG=PROD;AF=6.839e-05;NSAMP=1;MSQ=418.25;AC=2;AN=29246;NFAM=1
chr3	184118761	329184	N	<DEL>	167.44	PASS	SVTYPE=DEL;POS=184118761;SVLEN=-4439;END=184123200;STRANDS=+-:12;IMPRECISE;CIPOS=-10,393;CIEND=-364,9;CIPOS95=-1,93;CIEND95=-64,2;SU=12;PE=12;SR=0;ALG=PROD;AF=3.419e-05;NSAMP=1;MSQ=167.44;AC=1;AN=29246;NFAM=1
chr3	184121567	585818	N	<INV>	23.65	LOW	SVTYPE=INV;POS=184121567;SVLEN=133;END=184121700;STRANDS=++:1,--:3;IMPRECISE;CIPOS=-10,9;CIEND=-10,9;CIPOS95=-3,3;CIEND95=-3,3;SU=4;PE=3;SR=1;ALG=PROD;AF=3.419e-05;NSAMP=1;MSQ=20.95;AC=1;AN=29246;NFAM=1
chr3	184122434	329186	N	<DEL>	509.48	PASS	SVTYPE=DEL;POS=184122434;SVLEN=-2011;END=184124445;STRANDS=+-:23;IMPRECISE;CIPOS=-10,342;CIEND=-215,9;CIPOS95=-1,56;CIEND95=-36,3;SU=23;PE=23;SR=0;ALG=PROD;AF=3.419e-05;NSAMP=1;MSQ=509.48;AC=1;AN=29246;NFAM=1
chr3	184124667	66366_1	N	N]chr4:13532904]	17876.9	LOW	SVTYPE=BND;POS=184124667;STRANDS=++:4;CIPOS=-9,8;CIEND=-9,8;CIPOS95=0,0;CIEND95=0,0;MATEID=66366_2;EVENT=66366;SU=4;PE=0;SR=4;ALG=PROD;AF=0.01282;NSAMP=375;MSQ=41.7;AC=375;AN=29246;NFAM=371
chr3	184125429	329188	N	<DEL>	212.72	PASS	SVTYPE=DEL;POS=184125429;SVLEN=-7242;END=184132671;STRANDS=+-:10;CIPOS=-8,5;CIEND=-7,3;CIPOS95=0,0;CIEND95=0,0;SU=10;PE=5;SR=5;ALG=PROD;AF=3.419e-05;NSAMP=1;MSQ=212.72;AC=1;AN=29246;NFAM=1
chr3	184127032	329189_1	N	N[chr3:184128782[	8106.83	PASS	SVTYPE=BND;POS=184127032;STRANDS=+-:406;IMPRECISE;CIPOS=-11,61;CIEND=-106,9;CIPOS95=-5,5;CIEND95=-2,2;MATEID=329189_2;EVENT=329189;SU=406;PE=406;SR=0;ALG=PROD;AF=0.0007522;NSAMP=22;MSQ=282.14;RECLASSIFIED;AC=22;AN=29246;NFAM=16
chr3	184128782	329189_2	N	]chr3:184127032]N	8106.83	PASS	SVTYPE=BND;POS=184127032;STRANDS=+-:406;IMPRECISE;CIPOS=-106,9;CIEND=-11,61;CIPOS95=-2,2;CIEND95=-5,5;MATEID=329189_1;EVENT=329189;SECONDARY;SU=406;PE=406;SR=0;ALG=PROD;AF=0.0007522;NSAMP=22;MSQ=282.14;RECLASSIFIED;AC=22;AN=29246;NFAM=16
chr3	184133467	329190_1	N	N[chr3:184133898[	221.36	LOW	SVTYPE=BND;POS=184133467;STRANDS=+-:5;IMPRECISE;CIPOS=-8,8;CIEND=-7,8;CIPOS95=0,2;CIEND95=-1,2;MATEID=329190_2;EVENT=329190;SU=5;PE=0;SR=5;ALG=PROD;AF=0.0002052;NSAMP=6;MSQ=22.94;RECLASSIFIED;AC=6;AN=29246;NFAM=6
chr3	184133898	329190_2	N	]chr3:184133467]N	221.36	LOW	SVTYPE=BND;POS=184133467;STRANDS=+-:5;IMPRECISE;CIPOS=-7,8;CIEND=-8,8;CIPOS95=-1,2;CIEND95=0,2;MATEID=329190_1;EVENT=329190;SECONDARY;SU=5;PE=0;SR=5;ALG=PROD;AF=0.0002052;NSAMP=6;MSQ=22.94;RECLASSIFIED;AC=6;AN=29246;NFAM=6
chr3	184146803	329191	N	<DEL>	575.48	PASS	SVTYPE=DEL;POS=184146803;SVLEN=-3866;END=184150669;STRANDS=+-:29;IMPRECISE;CIPOS=-50,282;CIEND=-265,29;CIPOS95=-31,31;CIEND95=-21,21;SU=29;PE=29;SR=0;ALG=PROD;AF=0.0001026;NSAMP=3;MSQ=191.83;AC=3;AN=29246;NFAM=3
chr3	184149672	324322_2	N	]chr3:129224918]N	167.82	LOW	SVTYPE=BND;POS=129224918;STRANDS=+-:4;IMPRECISE;CIPOS=-10,8;CIEND=-10,9;CIPOS95=-2,0;CIEND95=-1,1;MATEID=324322_1;EVENT=324322;SECONDARY;SU=4;PE=2;SR=2;ALG=PROD;AF=3.419e-05;NSAMP=1;MSQ=167.69;RECLASSIFIED;AC=1;AN=29246;NFAM=1
chr3	184150500	509238_2	N	N[chr3:129224902[	21	LOW	SVTYPE=BND;POS=129224902;STRANDS=-+:4;IMPRECISE;CIPOS=-10,533;CIEND=-544,9;CIPOS95=-1,189;CIEND95=-182,0;MATEID=509238_1;EVENT=509238;SECONDARY;SU=4;PE=4;SR=0;ALG=PROD;AF=3.419e-05;NSAMP=1;MSQ=21;RECLASSIFIED;AC=1;AN=29246;NFAM=1
chr3	184150938	585819_1	N	N]chr3:184151165]	20.91	LOW	SVTYPE=BND;POS=184150938;STRANDS=++:4;IMPRECISE;CIPOS=-10,13;CIEND=-10,465;CIPOS95=-10,13;CIEND95=-2,120;MATEID=585819_2;EVENT=585819;SU=4;PE=4;SR=0;ALG=PROD;AF=3.419e-05;NSAMP=1;MSQ=20.89;AC=1;AN=29246;NFAM=1
chr3	184151083	329192_1	N	N[chr3:184151233[	52	LOW	SVTYPE=BND;POS=184151083;STRANDS=+-:4;CIPOS=-9,8;CIEND=-9,8;CIPOS95=0,0;CIEND95=0,0;MATEID=329192_2;EVENT=329192;SU=4;PE=0;SR=4;ALG=PROD;AF=3.419e-05;NSAMP=1;MSQ=50.85;RECLASSIFIED;AC=1;AN=29246;NFAM=1
chr3	184151165	585819_2	N	N]chr3:184150938]	20.91	LOW	SVTYPE=BND;POS=184151165;STRANDS=++:4;IMPRECISE;CIPOS=-10,465;CIEND=-10,13;CIPOS95=-2,120;CIEND95=-10,13;MATEID=585819_1;EVENT=585819;SECONDARY;SU=4;PE=4;SR=0;ALG=PROD;AF=3.419e-05;NSAMP=1;MSQ=20.89;AC=1;AN=29246;NFAM=1
chr3	184151233	329192_2	N	]chr3:184151083]N	52	LOW	SVTYPE=BND;POS=184151083;STRANDS=+-:4;CIPOS=-9,8;CIEND=-9,8;CIPOS95=0,0;CIEND95=0,0;MATEID=329192_1;EVENT=329192;SECONDARY;SU=4;PE=0;SR=4;ALG=PROD;AF=3.419e-05;NSAMP=1;MSQ=50.85;RECLASSIFIED;AC=1;AN=29246;NFAM=1
chr3	184153070	71679_1	N	[chr9:134019341[N	98.82	LOW	SVTYPE=BND;POS=184153070;STRANDS=--:7;CIPOS=-5,4;CIEND=-5,4;CIPOS95=0,0;CIEND95=0,0;MATEID=71679_2;EVENT=71679;SU=7;PE=0;SR=7;ALG=PROD;AF=3.419e-05;NSAMP=1;MSQ=98.75;AC=1;AN=29246;NFAM=1
chr3	184158822	329193	N	<DEL>	2.33283e+06	PASS	SVTYPE=DEL;POS=184158822;SVLEN=-577;END=184159399;STRANDS=+-:20;IMPRECISE;CIPOS=-10,9;CIEND=-10,9;CIPOS95=-2,3;CIEND95=-3,3;SU=20;PE=19;SR=1;ALG=PROD;AF=0.3778;NSAMP=8869;MSQ=130.77;MEDGQR=1.91;Q10GQR=0.58;AC=11043;AN=29228;NFAM=8174
chr3	184159075	329195	N	<DEL>	7.74041e+06	PASS	SVTYPE=DEL;POS=184159075;SVLEN=-446;END=184159521;STRANDS=+-:183;IMPRECISE;CIPOS=-134,49;CIEND=-167,49;CIPOS95=-84,49;CIEND95=-117,49;SU=183;PE=171;SR=12;ALG=SUM;AF=0.4976;NSAMP=8717;MSQ=402.31;RETAINED;MEDGQR=14.08;Q10GQR=2.32;AC=11682;AN=23478;NFAM=8057
chr3	184159591	70284_1	N	]chr7:143326274]N	136841	LOW	SVTYPE=BND;POS=184159591;STRANDS=-+:153;CIPOS=-5,5;CIEND=-5,5;CIPOS95=0,0;CIEND95=0,0;MATEID=70284_2;EVENT=70284;SU=153;PE=0;SR=153;ALG=PROD;AF=0.08237;NSAMP=2074;MSQ=52;AC=2409;AN=29246;NFAM=2035
chr3	184198085	62799_1	N	N]chr14:56542894]	24.54	LOW	SVTYPE=BND;POS=184198085;STRANDS=++:4;IMPRECISE;CIPOS=-7,8;CIEND=-9,8;CIPOS95=-1,3;CIEND95=0,0;MATEID=62799_2;EVENT=62799;SU=4;PE=0;SR=4;ALG=PROD;AF=3.419e-05;NSAMP=1;MSQ=15.11;AC=1;AN=29246;NFAM=1
chr3	184199054	329204	N	<DEL>	215.47	PASS	SVTYPE=DEL;POS=184199054;SVLEN=-2726;END=184201780;STRANDS=+-:14;IMPRECISE;CIPOS=-10,187;CIEND=-227,9;CIPOS95=-2,40;CIEND95=-46,0;SU=14;PE=14;SR=0;ALG=PROD;AF=3.419e-05;NSAMP=1;MSQ=215.47;AC=1;AN=29246;NFAM=1
chr3	184200871	329205	N	<DEL>	2035.36	PASS	SVTYPE=DEL;POS=184200871;SVLEN=-10086;END=184210957;STRANDS=+-:76;CIPOS=-25,29;CIEND=-10,29;CIPOS95=0,0;CIEND95=0,0;SU=76;PE=45;SR=31;ALG=PROD;AF=0.0001368;NSAMP=4;MSQ=508.84;AC=4;AN=29246;NFAM=4
chr3	184201365	329206_1	N	N[chr3:184201710[	228.39	LOW	SVTYPE=BND;POS=184201365;STRANDS=+-:13;CIPOS=-29,28;CIEND=-29,28;CIPOS95=0,0;CIEND95=0,0;MATEID=329206_2;EVENT=329206;SU=13;PE=0;SR=13;ALG=PROD;AF=0.0004103;NSAMP=12;MSQ=13.76;RECLASSIFIED;AC=12;AN=29246;NFAM=12
chr3	184201710	329206_2	N	]chr3:184201365]N	228.39	LOW	SVTYPE=BND;POS=184201365;STRANDS=+-:13;CIPOS=-29,28;CIEND=-29,28;CIPOS95=0,0;CIEND95=0,0;MATEID=329206_1;EVENT=329206;SECONDARY;SU=13;PE=0;SR=13;ALG=PROD;AF=0.0004103;NSAMP=12;MSQ=13.76;RECLASSIFIED;AC=12;AN=29246;NFAM=12
chr3	184208784	60990_1	N	]chr11:60419048]N	17116.6	LOW	SVTYPE=BND;POS=184208784;STRANDS=-+:22;CIPOS=-9,8;CIEND=-9,8;CIPOS95=0,0;CIEND95=0,0;MATEID=60990_2;EVENT=60990;SU=22;PE=0;SR=22;ALG=PROD;AF=0.0118;NSAMP=341;MSQ=31.9;AC=345;AN=29246;NFAM=327
chr3	184208784	66778_1	N	]chr4:93524850]N	3600.15	LOW	SVTYPE=BND;POS=184208784;STRANDS=-+:16;CIPOS=-9,8;CIEND=-17,13;CIPOS95=0,0;CIEND95=0,0;MATEID=66778_2;EVENT=66778;SU=16;PE=0;SR=16;ALG=PROD;AF=0.003351;NSAMP=98;MSQ=23.26;AC=98;AN=29246;NFAM=97
chr3	184208784	70660_1	N	]chr8:61068259]N	2429.12	LOW	SVTYPE=BND;POS=184208784;STRANDS=-+:9;CIPOS=-29,28;CIEND=-29,28;CIPOS95=0,0;CIEND95=0,0;MATEID=70660_2;EVENT=70660;SU=9;PE=0;SR=9;ALG=PROD;AF=0.002462;NSAMP=72;MSQ=22.31;AC=72;AN=29246;NFAM=72
chr3	184208796	68062_1	N	N]chr5:149729702]	318.39	LOW	SVTYPE=BND;POS=184208796;STRANDS=++:8;IMPRECISE;CIPOS=-30,241;CIEND=-29,530;CIPOS95=-30,45;CIEND95=-29,151;MATEID=68062_2;EVENT=68062;SU=8;PE=8;SR=0;ALG=PROD;AF=0.0003761;NSAMP=11;MSQ=27.84;AC=11;AN=29246;NFAM=11
chr3	184208847	63363_1	N	N]chr15:100962824]	146975	LOW	SVTYPE=BND;POS=184208847;STRANDS=++:4;IMPRECISE;CIPOS=-9,9;CIEND=-10,9;CIPOS95=-1,1;CIEND95=-1,1;MATEID=63363_2;EVENT=63363;SU=4;PE=1;SR=3;ALG=PROD;AF=0.1052;NSAMP=3075;MSQ=31.26;AC=3078;AN=29246;NFAM=2966
chr3	184208925	71465_1	N	[chr9:90884812[N	521.57	LOW	SVTYPE=BND;POS=184208925;STRANDS=--:21;IMPRECISE;CIPOS=-722,22;CIEND=-336,49;CIPOS95=-110,22;CIEND95=-50,49;MATEID=71465_2;EVENT=71465;SU=21;PE=21;SR=0;ALG=PROD;AF=0.0005471;NSAMP=16;MSQ=23.51;AC=16;AN=29246;NFAM=16
chr3	184208996	10471_2	N	N[chr1:105963308[	147389	LOW	SVTYPE=BND;POS=184208996;STRANDS=-+:122;CIPOS=-5,4;CIEND=-5,4;CIPOS95=0,0;CIEND95=0,0;MATEID=10471_1;EVENT=10471;SECONDARY;SU=122;PE=0;SR=122;ALG=PROD;AF=0.1063;NSAMP=3108;MSQ=30.43;AC=3108;AN=29246;NFAM=3005
chr3	184209012	71466_1	N	N]chr9:90884930]	32582.4	LOW	SVTYPE=BND;POS=184209012;STRANDS=++:4;IMPRECISE;CIPOS=-30,29;CIEND=-30,29;CIPOS95=-3,3;CIEND95=-3,3;MATEID=71466_2;EVENT=71466;SU=4;PE=3;SR=1;ALG=PROD;AF=0.02404;NSAMP=703;MSQ=30.08;AC=703;AN=29246;NFAM=690
chr3	184214150	585820	N	<INV>	24.22	LOW	SVTYPE=INV;POS=184214150;SVLEN=395;END=184214545;STRANDS=++:5,--:4;IMPRECISE;CIPOS=-30,50;CIEND=-90,110;CIPOS95=-20,20;CIEND95=-72,72;SU=9;PE=9;SR=0;ALG=PROD;AF=6.839e-05;NSAMP=2;MSQ=12.11;AC=2;AN=29246;NFAM=2
chr3	184214200	329207	N	<DEL>	221.8	PASS	SVTYPE=DEL;POS=184214200;SVLEN=-3056;END=184217256;STRANDS=+-:11;IMPRECISE;CIPOS=-10,245;CIEND=-296,9;CIPOS95=-2,55;CIEND95=-48,3;SU=11;PE=11;SR=0;ALG=PROD;AF=3.419e-05;NSAMP=1;MSQ=221.8;AC=1;AN=29246;NFAM=1
chr3	184218513	329208	N	<DEL>	449.24	PASS	SVTYPE=DEL;POS=184218513;SVLEN=-2397;END=184220910;STRANDS=+-:20;IMPRECISE;CIPOS=-30,398;CIEND=-451,29;CIPOS95=-30,57;CIEND95=-73,29;SU=20;PE=20;SR=0;ALG=PROD;AF=3.419e-05;NSAMP=1;MSQ=68.82;AC=1;AN=29246;NFAM=1
chr3	184250853	329209_1	N	N[chr3:184251147[	110.41	LOW	SVTYPE=BND;POS=184250853;STRANDS=+-:12;CIPOS=-29,28;CIEND=-29,28;CIPOS95=0,0;CIEND95=0,0;MATEID=329209_2;EVENT=329209;SU=12;PE=0;SR=12;ALG=PROD;AF=0.0002052;NSAMP=6;MSQ=14.66;RECLASSIFIED;AC=6;AN=29246;NFAM=6
chr3	184251147	329209_2	N	]chr3:184250853]N	110.41	LOW	SVTYPE=BND;POS=184250853;STRANDS=+-:12;CIPOS=-29,28;CIEND=-29,28;CIPOS95=0,0;CIEND95=0,0;MATEID=329209_1;EVENT=329209;SECONDARY;SU=12;PE=0;SR=12;ALG=PROD;AF=0.0002052;NSAMP=6;MSQ=14.66;RECLASSIFIED;AC=6;AN=29246;NFAM=6
chr3	184256349	585821	N	<INV>	4.74	LOW	SVTYPE=INV;POS=184256349;SVLEN=532;END=184256881;STRANDS=++:3,--:1;IMPRECISE;CIPOS=-62,170;CIEND=0,268;CIPOS95=-53,102;CIEND95=0,77;SU=4;PE=4;SR=0;ALG=PROD;AF=3.419e-05;NSAMP=1;MSQ=4.64;AC=1;AN=29246;NFAM=1
chr3	184261598	329210_1	N	N[chr3:184261893[	46.14	LOW	SVTYPE=BND;POS=184261598;STRANDS=+-:4;CIPOS=-9,8;CIEND=-9,8;CIPOS95=0,0;CIEND95=0,0;MATEID=329210_2;EVENT=329210;SU=4;PE=0;SR=4;ALG=PROD;AF=3.419e-05;NSAMP=1;MSQ=9.3;RECLASSIFIED;AC=1;AN=29246;NFAM=1
chr3	184261893	329210_2	N	]chr3:184261598]N	46.14	LOW	SVTYPE=BND;POS=184261598;STRANDS=+-:4;CIPOS=-9,8;CIEND=-9,8;CIPOS95=0,0;CIEND95=0,0;MATEID=329210_1;EVENT=329210;SECONDARY;SU=4;PE=0;SR=4;ALG=PROD;AF=3.419e-05;NSAMP=1;MSQ=9.3;RECLASSIFIED;AC=1;AN=29246;NFAM=1
chr3	184263687	50548_2	N	N[chr2:55150941[	8589.08	LOW	SVTYPE=BND;POS=184263687;STRANDS=-+:27;CIPOS=-9,8;CIEND=-9,8;CIPOS95=0,0;CIEND95=0,0;MATEID=50548_1;EVENT=50548;SECONDARY;SU=27;PE=0;SR=27;ALG=PROD;AF=0.005334;NSAMP=156;MSQ=28.66;AC=156;AN=29246;NFAM=156
chr3	184266646	329211	N	<DEL>	213.06	PASS	SVTYPE=DEL;POS=184266646;SVLEN=-20785;END=184287431;STRANDS=+-:11;IMPRECISE;CIPOS=-10,354;CIEND=-409,9;CIPOS95=-3,48;CIEND95=-58,3;SU=11;PE=11;SR=0;ALG=PROD;AF=3.419e-05;NSAMP=1;MSQ=9.36;AC=1;AN=29246;NFAM=1
chr3	184276343	329212_1	N	N[chr3:184276776[	152.41	LOW	SVTYPE=BND;POS=184276343;STRANDS=+-:10;CIPOS=-30,29;CIEND=-28,26;CIPOS95=0,0;CIEND95=0,0;MATEID=329212_2;EVENT=329212;SU=10;PE=0;SR=10;ALG=PROD;AF=6.839e-05;NSAMP=2;MSQ=13.45;RECLASSIFIED;AC=2;AN=29246;NFAM=2
chr3	184276776	329212_2	N	]chr3:184276343]N	152.41	LOW	SVTYPE=BND;POS=184276343;STRANDS=+-:10;CIPOS=-28,26;CIEND=-30,29;CIPOS95=0,0;CIEND95=0,0;MATEID=329212_1;EVENT=329212;SECONDARY;SU=10;PE=0;SR=10;ALG=PROD;AF=6.839e-05;NSAMP=2;MSQ=13.45;RECLASSIFIED;AC=2;AN=29246;NFAM=2
chr3	184286978	50549_2	N	[chr2:201281645[N	20108.8	LOW	SVTYPE=BND;POS=184286978;STRANDS=--:33;IMPRECISE;CIPOS=-314,45;CIEND=-434,45;CIPOS95=-41,41;CIEND95=-58,45;MATEID=50549_1;EVENT=50549;SECONDARY;SU=33;PE=33;SR=0;ALG=PROD;AF=0.0106;NSAMP=310;MSQ=38.14;AC=310;AN=29246;NFAM=303
chr3	184286985	50550_2	N	N]chr2:201284712]	6442.93	LOW	SVTYPE=BND;POS=184286985;STRANDS=++:4;IMPRECISE;CIPOS=-50,595;CIEND=-50,717;CIPOS95=-50,188;CIEND95=-50,241;MATEID=50550_1;EVENT=50550;SECONDARY;SU=4;PE=4;SR=0;ALG=PROD;AF=0.007899;NSAMP=231;MSQ=15.59;AC=231;AN=29246;NFAM=231
chr3	184290396	510119	N	<DUP>	296.23	PASS	SVTYPE=DUP;POS=184290396;SVLEN=31268;END=184321664;STRANDS=-+:29;CIPOS=-2,0;CIEND=-2,1;CIPOS95=0,0;CIEND95=0,0;SU=29;PE=13;SR=16;ALG=PROD;AF=3.419e-05;NSAMP=1;MSQ=295.88;AC=1;AN=29246;NFAM=1
chr3	184293355	510120	N	<DUP>	269.33	PASS	SVTYPE=DUP;POS=184293355;SVLEN=2013;END=184295368;STRANDS=-+:24;CIPOS=-3,1;CIEND=-10,1;CIPOS95=0,0;CIEND95=0,0;SU=24;PE=12;SR=12;ALG=PROD;AF=6.839e-05;NSAMP=1;MSQ=269.08;AC=2;AN=29246;NFAM=1
chr3	184312469	329213	N	<DEL>	446.48	PASS	SVTYPE=DEL;POS=184312469;SVLEN=-1640;END=184314109;STRANDS=+-:22;IMPRECISE;CIPOS=-10,462;CIEND=-467,9;CIPOS95=-1,48;CIEND95=-59,2;SU=22;PE=22;SR=0;ALG=PROD;AF=3.419e-05;NSAMP=1;MSQ=446.48;AC=1;AN=29246;NFAM=1
chr3	184317880	329214	N	<DEL>	329.76	PASS	SVTYPE=DEL;POS=184317880;SVLEN=-133;END=184318013;STRANDS=+-:11;CIPOS=-3,2;CIEND=-3,2;CIPOS95=0,0;CIEND95=0,0;SU=11;PE=0;SR=11;ALG=PROD;AF=3.419e-05;NSAMP=1;MSQ=329.76;AC=1;AN=29246;NFAM=1
chr3	184319432	67055_1	N	]chr4:159687184]N	1158.7	LOW	SVTYPE=BND;POS=184319432;STRANDS=-+:28;CIPOS=-9,8;CIEND=-9,8;CIPOS95=0,0;CIEND95=0,0;MATEID=67055_2;EVENT=67055;SU=28;PE=0;SR=28;ALG=PROD;AF=0.001812;NSAMP=53;MSQ=17.76;AC=53;AN=29246;NFAM=53
chr3	184324348	329216_1	N	N[chr3:184324876[	108.56	LOW	SVTYPE=BND;POS=184324348;STRANDS=+-:11;CIPOS=-10,9;CIEND=-7,4;CIPOS95=0,0;CIEND95=0,0;MATEID=329216_2;EVENT=329216;SU=11;PE=6;SR=5;ALG=PROD;AF=3.419e-05;NSAMP=1;MSQ=14.98;RECLASSIFIED;AC=1;AN=29246;NFAM=1
chr3	184324876	329216_2	N	]chr3:184324348]N	108.56	LOW	SVTYPE=BND;POS=184324348;STRANDS=+-:11;CIPOS=-7,4;CIEND=-10,9;CIPOS95=0,0;CIEND95=0,0;MATEID=329216_1;EVENT=329216;SECONDARY;SU=11;PE=6;SR=5;ALG=PROD;AF=3.419e-05;NSAMP=1;MSQ=14.98;RECLASSIFIED;AC=1;AN=29246;NFAM=1
chr3	184332868	510121	N	<DUP>	322.41	PASS	SVTYPE=DUP;POS=184332868;SVLEN=200;END=184333068;STRANDS=-+:13;CIPOS=-24,23;CIEND=-25,23;CIPOS95=0,0;CIEND95=0,0;SU=13;PE=0;SR=13;ALG=PROD;AF=0.0002052;NSAMP=6;MSQ=34.21;AC=6;AN=29246;NFAM=6
chr3	184354474	329217_1	N	N[chr3:184354704[	126.98	LOW	SVTYPE=BND;POS=184354474;STRANDS=+-:4;CIPOS=-9,8;CIEND=-9,8;CIPOS95=0,0;CIEND95=0,0;MATEID=329217_2;EVENT=329217;SU=4;PE=0;SR=4;ALG=PROD;AF=0.0002052;NSAMP=6;MSQ=18.93;RECLASSIFIED;AC=6;AN=29246;NFAM=6
chr3	184354704	329217_2	N	]chr3:184354474]N	126.98	LOW	SVTYPE=BND;POS=184354474;STRANDS=+-:4;CIPOS=-9,8;CIEND=-9,8;CIPOS95=0,0;CIEND95=0,0;MATEID=329217_1;EVENT=329217;SECONDARY;SU=4;PE=0;SR=4;ALG=PROD;AF=0.0002052;NSAMP=6;MSQ=18.93;RECLASSIFIED;AC=6;AN=29246;NFAM=6
chr3	184361538	329218_1	N	N[chr3:184361737[	195.86	LOW	SVTYPE=BND;POS=184361538;STRANDS=+-:6;CIPOS=-10,9;CIEND=-10,9;CIPOS95=0,0;CIEND95=0,0;MATEID=329218_2;EVENT=329218;SU=6;PE=1;SR=5;ALG=PROD;AF=3.419e-05;NSAMP=1;MSQ=44.83;RECLASSIFIED;AC=1;AN=29246;NFAM=1
chr3	184361737	329218_2	N	]chr3:184361538]N	195.86	LOW	SVTYPE=BND;POS=184361538;STRANDS=+-:6;CIPOS=-10,9;CIEND=-10,9;CIPOS95=0,0;CIEND95=0,0;MATEID=329218_1;EVENT=329218;SECONDARY;SU=6;PE=1;SR=5;ALG=PROD;AF=3.419e-05;NSAMP=1;MSQ=44.83;RECLASSIFIED;AC=1;AN=29246;NFAM=1
chr3	184367099	67298_1	N	[chr5:2392244[N	55.98	LOW	SVTYPE=BND;POS=184367099;STRANDS=--:4;IMPRECISE;CIPOS=-10,7;CIEND=-9,8;CIPOS95=-2,0;CIEND95=0,0;MATEID=67298_2;EVENT=67298;SU=4;PE=0;SR=4;ALG=PROD;AF=0.0001026;NSAMP=3;MSQ=18.57;AC=3;AN=29246;NFAM=3
chr3	184369924	329219	N	<DEL>	5011.97	PASS	SVTYPE=DEL;POS=184369924;SVLEN=-3025;END=184372949;STRANDS=+-:216;CIPOS=-2,1;CIEND=-3,1;CIPOS95=0,0;CIEND95=0,0;SU=216;PE=122;SR=94;ALG=PROD;AF=0.0001026;NSAMP=3;MSQ=565.48;AC=3;AN=29246;NFAM=3
chr3	184369957	10472_2	N	[chr1:5669715[N	1135	LOW	SVTYPE=BND;POS=184369957;STRANDS=--:9;IMPRECISE;CIPOS=-532,29;CIEND=-25,29;CIPOS95=-160,29;CIEND95=-5,5;MATEID=10472_1;EVENT=10472;SECONDARY;SU=9;PE=9;SR=0;ALG=PROD;AF=0.001504;NSAMP=44;MSQ=20.91;AC=44;AN=29246;NFAM=43
chr3	184379698	329221_1	N	N[chr3:184379878[	98.51	LOW	SVTYPE=BND;POS=184379698;STRANDS=+-:4;CIPOS=-9,8;CIEND=-9,8;CIPOS95=0,0;CIEND95=0,0;MATEID=329221_2;EVENT=329221;SU=4;PE=0;SR=4;ALG=PROD;AF=0.0001026;NSAMP=3;MSQ=24.04;RECLASSIFIED;AC=3;AN=29246;NFAM=3
chr3	184379878	329221_2	N	]chr3:184379698]N	98.51	LOW	SVTYPE=BND;POS=184379698;STRANDS=+-:4;CIPOS=-9,8;CIEND=-9,8;CIPOS95=0,0;CIEND95=0,0;MATEID=329221_1;EVENT=329221;SECONDARY;SU=4;PE=0;SR=4;ALG=PROD;AF=0.0001026;NSAMP=3;MSQ=24.04;RECLASSIFIED;AC=3;AN=29246;NFAM=3
chr3	184380199	329222_1	N	N[chr3:184380397[	2725.87	LOW	SVTYPE=BND;POS=184380199;STRANDS=+-:4;CIPOS=-9,8;CIEND=-9,8;CIPOS95=0,0;CIEND95=0,0;MATEID=329222_2;EVENT=329222;SU=4;PE=0;SR=4;ALG=PROD;AF=0.0001395;NSAMP=4;MSQ=8.78;RECLASSIFIED;AC=4;AN=28684;NFAM=4
chr3	184380397	329222_2	N	]chr3:184380199]N	2725.87	LOW	SVTYPE=BND;POS=184380199;STRANDS=+-:4;CIPOS=-9,8;CIEND=-9,8;CIPOS95=0,0;CIEND95=0,0;MATEID=329222_1;EVENT=329222;SECONDARY;SU=4;PE=0;SR=4;ALG=PROD;AF=0.0001395;NSAMP=4;MSQ=8.78;RECLASSIFIED;AC=4;AN=28684;NFAM=4
chr3	184380496	329223_1	N	N[chr3:184380848[	138.37	LOW	SVTYPE=BND;POS=184380496;STRANDS=+-:4;CIPOS=-9,8;CIEND=-9,8;CIPOS95=0,0;CIEND95=0,0;MATEID=329223_2;EVENT=329223;SU=4;PE=0;SR=4;ALG=PROD;AF=0.000171;NSAMP=5;MSQ=15.95;RECLASSIFIED;AC=5;AN=29246;NFAM=5
chr3	184380848	329223_2	N	]chr3:184380496]N	138.37	LOW	SVTYPE=BND;POS=184380496;STRANDS=+-:4;CIPOS=-9,8;CIEND=-9,8;CIPOS95=0,0;CIEND95=0,0;MATEID=329223_1;EVENT=329223;SECONDARY;SU=4;PE=0;SR=4;ALG=PROD;AF=0.000171;NSAMP=5;MSQ=15.95;RECLASSIFIED;AC=5;AN=29246;NFAM=5
chr3	184392820	329225_1	N	N[chr3:184393549[	966.46	LOW	SVTYPE=BND;POS=184392820;STRANDS=+-:4;IMPRECISE;CIPOS=-10,9;CIEND=-10,8;CIPOS95=-1,3;CIEND95=-3,1;MATEID=329225_2;EVENT=329225;SU=4;PE=3;SR=1;ALG=PROD;AF=0.0003077;NSAMP=9;MSQ=76.79;RECLASSIFIED;AC=9;AN=29246;NFAM=9
chr3	184393549	329225_2	N	]chr3:184392820]N	966.46	LOW	SVTYPE=BND;POS=184392820;STRANDS=+-:4;IMPRECISE;CIPOS=-10,8;CIEND=-10,9;CIPOS95=-3,1;CIEND95=-1,3;MATEID=329225_1;EVENT=329225;SECONDARY;SU=4;PE=3;SR=1;ALG=PROD;AF=0.0003077;NSAMP=9;MSQ=76.79;RECLASSIFIED;AC=9;AN=29246;NFAM=9
chr3	184393566	329226	N	<DEL>	2023.39	PASS	SVTYPE=DEL;POS=184393566;SVLEN=-2151;END=184395717;STRANDS=+-:69;CIPOS=-9,10;CIEND=-10,9;CIPOS95=0,0;CIEND95=0,0;SU=69;PE=58;SR=11;ALG=PROD;AF=0.0001368;NSAMP=4;MSQ=505.85;AC=4;AN=29246;NFAM=4
chr3	184397259	66956_1	N	]chr4:138338771]N	311.68	LOW	SVTYPE=BND;POS=184397259;STRANDS=-+:4;CIPOS=-29,28;CIEND=-29,28;CIPOS95=0,0;CIEND95=0,0;MATEID=66956_2;EVENT=66956;SU=4;PE=0;SR=4;ALG=PROD;AF=0.0004445;NSAMP=13;MSQ=14.41;AC=13;AN=29246;NFAM=13
chr3	184403848	69931_1	N	N[chr7:75906801[	41289.6	LOW	SVTYPE=BND;POS=184403848;STRANDS=+-:12;IMPRECISE;CIPOS=-30,539;CIEND=-379,29;CIPOS95=-30,154;CIEND95=-86,29;MATEID=69931_2;EVENT=69931;SU=12;PE=12;SR=0;ALG=PROD;AF=0.03012;NSAMP=881;MSQ=30.49;AC=881;AN=29246;NFAM=867
chr3	184404657	329231	N	<DEL>	953.08	PASS	SVTYPE=DEL;POS=184404657;SVLEN=-888;END=184405545;STRANDS=+-:42;CIPOS=-30,29;CIEND=-23,21;CIPOS95=0,0;CIEND95=0,0;SU=42;PE=23;SR=19;ALG=PROD;AF=6.839e-05;NSAMP=2;MSQ=476.54;AC=2;AN=29246;NFAM=2
chr3	184407587	329232	N	<DEL>	1.11679e+07	PASS	SVTYPE=DEL;POS=184407587;SVLEN=-193;END=184407780;STRANDS=+-:313905;CIPOS=0,0;CIEND=0,0;CIPOS95=0,0;CIEND95=0,0;SU=313905;PE=5570;SR=308335;AF=0.6756;NSAMP=12937;MSQ=574.79;MEDGQR=12.01;Q10GQR=3.93;AC=19760;AN=29246;NFAM=12000
chr3	184408380	510122	N	<DUP>	100.69	PASS	SVTYPE=DUP;POS=184408380;SVLEN=3874;END=184412254;STRANDS=-+:11;IMPRECISE;CIPOS=-223,9;CIEND=-10,364;CIPOS95=-50,3;CIEND95=-3,57;SU=11;PE=11;SR=0;ALG=PROD;AF=3.419e-05;NSAMP=1;MSQ=99.9;AC=1;AN=29246;NFAM=1
chr3	184412166	329233	N	<DEL>	434.4	PASS	SVTYPE=DEL;POS=184412166;SVLEN=-6227;END=184418393;STRANDS=+-:17;IMPRECISE;CIPOS=-30,377;CIEND=-323,29;CIPOS95=-30,53;CIEND95=-51,29;SU=17;PE=17;SR=0;ALG=PROD;AF=6.839e-05;NSAMP=2;MSQ=92.83;AC=2;AN=29246;NFAM=2
chr3	184414488	329234_1	N	N[chr3:184414908[	2192.48	LOW	SVTYPE=BND;POS=184414488;STRANDS=+-:20;IMPRECISE;CIPOS=-4,25;CIEND=-26,9;CIPOS95=-1,1;CIEND95=0,0;MATEID=329234_2;EVENT=329234;SU=20;PE=0;SR=20;ALG=PROD;AF=0.001812;NSAMP=53;MSQ=21.52;RECLASSIFIED;AC=53;AN=29246;NFAM=53
chr3	184414649	329235	N	<DEL>	435379	PASS	SVTYPE=DEL;POS=184414649;SVLEN=-89;END=184414738;STRANDS=+-:9788;CIPOS=0,0;CIEND=0,0;CIPOS95=0,0;CIEND95=0,0;SU=9788;PE=137;SR=9651;ALG=PROD;AF=0.1188;NSAMP=3200;MSQ=78.8;MEDGQR=1.98;Q10GQR=1.71;AC=3474;AN=29244;NFAM=3018
chr3	184414707	585823_1	N	[chr3:184415075[N	473.34	PASS	SVTYPE=BND;POS=184414707;STRANDS=--:27;CIPOS=-3,0;CIEND=-3,1;CIPOS95=0,0;CIEND95=0,0;MATEID=585823_2;EVENT=585823;SU=27;PE=16;SR=11;ALG=PROD;AF=3.419e-05;NSAMP=1;MSQ=473.34;AC=1;AN=29246;NFAM=1
chr3	184414908	329234_2	N	]chr3:184414488]N	2192.48	LOW	SVTYPE=BND;POS=184414488;STRANDS=+-:20;IMPRECISE;CIPOS=-26,9;CIEND=-4,25;CIPOS95=0,0;CIEND95=-1,1;MATEID=329234_1;EVENT=329234;SECONDARY;SU=20;PE=0;SR=20;ALG=PROD;AF=0.001812;NSAMP=53;MSQ=21.52;RECLASSIFIED;AC=53;AN=29246;NFAM=53
chr3	184415075	585823_2	N	[chr3:184414707[N	473.34	PASS	SVTYPE=BND;POS=184415075;STRANDS=--:27;CIPOS=-3,1;CIEND=-3,0;CIPOS95=0,0;CIEND95=0,0;MATEID=585823_1;EVENT=585823;SECONDARY;SU=27;PE=16;SR=11;ALG=PROD;AF=3.419e-05;NSAMP=1;MSQ=473.34;AC=1;AN=29246;NFAM=1
chr3	184418438	329236	N	<DEL>	344.41	PASS	SVTYPE=DEL;POS=184418438;SVLEN=-2638;END=184421076;STRANDS=+-:19;IMPRECISE;CIPOS=-35,407;CIEND=-503,29;CIPOS95=-35,65;CIEND95=-152,29;SU=19;PE=19;SR=0;ALG=SUM;AF=0.0001026;NSAMP=3;MSQ=114.8;AC=3;AN=29246;NFAM=2
chr3	184418547	65063_1	N	]chr19:41934203]N	3072.36	LOW	SVTYPE=BND;POS=184418547;STRANDS=-+:186;CIPOS=-4,4;CIEND=-4,4;CIPOS95=0,0;CIEND95=0,0;MATEID=65063_2;EVENT=65063;SU=186;PE=0;SR=186;ALG=PROD;AF=0.003864;NSAMP=113;MSQ=18.64;AC=113;AN=29246;NFAM=112
chr3	184418571	10473_2	N	N]chr1:7391328]	4.64	LOW	SVTYPE=BND;POS=184418571;STRANDS=++:4;IMPRECISE;CIPOS=-7,8;CIEND=-9,8;CIPOS95=-1,3;CIEND95=0,0;MATEID=10473_1;EVENT=10473;SECONDARY;SU=4;PE=0;SR=4;ALG=PROD;AF=3.419e-05;NSAMP=1;MSQ=4.64;AC=1;AN=29246;NFAM=1
chr3	184430960	510124_1	N	]chr3:188893099]N	801.92	LOW	SVTYPE=BND;POS=184430960;STRANDS=-+:5;CIPOS=-10,9;CIEND=-10,9;CIPOS95=0,0;CIEND95=0,0;MATEID=510124_2;EVENT=510124;SU=5;PE=0;SR=5;ALG=PROD;AF=0.00147;NSAMP=43;MSQ=13.93;RECLASSIFIED;AC=43;AN=29246;NFAM=43
chr3	184431813	582930_2	N	[chr3:48210554[N	146.27	LOW	SVTYPE=BND;POS=184431813;STRANDS=--:10;IMPRECISE;CIPOS=-388,9;CIEND=-583,9;CIPOS95=-118,0;CIEND95=-137,1;MATEID=582930_1;EVENT=582930;SECONDARY;SU=10;PE=10;SR=0;ALG=PROD;AF=3.419e-05;NSAMP=1;MSQ=146.27;AC=1;AN=29246;NFAM=1
chr3	184438922	63419_1	N	[chr15:64788033[N	77.15	LOW	SVTYPE=BND;POS=184438922;STRANDS=--:4;IMPRECISE;CIPOS=-628,9;CIEND=-620,9;CIPOS95=-223,1;CIEND95=-220,1;MATEID=63419_2;EVENT=63419;SU=4;PE=4;SR=0;ALG=PROD;AF=0.000171;NSAMP=5;MSQ=8.57;AC=5;AN=29246;NFAM=5
chr3	184438923	10475_2	N	N]chr1:11657565]	19178.9	LOW	SVTYPE=BND;POS=184438923;STRANDS=++:147;IMPRECISE;CIPOS=-6,482;CIEND=-16,550;CIPOS95=-6,42;CIEND95=-16,69;MATEID=10475_1;EVENT=10475;SECONDARY;SU=147;PE=147;SR=0;ALG=PROD;AF=0.0145;NSAMP=424;MSQ=19.12;AC=424;AN=29246;NFAM=417
chr3	184438923	62167_1	N	N]chr13:27301644]	1099.64	LOW	SVTYPE=BND;POS=184438923;STRANDS=++:71;IMPRECISE;CIPOS=-8,386;CIEND=-10,502;CIPOS95=-8,42;CIEND95=-10,77;MATEID=62167_2;EVENT=62167;SU=71;PE=71;SR=0;ALG=PROD;AF=0.0004103;NSAMP=12;MSQ=53.29;AC=12;AN=29246;NFAM=11
chr3	184438923	69703_1	N	N[chr7:29153634[	203092	LOW	SVTYPE=BND;POS=184438923;STRANDS=+-:4;IMPRECISE;CIPOS=-10,561;CIEND=-638,7;CIPOS95=0,180;CIEND95=-223,1;MATEID=69703_2;EVENT=69703;SU=4;PE=4;SR=0;ALG=PROD;AF=0.1407;NSAMP=4114;MSQ=31.93;AC=4114;AN=29246;NFAM=3999
chr3	184438923	72206_1	N	N]chrX:75706376]	4043.48	LOW	SVTYPE=BND;POS=184438923;STRANDS=++:42;IMPRECISE;CIPOS=-10,323;CIEND=-8,475;CIPOS95=-10,16;CIEND95=-8,70;MATEID=72206_2;EVENT=72206;SU=42;PE=42;SR=0;ALG=PROD;AF=0.006907;NSAMP=202;MSQ=13.6;AC=202;AN=29246;NFAM=202
chr3	184438924	67831_1	N	N]chr5:103593659]	139484	LOW	SVTYPE=BND;POS=184438924;STRANDS=++:84;IMPRECISE;CIPOS=-11,425;CIEND=-9,501;CIPOS95=-11,36;CIEND95=-9,94;MATEID=67831_2;EVENT=67831;SU=84;PE=84;SR=0;ALG=PROD;AF=0.09266;NSAMP=2710;MSQ=31.37;AC=2710;AN=29246;NFAM=2613
chr3	184438925	65609_1	N	N[chr20:37016179[	23940.6	LOW	SVTYPE=BND;POS=184438925;STRANDS=+-:818;IMPRECISE;CIPOS=-3,267;CIEND=-290,8;CIPOS95=-3,8;CIEND95=-27,8;MATEID=65609_2;EVENT=65609;SU=818;PE=818;SR=0;ALG=PROD;AF=0.01915;NSAMP=560;MSQ=21;AC=560;AN=29246;NFAM=555
chr3	184438925	66500_1	N	N[chr4:39585338[	302539	LOW	SVTYPE=BND;POS=184438925;STRANDS=+-:160;IMPRECISE;CIPOS=-12,349;CIEND=-496,6;CIPOS95=-12,14;CIEND95=-66,6;MATEID=66500_2;EVENT=66500;SU=160;PE=160;SR=0;ALG=PROD;AF=0.1945;NSAMP=5687;MSQ=32.83;AC=5688;AN=29246;NFAM=5427
chr3	184439098	10474_2	N	]chr1:102411336]N	12659.2	LOW	SVTYPE=BND;POS=184439098;STRANDS=+-:529;IMPRECISE;CIPOS=-149,9;CIEND=-18,289;CIPOS95=-1,1;CIEND95=-18,19;MATEID=10474_1;EVENT=10474;SECONDARY;SU=529;PE=529;SR=0;ALG=PROD;AF=0.01043;NSAMP=305;MSQ=25.31;AC=305;AN=29246;NFAM=305
chr3	184444228	329239	N	<DEL>	308.78	PASS	SVTYPE=DEL;POS=184444228;SVLEN=-1489;END=184445717;STRANDS=+-:14;IMPRECISE;CIPOS=-10,103;CIEND=-439,9;CIPOS95=-3,44;CIEND95=-38,3;SU=14;PE=14;SR=0;ALG=PROD;AF=3.419e-05;NSAMP=1;MSQ=308.78;AC=1;AN=29246;NFAM=1
chr3	184444327	510125_1	N	]chr3:184447958]N	899.84	LOW	SVTYPE=BND;POS=184444327;STRANDS=-+:9;IMPRECISE;CIPOS=-349,9;CIEND=-10,338;CIPOS95=-61,1;CIEND95=-2,79;MATEID=510125_2;EVENT=510125;SU=9;PE=9;SR=0;ALG=PROD;AF=0.001231;NSAMP=36;MSQ=8.69;RECLASSIFIED;AC=36;AN=29246;NFAM=36
chr3	184445922	68291_1	N	]chr6:14903029]N	65.45	LOW	SVTYPE=BND;POS=184445922;STRANDS=-+:4;IMPRECISE;CIPOS=-431,9;CIEND=-10,475;CIPOS95=-107,2;CIEND95=-1,129;MATEID=68291_2;EVENT=68291;SU=4;PE=4;SR=0;ALG=PROD;AF=3.419e-05;NSAMP=1;MSQ=62.74;AC=1;AN=29246;NFAM=1
chr3	184447958	510125_2	N	N[chr3:184444327[	899.84	LOW	SVTYPE=BND;POS=184444327;STRANDS=-+:9;IMPRECISE;CIPOS=-10,338;CIEND=-349,9;CIPOS95=-2,79;CIEND95=-61,1;MATEID=510125_1;EVENT=510125;SECONDARY;SU=9;PE=9;SR=0;ALG=PROD;AF=0.001231;NSAMP=36;MSQ=8.69;RECLASSIFIED;AC=36;AN=29246;NFAM=36
chr3	184451624	329241_1	N	N[chr3:184452840[	28249	PASS	SVTYPE=BND;POS=184451624;STRANDS=+-:1356;IMPRECISE;CIPOS=-10,73;CIEND=-86,8;CIPOS95=0,0;CIEND95=-1,1;MATEID=329241_2;EVENT=329241;SU=1356;PE=1356;SR=0;ALG=PROD;AF=0.0009232;NSAMP=26;MSQ=318.1;RECLASSIFIED;AC=27;AN=29246;NFAM=18
chr3	184452840	329241_2	N	]chr3:184451624]N	28249	PASS	SVTYPE=BND;POS=184451624;STRANDS=+-:1356;IMPRECISE;CIPOS=-86,8;CIEND=-10,73;CIPOS95=-1,1;CIEND95=0,0;MATEID=329241_1;EVENT=329241;SECONDARY;SU=1356;PE=1356;SR=0;ALG=PROD;AF=0.0009232;NSAMP=26;MSQ=318.1;RECLASSIFIED;AC=27;AN=29246;NFAM=18
chr3	184453764	10476_2	N	N[chr1:211219278[	53.83	LOW	SVTYPE=BND;POS=184453764;STRANDS=-+:5;CIPOS=-10,9;CIEND=-10,9;CIPOS95=0,0;CIEND95=0,0;MATEID=10476_1;EVENT=10476;SECONDARY;SU=5;PE=0;SR=5;ALG=PROD;AF=6.839e-05;NSAMP=2;MSQ=14.31;AC=2;AN=29246;NFAM=2
chr3	184459787	329242_1	N	N[chr3:184459848[	997.93	LOW	SVTYPE=BND;POS=184459787;STRANDS=+-:41;CIPOS=-6,5;CIEND=-6,5;CIPOS95=0,0;CIEND95=0,0;MATEID=329242_2;EVENT=329242;SU=41;PE=0;SR=41;ALG=PROD;AF=0.0002052;NSAMP=6;MSQ=166.32;RECLASSIFIED;AC=6;AN=29246;NFAM=6
chr3	184459848	329242_2	N	]chr3:184459787]N	997.93	LOW	SVTYPE=BND;POS=184459787;STRANDS=+-:41;CIPOS=-6,5;CIEND=-6,5;CIPOS95=0,0;CIEND95=0,0;MATEID=329242_1;EVENT=329242;SECONDARY;SU=41;PE=0;SR=41;ALG=PROD;AF=0.0002052;NSAMP=6;MSQ=166.32;RECLASSIFIED;AC=6;AN=29246;NFAM=6
chr3	184460133	329244	N	<DEL>	59.8	PASS	SVTYPE=DEL;POS=184460133;SVLEN=-4271;END=184464404;STRANDS=+-:5;IMPRECISE;CIPOS=-10,335;CIEND=-621,8;CIPOS95=-1,108;CIEND95=-129,1;SU=5;PE=5;SR=0;ALG=PROD;AF=3.419e-05;NSAMP=1;MSQ=59.8;AC=1;AN=29246;NFAM=1
chr3	184460299	329243	N	<DEL>	179.85	PASS	SVTYPE=DEL;POS=184460299;SVLEN=-2491;END=184462790;STRANDS=+-:9;IMPRECISE;CIPOS=-10,173;CIEND=-243,9;CIPOS95=-2,68;CIEND95=-51,2;SU=9;PE=9;SR=0;ALG=PROD;AF=3.419e-05;NSAMP=1;MSQ=179.85;AC=1;AN=29246;NFAM=1
chr3	184462875	329245	N	<DEL>	428.45	PASS	SVTYPE=DEL;POS=184462875;SVLEN=-2036;END=184464911;STRANDS=+-:23;IMPRECISE;CIPOS=-30,274;CIEND=-277,29;CIPOS95=-30,37;CIEND95=-30,29;SU=23;PE=23;SR=0;ALG=PROD;AF=0.0001026;NSAMP=3;MSQ=142.82;AC=3;AN=29246;NFAM=3
chr3	184464692	329246	N	<DEL>	1789.51	PASS	SVTYPE=DEL;POS=184464692;SVLEN=-1196;END=184465888;STRANDS=+-:73;CIPOS=-23,22;CIEND=-23,21;CIPOS95=0,0;CIEND95=0,0;SU=73;PE=46;SR=27;ALG=PROD;AF=0.0001026;NSAMP=3;MSQ=596.5;AC=3;AN=29246;NFAM=3
chr3	184471282	329247_1	N	N[chr3:184471653[	1934.35	LOW	SVTYPE=BND;POS=184471282;STRANDS=+-:36;CIPOS=-23,22;CIEND=-23,22;CIPOS95=0,0;CIEND95=0,0;MATEID=329247_2;EVENT=329247;SU=36;PE=4;SR=32;ALG=PROD;AF=0.001026;NSAMP=30;MSQ=19.4;RECLASSIFIED;AC=30;AN=29246;NFAM=30
chr3	184471653	329247_2	N	]chr3:184471282]N	1934.35	LOW	SVTYPE=BND;POS=184471282;STRANDS=+-:36;CIPOS=-23,22;CIEND=-23,22;CIPOS95=0,0;CIEND95=0,0;MATEID=329247_1;EVENT=329247;SECONDARY;SU=36;PE=4;SR=32;ALG=PROD;AF=0.001026;NSAMP=30;MSQ=19.4;RECLASSIFIED;AC=30;AN=29246;NFAM=30
chr3	184473131	62398_1	N	]chr13:74137738]N	161.3	LOW	SVTYPE=BND;POS=184473131;STRANDS=-+:18;CIPOS=-2,9;CIEND=-2,1;CIPOS95=0,0;CIEND95=0,0;MATEID=62398_2;EVENT=62398;SU=18;PE=6;SR=12;ALG=PROD;AF=3.419e-05;NSAMP=1;MSQ=161.3;AC=1;AN=29246;NFAM=1
chr3	184492071	60675_1	N	N]chr11:62196466]	387.44	LOW	SVTYPE=BND;POS=184492071;STRANDS=++:11;CIPOS=-27,25;CIEND=-26,25;CIPOS95=0,0;CIEND95=0,0;MATEID=60675_2;EVENT=60675;SU=11;PE=0;SR=11;ALG=PROD;AF=0.0005129;NSAMP=15;MSQ=11.2;AC=15;AN=29246;NFAM=15
chr3	184492815	67202_1	N	[chr4:186177087[N	1041.32	LOW	SVTYPE=BND;POS=184492815;STRANDS=--:53;IMPRECISE;CIPOS=-595,13;CIEND=-424,10;CIPOS95=-68,13;CIEND95=-30,10;MATEID=67202_2;EVENT=67202;SU=53;PE=53;SR=0;ALG=PROD;AF=0.0005813;NSAMP=17;MSQ=26.39;AC=17;AN=29246;NFAM=17
chr3	184492841	329248_1	N	N[chr3:184493348[	33.82	LOW	SVTYPE=BND;POS=184492841;STRANDS=+-:4;CIPOS=-9,8;CIEND=-9,8;CIPOS95=0,0;CIEND95=0,0;MATEID=329248_2;EVENT=329248;SU=4;PE=0;SR=4;ALG=PROD;AF=6.839e-05;NSAMP=2;MSQ=8.1;RECLASSIFIED;AC=2;AN=29246;NFAM=2
chr3	184492979	67201_1	N	N]chr4:186172332]	349896	LOW	SVTYPE=BND;POS=184492979;STRANDS=++:5;IMPRECISE;CIPOS=-10,571;CIEND=-10,560;CIPOS95=-1,203;CIEND95=0,194;MATEID=67201_2;EVENT=67201;SU=5;PE=5;SR=0;ALG=PROD;AF=0.1076;NSAMP=3146;MSQ=64.28;AC=3146;AN=29246;NFAM=2989
chr3	184493348	329248_2	N	]chr3:184492841]N	33.82	LOW	SVTYPE=BND;POS=184492841;STRANDS=+-:4;CIPOS=-9,8;CIEND=-9,8;CIPOS95=0,0;CIEND95=0,0;MATEID=329248_1;EVENT=329248;SECONDARY;SU=4;PE=0;SR=4;ALG=PROD;AF=6.839e-05;NSAMP=2;MSQ=8.1;RECLASSIFIED;AC=2;AN=29246;NFAM=2
chr3	184493588	329249_1	N	N[chr3:184494851[	37611.3	PASS	SVTYPE=BND;POS=184493588;STRANDS=+-:1645;CIPOS=-1,1;CIEND=-1,0;CIPOS95=0,0;CIEND95=0,0;MATEID=329249_2;EVENT=329249;SU=1645;PE=878;SR=767;ALG=PROD;AF=0.002667;NSAMP=77;MSQ=409.8;RECLASSIFIED;AC=78;AN=29246;NFAM=73
chr3	184494851	329249_2	N	]chr3:184493588]N	37611.3	PASS	SVTYPE=BND;POS=184493588;STRANDS=+-:1645;CIPOS=-1,0;CIEND=-1,1;CIPOS95=0,0;CIEND95=0,0;MATEID=329249_1;EVENT=329249;SECONDARY;SU=1645;PE=878;SR=767;ALG=PROD;AF=0.002667;NSAMP=77;MSQ=409.8;RECLASSIFIED;AC=78;AN=29246;NFAM=73
chr3	184502650	510127_1	N	]chr3:184503127]N	1.87764e+06	LOW	SVTYPE=BND;POS=184502650;STRANDS=-+:4;IMPRECISE;CIPOS=-585,9;CIEND=-10,677;CIPOS95=-207,1;CIEND95=-1,228;MATEID=510127_2;EVENT=510127;SU=4;PE=4;SR=0;ALG=PROD;AF=0.3294;NSAMP=9398;MSQ=137.76;RECLASSIFIED;AC=9635;AN=29246;NFAM=8714
chr3	184503127	510127_2	N	N[chr3:184502650[	1.87764e+06	LOW	SVTYPE=BND;POS=184502650;STRANDS=-+:4;IMPRECISE;CIPOS=-10,677;CIEND=-585,9;CIPOS95=-1,228;CIEND95=-207,1;MATEID=510127_1;EVENT=510127;SECONDARY;SU=4;PE=4;SR=0;ALG=PROD;AF=0.3294;NSAMP=9398;MSQ=137.76;RECLASSIFIED;AC=9635;AN=29246;NFAM=8714
chr3	184508955	329252_1	N	N[chr3:184509126[	334.85	LOW	SVTYPE=BND;POS=184508955;STRANDS=+-:13;CIPOS=-4,2;CIEND=-3,1;CIPOS95=0,0;CIEND95=0,0;MATEID=329252_2;EVENT=329252;SU=13;PE=1;SR=12;ALG=PROD;AF=6.839e-05;NSAMP=2;MSQ=164.96;RECLASSIFIED;AC=2;AN=29246;NFAM=2
chr3	184509126	329252_2	N	]chr3:184508955]N	334.85	LOW	SVTYPE=BND;POS=184508955;STRANDS=+-:13;CIPOS=-3,1;CIEND=-4,2;CIPOS95=0,0;CIEND95=0,0;MATEID=329252_1;EVENT=329252;SECONDARY;SU=13;PE=1;SR=12;ALG=PROD;AF=6.839e-05;NSAMP=2;MSQ=164.96;RECLASSIFIED;AC=2;AN=29246;NFAM=2
chr3	184527037	329253_1	N	N[chr3:184528044[	18809.7	PASS	SVTYPE=BND;POS=184527037;STRANDS=+-:852;IMPRECISE;CIPOS=-10,113;CIEND=-158,6;CIPOS95=-1,1;CIEND95=-1,1;MATEID=329253_2;EVENT=329253;SU=852;PE=852;SR=0;ALG=PROD;AF=0.001334;NSAMP=39;MSQ=302.09;RECLASSIFIED;AC=39;AN=29246;NFAM=36
chr3	184528044	329253_2	N	]chr3:184527037]N	18809.7	PASS	SVTYPE=BND;POS=184527037;STRANDS=+-:852;IMPRECISE;CIPOS=-158,6;CIEND=-10,113;CIPOS95=-1,1;CIEND95=-1,1;MATEID=329253_1;EVENT=329253;SECONDARY;SU=852;PE=852;SR=0;ALG=PROD;AF=0.001334;NSAMP=39;MSQ=302.09;RECLASSIFIED;AC=39;AN=29246;NFAM=36
chr3	184543193	510129	N	<DUP>	145.68	PASS	SVTYPE=DUP;POS=184543193;SVLEN=9829;END=184553022;STRANDS=-+:20;IMPRECISE;CIPOS=-226,29;CIEND=-30,282;CIPOS95=-44,29;CIEND95=-30,42;SU=20;PE=20;SR=0;ALG=PROD;AF=6.839e-05;NSAMP=2;MSQ=72.3;AC=2;AN=29246;NFAM=2
chr3	184544525	329254_1	N	N[chr3:184544833[	54528.5	LOW	SVTYPE=BND;POS=184544525;STRANDS=+-:16;IMPRECISE;CIPOS=-16,24;CIEND=-28,22;CIPOS95=0,0;CIEND95=-4,4;MATEID=329254_2;EVENT=329254;SU=16;PE=0;SR=16;ALG=PROD;AF=0.0543;NSAMP=1570;MSQ=20.74;RECLASSIFIED;AC=1588;AN=29244;NFAM=1513
chr3	184544531	62873_1	N	N[chr14:70910031[	53442.3	LOW	SVTYPE=BND;POS=184544531;STRANDS=+-:43;IMPRECISE;CIPOS=-16,428;CIEND=-520,10;CIPOS95=-16,45;CIEND95=-85,10;MATEID=62873_2;EVENT=62873;SU=43;PE=43;SR=0;ALG=PROD;AF=0.05426;NSAMP=1587;MSQ=19.52;AC=1587;AN=29246;NFAM=1538
chr3	184544621	63236_1	N	]chr15:66586989]N	1.59673e+06	LOW	SVTYPE=BND;POS=184544621;STRANDS=-+:10693;CIPOS=0,0;CIEND=0,0;CIPOS95=0,0;CIEND95=0,0;MATEID=63236_2;EVENT=63236;SU=10693;PE=689;SR=10004;AF=0.6266;NSAMP=12894;MSQ=77.59;AC=18325;AN=29246;NFAM=11952
chr3	184544659	326641_2	N	]chr3:156035340]N	443726	LOW	SVTYPE=BND;POS=156035340;STRANDS=+-:4;CIPOS=-9,8;CIEND=-9,8;CIPOS95=0,0;CIEND95=0,0;MATEID=326641_1;EVENT=326641;SECONDARY;SU=4;PE=0;SR=4;ALG=PROD;AF=0.1886;NSAMP=5512;MSQ=46.85;RECLASSIFIED;AC=5517;AN=29246;NFAM=5201
chr3	184544833	329254_2	N	]chr3:184544525]N	54528.5	LOW	SVTYPE=BND;POS=184544525;STRANDS=+-:16;IMPRECISE;CIPOS=-28,22;CIEND=-16,24;CIPOS95=-4,4;CIEND95=0,0;MATEID=329254_1;EVENT=329254;SECONDARY;SU=16;PE=0;SR=16;ALG=PROD;AF=0.0543;NSAMP=1570;MSQ=20.74;RECLASSIFIED;AC=1588;AN=29244;NFAM=1513
chr3	184545023	329256	N	<DEL>	248.6	PASS	SVTYPE=DEL;POS=184545023;SVLEN=-5334;END=184550357;STRANDS=+-:13;CIPOS=-10,9;CIEND=-4,2;CIPOS95=0,0;CIEND95=0,0;SU=13;PE=2;SR=11;ALG=PROD;AF=3.419e-05;NSAMP=1;MSQ=248.6;AC=1;AN=29246;NFAM=1
chr3	184550583	585824	N	<INV>	42.3	LOW	SVTYPE=INV;POS=184550583;SVLEN=165;END=184550748;STRANDS=++:1,--:3;IMPRECISE;CIPOS=-21,9;CIEND=-29,9;CIPOS95=-12,1;CIEND95=-19,1;SU=4;PE=4;SR=0;ALG=PROD;AF=3.419e-05;NSAMP=1;MSQ=41.83;AC=1;AN=29246;NFAM=1
chr3	184578660	329258	N	<DEL>	359.69	PASS	SVTYPE=DEL;POS=184578660;SVLEN=-1445;END=184580105;STRANDS=+-:17;CIPOS=-3,2;CIEND=-10,9;CIPOS95=0,0;CIEND95=0,0;SU=17;PE=8;SR=9;ALG=PROD;AF=3.419e-05;NSAMP=1;MSQ=359.69;AC=1;AN=29246;NFAM=1
chr3	184585784	329259_1	N	N[chr3:184587475[	57887.1	PASS	SVTYPE=BND;POS=184585784;STRANDS=+-:2433;CIPOS=0,0;CIEND=0,0;CIPOS95=0,0;CIEND95=0,0;MATEID=329259_2;EVENT=329259;SU=2433;PE=1454;SR=979;ALG=PROD;AF=0.001641;NSAMP=48;MSQ=650.27;RECLASSIFIED;AC=48;AN=29246;NFAM=48
chr3	184587475	329259_2	N	]chr3:184585784]N	57887.1	PASS	SVTYPE=BND;POS=184585784;STRANDS=+-:2433;CIPOS=0,0;CIEND=0,0;CIPOS95=0,0;CIEND95=0,0;MATEID=329259_1;EVENT=329259;SECONDARY;SU=2433;PE=1454;SR=979;ALG=PROD;AF=0.001641;NSAMP=48;MSQ=650.27;RECLASSIFIED;AC=48;AN=29246;NFAM=48
chr3	184594404	329260_1	N	N[chr3:184594813[	220.91	LOW	SVTYPE=BND;POS=184594404;STRANDS=+-:4;IMPRECISE;CIPOS=-8,9;CIEND=-9,8;CIPOS95=0,1;CIEND95=0,0;MATEID=329260_2;EVENT=329260;SU=4;PE=0;SR=4;ALG=PROD;AF=0.0002735;NSAMP=8;MSQ=16.62;RECLASSIFIED;AC=8;AN=29246;NFAM=8
chr3	184594813	329260_2	N	]chr3:184594404]N	220.91	LOW	SVTYPE=BND;POS=184594404;STRANDS=+-:4;IMPRECISE;CIPOS=-9,8;CIEND=-8,9;CIPOS95=0,0;CIEND95=0,1;MATEID=329260_1;EVENT=329260;SECONDARY;SU=4;PE=0;SR=4;ALG=PROD;AF=0.0002735;NSAMP=8;MSQ=16.62;RECLASSIFIED;AC=8;AN=29246;NFAM=8
chr3	184611206	510130	N	<DUP>	45.39	PASS	SVTYPE=DUP;POS=184611206;SVLEN=220;END=184611426;STRANDS=-+:4;IMPRECISE;CIPOS=-9,8;CIEND=-10,8;CIPOS95=0,0;CIEND95=-1,0;SU=4;PE=0;SR=4;ALG=PROD;AF=3.419e-05;NSAMP=1;MSQ=36.47;AC=1;AN=29246;NFAM=1
chr3	184612404	509248_2	N	N[chr3:129466496[	11444.5	LOW	SVTYPE=BND;POS=129466496;STRANDS=-+:7;IMPRECISE;CIPOS=-7,6;CIEND=-10,7;CIPOS95=-1,1;CIEND95=-1,0;MATEID=509248_1;EVENT=509248;SECONDARY;SU=7;PE=1;SR=6;ALG=PROD;AF=0.02093;NSAMP=610;MSQ=9.98;RECLASSIFIED;AC=612;AN=29246;NFAM=602
chr3	184616958	329261	N	<DEL>	92310.9	PASS	SVTYPE=DEL;POS=184616958;SVLEN=-568;END=184617526;STRANDS=+-:20;CIPOS=-26,27;CIEND=-29,28;CIPOS95=0,0;CIEND95=0,0;SU=20;PE=13;SR=7;ALG=PROD;AF=0.07833;NSAMP=2288;MSQ=17.05;MEDGQR=1.06;Q10GQR=0.5;AC=2288;AN=29208;NFAM=2181
chr3	184617329	329262	N	<DEL>	2.35703e+06	PASS	SVTYPE=DEL;POS=184617329;SVLEN=-352;END=184617681;STRANDS=+-:21;IMPRECISE;CIPOS=-17,9;CIEND=-19,16;CIPOS95=-1,1;CIEND95=-1,1;SU=21;PE=13;SR=8;ALG=PROD;AF=0.3074;NSAMP=2089;MSQ=123.54;MEDGQR=1.89;Q10GQR=0.87;AC=2383;AN=7752;NFAM=2061
chr3	184617489	329263_1	N	N[chr3:184617724[	1.56923e+06	LOW	SVTYPE=BND;POS=184617489;STRANDS=+-:8;IMPRECISE;CIPOS=-30,26;CIEND=-30,27;CIPOS95=-2,2;CIEND95=-2,2;MATEID=329263_2;EVENT=329263;SU=8;PE=3;SR=5;ALG=PROD;AF=0.1979;NSAMP=5782;MSQ=158.52;RECLASSIFIED;AC=5787;AN=29246;NFAM=5327
chr3	184617724	329263_2	N	]chr3:184617489]N	1.56923e+06	LOW	SVTYPE=BND;POS=184617489;STRANDS=+-:8;IMPRECISE;CIPOS=-30,27;CIEND=-30,26;CIPOS95=-2,2;CIEND95=-2,2;MATEID=329263_1;EVENT=329263;SECONDARY;SU=8;PE=3;SR=5;ALG=PROD;AF=0.1979;NSAMP=5782;MSQ=158.52;RECLASSIFIED;AC=5787;AN=29246;NFAM=5327
chr3	184619412	329264_1	N	N[chr3:184624607[	11965.4	PASS	SVTYPE=BND;POS=184619412;STRANDS=+-:449;CIPOS=-3,3;CIEND=-4,1;CIPOS95=0,0;CIEND95=0,0;MATEID=329264_2;EVENT=329264;SU=449;PE=318;SR=131;ALG=PROD;AF=0.0008206;NSAMP=24;MSQ=468.34;RECLASSIFIED;AC=24;AN=29246;NFAM=24
chr3	184622905	510131	N	<DUP>	66.78	PASS	SVTYPE=DUP;POS=184622905;SVLEN=1380;END=184624285;STRANDS=-+:9;IMPRECISE;CIPOS=-10,8;CIEND=-9,9;CIPOS95=-3,1;CIEND95=-1,3;SU=9;PE=8;SR=1;ALG=PROD;AF=3.419e-05;NSAMP=1;MSQ=66.21;AC=1;AN=29246;NFAM=1
chr3	184624603	61268_1	N	N[chr11:119506945[	66.58	LOW	SVTYPE=BND;POS=184624603;STRANDS=+-:10;IMPRECISE;CIPOS=-30,342;CIEND=-651,29;CIPOS95=-30,79;CIEND95=-127,29;MATEID=61268_2;EVENT=61268;SU=10;PE=10;SR=0;ALG=PROD;AF=6.839e-05;NSAMP=2;MSQ=33.29;AC=2;AN=29246;NFAM=2
chr3	184624607	329264_2	N	]chr3:184619412]N	11965.4	PASS	SVTYPE=BND;POS=184619412;STRANDS=+-:449;CIPOS=-4,1;CIEND=-3,3;CIPOS95=0,0;CIEND95=0,0;MATEID=329264_1;EVENT=329264;SECONDARY;SU=449;PE=318;SR=131;ALG=PROD;AF=0.0008206;NSAMP=24;MSQ=468.34;RECLASSIFIED;AC=24;AN=29246;NFAM=24
chr3	184637750	329266_1	N	N[chr3:184637818[	239.71	LOW	SVTYPE=BND;POS=184637750;STRANDS=+-:8;CIPOS=-10,9;CIEND=-10,9;CIPOS95=0,0;CIEND95=0,0;MATEID=329266_2;EVENT=329266;SU=8;PE=0;SR=8;ALG=PROD;AF=3.419e-05;NSAMP=1;MSQ=239.71;RECLASSIFIED;AC=1;AN=29246;NFAM=1
chr3	184637818	329266_2	N	]chr3:184637750]N	239.71	LOW	SVTYPE=BND;POS=184637750;STRANDS=+-:8;CIPOS=-10,9;CIEND=-10,9;CIPOS95=0,0;CIEND95=0,0;MATEID=329266_1;EVENT=329266;SECONDARY;SU=8;PE=0;SR=8;ALG=PROD;AF=3.419e-05;NSAMP=1;MSQ=239.71;RECLASSIFIED;AC=1;AN=29246;NFAM=1
chr3	184638632	329267	N	<DEL>	2437	PASS	SVTYPE=DEL;POS=184638632;SVLEN=-7511;END=184646143;STRANDS=+-:103;CIPOS=-22,21;CIEND=-22,20;CIPOS95=0,0;CIEND95=0,0;SU=103;PE=61;SR=42;ALG=PROD;AF=0.0001026;NSAMP=3;MSQ=812.33;AC=3;AN=29246;NFAM=2
chr3	184641900	329268	N	<DEL>	278.72	PASS	SVTYPE=DEL;POS=184641900;SVLEN=-3045;END=184644945;STRANDS=+-:11;IMPRECISE;CIPOS=-6,6;CIEND=-10,9;CIPOS95=-1,0;CIEND95=0,0;SU=11;PE=6;SR=5;ALG=PROD;AF=3.419e-05;NSAMP=1;MSQ=278.72;AC=1;AN=29246;NFAM=1
chr3	184655978	65693_1	N	N]chr20:54322445]	4.56	LOW	SVTYPE=BND;POS=184655978;STRANDS=++:6;IMPRECISE;CIPOS=-9,8;CIEND=-6,5;CIPOS95=-1,1;CIEND95=0,0;MATEID=65693_2;EVENT=65693;SU=6;PE=0;SR=6;ALG=PROD;AF=3.419e-05;NSAMP=1;MSQ=4.56;AC=1;AN=29246;NFAM=1
chr3	184669576	329269	N	<DEL>	551.5	PASS	SVTYPE=DEL;POS=184669576;SVLEN=-4687;END=184674263;STRANDS=+-:25;CIPOS=-3,2;CIEND=-10,8;CIPOS95=0,0;CIEND95=0,0;SU=25;PE=13;SR=12;ALG=PROD;AF=3.419e-05;NSAMP=1;MSQ=551.5;AC=1;AN=29246;NFAM=1
chr3	184670973	329270_1	N	N[chr3:184672029[	20737.7	LOW	SVTYPE=BND;POS=184670973;STRANDS=+-:838;IMPRECISE;CIPOS=-9,59;CIEND=-116,9;CIPOS95=-4,4;CIEND95=-4,4;MATEID=329270_2;EVENT=329270;SU=838;PE=838;SR=0;ALG=PROD;AF=0.002804;NSAMP=82;MSQ=214.49;RECLASSIFIED;AC=82;AN=29244;NFAM=79
chr3	184672029	329270_2	N	]chr3:184670973]N	20737.7	LOW	SVTYPE=BND;POS=184670973;STRANDS=+-:838;IMPRECISE;CIPOS=-116,9;CIEND=-9,59;CIPOS95=-4,4;CIEND95=-4,4;MATEID=329270_1;EVENT=329270;SECONDARY;SU=838;PE=838;SR=0;ALG=PROD;AF=0.002804;NSAMP=82;MSQ=214.49;RECLASSIFIED;AC=82;AN=29244;NFAM=79
chr3	184674387	10478_2	N	]chr1:36793886]N	13412.4	LOW	SVTYPE=BND;POS=184674387;STRANDS=+-:54;IMPRECISE;CIPOS=-443,10;CIEND=-30,300;CIPOS95=-74,10;CIEND95=-13,13;MATEID=10478_1;EVENT=10478;SECONDARY;SU=54;PE=54;SR=0;ALG=PROD;AF=0.01446;NSAMP=423;MSQ=18.71;AC=423;AN=29246;NFAM=421
chr3	184674389	69536_1	N	[chr7:1578764[N	222.48	LOW	SVTYPE=BND;POS=184674389;STRANDS=--:4;IMPRECISE;CIPOS=-739,9;CIEND=-598,9;CIPOS95=-167,0;CIEND95=-132,2;MATEID=69536_2;EVENT=69536;SU=4;PE=4;SR=0;ALG=PROD;AF=0.0003077;NSAMP=9;MSQ=17.64;AC=9;AN=29246;NFAM=9
chr3	184674409	64754_1	N	[chr19:1550217[N	1586.92	LOW	SVTYPE=BND;POS=184674409;STRANDS=--:5;IMPRECISE;CIPOS=-686,9;CIEND=-561,9;CIPOS95=-209,0;CIEND95=-158,1;MATEID=64754_2;EVENT=64754;SU=5;PE=5;SR=0;ALG=PROD;AF=0.00171;NSAMP=50;MSQ=23.61;AC=50;AN=29246;NFAM=50
chr3	184674532	10479_2	N	N[chr1:36793805[	164736	LOW	SVTYPE=BND;POS=184674532;STRANDS=-+:5898;CIPOS=-2,4;CIEND=0,0;CIPOS95=0,0;CIEND95=0,0;MATEID=10479_1;EVENT=10479;SECONDARY;SU=5898;PE=5692;SR=206;ALG=PROD;AF=0.1006;NSAMP=2941;MSQ=35.67;AC=2941;AN=29246;NFAM=2863
chr3	184675052	329271_1	N	N[chr3:184675432[	182530	PASS	SVTYPE=BND;POS=184675052;STRANDS=+-:4573;CIPOS=0,0;CIEND=0,0;CIPOS95=0,0;CIEND95=0,0;MATEID=329271_2;EVENT=329271;SU=4573;PE=1115;SR=3458;ALG=PROD;AF=0.01357;NSAMP=391;MSQ=389.79;RECLASSIFIED;AC=397;AN=29246;NFAM=370
chr3	184675432	329271_2	N	]chr3:184675052]N	182530	PASS	SVTYPE=BND;POS=184675052;STRANDS=+-:4573;CIPOS=0,0;CIEND=0,0;CIPOS95=0,0;CIEND95=0,0;MATEID=329271_1;EVENT=329271;SECONDARY;SU=4573;PE=1115;SR=3458;ALG=PROD;AF=0.01357;NSAMP=391;MSQ=389.79;RECLASSIFIED;AC=397;AN=29246;NFAM=370
chr3	184687190	329272_1	N	N[chr3:184687540[	409.94	LOW	SVTYPE=BND;POS=184687190;STRANDS=+-:9;CIPOS=-10,8;CIEND=-9,6;CIPOS95=0,0;CIEND95=0,0;MATEID=329272_2;EVENT=329272;SU=9;PE=5;SR=4;ALG=PROD;AF=0.0004103;NSAMP=12;MSQ=32.01;RECLASSIFIED;AC=12;AN=29246;NFAM=12
chr3	184687540	329272_2	N	]chr3:184687190]N	409.94	LOW	SVTYPE=BND;POS=184687190;STRANDS=+-:9;CIPOS=-9,6;CIEND=-10,8;CIPOS95=0,0;CIEND95=0,0;MATEID=329272_1;EVENT=329272;SECONDARY;SU=9;PE=5;SR=4;ALG=PROD;AF=0.0004103;NSAMP=12;MSQ=32.01;RECLASSIFIED;AC=12;AN=29246;NFAM=12
chr3	184693462	329273	N	<DEL>	437.46	PASS	SVTYPE=DEL;POS=184693462;SVLEN=-10380;END=184703842;STRANDS=+-:22;CIPOS=-10,9;CIEND=-5,2;CIPOS95=0,0;CIEND95=0,0;SU=22;PE=14;SR=8;ALG=PROD;AF=3.419e-05;NSAMP=1;MSQ=437.46;AC=1;AN=29246;NFAM=1
chr3	184699180	329274	N	<DEL>	1006.68	PASS	SVTYPE=DEL;POS=184699180;SVLEN=-6931;END=184706111;STRANDS=+-:35;CIPOS=-26,29;CIEND=-30,29;CIPOS95=0,0;CIEND95=0,0;SU=35;PE=25;SR=10;ALG=PROD;AF=0.0001026;NSAMP=3;MSQ=335.56;AC=3;AN=29246;NFAM=3
chr3	184713053	505105_2	N	N[chr3:961064[	42900.4	LOW	SVTYPE=BND;POS=961064;STRANDS=-+:753;IMPRECISE;CIPOS=-261,725;CIEND=-713,334;CIPOS95=-119,119;CIEND95=-150,150;MATEID=505105_1;EVENT=505105;SECONDARY;SU=753;PE=753;SR=0;ALG=SUM;AF=0.04394;NSAMP=1285;MSQ=21.31;RECLASSIFIED;AC=1285;AN=29246;NFAM=1263
chr3	184713055	310266_2	N	]chr3:961567]N	40975.6	LOW	SVTYPE=BND;POS=961567;STRANDS=+-:76;IMPRECISE;CIPOS=-638,83;CIEND=-266,556;CIPOS95=-125,83;CIEND95=-179,179;MATEID=310266_1;EVENT=310266;SECONDARY;SU=76;PE=76;SR=0;ALG=SUM;AF=0.03259;NSAMP=953;MSQ=28.9;RECLASSIFIED;AC=953;AN=29246;NFAM=946
chr3	184724422	585825_1	N	[chr3:194014142[N	83.68	LOW	SVTYPE=BND;POS=184724422;STRANDS=--:4;IMPRECISE;CIPOS=-10,7;CIEND=-8,9;CIPOS95=-2,0;CIEND95=0,2;MATEID=585825_2;EVENT=585825;SU=4;PE=0;SR=4;ALG=PROD;AF=0.0001368;NSAMP=4;MSQ=17.69;AC=4;AN=29246;NFAM=4
chr3	184725449	329275_1	N	N[chr3:184725587[	3425.55	PASS	SVTYPE=BND;POS=184725449;STRANDS=+-:140;CIPOS=-3,1;CIEND=-4,4;CIPOS95=0,0;CIEND95=0,0;MATEID=329275_2;EVENT=329275;SU=140;PE=2;SR=138;ALG=PROD;AF=0.0003077;NSAMP=9;MSQ=246.08;RECLASSIFIED;AC=9;AN=29246;NFAM=9
chr3	184725587	329275_2	N	]chr3:184725449]N	3425.55	PASS	SVTYPE=BND;POS=184725449;STRANDS=+-:140;CIPOS=-4,4;CIEND=-3,1;CIPOS95=0,0;CIEND95=0,0;MATEID=329275_1;EVENT=329275;SECONDARY;SU=140;PE=2;SR=138;ALG=PROD;AF=0.0003077;NSAMP=9;MSQ=246.08;RECLASSIFIED;AC=9;AN=29246;NFAM=9
chr3	184728084	329276_1	N	N[chr3:184729090[	1164.58	LOW	SVTYPE=BND;POS=184728084;STRANDS=+-:12;IMPRECISE;CIPOS=-10,278;CIEND=-393,8;CIPOS95=-2,72;CIEND95=-110,0;MATEID=329276_2;EVENT=329276;SU=12;PE=12;SR=0;ALG=PROD;AF=0.001094;NSAMP=32;MSQ=14.63;RECLASSIFIED;AC=32;AN=29246;NFAM=32
chr3	184729090	329276_2	N	]chr3:184728084]N	1164.58	LOW	SVTYPE=BND;POS=184728084;STRANDS=+-:12;IMPRECISE;CIPOS=-393,8;CIEND=-10,278;CIPOS95=-110,0;CIEND95=-2,72;MATEID=329276_1;EVENT=329276;SECONDARY;SU=12;PE=12;SR=0;ALG=PROD;AF=0.001094;NSAMP=32;MSQ=14.63;RECLASSIFIED;AC=32;AN=29246;NFAM=32
chr3	184742737	329278_1	N	N[chr3:184742913[	284.76	LOW	SVTYPE=BND;POS=184742737;STRANDS=+-:8;CIPOS=-10,9;CIEND=-10,9;CIPOS95=0,0;CIEND95=0,0;MATEID=329278_2;EVENT=329278;SU=8;PE=0;SR=8;ALG=PROD;AF=0.0001368;NSAMP=4;MSQ=70.53;RECLASSIFIED;AC=4;AN=29246;NFAM=4
chr3	184742913	329278_2	N	]chr3:184742737]N	284.76	LOW	SVTYPE=BND;POS=184742737;STRANDS=+-:8;CIPOS=-10,9;CIEND=-10,9;CIPOS95=0,0;CIEND95=0,0;MATEID=329278_1;EVENT=329278;SECONDARY;SU=8;PE=0;SR=8;ALG=PROD;AF=0.0001368;NSAMP=4;MSQ=70.53;RECLASSIFIED;AC=4;AN=29246;NFAM=4
chr3	184743955	329279	N	<DEL>	194.62	PASS	SVTYPE=DEL;POS=184743955;SVLEN=-11102;END=184755057;STRANDS=+-:10;IMPRECISE;CIPOS=-10,259;CIEND=-273,7;CIPOS95=-1,57;CIEND95=-60,0;SU=10;PE=10;SR=0;ALG=PROD;AF=3.419e-05;NSAMP=1;MSQ=194.62;AC=1;AN=29246;NFAM=1
chr3	184749403	64973_1	N	N]chr19:30700235]	2173.18	LOW	SVTYPE=BND;POS=184749403;STRANDS=++:16;CIPOS=-9,8;CIEND=-9,8;CIPOS95=0,0;CIEND95=0,0;MATEID=64973_2;EVENT=64973;SU=16;PE=0;SR=16;ALG=PROD;AF=0.001641;NSAMP=48;MSQ=21.84;AC=48;AN=29246;NFAM=48
chr3	184752995	510132_1	N	]chr3:184754960]N	54227.1	LOW	SVTYPE=BND;POS=184752995;STRANDS=-+:17;IMPRECISE;CIPOS=-5,25;CIEND=-29,22;CIPOS95=-4,4;CIEND95=-2,2;MATEID=510132_2;EVENT=510132;SU=17;PE=15;SR=2;ALG=PROD;AF=0.02523;NSAMP=738;MSQ=48.76;RECLASSIFIED;AC=738;AN=29246;NFAM=701
chr3	184753650	329288	N	<DEL>	4.15921e+06	PASS	SVTYPE=DEL;POS=184753650;SVLEN=-756;END=184754406;STRANDS=+-:73;IMPRECISE;CIPOS=-260,82;CIEND=-261,486;CIPOS95=-192,82;CIEND95=-261,389;SU=73;PE=73;SR=0;ALG=SUM;AF=0.7151;NSAMP=13048;MSQ=186.9;RETAINED;MEDGQR=3.23;Q10GQR=0.78;AC=20858;AN=29168;NFAM=12095
chr3	184754140	510133	N	<DUP>	3.04505e+06	PASS	SVTYPE=DUP;POS=184754140;SVLEN=820;END=184754960;STRANDS=-+:459;IMPRECISE;CIPOS=-691,598;CIEND=-378,820;CIPOS95=-418,418;CIEND95=-261,261;SU=459;PE=459;SR=0;ALG=SUM;AF=0.5332;NSAMP=10581;MSQ=174.73;RETAINED;AC=15594;AN=29246;NFAM=9765
chr3	184754334	329307_1	N	N[chr3:184754920[	57931.8	LOW	SVTYPE=BND;POS=184754334;STRANDS=+-:7;IMPRECISE;CIPOS=-10,9;CIEND=-10,9;CIPOS95=-1,3;CIEND95=-3,3;MATEID=329307_2;EVENT=329307;SU=7;PE=6;SR=1;ALG=PROD;AF=0.03033;NSAMP=887;MSQ=35.84;RECLASSIFIED;AC=887;AN=29246;NFAM=858
chr3	184754575	329308_1	N	N[chr3:184754923[	406223	LOW	SVTYPE=BND;POS=184754575;STRANDS=+-:12;IMPRECISE;CIPOS=-74,29;CIEND=-37,29;CIPOS95=-46,29;CIEND95=-9,9;MATEID=329308_2;EVENT=329308;SU=12;PE=10;SR=2;ALG=SUM;AF=0.1331;NSAMP=3892;MSQ=59.67;RECLASSIFIED;AC=3892;AN=29246;NFAM=3693
chr3	184754920	329307_2	N	]chr3:184754334]N	57931.8	LOW	SVTYPE=BND;POS=184754334;STRANDS=+-:7;IMPRECISE;CIPOS=-10,9;CIEND=-10,9;CIPOS95=-3,3;CIEND95=-1,3;MATEID=329307_1;EVENT=329307;SECONDARY;SU=7;PE=6;SR=1;ALG=PROD;AF=0.03033;NSAMP=887;MSQ=35.84;RECLASSIFIED;AC=887;AN=29246;NFAM=858
chr3	184754923	329308_2	N	]chr3:184754575]N	406223	LOW	SVTYPE=BND;POS=184754575;STRANDS=+-:12;IMPRECISE;CIPOS=-37,29;CIEND=-74,29;CIPOS95=-9,9;CIEND95=-46,29;MATEID=329308_1;EVENT=329308;SECONDARY;SU=12;PE=10;SR=2;ALG=SUM;AF=0.1331;NSAMP=3892;MSQ=59.67;RECLASSIFIED;AC=3892;AN=29246;NFAM=3693
chr3	184754960	510132_2	N	N[chr3:184752995[	54227.1	LOW	SVTYPE=BND;POS=184752995;STRANDS=-+:17;IMPRECISE;CIPOS=-29,22;CIEND=-5,25;CIPOS95=-2,2;CIEND95=-4,4;MATEID=510132_1;EVENT=510132;SECONDARY;SU=17;PE=15;SR=2;ALG=PROD;AF=0.02523;NSAMP=738;MSQ=48.76;RECLASSIFIED;AC=738;AN=29246;NFAM=701
chr3	184771254	585826_1	N	[chr3:184772263[N	324.27	PASS	SVTYPE=BND;POS=184771254;STRANDS=--:22;CIPOS=-2,0;CIEND=-10,9;CIPOS95=0,0;CIEND95=0,0;MATEID=585826_2;EVENT=585826;SU=22;PE=7;SR=15;ALG=PROD;AF=3.419e-05;NSAMP=1;MSQ=323.37;AC=1;AN=29246;NFAM=1
chr3	184771411	585827_1	N	N]chr3:184772255]	133.96	LOW	SVTYPE=BND;POS=184771411;STRANDS=++:24;CIPOS=-24,23;CIEND=-24,23;CIPOS95=0,0;CIEND95=0,0;MATEID=585827_2;EVENT=585827;SU=24;PE=9;SR=15;ALG=PROD;AF=3.419e-05;NSAMP=1;MSQ=20.44;AC=1;AN=29246;NFAM=1
chr3	184772255	585827_2	N	N]chr3:184771411]	133.96	LOW	SVTYPE=BND;POS=184772255;STRANDS=++:24;CIPOS=-24,23;CIEND=-24,23;CIPOS95=0,0;CIEND95=0,0;MATEID=585827_1;EVENT=585827;SECONDARY;SU=24;PE=9;SR=15;ALG=PROD;AF=3.419e-05;NSAMP=1;MSQ=20.44;AC=1;AN=29246;NFAM=1
chr3	184772263	585826_2	N	[chr3:184771254[N	324.27	PASS	SVTYPE=BND;POS=184772263;STRANDS=--:22;CIPOS=-10,9;CIEND=-2,0;CIPOS95=0,0;CIEND95=0,0;MATEID=585826_1;EVENT=585826;SECONDARY;SU=22;PE=7;SR=15;ALG=PROD;AF=3.419e-05;NSAMP=1;MSQ=323.37;AC=1;AN=29246;NFAM=1
chr3	184773640	329309	N	<DEL>	1981.12	PASS	SVTYPE=DEL;POS=184773640;SVLEN=-850;END=184774490;STRANDS=+-:64;CIPOS=-24,21;CIEND=-20,28;CIPOS95=0,0;CIEND95=0,0;SU=64;PE=54;SR=10;ALG=PROD;AF=6.839e-05;NSAMP=2;MSQ=533.52;AC=2;AN=29246;NFAM=2
chr3	184794987	50551_2	N	N[chr2:55150941[	7527.99	LOW	SVTYPE=BND;POS=184794987;STRANDS=-+:52;CIPOS=-6,7;CIEND=-6,5;CIPOS95=0,0;CIEND95=0,0;MATEID=50551_1;EVENT=50551;SECONDARY;SU=52;PE=0;SR=52;ALG=PROD;AF=0.004035;NSAMP=118;MSQ=33.95;AC=118;AN=29246;NFAM=118
chr3	184796084	582421_2	N	N]chr3:25760919]	320526	LOW	SVTYPE=BND;POS=184796084;STRANDS=++:4;IMPRECISE;CIPOS=-10,610;CIEND=-8,654;CIPOS95=-2,138;CIEND95=0,161;MATEID=582421_1;EVENT=582421;SECONDARY;SU=4;PE=4;SR=0;ALG=PROD;AF=0.1129;NSAMP=3301;MSQ=75.8;AC=3301;AN=29246;NFAM=3266
chr3	184832273	585828	N	<INV>	40.54	LOW	SVTYPE=INV;POS=184832273;SVLEN=184;END=184832457;STRANDS=++:3,--:1;IMPRECISE;CIPOS=-10,16;CIEND=-10,36;CIPOS95=-1,15;CIEND95=0,27;SU=4;PE=4;SR=0;ALG=PROD;AF=6.839e-05;NSAMP=2;MSQ=19.44;AC=2;AN=29246;NFAM=2
chr3	184884117	329311	N	<DEL>	500.52	PASS	SVTYPE=DEL;POS=184884117;SVLEN=-1579;END=184885696;STRANDS=+-:21;CIPOS=-10,9;CIEND=-10,9;CIPOS95=0,0;CIEND95=0,0;SU=21;PE=14;SR=7;ALG=PROD;AF=3.419e-05;NSAMP=1;MSQ=500.52;AC=1;AN=29246;NFAM=1
chr3	184893267	329312	N	<DEL>	350.26	PASS	SVTYPE=DEL;POS=184893267;SVLEN=-651;END=184893918;STRANDS=+-:17;CIPOS=-10,9;CIEND=-4,2;CIPOS95=0,0;CIEND95=0,0;SU=17;PE=8;SR=9;ALG=PROD;AF=3.419e-05;NSAMP=1;MSQ=347.54;AC=1;AN=29246;NFAM=1
chr3	184921952	510138	N	<DUP>	138.78	PASS	SVTYPE=DUP;POS=184921952;SVLEN=353;END=184922305;STRANDS=-+:9;IMPRECISE;CIPOS=-8,5;CIEND=-6,5;CIPOS95=0,0;CIEND95=-1,0;SU=9;PE=4;SR=5;ALG=PROD;AF=3.419e-05;NSAMP=1;MSQ=122.98;AC=1;AN=29246;NFAM=1
chr3	184939464	10480_2	N	[chr1:213357000[N	38.63	LOW	SVTYPE=BND;POS=184939464;STRANDS=--:14;CIPOS=-6,3;CIEND=-10,9;CIPOS95=0,0;CIEND95=0,0;MATEID=10480_1;EVENT=10480;SECONDARY;SU=14;PE=7;SR=7;ALG=PROD;AF=3.419e-05;NSAMP=1;MSQ=38.63;AC=1;AN=29246;NFAM=1
chr3	184940289	50552_2	N	N[chr2:14027796[	814.67	LOW	SVTYPE=BND;POS=184940289;STRANDS=-+:4;CIPOS=-9,8;CIEND=-9,8;CIPOS95=0,0;CIEND95=0,0;MATEID=50552_1;EVENT=50552;SECONDARY;SU=4;PE=0;SR=4;ALG=PROD;AF=0.0009574;NSAMP=28;MSQ=22.87;AC=28;AN=29246;NFAM=28
chr3	184967051	329314	N	<DEL>	872.05	PASS	SVTYPE=DEL;POS=184967051;SVLEN=-2095;END=184969146;STRANDS=+-:35;IMPRECISE;CIPOS=-30,335;CIEND=-228,27;CIPOS95=-30,33;CIEND95=-24,24;SU=35;PE=35;SR=0;ALG=PROD;AF=3.419e-05;NSAMP=1;MSQ=503.4;AC=1;AN=29246;NFAM=1
chr3	184987275	329315_1	N	N[chr3:184987399[	41.31	LOW	SVTYPE=BND;POS=184987275;STRANDS=+-:4;CIPOS=-9,8;CIEND=-9,8;CIPOS95=0,0;CIEND95=0,0;MATEID=329315_2;EVENT=329315;SU=4;PE=0;SR=4;ALG=PROD;AF=6.839e-05;NSAMP=2;MSQ=15.04;RECLASSIFIED;AC=2;AN=29246;NFAM=2
chr3	184987399	329315_2	N	]chr3:184987275]N	41.31	LOW	SVTYPE=BND;POS=184987275;STRANDS=+-:4;CIPOS=-9,8;CIEND=-9,8;CIPOS95=0,0;CIEND95=0,0;MATEID=329315_1;EVENT=329315;SECONDARY;SU=4;PE=0;SR=4;ALG=PROD;AF=6.839e-05;NSAMP=2;MSQ=15.04;RECLASSIFIED;AC=2;AN=29246;NFAM=2
chr3	184993074	62637_1	N	[chr14:30681347[N	382.73	LOW	SVTYPE=BND;POS=184993074;STRANDS=--:30;IMPRECISE;CIPOS=-308,29;CIEND=-394,29;CIPOS95=-34,29;CIEND95=-42,29;MATEID=62637_2;EVENT=62637;SU=30;PE=30;SR=0;ALG=PROD;AF=0.0001026;NSAMP=3;MSQ=127.58;AC=3;AN=29246;NFAM=2
chr3	184998479	329316_1	N	N[chr3:184998538[	4822.89	PASS	SVTYPE=BND;POS=184998479;STRANDS=+-:248;CIPOS=-5,1;CIEND=-4,2;CIPOS95=0,0;CIEND95=0,0;MATEID=329316_2;EVENT=329316;SU=248;PE=4;SR=244;ALG=PROD;AF=0.0005472;NSAMP=14;MSQ=260.09;RECLASSIFIED;AC=16;AN=29240;NFAM=14
chr3	184998482	69977_1	N	]chr7:84429548]N	28952.9	LOW	SVTYPE=BND;POS=184998482;STRANDS=-+:4;IMPRECISE;CIPOS=-10,8;CIEND=-10,9;CIPOS95=-3,0;CIEND95=-3,3;MATEID=69977_2;EVENT=69977;SU=4;PE=3;SR=1;ALG=PROD;AF=0.02817;NSAMP=771;MSQ=22;AC=824;AN=29246;NFAM=762
chr3	184998538	329316_2	N	]chr3:184998479]N	4822.89	PASS	SVTYPE=BND;POS=184998479;STRANDS=+-:248;CIPOS=-4,2;CIEND=-5,1;CIPOS95=0,0;CIEND95=0,0;MATEID=329316_1;EVENT=329316;SECONDARY;SU=248;PE=4;SR=244;ALG=PROD;AF=0.0005472;NSAMP=14;MSQ=260.09;RECLASSIFIED;AC=16;AN=29240;NFAM=14
chr3	185004160	329317_1	N	N[chr3:185004400[	139.41	LOW	SVTYPE=BND;POS=185004160;STRANDS=+-:18;CIPOS=-10,9;CIEND=-30,9;CIPOS95=0,0;CIEND95=0,0;MATEID=329317_2;EVENT=329317;SU=18;PE=0;SR=18;ALG=PROD;AF=0.0002393;NSAMP=7;MSQ=16.1;RECLASSIFIED;AC=7;AN=29246;NFAM=7
chr3	185004400	329317_2	N	]chr3:185004160]N	139.41	LOW	SVTYPE=BND;POS=185004160;STRANDS=+-:18;CIPOS=-30,9;CIEND=-10,9;CIPOS95=0,0;CIEND95=0,0;MATEID=329317_1;EVENT=329317;SECONDARY;SU=18;PE=0;SR=18;ALG=PROD;AF=0.0002393;NSAMP=7;MSQ=16.1;RECLASSIFIED;AC=7;AN=29246;NFAM=7
chr3	185005674	62633_1	N	[chr14:29387696[N	599.19	LOW	SVTYPE=BND;POS=185005674;STRANDS=--:85;CIPOS=-42,40;CIEND=-41,40;CIPOS95=0,0;CIEND95=0,0;MATEID=62633_2;EVENT=62633;SU=85;PE=37;SR=48;ALG=PROD;AF=6.839e-05;NSAMP=2;MSQ=41.5;AC=2;AN=29246;NFAM=2
chr3	185005808	62634_1	N	N]chr14:29387689]	295.74	LOW	SVTYPE=BND;POS=185005808;STRANDS=++:93;CIPOS=-42,41;CIEND=-43,42;CIPOS95=0,0;CIEND95=0,0;MATEID=62634_2;EVENT=62634;SU=93;PE=40;SR=53;ALG=PROD;AF=0.0001026;NSAMP=3;MSQ=39.08;AC=3;AN=29246;NFAM=3
chr3	185011951	329319	N	<DEL>	836.43	PASS	SVTYPE=DEL;POS=185011951;SVLEN=-21061;END=185033012;STRANDS=+-:31;CIPOS=-10,9;CIEND=-2,0;CIPOS95=0,0;CIEND95=0,0;SU=31;PE=16;SR=15;ALG=PROD;AF=3.419e-05;NSAMP=1;MSQ=836.43;AC=1;AN=29246;NFAM=1
chr3	185012663	65999_1	N	]chr21:45622457]N	147336	LOW	SVTYPE=BND;POS=185012663;STRANDS=-+:4;IMPRECISE;CIPOS=-7,9;CIEND=-10,8;CIPOS95=0,3;CIEND95=-1,0;MATEID=65999_2;EVENT=65999;SU=4;PE=0;SR=4;ALG=PROD;AF=0.05327;NSAMP=1558;MSQ=51.54;AC=1558;AN=29246;NFAM=1511
chr3	185016607	585829_1	N	[chr3:185107818[N	23.81	LOW	SVTYPE=BND;POS=185016607;STRANDS=--:5;IMPRECISE;CIPOS=-647,9;CIEND=-512,9;CIPOS95=-151,0;CIEND95=-106,2;MATEID=585829_2;EVENT=585829;SU=5;PE=5;SR=0;ALG=PROD;AF=3.419e-05;NSAMP=1;MSQ=23.81;AC=1;AN=29246;NFAM=1
chr3	185016935	585830_1	N	N]chr3:185107578]	210.57	LOW	SVTYPE=BND;POS=185016935;STRANDS=++:11;IMPRECISE;CIPOS=-10,260;CIEND=-10,223;CIPOS95=-2,65;CIEND95=-3,41;MATEID=585830_2;EVENT=585830;SU=11;PE=11;SR=0;ALG=PROD;AF=6.839e-05;NSAMP=2;MSQ=105.28;AC=2;AN=29246;NFAM=2
chr3	185017835	585832_1	N	N]chr3:185106739]	11256.1	LOW	SVTYPE=BND;POS=185017835;STRANDS=++:1277;IMPRECISE;CIPOS=-9,54;CIEND=-11,135;CIPOS95=-1,1;CIEND95=-3,3;MATEID=585832_2;EVENT=585832;SU=1277;PE=1277;SR=0;ALG=PROD;AF=0.006668;NSAMP=195;MSQ=50.5;AC=195;AN=29246;NFAM=190
chr3	185017863	585831_1	N	[chr3:185106472[N	13716	LOW	SVTYPE=BND;POS=185017863;STRANDS=--:1496;IMPRECISE;CIPOS=-60,6;CIEND=-133,12;CIPOS95=-1,1;CIEND95=-3,3;MATEID=585831_2;EVENT=585831;SU=1496;PE=1496;SR=0;ALG=PROD;AF=0.008172;NSAMP=239;MSQ=51.34;AC=239;AN=29246;NFAM=233
chr3	185041936	329320	N	<DEL>	2148.57	PASS	SVTYPE=DEL;POS=185041936;SVLEN=-5518;END=185047454;STRANDS=+-:107;CIPOS=-30,24;CIEND=-30,29;CIPOS95=0,0;CIEND95=0,0;SU=107;PE=55;SR=52;ALG=PROD;AF=6.839e-05;NSAMP=2;MSQ=335.68;AC=2;AN=29246;NFAM=2
chr3	185053233	510139	N	<DUP>	127.98	PASS	SVTYPE=DUP;POS=185053233;SVLEN=14761;END=185067994;STRANDS=-+:15;IMPRECISE;CIPOS=-207,9;CIEND=-10,235;CIPOS95=-38,3;CIEND95=-2,54;SU=15;PE=15;SR=0;ALG=PROD;AF=3.419e-05;NSAMP=1;MSQ=127.7;AC=1;AN=29246;NFAM=1
chr3	185062710	510140	N	<DUP>	705.09	PASS	SVTYPE=DUP;POS=185062710;SVLEN=52274;END=185114984;STRANDS=-+:59;CIPOS=-24,21;CIEND=-23,22;CIPOS95=0,0;CIEND95=0,0;SU=59;PE=42;SR=17;ALG=PROD;AF=3.419e-05;NSAMP=1;MSQ=391;AC=1;AN=29246;NFAM=1
chr3	185071374	329322_1	N	N[chr3:185071537[	8138.86	PASS	SVTYPE=BND;POS=185071374;STRANDS=+-:317;CIPOS=-2,1;CIEND=-2,1;CIPOS95=0,0;CIEND95=0,0;MATEID=329322_2;EVENT=329322;SU=317;PE=4;SR=313;ALG=PROD;AF=0.000889;NSAMP=26;MSQ=274.11;RECLASSIFIED;AC=26;AN=29246;NFAM=25
chr3	185071537	329322_2	N	]chr3:185071374]N	8138.86	PASS	SVTYPE=BND;POS=185071374;STRANDS=+-:317;CIPOS=-2,1;CIEND=-2,1;CIPOS95=0,0;CIEND95=0,0;MATEID=329322_1;EVENT=329322;SECONDARY;SU=317;PE=4;SR=313;ALG=PROD;AF=0.000889;NSAMP=26;MSQ=274.11;RECLASSIFIED;AC=26;AN=29246;NFAM=25
chr3	185072871	585834_1	N	N]chr3:185075198]	131.21	LOW	SVTYPE=BND;POS=185072871;STRANDS=++:20;IMPRECISE;CIPOS=-53,684;CIEND=-64,500;CIPOS95=-53,182;CIEND95=-64,130;MATEID=585834_2;EVENT=585834;SU=20;PE=20;SR=0;ALG=SUM;AF=0.0001026;NSAMP=3;MSQ=43.73;AC=3;AN=29246;NFAM=3
chr3	185073040	585833	N	<INV>	357.44	LOW	SVTYPE=INV;POS=185073040;SVLEN=1888;END=185074928;STRANDS=++:1,--:34;IMPRECISE;CIPOS=-454,29;CIEND=-181,15;CIPOS95=-34,29;CIEND95=-17,15;SU=35;PE=35;SR=0;ALG=PROD;AF=0.000171;NSAMP=5;MSQ=65.54;AC=5;AN=29246;NFAM=5
chr3	185075198	585834_2	N	N]chr3:185072871]	131.21	LOW	SVTYPE=BND;POS=185075198;STRANDS=++:20;IMPRECISE;CIPOS=-64,500;CIEND=-53,684;CIPOS95=-64,130;CIEND95=-53,182;MATEID=585834_1;EVENT=585834;SECONDARY;SU=20;PE=20;SR=0;ALG=SUM;AF=0.0001026;NSAMP=3;MSQ=43.73;AC=3;AN=29246;NFAM=3
chr3	185091895	69035_1	N	]chr6:80711947]N	104808	LOW	SVTYPE=BND;POS=185091895;STRANDS=-+:33;CIPOS=-9,8;CIEND=-9,8;CIPOS95=0,0;CIEND95=0,0;MATEID=69035_2;EVENT=69035;SU=33;PE=0;SR=33;ALG=PROD;AF=0.07721;NSAMP=2141;MSQ=28.76;AC=2258;AN=29246;NFAM=2082
chr3	185091913	63176_1	N	]chr15:52117103]N	97189	LOW	SVTYPE=BND;POS=185091913;STRANDS=-+:8;IMPRECISE;CIPOS=-30,26;CIEND=-30,29;CIPOS95=-3,3;CIEND95=-3,3;MATEID=63176_2;EVENT=63176;SU=8;PE=7;SR=1;ALG=PROD;AF=0.08432;NSAMP=2244;MSQ=32.13;AC=2466;AN=29246;NFAM=2189
chr3	185091913	67045_1	N	]chr4:158542110]N	41774.8	LOW	SVTYPE=BND;POS=185091913;STRANDS=-+:5;IMPRECISE;CIPOS=-10,9;CIEND=-10,9;CIPOS95=-3,0;CIEND95=-3,3;MATEID=67045_2;EVENT=67045;SU=5;PE=4;SR=1;ALG=PROD;AF=0.04404;NSAMP=1285;MSQ=19.79;AC=1288;AN=29246;NFAM=1267
chr3	185091935	585835_1	N	N]chr3:188457756]	5614.32	LOW	SVTYPE=BND;POS=185091935;STRANDS=++:16;IMPRECISE;CIPOS=-10,9;CIEND=-16,9;CIPOS95=0,0;CIEND95=-3,3;MATEID=585835_2;EVENT=585835;SU=16;PE=0;SR=16;ALG=PROD;AF=0.00571;NSAMP=167;MSQ=20;AC=167;AN=29246;NFAM=167
chr3	185091977	66200_1	N	N]chr22:41649159]	134.25	LOW	SVTYPE=BND;POS=185091977;STRANDS=++:4;IMPRECISE;CIPOS=-10,440;CIEND=-10,386;CIPOS95=-2,122;CIEND95=-2,94;MATEID=66200_2;EVENT=66200;SU=4;PE=4;SR=0;ALG=PROD;AF=0.0001026;NSAMP=3;MSQ=22.01;AC=3;AN=29246;NFAM=3
chr3	185094515	329323	N	<DEL>	1298	PASS	SVTYPE=DEL;POS=185094515;SVLEN=-4270;END=185098785;STRANDS=+-:51;CIPOS=-21,20;CIEND=-24,22;CIPOS95=0,0;CIEND95=0,0;SU=51;PE=31;SR=20;ALG=PROD;AF=6.839e-05;NSAMP=2;MSQ=649;AC=2;AN=29246;NFAM=2
chr3	185098010	329325	N	<DEL>	380.61	PASS	SVTYPE=DEL;POS=185098010;SVLEN=-4706;END=185102716;STRANDS=+-:16;CIPOS=-10,7;CIEND=-4,2;CIPOS95=0,0;CIEND95=0,0;SU=16;PE=6;SR=10;ALG=PROD;AF=3.419e-05;NSAMP=1;MSQ=380.61;AC=1;AN=29246;NFAM=1
chr3	185105390	510141_1	N	]chr3:185110812]N	1377.14	LOW	SVTYPE=BND;POS=185105390;STRANDS=-+:197;IMPRECISE;CIPOS=-296,11;CIEND=-17,161;CIPOS95=-9,9;CIEND95=-4,4;MATEID=510141_2;EVENT=510141;SU=197;PE=197;SR=0;ALG=PROD;AF=0.0004103;NSAMP=12;MSQ=90.65;RECLASSIFIED;AC=12;AN=29246;NFAM=12
chr3	185105665	329326_1	N	N[chr3:185110921[	336.04	LOW	SVTYPE=BND;POS=185105665;STRANDS=+-:49;IMPRECISE;CIPOS=-27,338;CIEND=-243,18;CIPOS95=-27,34;CIEND95=-15,15;MATEID=329326_2;EVENT=329326;SU=49;PE=49;SR=0;ALG=PROD;AF=0.0001026;NSAMP=3;MSQ=43.8;RECLASSIFIED;AC=3;AN=29246;NFAM=3
chr3	185106472	585831_2	N	[chr3:185017863[N	13716	LOW	SVTYPE=BND;POS=185106472;STRANDS=--:1496;IMPRECISE;CIPOS=-133,12;CIEND=-60,6;CIPOS95=-3,3;CIEND95=-1,1;MATEID=585831_1;EVENT=585831;SECONDARY;SU=1496;PE=1496;SR=0;ALG=PROD;AF=0.008172;NSAMP=239;MSQ=51.34;AC=239;AN=29246;NFAM=233
chr3	185106739	585832_2	N	N]chr3:185017835]	11256.1	LOW	SVTYPE=BND;POS=185106739;STRANDS=++:1277;IMPRECISE;CIPOS=-11,135;CIEND=-9,54;CIPOS95=-3,3;CIEND95=-1,1;MATEID=585832_1;EVENT=585832;SECONDARY;SU=1277;PE=1277;SR=0;ALG=PROD;AF=0.006668;NSAMP=195;MSQ=50.5;AC=195;AN=29246;NFAM=190
chr3	185107578	585830_2	N	N]chr3:185016935]	210.57	LOW	SVTYPE=BND;POS=185107578;STRANDS=++:11;IMPRECISE;CIPOS=-10,223;CIEND=-10,260;CIPOS95=-3,41;CIEND95=-2,65;MATEID=585830_1;EVENT=585830;SECONDARY;SU=11;PE=11;SR=0;ALG=PROD;AF=6.839e-05;NSAMP=2;MSQ=105.28;AC=2;AN=29246;NFAM=2
chr3	185107818	585829_2	N	[chr3:185016607[N	23.81	LOW	SVTYPE=BND;POS=185107818;STRANDS=--:5;IMPRECISE;CIPOS=-512,9;CIEND=-647,9;CIPOS95=-106,2;CIEND95=-151,0;MATEID=585829_1;EVENT=585829;SECONDARY;SU=5;PE=5;SR=0;ALG=PROD;AF=3.419e-05;NSAMP=1;MSQ=23.81;AC=1;AN=29246;NFAM=1
chr3	185110812	510141_2	N	N[chr3:185105390[	1377.14	LOW	SVTYPE=BND;POS=185105390;STRANDS=-+:197;IMPRECISE;CIPOS=-17,161;CIEND=-296,11;CIPOS95=-4,4;CIEND95=-9,9;MATEID=510141_1;EVENT=510141;SECONDARY;SU=197;PE=197;SR=0;ALG=PROD;AF=0.0004103;NSAMP=12;MSQ=90.65;RECLASSIFIED;AC=12;AN=29246;NFAM=12
chr3	185110921	329326_2	N	]chr3:185105665]N	336.04	LOW	SVTYPE=BND;POS=185105665;STRANDS=+-:49;IMPRECISE;CIPOS=-243,18;CIEND=-27,338;CIPOS95=-15,15;CIEND95=-27,34;MATEID=329326_1;EVENT=329326;SECONDARY;SU=49;PE=49;SR=0;ALG=PROD;AF=0.0001026;NSAMP=3;MSQ=43.8;RECLASSIFIED;AC=3;AN=29246;NFAM=3
chr3	185119416	329327_1	N	N[chr3:185119751[	212.1	LOW	SVTYPE=BND;POS=185119416;STRANDS=+-:4;CIPOS=-9,8;CIEND=-9,8;CIPOS95=0,0;CIEND95=0,0;MATEID=329327_2;EVENT=329327;SU=4;PE=0;SR=4;ALG=PROD;AF=0.0003077;NSAMP=9;MSQ=17.47;RECLASSIFIED;AC=9;AN=29246;NFAM=9
chr3	185119751	329327_2	N	]chr3:185119416]N	212.1	LOW	SVTYPE=BND;POS=185119416;STRANDS=+-:4;CIPOS=-9,8;CIEND=-9,8;CIPOS95=0,0;CIEND95=0,0;MATEID=329327_1;EVENT=329327;SECONDARY;SU=4;PE=0;SR=4;ALG=PROD;AF=0.0003077;NSAMP=9;MSQ=17.47;RECLASSIFIED;AC=9;AN=29246;NFAM=9
chr3	185120034	63907_1	N	[chr16:88249395[N	959393	LOW	SVTYPE=BND;POS=185120034;STRANDS=--:21;CIPOS=-10,9;CIEND=-29,9;CIPOS95=0,0;CIEND95=0,0;MATEID=63907_2;EVENT=63907;SU=21;PE=0;SR=21;ALG=PROD;AF=0.3111;NSAMP=9098;MSQ=57.38;AC=9098;AN=29246;NFAM=8431
chr3	185120034	65111_1	N	]chr19:48167005]N	826588	LOW	SVTYPE=BND;POS=185120034;STRANDS=-+:21;CIPOS=-10,9;CIEND=-10,9;CIPOS95=0,0;CIEND95=0,0;MATEID=65111_2;EVENT=65111;SU=21;PE=0;SR=21;ALG=PROD;AF=0.2908;NSAMP=8506;MSQ=53.14;AC=8506;AN=29246;NFAM=7882
chr3	185121484	329328	N	<DEL>	4483.61	PASS	SVTYPE=DEL;POS=185121484;SVLEN=-8022;END=185129506;STRANDS=+-:172;CIPOS=-4,4;CIEND=-5,2;CIPOS95=0,0;CIEND95=0,0;SU=172;PE=109;SR=63;ALG=PROD;AF=0.0003419;NSAMP=10;MSQ=448.36;AC=10;AN=29246;NFAM=10
chr3	185127554	329330_1	N	N[chr3:185127792[	2832.94	PASS	SVTYPE=BND;POS=185127554;STRANDS=+-:76;CIPOS=-26,26;CIEND=-23,25;CIPOS95=0,0;CIEND95=0,0;MATEID=329330_2;EVENT=329330;SU=76;PE=1;SR=75;ALG=PROD;AF=0.0003419;NSAMP=10;MSQ=281.97;RECLASSIFIED;AC=10;AN=29246;NFAM=10
chr3	185127557	585836	N	<INV>	423.12	LOW	SVTYPE=INV;POS=185127557;SVLEN=946;END=185128503;STRANDS=++:4,--:2;IMPRECISE;CIPOS=-10,439;CIEND=-10,361;CIPOS95=-1,141;CIEND95=-2,93;SU=6;PE=6;SR=0;ALG=PROD;AF=0.0002393;NSAMP=7;MSQ=60.41;AC=7;AN=29246;NFAM=7
chr3	185127792	329330_2	N	]chr3:185127554]N	2832.94	PASS	SVTYPE=BND;POS=185127554;STRANDS=+-:76;CIPOS=-23,25;CIEND=-26,26;CIPOS95=0,0;CIEND95=0,0;MATEID=329330_1;EVENT=329330;SECONDARY;SU=76;PE=1;SR=75;ALG=PROD;AF=0.0003419;NSAMP=10;MSQ=281.97;RECLASSIFIED;AC=10;AN=29246;NFAM=10
chr3	185132002	329331	N	<DEL>	2838.3	PASS	SVTYPE=DEL;POS=185132002;SVLEN=-761;END=185132763;STRANDS=+-:131;CIPOS=-30,29;CIEND=-25,24;CIPOS95=0,0;CIEND95=0,0;SU=131;PE=69;SR=62;ALG=PROD;AF=0.0002052;NSAMP=6;MSQ=473.05;AC=6;AN=29246;NFAM=6
chr3	185139136	71552_1	N	]chr9:111153012]N	3362.33	LOW	SVTYPE=BND;POS=185139136;STRANDS=-+:420;CIPOS=-1,1;CIEND=-2,2;CIPOS95=0,0;CIEND95=0,0;MATEID=71552_2;EVENT=71552;SU=420;PE=0;SR=420;ALG=PROD;AF=0.002633;NSAMP=77;MSQ=28.34;AC=77;AN=29246;NFAM=77
chr3	185147188	329333_1	N	N[chr3:185147263[	10682.8	PASS	SVTYPE=BND;POS=185147188;STRANDS=+-:375;CIPOS=-2,1;CIEND=-2,1;CIPOS95=0,0;CIEND95=0,0;MATEID=329333_2;EVENT=329333;SU=375;PE=4;SR=371;ALG=PROD;AF=0.00106;NSAMP=31;MSQ=273.34;RECLASSIFIED;AC=31;AN=29246;NFAM=27
chr3	185147263	329333_2	N	]chr3:185147188]N	10682.8	PASS	SVTYPE=BND;POS=185147188;STRANDS=+-:375;CIPOS=-2,1;CIEND=-2,1;CIPOS95=0,0;CIEND95=0,0;MATEID=329333_1;EVENT=329333;SECONDARY;SU=375;PE=4;SR=371;ALG=PROD;AF=0.00106;NSAMP=31;MSQ=273.34;RECLASSIFIED;AC=31;AN=29246;NFAM=27
chr3	185154227	329335_1	N	N[chr3:185154529[	877.23	LOW	SVTYPE=BND;POS=185154227;STRANDS=+-:31;CIPOS=-10,9;CIEND=-10,9;CIPOS95=0,0;CIEND95=0,0;MATEID=329335_2;EVENT=329335;SU=31;PE=5;SR=26;ALG=PROD;AF=0.0002393;NSAMP=7;MSQ=121.26;RECLASSIFIED;AC=7;AN=29246;NFAM=7
chr3	185154529	329335_2	N	]chr3:185154227]N	877.23	LOW	SVTYPE=BND;POS=185154227;STRANDS=+-:31;CIPOS=-10,9;CIEND=-10,9;CIPOS95=0,0;CIEND95=0,0;MATEID=329335_1;EVENT=329335;SECONDARY;SU=31;PE=5;SR=26;ALG=PROD;AF=0.0002393;NSAMP=7;MSQ=121.26;RECLASSIFIED;AC=7;AN=29246;NFAM=7
chr3	185155756	329336	N	<DEL>	1006.81	PASS	SVTYPE=DEL;POS=185155756;SVLEN=-132;END=185155888;STRANDS=+-:36;CIPOS=-10,9;CIEND=-5,9;CIPOS95=0,0;CIEND95=0,0;SU=36;PE=1;SR=35;ALG=PROD;AF=0.0001368;NSAMP=4;MSQ=182.02;AC=4;AN=29246;NFAM=3
chr3	185167329	329338	N	<DEL>	3102.47	PASS	SVTYPE=DEL;POS=185167329;SVLEN=-5701;END=185173030;STRANDS=+-:113;CIPOS=-10,9;CIEND=-30,28;CIPOS95=0,0;CIEND95=0,0;SU=113;PE=88;SR=25;ALG=PROD;AF=0.0001368;NSAMP=4;MSQ=775.62;AC=4;AN=29246;NFAM=4
chr3	185189647	329339_1	N	N[chr3:185189967[	177.02	LOW	SVTYPE=BND;POS=185189647;STRANDS=+-:4;CIPOS=-9,8;CIEND=-9,8;CIPOS95=0,0;CIEND95=0,0;MATEID=329339_2;EVENT=329339;SU=4;PE=0;SR=4;ALG=PROD;AF=0.0001026;NSAMP=3;MSQ=21.21;RECLASSIFIED;AC=3;AN=29246;NFAM=3
chr3	185189967	329339_2	N	]chr3:185189647]N	177.02	LOW	SVTYPE=BND;POS=185189647;STRANDS=+-:4;CIPOS=-9,8;CIEND=-9,8;CIPOS95=0,0;CIEND95=0,0;MATEID=329339_1;EVENT=329339;SECONDARY;SU=4;PE=0;SR=4;ALG=PROD;AF=0.0001026;NSAMP=3;MSQ=21.21;RECLASSIFIED;AC=3;AN=29246;NFAM=3
chr3	185197816	510143_1	N	]chr3:185198362]N	4497.95	LOW	SVTYPE=BND;POS=185197816;STRANDS=-+:364;IMPRECISE;CIPOS=-212,10;CIEND=-11,222;CIPOS95=-3,3;CIEND95=-4,4;MATEID=510143_2;EVENT=510143;SU=364;PE=364;SR=0;ALG=PROD;AF=0.001778;NSAMP=52;MSQ=56.9;RECLASSIFIED;AC=52;AN=29246;NFAM=48
chr3	185198362	510143_2	N	N[chr3:185197816[	4497.95	LOW	SVTYPE=BND;POS=185197816;STRANDS=-+:364;IMPRECISE;CIPOS=-11,222;CIEND=-212,10;CIPOS95=-4,4;CIEND95=-3,3;MATEID=510143_1;EVENT=510143;SECONDARY;SU=364;PE=364;SR=0;ALG=PROD;AF=0.001778;NSAMP=52;MSQ=56.9;RECLASSIFIED;AC=52;AN=29246;NFAM=48
chr3	185206407	329340	N	<DEL>	155.8	PASS	SVTYPE=DEL;POS=185206407;SVLEN=-85;END=185206492;STRANDS=+-:5;IMPRECISE;CIPOS=-8,6;CIEND=-10,9;CIPOS95=-1,0;CIEND95=0,0;SU=5;PE=0;SR=5;ALG=PROD;AF=3.419e-05;NSAMP=1;MSQ=155.8;AC=1;AN=29246;NFAM=1
chr3	185217568	585837	N	<INV>	2080.58	LOW	SVTYPE=INV;POS=185217568;SVLEN=182;END=185217750;STRANDS=++:5,--:1;IMPRECISE;CIPOS=-10,34;CIEND=-10,456;CIPOS95=0,34;CIEND95=-2,162;SU=6;PE=4;SR=2;ALG=PROD;AF=0.003419;NSAMP=100;MSQ=11.5;AC=100;AN=29246;NFAM=100
chr3	185217808	510145_1	N	]chr3:193483595]N	229.86	LOW	SVTYPE=BND;POS=185217808;STRANDS=-+:44;IMPRECISE;CIPOS=-396,16;CIEND=-28,239;CIPOS95=-49,16;CIEND95=-14,14;MATEID=510145_2;EVENT=510145;SU=44;PE=44;SR=0;ALG=PROD;AF=0.0002052;NSAMP=6;MSQ=15.46;RECLASSIFIED;AC=6;AN=29246;NFAM=6
chr3	185218022	329341_1	N	N[chr3:193483644[	765.45	LOW	SVTYPE=BND;POS=185218022;STRANDS=+-:54;IMPRECISE;CIPOS=-13,484;CIEND=-239,24;CIPOS95=-13,44;CIEND95=-11,11;MATEID=329341_2;EVENT=329341;SU=54;PE=54;SR=0;ALG=PROD;AF=0.0003077;NSAMP=9;MSQ=30.64;RECLASSIFIED;AC=9;AN=29246;NFAM=9
chr3	185223511	506056_2	N	N[chr3:48210547[	32.76	LOW	SVTYPE=BND;POS=48210547;STRANDS=-+:7;IMPRECISE;CIPOS=-10,473;CIEND=-501,9;CIPOS95=0,94;CIEND95=-104,2;MATEID=506056_1;EVENT=506056;SECONDARY;SU=7;PE=7;SR=0;ALG=PROD;AF=3.419e-05;NSAMP=1;MSQ=32.76;RECLASSIFIED;AC=1;AN=29246;NFAM=1
chr3	185228234	61712_1	N	[chr12:55996028[N	248.81	LOW	SVTYPE=BND;POS=185228234;STRANDS=--:5;IMPRECISE;CIPOS=-651,9;CIEND=-492,9;CIPOS95=-122,1;CIEND95=-88,2;MATEID=61712_2;EVENT=61712;SU=5;PE=5;SR=0;ALG=PROD;AF=0.0004103;NSAMP=12;MSQ=13.06;AC=12;AN=29246;NFAM=12
chr3	185228880	329343	N	<DEL>	461.64	PASS	SVTYPE=DEL;POS=185228880;SVLEN=-33524;END=185262404;STRANDS=+-:17;CIPOS=-5,7;CIEND=-6,4;CIPOS95=0,0;CIEND95=0,0;SU=17;PE=13;SR=4;ALG=PROD;AF=3.419e-05;NSAMP=1;MSQ=461.64;AC=1;AN=29246;NFAM=1
chr3	185230661	329344_1	N	N[chr3:185231624[	1700.8	LOW	SVTYPE=BND;POS=185230661;STRANDS=+-:24;IMPRECISE;CIPOS=-30,502;CIEND=-125,29;CIPOS95=-30,45;CIEND95=-40,29;MATEID=329344_2;EVENT=329344;SU=24;PE=24;SR=0;ALG=PROD;AF=0.001026;NSAMP=30;MSQ=26.55;RECLASSIFIED;AC=30;AN=29246;NFAM=30
chr3	185231624	329344_2	N	]chr3:185230661]N	1700.8	LOW	SVTYPE=BND;POS=185230661;STRANDS=+-:24;IMPRECISE;CIPOS=-125,29;CIEND=-30,502;CIPOS95=-40,29;CIEND95=-30,45;MATEID=329344_1;EVENT=329344;SECONDARY;SU=24;PE=24;SR=0;ALG=PROD;AF=0.001026;NSAMP=30;MSQ=26.55;RECLASSIFIED;AC=30;AN=29246;NFAM=30
chr3	185255928	510146	N	<DUP>	166.14	PASS	SVTYPE=DUP;POS=185255928;SVLEN=7621;END=185263549;STRANDS=-+:15;IMPRECISE;CIPOS=-393,9;CIEND=-10,173;CIPOS95=-77,0;CIEND95=-1,31;SU=15;PE=15;SR=0;ALG=PROD;AF=6.839e-05;NSAMP=2;MSQ=82.78;AC=2;AN=29246;NFAM=2
chr3	185262802	329346_1	N	N[chr3:185263286[	141.15	LOW	SVTYPE=BND;POS=185262802;STRANDS=+-:5;CIPOS=-10,9;CIEND=-10,9;CIPOS95=0,0;CIEND95=0,0;MATEID=329346_2;EVENT=329346;SU=5;PE=0;SR=5;ALG=PROD;AF=0.000171;NSAMP=5;MSQ=17.68;RECLASSIFIED;AC=5;AN=29246;NFAM=5
chr3	185263267	68079_1	N	N]chr5:153578164]	51.49	LOW	SVTYPE=BND;POS=185263267;STRANDS=++:4;IMPRECISE;CIPOS=-10,8;CIEND=-10,7;CIPOS95=-1,0;CIEND95=-2,0;MATEID=68079_2;EVENT=68079;SU=4;PE=0;SR=4;ALG=PROD;AF=6.839e-05;NSAMP=2;MSQ=25.49;AC=2;AN=29246;NFAM=2
chr3	185263286	329346_2	N	]chr3:185262802]N	141.15	LOW	SVTYPE=BND;POS=185262802;STRANDS=+-:5;CIPOS=-10,9;CIEND=-10,9;CIPOS95=0,0;CIEND95=0,0;MATEID=329346_1;EVENT=329346;SECONDARY;SU=5;PE=0;SR=5;ALG=PROD;AF=0.000171;NSAMP=5;MSQ=17.68;RECLASSIFIED;AC=5;AN=29246;NFAM=5
chr3	185273621	510147_1	N	]chr3:185382999]N	203.04	LOW	SVTYPE=BND;POS=185273621;STRANDS=-+:18;IMPRECISE;CIPOS=-709,49;CIEND=-50,383;CIPOS95=-74,49;CIEND95=-41,41;MATEID=510147_2;EVENT=510147;SU=18;PE=18;SR=0;ALG=PROD;AF=0.000171;NSAMP=5;MSQ=14.29;RECLASSIFIED;AC=5;AN=29246;NFAM=5
chr3	185273749	329347_1	N	N[chr3:185391482[	2080.49	LOW	SVTYPE=BND;POS=185273749;STRANDS=+-:38;IMPRECISE;CIPOS=-10,639;CIEND=-456,13;CIPOS95=-10,76;CIEND95=-25,13;MATEID=329347_2;EVENT=329347;SU=38;PE=38;SR=0;ALG=PROD;AF=0.000171;NSAMP=5;MSQ=105.51;RECLASSIFIED;AC=5;AN=29246;NFAM=4
chr3	185298218	329348	N	<DEL>	500.52	PASS	SVTYPE=DEL;POS=185298218;SVLEN=-6748;END=185304966;STRANDS=+-:18;CIPOS=-4,4;CIEND=-6,3;CIPOS95=0,0;CIEND95=0,0;SU=18;PE=12;SR=6;ALG=PROD;AF=3.419e-05;NSAMP=1;MSQ=500.52;AC=1;AN=29246;NFAM=1
chr3	185299552	329349	N	<DEL:ME:SINE|Alu|AluYb8>	2.23866e+07	PASS	SVTYPE=MEI;POS=185299552;SVLEN=-313;END=185299865;STRANDS=+-:463778;CIPOS=0,0;CIEND=0,0;CIPOS95=0,0;CIEND95=0,0;SU=463778;PE=55528;SR=408250;ALG=PROD;AF=0.73;NSAMP=13623;MSQ=970.09;MEDGQR=3.53;Q10GQR=0.67;AC=21351;AN=29246;NFAM=12587
chr3	185299873	50553_2	N	N]chr2:157653860]	233186	LOW	SVTYPE=BND;POS=185299873;STRANDS=++:16;CIPOS=-10,9;CIEND=-10,9;CIPOS95=0,0;CIEND95=0,0;MATEID=50553_1;EVENT=50553;SECONDARY;SU=16;PE=7;SR=9;ALG=PROD;AF=0.1848;NSAMP=3131;MSQ=37.82;AC=5404;AN=29246;NFAM=2948
chr3	185299879	72406_1	N	N]chrX:118213857]	51.46	LOW	SVTYPE=BND;POS=185299879;STRANDS=++:7;CIPOS=-6,6;CIEND=-7,6;CIPOS95=0,0;CIEND95=0,0;MATEID=72406_2;EVENT=72406;SU=7;PE=2;SR=5;ALG=PROD;AF=3.419e-05;NSAMP=1;MSQ=50.91;AC=1;AN=29246;NFAM=1
chr3	185304915	329350	N	<DEL>	224.8	PASS	SVTYPE=DEL;POS=185304915;SVLEN=-26431;END=185331346;STRANDS=+-:8;IMPRECISE;CIPOS=-9,9;CIEND=-10,6;CIPOS95=-1,1;CIEND95=-1,0;SU=8;PE=5;SR=3;ALG=PROD;AF=3.419e-05;NSAMP=1;MSQ=224.74;AC=1;AN=29246;NFAM=1
chr3	185321952	329351_1	N	N[chr3:185322029[	383.68	PASS	SVTYPE=BND;POS=185321952;STRANDS=+-:14;CIPOS=-3,1;CIEND=-10,9;CIPOS95=0,0;CIEND95=0,0;MATEID=329351_2;EVENT=329351;SU=14;PE=0;SR=14;ALG=PROD;AF=3.419e-05;NSAMP=1;MSQ=383.68;RECLASSIFIED;AC=1;AN=29246;NFAM=1
chr3	185322029	329351_2	N	]chr3:185321952]N	383.68	PASS	SVTYPE=BND;POS=185321952;STRANDS=+-:14;CIPOS=-10,9;CIEND=-3,1;CIPOS95=0,0;CIEND95=0,0;MATEID=329351_1;EVENT=329351;SECONDARY;SU=14;PE=0;SR=14;ALG=PROD;AF=3.419e-05;NSAMP=1;MSQ=383.68;RECLASSIFIED;AC=1;AN=29246;NFAM=1
chr3	185323444	329352	N	<DEL>	230.69	PASS	SVTYPE=DEL;POS=185323444;SVLEN=-11251;END=185334695;STRANDS=+-:11;IMPRECISE;CIPOS=-10,315;CIEND=-505,9;CIPOS95=-3,45;CIEND95=-61,0;SU=11;PE=11;SR=0;ALG=PROD;AF=3.419e-05;NSAMP=1;MSQ=230.69;AC=1;AN=29246;NFAM=1
chr3	185342874	329354_1	N	N[chr3:185343256[	767.11	LOW	SVTYPE=BND;POS=185342874;STRANDS=+-:9;CIPOS=-10,9;CIEND=-7,6;CIPOS95=0,0;CIEND95=0,0;MATEID=329354_2;EVENT=329354;SU=9;PE=4;SR=5;ALG=PROD;AF=0.0003419;NSAMP=10;MSQ=16.96;RECLASSIFIED;AC=10;AN=29246;NFAM=10
chr3	185343256	329354_2	N	]chr3:185342874]N	767.11	LOW	SVTYPE=BND;POS=185342874;STRANDS=+-:9;CIPOS=-7,6;CIEND=-10,9;CIPOS95=0,0;CIEND95=0,0;MATEID=329354_1;EVENT=329354;SECONDARY;SU=9;PE=4;SR=5;ALG=PROD;AF=0.0003419;NSAMP=10;MSQ=16.96;RECLASSIFIED;AC=10;AN=29246;NFAM=10
chr3	185345010	329355	N	<DEL>	482.49	PASS	SVTYPE=DEL;POS=185345010;SVLEN=-5259;END=185350269;STRANDS=+-:21;IMPRECISE;CIPOS=-10,210;CIEND=-210,9;CIPOS95=-3,33;CIEND95=-30,3;SU=21;PE=21;SR=0;ALG=PROD;AF=3.419e-05;NSAMP=1;MSQ=482.49;AC=1;AN=29246;NFAM=1
chr3	185346947	329356	N	<DEL>	261.3	PASS	SVTYPE=DEL;POS=185346947;SVLEN=-54;END=185347001;STRANDS=+-:7;CIPOS=-5,4;CIEND=-5,4;CIPOS95=0,0;CIEND95=0,0;SU=7;PE=0;SR=7;ALG=PROD;AF=3.419e-05;NSAMP=1;MSQ=260.82;AC=1;AN=29246;NFAM=1
chr3	185347300	62815_1	N	]chr14:60255496]N	80.71	LOW	SVTYPE=BND;POS=185347300;STRANDS=-+:8;CIPOS=-10,9;CIEND=-10,9;CIPOS95=0,0;CIEND95=0,0;MATEID=62815_2;EVENT=62815;SU=8;PE=0;SR=8;ALG=PROD;AF=3.419e-05;NSAMP=1;MSQ=80.71;AC=1;AN=29246;NFAM=1
chr3	185348001	329357	N	<DEL>	407.66	PASS	SVTYPE=DEL;POS=185348001;SVLEN=-113;END=185348114;STRANDS=+-:17;CIPOS=-10,9;CIEND=-10,9;CIPOS95=0,0;CIEND95=0,0;SU=17;PE=0;SR=17;ALG=PROD;AF=3.419e-05;NSAMP=1;MSQ=407.66;AC=1;AN=29246;NFAM=1
chr3	185352563	329358	N	<DEL>	566.4	PASS	SVTYPE=DEL;POS=185352563;SVLEN=-4423;END=185356986;STRANDS=+-:25;CIPOS=-10,9;CIEND=-10,9;CIPOS95=0,0;CIEND95=0,0;SU=25;PE=10;SR=15;ALG=PROD;AF=3.419e-05;NSAMP=1;MSQ=566.4;AC=1;AN=29246;NFAM=1
chr3	185356141	71238_1	N	]chr9:29832837]N	11656	LOW	SVTYPE=BND;POS=185356141;STRANDS=+-:34,-+:1753;CIPOS=0,0;CIEND=0,0;CIPOS95=0,0;CIEND95=0,0;MATEID=71238_2;EVENT=71238;SU=1787;PE=0;SR=1787;ALG=PROD;AF=0.004616;NSAMP=135;MSQ=43.54;AC=135;AN=29246;NFAM=135
chr3	185358843	510149_1	N	]chr3:185362801]N	163.99	LOW	SVTYPE=BND;POS=185358843;STRANDS=-+:19;CIPOS=-10,9;CIEND=-4,2;CIPOS95=0,0;CIEND95=0,0;MATEID=510149_2;EVENT=510149;SU=19;PE=9;SR=10;ALG=PROD;AF=3.419e-05;NSAMP=1;MSQ=163.99;RECLASSIFIED;AC=1;AN=29246;NFAM=1
chr3	185358905	329359	N	<DEL>	392.37	PASS	SVTYPE=DEL;POS=185358905;SVLEN=-10382;END=185369287;STRANDS=+-:21;CIPOS=-2,1;CIEND=-2,1;CIPOS95=0,0;CIEND95=0,0;SU=21;PE=6;SR=15;ALG=PROD;AF=3.419e-05;NSAMP=1;MSQ=392.37;AC=1;AN=29246;NFAM=1
chr3	185362800	329360	N	<DEL>	407.4	PASS	SVTYPE=DEL;POS=185362800;SVLEN=-6487;END=185369287;STRANDS=+-:14;IMPRECISE;CIPOS=-10,385;CIEND=-317,3;CIPOS95=0,55;CIEND95=-92,0;SU=14;PE=14;SR=0;ALG=PROD;AF=3.419e-05;NSAMP=1;MSQ=407.4;AC=1;AN=29246;NFAM=1
chr3	185362801	510149_2	N	N[chr3:185358843[	163.99	LOW	SVTYPE=BND;POS=185358843;STRANDS=-+:19;CIPOS=-4,2;CIEND=-10,9;CIPOS95=0,0;CIEND95=0,0;MATEID=510149_1;EVENT=510149;SECONDARY;SU=19;PE=9;SR=10;ALG=PROD;AF=3.419e-05;NSAMP=1;MSQ=163.99;RECLASSIFIED;AC=1;AN=29246;NFAM=1
chr3	185378686	10481_2	N	]chr1:23002986]N	1810.98	LOW	SVTYPE=BND;POS=185378686;STRANDS=+-:4;IMPRECISE;CIPOS=-708,9;CIEND=-10,587;CIPOS95=-234,1;CIEND95=-2,171;MATEID=10481_1;EVENT=10481;SECONDARY;SU=4;PE=4;SR=0;ALG=PROD;AF=0.00171;NSAMP=50;MSQ=25.4;AC=50;AN=29246;NFAM=50
chr3	185382999	510147_2	N	N[chr3:185273621[	203.04	LOW	SVTYPE=BND;POS=185273621;STRANDS=-+:18;IMPRECISE;CIPOS=-50,383;CIEND=-709,49;CIPOS95=-41,41;CIEND95=-74,49;MATEID=510147_1;EVENT=510147;SECONDARY;SU=18;PE=18;SR=0;ALG=PROD;AF=0.000171;NSAMP=5;MSQ=14.29;RECLASSIFIED;AC=5;AN=29246;NFAM=5
chr3	185383003	329363_1	N	N[chr3:185391483[	3245.71	LOW	SVTYPE=BND;POS=185383003;STRANDS=+-:132;IMPRECISE;CIPOS=-12,263;CIEND=-241,3;CIPOS95=-10,10;CIEND95=-18,3;MATEID=329363_2;EVENT=329363;SU=132;PE=132;SR=0;ALG=PROD;AF=0.0003761;NSAMP=11;MSQ=63.46;RECLASSIFIED;AC=11;AN=29246;NFAM=10
chr3	185391482	329347_2	N	]chr3:185273749]N	2080.49	LOW	SVTYPE=BND;POS=185273749;STRANDS=+-:38;IMPRECISE;CIPOS=-456,13;CIEND=-10,639;CIPOS95=-25,13;CIEND95=-10,76;MATEID=329347_1;EVENT=329347;SECONDARY;SU=38;PE=38;SR=0;ALG=PROD;AF=0.000171;NSAMP=5;MSQ=105.51;RECLASSIFIED;AC=5;AN=29246;NFAM=4
chr3	185391483	329363_2	N	]chr3:185383003]N	3245.71	LOW	SVTYPE=BND;POS=185383003;STRANDS=+-:132;IMPRECISE;CIPOS=-241,3;CIEND=-12,263;CIPOS95=-18,3;CIEND95=-10,10;MATEID=329363_1;EVENT=329363;SECONDARY;SU=132;PE=132;SR=0;ALG=PROD;AF=0.0003761;NSAMP=11;MSQ=63.46;RECLASSIFIED;AC=11;AN=29246;NFAM=10
chr3	185399706	60015_1	N	N]chr10:120048265]	1441.75	LOW	SVTYPE=BND;POS=185399706;STRANDS=++:23;CIPOS=-10,9;CIEND=-10,9;CIPOS95=0,0;CIEND95=0,0;MATEID=60015_2;EVENT=60015;SU=23;PE=0;SR=23;ALG=PROD;AF=0.001436;NSAMP=42;MSQ=20.13;AC=42;AN=29246;NFAM=42
chr3	185399706	60674_1	N	N]chr11:61944277]	139.1	LOW	SVTYPE=BND;POS=185399706;STRANDS=++:4;CIPOS=-9,8;CIEND=-9,8;CIPOS95=0,0;CIEND95=0,0;MATEID=60674_2;EVENT=60674;SU=4;PE=0;SR=4;ALG=PROD;AF=0.0001368;NSAMP=4;MSQ=26.19;AC=4;AN=29246;NFAM=4
chr3	185432298	50554_2	N	]chr2:128082439]N	932119	LOW	SVTYPE=BND;POS=185432298;STRANDS=+-:21761;IMPRECISE;CIPOS=-79,8;CIEND=-9,19;CIPOS95=-2,2;CIEND95=-1,1;MATEID=50554_1;EVENT=50554;SECONDARY;SU=21761;PE=21758;SR=3;ALG=PROD;AF=0.2973;NSAMP=8695;MSQ=67.05;AC=8695;AN=29246;NFAM=8197
chr3	185453868	510150	N	<DUP>	482.98	PASS	SVTYPE=DUP;POS=185453868;SVLEN=350883;END=185804751;STRANDS=-+:21;CIPOS=-29,23;CIEND=-28,26;CIPOS95=0,0;CIEND95=0,0;SU=21;PE=8;SR=13;ALG=PROD;AF=0.000171;NSAMP=5;MSQ=51.94;AC=5;AN=29246;NFAM=5
chr3	185453936	69963_1	N	N]chr7:80863823]	6143.2	LOW	SVTYPE=BND;POS=185453936;STRANDS=++:4;IMPRECISE;CIPOS=-10,684;CIEND=-10,490;CIPOS95=0,225;CIEND95=-2,156;MATEID=69963_2;EVENT=69963;SU=4;PE=4;SR=0;ALG=PROD;AF=0.005334;NSAMP=156;MSQ=31.94;AC=156;AN=29246;NFAM=155
chr3	185454217	60279_1	N	[chr10:62371242[N	21152.6	LOW	SVTYPE=BND;POS=185454217;STRANDS=--:14;IMPRECISE;CIPOS=-538,29;CIEND=-290,29;CIPOS95=-94,29;CIEND95=-29,29;MATEID=60279_2;EVENT=60279;SU=14;PE=14;SR=0;ALG=PROD;AF=0.01305;NSAMP=337;MSQ=26.98;AC=377;AN=28878;NFAM=335
chr3	185454352	71358_1	N	N]chr9:75337916]	911.39	LOW	SVTYPE=BND;POS=185454352;STRANDS=++:5;CIPOS=-10,9;CIEND=-10,9;CIPOS95=0,0;CIEND95=0,0;MATEID=71358_2;EVENT=71358;SU=5;PE=0;SR=5;ALG=PROD;AF=0.001197;NSAMP=35;MSQ=19.43;AC=35;AN=29246;NFAM=35
chr3	185454688	50558_2	N	[chr2:58137174[N	117734	LOW	SVTYPE=BND;POS=185454688;STRANDS=--:12;CIPOS=-29,28;CIEND=-29,28;CIPOS95=0,0;CIEND95=0,0;MATEID=50558_1;EVENT=50558;SECONDARY;SU=12;PE=0;SR=12;ALG=PROD;AF=0.09588;NSAMP=2281;MSQ=32.82;AC=2786;AN=29058;NFAM=2231
chr3	185454749	61493_1	N	]chr12:25077404]N	21990.7	LOW	SVTYPE=BND;POS=185454749;STRANDS=-+:8;IMPRECISE;CIPOS=-648,49;CIEND=-50,378;CIPOS95=-156,49;CIEND95=-50,74;MATEID=61493_2;EVENT=61493;SU=8;PE=8;SR=0;ALG=PROD;AF=0.02161;NSAMP=632;MSQ=18.84;AC=632;AN=29244;NFAM=630
chr3	185454859	64927_1	N	]chr19:22744922]N	2151.25	LOW	SVTYPE=BND;POS=185454859;STRANDS=-+:98;IMPRECISE;CIPOS=-470,8;CIEND=-39,65;CIPOS95=-61,8;CIEND95=-5,5;MATEID=64927_2;EVENT=64927;SU=98;PE=98;SR=0;ALG=PROD;AF=0.001847;NSAMP=54;MSQ=26.41;AC=54;AN=29244;NFAM=54
chr3	185454902	68975_1	N	]chr6:69567185]N	3457.6	LOW	SVTYPE=BND;POS=185454902;STRANDS=-+:23;IMPRECISE;CIPOS=-746,335;CIEND=-60,749;CIPOS95=-271,271;CIEND95=-60,301;MATEID=68975_2;EVENT=68975;SU=23;PE=23;SR=0;ALG=SUM;AF=0.002462;NSAMP=70;MSQ=36.8;RETAINED;AC=72;AN=29244;NFAM=69
chr3	185454902	69093_1	N	N]chr6:94019382]	6939.19	LOW	SVTYPE=BND;POS=185454902;STRANDS=++:267;IMPRECISE;CIPOS=-18,366;CIEND=-9,403;CIPOS95=-18,20;CIEND95=-9,36;MATEID=69093_2;EVENT=69093;SU=267;PE=267;SR=0;ALG=PROD;AF=0.008377;NSAMP=245;MSQ=22.64;AC=245;AN=29246;NFAM=243
chr3	185454985	62341_1	N	N]chr13:61753322]	3088.25	LOW	SVTYPE=BND;POS=185454985;STRANDS=++:5;IMPRECISE;CIPOS=-9,9;CIEND=-10,9;CIPOS95=-1,1;CIEND95=-1,1;MATEID=62341_2;EVENT=62341;SU=5;PE=1;SR=4;ALG=PROD;AF=0.005539;NSAMP=162;MSQ=16.48;AC=162;AN=29246;NFAM=162
chr3	185455087	64928_1	N	N[chr19:22744917[	1133.05	LOW	SVTYPE=BND;POS=185455087;STRANDS=+-:32;IMPRECISE;CIPOS=-50,498;CIEND=-313,49;CIPOS95=-50,69;CIEND95=-21,21;MATEID=64928_2;EVENT=64928;SU=32;PE=32;SR=0;ALG=PROD;AF=0.001265;NSAMP=37;MSQ=21.23;AC=37;AN=29244;NFAM=37
chr3	185455132	50557_2	N	[chr2:179015286[N	499726	LOW	SVTYPE=BND;POS=185455132;STRANDS=--:177;IMPRECISE;CIPOS=-403,142;CIEND=-316,349;CIPOS95=-94,94;CIEND95=-279,279;MATEID=50557_1;EVENT=50557;SECONDARY;SU=177;PE=175;SR=2;ALG=SUM;AF=0.1926;NSAMP=5632;MSQ=52.34;RETAINED;AC=5632;AN=29242;NFAM=5347
chr3	185455228	61492_1	N	]chr12:25077343]N	79909.9	LOW	SVTYPE=BND;POS=185455228;STRANDS=-+:16;IMPRECISE;CIPOS=-248,49;CIEND=-50,625;CIPOS95=-21,21;CIEND95=-50,115;MATEID=61492_2;EVENT=61492;SU=16;PE=16;SR=0;ALG=PROD;AF=0.05885;NSAMP=1719;MSQ=26.39;AC=1721;AN=29244;NFAM=1677
chr3	185455267	585766_2	N	[chr3:180241988[N	1671.66	LOW	SVTYPE=BND;POS=185455267;STRANDS=--:82;CIPOS=-6,5;CIEND=-6,5;CIPOS95=0,0;CIEND95=0,0;MATEID=585766_1;EVENT=585766;SECONDARY;SU=82;PE=0;SR=82;ALG=PROD;AF=0.001915;NSAMP=55;MSQ=27.33;AC=56;AN=29246;NFAM=55
chr3	185455283	510152_1	N	]chr3:185455885]N	75051.6	LOW	SVTYPE=BND;POS=185455283;STRANDS=-+:13;IMPRECISE;CIPOS=-484,29;CIEND=-30,479;CIPOS95=-68,29;CIEND95=-30,69;MATEID=510152_2;EVENT=510152;SU=13;PE=13;SR=0;ALG=PROD;AF=0.0837;NSAMP=2442;MSQ=22.26;RETAINED;RECLASSIFIED;AC=2448;AN=29246;NFAM=2402
chr3	185455466	50555_2	N	[chr2:179015521[N	191071	LOW	SVTYPE=BND;POS=185455466;STRANDS=--:5100,++:377;IMPRECISE;CIPOS=-2,41;CIEND=-33,7;CIPOS95=-2,11;CIEND95=-1,1;MATEID=50555_1;EVENT=50555;SECONDARY;SU=5477;PE=5471;SR=6;ALG=PROD;AF=0.09643;NSAMP=2820;MSQ=41.99;AC=2820;AN=29244;NFAM=2753
chr3	185455544	63737_1	N	]chr16:60884440]N	2096.22	LOW	SVTYPE=BND;POS=185455544;STRANDS=-+:4;IMPRECISE;CIPOS=-187,29;CIEND=-30,699;CIPOS95=-82,29;CIEND95=-30,152;MATEID=63737_2;EVENT=63737;SU=4;PE=4;SR=0;ALG=PROD;AF=0.002941;NSAMP=82;MSQ=17.86;AC=86;AN=29244;NFAM=82
chr3	185455659	72159_1	N	N]chrX:67415156]	3473.3	LOW	SVTYPE=BND;POS=185455659;STRANDS=++:4;IMPRECISE;CIPOS=-10,674;CIEND=-10,548;CIPOS95=0,235;CIEND95=-2,180;MATEID=72159_2;EVENT=72159;SU=4;PE=4;SR=0;ALG=PROD;AF=0.006018;NSAMP=176;MSQ=15.79;AC=176;AN=29246;NFAM=176
chr3	185455681	60067_1	N	[chr10:8362740[N	2196.44	LOW	SVTYPE=BND;POS=185455681;STRANDS=--:4;IMPRECISE;CIPOS=-283,29;CIEND=-664,29;CIPOS95=-107,29;CIEND95=-133,29;MATEID=60067_2;EVENT=60067;SU=4;PE=4;SR=0;ALG=PROD;AF=0.001573;NSAMP=46;MSQ=15.36;AC=46;AN=29242;NFAM=46
chr3	185455696	50556_2	N	N]chr2:179015566]	499492	LOW	SVTYPE=BND;POS=185455696;STRANDS=++:1836,--:16;IMPRECISE;CIPOS=-99,794;CIEND=-319,724;CIPOS95=-99,165;CIEND95=-118,118;MATEID=50556_1;EVENT=50556;SECONDARY;SU=1852;PE=1847;SR=5;ALG=SUM;AF=0.21;NSAMP=6136;MSQ=52.14;RETAINED;AC=6140;AN=29244;NFAM=5893
chr3	185455861	60017_1	N	N]chr10:8363122]	7436.29	LOW	SVTYPE=BND;POS=185455861;STRANDS=++:8;IMPRECISE;CIPOS=-30,452;CIEND=-30,543;CIPOS95=-30,64;CIEND95=-30,111;MATEID=60017_2;EVENT=60017;SU=8;PE=8;SR=0;ALG=PROD;AF=0.006189;NSAMP=181;MSQ=22.29;RETAINED;AC=181;AN=29246;NFAM=179
chr3	185455863	61490_1	N	N[chr12:25077221[	126353	LOW	SVTYPE=BND;POS=185455863;STRANDS=+-:266;IMPRECISE;CIPOS=-929,796;CIEND=-752,432;CIPOS95=-473,473;CIEND95=-231,231;MATEID=61490_2;EVENT=61490;SU=266;PE=266;SR=0;ALG=SUM;AF=0.06668;NSAMP=1950;MSQ=36.52;RETAINED;AC=1950;AN=29246;NFAM=1887
chr3	185455883	69094_1	N	N]chr6:94019376]	1495.9	LOW	SVTYPE=BND;POS=185455883;STRANDS=++:8;IMPRECISE;CIPOS=-50,525;CIEND=-49,550;CIPOS95=-50,138;CIEND95=-49,162;MATEID=69094_2;EVENT=69094;SU=8;PE=8;SR=0;ALG=PROD;AF=0.002462;NSAMP=72;MSQ=15.67;AC=72;AN=29246;NFAM=72
chr3	185455885	510152_2	N	N[chr3:185455283[	75051.6	LOW	SVTYPE=BND;POS=185455283;STRANDS=-+:13;IMPRECISE;CIPOS=-30,479;CIEND=-484,29;CIPOS95=-30,69;CIEND95=-68,29;MATEID=510152_1;EVENT=510152;SECONDARY;SU=13;PE=13;SR=0;ALG=PROD;AF=0.0837;NSAMP=2442;MSQ=22.26;RETAINED;RECLASSIFIED;AC=2448;AN=29246;NFAM=2402
chr3	185456029	71336_1	N	N]chr9:72488517]	50641.6	LOW	SVTYPE=BND;POS=185456029;STRANDS=++:4;CIPOS=-9,8;CIEND=-9,8;CIPOS95=0,0;CIEND95=0,0;MATEID=71336_2;EVENT=71336;SU=4;PE=0;SR=4;ALG=PROD;AF=0.04148;NSAMP=1213;MSQ=26.54;AC=1213;AN=29246;NFAM=1192
chr3	185466377	585838	N	<INV>	15.48	LOW	SVTYPE=INV;POS=185466377;SVLEN=1360;END=185467737;STRANDS=++:1,--:3;IMPRECISE;CIPOS=-10,4;CIEND=-109,9;CIPOS95=-6,2;CIEND95=-91,1;SU=4;PE=4;SR=0;ALG=PROD;AF=3.419e-05;NSAMP=1;MSQ=14.92;AC=1;AN=29246;NFAM=1
chr3	185501355	329365_1	N	N[chr3:185501453[	158.8	LOW	SVTYPE=BND;POS=185501355;STRANDS=+-:9;CIPOS=-4,3;CIEND=-4,3;CIPOS95=0,0;CIEND95=0,0;MATEID=329365_2;EVENT=329365;SU=9;PE=0;SR=9;ALG=PROD;AF=3.419e-05;NSAMP=1;MSQ=158.8;RECLASSIFIED;AC=1;AN=29246;NFAM=1
chr3	185501453	329365_2	N	]chr3:185501355]N	158.8	LOW	SVTYPE=BND;POS=185501355;STRANDS=+-:9;CIPOS=-4,3;CIEND=-4,3;CIPOS95=0,0;CIEND95=0,0;MATEID=329365_1;EVENT=329365;SECONDARY;SU=9;PE=0;SR=9;ALG=PROD;AF=3.419e-05;NSAMP=1;MSQ=158.8;RECLASSIFIED;AC=1;AN=29246;NFAM=1
chr3	185506867	63601_1	N	N]chr16:23472156]	2116.16	LOW	SVTYPE=BND;POS=185506867;STRANDS=++:71;CIPOS=-9,8;CIEND=-9,8;CIPOS95=0,0;CIEND95=0,0;MATEID=63601_2;EVENT=63601;SU=71;PE=0;SR=71;ALG=PROD;AF=0.001846;NSAMP=54;MSQ=26.38;AC=54;AN=29246;NFAM=54
chr3	185513453	329366	N	<DEL>	1351.86	PASS	SVTYPE=DEL;POS=185513453;SVLEN=-5284;END=185518737;STRANDS=+-:53;CIPOS=-23,22;CIEND=-26,24;CIPOS95=0,0;CIEND95=0,0;SU=53;PE=35;SR=18;ALG=PROD;AF=0.0001026;NSAMP=3;MSQ=450.62;AC=3;AN=29246;NFAM=2
chr3	185526660	60644_1	N	N]chr11:37445050]	200756	LOW	SVTYPE=BND;POS=185526660;STRANDS=++:73;CIPOS=-9,8;CIEND=-5,3;CIPOS95=0,0;CIEND95=0,0;MATEID=60644_2;EVENT=60644;SU=73;PE=0;SR=73;ALG=PROD;AF=0.103;NSAMP=2376;MSQ=44.88;AC=3011;AN=29246;NFAM=2259
chr3	185530406	329368	N	<DEL>	443.66	PASS	SVTYPE=DEL;POS=185530406;SVLEN=-68;END=185530474;STRANDS=+-:12;CIPOS=-10,9;CIEND=-10,9;CIPOS95=0,0;CIEND95=0,0;SU=12;PE=0;SR=12;ALG=PROD;AF=6.839e-05;NSAMP=2;MSQ=221.83;AC=2;AN=29246;NFAM=1
chr3	185538791	72058_1	N	[chrX:41507314[N	263.23	LOW	SVTYPE=BND;POS=185538791;STRANDS=--:32;IMPRECISE;CIPOS=-738,56;CIEND=-525,80;CIPOS95=-133,56;CIEND95=-107,80;MATEID=72058_2;EVENT=72058;SU=32;PE=32;SR=0;ALG=SUM;AF=0.0004787;NSAMP=14;MSQ=14.06;AC=14;AN=29246;NFAM=14
chr3	185539038	329369_1	N	N[chr3:185539410[	377.59	LOW	SVTYPE=BND;POS=185539038;STRANDS=+-:4;CIPOS=-9,8;CIEND=-9,8;CIPOS95=0,0;CIEND95=0,0;MATEID=329369_2;EVENT=329369;SU=4;PE=0;SR=4;ALG=PROD;AF=0.0004103;NSAMP=12;MSQ=16.99;RECLASSIFIED;AC=12;AN=29246;NFAM=12
chr3	185539410	329369_2	N	]chr3:185539038]N	377.59	LOW	SVTYPE=BND;POS=185539038;STRANDS=+-:4;CIPOS=-9,8;CIEND=-9,8;CIPOS95=0,0;CIEND95=0,0;MATEID=329369_1;EVENT=329369;SECONDARY;SU=4;PE=0;SR=4;ALG=PROD;AF=0.0004103;NSAMP=12;MSQ=16.99;RECLASSIFIED;AC=12;AN=29246;NFAM=12
chr3	185541906	510155	N	<DUP>	217.38	PASS	SVTYPE=DUP;POS=185541906;SVLEN=50927;END=185592833;STRANDS=-+:27;IMPRECISE;CIPOS=-258,28;CIEND=-30,212;CIPOS95=-38,28;CIEND95=-26,26;SU=27;PE=27;SR=0;ALG=PROD;AF=6.839e-05;NSAMP=2;MSQ=108.12;AC=2;AN=29246;NFAM=1
chr3	185542498	510156	N	<DUP>	85.86	PASS	SVTYPE=DUP;POS=185542498;SVLEN=1595;END=185544093;STRANDS=-+:10;IMPRECISE;CIPOS=-376,9;CIEND=-10,402;CIPOS95=-80,2;CIEND95=-1,133;SU=10;PE=10;SR=0;ALG=PROD;AF=3.419e-05;NSAMP=1;MSQ=85.38;AC=1;AN=29246;NFAM=1
chr3	185544337	60119_1	N	]chr10:21651089]N	4.64	LOW	SVTYPE=BND;POS=185544337;STRANDS=-+:4;CIPOS=-9,8;CIEND=-9,8;CIPOS95=0,0;CIEND95=0,0;MATEID=60119_2;EVENT=60119;SU=4;PE=0;SR=4;ALG=PROD;AF=3.419e-05;NSAMP=1;MSQ=4.64;AC=1;AN=29246;NFAM=1
chr3	185544368	506214_2	N	N[chr3:54998713[	4348.69	LOW	SVTYPE=BND;POS=54998713;STRANDS=-+:18;CIPOS=-10,9;CIEND=-10,9;CIPOS95=0,0;CIEND95=0,0;MATEID=506214_1;EVENT=506214;SECONDARY;SU=18;PE=0;SR=18;ALG=PROD;AF=0.004035;NSAMP=118;MSQ=15.85;RECLASSIFIED;AC=118;AN=29246;NFAM=113
chr3	185548731	66388_1	N	]chr4:16538449]N	13706.7	LOW	SVTYPE=BND;POS=185548731;STRANDS=-+:21;CIPOS=-9,8;CIEND=-9,8;CIPOS95=0,0;CIEND95=0,0;MATEID=66388_2;EVENT=66388;SU=21;PE=0;SR=21;ALG=PROD;AF=0.008309;NSAMP=243;MSQ=34.28;AC=243;AN=29246;NFAM=235
chr3	185557324	329370_1	N	N[chr3:185557510[	19.15	LOW	SVTYPE=BND;POS=185557324;STRANDS=+-:6;CIPOS=-6,5;CIEND=-6,5;CIPOS95=0,0;CIEND95=0,0;MATEID=329370_2;EVENT=329370;SU=6;PE=0;SR=6;ALG=PROD;AF=6.839e-05;NSAMP=2;MSQ=8.02;RECLASSIFIED;AC=2;AN=29246;NFAM=2
chr3	185557510	329370_2	N	]chr3:185557324]N	19.15	LOW	SVTYPE=BND;POS=185557324;STRANDS=+-:6;CIPOS=-6,5;CIEND=-6,5;CIPOS95=0,0;CIEND95=0,0;MATEID=329370_1;EVENT=329370;SECONDARY;SU=6;PE=0;SR=6;ALG=PROD;AF=6.839e-05;NSAMP=2;MSQ=8.02;RECLASSIFIED;AC=2;AN=29246;NFAM=2
chr3	185572794	329371_1	N	N[chr3:185573122[	3077.39	LOW	SVTYPE=BND;POS=185572794;STRANDS=+-:45;CIPOS=-23,21;CIEND=-20,21;CIPOS95=0,0;CIEND95=0,0;MATEID=329371_2;EVENT=329371;SU=45;PE=9;SR=36;ALG=PROD;AF=0.0007864;NSAMP=23;MSQ=66.15;RECLASSIFIED;AC=23;AN=29246;NFAM=23
chr3	185573122	329371_2	N	]chr3:185572794]N	3077.39	LOW	SVTYPE=BND;POS=185572794;STRANDS=+-:45;CIPOS=-20,21;CIEND=-23,21;CIPOS95=0,0;CIEND95=0,0;MATEID=329371_1;EVENT=329371;SECONDARY;SU=45;PE=9;SR=36;ALG=PROD;AF=0.0007864;NSAMP=23;MSQ=66.15;RECLASSIFIED;AC=23;AN=29246;NFAM=23
chr3	185584469	509022_2	N	N[chr3:118776569[	34070.5	LOW	SVTYPE=BND;POS=118776569;STRANDS=-+:4;CIPOS=-9,8;CIEND=-9,8;CIPOS95=0,0;CIEND95=0,0;MATEID=509022_1;EVENT=509022;SECONDARY;SU=4;PE=0;SR=4;ALG=PROD;AF=0.04531;NSAMP=1267;MSQ=15.13;RECLASSIFIED;AC=1325;AN=29246;NFAM=1237
chr3	185584469	60881_1	N	N[chr11:26544255[	132.83	LOW	SVTYPE=BND;POS=185584469;STRANDS=+-:4;IMPRECISE;CIPOS=-10,7;CIEND=-8,9;CIPOS95=-1,0;CIEND95=0,1;MATEID=60881_2;EVENT=60881;SU=4;PE=0;SR=4;ALG=PROD;AF=0.0001368;NSAMP=3;MSQ=17.83;AC=4;AN=29246;NFAM=3
chr3	185584485	61817_1	N	]chr12:74376625]N	1664.5	LOW	SVTYPE=BND;POS=185584485;STRANDS=-+:4;CIPOS=-9,8;CIEND=-9,8;CIPOS95=0,0;CIEND95=0,0;MATEID=61817_2;EVENT=61817;SU=4;PE=0;SR=4;ALG=PROD;AF=0.001163;NSAMP=32;MSQ=30.65;AC=34;AN=29246;NFAM=32
chr3	185584852	329374_1	N	N[chr3:185585223[	679.8	LOW	SVTYPE=BND;POS=185584852;STRANDS=+-:4;CIPOS=-9,8;CIEND=-9,8;CIPOS95=0,0;CIEND95=0,0;MATEID=329374_2;EVENT=329374;SU=4;PE=0;SR=4;ALG=PROD;AF=0.0005471;NSAMP=16;MSQ=17.81;RECLASSIFIED;AC=16;AN=29246;NFAM=16
chr3	185585223	329374_2	N	]chr3:185584852]N	679.8	LOW	SVTYPE=BND;POS=185584852;STRANDS=+-:4;CIPOS=-9,8;CIEND=-9,8;CIPOS95=0,0;CIEND95=0,0;MATEID=329374_1;EVENT=329374;SECONDARY;SU=4;PE=0;SR=4;ALG=PROD;AF=0.0005471;NSAMP=16;MSQ=17.81;RECLASSIFIED;AC=16;AN=29246;NFAM=16
chr3	185587732	510157_1	N	]chr3:185588075]N	83734	LOW	SVTYPE=BND;POS=185587732;STRANDS=-+:12;IMPRECISE;CIPOS=-30,29;CIEND=-30,29;CIPOS95=-3,3;CIEND95=-3,3;MATEID=510157_2;EVENT=510157;SU=12;PE=11;SR=1;ALG=PROD;AF=0.1075;NSAMP=3097;MSQ=17.39;RECLASSIFIED;AC=3143;AN=29246;NFAM=3024
chr3	185588075	510157_2	N	N[chr3:185587732[	83734	LOW	SVTYPE=BND;POS=185587732;STRANDS=-+:12;IMPRECISE;CIPOS=-30,29;CIEND=-30,29;CIPOS95=-3,3;CIEND95=-3,3;MATEID=510157_1;EVENT=510157;SECONDARY;SU=12;PE=11;SR=1;ALG=PROD;AF=0.1075;NSAMP=3097;MSQ=17.39;RECLASSIFIED;AC=3143;AN=29246;NFAM=3024
chr3	185590915	510158_1	N	]chr3:185592053]N	432.7	LOW	SVTYPE=BND;POS=185590915;STRANDS=-+:15;IMPRECISE;CIPOS=-276,29;CIEND=-30,431;CIPOS95=-40,29;CIEND95=-30,59;MATEID=510158_2;EVENT=510158;SU=15;PE=15;SR=0;ALG=PROD;AF=0.0005129;NSAMP=15;MSQ=16.55;RECLASSIFIED;AC=15;AN=29246;NFAM=15
chr3	185591183	329376_1	N	N[chr3:185592796[	6910.44	LOW	SVTYPE=BND;POS=185591183;STRANDS=+-:307;IMPRECISE;CIPOS=-11,152;CIEND=-191,12;CIPOS95=-6,6;CIEND95=-4,4;MATEID=329376_2;EVENT=329376;SU=307;PE=307;SR=0;ALG=PROD;AF=0.0005129;NSAMP=15;MSQ=199.59;RECLASSIFIED;AC=15;AN=29246;NFAM=14
chr3	185591401	329375_1	N	N[chr3:185591763[	476.05	LOW	SVTYPE=BND;POS=185591401;STRANDS=+-:5;CIPOS=-10,9;CIEND=-10,9;CIPOS95=0,0;CIEND95=0,0;MATEID=329375_2;EVENT=329375;SU=5;PE=0;SR=5;ALG=PROD;AF=0.0004103;NSAMP=12;MSQ=26.36;RECLASSIFIED;AC=12;AN=29246;NFAM=12
chr3	185591763	329375_2	N	]chr3:185591401]N	476.05	LOW	SVTYPE=BND;POS=185591401;STRANDS=+-:5;CIPOS=-10,9;CIEND=-10,9;CIPOS95=0,0;CIEND95=0,0;MATEID=329375_1;EVENT=329375;SECONDARY;SU=5;PE=0;SR=5;ALG=PROD;AF=0.0004103;NSAMP=12;MSQ=26.36;RECLASSIFIED;AC=12;AN=29246;NFAM=12
chr3	185592053	510158_2	N	N[chr3:185590915[	432.7	LOW	SVTYPE=BND;POS=185590915;STRANDS=-+:15;IMPRECISE;CIPOS=-30,431;CIEND=-276,29;CIPOS95=-30,59;CIEND95=-40,29;MATEID=510158_1;EVENT=510158;SECONDARY;SU=15;PE=15;SR=0;ALG=PROD;AF=0.0005129;NSAMP=15;MSQ=16.55;RECLASSIFIED;AC=15;AN=29246;NFAM=15
chr3	185592796	329376_2	N	]chr3:185591183]N	6910.44	LOW	SVTYPE=BND;POS=185591183;STRANDS=+-:307;IMPRECISE;CIPOS=-191,12;CIEND=-11,152;CIPOS95=-4,4;CIEND95=-6,6;MATEID=329376_1;EVENT=329376;SECONDARY;SU=307;PE=307;SR=0;ALG=PROD;AF=0.0005129;NSAMP=15;MSQ=199.59;RECLASSIFIED;AC=15;AN=29246;NFAM=14
chr3	185594964	329379	N	<DEL>	155.54	PASS	SVTYPE=DEL;POS=185594964;SVLEN=-1168;END=185596132;STRANDS=+-:12;IMPRECISE;CIPOS=-10,207;CIEND=-362,9;CIPOS95=-2,46;CIEND95=-65,2;SU=12;PE=12;SR=0;ALG=PROD;AF=3.419e-05;NSAMP=1;MSQ=155.54;AC=1;AN=29246;NFAM=1
chr3	185596188	510159	N	<DUP>	182.06	PASS	SVTYPE=DUP;POS=185596188;SVLEN=1754;END=185597942;STRANDS=-+:13;IMPRECISE;CIPOS=-326,9;CIEND=-6,238;CIPOS95=-46,3;CIEND95=0,84;SU=13;PE=13;SR=0;ALG=PROD;AF=6.839e-05;NSAMP=2;MSQ=90.59;AC=2;AN=29246;NFAM=2
chr3	185601650	585839_1	N	N]chr3:185601728]	122.42	LOW	SVTYPE=BND;POS=185601650;STRANDS=++:4;IMPRECISE;CIPOS=-10,7;CIEND=-9,8;CIPOS95=-2,0;CIEND95=0,0;MATEID=585839_2;EVENT=585839;SU=4;PE=0;SR=4;ALG=PROD;AF=0.000171;NSAMP=5;MSQ=21.18;AC=5;AN=29246;NFAM=5
chr3	185601728	585839_2	N	N]chr3:185601650]	122.42	LOW	SVTYPE=BND;POS=185601728;STRANDS=++:4;IMPRECISE;CIPOS=-9,8;CIEND=-10,7;CIPOS95=0,0;CIEND95=-2,0;MATEID=585839_1;EVENT=585839;SECONDARY;SU=4;PE=0;SR=4;ALG=PROD;AF=0.000171;NSAMP=5;MSQ=21.18;AC=5;AN=29246;NFAM=5
chr3	185620366	329380_1	N	N[chr3:185620730[	202.87	LOW	SVTYPE=BND;POS=185620366;STRANDS=+-:16;CIPOS=-29,28;CIEND=-29,28;CIPOS95=0,0;CIEND95=0,0;MATEID=329380_2;EVENT=329380;SU=16;PE=0;SR=16;ALG=PROD;AF=0.0001368;NSAMP=4;MSQ=13.63;RECLASSIFIED;AC=4;AN=29246;NFAM=4
chr3	185620730	329380_2	N	]chr3:185620366]N	202.87	LOW	SVTYPE=BND;POS=185620366;STRANDS=+-:16;CIPOS=-29,28;CIEND=-29,28;CIPOS95=0,0;CIEND95=0,0;MATEID=329380_1;EVENT=329380;SECONDARY;SU=16;PE=0;SR=16;ALG=PROD;AF=0.0001368;NSAMP=4;MSQ=13.63;RECLASSIFIED;AC=4;AN=29246;NFAM=4
chr3	185629000	329382	N	<DEL>	887.34	PASS	SVTYPE=DEL;POS=185629000;SVLEN=-101;END=185629101;STRANDS=+-:28;CIPOS=-24,23;CIEND=-24,23;CIPOS95=0,0;CIEND95=0,0;SU=28;PE=0;SR=28;ALG=PROD;AF=0.0001026;NSAMP=3;MSQ=295.78;AC=3;AN=29246;NFAM=3
chr3	185631421	70192_1	N	]chr7:129808133]N	182369	LOW	SVTYPE=BND;POS=185631421;STRANDS=-+:54;CIPOS=-5,8;CIEND=-9,5;CIPOS95=0,0;CIEND95=0,0;MATEID=70192_2;EVENT=70192;SU=54;PE=19;SR=35;ALG=PROD;AF=0.1742;NSAMP=4346;MSQ=26.46;AC=5094;AN=29246;NFAM=4183
chr3	185636860	510160	N	<DUP>	869.19	PASS	SVTYPE=DUP;POS=185636860;SVLEN=2199;END=185639059;STRANDS=-+:75;IMPRECISE;CIPOS=-20,19;CIEND=-21,29;CIPOS95=0,0;CIEND95=-2,2;SU=75;PE=73;SR=2;ALG=PROD;AF=0.0001368;NSAMP=4;MSQ=217.19;AC=4;AN=29246;NFAM=4
chr3	185646873	329384_1	N	N[chr3:185647280[	215.29	LOW	SVTYPE=BND;POS=185646873;STRANDS=+-:5;CIPOS=-10,9;CIEND=-10,9;CIPOS95=0,0;CIEND95=0,0;MATEID=329384_2;EVENT=329384;SU=5;PE=0;SR=5;ALG=PROD;AF=0.0002393;NSAMP=7;MSQ=21.45;RECLASSIFIED;AC=7;AN=29246;NFAM=7
chr3	185647280	329384_2	N	]chr3:185646873]N	215.29	LOW	SVTYPE=BND;POS=185646873;STRANDS=+-:5;CIPOS=-10,9;CIEND=-10,9;CIPOS95=0,0;CIEND95=0,0;MATEID=329384_1;EVENT=329384;SECONDARY;SU=5;PE=0;SR=5;ALG=PROD;AF=0.0002393;NSAMP=7;MSQ=21.45;RECLASSIFIED;AC=7;AN=29246;NFAM=7
chr3	185660421	585840	N	<INV>	41.79	LOW	SVTYPE=INV;POS=185660421;SVLEN=385;END=185660806;STRANDS=++:2,--:2;IMPRECISE;CIPOS=-68,0;CIEND=0,44;CIPOS95=-57,0;CIEND95=0,34;SU=4;PE=4;SR=0;ALG=PROD;AF=6.839e-05;NSAMP=2;MSQ=20.89;AC=2;AN=29246;NFAM=2
chr3	185662420	585841_1	N	N]chr3:185662830]	26.81	LOW	SVTYPE=BND;POS=185662420;STRANDS=++:4;IMPRECISE;CIPOS=-10,21;CIEND=-10,262;CIPOS95=-1,21;CIEND95=-3,52;MATEID=585841_2;EVENT=585841;SU=4;PE=4;SR=0;ALG=PROD;AF=3.419e-05;NSAMP=1;MSQ=26.81;AC=1;AN=29246;NFAM=1
chr3	185662830	585841_2	N	N]chr3:185662420]	26.81	LOW	SVTYPE=BND;POS=185662830;STRANDS=++:4;IMPRECISE;CIPOS=-10,262;CIEND=-10,21;CIPOS95=-3,52;CIEND95=-1,21;MATEID=585841_1;EVENT=585841;SECONDARY;SU=4;PE=4;SR=0;ALG=PROD;AF=3.419e-05;NSAMP=1;MSQ=26.81;AC=1;AN=29246;NFAM=1
chr3	185665234	329385_1	N	N[chr3:185665609[	720.2	LOW	SVTYPE=BND;POS=185665234;STRANDS=+-:10;IMPRECISE;CIPOS=-26,28;CIEND=-29,27;CIPOS95=-3,3;CIEND95=-1,1;MATEID=329385_2;EVENT=329385;SU=10;PE=0;SR=10;ALG=PROD;AF=0.0006839;NSAMP=20;MSQ=21.76;RECLASSIFIED;AC=20;AN=29246;NFAM=20
chr3	185665414	68562_1	N	]chr6:43958660]N	870852	LOW	SVTYPE=BND;POS=185665414;STRANDS=-+:4869;CIPOS=0,0;CIEND=0,0;CIPOS95=0,0;CIEND95=0,0;MATEID=68562_2;EVENT=68562;SU=4869;PE=1451;SR=3418;ALG=PROD;AF=0.3061;NSAMP=8947;MSQ=62.28;AC=8953;AN=29246;NFAM=8515
chr3	185665474	69145_1	N	N[chr6:106589260[	11036.5	LOW	SVTYPE=BND;POS=185665474;STRANDS=+-:4;IMPRECISE;CIPOS=-10,687;CIEND=-450,9;CIPOS95=0,242;CIEND95=-141,2;MATEID=69145_2;EVENT=69145;SU=4;PE=4;SR=0;ALG=PROD;AF=0.01221;NSAMP=357;MSQ=21.33;AC=357;AN=29246;NFAM=356
chr3	185665504	68565_1	N	N[chr6:43958628[	179.21	LOW	SVTYPE=BND;POS=185665504;STRANDS=+-:8;IMPRECISE;CIPOS=-49,48;CIEND=-50,49;CIPOS95=-3,3;CIEND95=-3,3;MATEID=68565_2;EVENT=68565;SU=8;PE=7;SR=1;ALG=PROD;AF=0.0003077;NSAMP=9;MSQ=13.16;AC=9;AN=29246;NFAM=9
chr3	185665609	329385_2	N	]chr3:185665234]N	720.2	LOW	SVTYPE=BND;POS=185665234;STRANDS=+-:10;IMPRECISE;CIPOS=-29,27;CIEND=-26,28;CIPOS95=-1,1;CIEND95=-3,3;MATEID=329385_1;EVENT=329385;SECONDARY;SU=10;PE=0;SR=10;ALG=PROD;AF=0.0006839;NSAMP=20;MSQ=21.76;RECLASSIFIED;AC=20;AN=29246;NFAM=20
chr3	185665967	70443_1	N	]chr8:16460762]N	481.99	LOW	SVTYPE=BND;POS=185665967;STRANDS=-+:8;CIPOS=-29,28;CIEND=-29,28;CIPOS95=0,0;CIEND95=0,0;MATEID=70443_2;EVENT=70443;SU=8;PE=0;SR=8;ALG=PROD;AF=0.0004445;NSAMP=13;MSQ=17.35;AC=13;AN=29246;NFAM=13
chr3	185668533	10482_2	N	N]chr1:181023029]	42.24	LOW	SVTYPE=BND;POS=185668533;STRANDS=++:7;CIPOS=-6,6;CIEND=-8,6;CIPOS95=0,0;CIEND95=0,0;MATEID=10482_1;EVENT=10482;SECONDARY;SU=7;PE=2;SR=5;ALG=PROD;AF=6.839e-05;NSAMP=2;MSQ=15.35;AC=2;AN=29246;NFAM=2
chr3	185676883	329386	N	<DEL>	256.63	PASS	SVTYPE=DEL;POS=185676883;SVLEN=-105;END=185676988;STRANDS=+-:11;CIPOS=-25,24;CIEND=-25,24;CIPOS95=0,0;CIEND95=0,0;SU=11;PE=0;SR=11;ALG=PROD;AF=6.839e-05;NSAMP=2;MSQ=127.37;AC=2;AN=29246;NFAM=2
chr3	185677103	65775_1	N	]chr21:17085299]N	39.36	LOW	SVTYPE=BND;POS=185677103;STRANDS=-+:4;IMPRECISE;CIPOS=-526,29;CIEND=-30,714;CIPOS95=-131,29;CIEND95=-30,156;MATEID=65775_2;EVENT=65775;SU=4;PE=4;SR=0;ALG=PROD;AF=6.839e-05;NSAMP=2;MSQ=19.46;AC=2;AN=29246;NFAM=2
chr3	185689687	329387	N	<DEL:ME:SINE|Alu|AluYa5>	315.42	PASS	SVTYPE=MEI;POS=185689687;SVLEN=-295;END=185689982;STRANDS=+-:21;CIPOS=-30,29;CIEND=-30,29;CIPOS95=0,0;CIEND95=0,0;SU=21;PE=0;SR=21;ALG=PROD;AF=0.0003077;NSAMP=9;MSQ=23.51;AC=9;AN=29246;NFAM=9
chr3	185695167	329388_1	N	N[chr3:185695481[	644.35	LOW	SVTYPE=BND;POS=185695167;STRANDS=+-:7;CIPOS=-5,4;CIEND=-5,4;CIPOS95=0,0;CIEND95=0,0;MATEID=329388_2;EVENT=329388;SU=7;PE=0;SR=7;ALG=PROD;AF=0.000171;NSAMP=5;MSQ=124.83;RECLASSIFIED;AC=5;AN=29246;NFAM=5
chr3	185695481	329388_2	N	]chr3:185695167]N	644.35	LOW	SVTYPE=BND;POS=185695167;STRANDS=+-:7;CIPOS=-5,4;CIEND=-5,4;CIPOS95=0,0;CIEND95=0,0;MATEID=329388_1;EVENT=329388;SECONDARY;SU=7;PE=0;SR=7;ALG=PROD;AF=0.000171;NSAMP=5;MSQ=124.83;RECLASSIFIED;AC=5;AN=29246;NFAM=5
chr3	185699729	329389	N	<DEL>	311.66	PASS	SVTYPE=DEL;POS=185699729;SVLEN=-4818;END=185704547;STRANDS=+-:14;CIPOS=-10,9;CIEND=-10,9;CIPOS95=0,0;CIEND95=0,0;SU=14;PE=5;SR=9;ALG=PROD;AF=3.419e-05;NSAMP=1;MSQ=311.66;AC=1;AN=29246;NFAM=1
chr3	185710610	329390	N	<DEL>	940.93	PASS	SVTYPE=DEL;POS=185710610;SVLEN=-732;END=185711342;STRANDS=+-:36;CIPOS=-30,29;CIEND=-25,22;CIPOS95=0,0;CIEND95=0,0;SU=36;PE=27;SR=9;ALG=PROD;AF=6.839e-05;NSAMP=2;MSQ=470.47;AC=2;AN=29246;NFAM=1
chr3	185722344	329392	N	<DEL>	713.87	PASS	SVTYPE=DEL;POS=185722344;SVLEN=-675;END=185723019;STRANDS=+-:28;CIPOS=-2,1;CIEND=-10,9;CIPOS95=0,0;CIEND95=0,0;SU=28;PE=13;SR=15;ALG=PROD;AF=3.419e-05;NSAMP=1;MSQ=713.37;AC=1;AN=29246;NFAM=1
chr3	185730433	64961_1	N	[chr19:29765880[N	9.3	LOW	SVTYPE=BND;POS=185730433;STRANDS=--:6;IMPRECISE;CIPOS=-8,5;CIEND=-10,9;CIPOS95=-1,0;CIEND95=0,0;MATEID=64961_2;EVENT=64961;SU=6;PE=1;SR=5;ALG=PROD;AF=3.419e-05;NSAMP=1;MSQ=9.3;AC=1;AN=29246;NFAM=1
chr3	185739896	69922_1	N	[chr7:73520164[N	12.05	LOW	SVTYPE=BND;POS=185739896;STRANDS=--:4;CIPOS=-9,8;CIEND=-9,8;CIPOS95=0,0;CIEND95=0,0;MATEID=69922_2;EVENT=69922;SU=4;PE=0;SR=4;ALG=PROD;AF=3.419e-05;NSAMP=1;MSQ=12.05;AC=1;AN=29246;NFAM=1
chr3	185739990	329394	N	<DEL>	455.63	PASS	SVTYPE=DEL;POS=185739990;SVLEN=-1005;END=185740995;STRANDS=+-:18;CIPOS=-10,9;CIEND=-10,9;CIPOS95=0,0;CIEND95=0,0;SU=18;PE=8;SR=10;ALG=PROD;AF=3.419e-05;NSAMP=1;MSQ=455.63;AC=1;AN=29246;NFAM=1
chr3	185747830	61920_1	N	]chr12:97418863]N	808.94	LOW	SVTYPE=BND;POS=185747830;STRANDS=-+:30;CIPOS=-9,8;CIEND=-9,8;CIPOS95=0,0;CIEND95=0,0;MATEID=61920_2;EVENT=61920;SU=30;PE=0;SR=30;ALG=PROD;AF=0.0006839;NSAMP=20;MSQ=31.99;AC=20;AN=29246;NFAM=20
chr3	185748247	329396	N	<DEL>	761.21	PASS	SVTYPE=DEL;POS=185748247;SVLEN=-7022;END=185755269;STRANDS=+-:34;CIPOS=-22,21;CIEND=-23,21;CIPOS95=0,0;CIEND95=0,0;SU=34;PE=14;SR=20;ALG=PROD;AF=6.839e-05;NSAMP=2;MSQ=380.61;AC=2;AN=29246;NFAM=2
chr3	185748435	510163	N	<DUP>	257.95	PASS	SVTYPE=DUP;POS=185748435;SVLEN=74922;END=185823357;STRANDS=-+:24;CIPOS=-10,9;CIEND=-10,9;CIPOS95=0,0;CIEND95=0,0;SU=24;PE=16;SR=8;ALG=PROD;AF=3.419e-05;NSAMP=1;MSQ=257.33;AC=1;AN=29246;NFAM=1
chr3	185749083	329397	N	<DEL>	344.47	PASS	SVTYPE=DEL;POS=185749083;SVLEN=-2460;END=185751543;STRANDS=+-:14;IMPRECISE;CIPOS=-9,5;CIEND=-10,6;CIPOS95=-2,2;CIEND95=-1,1;SU=14;PE=12;SR=2;ALG=PROD;AF=3.419e-05;NSAMP=1;MSQ=344.47;AC=1;AN=29246;NFAM=1
chr3	185751510	68222_1	N	]chr5:180582783]N	127.35	LOW	SVTYPE=BND;POS=185751510;STRANDS=-+:8;CIPOS=-29,28;CIEND=-29,24;CIPOS95=0,0;CIEND95=0,0;MATEID=68222_2;EVENT=68222;SU=8;PE=0;SR=8;ALG=PROD;AF=0.000171;NSAMP=5;MSQ=12.03;AC=5;AN=29246;NFAM=5
chr3	185765555	585842_1	N	[chr3:185780446[N	443.35	PASS	SVTYPE=BND;POS=185765555;STRANDS=--:26;CIPOS=-10,9;CIEND=-3,1;CIPOS95=0,0;CIEND95=0,0;MATEID=585842_2;EVENT=585842;SU=26;PE=15;SR=11;ALG=PROD;AF=3.419e-05;NSAMP=1;MSQ=443.35;AC=1;AN=29246;NFAM=1
chr3	185765856	585843_1	N	N]chr3:185772070]	251.48	PASS	SVTYPE=BND;POS=185765856;STRANDS=++:18;CIPOS=-3,3;CIEND=-10,9;CIPOS95=0,0;CIEND95=0,0;MATEID=585843_2;EVENT=585843;SU=18;PE=10;SR=8;ALG=PROD;AF=3.419e-05;NSAMP=1;MSQ=251.48;AC=1;AN=29246;NFAM=1
chr3	185766367	329398	N	<DEL>	194.62	PASS	SVTYPE=DEL;POS=185766367;SVLEN=-936;END=185767303;STRANDS=+-:13;CIPOS=-5,4;CIEND=-6,3;CIPOS95=0,0;CIEND95=0,0;SU=13;PE=6;SR=7;ALG=PROD;AF=3.419e-05;NSAMP=1;MSQ=194.62;AC=1;AN=29246;NFAM=1
chr3	185769001	329399_1	N	N[chr3:185769311[	96.87	LOW	SVTYPE=BND;POS=185769001;STRANDS=+-:4;CIPOS=-9,8;CIEND=-9,8;CIPOS95=0,0;CIEND95=0,0;MATEID=329399_2;EVENT=329399;SU=4;PE=0;SR=4;ALG=PROD;AF=0.0001026;NSAMP=3;MSQ=18.19;RECLASSIFIED;AC=3;AN=29246;NFAM=3
chr3	185769311	329399_2	N	]chr3:185769001]N	96.87	LOW	SVTYPE=BND;POS=185769001;STRANDS=+-:4;CIPOS=-9,8;CIEND=-9,8;CIPOS95=0,0;CIEND95=0,0;MATEID=329399_1;EVENT=329399;SECONDARY;SU=4;PE=0;SR=4;ALG=PROD;AF=0.0001026;NSAMP=3;MSQ=18.19;RECLASSIFIED;AC=3;AN=29246;NFAM=3
chr3	185772070	585843_2	N	N]chr3:185765856]	251.48	PASS	SVTYPE=BND;POS=185772070;STRANDS=++:18;CIPOS=-10,9;CIEND=-3,3;CIPOS95=0,0;CIEND95=0,0;MATEID=585843_1;EVENT=585843;SECONDARY;SU=18;PE=10;SR=8;ALG=PROD;AF=3.419e-05;NSAMP=1;MSQ=251.48;AC=1;AN=29246;NFAM=1
chr3	185772390	329400	N	<DEL>	2245.27	PASS	SVTYPE=DEL;POS=185772390;SVLEN=-1553;END=185773943;STRANDS=+-:94;CIPOS=-24,22;CIEND=-24,21;CIPOS95=0,0;CIEND95=0,0;SU=94;PE=58;SR=36;ALG=PROD;AF=6.839e-05;NSAMP=2;MSQ=839.37;AC=2;AN=29246;NFAM=2
chr3	185780446	585842_2	N	[chr3:185765555[N	443.35	PASS	SVTYPE=BND;POS=185780446;STRANDS=--:26;CIPOS=-3,1;CIEND=-10,9;CIPOS95=0,0;CIEND95=0,0;MATEID=585842_1;EVENT=585842;SECONDARY;SU=26;PE=15;SR=11;ALG=PROD;AF=3.419e-05;NSAMP=1;MSQ=443.35;AC=1;AN=29246;NFAM=1
chr3	185782800	329401	N	<DEL>	467.59	PASS	SVTYPE=DEL;POS=185782800;SVLEN=-95;END=185782895;STRANDS=+-:16;CIPOS=-26,25;CIEND=-26,25;CIPOS95=0,0;CIEND95=0,0;SU=16;PE=0;SR=16;ALG=PROD;AF=6.839e-05;NSAMP=2;MSQ=233.8;AC=2;AN=29246;NFAM=2
chr3	185788723	71346_1	N	]chr9:73472200]N	9.36	LOW	SVTYPE=BND;POS=185788723;STRANDS=-+:4;IMPRECISE;CIPOS=-10,8;CIEND=-9,9;CIPOS95=-1,0;CIEND95=0,1;MATEID=71346_2;EVENT=71346;SU=4;PE=0;SR=4;ALG=PROD;AF=3.419e-05;NSAMP=1;MSQ=9.36;AC=1;AN=29246;NFAM=1
chr3	185794263	329402	N	<DEL>	4.17962e+06	PASS	SVTYPE=DEL;POS=185794263;SVLEN=-226;END=185794489;STRANDS=+-:65590;CIPOS=0,0;CIEND=0,0;CIPOS95=0,0;CIEND95=0,0;SU=65590;PE=3153;SR=62437;ALG=PROD;AF=0.3333;NSAMP=8017;MSQ=359.96;MEDGQR=8.68;Q10GQR=3.02;AC=9749;AN=29246;NFAM=7567
chr3	185795474	329403	N	<DEL>	89.36	PASS	SVTYPE=DEL;POS=185795474;SVLEN=-3545;END=185799019;STRANDS=+-:4;IMPRECISE;CIPOS=-10,558;CIEND=-697,9;CIPOS95=0,201;CIEND95=-231,1;SU=4;PE=4;SR=0;ALG=PROD;AF=3.419e-05;NSAMP=1;MSQ=71.7;AC=1;AN=29246;NFAM=1
chr3	185799990	329404_1	N	N[chr3:185801617[	3290.26	LOW	SVTYPE=BND;POS=185799990;STRANDS=+-:168;IMPRECISE;CIPOS=-16,113;CIEND=-183,12;CIPOS95=-6,6;CIEND95=-5,5;MATEID=329404_2;EVENT=329404;SU=168;PE=168;SR=0;ALG=PROD;AF=0.0004103;NSAMP=12;MSQ=198.25;RECLASSIFIED;AC=12;AN=29246;NFAM=11
chr3	185800567	329405	N	<DEL>	486.43	PASS	SVTYPE=DEL;POS=185800567;SVLEN=-1325;END=185801892;STRANDS=+-:18;CIPOS=-4,3;CIEND=-6,9;CIPOS95=0,0;CIEND95=0,0;SU=18;PE=10;SR=8;ALG=PROD;AF=6.839e-05;NSAMP=2;MSQ=242.75;AC=2;AN=29246;NFAM=2
chr3	185800719	70898_1	N	[chr8:111385014[N	33766.4	LOW	SVTYPE=BND;POS=185800719;STRANDS=--:8;CIPOS=-29,28;CIEND=-29,28;CIPOS95=0,0;CIEND95=0,0;MATEID=70898_2;EVENT=70898;SU=8;PE=0;SR=8;ALG=PROD;AF=0.02387;NSAMP=698;MSQ=29.6;AC=698;AN=29246;NFAM=686
chr3	185800719	72107_1	N	[chrX:52677200[N	37897.4	LOW	SVTYPE=BND;POS=185800719;STRANDS=--:5;CIPOS=-10,9;CIEND=-10,9;CIPOS95=0,0;CIEND95=0,0;MATEID=72107_2;EVENT=72107;SU=5;PE=0;SR=5;ALG=PROD;AF=0.02455;NSAMP=718;MSQ=30.74;AC=718;AN=29246;NFAM=703
chr3	185801617	329404_2	N	]chr3:185799990]N	3290.26	LOW	SVTYPE=BND;POS=185799990;STRANDS=+-:168;IMPRECISE;CIPOS=-183,12;CIEND=-16,113;CIPOS95=-5,5;CIEND95=-6,6;MATEID=329404_1;EVENT=329404;SECONDARY;SU=168;PE=168;SR=0;ALG=PROD;AF=0.0004103;NSAMP=12;MSQ=198.25;RECLASSIFIED;AC=12;AN=29246;NFAM=11
chr3	185824871	329407_1	N	N[chr3:185825127[	146.32	LOW	SVTYPE=BND;POS=185824871;STRANDS=+-:4;CIPOS=-9,8;CIEND=-9,8;CIPOS95=0,0;CIEND95=0,0;MATEID=329407_2;EVENT=329407;SU=4;PE=0;SR=4;ALG=PROD;AF=0.0003078;NSAMP=9;MSQ=13.94;RECLASSIFIED;AC=9;AN=29244;NFAM=9
chr3	185825066	329408_1	N	N[chr3:185825358[	626.25	LOW	SVTYPE=BND;POS=185825066;STRANDS=+-:4;IMPRECISE;CIPOS=-10,0;CIEND=-10,7;CIPOS95=-1,0;CIEND95=-2,0;MATEID=329408_2;EVENT=329408;SU=4;PE=0;SR=4;ALG=PROD;AF=0.0008207;NSAMP=24;MSQ=14.86;RECLASSIFIED;AC=24;AN=29242;NFAM=24
chr3	185825127	329407_2	N	]chr3:185824871]N	146.32	LOW	SVTYPE=BND;POS=185824871;STRANDS=+-:4;CIPOS=-9,8;CIEND=-9,8;CIPOS95=0,0;CIEND95=0,0;MATEID=329407_1;EVENT=329407;SECONDARY;SU=4;PE=0;SR=4;ALG=PROD;AF=0.0003078;NSAMP=9;MSQ=13.94;RECLASSIFIED;AC=9;AN=29244;NFAM=9
chr3	185825358	329408_2	N	]chr3:185825066]N	626.25	LOW	SVTYPE=BND;POS=185825066;STRANDS=+-:4;IMPRECISE;CIPOS=-10,7;CIEND=-10,0;CIPOS95=-2,0;CIEND95=-1,0;MATEID=329408_1;EVENT=329408;SECONDARY;SU=4;PE=0;SR=4;ALG=PROD;AF=0.0008207;NSAMP=24;MSQ=14.86;RECLASSIFIED;AC=24;AN=29242;NFAM=24
chr3	185830423	329409_1	N	N[chr3:185830585[	170.45	LOW	SVTYPE=BND;POS=185830423;STRANDS=+-:7;CIPOS=-7,2;CIEND=-5,4;CIPOS95=0,0;CIEND95=0,0;MATEID=329409_2;EVENT=329409;SU=7;PE=0;SR=7;ALG=PROD;AF=6.839e-05;NSAMP=2;MSQ=84.34;RECLASSIFIED;AC=2;AN=29246;NFAM=2
chr3	185830585	329409_2	N	]chr3:185830423]N	170.45	LOW	SVTYPE=BND;POS=185830423;STRANDS=+-:7;CIPOS=-5,4;CIEND=-7,2;CIPOS95=0,0;CIEND95=0,0;MATEID=329409_1;EVENT=329409;SECONDARY;SU=7;PE=0;SR=7;ALG=PROD;AF=6.839e-05;NSAMP=2;MSQ=84.34;RECLASSIFIED;AC=2;AN=29246;NFAM=2
chr3	185831378	329410_1	N	N[chr3:185831740[	465.01	LOW	SVTYPE=BND;POS=185831378;STRANDS=+-:4;IMPRECISE;CIPOS=-10,9;CIEND=-10,9;CIPOS95=-1,1;CIEND95=-1,1;MATEID=329410_2;EVENT=329410;SU=4;PE=1;SR=3;ALG=PROD;AF=0.000718;NSAMP=21;MSQ=16.08;RECLASSIFIED;AC=21;AN=29246;NFAM=21
chr3	185831740	329410_2	N	]chr3:185831378]N	465.01	LOW	SVTYPE=BND;POS=185831378;STRANDS=+-:4;IMPRECISE;CIPOS=-10,9;CIEND=-10,9;CIPOS95=-1,1;CIEND95=-1,1;MATEID=329410_1;EVENT=329410;SECONDARY;SU=4;PE=1;SR=3;ALG=PROD;AF=0.000718;NSAMP=21;MSQ=16.08;RECLASSIFIED;AC=21;AN=29246;NFAM=21
chr3	185833786	329411_1	N	N[chr3:185833920[	377.42	LOW	SVTYPE=BND;POS=185833786;STRANDS=+-:5;CIPOS=-10,9;CIEND=-10,9;CIPOS95=0,0;CIEND95=0,0;MATEID=329411_2;EVENT=329411;SU=5;PE=0;SR=5;ALG=PROD;AF=6.839e-05;NSAMP=2;MSQ=188.7;RECLASSIFIED;AC=2;AN=29246;NFAM=2
chr3	185833920	329411_2	N	]chr3:185833786]N	377.42	LOW	SVTYPE=BND;POS=185833786;STRANDS=+-:5;CIPOS=-10,9;CIEND=-10,9;CIPOS95=0,0;CIEND95=0,0;MATEID=329411_1;EVENT=329411;SECONDARY;SU=5;PE=0;SR=5;ALG=PROD;AF=6.839e-05;NSAMP=2;MSQ=188.7;RECLASSIFIED;AC=2;AN=29246;NFAM=2
chr3	185834420	68651_1	N	N]chr6:57036768]	58.07	LOW	SVTYPE=BND;POS=185834420;STRANDS=++:4;IMPRECISE;CIPOS=-10,657;CIEND=-10,558;CIPOS95=-1,159;CIEND95=-1,143;MATEID=68651_2;EVENT=68651;SU=4;PE=4;SR=0;ALG=PROD;AF=0.0001026;NSAMP=3;MSQ=16.26;AC=3;AN=29246;NFAM=3
chr3	185847323	510164	N	<DUP>	45.03	PASS	SVTYPE=DUP;POS=185847323;SVLEN=3048;END=185850371;STRANDS=-+:6;IMPRECISE;CIPOS=-371,9;CIEND=-10,422;CIPOS95=-106,2;CIEND95=-2,95;SU=6;PE=6;SR=0;ALG=PROD;AF=6.839e-05;NSAMP=2;MSQ=21.96;AC=2;AN=29246;NFAM=2
chr3	185847449	329413_1	N	N[chr3:185848635[	97.4	LOW	SVTYPE=BND;POS=185847449;STRANDS=+-:4;IMPRECISE;CIPOS=-10,516;CIEND=-610,9;CIPOS95=-2,105;CIEND95=-125,2;MATEID=329413_2;EVENT=329413;SU=4;PE=4;SR=0;ALG=PROD;AF=3.419e-05;NSAMP=1;MSQ=38.82;RECLASSIFIED;AC=1;AN=29246;NFAM=1
chr3	185847709	329414	N	<DEL>	323270	PASS	SVTYPE=DEL;POS=185847709;SVLEN=-2203;END=185849912;STRANDS=+-:13392;CIPOS=0,0;CIEND=0,0;CIPOS95=0,0;CIEND95=0,0;SU=13392;PE=7606;SR=5786;ALG=PROD;AF=0.01898;NSAMP=542;MSQ=477.21;MEDGQR=4.85;Q10GQR=4.61;AC=555;AN=29246;NFAM=527
chr3	185848635	329413_2	N	]chr3:185847449]N	97.4	LOW	SVTYPE=BND;POS=185847449;STRANDS=+-:4;IMPRECISE;CIPOS=-610,9;CIEND=-10,516;CIPOS95=-125,2;CIEND95=-2,105;MATEID=329413_1;EVENT=329413;SECONDARY;SU=4;PE=4;SR=0;ALG=PROD;AF=3.419e-05;NSAMP=1;MSQ=38.82;RECLASSIFIED;AC=1;AN=29246;NFAM=1
chr3	185850738	329415_1	N	N[chr3:185851057[	206.83	LOW	SVTYPE=BND;POS=185850738;STRANDS=+-:10;CIPOS=-26,25;CIEND=-29,28;CIPOS95=0,0;CIEND95=0,0;MATEID=329415_2;EVENT=329415;SU=10;PE=0;SR=10;ALG=PROD;AF=0.0002052;NSAMP=6;MSQ=17.93;RECLASSIFIED;AC=6;AN=29246;NFAM=6
chr3	185851057	329415_2	N	]chr3:185850738]N	206.83	LOW	SVTYPE=BND;POS=185850738;STRANDS=+-:10;CIPOS=-29,28;CIEND=-26,25;CIPOS95=0,0;CIEND95=0,0;MATEID=329415_1;EVENT=329415;SECONDARY;SU=10;PE=0;SR=10;ALG=PROD;AF=0.0002052;NSAMP=6;MSQ=17.93;RECLASSIFIED;AC=6;AN=29246;NFAM=6
chr3	185854979	61050_1	N	]chr11:68428947]N	68617.6	LOW	SVTYPE=BND;POS=185854979;STRANDS=-+:5;IMPRECISE;CIPOS=-10,6;CIEND=-10,9;CIPOS95=-2,0;CIEND95=-1,1;MATEID=61050_2;EVENT=61050;SU=5;PE=3;SR=2;ALG=PROD;AF=0.07232;NSAMP=2115;MSQ=22.09;AC=2115;AN=29246;NFAM=2090
chr3	185857611	329417	N	<DEL>	709.66	PASS	SVTYPE=DEL;POS=185857611;SVLEN=-4413;END=185862024;STRANDS=+-:31;CIPOS=-26,20;CIEND=-30,29;CIPOS95=0,0;CIEND95=0,0;SU=31;PE=27;SR=4;ALG=PROD;AF=0.0001026;NSAMP=3;MSQ=236.55;AC=3;AN=29246;NFAM=3
chr3	185858381	329418	N	<DEL>	278.6	PASS	SVTYPE=DEL;POS=185858381;SVLEN=-5921;END=185864302;STRANDS=+-:10;IMPRECISE;CIPOS=-8,352;CIEND=-294,9;CIPOS95=0,115;CIEND95=-99,0;SU=10;PE=10;SR=0;ALG=PROD;AF=3.419e-05;NSAMP=1;MSQ=278.6;AC=1;AN=29246;NFAM=1
chr3	185858382	585844_1	N	N]chr3:185867886]	173.45	LOW	SVTYPE=BND;POS=185858382;STRANDS=++:14;CIPOS=-4,2;CIEND=-10,9;CIPOS95=0,0;CIEND95=0,0;MATEID=585844_2;EVENT=585844;SU=14;PE=4;SR=10;ALG=PROD;AF=3.419e-05;NSAMP=1;MSQ=173.45;AC=1;AN=29246;NFAM=1
chr3	185862237	585845	N	<INV>	97.56	LOW	SVTYPE=INV;POS=185862237;SVLEN=106;END=185862343;STRANDS=++:1,--:3;IMPRECISE;CIPOS=-10,9;CIEND=-6,9;CIPOS95=-3,1;CIEND95=-3,3;SU=4;PE=3;SR=1;ALG=PROD;AF=0.0001026;NSAMP=3;MSQ=25.96;AC=3;AN=29246;NFAM=3
chr3	185864149	329419_1	N	N[chr3:185867262[	18392.9	PASS	SVTYPE=BND;POS=185864149;STRANDS=+-:752;CIPOS=-2,2;CIEND=-1,1;CIPOS95=0,0;CIEND95=0,0;MATEID=329419_2;EVENT=329419;SU=752;PE=461;SR=291;ALG=PROD;AF=0.001265;NSAMP=37;MSQ=405.24;RECLASSIFIED;AC=37;AN=29246;NFAM=37
chr3	185864303	585846_1	N	[chr3:185867807[N	155.48	LOW	SVTYPE=BND;POS=185864303;STRANDS=--:14;CIPOS=-4,3;CIEND=-8,9;CIPOS95=0,0;CIEND95=0,0;MATEID=585846_2;EVENT=585846;SU=14;PE=4;SR=10;ALG=PROD;AF=3.419e-05;NSAMP=1;MSQ=155.48;AC=1;AN=29246;NFAM=1
chr3	185864467	327699_2	N	]chr3:167113261]N	13232.1	LOW	SVTYPE=BND;POS=167113261;STRANDS=+-:5;CIPOS=-10,9;CIEND=-10,9;CIPOS95=0,0;CIEND95=0,0;MATEID=327699_1;EVENT=327699;SECONDARY;SU=5;PE=0;SR=5;ALG=PROD;AF=0.01077;NSAMP=315;MSQ=23.05;RECLASSIFIED;AC=315;AN=29246;NFAM=315
chr3	185867262	329419_2	N	]chr3:185864149]N	18392.9	PASS	SVTYPE=BND;POS=185864149;STRANDS=+-:752;CIPOS=-1,1;CIEND=-2,2;CIPOS95=0,0;CIEND95=0,0;MATEID=329419_1;EVENT=329419;SECONDARY;SU=752;PE=461;SR=291;ALG=PROD;AF=0.001265;NSAMP=37;MSQ=405.24;RECLASSIFIED;AC=37;AN=29246;NFAM=37
chr3	185867807	585846_2	N	[chr3:185864303[N	155.48	LOW	SVTYPE=BND;POS=185867807;STRANDS=--:14;CIPOS=-8,9;CIEND=-4,3;CIPOS95=0,0;CIEND95=0,0;MATEID=585846_1;EVENT=585846;SECONDARY;SU=14;PE=4;SR=10;ALG=PROD;AF=3.419e-05;NSAMP=1;MSQ=155.48;AC=1;AN=29246;NFAM=1
chr3	185867886	585844_2	N	N]chr3:185858382]	173.45	LOW	SVTYPE=BND;POS=185867886;STRANDS=++:14;CIPOS=-10,9;CIEND=-4,2;CIPOS95=0,0;CIEND95=0,0;MATEID=585844_1;EVENT=585844;SECONDARY;SU=14;PE=4;SR=10;ALG=PROD;AF=3.419e-05;NSAMP=1;MSQ=173.45;AC=1;AN=29246;NFAM=1
chr3	185869424	329421	N	<DEL>	170.57	PASS	SVTYPE=DEL;POS=185869424;SVLEN=-5602;END=185875026;STRANDS=+-:12;IMPRECISE;CIPOS=-30,376;CIEND=-322,29;CIPOS95=-30,52;CIEND95=-79,29;SU=12;PE=12;SR=0;ALG=PROD;AF=6.839e-05;NSAMP=2;MSQ=85.28;AC=2;AN=29246;NFAM=2
chr3	185871761	510165	N	<DUP>	360.59	PASS	SVTYPE=DUP;POS=185871761;SVLEN=21526;END=185893287;STRANDS=-+:25;IMPRECISE;CIPOS=-232,9;CIEND=-10,111;CIPOS95=-52,2;CIEND95=-3,35;SU=25;PE=25;SR=0;ALG=PROD;AF=0.0001026;NSAMP=2;MSQ=179.79;AC=3;AN=29246;NFAM=1
chr3	185872160	329422	N	<DEL>	3096.08	PASS	SVTYPE=DEL;POS=185872160;SVLEN=-3563;END=185875723;STRANDS=+-:132;CIPOS=-6,7;CIEND=-5,8;CIPOS95=0,0;CIEND95=0,0;SU=132;PE=72;SR=60;ALG=PROD;AF=0.0001368;NSAMP=4;MSQ=540.96;AC=4;AN=29246;NFAM=3
chr3	185872664	329423_1	N	N[chr3:185872928[	45414.9	LOW	SVTYPE=BND;POS=185872664;STRANDS=+-:4;IMPRECISE;CIPOS=-10,9;CIEND=-10,9;CIPOS95=-3,3;CIEND95=-3,3;MATEID=329423_2;EVENT=329423;SU=4;PE=3;SR=1;ALG=PROD;AF=0.00424;NSAMP=124;MSQ=195.31;RECLASSIFIED;AC=124;AN=29246;NFAM=117
chr3	185872928	329423_2	N	]chr3:185872664]N	45414.9	LOW	SVTYPE=BND;POS=185872664;STRANDS=+-:4;IMPRECISE;CIPOS=-10,9;CIEND=-10,9;CIPOS95=-3,3;CIEND95=-3,3;MATEID=329423_1;EVENT=329423;SECONDARY;SU=4;PE=3;SR=1;ALG=PROD;AF=0.00424;NSAMP=124;MSQ=195.31;RECLASSIFIED;AC=124;AN=29246;NFAM=117
chr3	185873864	329425	N	<DEL>	776.37	PASS	SVTYPE=DEL;POS=185873864;SVLEN=-1492;END=185875356;STRANDS=+-:35;IMPRECISE;CIPOS=-33,313;CIEND=-234,29;CIPOS95=-33,50;CIEND95=-29,29;SU=35;PE=35;SR=0;ALG=PROD;AF=0.0001026;NSAMP=3;MSQ=258.79;AC=3;AN=29246;NFAM=3
chr3	185876575	329426_1	N	N[chr3:185880059[	22217	PASS	SVTYPE=BND;POS=185876575;STRANDS=+-:954;CIPOS=-1,0;CIEND=-1,0;CIPOS95=0,0;CIEND95=0,0;MATEID=329426_2;EVENT=329426;SU=954;PE=540;SR=414;ALG=PROD;AF=0.001299;NSAMP=38;MSQ=538.11;RECLASSIFIED;AC=38;AN=29246;NFAM=35
chr3	185880059	329426_2	N	]chr3:185876575]N	22217	PASS	SVTYPE=BND;POS=185876575;STRANDS=+-:954;CIPOS=-1,0;CIEND=-1,0;CIPOS95=0,0;CIEND95=0,0;MATEID=329426_1;EVENT=329426;SECONDARY;SU=954;PE=540;SR=414;ALG=PROD;AF=0.001299;NSAMP=38;MSQ=538.11;RECLASSIFIED;AC=38;AN=29246;NFAM=35
chr3	185884009	329428	N	<DEL>	365.64	PASS	SVTYPE=DEL;POS=185884009;SVLEN=-6604;END=185890613;STRANDS=+-:15;IMPRECISE;CIPOS=-10,386;CIEND=-314,9;CIPOS95=0,44;CIEND95=-57,0;SU=15;PE=15;SR=0;ALG=PROD;AF=3.419e-05;NSAMP=1;MSQ=365.64;AC=1;AN=29246;NFAM=1
chr3	185885389	329429	N	<DEL>	203.51	PASS	SVTYPE=DEL;POS=185885389;SVLEN=-1505;END=185886894;STRANDS=+-:15;IMPRECISE;CIPOS=-10,213;CIEND=-317,9;CIPOS95=-3,43;CIEND95=-38,3;SU=15;PE=15;SR=0;ALG=PROD;AF=3.419e-05;NSAMP=1;MSQ=203.51;AC=1;AN=29246;NFAM=1
chr3	185886162	585847	N	<INV>	15.54	LOW	SVTYPE=INV;POS=185886162;SVLEN=621;END=185886783;STRANDS=++:1,--:3;IMPRECISE;CIPOS=-134,9;CIEND=-32,9;CIPOS95=-108,1;CIEND95=-22,1;SU=4;PE=4;SR=0;ALG=PROD;AF=3.419e-05;NSAMP=1;MSQ=14.92;AC=1;AN=29246;NFAM=1
chr3	185888956	60828_1	N	N[chr11:18378315[	41632	LOW	SVTYPE=BND;POS=185888956;STRANDS=+-:1427;IMPRECISE;CIPOS=-6,243;CIEND=-8,4;CIPOS95=-6,22;CIEND95=-4,4;MATEID=60828_2;EVENT=60828;SU=1427;PE=1427;SR=0;ALG=PROD;AF=0.03498;NSAMP=1023;MSQ=23.14;AC=1023;AN=29246;NFAM=992
chr3	185895380	329431	N	<DEL>	44.64	PASS	SVTYPE=DEL;POS=185895380;SVLEN=-1246;END=185896626;STRANDS=+-:5;IMPRECISE;CIPOS=-10,431;CIEND=-433,9;CIPOS95=-1,135;CIEND95=-139,0;SU=5;PE=5;SR=0;ALG=PROD;AF=3.419e-05;NSAMP=1;MSQ=44.64;AC=1;AN=29246;NFAM=1
chr3	185897654	329433_1	N	N[chr3:185897953[	38.96	LOW	SVTYPE=BND;POS=185897654;STRANDS=+-:5;CIPOS=-10,9;CIEND=-10,9;CIPOS95=0,0;CIEND95=0,0;MATEID=329433_2;EVENT=329433;SU=5;PE=0;SR=5;ALG=PROD;AF=6.839e-05;NSAMP=2;MSQ=7.02;RECLASSIFIED;AC=2;AN=29246;NFAM=2
chr3	185897953	329433_2	N	]chr3:185897654]N	38.96	LOW	SVTYPE=BND;POS=185897654;STRANDS=+-:5;CIPOS=-10,9;CIEND=-10,9;CIPOS95=0,0;CIEND95=0,0;MATEID=329433_1;EVENT=329433;SECONDARY;SU=5;PE=0;SR=5;ALG=PROD;AF=6.839e-05;NSAMP=2;MSQ=7.02;RECLASSIFIED;AC=2;AN=29246;NFAM=2
chr3	185905200	329434	N	<DEL>	793.83	PASS	SVTYPE=DEL;POS=185905200;SVLEN=-1132;END=185906332;STRANDS=+-:35;IMPRECISE;CIPOS=-30,29;CIEND=-30,0;CIPOS95=-1,1;CIEND95=-1,0;SU=35;PE=33;SR=2;ALG=PROD;AF=0.0001026;NSAMP=3;MSQ=264.61;AC=3;AN=29246;NFAM=3
chr3	185910847	510167_1	N	]chr3:185991440]N	270923	LOW	SVTYPE=BND;POS=185910847;STRANDS=-+:63046;IMPRECISE;CIPOS=-1048,143;CIEND=-420,781;CIPOS95=-65,65;CIEND95=-60,60;MATEID=510167_2;EVENT=510167;SU=63046;PE=63044;SR=2;ALG=SUM;AF=0.1631;NSAMP=4768;MSQ=34.26;RETAINED;RECLASSIFIED;AC=4770;AN=29246;NFAM=4543
chr3	185911108	329439_1	N	N[chr3:185991327[	455192	LOW	SVTYPE=BND;POS=185911108;STRANDS=+-:5;IMPRECISE;CIPOS=-50,460;CIEND=-43,49;CIPOS95=-50,131;CIEND95=-3,3;MATEID=329439_2;EVENT=329439;SU=5;PE=5;SR=0;ALG=PROD;AF=0.1706;NSAMP=4989;MSQ=57.78;RETAINED;RECLASSIFIED;AC=4989;AN=29246;NFAM=4775
chr3	185911121	329435_1	N	N[chr3:185991486[	605807	LOW	SVTYPE=BND;POS=185911121;STRANDS=+-:57286;CIPOS=-9,21;CIEND=-2,4;CIPOS95=0,0;CIEND95=0,0;MATEID=329435_2;EVENT=329435;SU=57286;PE=57286;SR=0;AF=0.2029;NSAMP=5934;MSQ=63.77;RECLASSIFIED;AC=5934;AN=29246;NFAM=5657
chr3	185911355	329437_1	N	N[chr3:185991560[	532278	LOW	SVTYPE=BND;POS=185911355;STRANDS=+-:13;IMPRECISE;CIPOS=-50,273;CIEND=-41,35;CIPOS95=-19,19;CIEND95=-36,35;MATEID=329437_2;EVENT=329437;SU=13;PE=13;SR=0;ALG=PROD;AF=0.1872;NSAMP=5476;MSQ=60.9;RETAINED;RECLASSIFIED;AC=5476;AN=29246;NFAM=5232
chr3	185913018	510170	N	<DUP>	252.86	PASS	SVTYPE=DUP;POS=185913018;SVLEN=1269;END=185914287;STRANDS=-+:30;CIPOS=-30,29;CIEND=-30,29;CIPOS95=0,0;CIEND95=0,0;SU=30;PE=20;SR=10;ALG=PROD;AF=6.839e-05;NSAMP=2;MSQ=125.41;AC=2;AN=29246;NFAM=2
chr3	185924291	10484_2	N	N[chr1:209261172[	62.61	LOW	SVTYPE=BND;POS=185924291;STRANDS=-+:6;IMPRECISE;CIPOS=-10,9;CIEND=-10,9;CIPOS95=-1,1;CIEND95=-1,0;MATEID=10484_1;EVENT=10484;SECONDARY;SU=6;PE=4;SR=2;ALG=PROD;AF=3.419e-05;NSAMP=1;MSQ=62.61;AC=1;AN=29246;NFAM=1
chr3	185942215	329443	N	<DEL>	1720.17	PASS	SVTYPE=DEL;POS=185942215;SVLEN=-2387;END=185944602;STRANDS=+-:78;CIPOS=-25,25;CIEND=-27,23;CIPOS95=0,0;CIEND95=0,0;SU=78;PE=40;SR=38;ALG=PROD;AF=0.000171;NSAMP=5;MSQ=344.03;AC=5;AN=29246;NFAM=5
chr3	185944882	72293_1	N	N]chrX:95639756]	30069.1	LOW	SVTYPE=BND;POS=185944882;STRANDS=++:24;CIPOS=-9,8;CIEND=-9,8;CIPOS95=0,0;CIEND95=0,0;MATEID=72293_2;EVENT=72293;SU=24;PE=0;SR=24;ALG=PROD;AF=0.02359;NSAMP=690;MSQ=32.92;AC=690;AN=29246;NFAM=679
chr3	185951250	329445	N	<DEL>	1324.3	PASS	SVTYPE=DEL;POS=185951250;SVLEN=-507;END=185951757;STRANDS=+-:42;CIPOS=-24,23;CIEND=-24,23;CIPOS95=0,0;CIEND95=0,0;SU=42;PE=11;SR=31;ALG=PROD;AF=0.0001026;NSAMP=3;MSQ=440.53;AC=3;AN=29246;NFAM=3
chr3	185967850	70258_1	N	N]chr7:138650802]	28754	LOW	SVTYPE=BND;POS=185967850;STRANDS=++:769;IMPRECISE;CIPOS=-6,294;CIEND=-3,293;CIPOS95=-6,26;CIEND95=-3,16;MATEID=70258_2;EVENT=70258;SU=769;PE=769;SR=0;ALG=PROD;AF=0.01867;NSAMP=546;MSQ=28.11;AC=546;AN=29246;NFAM=538
chr3	185968043	62186_1	N	N]chr13:29788873]	506.39	LOW	SVTYPE=BND;POS=185968043;STRANDS=++:4;CIPOS=-9,8;CIEND=-9,8;CIPOS95=0,0;CIEND95=0,0;MATEID=62186_2;EVENT=62186;SU=4;PE=0;SR=4;ALG=PROD;AF=0.000718;NSAMP=21;MSQ=10.88;AC=21;AN=29246;NFAM=21
chr3	185973790	329446	N	<DEL>	159.54	PASS	SVTYPE=DEL;POS=185973790;SVLEN=-69;END=185973859;STRANDS=+-:4;CIPOS=-9,8;CIEND=-9,8;CIPOS95=0,0;CIEND95=0,0;SU=4;PE=0;SR=4;ALG=PROD;AF=3.419e-05;NSAMP=1;MSQ=158.87;AC=1;AN=29246;NFAM=1
chr3	185977553	585849_1	N	N]chr3:185981060]	550.8	PASS	SVTYPE=BND;POS=185977553;STRANDS=++:40;CIPOS=-22,21;CIEND=-22,21;CIPOS95=0,0;CIEND95=0,0;MATEID=585849_2;EVENT=585849;SU=40;PE=20;SR=20;ALG=PROD;AF=3.419e-05;NSAMP=1;MSQ=116.53;AC=1;AN=29246;NFAM=1
chr3	185977557	585848_1	N	[chr3:185980760[N	1237.43	PASS	SVTYPE=BND;POS=185977557;STRANDS=--:67;CIPOS=-22,20;CIEND=-22,20;CIPOS95=0,0;CIEND95=0,0;MATEID=585848_2;EVENT=585848;SU=67;PE=35;SR=32;ALG=PROD;AF=3.419e-05;NSAMP=1;MSQ=518.24;AC=1;AN=29246;NFAM=1
chr3	185980760	585848_2	N	[chr3:185977557[N	1237.43	PASS	SVTYPE=BND;POS=185980760;STRANDS=--:67;CIPOS=-22,20;CIEND=-22,20;CIPOS95=0,0;CIEND95=0,0;MATEID=585848_1;EVENT=585848;SECONDARY;SU=67;PE=35;SR=32;ALG=PROD;AF=3.419e-05;NSAMP=1;MSQ=518.24;AC=1;AN=29246;NFAM=1
chr3	185981060	585849_2	N	N]chr3:185977553]	550.8	PASS	SVTYPE=BND;POS=185981060;STRANDS=++:40;CIPOS=-22,21;CIEND=-22,21;CIPOS95=0,0;CIEND95=0,0;MATEID=585849_1;EVENT=585849;SECONDARY;SU=40;PE=20;SR=20;ALG=PROD;AF=3.419e-05;NSAMP=1;MSQ=116.53;AC=1;AN=29246;NFAM=1
chr3	185991327	329439_2	N	]chr3:185911108]N	455192	LOW	SVTYPE=BND;POS=185911108;STRANDS=+-:5;IMPRECISE;CIPOS=-43,49;CIEND=-50,460;CIPOS95=-3,3;CIEND95=-50,131;MATEID=329439_1;EVENT=329439;SECONDARY;SU=5;PE=5;SR=0;ALG=PROD;AF=0.1706;NSAMP=4989;MSQ=57.78;RETAINED;RECLASSIFIED;AC=4989;AN=29246;NFAM=4775
chr3	185991440	510167_2	N	N[chr3:185910847[	270923	LOW	SVTYPE=BND;POS=185910847;STRANDS=-+:63046;IMPRECISE;CIPOS=-420,781;CIEND=-1048,143;CIPOS95=-60,60;CIEND95=-65,65;MATEID=510167_1;EVENT=510167;SECONDARY;SU=63046;PE=63044;SR=2;ALG=SUM;AF=0.1631;NSAMP=4768;MSQ=34.26;RETAINED;RECLASSIFIED;AC=4770;AN=29246;NFAM=4543
chr3	185991486	329435_2	N	]chr3:185911121]N	605807	LOW	SVTYPE=BND;POS=185911121;STRANDS=+-:57286;CIPOS=-2,4;CIEND=-9,21;CIPOS95=0,0;CIEND95=0,0;MATEID=329435_1;EVENT=329435;SECONDARY;SU=57286;PE=57286;SR=0;AF=0.2029;NSAMP=5934;MSQ=63.77;RECLASSIFIED;AC=5934;AN=29246;NFAM=5657
chr3	185991560	329437_2	N	]chr3:185911355]N	532278	LOW	SVTYPE=BND;POS=185911355;STRANDS=+-:13;IMPRECISE;CIPOS=-41,35;CIEND=-50,273;CIPOS95=-36,35;CIEND95=-19,19;MATEID=329437_1;EVENT=329437;SECONDARY;SU=13;PE=13;SR=0;ALG=PROD;AF=0.1872;NSAMP=5476;MSQ=60.9;RETAINED;RECLASSIFIED;AC=5476;AN=29246;NFAM=5232
chr3	185997640	60924_1	N	]chr11:41909904]N	6872.98	LOW	SVTYPE=BND;POS=185997640;STRANDS=-+:4;IMPRECISE;CIPOS=-10,8;CIEND=-9,9;CIPOS95=-1,0;CIEND95=-1,1;MATEID=60924_2;EVENT=60924;SU=4;PE=1;SR=3;ALG=PROD;AF=0.007522;NSAMP=216;MSQ=27.92;AC=220;AN=29246;NFAM=216
chr3	185998852	329447_1	N	N[chr3:185998943[	387.7	PASS	SVTYPE=BND;POS=185998852;STRANDS=+-:14;CIPOS=-10,9;CIEND=-10,9;CIPOS95=0,0;CIEND95=0,0;MATEID=329447_2;EVENT=329447;SU=14;PE=0;SR=14;ALG=PROD;AF=3.419e-05;NSAMP=1;MSQ=386.68;RECLASSIFIED;AC=1;AN=29246;NFAM=1
chr3	185998943	329447_2	N	]chr3:185998852]N	387.7	PASS	SVTYPE=BND;POS=185998852;STRANDS=+-:14;CIPOS=-10,9;CIEND=-10,9;CIPOS95=0,0;CIEND95=0,0;MATEID=329447_1;EVENT=329447;SECONDARY;SU=14;PE=0;SR=14;ALG=PROD;AF=3.419e-05;NSAMP=1;MSQ=386.68;RECLASSIFIED;AC=1;AN=29246;NFAM=1
chr3	186010610	329448	N	<DEL>	1731.33	PASS	SVTYPE=DEL;POS=186010610;SVLEN=-1273;END=186011883;STRANDS=+-:76;IMPRECISE;CIPOS=-50,332;CIEND=-315,47;CIPOS95=-50,82;CIEND95=-52,47;SU=76;PE=73;SR=3;ALG=SUM;AF=0.0001026;NSAMP=3;MSQ=180.64;AC=3;AN=29246;NFAM=3
chr3	186010859	585850_1	N	N]chr3:186011475]	62.81	LOW	SVTYPE=BND;POS=186010859;STRANDS=++:5;IMPRECISE;CIPOS=-10,140;CIEND=-10,233;CIPOS95=-3,43;CIEND95=-3,43;MATEID=585850_2;EVENT=585850;SU=5;PE=5;SR=0;ALG=PROD;AF=3.419e-05;NSAMP=1;MSQ=62.81;AC=1;AN=29246;NFAM=1
chr3	186011475	585850_2	N	N]chr3:186010859]	62.81	LOW	SVTYPE=BND;POS=186011475;STRANDS=++:5;IMPRECISE;CIPOS=-10,233;CIEND=-10,140;CIPOS95=-3,43;CIEND95=-3,43;MATEID=585850_1;EVENT=585850;SECONDARY;SU=5;PE=5;SR=0;ALG=PROD;AF=3.419e-05;NSAMP=1;MSQ=62.81;AC=1;AN=29246;NFAM=1
chr3	186014552	329449	N	<DEL>	533.53	PASS	SVTYPE=DEL;POS=186014552;SVLEN=-6086;END=186020638;STRANDS=+-:23;CIPOS=-10,9;CIEND=-2,0;CIPOS95=0,0;CIEND95=0,0;SU=23;PE=8;SR=15;ALG=PROD;AF=3.419e-05;NSAMP=1;MSQ=533.53;AC=1;AN=29246;NFAM=1
chr3	186022756	68192_1	N	]chr5:174268350]N	4351.33	LOW	SVTYPE=BND;POS=186022756;STRANDS=-+:96;CIPOS=-5,4;CIEND=-5,4;CIPOS95=0,0;CIEND95=0,0;MATEID=68192_2;EVENT=68192;SU=96;PE=0;SR=96;ALG=PROD;AF=0.005061;NSAMP=138;MSQ=26.4;AC=148;AN=29246;NFAM=137
chr3	186027157	322944_2	N	]chr3:113469303]N	5370.86	LOW	SVTYPE=BND;POS=113469303;STRANDS=+-:352;CIPOS=-2,2;CIEND=-2,2;CIPOS95=0,0;CIEND95=0,0;MATEID=322944_1;EVENT=322944;SECONDARY;SU=352;PE=0;SR=352;ALG=PROD;AF=0.003932;NSAMP=115;MSQ=32.93;RECLASSIFIED;AC=115;AN=29246;NFAM=115
chr3	186059053	65720_1	N	N]chr20:60063094]	8755.81	LOW	SVTYPE=BND;POS=186059053;STRANDS=++:4;IMPRECISE;CIPOS=-9,8;CIEND=-7,8;CIPOS95=0,0;CIEND95=0,3;MATEID=65720_2;EVENT=65720;SU=4;PE=0;SR=4;ALG=PROD;AF=0.006291;NSAMP=184;MSQ=39.16;AC=184;AN=29246;NFAM=182
chr3	186071709	329450_1	N	N[chr3:186072093[	224979	PASS	SVTYPE=BND;POS=186071709;STRANDS=+-:292;CIPOS=-2,4;CIEND=-8,6;CIPOS95=0,0;CIEND95=0,0;MATEID=329450_2;EVENT=329450;SU=292;PE=254;SR=38;ALG=PROD;AF=0.0147;NSAMP=428;MSQ=261.17;RECLASSIFIED;AC=430;AN=29246;NFAM=408
chr3	186072093	329450_2	N	]chr3:186071709]N	224979	PASS	SVTYPE=BND;POS=186071709;STRANDS=+-:292;CIPOS=-8,6;CIEND=-2,4;CIPOS95=0,0;CIEND95=0,0;MATEID=329450_1;EVENT=329450;SECONDARY;SU=292;PE=254;SR=38;ALG=PROD;AF=0.0147;NSAMP=428;MSQ=261.17;RECLASSIFIED;AC=430;AN=29246;NFAM=408
chr3	186074795	329451	N	<DEL>	1300.94	PASS	SVTYPE=DEL;POS=186074795;SVLEN=-88;END=186074883;STRANDS=+-:40;CIPOS=-10,9;CIEND=-10,9;CIPOS95=0,0;CIEND95=0,0;SU=40;PE=0;SR=40;ALG=PROD;AF=3.419e-05;NSAMP=1;MSQ=467.65;AC=1;AN=29246;NFAM=1
chr3	186106391	329452_1	N	N[chr3:186106848[	883.71	LOW	SVTYPE=BND;POS=186106391;STRANDS=+-:27;CIPOS=-2,1;CIEND=-3,1;CIPOS95=0,0;CIEND95=0,0;MATEID=329452_2;EVENT=329452;SU=27;PE=14;SR=13;ALG=PROD;AF=0.0002393;NSAMP=7;MSQ=123.07;RECLASSIFIED;AC=7;AN=29246;NFAM=7
chr3	186106848	329452_2	N	]chr3:186106391]N	883.71	LOW	SVTYPE=BND;POS=186106391;STRANDS=+-:27;CIPOS=-3,1;CIEND=-2,1;CIPOS95=0,0;CIEND95=0,0;MATEID=329452_1;EVENT=329452;SECONDARY;SU=27;PE=14;SR=13;ALG=PROD;AF=0.0002393;NSAMP=7;MSQ=123.07;RECLASSIFIED;AC=7;AN=29246;NFAM=7
chr3	186117424	329453	N	<DEL>	5179.54	PASS	SVTYPE=DEL;POS=186117424;SVLEN=-1530;END=186118954;STRANDS=+-:224;CIPOS=-3,2;CIEND=-4,1;CIPOS95=0,0;CIEND95=0,0;SU=224;PE=149;SR=75;ALG=PROD;AF=0.0002393;NSAMP=7;MSQ=739.93;AC=7;AN=29246;NFAM=3
chr3	186125449	329456_1	N	N[chr3:186125510[	286.78	PASS	SVTYPE=BND;POS=186125449;STRANDS=+-:9;CIPOS=-9,9;CIEND=-4,3;CIPOS95=0,0;CIEND95=0,0;MATEID=329456_2;EVENT=329456;SU=9;PE=0;SR=9;ALG=PROD;AF=3.419e-05;NSAMP=1;MSQ=284.8;RECLASSIFIED;AC=1;AN=29246;NFAM=1
chr3	186125510	329456_2	N	]chr3:186125449]N	286.78	PASS	SVTYPE=BND;POS=186125449;STRANDS=+-:9;CIPOS=-4,3;CIEND=-9,9;CIPOS95=0,0;CIEND95=0,0;MATEID=329456_1;EVENT=329456;SECONDARY;SU=9;PE=0;SR=9;ALG=PROD;AF=3.419e-05;NSAMP=1;MSQ=284.8;RECLASSIFIED;AC=1;AN=29246;NFAM=1
chr3	186125681	329457_1	N	N[chr3:186125811[	33841.2	LOW	SVTYPE=BND;POS=186125681;STRANDS=+-:58;CIPOS=-9,8;CIEND=-9,8;CIPOS95=0,0;CIEND95=0,0;MATEID=329457_2;EVENT=329457;SU=58;PE=13;SR=45;ALG=PROD;AF=0.03074;NSAMP=899;MSQ=23.03;RECLASSIFIED;AC=899;AN=29246;NFAM=882
chr3	186125811	329457_2	N	]chr3:186125681]N	33841.2	LOW	SVTYPE=BND;POS=186125681;STRANDS=+-:58;CIPOS=-9,8;CIEND=-9,8;CIPOS95=0,0;CIEND95=0,0;MATEID=329457_1;EVENT=329457;SECONDARY;SU=58;PE=13;SR=45;ALG=PROD;AF=0.03074;NSAMP=899;MSQ=23.03;RECLASSIFIED;AC=899;AN=29246;NFAM=882
chr3	186125851	329461_1	N	N[chr3:186126645[	4634.01	LOW	SVTYPE=BND;POS=186125851;STRANDS=+-:10;IMPRECISE;CIPOS=-30,2;CIEND=-30,4;CIPOS95=-28,2;CIEND95=-27,4;MATEID=329461_2;EVENT=329461;SU=10;PE=7;SR=3;ALG=PROD;AF=0.001881;NSAMP=55;MSQ=35.26;RECLASSIFIED;AC=55;AN=29246;NFAM=53
chr3	186125983	329462	N	<DEL>	240267	PASS	SVTYPE=DEL;POS=186125983;SVLEN=-445;END=186126428;STRANDS=+-:8;IMPRECISE;CIPOS=-82,29;CIEND=-55,29;CIPOS95=-54,29;CIEND95=-27,27;SU=8;PE=5;SR=3;ALG=SUM;AF=0.08356;NSAMP=1946;MSQ=51.42;RETAINED;MEDGQR=1.27;Q10GQR=0.52;AC=1952;AN=23360;NFAM=1867
chr3	186126057	329463_1	N	N[chr3:186126605[	18211.8	LOW	SVTYPE=BND;POS=186126057;STRANDS=+-:6;IMPRECISE;CIPOS=-10,9;CIEND=-9,0;CIPOS95=-3,3;CIEND95=-9,0;MATEID=329463_2;EVENT=329463;SU=6;PE=5;SR=1;ALG=PROD;AF=0.006941;NSAMP=203;MSQ=41.86;RECLASSIFIED;AC=203;AN=29246;NFAM=194
chr3	186126276	329464_1	N	N[chr3:186126387[	36107.6	LOW	SVTYPE=BND;POS=186126276;STRANDS=+-:13;IMPRECISE;CIPOS=-40,20;CIEND=-76,29;CIPOS95=-12,12;CIEND95=-48,29;MATEID=329464_2;EVENT=329464;SU=13;PE=11;SR=2;ALG=SUM;AF=0.03437;NSAMP=1004;MSQ=17.2;RECLASSIFIED;AC=1005;AN=29244;NFAM=978
chr3	186126387	329464_2	N	]chr3:186126276]N	36107.6	LOW	SVTYPE=BND;POS=186126276;STRANDS=+-:13;IMPRECISE;CIPOS=-76,29;CIEND=-40,20;CIPOS95=-48,29;CIEND95=-12,12;MATEID=329464_1;EVENT=329464;SECONDARY;SU=13;PE=11;SR=2;ALG=SUM;AF=0.03437;NSAMP=1004;MSQ=17.2;RECLASSIFIED;AC=1005;AN=29244;NFAM=978
chr3	186126605	329463_2	N	]chr3:186126057]N	18211.8	LOW	SVTYPE=BND;POS=186126057;STRANDS=+-:6;IMPRECISE;CIPOS=-9,0;CIEND=-10,9;CIPOS95=-9,0;CIEND95=-3,3;MATEID=329463_1;EVENT=329463;SECONDARY;SU=6;PE=5;SR=1;ALG=PROD;AF=0.006941;NSAMP=203;MSQ=41.86;RECLASSIFIED;AC=203;AN=29246;NFAM=194
chr3	186126645	329461_2	N	]chr3:186125851]N	4634.01	LOW	SVTYPE=BND;POS=186125851;STRANDS=+-:10;IMPRECISE;CIPOS=-30,4;CIEND=-30,2;CIPOS95=-27,4;CIEND95=-28,2;MATEID=329461_1;EVENT=329461;SECONDARY;SU=10;PE=7;SR=3;ALG=PROD;AF=0.001881;NSAMP=55;MSQ=35.26;RECLASSIFIED;AC=55;AN=29246;NFAM=53
chr3	186139800	329466	N	<DEL>	190.5	PASS	SVTYPE=DEL;POS=186139800;SVLEN=-22985;END=186162785;STRANDS=+-:10;IMPRECISE;CIPOS=-10,286;CIEND=-339,9;CIPOS95=-3,53;CIEND95=-86,2;SU=10;PE=10;SR=0;ALG=PROD;AF=3.419e-05;NSAMP=1;MSQ=188.67;AC=1;AN=29246;NFAM=1
chr3	186139804	329465_1	N	N[chr3:186141409[	4454.4	LOW	SVTYPE=BND;POS=186139804;STRANDS=+-:221;IMPRECISE;CIPOS=-10,184;CIEND=-121,10;CIPOS95=-4,4;CIEND95=-3,3;MATEID=329465_2;EVENT=329465;SU=221;PE=221;SR=0;ALG=PROD;AF=0.0005129;NSAMP=15;MSQ=194.49;RECLASSIFIED;AC=15;AN=29246;NFAM=15
chr3	186141220	66167_1	N	N]chr22:37245795]	7325.59	LOW	SVTYPE=BND;POS=186141220;STRANDS=++:72;CIPOS=-6,5;CIEND=-6,5;CIPOS95=0,0;CIEND95=0,0;MATEID=66167_2;EVENT=66167;SU=72;PE=0;SR=72;ALG=PROD;AF=0.007283;NSAMP=213;MSQ=25.35;AC=213;AN=29246;NFAM=211
chr3	186141399	329467_1	N	N[chr3:186144661[	427.44	LOW	SVTYPE=BND;POS=186141399;STRANDS=+-:6;IMPRECISE;CIPOS=-10,379;CIEND=-467,9;CIPOS95=-2,95;CIEND95=-118,2;MATEID=329467_2;EVENT=329467;SU=6;PE=6;SR=0;ALG=PROD;AF=0.0002393;NSAMP=7;MSQ=25.88;RECLASSIFIED;AC=7;AN=29246;NFAM=7
chr3	186141409	329465_2	N	]chr3:186139804]N	4454.4	LOW	SVTYPE=BND;POS=186139804;STRANDS=+-:221;IMPRECISE;CIPOS=-121,10;CIEND=-10,184;CIPOS95=-3,3;CIEND95=-4,4;MATEID=329465_1;EVENT=329465;SECONDARY;SU=221;PE=221;SR=0;ALG=PROD;AF=0.0005129;NSAMP=15;MSQ=194.49;RECLASSIFIED;AC=15;AN=29246;NFAM=15
chr3	186144661	329467_2	N	]chr3:186141399]N	427.44	LOW	SVTYPE=BND;POS=186141399;STRANDS=+-:6;IMPRECISE;CIPOS=-467,9;CIEND=-10,379;CIPOS95=-118,2;CIEND95=-2,95;MATEID=329467_1;EVENT=329467;SECONDARY;SU=6;PE=6;SR=0;ALG=PROD;AF=0.0002393;NSAMP=7;MSQ=25.88;RECLASSIFIED;AC=7;AN=29246;NFAM=7
chr3	186162133	510172_1	N	]chr3:186162809]N	121.09	LOW	SVTYPE=BND;POS=186162133;STRANDS=-+:8;IMPRECISE;CIPOS=-315,9;CIEND=-10,284;CIPOS95=-77,2;CIEND95=-2,61;MATEID=510172_2;EVENT=510172;SU=8;PE=8;SR=0;ALG=PROD;AF=3.419e-05;NSAMP=1;MSQ=82.12;RECLASSIFIED;AC=1;AN=29246;NFAM=1
chr3	186162809	510172_2	N	N[chr3:186162133[	121.09	LOW	SVTYPE=BND;POS=186162133;STRANDS=-+:8;IMPRECISE;CIPOS=-10,284;CIEND=-315,9;CIPOS95=-2,61;CIEND95=-77,2;MATEID=510172_1;EVENT=510172;SECONDARY;SU=8;PE=8;SR=0;ALG=PROD;AF=3.419e-05;NSAMP=1;MSQ=82.12;RECLASSIFIED;AC=1;AN=29246;NFAM=1
chr3	186178612	329468_1	N	N[chr3:186178916[	560.84	LOW	SVTYPE=BND;POS=186178612;STRANDS=+-:16;CIPOS=-10,9;CIEND=-10,7;CIPOS95=0,0;CIEND95=0,0;MATEID=329468_2;EVENT=329468;SU=16;PE=2;SR=14;ALG=PROD;AF=0.0002052;NSAMP=6;MSQ=11.03;RECLASSIFIED;AC=6;AN=29246;NFAM=6
chr3	186178916	329468_2	N	]chr3:186178612]N	560.84	LOW	SVTYPE=BND;POS=186178612;STRANDS=+-:16;CIPOS=-10,7;CIEND=-10,9;CIPOS95=0,0;CIEND95=0,0;MATEID=329468_1;EVENT=329468;SECONDARY;SU=16;PE=2;SR=14;ALG=PROD;AF=0.0002052;NSAMP=6;MSQ=11.03;RECLASSIFIED;AC=6;AN=29246;NFAM=6
chr3	186184406	62838_1	N	N[chr14:64980656[	221.67	LOW	SVTYPE=BND;POS=186184406;STRANDS=+-:14;IMPRECISE;CIPOS=-47,310;CIEND=-428,49;CIPOS95=-47,62;CIEND95=-91,49;MATEID=62838_2;EVENT=62838;SU=14;PE=14;SR=0;ALG=PROD;AF=3.419e-05;NSAMP=1;MSQ=221.61;AC=1;AN=29246;NFAM=1
chr3	186210522	329470_1	N	N[chr3:186210766[	82.84	LOW	SVTYPE=BND;POS=186210522;STRANDS=+-:5;IMPRECISE;CIPOS=-10,9;CIEND=-8,6;CIPOS95=0,0;CIEND95=-1,0;MATEID=329470_2;EVENT=329470;SU=5;PE=0;SR=5;ALG=PROD;AF=0.0001026;NSAMP=3;MSQ=23.99;RECLASSIFIED;AC=3;AN=29246;NFAM=3
chr3	186210766	329470_2	N	]chr3:186210522]N	82.84	LOW	SVTYPE=BND;POS=186210522;STRANDS=+-:5;IMPRECISE;CIPOS=-8,6;CIEND=-10,9;CIPOS95=-1,0;CIEND95=0,0;MATEID=329470_1;EVENT=329470;SECONDARY;SU=5;PE=0;SR=5;ALG=PROD;AF=0.0001026;NSAMP=3;MSQ=23.99;RECLASSIFIED;AC=3;AN=29246;NFAM=3
chr3	186214352	585851	N	<INV>	136.08	LOW	SVTYPE=INV;POS=186214352;SVLEN=188;END=186214540;STRANDS=++:2,--:2;IMPRECISE;CIPOS=-10,41;CIEND=-27,9;CIPOS95=0,33;CIEND95=-17,1;SU=4;PE=4;SR=0;ALG=PROD;AF=0.0001026;NSAMP=3;MSQ=44.4;AC=3;AN=29246;NFAM=3
chr3	186216218	329471_1	N	N[chr3:186216599[	3426.27	LOW	SVTYPE=BND;POS=186216218;STRANDS=+-:58;CIPOS=-9,9;CIEND=-8,3;CIPOS95=0,0;CIEND95=0,0;MATEID=329471_2;EVENT=329471;SU=58;PE=19;SR=39;ALG=PROD;AF=0.0003419;NSAMP=10;MSQ=231.46;RECLASSIFIED;AC=10;AN=29246;NFAM=10
chr3	186216599	329471_2	N	]chr3:186216218]N	3426.27	LOW	SVTYPE=BND;POS=186216218;STRANDS=+-:58;CIPOS=-8,3;CIEND=-9,9;CIPOS95=0,0;CIEND95=0,0;MATEID=329471_1;EVENT=329471;SECONDARY;SU=58;PE=19;SR=39;ALG=PROD;AF=0.0003419;NSAMP=10;MSQ=231.46;RECLASSIFIED;AC=10;AN=29246;NFAM=10
chr3	186223012	69999_1	N	[chr7:90068481[N	30180.6	LOW	SVTYPE=BND;POS=186223012;STRANDS=--:4;CIPOS=-9,8;CIEND=-9,8;CIPOS95=0,0;CIEND95=0,0;MATEID=69999_2;EVENT=69999;SU=4;PE=0;SR=4;ALG=PROD;AF=0.02876;NSAMP=841;MSQ=19.38;AC=841;AN=29246;NFAM=820
chr3	186229488	585852	N	<INV>	692.59	PASS	SVTYPE=INV;POS=186229488;SVLEN=639;END=186230127;STRANDS=++:6,--:29;CIPOS=-10,7;CIEND=-10,9;CIPOS95=0,0;CIEND95=0,0;SU=35;PE=28;SR=7;ALG=PROD;AF=3.419e-05;NSAMP=1;MSQ=692.59;AC=1;AN=29246;NFAM=1
chr3	186297069	63637_1	N	[chr16:28651605[N	2481.98	LOW	SVTYPE=BND;POS=186297069;STRANDS=--:4;CIPOS=-9,8;CIEND=-9,8;CIPOS95=0,0;CIEND95=0,0;MATEID=63637_2;EVENT=63637;SU=4;PE=0;SR=4;ALG=PROD;AF=0.003317;NSAMP=97;MSQ=18.96;AC=97;AN=29246;NFAM=97
chr3	186299752	65971_1	N	N]chr21:41086262]	95.07	LOW	SVTYPE=BND;POS=186299752;STRANDS=++:6;IMPRECISE;CIPOS=-30,364;CIEND=-30,438;CIPOS95=-30,88;CIEND95=-30,152;MATEID=65971_2;EVENT=65971;SU=6;PE=6;SR=0;ALG=PROD;AF=6.839e-05;NSAMP=2;MSQ=45.66;AC=2;AN=29246;NFAM=2
chr3	186299782	69611_1	N	N[chr7:13203043[	1197.38	LOW	SVTYPE=BND;POS=186299782;STRANDS=+-:65;IMPRECISE;CIPOS=-184,695;CIEND=-774,72;CIPOS95=-119,119;CIEND95=-153,72;MATEID=69611_2;EVENT=69611;SU=65;PE=65;SR=0;ALG=SUM;AF=0.001402;NSAMP=41;MSQ=26.06;AC=41;AN=29246;NFAM=41
chr3	186302460	10485_2	N	]chr1:91468736]N	487.3	LOW	SVTYPE=BND;POS=186302460;STRANDS=+-:26;IMPRECISE;CIPOS=-672,10;CIEND=-30,277;CIPOS95=-139,10;CIEND95=-30,37;MATEID=10485_1;EVENT=10485;SECONDARY;SU=26;PE=26;SR=0;ALG=PROD;AF=0.0004787;NSAMP=14;MSQ=22.42;AC=14;AN=29246;NFAM=14
chr3	186302461	60886_1	N	[chr11:29644495[N	510.61	LOW	SVTYPE=BND;POS=186302461;STRANDS=--:4;IMPRECISE;CIPOS=-627,9;CIEND=-182,9;CIPOS95=-152,0;CIEND95=-82,3;MATEID=60886_2;EVENT=60886;SU=4;PE=4;SR=0;ALG=PROD;AF=0.0007522;NSAMP=22;MSQ=20.54;AC=22;AN=29246;NFAM=22
chr3	186302461	65836_1	N	[chr21:26396026[N	414.07	LOW	SVTYPE=BND;POS=186302461;STRANDS=--:10;IMPRECISE;CIPOS=-590,29;CIEND=-410,29;CIPOS95=-165,29;CIEND95=-93,29;MATEID=65836_2;EVENT=65836;SU=10;PE=10;SR=0;ALG=PROD;AF=0.0005129;NSAMP=15;MSQ=21.66;AC=15;AN=29246;NFAM=15
chr3	186302469	67070_1	N	]chr4:163733209]N	10816.5	LOW	SVTYPE=BND;POS=186302469;STRANDS=-+:369;IMPRECISE;CIPOS=-6,2;CIEND=0,29;CIPOS95=-2,2;CIEND95=0,1;MATEID=67070_2;EVENT=67070;SU=369;PE=360;SR=9;ALG=PROD;AF=0.007659;NSAMP=224;MSQ=26.7;AC=224;AN=29246;NFAM=223
chr3	186302476	329473_1	N	N[chr3:186302566[	504997	PASS	SVTYPE=BND;POS=186302476;STRANDS=+-:22489;IMPRECISE;CIPOS=-50,79;CIEND=-100,49;CIPOS95=-30,30;CIEND95=-48,48;MATEID=329473_2;EVENT=329473;SU=22489;PE=189;SR=22300;ALG=SUM;AF=0.06459;NSAMP=1604;MSQ=266.07;RECLASSIFIED;AC=1889;AN=29246;NFAM=1537
chr3	186302520	64559_1	N	]chr18:45645623]N	1.71948e+06	LOW	SVTYPE=BND;POS=186302520;STRANDS=-+:5;CIPOS=-50,49;CIEND=-50,49;CIPOS95=0,0;CIEND95=0,0;MATEID=64559_2;EVENT=64559;SU=5;PE=0;SR=5;ALG=PROD;AF=0.4586;NSAMP=12250;MSQ=83.92;AC=13412;AN=29246;NFAM=11329
chr3	186302566	329473_2	N	]chr3:186302476]N	504997	PASS	SVTYPE=BND;POS=186302476;STRANDS=+-:22489;IMPRECISE;CIPOS=-100,49;CIEND=-50,79;CIPOS95=-48,48;CIEND95=-30,30;MATEID=329473_1;EVENT=329473;SECONDARY;SU=22489;PE=189;SR=22300;ALG=SUM;AF=0.06459;NSAMP=1604;MSQ=266.07;RECLASSIFIED;AC=1889;AN=29246;NFAM=1537
chr3	186302572	50565_2	N	N[chr2:114228176[	122.94	LOW	SVTYPE=BND;POS=186302572;STRANDS=-+:4;CIPOS=-9,8;CIEND=-9,8;CIPOS95=0,0;CIEND95=0,0;MATEID=50565_1;EVENT=50565;SECONDARY;SU=4;PE=0;SR=4;ALG=PROD;AF=3.419e-05;NSAMP=1;MSQ=56.73;AC=1;AN=29246;NFAM=1
chr3	186302578	67071_1	N	N[chr4:163733267[	169.59	LOW	SVTYPE=BND;POS=186302578;STRANDS=+-:5;IMPRECISE;CIPOS=-48,480;CIEND=-476,49;CIPOS95=-48,159;CIEND95=-117,49;MATEID=67071_2;EVENT=67071;SU=5;PE=5;SR=0;ALG=PROD;AF=0.0002052;NSAMP=6;MSQ=22.1;AC=6;AN=29246;NFAM=6
chr3	186302630	67785_1	N	[chr5:92113912[N	374.68	LOW	SVTYPE=BND;POS=186302630;STRANDS=--:4;IMPRECISE;CIPOS=-478,29;CIEND=-712,27;CIPOS95=-109,29;CIEND95=-169,27;MATEID=67785_2;EVENT=67785;SU=4;PE=4;SR=0;ALG=PROD;AF=0.0007522;NSAMP=22;MSQ=10.64;AC=22;AN=29246;NFAM=22
chr3	186309194	329474_1	N	N[chr3:186309280[	9990.11	PASS	SVTYPE=BND;POS=186309194;STRANDS=+-:377;CIPOS=-2,1;CIEND=-2,1;CIPOS95=0,0;CIEND95=0,0;MATEID=329474_2;EVENT=329474;SU=377;PE=0;SR=377;ALG=PROD;AF=0.001197;NSAMP=35;MSQ=267.36;RECLASSIFIED;AC=35;AN=29246;NFAM=31
chr3	186309280	329474_2	N	]chr3:186309194]N	9990.11	PASS	SVTYPE=BND;POS=186309194;STRANDS=+-:377;CIPOS=-2,1;CIEND=-2,1;CIPOS95=0,0;CIEND95=0,0;MATEID=329474_1;EVENT=329474;SECONDARY;SU=377;PE=0;SR=377;ALG=PROD;AF=0.001197;NSAMP=35;MSQ=267.36;RECLASSIFIED;AC=35;AN=29246;NFAM=31
chr3	186311834	329475	N	<DEL:ME:SINE|Alu|AluYb8>	1.72183e+06	PASS	SVTYPE=MEI;POS=186311834;SVLEN=-322;END=186312156;STRANDS=+-:46874;CIPOS=0,0;CIEND=0,0;CIPOS95=0,0;CIEND95=0,0;SU=46874;PE=7761;SR=39113;ALG=PROD;AF=0.1173;NSAMP=3004;MSQ=483.45;MEDGQR=2.72;Q10GQR=2.56;AC=3432;AN=29246;NFAM=2877
chr3	186319597	329476	N	<DEL>	812.25	PASS	SVTYPE=DEL;POS=186319597;SVLEN=-3954;END=186323551;STRANDS=+-:34;CIPOS=-10,9;CIEND=-2,0;CIPOS95=0,0;CIEND95=0,0;SU=34;PE=20;SR=14;ALG=PROD;AF=3.419e-05;NSAMP=1;MSQ=812.25;AC=1;AN=29246;NFAM=1
chr3	186334108	510173	N	<DUP>	178.65	PASS	SVTYPE=DUP;POS=186334108;SVLEN=3762;END=186337870;STRANDS=-+:19;CIPOS=-10,9;CIEND=-3,2;CIPOS95=0,0;CIEND95=0,0;SU=19;PE=10;SR=9;ALG=PROD;AF=3.419e-05;NSAMP=1;MSQ=177.85;AC=1;AN=29246;NFAM=1
chr3	186338137	329477	N	<DEL>	362.7	PASS	SVTYPE=DEL;POS=186338137;SVLEN=-56;END=186338193;STRANDS=+-:12;CIPOS=-10,9;CIEND=-10,9;CIPOS95=0,0;CIEND95=0,0;SU=12;PE=0;SR=12;ALG=PROD;AF=3.419e-05;NSAMP=1;MSQ=362.7;AC=1;AN=29246;NFAM=1
chr3	186350717	510174	N	<DUP>	218.5	PASS	SVTYPE=DUP;POS=186350717;SVLEN=360;END=186351077;STRANDS=-+:16;CIPOS=-10,9;CIEND=-10,9;CIPOS95=0,0;CIEND95=0,0;SU=16;PE=8;SR=8;ALG=PROD;AF=3.419e-05;NSAMP=1;MSQ=159.28;AC=1;AN=29246;NFAM=1
chr3	186353566	65652_1	N	]chr20:47511556]N	256314	LOW	SVTYPE=BND;POS=186353566;STRANDS=-+:4;CIPOS=-9,8;CIEND=-9,8;CIPOS95=0,0;CIEND95=0,0;MATEID=65652_2;EVENT=65652;SU=4;PE=0;SR=4;ALG=PROD;AF=0.1663;NSAMP=4517;MSQ=35.5;AC=4865;AN=29246;NFAM=4275
chr3	186354302	508856_2	N	N[chr3:106110015[	1613.6	LOW	SVTYPE=BND;POS=106110015;STRANDS=-+:4;IMPRECISE;CIPOS=-10,9;CIEND=-10,8;CIPOS95=-3,3;CIEND95=-3,1;MATEID=508856_1;EVENT=508856;SECONDARY;SU=4;PE=3;SR=1;ALG=PROD;AF=0.003248;NSAMP=95;MSQ=9.38;RECLASSIFIED;AC=95;AN=29246;NFAM=95
chr3	186355269	329478_1	N	N[chr3:186355386[	180437	LOW	SVTYPE=BND;POS=186355269;STRANDS=+-:4;IMPRECISE;CIPOS=-10,0;CIEND=-9,8;CIPOS95=-1,0;CIEND95=0,0;MATEID=329478_2;EVENT=329478;SU=4;PE=0;SR=4;ALG=PROD;AF=0.1069;NSAMP=3125;MSQ=40.09;RETAINED;RECLASSIFIED;AC=3125;AN=29246;NFAM=3041
chr3	186355306	510175_1	N	]chr3:186355507]N	17.67	LOW	SVTYPE=BND;POS=186355306;STRANDS=-+:4;CIPOS=-9,8;CIEND=-9,8;CIPOS95=0,0;CIEND95=0,0;MATEID=510175_2;EVENT=510175;SU=4;PE=0;SR=4;ALG=PROD;AF=3.419e-05;NSAMP=1;MSQ=3.56;RECLASSIFIED;AC=1;AN=29246;NFAM=1
chr3	186355386	329478_2	N	]chr3:186355269]N	180437	LOW	SVTYPE=BND;POS=186355269;STRANDS=+-:4;IMPRECISE;CIPOS=-9,8;CIEND=-10,0;CIPOS95=0,0;CIEND95=-1,0;MATEID=329478_1;EVENT=329478;SECONDARY;SU=4;PE=0;SR=4;ALG=PROD;AF=0.1069;NSAMP=3125;MSQ=40.09;RETAINED;RECLASSIFIED;AC=3125;AN=29246;NFAM=3041
chr3	186355459	329481_1	N	N[chr3:186355765[	1233.31	LOW	SVTYPE=BND;POS=186355459;STRANDS=+-:23;CIPOS=-10,9;CIEND=-1,0;CIPOS95=0,0;CIEND95=0,0;MATEID=329481_2;EVENT=329481;SU=23;PE=1;SR=22;ALG=PROD;AF=0.0002052;NSAMP=6;MSQ=13.89;RECLASSIFIED;AC=6;AN=29246;NFAM=6
chr3	186355476	510176	N	<DUP>	151.86	PASS	SVTYPE=DUP;POS=186355476;SVLEN=313;END=186355789;STRANDS=-+:6;CIPOS=-6,5;CIEND=-6,5;CIPOS95=0,0;CIEND95=0,0;SU=6;PE=0;SR=6;ALG=PROD;AF=0.0001368;NSAMP=4;MSQ=4.86;AC=4;AN=29246;NFAM=4
chr3	186355507	510175_2	N	N[chr3:186355306[	17.67	LOW	SVTYPE=BND;POS=186355306;STRANDS=-+:4;CIPOS=-9,8;CIEND=-9,8;CIPOS95=0,0;CIEND95=0,0;MATEID=510175_1;EVENT=510175;SECONDARY;SU=4;PE=0;SR=4;ALG=PROD;AF=3.419e-05;NSAMP=1;MSQ=3.56;RECLASSIFIED;AC=1;AN=29246;NFAM=1
chr3	186355765	329481_2	N	]chr3:186355459]N	1233.31	LOW	SVTYPE=BND;POS=186355459;STRANDS=+-:23;CIPOS=-1,0;CIEND=-10,9;CIPOS95=0,0;CIEND95=0,0;MATEID=329481_1;EVENT=329481;SECONDARY;SU=23;PE=1;SR=22;ALG=PROD;AF=0.0002052;NSAMP=6;MSQ=13.89;RECLASSIFIED;AC=6;AN=29246;NFAM=6
chr3	186357023	329482_1	N	N[chr3:186359975[	2738.75	LOW	SVTYPE=BND;POS=186357023;STRANDS=+-:143;IMPRECISE;CIPOS=-30,205;CIEND=-223,18;CIPOS95=-5,5;CIEND95=-5,5;MATEID=329482_2;EVENT=329482;SU=143;PE=143;SR=0;ALG=PROD;AF=0.0002735;NSAMP=8;MSQ=179.02;RECLASSIFIED;AC=8;AN=29246;NFAM=4
chr3	186358507	60137_1	N	[chr10:26834542[N	11927.5	LOW	SVTYPE=BND;POS=186358507;STRANDS=--:13;CIPOS=-29,28;CIEND=-29,28;CIPOS95=0,0;CIEND95=0,0;MATEID=60137_2;EVENT=60137;SU=13;PE=0;SR=13;ALG=PROD;AF=0.008993;NSAMP=263;MSQ=20.79;AC=263;AN=29246;NFAM=261
chr3	186358507	70449_1	N	[chr8:17461530[N	32303.3	LOW	SVTYPE=BND;POS=186358507;STRANDS=--:37;CIPOS=-9,8;CIEND=-9,8;CIPOS95=0,0;CIEND95=0,0;MATEID=70449_2;EVENT=70449;SU=37;PE=0;SR=37;ALG=PROD;AF=0.02373;NSAMP=694;MSQ=23.7;AC=694;AN=29246;NFAM=684
chr3	186358525	10486_2	N	N[chr1:99500342[	43702.6	LOW	SVTYPE=BND;POS=186358525;STRANDS=-+:53;CIPOS=-7,7;CIEND=-7,8;CIPOS95=0,0;CIEND95=0,0;MATEID=10486_1;EVENT=10486;SECONDARY;SU=53;PE=0;SR=53;ALG=PROD;AF=0.03132;NSAMP=916;MSQ=27.37;AC=916;AN=29246;NFAM=893
chr3	186358525	10487_2	N	N]chr1:151057739]	6881.43	LOW	SVTYPE=BND;POS=186358525;STRANDS=++:4;CIPOS=-29,28;CIEND=-29,28;CIPOS95=0,0;CIEND95=0,0;MATEID=10487_1;EVENT=10487;SECONDARY;SU=4;PE=0;SR=4;ALG=PROD;AF=0.006326;NSAMP=185;MSQ=21.03;AC=185;AN=29246;NFAM=183
chr3	186358525	50566_2	N	N[chr2:54562694[	39537.9	LOW	SVTYPE=BND;POS=186358525;STRANDS=-+:2195;CIPOS=0,0;CIEND=0,0;CIPOS95=0,0;CIEND95=0,0;MATEID=50566_1;EVENT=50566;SECONDARY;SU=2195;PE=0;SR=2195;ALG=PROD;AF=0.02226;NSAMP=651;MSQ=33.31;AC=651;AN=29246;NFAM=646
chr3	186359975	329482_2	N	]chr3:186357023]N	2738.75	LOW	SVTYPE=BND;POS=186357023;STRANDS=+-:143;IMPRECISE;CIPOS=-223,18;CIEND=-30,205;CIPOS95=-5,5;CIEND95=-5,5;MATEID=329482_1;EVENT=329482;SECONDARY;SU=143;PE=143;SR=0;ALG=PROD;AF=0.0002735;NSAMP=8;MSQ=179.02;RECLASSIFIED;AC=8;AN=29246;NFAM=4
chr3	186362557	329483_1	N	N[chr3:186364969[	4566.95	PASS	SVTYPE=BND;POS=186362557;STRANDS=+-:221;CIPOS=-3,3;CIEND=-5,3;CIPOS95=0,0;CIEND95=0,0;MATEID=329483_2;EVENT=329483;SU=221;PE=133;SR=88;ALG=PROD;AF=0.0002052;NSAMP=6;MSQ=471.02;RECLASSIFIED;AC=6;AN=29246;NFAM=6
chr3	186364969	329483_2	N	]chr3:186362557]N	4566.95	PASS	SVTYPE=BND;POS=186362557;STRANDS=+-:221;CIPOS=-5,3;CIEND=-3,3;CIPOS95=0,0;CIEND95=0,0;MATEID=329483_1;EVENT=329483;SECONDARY;SU=221;PE=133;SR=88;ALG=PROD;AF=0.0002052;NSAMP=6;MSQ=471.02;RECLASSIFIED;AC=6;AN=29246;NFAM=6
chr3	186376965	329484	N	<DEL>	860402	PASS	SVTYPE=DEL;POS=186376965;SVLEN=-2049;END=186379014;STRANDS=+-:34768;CIPOS=0,0;CIEND=0,0;CIPOS95=0,0;CIEND95=0,0;SU=34768;PE=17105;SR=17663;ALG=PROD;AF=0.05734;NSAMP=1577;MSQ=459.76;MEDGQR=4.22;Q10GQR=3.98;AC=1677;AN=29246;NFAM=1494
chr3	186381458	329485	N	<DEL>	1558.04	PASS	SVTYPE=DEL;POS=186381458;SVLEN=-1039;END=186382497;STRANDS=+-:77;CIPOS=-6,9;CIEND=-9,8;CIPOS95=0,0;CIEND95=0,0;SU=77;PE=46;SR=31;ALG=PROD;AF=0.0001026;NSAMP=3;MSQ=437.48;AC=3;AN=29246;NFAM=3
chr3	186405735	63133_1	N	N]chr15:41725868]	8962.82	LOW	SVTYPE=BND;POS=186405735;STRANDS=++:4;IMPRECISE;CIPOS=-50,49;CIEND=-50,49;CIPOS95=-1,1;CIEND95=-1,1;MATEID=63133_2;EVENT=63133;SU=4;PE=2;SR=2;ALG=PROD;AF=0.01286;NSAMP=292;MSQ=26.86;AC=376;AN=29246;NFAM=292
chr3	186406590	510178	N	<DUP>	593.9	PASS	SVTYPE=DUP;POS=186406590;SVLEN=9354;END=186415944;STRANDS=-+:54;CIPOS=-23,21;CIEND=-24,23;CIPOS95=0,0;CIEND95=0,0;SU=54;PE=33;SR=21;ALG=PROD;AF=3.419e-05;NSAMP=1;MSQ=229.02;AC=1;AN=29246;NFAM=1
chr3	186415175	50567_2	N	N]chr2:130833472]	204.7	LOW	SVTYPE=BND;POS=186415175;STRANDS=++:41;IMPRECISE;CIPOS=-70,531;CIEND=-49,706;CIPOS95=-70,164;CIEND95=-49,182;MATEID=50567_1;EVENT=50567;SECONDARY;SU=41;PE=41;SR=0;ALG=SUM;AF=0.0003077;NSAMP=9;MSQ=15.87;AC=9;AN=29246;NFAM=9
chr3	186415298	50568_2	N	N]chr2:162753030]	1.06405e+06	LOW	SVTYPE=BND;POS=186415298;STRANDS=++:9;IMPRECISE;CIPOS=-30,433;CIEND=-28,655;CIPOS95=-30,48;CIEND95=-28,114;MATEID=50568_1;EVENT=50568;SECONDARY;SU=9;PE=9;SR=0;ALG=PROD;AF=0.2478;NSAMP=7247;MSQ=83.54;AC=7247;AN=29246;NFAM=6755
chr3	186422670	66993_1	N	]chr4:146708330]N	848.68	LOW	SVTYPE=BND;POS=186422670;STRANDS=-+:4;CIPOS=-9,8;CIEND=-9,8;CIPOS95=0,0;CIEND95=0,0;MATEID=66993_2;EVENT=66993;SU=4;PE=0;SR=4;ALG=PROD;AF=0.001026;NSAMP=30;MSQ=13.52;AC=30;AN=29246;NFAM=30
chr3	186422672	70341_1	N	]chr7:154666199]N	1364.84	LOW	SVTYPE=BND;POS=186422672;STRANDS=-+:4;IMPRECISE;CIPOS=-10,8;CIEND=-10,9;CIPOS95=-1,0;CIEND95=-1,1;MATEID=70341_2;EVENT=70341;SU=4;PE=1;SR=3;ALG=PROD;AF=0.001299;NSAMP=38;MSQ=23.01;AC=38;AN=29246;NFAM=38
chr3	186422717	60386_1	N	]chr10:86296833]N	68.2	LOW	SVTYPE=BND;POS=186422717;STRANDS=-+:5;CIPOS=-10,9;CIEND=-10,9;CIPOS95=0,0;CIEND95=0,0;MATEID=60386_2;EVENT=60386;SU=5;PE=0;SR=5;ALG=PROD;AF=6.839e-05;NSAMP=2;MSQ=33.73;AC=2;AN=29246;NFAM=2
chr3	186430577	510179_1	N	]chr3:186454215]N	1834.16	LOW	SVTYPE=BND;POS=186430577;STRANDS=-+:6;IMPRECISE;CIPOS=-597,5;CIEND=-10,508;CIPOS95=-124,0;CIEND95=-2,95;MATEID=510179_2;EVENT=510179;SU=6;PE=6;SR=0;ALG=PROD;AF=0.003283;NSAMP=96;MSQ=11.13;RECLASSIFIED;AC=96;AN=29246;NFAM=95
chr3	186430578	66048_1	N	[chr22:20073033[N	1306.05	LOW	SVTYPE=BND;POS=186430578;STRANDS=--:4;IMPRECISE;CIPOS=-9,8;CIEND=-9,8;CIPOS95=0,0;CIEND95=0,1;MATEID=66048_2;EVENT=66048;SU=4;PE=0;SR=4;ALG=PROD;AF=0.00171;NSAMP=50;MSQ=16.6;AC=50;AN=29246;NFAM=49
chr3	186433179	510180	N	<DUP>	239.6	PASS	SVTYPE=DUP;POS=186433179;SVLEN=5043;END=186438222;STRANDS=-+:23;CIPOS=-4,2;CIEND=-10,9;CIPOS95=0,0;CIEND95=0,0;SU=23;PE=14;SR=9;ALG=PROD;AF=3.419e-05;NSAMP=1;MSQ=239.35;AC=1;AN=29246;NFAM=1
chr3	186434931	329488	N	<DEL>	71.7	PASS	SVTYPE=DEL;POS=186434931;SVLEN=-2594;END=186437525;STRANDS=+-:5;IMPRECISE;CIPOS=-10,406;CIEND=-499,5;CIPOS95=-2,109;CIEND95=-170,0;SU=5;PE=5;SR=0;ALG=PROD;AF=3.419e-05;NSAMP=1;MSQ=71.7;AC=1;AN=29246;NFAM=1
chr3	186435404	329489_1	N	N[chr3:186435609[	84.34	LOW	SVTYPE=BND;POS=186435404;STRANDS=+-:4;CIPOS=-9,8;CIEND=-9,8;CIPOS95=0,0;CIEND95=0,0;MATEID=329489_2;EVENT=329489;SU=4;PE=0;SR=4;ALG=PROD;AF=0.0002052;NSAMP=6;MSQ=13.54;RECLASSIFIED;AC=6;AN=29246;NFAM=6
chr3	186435609	329489_2	N	]chr3:186435404]N	84.34	LOW	SVTYPE=BND;POS=186435404;STRANDS=+-:4;CIPOS=-9,8;CIEND=-9,8;CIPOS95=0,0;CIEND95=0,0;MATEID=329489_1;EVENT=329489;SECONDARY;SU=4;PE=0;SR=4;ALG=PROD;AF=0.0002052;NSAMP=6;MSQ=13.54;RECLASSIFIED;AC=6;AN=29246;NFAM=6
chr3	186454215	510179_2	N	N[chr3:186430577[	1834.16	LOW	SVTYPE=BND;POS=186430577;STRANDS=-+:6;IMPRECISE;CIPOS=-10,508;CIEND=-597,5;CIPOS95=-2,95;CIEND95=-124,0;MATEID=510179_1;EVENT=510179;SECONDARY;SU=6;PE=6;SR=0;ALG=PROD;AF=0.003283;NSAMP=96;MSQ=11.13;RECLASSIFIED;AC=96;AN=29246;NFAM=95
chr3	186462551	67102_1	N	N]chr4:169053956]	149.54	LOW	SVTYPE=BND;POS=186462551;STRANDS=++:4;CIPOS=-9,8;CIEND=-9,8;CIPOS95=0,0;CIEND95=0,0;MATEID=67102_2;EVENT=67102;SU=4;PE=0;SR=4;ALG=PROD;AF=3.419e-05;NSAMP=1;MSQ=74.77;AC=1;AN=29246;NFAM=1
chr3	186464346	329491	N	<DEL>	48407.3	PASS	SVTYPE=DEL;POS=186464346;SVLEN=-974;END=186465320;STRANDS=+-:1051;IMPRECISE;CIPOS=-9,86;CIEND=-66,7;CIPOS95=-1,1;CIEND95=-2,2;SU=1051;PE=1051;SR=0;ALG=PROD;AF=0.007283;NSAMP=209;MSQ=197.98;AC=213;AN=29246;NFAM=202
chr3	186464515	329492_1	N	N[chr3:186464895[	37451.2	LOW	SVTYPE=BND;POS=186464515;STRANDS=+-:11;IMPRECISE;CIPOS=-50,49;CIEND=-50,49;CIPOS95=-3,3;CIEND95=-3,3;MATEID=329492_2;EVENT=329492;SU=11;PE=10;SR=1;ALG=PROD;AF=0.007967;NSAMP=229;MSQ=133.63;RECLASSIFIED;AC=233;AN=29246;NFAM=223
chr3	186464895	329492_2	N	]chr3:186464515]N	37451.2	LOW	SVTYPE=BND;POS=186464515;STRANDS=+-:11;IMPRECISE;CIPOS=-50,49;CIEND=-50,49;CIPOS95=-3,3;CIEND95=-3,3;MATEID=329492_1;EVENT=329492;SECONDARY;SU=11;PE=10;SR=1;ALG=PROD;AF=0.007967;NSAMP=229;MSQ=133.63;RECLASSIFIED;AC=233;AN=29246;NFAM=223
chr3	186468809	329493_1	N	N[chr3:186468934[	4873.07	PASS	SVTYPE=BND;POS=186468809;STRANDS=+-:198;CIPOS=-3,1;CIEND=-3,3;CIPOS95=0,0;CIEND95=0,0;MATEID=329493_2;EVENT=329493;SU=198;PE=1;SR=197;ALG=PROD;AF=0.0001368;NSAMP=4;MSQ=296.68;RECLASSIFIED;AC=4;AN=29246;NFAM=4
chr3	186468934	329493_2	N	]chr3:186468809]N	4873.07	PASS	SVTYPE=BND;POS=186468809;STRANDS=+-:198;CIPOS=-3,3;CIEND=-3,1;CIPOS95=0,0;CIEND95=0,0;MATEID=329493_1;EVENT=329493;SECONDARY;SU=198;PE=1;SR=197;ALG=PROD;AF=0.0001368;NSAMP=4;MSQ=296.68;RECLASSIFIED;AC=4;AN=29246;NFAM=4
chr3	186481149	329494	N	<DEL>	587.57	PASS	SVTYPE=DEL;POS=186481149;SVLEN=-14307;END=186495456;STRANDS=+-:16;CIPOS=-5,6;CIEND=-7,2;CIPOS95=0,0;CIEND95=0,0;SU=16;PE=11;SR=5;ALG=PROD;AF=3.419e-05;NSAMP=1;MSQ=587.57;AC=1;AN=29246;NFAM=1
chr3	186486537	70746_1	N	[chr8:74928495[N	75.82	LOW	SVTYPE=BND;POS=186486537;STRANDS=--:6;IMPRECISE;CIPOS=-410,29;CIEND=-618,29;CIPOS95=-99,29;CIEND95=-180,29;MATEID=70746_2;EVENT=70746;SU=6;PE=6;SR=0;ALG=PROD;AF=3.419e-05;NSAMP=1;MSQ=74.77;AC=1;AN=29246;NFAM=1
chr3	186486573	10488_2	N	N]chr1:95806261]	3739.73	LOW	SVTYPE=BND;POS=186486573;STRANDS=++:9;CIPOS=-29,28;CIEND=-29,28;CIPOS95=0,0;CIEND95=0,0;MATEID=10488_1;EVENT=10488;SECONDARY;SU=9;PE=0;SR=9;ALG=PROD;AF=0.003932;NSAMP=115;MSQ=21.48;AC=115;AN=29246;NFAM=115
chr3	186492100	585853	N	<INV>	80.74	LOW	SVTYPE=INV;POS=186492100;SVLEN=172;END=186492272;STRANDS=++:1,--:3;IMPRECISE;CIPOS=-30,6;CIEND=0,22;CIPOS95=-21,6;CIEND95=0,13;SU=4;PE=4;SR=0;ALG=PROD;AF=3.419e-05;NSAMP=1;MSQ=77.84;AC=1;AN=29246;NFAM=1
chr3	186494652	60364_1	N	]chr10:80733360]N	18.81	LOW	SVTYPE=BND;POS=186494652;STRANDS=-+:6;IMPRECISE;CIPOS=-48,45;CIEND=-49,49;CIPOS95=-1,1;CIEND95=-1,1;MATEID=60364_2;EVENT=60364;SU=6;PE=1;SR=5;ALG=PROD;AF=3.419e-05;NSAMP=1;MSQ=17.79;AC=1;AN=29246;NFAM=1
chr3	186516336	329496	N	<DEL>	128.68	PASS	SVTYPE=DEL;POS=186516336;SVLEN=-10575;END=186526911;STRANDS=+-:10;CIPOS=-8,6;CIEND=-7,4;CIPOS95=0,0;CIEND95=0,0;SU=10;PE=5;SR=5;ALG=PROD;AF=3.419e-05;NSAMP=1;MSQ=128.68;AC=1;AN=29246;NFAM=1
chr3	186520727	329497_1	N	N[chr3:186520789[	4184.39	LOW	SVTYPE=BND;POS=186520727;STRANDS=+-:161;CIPOS=-4,2;CIEND=-7,9;CIPOS95=0,0;CIEND95=0,0;MATEID=329497_2;EVENT=329497;SU=161;PE=1;SR=160;ALG=PROD;AF=0.0004787;NSAMP=14;MSQ=256.07;RECLASSIFIED;AC=14;AN=29246;NFAM=13
chr3	186520789	329497_2	N	]chr3:186520727]N	4184.39	LOW	SVTYPE=BND;POS=186520727;STRANDS=+-:161;CIPOS=-7,9;CIEND=-4,2;CIPOS95=0,0;CIEND95=0,0;MATEID=329497_1;EVENT=329497;SECONDARY;SU=161;PE=1;SR=160;ALG=PROD;AF=0.0004787;NSAMP=14;MSQ=256.07;RECLASSIFIED;AC=14;AN=29246;NFAM=13
chr3	186521274	10489_2	N	N[chr1:69589116[	1009.61	LOW	SVTYPE=BND;POS=186521274;STRANDS=-+:44;CIPOS=-9,8;CIEND=-9,8;CIPOS95=0,0;CIEND95=0,0;MATEID=10489_1;EVENT=10489;SECONDARY;SU=44;PE=0;SR=44;ALG=PROD;AF=0.0009232;NSAMP=27;MSQ=28.95;AC=27;AN=29246;NFAM=27
chr3	186525131	329498	N	<DEL>	2101.24	PASS	SVTYPE=DEL;POS=186525131;SVLEN=-1272;END=186526403;STRANDS=+-:88;CIPOS=-30,29;CIEND=-23,21;CIPOS95=0,0;CIEND95=0,0;SU=88;PE=46;SR=42;ALG=PROD;AF=3.419e-05;NSAMP=1;MSQ=611.43;AC=1;AN=29246;NFAM=1
chr3	186546848	63874_1	N	N[chr16:82131071[	4474.44	LOW	SVTYPE=BND;POS=186546848;STRANDS=+-:75;IMPRECISE;CIPOS=-26,427;CIEND=-235,31;CIPOS95=-23,23;CIEND95=-12,12;MATEID=63874_2;EVENT=63874;SU=75;PE=75;SR=0;ALG=PROD;AF=0.004342;NSAMP=127;MSQ=30.92;AC=127;AN=29246;NFAM=127
chr3	186549052	329500_1	N	N[chr3:186549399[	759.25	LOW	SVTYPE=BND;POS=186549052;STRANDS=+-:15;CIPOS=-25,26;CIEND=-20,25;CIPOS95=0,0;CIEND95=0,0;MATEID=329500_2;EVENT=329500;SU=15;PE=0;SR=15;ALG=PROD;AF=0.0006155;NSAMP=18;MSQ=26.1;RECLASSIFIED;AC=18;AN=29246;NFAM=18
chr3	186549399	329500_2	N	]chr3:186549052]N	759.25	LOW	SVTYPE=BND;POS=186549052;STRANDS=+-:15;CIPOS=-20,25;CIEND=-25,26;CIPOS95=0,0;CIEND95=0,0;MATEID=329500_1;EVENT=329500;SECONDARY;SU=15;PE=0;SR=15;ALG=PROD;AF=0.0006155;NSAMP=18;MSQ=26.1;RECLASSIFIED;AC=18;AN=29246;NFAM=18
chr3	186566890	329502_1	N	N[chr3:186567051[	210.88	LOW	SVTYPE=BND;POS=186566890;STRANDS=+-:6;CIPOS=-6,5;CIEND=-6,5;CIPOS95=0,0;CIEND95=0,0;MATEID=329502_2;EVENT=329502;SU=6;PE=0;SR=6;ALG=PROD;AF=3.419e-05;NSAMP=1;MSQ=6.88;RECLASSIFIED;AC=1;AN=29246;NFAM=1
chr3	186567051	329502_2	N	]chr3:186566890]N	210.88	LOW	SVTYPE=BND;POS=186566890;STRANDS=+-:6;CIPOS=-6,5;CIEND=-6,5;CIPOS95=0,0;CIEND95=0,0;MATEID=329502_1;EVENT=329502;SECONDARY;SU=6;PE=0;SR=6;ALG=PROD;AF=3.419e-05;NSAMP=1;MSQ=6.88;RECLASSIFIED;AC=1;AN=29246;NFAM=1
chr3	186569309	61727_1	N	[chr12:59230513[N	446.5	LOW	SVTYPE=BND;POS=186569309;STRANDS=--:14;CIPOS=-30,29;CIEND=-30,29;CIPOS95=0,0;CIEND95=0,0;MATEID=61727_2;EVENT=61727;SU=14;PE=0;SR=14;ALG=PROD;AF=0.0005813;NSAMP=17;MSQ=17.55;AC=17;AN=29246;NFAM=17
chr3	186575369	65319_1	N	]chr20:21045144]N	146.45	LOW	SVTYPE=BND;POS=186575369;STRANDS=-+:5;CIPOS=-30,29;CIEND=-30,29;CIPOS95=0,0;CIEND95=0,0;MATEID=65319_2;EVENT=65319;SU=5;PE=0;SR=5;ALG=PROD;AF=0.0002735;NSAMP=8;MSQ=17.44;AC=8;AN=29246;NFAM=8
chr3	186577950	329503_1	N	N[chr3:186578532[	343.16	LOW	SVTYPE=BND;POS=186577950;STRANDS=+-:11;CIPOS=-10,9;CIEND=-10,9;CIPOS95=0,0;CIEND95=0,0;MATEID=329503_2;EVENT=329503;SU=11;PE=3;SR=8;ALG=PROD;AF=3.419e-05;NSAMP=1;MSQ=290.62;RECLASSIFIED;AC=1;AN=29246;NFAM=1
chr3	186578532	329503_2	N	]chr3:186577950]N	343.16	LOW	SVTYPE=BND;POS=186577950;STRANDS=+-:11;CIPOS=-10,9;CIEND=-10,9;CIPOS95=0,0;CIEND95=0,0;MATEID=329503_1;EVENT=329503;SECONDARY;SU=11;PE=3;SR=8;ALG=PROD;AF=3.419e-05;NSAMP=1;MSQ=290.62;RECLASSIFIED;AC=1;AN=29246;NFAM=1
chr3	186584602	326495_2	N	]chr3:154150081]N	122677	LOW	SVTYPE=BND;POS=154150081;STRANDS=+-:1319;CIPOS=0,0;CIEND=0,0;CIPOS95=0,0;CIEND95=0,0;MATEID=326495_1;EVENT=326495;SECONDARY;SU=1319;PE=0;SR=1319;ALG=PROD;AF=0.0809;NSAMP=2366;MSQ=32.62;RECLASSIFIED;AC=2366;AN=29246;NFAM=2318
chr3	186584604	326295_2	N	]chr3:151732364]N	77929.8	LOW	SVTYPE=BND;POS=151732364;STRANDS=+-:4;IMPRECISE;CIPOS=-5,7;CIEND=-9,8;CIPOS95=-2,5;CIEND95=0,0;MATEID=326295_1;EVENT=326295;SECONDARY;SU=4;PE=0;SR=4;ALG=PROD;AF=0.06097;NSAMP=1783;MSQ=28.75;RECLASSIFIED;AC=1783;AN=29246;NFAM=1759
chr3	186601189	50569_2	N	N[chr2:144947252[	6900.06	LOW	SVTYPE=BND;POS=186601189;STRANDS=-+:252;CIPOS=-3,4;CIEND=-3,3;CIPOS95=0,0;CIEND95=0,0;MATEID=50569_1;EVENT=50569;SECONDARY;SU=252;PE=0;SR=252;ALG=PROD;AF=0.007044;NSAMP=206;MSQ=27.69;AC=206;AN=29246;NFAM=205
chr3	186601252	10490_2	N	N[chr1:111713723[	14.98	LOW	SVTYPE=BND;POS=186601252;STRANDS=-+:4;CIPOS=-9,8;CIEND=-9,8;CIPOS95=0,0;CIEND95=0,0;MATEID=10490_1;EVENT=10490;SECONDARY;SU=4;PE=0;SR=4;ALG=PROD;AF=3.419e-05;NSAMP=1;MSQ=14.98;AC=1;AN=29246;NFAM=1
chr3	186601631	329504	N	<DEL>	1205.5	PASS	SVTYPE=DEL;POS=186601631;SVLEN=-619;END=186602250;STRANDS=+-:47;CIPOS=-23,22;CIEND=-29,29;CIPOS95=0,0;CIEND95=0,0;SU=47;PE=26;SR=21;ALG=PROD;AF=6.839e-05;NSAMP=2;MSQ=602.57;AC=2;AN=29246;NFAM=2
chr3	186631841	50570_2	N	[chr2:162892999[N	6.88	LOW	SVTYPE=BND;POS=186631841;STRANDS=--:4;IMPRECISE;CIPOS=-10,7;CIEND=-9,8;CIPOS95=-2,0;CIEND95=0,0;MATEID=50570_1;EVENT=50570;SECONDARY;SU=4;PE=0;SR=4;ALG=PROD;AF=3.419e-05;NSAMP=1;MSQ=6.88;AC=1;AN=29246;NFAM=1
chr3	186647962	585854	N	<INV>	84.09	LOW	SVTYPE=INV;POS=186647962;SVLEN=524;END=186648486;STRANDS=++:3,--:1;IMPRECISE;CIPOS=-10,9;CIEND=-10,9;CIPOS95=-2,3;CIEND95=-3,3;SU=4;PE=3;SR=1;ALG=PROD;AF=0.0001026;NSAMP=3;MSQ=26.12;AC=3;AN=29246;NFAM=3
chr3	186656488	64678_1	N	N[chr18:67403104[	527.19	PASS	SVTYPE=BND;POS=186656488;STRANDS=+-:31;IMPRECISE;CIPOS=-27,374;CIEND=-256,25;CIPOS95=-27,66;CIEND95=-48,25;MATEID=64678_2;EVENT=64678;SU=31;PE=31;SR=0;ALG=PROD;AF=3.419e-05;NSAMP=1;MSQ=362.63;AC=1;AN=29246;NFAM=1
chr3	186656488	70906_1	N	N]chr8:115383576]	251.48	PASS	SVTYPE=BND;POS=186656488;STRANDS=++:17;IMPRECISE;CIPOS=-7,249;CIEND=-8,243;CIPOS95=0,65;CIEND95=0,68;MATEID=70906_2;EVENT=70906;SU=17;PE=17;SR=0;ALG=PROD;AF=3.419e-05;NSAMP=1;MSQ=251.48;AC=1;AN=29246;NFAM=1
chr3	186660695	329505_1	N	N[chr3:192998352[	332.66	LOW	SVTYPE=BND;POS=186660695;STRANDS=+-:19;IMPRECISE;CIPOS=-64,920;CIEND=-679,495;CIPOS95=-64,436;CIEND95=-443,443;MATEID=329505_2;EVENT=329505;SU=19;PE=19;SR=0;ALG=SUM;AF=0.0003077;NSAMP=9;MSQ=28.46;RECLASSIFIED;AC=9;AN=29246;NFAM=9
chr3	186660767	510182_1	N	]chr3:192998369]N	1187.2	LOW	SVTYPE=BND;POS=186660767;STRANDS=-+:62;IMPRECISE;CIPOS=-787,236;CIEND=-125,677;CIPOS95=-171,171;CIEND95=-125,233;MATEID=510182_2;EVENT=510182;SU=62;PE=62;SR=0;ALG=SUM;AF=0.002188;NSAMP=64;MSQ=12.48;RECLASSIFIED;AC=64;AN=29246;NFAM=64
chr3	186661088	71009_1	N	N[chr8:131313265[	122.85	LOW	SVTYPE=BND;POS=186661088;STRANDS=+-:9;IMPRECISE;CIPOS=-30,370;CIEND=-452,29;CIPOS95=-30,65;CIEND95=-121,29;MATEID=71009_2;EVENT=71009;SU=9;PE=9;SR=0;ALG=PROD;AF=3.419e-05;NSAMP=1;MSQ=44.83;AC=1;AN=29246;NFAM=1
chr3	186661274	71010_1	N	]chr8:131313452]N	131.15	LOW	SVTYPE=BND;POS=186661274;STRANDS=-+:13;IMPRECISE;CIPOS=-445,29;CIEND=-30,493;CIPOS95=-87,29;CIEND95=-30,118;MATEID=71010_2;EVENT=71010;SU=13;PE=13;SR=0;ALG=PROD;AF=0.0001368;NSAMP=4;MSQ=29.82;AC=4;AN=29246;NFAM=4
chr3	186668731	329506_1	N	N[chr3:186706833[	12037.2	PASS	SVTYPE=BND;POS=186668731;STRANDS=+-:498;CIPOS=-2,1;CIEND=-2,0;CIPOS95=0,0;CIEND95=0,0;MATEID=329506_2;EVENT=329506;SU=498;PE=291;SR=207;ALG=PROD;AF=0.0004103;NSAMP=12;MSQ=543.26;RECLASSIFIED;AC=12;AN=29246;NFAM=11
chr3	186675309	62919_1	N	[chr14:79486916[N	47010.2	LOW	SVTYPE=BND;POS=186675309;STRANDS=--:4;IMPRECISE;CIPOS=-9,8;CIEND=-10,7;CIPOS95=0,0;CIEND95=-1,0;MATEID=62919_2;EVENT=62919;SU=4;PE=0;SR=4;ALG=PROD;AF=0.0279;NSAMP=815;MSQ=29.46;AC=816;AN=29246;NFAM=791
chr3	186675309	65168_1	N	[chr19:55338490[N	36515.4	LOW	SVTYPE=BND;POS=186675309;STRANDS=--:246;CIPOS=-3,3;CIEND=-3,3;CIPOS95=0,0;CIEND95=0,0;MATEID=65168_2;EVENT=65168;SU=246;PE=0;SR=246;ALG=PROD;AF=0.01775;NSAMP=519;MSQ=33.6;AC=519;AN=29246;NFAM=505
chr3	186696429	329509	N	<DEL>	254.75	PASS	SVTYPE=DEL;POS=186696429;SVLEN=-5882;END=186702311;STRANDS=+-:10;IMPRECISE;CIPOS=-4,9;CIEND=-10,9;CIPOS95=-1,6;CIEND95=-3,3;SU=10;PE=9;SR=1;ALG=PROD;AF=3.419e-05;NSAMP=1;MSQ=254.74;AC=1;AN=29246;NFAM=1
chr3	186696849	65232_1	N	N]chr20:3737485]	119.54	LOW	SVTYPE=BND;POS=186696849;STRANDS=++:17;CIPOS=-3,2;CIEND=-10,9;CIPOS95=0,0;CIEND95=0,0;MATEID=65232_2;EVENT=65232;SU=17;PE=5;SR=12;ALG=PROD;AF=3.419e-05;NSAMP=1;MSQ=119.54;AC=1;AN=29246;NFAM=1
chr3	186696855	65231_1	N	[chr20:3737364[N	224.42	LOW	SVTYPE=BND;POS=186696855;STRANDS=--:18;CIPOS=-10,9;CIEND=-10,9;CIPOS95=0,0;CIEND95=0,0;MATEID=65231_2;EVENT=65231;SU=18;PE=8;SR=10;ALG=PROD;AF=3.419e-05;NSAMP=1;MSQ=224.42;AC=1;AN=29246;NFAM=1
chr3	186698103	62370_1	N	]chr13:67362936]N	14273.5	LOW	SVTYPE=BND;POS=186698103;STRANDS=-+:4;CIPOS=-9,8;CIEND=-9,8;CIPOS95=0,0;CIEND95=0,0;MATEID=62370_2;EVENT=62370;SU=4;PE=0;SR=4;ALG=PROD;AF=0.01686;NSAMP=493;MSQ=19.59;AC=493;AN=29246;NFAM=492
chr3	186702850	329510_1	N	N[chr3:186703079[	429.61	LOW	SVTYPE=BND;POS=186702850;STRANDS=+-:14;CIPOS=-10,9;CIEND=-10,9;CIPOS95=0,0;CIEND95=0,0;MATEID=329510_2;EVENT=329510;SU=14;PE=0;SR=14;ALG=PROD;AF=6.839e-05;NSAMP=2;MSQ=23.86;RECLASSIFIED;AC=2;AN=29246;NFAM=2
chr3	186703079	329510_2	N	]chr3:186702850]N	429.61	LOW	SVTYPE=BND;POS=186702850;STRANDS=+-:14;CIPOS=-10,9;CIEND=-10,9;CIPOS95=0,0;CIEND95=0,0;MATEID=329510_1;EVENT=329510;SECONDARY;SU=14;PE=0;SR=14;ALG=PROD;AF=6.839e-05;NSAMP=2;MSQ=23.86;RECLASSIFIED;AC=2;AN=29246;NFAM=2
chr3	186706833	329506_2	N	]chr3:186668731]N	12037.2	PASS	SVTYPE=BND;POS=186668731;STRANDS=+-:498;CIPOS=-2,0;CIEND=-2,1;CIPOS95=0,0;CIEND95=0,0;MATEID=329506_1;EVENT=329506;SECONDARY;SU=498;PE=291;SR=207;ALG=PROD;AF=0.0004103;NSAMP=12;MSQ=543.26;RECLASSIFIED;AC=12;AN=29246;NFAM=11
chr3	186714211	69300_1	N	[chr6:131482164[N	4631.41	LOW	SVTYPE=BND;POS=186714211;STRANDS=--:95;IMPRECISE;CIPOS=-306,26;CIEND=-487,22;CIPOS95=-7,7;CIEND95=-65,22;MATEID=69300_2;EVENT=69300;SU=95;PE=95;SR=0;ALG=PROD;AF=0.003624;NSAMP=106;MSQ=31.01;AC=106;AN=29246;NFAM=104
chr3	186717841	10492_2	N	[chr1:168410463[N	10643.5	LOW	SVTYPE=BND;POS=186717841;STRANDS=--:103;CIPOS=0,5;CIEND=-36,3;CIPOS95=0,0;CIEND95=0,0;MATEID=10492_1;EVENT=10492;SECONDARY;SU=103;PE=101;SR=2;ALG=PROD;AF=0.01145;NSAMP=335;MSQ=18.24;AC=335;AN=29246;NFAM=333
chr3	186717844	329511_1	N	N[chr3:186718408[	61472.2	LOW	SVTYPE=BND;POS=186717844;STRANDS=+-:4;IMPRECISE;CIPOS=0,7;CIEND=-7,8;CIPOS95=0,7;CIEND95=-1,3;MATEID=329511_2;EVENT=329511;SU=4;PE=0;SR=4;ALG=PROD;AF=0.04958;NSAMP=1450;MSQ=22.37;RECLASSIFIED;AC=1450;AN=29246;NFAM=1411
chr3	186718408	329511_2	N	]chr3:186717844]N	61472.2	LOW	SVTYPE=BND;POS=186717844;STRANDS=+-:4;IMPRECISE;CIPOS=-7,8;CIEND=0,7;CIPOS95=-1,3;CIEND95=0,7;MATEID=329511_1;EVENT=329511;SECONDARY;SU=4;PE=0;SR=4;ALG=PROD;AF=0.04958;NSAMP=1450;MSQ=22.37;RECLASSIFIED;AC=1450;AN=29246;NFAM=1411
chr3	186719561	329512_1	N	N[chr3:186721184[	4362.58	PASS	SVTYPE=BND;POS=186719561;STRANDS=+-:166;CIPOS=-5,10;CIEND=-10,5;CIPOS95=0,0;CIEND95=0,0;MATEID=329512_2;EVENT=329512;SU=166;PE=146;SR=20;ALG=PROD;AF=0.0003077;NSAMP=9;MSQ=244.66;RECLASSIFIED;AC=9;AN=29246;NFAM=9
chr3	186720878	64389_1	N	[chr17:82847170[N	10385.3	LOW	SVTYPE=BND;POS=186720878;STRANDS=--:1094;IMPRECISE;CIPOS=-182,9;CIEND=-95,8;CIPOS95=-3,3;CIEND95=-1,1;MATEID=64389_2;EVENT=64389;SU=1094;PE=1094;SR=0;ALG=PROD;AF=0.002906;NSAMP=85;MSQ=65.36;AC=85;AN=29246;NFAM=80
chr3	186721084	64040_1	N	N]chr17:82847116]	5753.82	LOW	SVTYPE=BND;POS=186721084;STRANDS=++:638;IMPRECISE;CIPOS=-51,735;CIEND=-210,532;CIPOS95=-51,130;CIEND95=-73,73;MATEID=64040_2;EVENT=64040;SU=638;PE=623;SR=15;ALG=SUM;AF=0.001949;NSAMP=57;MSQ=62.43;AC=57;AN=29246;NFAM=57
chr3	186721184	329512_2	N	]chr3:186719561]N	4362.58	PASS	SVTYPE=BND;POS=186719561;STRANDS=+-:166;CIPOS=-10,5;CIEND=-5,10;CIPOS95=0,0;CIEND95=0,0;MATEID=329512_1;EVENT=329512;SECONDARY;SU=166;PE=146;SR=20;ALG=PROD;AF=0.0003077;NSAMP=9;MSQ=244.66;RECLASSIFIED;AC=9;AN=29246;NFAM=9
chr3	186726451	329513_1	N	N[chr3:186726574[	12.33	LOW	SVTYPE=BND;POS=186726451;STRANDS=+-:4;CIPOS=-9,8;CIEND=-9,8;CIPOS95=0,0;CIEND95=0,0;MATEID=329513_2;EVENT=329513;SU=4;PE=0;SR=4;ALG=PROD;AF=3.419e-05;NSAMP=1;MSQ=9.3;RECLASSIFIED;AC=1;AN=29246;NFAM=1
chr3	186726574	329513_2	N	]chr3:186726451]N	12.33	LOW	SVTYPE=BND;POS=186726451;STRANDS=+-:4;CIPOS=-9,8;CIEND=-9,8;CIPOS95=0,0;CIEND95=0,0;MATEID=329513_1;EVENT=329513;SECONDARY;SU=4;PE=0;SR=4;ALG=PROD;AF=3.419e-05;NSAMP=1;MSQ=9.3;RECLASSIFIED;AC=1;AN=29246;NFAM=1
chr3	186730654	50571_2	N	[chr2:149120384[N	9046.48	LOW	SVTYPE=BND;POS=186730654;STRANDS=--:33;IMPRECISE;CIPOS=-463,8;CIEND=-284,9;CIPOS95=-76,8;CIEND95=-23,9;MATEID=50571_1;EVENT=50571;SECONDARY;SU=33;PE=33;SR=0;ALG=PROD;AF=0.01248;NSAMP=353;MSQ=17.74;AC=365;AN=29246;NFAM=352
chr3	186730656	61503_1	N	]chr12:27062243]N	145.38	LOW	SVTYPE=BND;POS=186730656;STRANDS=-+:5;IMPRECISE;CIPOS=-573,29;CIEND=-30,331;CIPOS95=-169,29;CIEND95=-30,103;MATEID=61503_2;EVENT=61503;SU=5;PE=5;SR=0;ALG=PROD;AF=0.0002052;NSAMP=6;MSQ=20.18;AC=6;AN=29246;NFAM=6
chr3	186730726	72260_1	N	]chrX:85700237]N	366101	LOW	SVTYPE=BND;POS=186730726;STRANDS=-+:8;CIPOS=-29,28;CIEND=-29,21;CIPOS95=0,0;CIEND95=0,0;MATEID=72260_2;EVENT=72260;SU=8;PE=0;SR=8;ALG=PROD;AF=0.1637;NSAMP=4312;MSQ=48.82;AC=4789;AN=29246;NFAM=4088
chr3	186730730	584158_2	N	[chr3:99773802[N	226167	LOW	SVTYPE=BND;POS=186730730;STRANDS=--:145;CIPOS=-5,4;CIEND=-5,4;CIPOS95=0,0;CIEND95=0,0;MATEID=584158_1;EVENT=584158;SECONDARY;SU=145;PE=0;SR=145;ALG=PROD;AF=0.09598;NSAMP=2803;MSQ=45.29;AC=2807;AN=29246;NFAM=2681
chr3	186730730	66395_1	N	]chr4:17999020]N	486651	LOW	SVTYPE=BND;POS=186730730;STRANDS=-+:9;CIPOS=-29,28;CIEND=-29,28;CIPOS95=0,0;CIEND95=0,0;MATEID=66395_2;EVENT=66395;SU=9;PE=0;SR=9;ALG=PROD;AF=0.1948;NSAMP=4903;MSQ=57.51;AC=5696;AN=29246;NFAM=4632
chr3	186730774	65298_1	N	N[chr20:17553851[	39.51	LOW	SVTYPE=BND;POS=186730774;STRANDS=+-:12;CIPOS=-25,29;CIEND=-30,29;CIPOS95=0,0;CIEND95=0,0;MATEID=65298_2;EVENT=65298;SU=12;PE=7;SR=5;ALG=PROD;AF=6.839e-05;NSAMP=2;MSQ=19.62;AC=2;AN=29246;NFAM=2
chr3	186736909	329515_1	N	N[chr3:186737997[	6560.07	PASS	SVTYPE=BND;POS=186736909;STRANDS=+-:206;CIPOS=-5,9;CIEND=-10,5;CIPOS95=0,0;CIEND95=0,0;MATEID=329515_2;EVENT=329515;SU=206;PE=177;SR=29;ALG=PROD;AF=0.0002052;NSAMP=6;MSQ=489.47;RECLASSIFIED;AC=6;AN=29246;NFAM=6
chr3	186737347	329516_1	N	N[chr3:186738246[	7513.03	PASS	SVTYPE=BND;POS=186737347;STRANDS=+-:295;CIPOS=-2,2;CIEND=-3,1;CIPOS95=0,0;CIEND95=0,0;MATEID=329516_2;EVENT=329516;SU=295;PE=164;SR=131;ALG=PROD;AF=0.0004445;NSAMP=13;MSQ=489;RECLASSIFIED;AC=13;AN=29246;NFAM=13
chr3	186737997	329515_2	N	]chr3:186736909]N	6560.07	PASS	SVTYPE=BND;POS=186736909;STRANDS=+-:206;CIPOS=-10,5;CIEND=-5,9;CIPOS95=0,0;CIEND95=0,0;MATEID=329515_1;EVENT=329515;SECONDARY;SU=206;PE=177;SR=29;ALG=PROD;AF=0.0002052;NSAMP=6;MSQ=489.47;RECLASSIFIED;AC=6;AN=29246;NFAM=6
chr3	186738246	329516_2	N	]chr3:186737347]N	7513.03	PASS	SVTYPE=BND;POS=186737347;STRANDS=+-:295;CIPOS=-3,1;CIEND=-2,2;CIPOS95=0,0;CIEND95=0,0;MATEID=329516_1;EVENT=329516;SECONDARY;SU=295;PE=164;SR=131;ALG=PROD;AF=0.0004445;NSAMP=13;MSQ=489;RECLASSIFIED;AC=13;AN=29246;NFAM=13
chr3	186740696	329517_1	N	N[chr3:186741022[	857.05	LOW	SVTYPE=BND;POS=186740696;STRANDS=+-:11;CIPOS=-10,9;CIEND=-3,2;CIPOS95=0,0;CIEND95=0,0;MATEID=329517_2;EVENT=329517;SU=11;PE=1;SR=10;ALG=PROD;AF=0.0002052;NSAMP=6;MSQ=136.74;RECLASSIFIED;AC=6;AN=29246;NFAM=5
chr3	186741022	329517_2	N	]chr3:186740696]N	857.05	LOW	SVTYPE=BND;POS=186740696;STRANDS=+-:11;CIPOS=-3,2;CIEND=-10,9;CIPOS95=0,0;CIEND95=0,0;MATEID=329517_1;EVENT=329517;SECONDARY;SU=11;PE=1;SR=10;ALG=PROD;AF=0.0002052;NSAMP=6;MSQ=136.74;RECLASSIFIED;AC=6;AN=29246;NFAM=5
chr3	186742779	510184	N	<DUP>	161.24	PASS	SVTYPE=DUP;POS=186742779;SVLEN=21903;END=186764682;STRANDS=-+:17;IMPRECISE;CIPOS=-365,9;CIEND=-10,400;CIPOS95=-56,0;CIEND95=-1,65;SU=17;PE=17;SR=0;ALG=PROD;AF=3.419e-05;NSAMP=1;MSQ=160.21;AC=1;AN=29246;NFAM=1
chr3	186748124	329518	N	<DEL>	869.04	PASS	SVTYPE=DEL;POS=186748124;SVLEN=-11430;END=186759554;STRANDS=+-:39;CIPOS=-23,22;CIEND=-23,21;CIPOS95=0,0;CIEND95=0,0;SU=39;PE=21;SR=18;ALG=PROD;AF=6.839e-05;NSAMP=2;MSQ=434.52;AC=2;AN=29246;NFAM=1
chr3	186748977	329519_1	N	N[chr3:186749996[	24693.5	PASS	SVTYPE=BND;POS=186748977;STRANDS=+-:1004;CIPOS=-2,1;CIEND=-2,1;CIPOS95=0,0;CIEND95=0,0;MATEID=329519_2;EVENT=329519;SU=1004;PE=679;SR=325;ALG=PROD;AF=0.001197;NSAMP=35;MSQ=476.06;RECLASSIFIED;AC=35;AN=29246;NFAM=35
chr3	186749953	329520	N	<DEL>	332.64	PASS	SVTYPE=DEL;POS=186749953;SVLEN=-6417;END=186756370;STRANDS=+-:16;IMPRECISE;CIPOS=-30,318;CIEND=-382,29;CIPOS95=-30,66;CIEND95=-60,29;SU=16;PE=16;SR=0;ALG=PROD;AF=6.839e-05;NSAMP=2;MSQ=166.32;AC=2;AN=29246;NFAM=2
chr3	186749996	329519_2	N	]chr3:186748977]N	24693.5	PASS	SVTYPE=BND;POS=186748977;STRANDS=+-:1004;CIPOS=-2,1;CIEND=-2,1;CIPOS95=0,0;CIEND95=0,0;MATEID=329519_1;EVENT=329519;SECONDARY;SU=1004;PE=679;SR=325;ALG=PROD;AF=0.001197;NSAMP=35;MSQ=476.06;RECLASSIFIED;AC=35;AN=29246;NFAM=35
chr3	186751158	329521_1	N	N[chr3:186751443[	78.63	LOW	SVTYPE=BND;POS=186751158;STRANDS=+-:4;IMPRECISE;CIPOS=-7,9;CIEND=-9,8;CIPOS95=0,3;CIEND95=0,0;MATEID=329521_2;EVENT=329521;SU=4;PE=0;SR=4;ALG=PROD;AF=0.0001026;NSAMP=3;MSQ=11.51;RECLASSIFIED;AC=3;AN=29246;NFAM=3
chr3	186751280	70670_1	N	[chr8:63119951[N	43469.8	LOW	SVTYPE=BND;POS=186751280;STRANDS=--:129;IMPRECISE;CIPOS=-628,193;CIEND=-773,58;CIPOS95=-111,111;CIEND95=-160,58;MATEID=70670_2;EVENT=70670;SU=129;PE=129;SR=0;ALG=SUM;AF=0.0306;NSAMP=895;MSQ=29.8;AC=895;AN=29246;NFAM=885
chr3	186751331	70671_1	N	N]chr8:63120086]	17224.4	LOW	SVTYPE=BND;POS=186751331;STRANDS=++:978;IMPRECISE;CIPOS=-17,183;CIEND=-2,274;CIPOS95=-5,5;CIEND95=-2,27;MATEID=70671_2;EVENT=70671;SU=978;PE=978;SR=0;ALG=PROD;AF=0.009369;NSAMP=274;MSQ=38.45;AC=274;AN=29246;NFAM=272
chr3	186751443	329521_2	N	]chr3:186751158]N	78.63	LOW	SVTYPE=BND;POS=186751158;STRANDS=+-:4;IMPRECISE;CIPOS=-9,8;CIEND=-7,9;CIPOS95=0,0;CIEND95=0,3;MATEID=329521_1;EVENT=329521;SECONDARY;SU=4;PE=0;SR=4;ALG=PROD;AF=0.0001026;NSAMP=3;MSQ=11.51;RECLASSIFIED;AC=3;AN=29246;NFAM=3
chr3	186753832	510185_1	N	]chr3:186763861]N	126.66	LOW	SVTYPE=BND;POS=186753832;STRANDS=-+:16;CIPOS=-10,9;CIEND=-10,9;CIPOS95=0,0;CIEND95=0,0;MATEID=510185_2;EVENT=510185;SU=16;PE=2;SR=14;ALG=PROD;AF=3.419e-05;NSAMP=1;MSQ=126.66;RECLASSIFIED;AC=1;AN=29246;NFAM=1
chr3	186753838	329522_1	N	N[chr3:186763716[	32.75	LOW	SVTYPE=BND;POS=186753838;STRANDS=+-:4;CIPOS=-9,8;CIEND=-9,8;CIPOS95=0,0;CIEND95=0,0;MATEID=329522_2;EVENT=329522;SU=4;PE=0;SR=4;ALG=PROD;AF=3.419e-05;NSAMP=1;MSQ=32.75;RECLASSIFIED;AC=1;AN=29246;NFAM=1
chr3	186753972	585857_1	N	N]chr3:186759361]	38.69	LOW	SVTYPE=BND;POS=186753972;STRANDS=++:8;IMPRECISE;CIPOS=-8,6;CIEND=-9,9;CIPOS95=-1,0;CIEND95=0,1;MATEID=585857_2;EVENT=585857;SU=8;PE=4;SR=4;ALG=PROD;AF=3.419e-05;NSAMP=1;MSQ=38.69;AC=1;AN=29246;NFAM=1
chr3	186756288	329523	N	<DEL>	146.65	PASS	SVTYPE=DEL;POS=186756288;SVLEN=-4507;END=186760795;STRANDS=+-:10;IMPRECISE;CIPOS=-10,9;CIEND=-10,9;CIPOS95=-1,1;CIEND95=-1,1;SU=10;PE=7;SR=3;ALG=PROD;AF=3.419e-05;NSAMP=1;MSQ=146.65;AC=1;AN=29246;NFAM=1
chr3	186759360	585859_1	N	N]chr3:186763860]	197.63	LOW	SVTYPE=BND;POS=186759360;STRANDS=++:8;IMPRECISE;CIPOS=-10,371;CIEND=-5,396;CIPOS95=0,114;CIEND95=0,149;MATEID=585859_2;EVENT=585859;SU=8;PE=8;SR=0;ALG=PROD;AF=3.419e-05;NSAMP=1;MSQ=197.63;AC=1;AN=29246;NFAM=1
chr3	186759361	585857_2	N	N]chr3:186753972]	38.69	LOW	SVTYPE=BND;POS=186759361;STRANDS=++:8;IMPRECISE;CIPOS=-9,9;CIEND=-8,6;CIPOS95=0,1;CIEND95=-1,0;MATEID=585857_1;EVENT=585857;SECONDARY;SU=8;PE=4;SR=4;ALG=PROD;AF=3.419e-05;NSAMP=1;MSQ=38.69;AC=1;AN=29246;NFAM=1
chr3	186759378	585858_1	N	[chr3:186763717[N	155.73	LOW	SVTYPE=BND;POS=186759378;STRANDS=--:9;IMPRECISE;CIPOS=-313,9;CIEND=-506,9;CIPOS95=-76,1;CIEND95=-126,0;MATEID=585858_2;EVENT=585858;SU=9;PE=9;SR=0;ALG=PROD;AF=3.419e-05;NSAMP=1;MSQ=155.73;AC=1;AN=29246;NFAM=1
chr3	186760873	585860_1	N	[chr3:188269646[N	173.96	LOW	SVTYPE=BND;POS=186760873;STRANDS=--:5;CIPOS=-10,9;CIEND=-10,9;CIPOS95=0,0;CIEND95=0,0;MATEID=585860_2;EVENT=585860;SU=5;PE=0;SR=5;ALG=PROD;AF=0.0003077;NSAMP=9;MSQ=11.46;AC=9;AN=29246;NFAM=9
chr3	186760887	10493_2	N	[chr1:47600959[N	4.9	LOW	SVTYPE=BND;POS=186760887;STRANDS=--:4;IMPRECISE;CIPOS=-10,7;CIEND=-9,8;CIPOS95=-2,0;CIEND95=0,0;MATEID=10493_1;EVENT=10493;SECONDARY;SU=4;PE=0;SR=4;ALG=PROD;AF=3.419e-05;NSAMP=1;MSQ=4.64;AC=1;AN=29246;NFAM=1
chr3	186763550	329524	N	<DEL>	2064.97	PASS	SVTYPE=DEL;POS=186763550;SVLEN=-7229;END=186770779;STRANDS=+-:97;IMPRECISE;CIPOS=-21,215;CIEND=-229,15;CIPOS95=-8,8;CIEND95=-14,14;SU=97;PE=97;SR=0;ALG=PROD;AF=0.0001368;NSAMP=4;MSQ=310.99;AC=4;AN=29246;NFAM=3
chr3	186763716	329522_2	N	]chr3:186753838]N	32.75	LOW	SVTYPE=BND;POS=186753838;STRANDS=+-:4;CIPOS=-9,8;CIEND=-9,8;CIPOS95=0,0;CIEND95=0,0;MATEID=329522_1;EVENT=329522;SECONDARY;SU=4;PE=0;SR=4;ALG=PROD;AF=3.419e-05;NSAMP=1;MSQ=32.75;RECLASSIFIED;AC=1;AN=29246;NFAM=1
chr3	186763717	585858_2	N	[chr3:186759378[N	155.73	LOW	SVTYPE=BND;POS=186763717;STRANDS=--:9;IMPRECISE;CIPOS=-506,9;CIEND=-313,9;CIPOS95=-126,0;CIEND95=-76,1;MATEID=585858_1;EVENT=585858;SECONDARY;SU=9;PE=9;SR=0;ALG=PROD;AF=3.419e-05;NSAMP=1;MSQ=155.73;AC=1;AN=29246;NFAM=1
chr3	186763860	585859_2	N	N]chr3:186759360]	197.63	LOW	SVTYPE=BND;POS=186763860;STRANDS=++:8;IMPRECISE;CIPOS=-5,396;CIEND=-10,371;CIPOS95=0,149;CIEND95=0,114;MATEID=585859_1;EVENT=585859;SECONDARY;SU=8;PE=8;SR=0;ALG=PROD;AF=3.419e-05;NSAMP=1;MSQ=197.63;AC=1;AN=29246;NFAM=1
chr3	186763861	510185_2	N	N[chr3:186753832[	126.66	LOW	SVTYPE=BND;POS=186753832;STRANDS=-+:16;CIPOS=-10,9;CIEND=-10,9;CIPOS95=0,0;CIEND95=0,0;MATEID=510185_1;EVENT=510185;SECONDARY;SU=16;PE=2;SR=14;ALG=PROD;AF=3.419e-05;NSAMP=1;MSQ=126.66;RECLASSIFIED;AC=1;AN=29246;NFAM=1
chr3	186766150	510186	N	<DUP>	122.26	PASS	SVTYPE=DUP;POS=186766150;SVLEN=1366;END=186767516;STRANDS=-+:9;IMPRECISE;CIPOS=-308,9;CIEND=-10,438;CIPOS95=-65,2;CIEND95=-1,105;SU=9;PE=9;SR=0;ALG=PROD;AF=3.419e-05;NSAMP=1;MSQ=72.83;AC=1;AN=29246;NFAM=1
chr3	186766185	329525	N	<DEL>	1276.51	PASS	SVTYPE=DEL;POS=186766185;SVLEN=-9802;END=186775987;STRANDS=+-:53;CIPOS=-25,23;CIEND=-25,22;CIPOS95=0,0;CIEND95=0,0;SU=53;PE=36;SR=17;ALG=PROD;AF=3.419e-05;NSAMP=1;MSQ=257.68;AC=1;AN=29246;NFAM=1
chr3	186769881	329526_1	N	N[chr3:186770061[	21.35	LOW	SVTYPE=BND;POS=186769881;STRANDS=+-:4;CIPOS=-9,8;CIEND=-9,8;CIPOS95=0,0;CIEND95=0,0;MATEID=329526_2;EVENT=329526;SU=4;PE=0;SR=4;ALG=PROD;AF=3.419e-05;NSAMP=1;MSQ=9.25;RECLASSIFIED;AC=1;AN=29246;NFAM=1
chr3	186770061	329526_2	N	]chr3:186769881]N	21.35	LOW	SVTYPE=BND;POS=186769881;STRANDS=+-:4;CIPOS=-9,8;CIEND=-9,8;CIPOS95=0,0;CIEND95=0,0;MATEID=329526_1;EVENT=329526;SECONDARY;SU=4;PE=0;SR=4;ALG=PROD;AF=3.419e-05;NSAMP=1;MSQ=9.25;RECLASSIFIED;AC=1;AN=29246;NFAM=1
chr3	186774129	329529	N	<DEL>	428.8	PASS	SVTYPE=DEL;POS=186774129;SVLEN=-2986;END=186777115;STRANDS=+-:16;CIPOS=-10,9;CIEND=-7,3;CIPOS95=0,0;CIEND95=0,0;SU=16;PE=11;SR=5;ALG=PROD;AF=3.419e-05;NSAMP=1;MSQ=428.64;AC=1;AN=29246;NFAM=1
chr3	186774131	329528_1	N	N[chr3:186774414[	1651.12	LOW	SVTYPE=BND;POS=186774131;STRANDS=+-:20;CIPOS=-29,9;CIEND=-9,8;CIPOS95=0,0;CIEND95=0,0;MATEID=329528_2;EVENT=329528;SU=20;PE=0;SR=20;ALG=PROD;AF=0.0006839;NSAMP=20;MSQ=22.35;RECLASSIFIED;AC=20;AN=29246;NFAM=20
chr3	186774414	329528_2	N	]chr3:186774131]N	1651.12	LOW	SVTYPE=BND;POS=186774131;STRANDS=+-:20;CIPOS=-9,8;CIEND=-29,9;CIPOS95=0,0;CIEND95=0,0;MATEID=329528_1;EVENT=329528;SECONDARY;SU=20;PE=0;SR=20;ALG=PROD;AF=0.0006839;NSAMP=20;MSQ=22.35;RECLASSIFIED;AC=20;AN=29246;NFAM=20
chr3	186786474	510188	N	<DUP>	8401.96	PASS	SVTYPE=DUP;POS=186786474;SVLEN=8349;END=186794823;STRANDS=-+:629;CIPOS=-1,0;CIEND=-1,0;CIPOS95=0,0;CIEND95=0,0;SU=629;PE=360;SR=269;ALG=PROD;AF=0.000718;NSAMP=13;MSQ=461.39;AC=21;AN=29246;NFAM=13
chr3	186788771	329531_1	N	N[chr3:186789095[	1720.53	LOW	SVTYPE=BND;POS=186788771;STRANDS=+-:38;CIPOS=-24,22;CIEND=-23,21;CIPOS95=0,0;CIEND95=0,0;MATEID=329531_2;EVENT=329531;SU=38;PE=6;SR=32;ALG=PROD;AF=0.0005471;NSAMP=16;MSQ=102.89;RECLASSIFIED;AC=16;AN=29246;NFAM=16
chr3	186789095	329531_2	N	]chr3:186788771]N	1720.53	LOW	SVTYPE=BND;POS=186788771;STRANDS=+-:38;CIPOS=-23,21;CIEND=-24,22;CIPOS95=0,0;CIEND95=0,0;MATEID=329531_1;EVENT=329531;SECONDARY;SU=38;PE=6;SR=32;ALG=PROD;AF=0.0005471;NSAMP=16;MSQ=102.89;RECLASSIFIED;AC=16;AN=29246;NFAM=16
chr3	186789602	510189	N	<DUP>	446.51	PASS	SVTYPE=DUP;POS=186789602;SVLEN=3165;END=186792767;STRANDS=-+:44;CIPOS=-30,29;CIEND=-25,25;CIPOS95=0,0;CIEND95=0,0;SU=44;PE=32;SR=12;ALG=PROD;AF=0.0001026;NSAMP=3;MSQ=148.74;AC=3;AN=29246;NFAM=3
chr3	186793834	64750_1	N	]chr19:785420]N	101.46	LOW	SVTYPE=BND;POS=186793834;STRANDS=-+:9;IMPRECISE;CIPOS=-639,49;CIEND=-50,573;CIPOS95=-180,49;CIEND95=-50,141;MATEID=64750_2;EVENT=64750;SU=9;PE=9;SR=0;ALG=PROD;AF=0.0001368;NSAMP=4;MSQ=9.46;AC=4;AN=29246;NFAM=4
chr3	186794008	64749_1	N	N[chr19:785370[	35985.6	LOW	SVTYPE=BND;POS=186794008;STRANDS=+-:929;IMPRECISE;CIPOS=-8,236;CIEND=-167,14;CIPOS95=-8,11;CIEND95=-5,5;MATEID=64749_2;EVENT=64749;SU=929;PE=929;SR=0;ALG=PROD;AF=0.03686;NSAMP=1078;MSQ=24.54;AC=1078;AN=29246;NFAM=1067
chr3	186796026	63772_1	N	]chr16:66771665]N	68.22	LOW	SVTYPE=BND;POS=186796026;STRANDS=-+:4;IMPRECISE;CIPOS=-7,9;CIEND=-8,9;CIPOS95=0,3;CIEND95=0,2;MATEID=63772_2;EVENT=63772;SU=4;PE=0;SR=4;ALG=PROD;AF=6.839e-05;NSAMP=2;MSQ=33.61;AC=2;AN=29246;NFAM=2
chr3	186799936	329532	N	<DEL>	338.78	PASS	SVTYPE=DEL;POS=186799936;SVLEN=-80;END=186800016;STRANDS=+-:13;CIPOS=-10,9;CIEND=-8,9;CIPOS95=0,0;CIEND95=0,0;SU=13;PE=0;SR=13;ALG=PROD;AF=3.419e-05;NSAMP=1;MSQ=338.78;AC=1;AN=29246;NFAM=1
chr3	186805707	64962_1	N	]chr19:29900599]N	333.37	PASS	SVTYPE=BND;POS=186805707;STRANDS=-+:5;IMPRECISE;CIPOS=-282,7;CIEND=-10,438;CIPOS95=-110,0;CIEND95=-1,128;MATEID=64962_2;EVENT=64962;SU=5;PE=5;SR=0;ALG=PROD;AF=3.419e-05;NSAMP=1;MSQ=333.37;AC=1;AN=29246;NFAM=1
chr3	186808272	329533	N	<DEL>	431.52	PASS	SVTYPE=DEL;POS=186808272;SVLEN=-792;END=186809064;STRANDS=+-:19;CIPOS=-4,4;CIEND=-6,2;CIPOS95=0,0;CIEND95=0,0;SU=19;PE=13;SR=6;ALG=PROD;AF=3.419e-05;NSAMP=1;MSQ=431.52;AC=1;AN=29246;NFAM=1
chr3	186809503	70108_1	N	]chr7:110669064]N	10426.2	LOW	SVTYPE=BND;POS=186809503;STRANDS=-+:53;IMPRECISE;CIPOS=-8,7;CIEND=-5,7;CIPOS95=0,0;CIEND95=-1,1;MATEID=70108_2;EVENT=70108;SU=53;PE=18;SR=35;ALG=PROD;AF=0.01094;NSAMP=307;MSQ=21.71;AC=320;AN=29246;NFAM=303
chr3	186809505	10495_2	N	]chr1:234523943]N	3746.48	LOW	SVTYPE=BND;POS=186809505;STRANDS=+-:369;CIPOS=-8,2;CIEND=-8,6;CIPOS95=0,0;CIEND95=0,0;MATEID=10495_1;EVENT=10495;SECONDARY;SU=369;PE=297;SR=72;ALG=PROD;AF=0.002701;NSAMP=79;MSQ=26.26;RETAINED;AC=79;AN=29246;NFAM=79
chr3	186809559	69603_1	N	[chr7:10482153[N	26.87	LOW	SVTYPE=BND;POS=186809559;STRANDS=--:4;CIPOS=-9,8;CIEND=-9,8;CIPOS95=0,0;CIEND95=0,0;MATEID=69603_2;EVENT=69603;SU=4;PE=0;SR=4;ALG=PROD;AF=3.419e-05;NSAMP=1;MSQ=26.87;AC=1;AN=29246;NFAM=1
chr3	186809588	10494_2	N	N[chr1:234523992[	19484.8	LOW	SVTYPE=BND;POS=186809588;STRANDS=-+:1349;CIPOS=-1,0;CIEND=0,0;CIPOS95=0,0;CIEND95=0,0;MATEID=10494_1;EVENT=10494;SECONDARY;SU=1349;PE=374;SR=975;ALG=PROD;AF=0.01128;NSAMP=326;MSQ=34.46;AC=330;AN=29246;NFAM=325
chr3	186814760	329536_1	N	N[chr3:186815049[	74.79	LOW	SVTYPE=BND;POS=186814760;STRANDS=+-:4;IMPRECISE;CIPOS=-9,8;CIEND=-10,6;CIPOS95=0,0;CIEND95=-1,0;MATEID=329536_2;EVENT=329536;SU=4;PE=0;SR=4;ALG=PROD;AF=0.0001368;NSAMP=4;MSQ=16.66;RECLASSIFIED;AC=4;AN=29246;NFAM=4
chr3	186815049	329536_2	N	]chr3:186814760]N	74.79	LOW	SVTYPE=BND;POS=186814760;STRANDS=+-:4;IMPRECISE;CIPOS=-10,6;CIEND=-9,8;CIPOS95=-1,0;CIEND95=0,0;MATEID=329536_1;EVENT=329536;SECONDARY;SU=4;PE=0;SR=4;ALG=PROD;AF=0.0001368;NSAMP=4;MSQ=16.66;RECLASSIFIED;AC=4;AN=29246;NFAM=4
chr3	186818892	61638_1	N	[chr12:45626025[N	32.49	LOW	SVTYPE=BND;POS=186818892;STRANDS=--:4;IMPRECISE;CIPOS=-427,49;CIEND=-577,49;CIPOS95=-129,49;CIEND95=-184,49;MATEID=61638_2;EVENT=61638;SU=4;PE=4;SR=0;ALG=PROD;AF=3.419e-05;NSAMP=1;MSQ=32.49;AC=1;AN=29246;NFAM=1
chr3	186824793	585805_2	N	N]chr3:183181924]	7.59	LOW	SVTYPE=BND;POS=186824793;STRANDS=++:4;CIPOS=-9,8;CIEND=-9,8;CIPOS95=0,0;CIEND95=0,0;MATEID=585805_1;EVENT=585805;SECONDARY;SU=4;PE=0;SR=4;ALG=PROD;AF=3.419e-05;NSAMP=1;MSQ=4.64;AC=1;AN=29246;NFAM=1
chr3	186833650	50572_2	N	]chr2:212763674]N	831.01	LOW	SVTYPE=BND;POS=186833650;STRANDS=+-:16;IMPRECISE;CIPOS=-30,29;CIEND=-26,25;CIPOS95=-3,3;CIEND95=-3,3;MATEID=50572_1;EVENT=50572;SECONDARY;SU=16;PE=15;SR=1;ALG=PROD;AF=0.001334;NSAMP=39;MSQ=9.43;AC=39;AN=29246;NFAM=38
chr3	186833746	68200_1	N	]chr5:175087125]N	53.02	LOW	SVTYPE=BND;POS=186833746;STRANDS=-+:4;IMPRECISE;CIPOS=-503,29;CIEND=-30,686;CIPOS95=-152,29;CIEND95=-30,220;MATEID=68200_2;EVENT=68200;SU=4;PE=4;SR=0;ALG=PROD;AF=6.839e-05;NSAMP=2;MSQ=22.43;AC=2;AN=29246;NFAM=2
chr3	186837501	329538	N	<DEL>	515.36	PASS	SVTYPE=DEL;POS=186837501;SVLEN=-30146;END=186867647;STRANDS=+-:20;CIPOS=-10,9;CIEND=-10,9;CIPOS95=0,0;CIEND95=0,0;SU=20;PE=11;SR=9;ALG=PROD;AF=3.419e-05;NSAMP=1;MSQ=515.36;AC=1;AN=29246;NFAM=1
chr3	186839842	585861_1	N	N]chr3:186843593]	307.73	LOW	SVTYPE=BND;POS=186839842;STRANDS=++:33;CIPOS=-6,6;CIEND=-9,8;CIPOS95=0,0;CIEND95=0,0;MATEID=585861_2;EVENT=585861;SU=33;PE=1;SR=32;ALG=PROD;AF=6.839e-05;NSAMP=2;MSQ=63.95;AC=2;AN=29246;NFAM=2
chr3	186841540	329540	N	<DEL>	305.52	PASS	SVTYPE=DEL;POS=186841540;SVLEN=-3777;END=186845317;STRANDS=+-:16;CIPOS=-5,4;CIEND=-6,3;CIPOS95=0,0;CIEND95=0,0;SU=16;PE=9;SR=7;ALG=PROD;AF=3.419e-05;NSAMP=1;MSQ=305.52;AC=1;AN=29246;NFAM=1
chr3	186843593	585861_2	N	N]chr3:186839842]	307.73	LOW	SVTYPE=BND;POS=186843593;STRANDS=++:33;CIPOS=-9,8;CIEND=-6,6;CIPOS95=0,0;CIEND95=0,0;MATEID=585861_1;EVENT=585861;SECONDARY;SU=33;PE=1;SR=32;ALG=PROD;AF=6.839e-05;NSAMP=2;MSQ=63.95;AC=2;AN=29246;NFAM=2
chr3	186856739	329541	N	<DEL>	284.8	PASS	SVTYPE=DEL;POS=186856739;SVLEN=-123;END=186856862;STRANDS=+-:10;CIPOS=-10,9;CIEND=-10,9;CIPOS95=0,0;CIEND95=0,0;SU=10;PE=0;SR=10;ALG=PROD;AF=3.419e-05;NSAMP=1;MSQ=284.8;AC=1;AN=29246;NFAM=1
chr3	186858257	329543_1	N	N[chr3:186858373[	15412.1	LOW	SVTYPE=BND;POS=186858257;STRANDS=+-:4;CIPOS=-9,8;CIEND=-9,8;CIPOS95=0,0;CIEND95=0,0;MATEID=329543_2;EVENT=329543;SU=4;PE=0;SR=4;ALG=PROD;AF=0.007933;NSAMP=232;MSQ=38.65;RECLASSIFIED;AC=232;AN=29246;NFAM=230
chr3	186858373	329543_2	N	]chr3:186858257]N	15412.1	LOW	SVTYPE=BND;POS=186858257;STRANDS=+-:4;CIPOS=-9,8;CIEND=-9,8;CIPOS95=0,0;CIEND95=0,0;MATEID=329543_1;EVENT=329543;SECONDARY;SU=4;PE=0;SR=4;ALG=PROD;AF=0.007933;NSAMP=232;MSQ=38.65;RECLASSIFIED;AC=232;AN=29246;NFAM=230
chr3	186858373	71061_1	N	[chr8:143618861[N	160697	LOW	SVTYPE=BND;POS=186858373;STRANDS=--:12384;CIPOS=-9,1;CIEND=-9,1;CIPOS95=0,0;CIEND95=0,0;MATEID=71061_2;EVENT=71061;SU=12384;PE=12356;SR=28;AF=0.02759;NSAMP=804;MSQ=111.37;AC=807;AN=29246;NFAM=764
```
