## Supplementary File 1 for "Mapping and characterization of structural variation in 17,795 deeply sequenced human genomes": B38.callset.public.vcf (part 43 of 199)

```
chr3	186858392	71062_1	N	N]chr8:143619160]	178499	LOW	SVTYPE=BND;POS=186858392;STRANDS=++:11625;CIPOS=-2,32;CIEND=-3,46;CIPOS95=0,0;CIEND95=0,0;MATEID=71062_2;EVENT=71062;SU=11625;PE=11625;SR=0;AF=0.03313;NSAMP=964;MSQ=103.2;AC=969;AN=29246;NFAM=918
chr3	186860821	329544_1	N	N[chr3:186861867[	542.42	PASS	SVTYPE=BND;POS=186860821;STRANDS=+-:25;CIPOS=-10,9;CIEND=-3,1;CIPOS95=0,0;CIEND95=0,0;MATEID=329544_2;EVENT=329544;SU=25;PE=14;SR=11;ALG=PROD;AF=3.419e-05;NSAMP=1;MSQ=542.42;RECLASSIFIED;AC=1;AN=29246;NFAM=1
chr3	186860839	510191	N	<DUP>	305.66	PASS	SVTYPE=DUP;POS=186860839;SVLEN=1326;END=186862165;STRANDS=-+:25;CIPOS=-3,1;CIEND=-3,2;CIPOS95=0,0;CIEND95=0,0;SU=25;PE=14;SR=11;ALG=PROD;AF=6.839e-05;NSAMP=1;MSQ=305.05;AC=2;AN=29246;NFAM=1
chr3	186861829	67524_1	N	[chr5:41859867[N	88.12	LOW	SVTYPE=BND;POS=186861829;STRANDS=--:5;IMPRECISE;CIPOS=-10,9;CIEND=-8,6;CIPOS95=0,0;CIEND95=-1,0;MATEID=67524_2;EVENT=67524;SU=5;PE=0;SR=5;ALG=PROD;AF=0.0001026;NSAMP=3;MSQ=10.44;AC=3;AN=29246;NFAM=3
chr3	186861867	329544_2	N	]chr3:186860821]N	542.42	PASS	SVTYPE=BND;POS=186860821;STRANDS=+-:25;CIPOS=-3,1;CIEND=-10,9;CIPOS95=0,0;CIEND95=0,0;MATEID=329544_1;EVENT=329544;SECONDARY;SU=25;PE=14;SR=11;ALG=PROD;AF=3.419e-05;NSAMP=1;MSQ=542.42;RECLASSIFIED;AC=1;AN=29246;NFAM=1
chr3	186863243	50573_2	N	]chr2:218845938]N	2225.49	LOW	SVTYPE=BND;POS=186863243;STRANDS=+-:58;IMPRECISE;CIPOS=-29,6;CIEND=-30,7;CIPOS95=-2,2;CIEND95=-1,1;MATEID=50573_1;EVENT=50573;SECONDARY;SU=58;PE=56;SR=2;ALG=PROD;AF=0.002906;NSAMP=85;MSQ=21.66;AC=85;AN=29246;NFAM=85
chr3	186863244	329545	N	<DEL>	3.44754e+07	PASS	SVTYPE=DEL;POS=186863244;SVLEN=-4251;END=186867495;STRANDS=+-:1107821;CIPOS=0,0;CIEND=0,0;CIPOS95=0,0;CIEND95=0,0;SU=1107821;PE=627817;SR=480004;AF=0.9472;NSAMP=14524;MSQ=1362.23;MEDGQR=5.17;Q10GQR=4.91;AC=27702;AN=29246;NFAM=13405
chr3	186863259	65058_1	N	N]chr19:40967502]	3110.91	LOW	SVTYPE=BND;POS=186863259;STRANDS=++:30;IMPRECISE;CIPOS=-43,258;CIEND=-13,446;CIPOS95=-19,19;CIEND95=-13,90;MATEID=65058_2;EVENT=65058;SU=30;PE=30;SR=0;ALG=PROD;AF=0.001095;NSAMP=32;MSQ=36.41;AC=32;AN=29228;NFAM=30
chr3	186863502	65233_1	N	]chr20:4031875]N	803364	LOW	SVTYPE=BND;POS=186863502;STRANDS=-+:4;IMPRECISE;CIPOS=-680,9;CIEND=-8,664;CIPOS95=-220,1;CIEND95=0,238;MATEID=65233_2;EVENT=65233;SU=4;PE=4;SR=0;ALG=PROD;AF=0.5234;NSAMP=7695;MSQ=57.63;AC=15051;AN=28756;NFAM=7206
chr3	186864340	50574_2	N	]chr2:126873]N	4649.03	LOW	SVTYPE=BND;POS=186864340;STRANDS=+-:47;IMPRECISE;CIPOS=-428,9;CIEND=-10,249;CIPOS95=-50,9;CIEND95=-10,33;MATEID=50574_1;EVENT=50574;SECONDARY;SU=47;PE=47;SR=0;ALG=PROD;AF=0.005334;NSAMP=156;MSQ=20.16;AC=156;AN=29246;NFAM=156
chr3	186864495	62585_1	N	N[chr14:20506456[	402.12	LOW	SVTYPE=BND;POS=186864495;STRANDS=+-:4;IMPRECISE;CIPOS=-10,454;CIEND=-497,9;CIPOS95=-1,141;CIEND95=-157,1;MATEID=62585_2;EVENT=62585;SU=4;PE=4;SR=0;ALG=PROD;AF=3.425e-05;NSAMP=1;MSQ=32.81;AC=1;AN=29200;NFAM=1
chr3	186864508	10497_2	N	N[chr1:151600569[	472.32	LOW	SVTYPE=BND;POS=186864508;STRANDS=-+:18;IMPRECISE;CIPOS=-30,541;CIEND=-405,30;CIPOS95=-30,73;CIEND95=-36,30;MATEID=10497_1;EVENT=10497;SECONDARY;SU=18;PE=18;SR=0;ALG=PROD;AF=0.0004788;NSAMP=14;MSQ=28.4;AC=14;AN=29242;NFAM=14
chr3	186867317	67462_1	N	N[chr5:31819657[	143.21	LOW	SVTYPE=BND;POS=186867317;STRANDS=+-:5;IMPRECISE;CIPOS=-10,678;CIEND=-518,9;CIPOS95=-1,144;CIEND95=-135,0;MATEID=67462_2;EVENT=67462;SU=5;PE=5;SR=0;ALG=PROD;AF=3.419e-05;NSAMP=1;MSQ=140.9;AC=1;AN=29246;NFAM=1
chr3	186867495	65089_1	N	N]chr19:44615661]	33487.7	LOW	SVTYPE=BND;POS=186867495;STRANDS=++:1146;CIPOS=-1,4;CIEND=-2,2;CIPOS95=0,0;CIEND95=0,0;MATEID=65089_2;EVENT=65089;SU=1146;PE=817;SR=329;ALG=PROD;AF=0.005539;NSAMP=158;MSQ=164.18;AC=162;AN=29246;NFAM=158
chr3	186867655	510192	N	<DUP>	71.58	PASS	SVTYPE=DUP;POS=186867655;SVLEN=1661;END=186869316;STRANDS=-+:8;CIPOS=-10,9;CIEND=-8,8;CIPOS95=0,0;CIEND95=0,0;SU=8;PE=4;SR=4;ALG=PROD;AF=3.419e-05;NSAMP=1;MSQ=70.87;AC=1;AN=29246;NFAM=1
chr3	186867810	329546_1	N	N[chr3:186868092[	47101.8	PASS	SVTYPE=BND;POS=186867810;STRANDS=+-:1178;CIPOS=0,0;CIEND=0,0;CIPOS95=0,0;CIEND95=0,0;MATEID=329546_2;EVENT=329546;SU=1178;PE=90;SR=1088;ALG=PROD;AF=0.003693;NSAMP=108;MSQ=362.19;RECLASSIFIED;AC=108;AN=29246;NFAM=104
chr3	186868092	329546_2	N	]chr3:186867810]N	47101.8	PASS	SVTYPE=BND;POS=186867810;STRANDS=+-:1178;CIPOS=0,0;CIEND=0,0;CIPOS95=0,0;CIEND95=0,0;MATEID=329546_1;EVENT=329546;SECONDARY;SU=1178;PE=90;SR=1088;ALG=PROD;AF=0.003693;NSAMP=108;MSQ=362.19;RECLASSIFIED;AC=108;AN=29246;NFAM=104
chr3	186873223	66241_1	N	]chr22:49029656]N	809827	LOW	SVTYPE=BND;POS=186873223;STRANDS=-+:4;IMPRECISE;CIPOS=-29,28;CIEND=-30,22;CIPOS95=0,0;CIEND95=-1,1;MATEID=66241_2;EVENT=66241;SU=4;PE=0;SR=4;ALG=PROD;AF=0.2602;NSAMP=7611;MSQ=65;AC=7611;AN=29246;NFAM=7117
chr3	186873225	66300_1	N	]chr4:6977089]N	443.59	LOW	SVTYPE=BND;POS=186873225;STRANDS=-+:4;CIPOS=-9,8;CIEND=-9,8;CIPOS95=0,0;CIEND95=0,0;MATEID=66300_2;EVENT=66300;SU=4;PE=0;SR=4;ALG=PROD;AF=0.0006497;NSAMP=19;MSQ=12.62;AC=19;AN=29246;NFAM=19
chr3	186874230	50575_2	N	[chr2:47433297[N	151.72	LOW	SVTYPE=BND;POS=186874230;STRANDS=--:4;IMPRECISE;CIPOS=-560,9;CIEND=-714,9;CIPOS95=-121,2;CIEND95=-174,0;MATEID=50575_1;EVENT=50575;SECONDARY;SU=4;PE=4;SR=0;ALG=PROD;AF=0.0001368;NSAMP=4;MSQ=21.32;AC=4;AN=29240;NFAM=4
chr3	186877769	66912_1	N	[chr4:127679355[N	20.51	LOW	SVTYPE=BND;POS=186877769;STRANDS=--:5;IMPRECISE;CIPOS=-505,9;CIEND=-492,9;CIPOS95=-174,0;CIEND95=-125,2;MATEID=66912_2;EVENT=66912;SU=5;PE=5;SR=0;ALG=PROD;AF=3.419e-05;NSAMP=1;MSQ=20.51;AC=1;AN=29246;NFAM=1
chr3	186879696	510193	N	<DUP>	188.75	PASS	SVTYPE=DUP;POS=186879696;SVLEN=89234;END=186968930;STRANDS=-+:15;CIPOS=-4,2;CIEND=-10,9;CIPOS95=0,0;CIEND95=0,0;SU=15;PE=7;SR=8;ALG=PROD;AF=6.839e-05;NSAMP=2;MSQ=94.23;AC=2;AN=29246;NFAM=2
chr3	186884608	329547_1	N	N[chr3:186887696[	6472.74	LOW	SVTYPE=BND;POS=186884608;STRANDS=+-:287;IMPRECISE;CIPOS=-21,276;CIEND=-333,10;CIPOS95=-5,5;CIEND95=-6,6;MATEID=329547_2;EVENT=329547;SU=287;PE=287;SR=0;ALG=PROD;AF=0.0009574;NSAMP=28;MSQ=177.1;RECLASSIFIED;AC=28;AN=29246;NFAM=27
chr3	186884924	70631_1	N	]chr8:56272381]N	1067.84	LOW	SVTYPE=BND;POS=186884924;STRANDS=-+:76;IMPRECISE;CIPOS=-759,65;CIEND=-90,625;CIPOS95=-117,65;CIEND95=-90,93;MATEID=70631_2;EVENT=70631;SU=76;PE=76;SR=0;ALG=SUM;AF=0.001539;NSAMP=45;MSQ=16.54;AC=45;AN=29246;NFAM=45
chr3	186887696	329547_2	N	]chr3:186884608]N	6472.74	LOW	SVTYPE=BND;POS=186884608;STRANDS=+-:287;IMPRECISE;CIPOS=-333,10;CIEND=-21,276;CIPOS95=-6,6;CIEND95=-5,5;MATEID=329547_1;EVENT=329547;SECONDARY;SU=287;PE=287;SR=0;ALG=PROD;AF=0.0009574;NSAMP=28;MSQ=177.1;RECLASSIFIED;AC=28;AN=29246;NFAM=27
chr3	186896493	50577_2	N	]chr2:106322332]N	18.16	LOW	SVTYPE=BND;POS=186896493;STRANDS=+-:8;CIPOS=-49,47;CIEND=-46,48;CIPOS95=0,0;CIEND95=0,0;MATEID=50577_1;EVENT=50577;SECONDARY;SU=8;PE=4;SR=4;ALG=PROD;AF=3.419e-05;NSAMP=1;MSQ=17.91;AC=1;AN=29246;NFAM=1
chr3	186896508	50576_2	N	N[chr2:106322020[	539.09	PASS	SVTYPE=BND;POS=186896508;STRANDS=-+:26;CIPOS=-25,24;CIEND=-30,29;CIPOS95=0,0;CIEND95=0,0;MATEID=50576_1;EVENT=50576;SECONDARY;SU=26;PE=14;SR=12;ALG=PROD;AF=3.419e-05;NSAMP=1;MSQ=251.67;AC=1;AN=29246;NFAM=1
chr3	186900129	63825_1	N	]chr16:75591579]N	172.69	LOW	SVTYPE=BND;POS=186900129;STRANDS=-+:8;IMPRECISE;CIPOS=-628,29;CIEND=-30,437;CIPOS95=-168,29;CIEND95=-30,99;MATEID=63825_2;EVENT=63825;SU=8;PE=8;SR=0;ALG=PROD;AF=6.839e-05;NSAMP=2;MSQ=86.34;AC=2;AN=29246;NFAM=1
chr3	186902465	68153_1	N	]chr5:167356199]N	348.28	LOW	SVTYPE=BND;POS=186902465;STRANDS=-+:4;IMPRECISE;CIPOS=-10,8;CIEND=-9,9;CIPOS95=-1,0;CIEND95=0,1;MATEID=68153_2;EVENT=68153;SU=4;PE=0;SR=4;ALG=PROD;AF=0.0006155;NSAMP=18;MSQ=17.22;AC=18;AN=29246;NFAM=18
chr3	186902771	329548	N	<DEL>	5431.44	PASS	SVTYPE=DEL;POS=186902771;SVLEN=-9847;END=186912618;STRANDS=+-:227;CIPOS=-3,3;CIEND=-4,3;CIPOS95=0,0;CIEND95=0,0;SU=227;PE=141;SR=86;ALG=PROD;AF=3.419e-05;NSAMP=1;MSQ=506.47;AC=1;AN=29246;NFAM=1
chr3	186904355	61714_1	N	[chr12:56157556[N	4775.46	LOW	SVTYPE=BND;POS=186904355;STRANDS=--:441;CIPOS=-5,2;CIEND=-4,1;CIPOS95=0,0;CIEND95=0,0;MATEID=61714_2;EVENT=61714;SU=441;PE=309;SR=132;ALG=PROD;AF=0.0005471;NSAMP=16;MSQ=199.14;AC=16;AN=29246;NFAM=14
chr3	186904390	61715_1	N	N]chr12:56157977]	1942.62	LOW	SVTYPE=BND;POS=186904390;STRANDS=++:204;IMPRECISE;CIPOS=-29,225;CIEND=-6,303;CIPOS95=-6,6;CIEND95=-6,10;MATEID=61715_2;EVENT=61715;SU=204;PE=204;SR=0;ALG=PROD;AF=0.0003419;NSAMP=10;MSQ=106.77;AC=10;AN=29246;NFAM=9
chr3	186909617	67546_1	N	N[chr5:44493374[	167.69	LOW	SVTYPE=BND;POS=186909617;STRANDS=+-:23;CIPOS=-2,1;CIEND=-3,1;CIPOS95=0,0;CIEND95=0,0;MATEID=67546_2;EVENT=67546;SU=23;PE=11;SR=12;ALG=PROD;AF=3.419e-05;NSAMP=1;MSQ=167.69;AC=1;AN=29246;NFAM=1
chr3	186909623	67547_1	N	]chr5:44493534]N	715.54	PASS	SVTYPE=BND;POS=186909623;STRANDS=-+:48;CIPOS=-30,29;CIEND=-30,29;CIPOS95=0,0;CIEND95=0,0;MATEID=67547_2;EVENT=67547;SU=48;PE=19;SR=29;ALG=PROD;AF=6.839e-05;NSAMP=2;MSQ=357.77;AC=2;AN=29246;NFAM=2
chr3	186911096	329549_1	N	N[chr3:186913382[	11721.3	PASS	SVTYPE=BND;POS=186911096;STRANDS=+-:161;IMPRECISE;CIPOS=-6,342;CIEND=-347,4;CIPOS95=-6,17;CIEND95=-18,4;MATEID=329549_2;EVENT=329549;SU=161;PE=161;SR=0;ALG=PROD;AF=0.001094;NSAMP=31;MSQ=300.59;RECLASSIFIED;AC=32;AN=29246;NFAM=31
chr3	186911097	585862_1	N	N]chr3:186911263]	13207.7	PASS	SVTYPE=BND;POS=186911097;STRANDS=++:680;CIPOS=-1,1;CIEND=-1,1;CIPOS95=0,0;CIEND95=0,0;MATEID=585862_2;EVENT=585862;SU=680;PE=276;SR=404;ALG=PROD;AF=0.001094;NSAMP=31;MSQ=355.78;AC=32;AN=29246;NFAM=31
chr3	186911104	585863_1	N	[chr3:186913383[N	10842.7	PASS	SVTYPE=BND;POS=186911104;STRANDS=--:641;CIPOS=-2,0;CIEND=-1,1;CIPOS95=0,0;CIEND95=0,0;MATEID=585863_2;EVENT=585863;SU=641;PE=297;SR=344;ALG=PROD;AF=0.001094;NSAMP=31;MSQ=300.02;AC=32;AN=29246;NFAM=31
chr3	186911263	585862_2	N	N]chr3:186911097]	13207.7	PASS	SVTYPE=BND;POS=186911263;STRANDS=++:680;CIPOS=-1,1;CIEND=-1,1;CIPOS95=0,0;CIEND95=0,0;MATEID=585862_1;EVENT=585862;SECONDARY;SU=680;PE=276;SR=404;ALG=PROD;AF=0.001094;NSAMP=31;MSQ=355.78;AC=32;AN=29246;NFAM=31
chr3	186911796	329551	N	<DEL>	1030.98	PASS	SVTYPE=DEL;POS=186911796;SVLEN=-3854;END=186915650;STRANDS=+-:48;CIPOS=-30,29;CIEND=-23,20;CIPOS95=0,0;CIEND95=0,0;SU=48;PE=31;SR=17;ALG=PROD;AF=3.419e-05;NSAMP=1;MSQ=152.66;AC=1;AN=29246;NFAM=1
chr3	186911907	329550	N	<DEL>	325.39	PASS	SVTYPE=DEL;POS=186911907;SVLEN=-1200;END=186913107;STRANDS=+-:7;IMPRECISE;CIPOS=-30,363;CIEND=-319,29;CIPOS95=-30,64;CIEND95=-69,29;SU=7;PE=7;SR=0;ALG=PROD;AF=3.419e-05;NSAMP=1;MSQ=230.76;AC=1;AN=29246;NFAM=1
chr3	186913382	329549_2	N	]chr3:186911096]N	11721.3	PASS	SVTYPE=BND;POS=186911096;STRANDS=+-:161;IMPRECISE;CIPOS=-347,4;CIEND=-6,342;CIPOS95=-18,4;CIEND95=-6,17;MATEID=329549_1;EVENT=329549;SECONDARY;SU=161;PE=161;SR=0;ALG=PROD;AF=0.001094;NSAMP=31;MSQ=300.59;RECLASSIFIED;AC=32;AN=29246;NFAM=31
chr3	186913383	585863_2	N	[chr3:186911104[N	10842.7	PASS	SVTYPE=BND;POS=186913383;STRANDS=--:641;CIPOS=-1,1;CIEND=-2,0;CIPOS95=0,0;CIEND95=0,0;MATEID=585863_1;EVENT=585863;SECONDARY;SU=641;PE=297;SR=344;ALG=PROD;AF=0.001094;NSAMP=31;MSQ=300.02;AC=32;AN=29246;NFAM=31
chr3	186920092	50578_2	N	]chr2:205988893]N	56.92	LOW	SVTYPE=BND;POS=186920092;STRANDS=+-:7;CIPOS=-7,6;CIEND=-6,6;CIPOS95=0,0;CIEND95=0,0;MATEID=50578_1;EVENT=50578;SECONDARY;SU=7;PE=2;SR=5;ALG=PROD;AF=3.419e-05;NSAMP=1;MSQ=56.92;AC=1;AN=29246;NFAM=1
chr3	186923593	69251_1	N	N]chr6:122850292]	45.77	LOW	SVTYPE=BND;POS=186923593;STRANDS=++:5;IMPRECISE;CIPOS=-50,49;CIEND=-50,49;CIPOS95=-2,2;CIEND95=-3,3;MATEID=69251_2;EVENT=69251;SU=5;PE=4;SR=1;ALG=PROD;AF=6.839e-05;NSAMP=2;MSQ=22.89;AC=2;AN=29246;NFAM=2
chr3	186926148	329553_1	N	N[chr3:186926273[	357.09	PASS	SVTYPE=BND;POS=186926148;STRANDS=+-:15;CIPOS=-3,1;CIEND=-10,9;CIPOS95=0,0;CIEND95=0,0;MATEID=329553_2;EVENT=329553;SU=15;PE=1;SR=14;ALG=PROD;AF=3.419e-05;NSAMP=1;MSQ=356.75;RECLASSIFIED;AC=1;AN=29246;NFAM=1
chr3	186926273	329553_2	N	]chr3:186926148]N	357.09	PASS	SVTYPE=BND;POS=186926148;STRANDS=+-:15;CIPOS=-10,9;CIEND=-3,1;CIPOS95=0,0;CIEND95=0,0;MATEID=329553_1;EVENT=329553;SECONDARY;SU=15;PE=1;SR=14;ALG=PROD;AF=3.419e-05;NSAMP=1;MSQ=356.75;RECLASSIFIED;AC=1;AN=29246;NFAM=1
chr3	186939019	10498_2	N	N]chr1:213007117]	16081.7	LOW	SVTYPE=BND;POS=186939019;STRANDS=++:232;CIPOS=-3,2;CIEND=-3,3;CIPOS95=0,0;CIEND95=0,0;MATEID=10498_1;EVENT=10498;SECONDARY;SU=232;PE=0;SR=232;ALG=PROD;AF=0.0105;NSAMP=304;MSQ=32.88;AC=307;AN=29246;NFAM=300
chr3	186966036	329555	N	<DEL>	224.68	PASS	SVTYPE=DEL;POS=186966036;SVLEN=-1188;END=186967224;STRANDS=+-:12;IMPRECISE;CIPOS=-10,363;CIEND=-308,9;CIPOS95=-2,60;CIEND95=-63,2;SU=12;PE=12;SR=0;ALG=PROD;AF=3.419e-05;NSAMP=1;MSQ=224.68;AC=1;AN=29246;NFAM=1
chr3	186966134	329554	N	<DEL>	377.6	PASS	SVTYPE=DEL;POS=186966134;SVLEN=-94;END=186966228;STRANDS=+-:4;CIPOS=-9,8;CIEND=-9,8;CIPOS95=0,0;CIEND95=0,0;SU=4;PE=0;SR=4;ALG=PROD;AF=6.839e-05;NSAMP=2;MSQ=188.8;AC=2;AN=29246;NFAM=2
chr3	186967410	329557	N	<DEL>	38.63	PASS	SVTYPE=DEL;POS=186967410;SVLEN=-5048;END=186972458;STRANDS=+-:8;IMPRECISE;CIPOS=-10,310;CIEND=-495,9;CIPOS95=-2,68;CIEND95=-85,2;SU=8;PE=8;SR=0;ALG=PROD;AF=3.419e-05;NSAMP=1;MSQ=38.63;AC=1;AN=29246;NFAM=1
chr3	186971159	510194	N	<DUP>	86.63	PASS	SVTYPE=DUP;POS=186971159;SVLEN=1225;END=186972384;STRANDS=-+:10;IMPRECISE;CIPOS=-482,9;CIEND=-10,383;CIPOS95=-86,0;CIEND95=-3,54;SU=10;PE=10;SR=0;ALG=PROD;AF=3.419e-05;NSAMP=1;MSQ=69.08;AC=1;AN=29246;NFAM=1
chr3	186971197	329558	N	<DEL>	203.64	PASS	SVTYPE=DEL;POS=186971197;SVLEN=-1122;END=186972319;STRANDS=+-:9;IMPRECISE;CIPOS=-10,9;CIEND=-10,7;CIPOS95=-1,3;CIEND95=-3,0;SU=9;PE=8;SR=1;ALG=PROD;AF=3.419e-05;NSAMP=1;MSQ=203.64;AC=1;AN=29246;NFAM=1
chr3	186982843	50579_2	N	]chr2:206173033]N	52522.7	LOW	SVTYPE=BND;POS=186982843;STRANDS=+-:456;IMPRECISE;CIPOS=-646,165;CIEND=-53,729;CIPOS95=-56,56;CIEND95=-53,153;MATEID=50579_1;EVENT=50579;SECONDARY;SU=456;PE=456;SR=0;ALG=SUM;AF=0.02913;NSAMP=836;MSQ=35.7;AC=852;AN=29246;NFAM=816
chr3	186982843	61105_1	N	[chr11:79190894[N	34504.9	LOW	SVTYPE=BND;POS=186982843;STRANDS=--:4;IMPRECISE;CIPOS=-359,29;CIEND=-538,29;CIPOS95=-103,29;CIEND95=-168,29;MATEID=61105_2;EVENT=61105;SU=4;PE=4;SR=0;ALG=PROD;AF=0.02329;NSAMP=656;MSQ=29.64;AC=681;AN=29246;NFAM=643
chr3	186984714	63900_1	N	N]chr16:87038704]	1670.5	LOW	SVTYPE=BND;POS=186984714;STRANDS=++:4;IMPRECISE;CIPOS=-10,391;CIEND=-8,691;CIPOS95=-2,104;CIEND95=0,236;MATEID=63900_2;EVENT=63900;SU=4;PE=4;SR=0;ALG=PROD;AF=0.001744;NSAMP=51;MSQ=23.95;AC=51;AN=29246;NFAM=51
chr3	186984740	329559_1	N	N[chr3:186984846[	5920.75	LOW	SVTYPE=BND;POS=186984740;STRANDS=+-:4;IMPRECISE;CIPOS=-7,8;CIEND=-9,8;CIPOS95=-1,3;CIEND95=0,0;MATEID=329559_2;EVENT=329559;SU=4;PE=0;SR=4;ALG=PROD;AF=0.00612;NSAMP=179;MSQ=19.05;RECLASSIFIED;AC=179;AN=29246;NFAM=177
chr3	186984777	68191_1	N	N[chr5:174118015[	10.9	LOW	SVTYPE=BND;POS=186984777;STRANDS=+-:4;IMPRECISE;CIPOS=-30,446;CIEND=-605,29;CIPOS95=-30,147;CIEND95=-191,29;MATEID=68191_2;EVENT=68191;SU=4;PE=4;SR=0;ALG=PROD;AF=6.839e-05;NSAMP=2;MSQ=4.66;AC=2;AN=29246;NFAM=2
chr3	186984846	329559_2	N	]chr3:186984740]N	5920.75	LOW	SVTYPE=BND;POS=186984740;STRANDS=+-:4;IMPRECISE;CIPOS=-9,8;CIEND=-7,8;CIPOS95=0,0;CIEND95=-1,3;MATEID=329559_1;EVENT=329559;SECONDARY;SU=4;PE=0;SR=4;ALG=PROD;AF=0.00612;NSAMP=179;MSQ=19.05;RECLASSIFIED;AC=179;AN=29246;NFAM=177
chr3	186989633	329560_1	N	N[chr3:186990006[	795.89	LOW	SVTYPE=BND;POS=186989633;STRANDS=+-:15;CIPOS=-10,9;CIEND=-10,9;CIPOS95=0,0;CIEND95=0,0;MATEID=329560_2;EVENT=329560;SU=15;PE=0;SR=15;ALG=PROD;AF=0.0004445;NSAMP=13;MSQ=57.67;RECLASSIFIED;AC=13;AN=29246;NFAM=13
chr3	186990006	329560_2	N	]chr3:186989633]N	795.89	LOW	SVTYPE=BND;POS=186989633;STRANDS=+-:15;CIPOS=-10,9;CIEND=-10,9;CIPOS95=0,0;CIEND95=0,0;MATEID=329560_1;EVENT=329560;SECONDARY;SU=15;PE=0;SR=15;ALG=PROD;AF=0.0004445;NSAMP=13;MSQ=57.67;RECLASSIFIED;AC=13;AN=29246;NFAM=13
chr3	186997680	329561_1	N	N[chr3:186998019[	574.53	LOW	SVTYPE=BND;POS=186997680;STRANDS=+-:15;CIPOS=-3,1;CIEND=-3,1;CIPOS95=0,0;CIEND95=0,0;MATEID=329561_2;EVENT=329561;SU=15;PE=1;SR=14;ALG=PROD;AF=0.0002052;NSAMP=6;MSQ=84.23;RECLASSIFIED;AC=6;AN=29246;NFAM=6
chr3	186998019	329561_2	N	]chr3:186997680]N	574.53	LOW	SVTYPE=BND;POS=186997680;STRANDS=+-:15;CIPOS=-3,1;CIEND=-3,1;CIPOS95=0,0;CIEND95=0,0;MATEID=329561_1;EVENT=329561;SECONDARY;SU=15;PE=1;SR=14;ALG=PROD;AF=0.0002052;NSAMP=6;MSQ=84.23;RECLASSIFIED;AC=6;AN=29246;NFAM=6
chr3	187002019	69838_1	N	N[chr7:55470616[	68.06	LOW	SVTYPE=BND;POS=187002019;STRANDS=+-:4;IMPRECISE;CIPOS=-10,376;CIEND=-487,9;CIPOS95=-2,110;CIEND95=-161,1;MATEID=69838_2;EVENT=69838;SU=4;PE=4;SR=0;ALG=PROD;AF=0.0002393;NSAMP=7;MSQ=8.05;AC=7;AN=29246;NFAM=7
chr3	187002033	69839_1	N	]chr7:55470719]N	18484.3	LOW	SVTYPE=BND;POS=187002033;STRANDS=-+:1870;CIPOS=0,0;CIEND=0,0;CIPOS95=0,0;CIEND95=0,0;MATEID=69839_2;EVENT=69839;SU=1870;PE=443;SR=1427;ALG=PROD;AF=0.005402;NSAMP=158;MSQ=107.92;AC=158;AN=29246;NFAM=156
chr3	187002044	10499_2	N	N]chr1:145235775]	2606.71	LOW	SVTYPE=BND;POS=187002044;STRANDS=++:210;IMPRECISE;CIPOS=-10,197;CIEND=-3,297;CIPOS95=-4,4;CIEND95=-3,44;MATEID=10499_1;EVENT=10499;SECONDARY;SU=210;PE=210;SR=0;ALG=PROD;AF=0.001573;NSAMP=46;MSQ=54.05;AC=46;AN=29246;NFAM=46
chr3	187005350	329562_1	N	N[chr3:187012297[	20.63	LOW	SVTYPE=BND;POS=187005350;STRANDS=+-:6;IMPRECISE;CIPOS=-10,9;CIEND=-10,9;CIPOS95=-2,3;CIEND95=-3,0;MATEID=329562_2;EVENT=329562;SU=6;PE=5;SR=1;ALG=PROD;AF=3.419e-05;NSAMP=1;MSQ=20.63;RECLASSIFIED;AC=1;AN=29246;NFAM=1
chr3	187005527	510195_1	N	]chr3:187012542]N	69.86	LOW	SVTYPE=BND;POS=187005527;STRANDS=-+:10;IMPRECISE;CIPOS=-10,8;CIEND=-6,9;CIPOS95=-1,0;CIEND95=-1,1;MATEID=510195_2;EVENT=510195;SU=10;PE=7;SR=3;ALG=PROD;AF=3.419e-05;NSAMP=1;MSQ=69.86;RECLASSIFIED;AC=1;AN=29246;NFAM=1
chr3	187012297	329562_2	N	]chr3:187005350]N	20.63	LOW	SVTYPE=BND;POS=187005350;STRANDS=+-:6;IMPRECISE;CIPOS=-10,9;CIEND=-10,9;CIPOS95=-3,0;CIEND95=-2,3;MATEID=329562_1;EVENT=329562;SECONDARY;SU=6;PE=5;SR=1;ALG=PROD;AF=3.419e-05;NSAMP=1;MSQ=20.63;RECLASSIFIED;AC=1;AN=29246;NFAM=1
chr3	187012542	510195_2	N	N[chr3:187005527[	69.86	LOW	SVTYPE=BND;POS=187005527;STRANDS=-+:10;IMPRECISE;CIPOS=-6,9;CIEND=-10,8;CIPOS95=-1,1;CIEND95=-1,0;MATEID=510195_1;EVENT=510195;SECONDARY;SU=10;PE=7;SR=3;ALG=PROD;AF=3.419e-05;NSAMP=1;MSQ=69.86;RECLASSIFIED;AC=1;AN=29246;NFAM=1
chr3	187017946	329563_1	N	N[chr3:187018030[	1064.04	PASS	SVTYPE=BND;POS=187017946;STRANDS=+-:33;CIPOS=-22,21;CIEND=-22,21;CIPOS95=0,0;CIEND95=0,0;MATEID=329563_2;EVENT=329563;SU=33;PE=0;SR=33;ALG=PROD;AF=0.0001026;NSAMP=3;MSQ=189.78;RECLASSIFIED;AC=3;AN=29246;NFAM=2
chr3	187018030	329563_2	N	]chr3:187017946]N	1064.04	PASS	SVTYPE=BND;POS=187017946;STRANDS=+-:33;CIPOS=-22,21;CIEND=-22,21;CIPOS95=0,0;CIEND95=0,0;MATEID=329563_1;EVENT=329563;SECONDARY;SU=33;PE=0;SR=33;ALG=PROD;AF=0.0001026;NSAMP=3;MSQ=189.78;RECLASSIFIED;AC=3;AN=29246;NFAM=2
chr3	187020368	329564	N	<DEL>	257.62	PASS	SVTYPE=DEL;POS=187020368;SVLEN=-1351;END=187021719;STRANDS=+-:12;IMPRECISE;CIPOS=-9,9;CIEND=-10,9;CIPOS95=-1,3;CIEND95=-3,1;SU=12;PE=11;SR=1;ALG=PROD;AF=3.419e-05;NSAMP=1;MSQ=257.62;AC=1;AN=29246;NFAM=1
chr3	187020465	329565	N	<DEL>	1801.53	PASS	SVTYPE=DEL;POS=187020465;SVLEN=-4137;END=187024602;STRANDS=+-:74;CIPOS=-22,21;CIEND=-22,20;CIPOS95=0,0;CIEND95=0,0;SU=74;PE=43;SR=31;ALG=PROD;AF=0.0001026;NSAMP=3;MSQ=600.51;AC=3;AN=29246;NFAM=3
chr3	187021002	329566_1	N	N[chr3:187021501[	9127.44	PASS	SVTYPE=BND;POS=187021002;STRANDS=+-:198;CIPOS=-7,7;CIEND=-9,5;CIPOS95=0,0;CIEND95=0,0;MATEID=329566_2;EVENT=329566;SU=198;PE=155;SR=43;ALG=PROD;AF=0.0009916;NSAMP=29;MSQ=261.4;RECLASSIFIED;AC=29;AN=29246;NFAM=29
chr3	187021254	585865_1	N	N]chr3:187021759]	9.3	LOW	SVTYPE=BND;POS=187021254;STRANDS=++:5;IMPRECISE;CIPOS=-10,14;CIEND=-10,241;CIPOS95=-2,14;CIEND95=-2,71;MATEID=585865_2;EVENT=585865;SU=5;PE=5;SR=0;ALG=PROD;AF=3.419e-05;NSAMP=1;MSQ=9.3;AC=1;AN=29246;NFAM=1
chr3	187021501	329566_2	N	]chr3:187021002]N	9127.44	PASS	SVTYPE=BND;POS=187021002;STRANDS=+-:198;CIPOS=-9,5;CIEND=-7,7;CIPOS95=0,0;CIEND95=0,0;MATEID=329566_1;EVENT=329566;SECONDARY;SU=198;PE=155;SR=43;ALG=PROD;AF=0.0009916;NSAMP=29;MSQ=261.4;RECLASSIFIED;AC=29;AN=29246;NFAM=29
chr3	187021759	585865_2	N	N]chr3:187021254]	9.3	LOW	SVTYPE=BND;POS=187021759;STRANDS=++:5;IMPRECISE;CIPOS=-10,241;CIEND=-10,14;CIPOS95=-2,71;CIEND95=-2,14;MATEID=585865_1;EVENT=585865;SECONDARY;SU=5;PE=5;SR=0;ALG=PROD;AF=3.419e-05;NSAMP=1;MSQ=9.3;AC=1;AN=29246;NFAM=1
chr3	187030633	585866	N	<INV>	743.17	PASS	SVTYPE=INV;POS=187030633;SVLEN=1147;END=187031780;STRANDS=++:33,--:4;CIPOS=-30,29;CIEND=-25,25;CIPOS95=0,0;CIEND95=0,0;SU=37;PE=23;SR=14;ALG=PROD;AF=0.0001026;NSAMP=3;MSQ=247.72;AC=3;AN=29246;NFAM=3
chr3	187031504	585867_1	N	[chr3:187032338[N	691.94	LOW	SVTYPE=BND;POS=187031504;STRANDS=--:14;CIPOS=-10,9;CIEND=-7,3;CIPOS95=0,0;CIEND95=0,0;MATEID=585867_2;EVENT=585867;SU=14;PE=9;SR=5;ALG=PROD;AF=0.0001026;NSAMP=3;MSQ=230.65;AC=3;AN=29246;NFAM=3
chr3	187032338	585867_2	N	[chr3:187031504[N	691.94	LOW	SVTYPE=BND;POS=187032338;STRANDS=--:14;CIPOS=-7,3;CIEND=-10,9;CIPOS95=0,0;CIEND95=0,0;MATEID=585867_1;EVENT=585867;SECONDARY;SU=14;PE=9;SR=5;ALG=PROD;AF=0.0001026;NSAMP=3;MSQ=230.65;AC=3;AN=29246;NFAM=3
chr3	187044716	329567_1	N	N[chr3:187045291[	596.4	PASS	SVTYPE=BND;POS=187044716;STRANDS=+-:26;CIPOS=-10,6;CIEND=-3,1;CIPOS95=0,0;CIEND95=0,0;MATEID=329567_2;EVENT=329567;SU=26;PE=15;SR=11;ALG=PROD;AF=3.419e-05;NSAMP=1;MSQ=6.83;RECLASSIFIED;AC=1;AN=29246;NFAM=1
chr3	187045291	329567_2	N	]chr3:187044716]N	596.4	PASS	SVTYPE=BND;POS=187044716;STRANDS=+-:26;CIPOS=-3,1;CIEND=-10,6;CIPOS95=0,0;CIEND95=0,0;MATEID=329567_1;EVENT=329567;SECONDARY;SU=26;PE=15;SR=11;ALG=PROD;AF=3.419e-05;NSAMP=1;MSQ=6.83;RECLASSIFIED;AC=1;AN=29246;NFAM=1
chr3	187053839	67290_1	N	[chr5:1646019[N	44.64	LOW	SVTYPE=BND;POS=187053839;STRANDS=--:7;IMPRECISE;CIPOS=-671,49;CIEND=-479,49;CIPOS95=-162,49;CIEND95=-115,49;MATEID=67290_2;EVENT=67290;SU=7;PE=7;SR=0;ALG=PROD;AF=3.419e-05;NSAMP=1;MSQ=44.64;AC=1;AN=29246;NFAM=1
chr3	187053939	329568_1	N	N[chr3:187061532[	6275.19	PASS	SVTYPE=BND;POS=187053939;STRANDS=+-:293;CIPOS=-3,2;CIEND=-4,2;CIPOS95=0,0;CIEND95=0,0;MATEID=329568_2;EVENT=329568;SU=293;PE=171;SR=122;ALG=PROD;AF=0.0005129;NSAMP=15;MSQ=389.6;RECLASSIFIED;AC=15;AN=29246;NFAM=14
chr3	187054085	67291_1	N	N]chr5:1645849]	422.12	LOW	SVTYPE=BND;POS=187054085;STRANDS=++:23;IMPRECISE;CIPOS=-50,601;CIEND=-50,324;CIPOS95=-50,89;CIEND95=-42,42;MATEID=67291_2;EVENT=67291;SU=23;PE=23;SR=0;ALG=PROD;AF=6.839e-05;NSAMP=2;MSQ=211.06;AC=2;AN=29246;NFAM=1
chr3	187058867	329569	N	<DEL>	2934.4	PASS	SVTYPE=DEL;POS=187058867;SVLEN=-3045;END=187061912;STRANDS=+-:120;CIPOS=-8,9;CIEND=-10,9;CIPOS95=0,0;CIEND95=0,0;SU=120;PE=80;SR=40;ALG=PROD;AF=0.000171;NSAMP=5;MSQ=586.88;AC=5;AN=29246;NFAM=5
chr3	187061532	329568_2	N	]chr3:187053939]N	6275.19	PASS	SVTYPE=BND;POS=187053939;STRANDS=+-:293;CIPOS=-4,2;CIEND=-3,2;CIPOS95=0,0;CIEND95=0,0;MATEID=329568_1;EVENT=329568;SECONDARY;SU=293;PE=171;SR=122;ALG=PROD;AF=0.0005129;NSAMP=15;MSQ=389.6;RECLASSIFIED;AC=15;AN=29246;NFAM=14
chr3	187062606	50580_2	N	N[chr2:54905322[	184.97	LOW	SVTYPE=BND;POS=187062606;STRANDS=-+:4;CIPOS=-9,8;CIEND=-9,8;CIPOS95=0,0;CIEND95=0,0;MATEID=50580_1;EVENT=50580;SECONDARY;SU=4;PE=0;SR=4;ALG=PROD;AF=0.0002393;NSAMP=7;MSQ=13.38;AC=7;AN=29246;NFAM=7
chr3	187065571	329570_1	N	N[chr3:187065832[	264.25	LOW	SVTYPE=BND;POS=187065571;STRANDS=+-:10;CIPOS=-10,9;CIEND=-10,9;CIPOS95=0,0;CIEND95=0,0;MATEID=329570_2;EVENT=329570;SU=10;PE=0;SR=10;ALG=PROD;AF=6.839e-05;NSAMP=2;MSQ=18.66;RECLASSIFIED;AC=2;AN=29246;NFAM=2
chr3	187065832	329570_2	N	]chr3:187065571]N	264.25	LOW	SVTYPE=BND;POS=187065571;STRANDS=+-:10;CIPOS=-10,9;CIEND=-10,9;CIPOS95=0,0;CIEND95=0,0;MATEID=329570_1;EVENT=329570;SECONDARY;SU=10;PE=0;SR=10;ALG=PROD;AF=6.839e-05;NSAMP=2;MSQ=18.66;RECLASSIFIED;AC=2;AN=29246;NFAM=2
chr3	187065927	329571_1	N	N[chr3:187066039[	98.62	LOW	SVTYPE=BND;POS=187065927;STRANDS=+-:7;CIPOS=-5,4;CIEND=-5,4;CIPOS95=0,0;CIEND95=0,0;MATEID=329571_2;EVENT=329571;SU=7;PE=0;SR=7;ALG=PROD;AF=3.419e-05;NSAMP=1;MSQ=98.62;RECLASSIFIED;AC=1;AN=29246;NFAM=1
chr3	187066039	329571_2	N	]chr3:187065927]N	98.62	LOW	SVTYPE=BND;POS=187065927;STRANDS=+-:7;CIPOS=-5,4;CIEND=-5,4;CIPOS95=0,0;CIEND95=0,0;MATEID=329571_1;EVENT=329571;SECONDARY;SU=7;PE=0;SR=7;ALG=PROD;AF=3.419e-05;NSAMP=1;MSQ=98.62;RECLASSIFIED;AC=1;AN=29246;NFAM=1
chr3	187067116	66262_1	N	N]chr4:2094375]	129652	LOW	SVTYPE=BND;POS=187067116;STRANDS=++:13;CIPOS=-30,29;CIEND=-30,29;CIPOS95=0,0;CIEND95=0,0;MATEID=66262_2;EVENT=66262;SU=13;PE=0;SR=13;ALG=PROD;AF=0.1093;NSAMP=3189;MSQ=24.08;AC=3198;AN=29246;NFAM=3124
chr3	187071180	329573	N	<DEL>	1459.75	PASS	SVTYPE=DEL;POS=187071180;SVLEN=-1151;END=187072331;STRANDS=+-:60;CIPOS=-22,21;CIEND=-22,20;CIPOS95=0,0;CIEND95=0,0;SU=60;PE=35;SR=25;ALG=PROD;AF=6.839e-05;NSAMP=2;MSQ=729.88;AC=2;AN=29246;NFAM=2
chr3	187078934	510196	N	<DUP>	372.37	PASS	SVTYPE=DUP;POS=187078934;SVLEN=13374;END=187092308;STRANDS=-+:37;CIPOS=-25,23;CIEND=-25,23;CIPOS95=0,0;CIEND95=0,0;SU=37;PE=21;SR=16;ALG=PROD;AF=0.0001026;NSAMP=3;MSQ=123.94;AC=3;AN=29246;NFAM=3
chr3	187083898	329574	N	<DEL>	635.48	PASS	SVTYPE=DEL;POS=187083898;SVLEN=-89;END=187083987;STRANDS=+-:26;CIPOS=-30,29;CIEND=-30,29;CIPOS95=0,0;CIEND95=0,0;SU=26;PE=0;SR=26;ALG=PROD;AF=6.839e-05;NSAMP=2;MSQ=317.74;AC=2;AN=29246;NFAM=1
chr3	187085518	329575	N	<DEL>	491.68	PASS	SVTYPE=DEL;POS=187085518;SVLEN=-83;END=187085601;STRANDS=+-:15;CIPOS=-30,29;CIEND=-30,29;CIPOS95=0,0;CIEND95=0,0;SU=15;PE=0;SR=15;ALG=PROD;AF=6.839e-05;NSAMP=2;MSQ=245.83;AC=2;AN=29246;NFAM=2
chr3	187093729	329577_1	N	N[chr3:187094034[	576.11	LOW	SVTYPE=BND;POS=187093729;STRANDS=+-:13;CIPOS=-10,9;CIEND=-10,9;CIPOS95=0,0;CIEND95=0,0;MATEID=329577_2;EVENT=329577;SU=13;PE=0;SR=13;ALG=PROD;AF=0.0002052;NSAMP=6;MSQ=92.82;RECLASSIFIED;AC=6;AN=29246;NFAM=6
chr3	187094034	329577_2	N	]chr3:187093729]N	576.11	LOW	SVTYPE=BND;POS=187093729;STRANDS=+-:13;CIPOS=-10,9;CIEND=-10,9;CIPOS95=0,0;CIEND95=0,0;MATEID=329577_1;EVENT=329577;SECONDARY;SU=13;PE=0;SR=13;ALG=PROD;AF=0.0002052;NSAMP=6;MSQ=92.82;RECLASSIFIED;AC=6;AN=29246;NFAM=6
chr3	187096631	71864_1	N	[chrX:11713165[N	178.19	LOW	SVTYPE=BND;POS=187096631;STRANDS=--:5;IMPRECISE;CIPOS=-567,49;CIEND=-613,49;CIPOS95=-140,49;CIEND95=-176,49;MATEID=71864_2;EVENT=71864;SU=5;PE=5;SR=0;ALG=PROD;AF=6.839e-05;NSAMP=2;MSQ=24.39;AC=2;AN=29246;NFAM=2
chr3	187097271	510197	N	<DUP>	290.5	PASS	SVTYPE=DUP;POS=187097271;SVLEN=200733;END=187298004;STRANDS=-+:23;CIPOS=-10,9;CIEND=-10,2;CIPOS95=0,0;CIEND95=0,0;SU=23;PE=14;SR=9;ALG=PROD;AF=6.839e-05;NSAMP=1;MSQ=289.89;AC=2;AN=29246;NFAM=1
chr3	187108877	329578	N	<DEL:ME:SINE|Alu|AluY>	1.34044e+07	PASS	SVTYPE=MEI;POS=187108877;SVLEN=-304;END=187109181;STRANDS=+-:299276;CIPOS=0,0;CIEND=0,0;CIPOS95=0,0;CIEND95=0,0;SU=299276;PE=33063;SR=266213;AF=0.5331;NSAMP=11410;MSQ=738.6;MEDGQR=4.14;Q10GQR=1.06;AC=15591;AN=29246;NFAM=10582
chr3	187113658	70486_1	N	[chr8:24522901[N	721.38	LOW	SVTYPE=BND;POS=187113658;STRANDS=--:125;CIPOS=-5,4;CIEND=-5,4;CIPOS95=0,0;CIEND95=0,0;MATEID=70486_2;EVENT=70486;SU=125;PE=0;SR=125;ALG=PROD;AF=0.0004787;NSAMP=14;MSQ=27.09;AC=14;AN=29246;NFAM=14
chr3	187114872	585868	N	<INV>	154.93	LOW	SVTYPE=INV;POS=187114872;SVLEN=93;END=187114965;STRANDS=++:1,--:3;IMPRECISE;CIPOS=-10,9;CIEND=-8,9;CIPOS95=-1,1;CIEND95=-1,1;SU=4;PE=2;SR=2;ALG=PROD;AF=0.0003077;NSAMP=9;MSQ=10.96;AC=9;AN=29246;NFAM=9
chr3	187125050	329579	N	<DEL>	267.21	PASS	SVTYPE=DEL;POS=187125050;SVLEN=-226;END=187125276;STRANDS=+-:13;CIPOS=-10,9;CIEND=-10,9;CIPOS95=0,0;CIEND95=0,0;SU=13;PE=0;SR=13;ALG=PROD;AF=3.419e-05;NSAMP=1;MSQ=266.64;AC=1;AN=29246;NFAM=1
chr3	187128809	329580_1	N	N[chr3:187128989[	506.75	LOW	SVTYPE=BND;POS=187128809;STRANDS=+-:24;IMPRECISE;CIPOS=-30,58;CIEND=-42,29;CIPOS95=-30,34;CIEND95=-17,17;MATEID=329580_2;EVENT=329580;SU=24;PE=0;SR=24;ALG=SUM;AF=0.0001368;NSAMP=4;MSQ=124.53;RECLASSIFIED;AC=4;AN=29246;NFAM=4
chr3	187128989	329580_2	N	]chr3:187128809]N	506.75	LOW	SVTYPE=BND;POS=187128809;STRANDS=+-:24;IMPRECISE;CIPOS=-42,29;CIEND=-30,58;CIPOS95=-17,17;CIEND95=-30,34;MATEID=329580_1;EVENT=329580;SECONDARY;SU=24;PE=0;SR=24;ALG=SUM;AF=0.0001368;NSAMP=4;MSQ=124.53;RECLASSIFIED;AC=4;AN=29246;NFAM=4
chr3	187141198	585869	N	<INV>	772.43	LOW	SVTYPE=INV;POS=187141198;SVLEN=328;END=187141526;STRANDS=++:9,--:11;IMPRECISE;CIPOS=-10,1;CIEND=-8,7;CIPOS95=-10,1;CIEND95=-4,2;SU=20;PE=20;SR=0;ALG=PROD;AF=6.839e-05;NSAMP=2;MSQ=341.53;RETAINED;AC=2;AN=29246;NFAM=2
chr3	187149044	329581_1	N	N[chr3:187149132[	749.19	LOW	SVTYPE=BND;POS=187149044;STRANDS=+-:27;CIPOS=-30,29;CIEND=-30,29;CIPOS95=0,0;CIEND95=0,0;MATEID=329581_2;EVENT=329581;SU=27;PE=0;SR=27;ALG=PROD;AF=0.0001026;NSAMP=3;MSQ=179.8;RECLASSIFIED;AC=3;AN=29246;NFAM=3
chr3	187149132	329581_2	N	]chr3:187149044]N	749.19	LOW	SVTYPE=BND;POS=187149044;STRANDS=+-:27;CIPOS=-30,29;CIEND=-30,29;CIPOS95=0,0;CIEND95=0,0;MATEID=329581_1;EVENT=329581;SECONDARY;SU=27;PE=0;SR=27;ALG=PROD;AF=0.0001026;NSAMP=3;MSQ=179.8;RECLASSIFIED;AC=3;AN=29246;NFAM=3
chr3	187151192	329582_1	N	N[chr3:187151683[	143458	PASS	SVTYPE=BND;POS=187151192;STRANDS=+-:3919;CIPOS=0,0;CIEND=0,0;CIPOS95=0,0;CIEND95=0,0;MATEID=329582_2;EVENT=329582;SU=3919;PE=2122;SR=1797;ALG=PROD;AF=0.008446;NSAMP=245;MSQ=495.52;RECLASSIFIED;AC=247;AN=29246;NFAM=238
chr3	187151683	329582_2	N	]chr3:187151192]N	143458	PASS	SVTYPE=BND;POS=187151192;STRANDS=+-:3919;CIPOS=0,0;CIEND=0,0;CIPOS95=0,0;CIEND95=0,0;MATEID=329582_1;EVENT=329582;SECONDARY;SU=3919;PE=2122;SR=1797;ALG=PROD;AF=0.008446;NSAMP=245;MSQ=495.52;RECLASSIFIED;AC=247;AN=29246;NFAM=238
chr3	187175995	585872_1	N	[chr3:190925326[N	326.46	LOW	SVTYPE=BND;POS=187175995;STRANDS=--:16;IMPRECISE;CIPOS=-496,29;CIEND=-425,29;CIPOS95=-95,29;CIEND95=-71,29;MATEID=585872_2;EVENT=585872;SU=16;PE=16;SR=0;ALG=PROD;AF=0.0002735;NSAMP=8;MSQ=31.54;AC=8;AN=29246;NFAM=8
chr3	187176330	585873_1	N	N]chr3:190924957]	149.13	LOW	SVTYPE=BND;POS=187176330;STRANDS=++:6;IMPRECISE;CIPOS=-10,611;CIEND=-10,498;CIPOS95=-1,176;CIEND95=-1,162;MATEID=585873_2;EVENT=585873;SU=6;PE=6;SR=0;ALG=PROD;AF=0.000171;NSAMP=5;MSQ=29.41;AC=5;AN=29246;NFAM=5
chr3	187176493	510198_1	N	]chr3:187467238]N	112843	LOW	SVTYPE=BND;POS=187176493;STRANDS=-+:5152;IMPRECISE;CIPOS=-162,7;CIEND=-25,60;CIPOS95=-5,5;CIEND95=0,0;MATEID=510198_2;EVENT=510198;SU=5152;PE=5152;SR=0;ALG=PROD;AF=0.077;NSAMP=2248;MSQ=27.36;RECLASSIFIED;AC=2252;AN=29246;NFAM=2170
chr3	187176681	329583_1	N	N[chr3:187467406[	135781	LOW	SVTYPE=BND;POS=187176681;STRANDS=+-:3155;IMPRECISE;CIPOS=-10,239;CIEND=-126,32;CIPOS95=-10,15;CIEND95=-6,6;MATEID=329583_2;EVENT=329583;SU=3155;PE=3155;SR=0;ALG=PROD;AF=0.0637;NSAMP=1863;MSQ=42.98;RECLASSIFIED;AC=1863;AN=29246;NFAM=1811
chr3	187177378	510199_1	N	]chr3:187468100]N	43.88	LOW	SVTYPE=BND;POS=187177378;STRANDS=-+:5;IMPRECISE;CIPOS=-445,9;CIEND=-10,437;CIPOS95=-128,1;CIEND95=-1,145;MATEID=510199_2;EVENT=510199;SU=5;PE=5;SR=0;ALG=PROD;AF=3.419e-05;NSAMP=1;MSQ=39.08;RECLASSIFIED;AC=1;AN=29246;NFAM=1
chr3	187178293	63898_1	N	]chr16:86744863]N	8.55	LOW	SVTYPE=BND;POS=187178293;STRANDS=-+:4;IMPRECISE;CIPOS=-574,49;CIEND=-50,460;CIPOS95=-127,49;CIEND95=-50,115;MATEID=63898_2;EVENT=63898;SU=4;PE=4;SR=0;ALG=PROD;AF=3.419e-05;NSAMP=1;MSQ=6.83;AC=1;AN=29246;NFAM=1
chr3	187178475	68053_1	N	[chr5:147865975[N	997.28	LOW	SVTYPE=BND;POS=187178475;STRANDS=--:71;IMPRECISE;CIPOS=-478,10;CIEND=-203,29;CIPOS95=-52,10;CIEND95=-8,8;MATEID=68053_2;EVENT=68053;SU=71;PE=71;SR=0;ALG=PROD;AF=0.000718;NSAMP=21;MSQ=46.22;AC=21;AN=29246;NFAM=21
chr3	187178543	63899_1	N	N[chr16:86745050[	59.8	LOW	SVTYPE=BND;POS=187178543;STRANDS=+-:5;IMPRECISE;CIPOS=-50,573;CIEND=-549,49;CIPOS95=-50,97;CIEND95=-118,49;MATEID=63899_2;EVENT=63899;SU=5;PE=5;SR=0;ALG=PROD;AF=3.419e-05;NSAMP=1;MSQ=59.8;AC=1;AN=29246;NFAM=1
chr3	187178676	68054_1	N	N]chr5:147865875]	1070.09	LOW	SVTYPE=BND;POS=187178676;STRANDS=++:54;IMPRECISE;CIPOS=-15,487;CIEND=-29,358;CIPOS95=-15,68;CIEND95=-22,22;MATEID=68054_2;EVENT=68054;SU=54;PE=54;SR=0;ALG=PROD;AF=0.001094;NSAMP=32;MSQ=30.48;AC=32;AN=29246;NFAM=31
chr3	187188514	62098_1	N	[chr12:127811780[N	873.35	LOW	SVTYPE=BND;POS=187188514;STRANDS=--:12;CIPOS=-29,28;CIEND=-29,28;CIPOS95=0,0;CIEND95=0,0;MATEID=62098_2;EVENT=62098;SU=12;PE=0;SR=12;ALG=PROD;AF=0.0004445;NSAMP=13;MSQ=31.6;AC=13;AN=29246;NFAM=13
chr3	187199542	585874_1	N	[chr3:187698902[N	192.5	LOW	SVTYPE=BND;POS=187199542;STRANDS=--:37;IMPRECISE;CIPOS=-420,29;CIEND=-255,18;CIPOS95=-37,29;CIEND95=-19,18;MATEID=585874_2;EVENT=585874;SU=37;PE=37;SR=0;ALG=PROD;AF=0.0002735;NSAMP=8;MSQ=22.98;AC=8;AN=29246;NFAM=8
chr3	187199726	585875_1	N	N]chr3:187698918]	478.01	LOW	SVTYPE=BND;POS=187199726;STRANDS=++:56;IMPRECISE;CIPOS=-30,377;CIEND=-11,280;CIPOS95=-30,33;CIEND95=-11,12;MATEID=585875_2;EVENT=585875;SU=56;PE=56;SR=0;ALG=PROD;AF=0.0004445;NSAMP=13;MSQ=33.12;AC=13;AN=29246;NFAM=13
chr3	187204201	329584_1	N	N[chr3:187204256[	86.86	LOW	SVTYPE=BND;POS=187204201;STRANDS=+-:6;IMPRECISE;CIPOS=-9,3;CIEND=-5,6;CIPOS95=-1,0;CIEND95=0,0;MATEID=329584_2;EVENT=329584;SU=6;PE=0;SR=6;ALG=PROD;AF=3.419e-05;NSAMP=1;MSQ=86.85;RECLASSIFIED;AC=1;AN=29246;NFAM=1
chr3	187204236	71635_1	N	N]chr9:128292032]	518.18	LOW	SVTYPE=BND;POS=187204236;STRANDS=++:4;IMPRECISE;CIPOS=-10,412;CIEND=-8,520;CIPOS95=-2,125;CIEND95=0,181;MATEID=71635_2;EVENT=71635;SU=4;PE=4;SR=0;ALG=PROD;AF=0.000718;NSAMP=21;MSQ=23.67;AC=21;AN=29246;NFAM=21
chr3	187204256	329584_2	N	]chr3:187204201]N	86.86	LOW	SVTYPE=BND;POS=187204201;STRANDS=+-:6;IMPRECISE;CIPOS=-5,6;CIEND=-9,3;CIPOS95=0,0;CIEND95=-1,0;MATEID=329584_1;EVENT=329584;SECONDARY;SU=6;PE=0;SR=6;ALG=PROD;AF=3.419e-05;NSAMP=1;MSQ=86.85;RECLASSIFIED;AC=1;AN=29246;NFAM=1
chr3	187205204	329585_1	N	N[chr3:187247113[	847.04	PASS	SVTYPE=BND;POS=187205204;STRANDS=+-:54;CIPOS=-30,29;CIEND=-23,21;CIPOS95=0,0;CIEND95=0,0;MATEID=329585_2;EVENT=329585;SU=54;PE=34;SR=20;ALG=PROD;AF=6.839e-05;NSAMP=2;MSQ=423.52;RECLASSIFIED;AC=2;AN=29246;NFAM=2
chr3	187224342	329587	N	<DEL:ME:SINE|Alu|AluYa5>	824.7	PASS	SVTYPE=MEI;POS=187224342;SVLEN=-300;END=187224642;STRANDS=+-:28;CIPOS=-22,21;CIEND=-23,22;CIPOS95=0,0;CIEND95=0,0;SU=28;PE=3;SR=25;ALG=PROD;AF=0.0002052;NSAMP=6;MSQ=134.99;AC=6;AN=29246;NFAM=6
chr3	187230785	510200	N	<DUP>	48.09	PASS	SVTYPE=DUP;POS=187230785;SVLEN=166400;END=187397185;STRANDS=-+:10;CIPOS=-10,9;CIEND=-10,9;CIPOS95=0,0;CIEND95=0,0;SU=10;PE=3;SR=7;ALG=PROD;AF=3.419e-05;NSAMP=1;MSQ=47.68;AC=1;AN=29246;NFAM=1
chr3	187233340	61995_1	N	N]chr12:110868813]	514.79	LOW	SVTYPE=BND;POS=187233340;STRANDS=++:38;CIPOS=-30,29;CIEND=-30,29;CIPOS95=0,0;CIEND95=0,0;MATEID=61995_2;EVENT=61995;SU=38;PE=32;SR=6;ALG=PROD;AF=3.419e-05;NSAMP=1;MSQ=68.82;AC=1;AN=29246;NFAM=1
chr3	187247113	329585_2	N	]chr3:187205204]N	847.04	PASS	SVTYPE=BND;POS=187205204;STRANDS=+-:54;CIPOS=-23,21;CIEND=-30,29;CIPOS95=0,0;CIEND95=0,0;MATEID=329585_1;EVENT=329585;SECONDARY;SU=54;PE=34;SR=20;ALG=PROD;AF=6.839e-05;NSAMP=2;MSQ=423.52;RECLASSIFIED;AC=2;AN=29246;NFAM=2
chr3	187267450	60810_1	N	[chr11:15845976[N	203.64	LOW	SVTYPE=BND;POS=187267450;STRANDS=--:17;CIPOS=-10,9;CIEND=-10,9;CIPOS95=0,0;CIEND95=0,0;MATEID=60810_2;EVENT=60810;SU=17;PE=7;SR=10;ALG=PROD;AF=3.419e-05;NSAMP=1;MSQ=203.64;AC=1;AN=29246;NFAM=1
chr3	187267649	60614_1	N	N]chr11:15845976]	83.72	LOW	SVTYPE=BND;POS=187267649;STRANDS=++:12;CIPOS=-5,7;CIEND=-7,7;CIPOS95=0,0;CIEND95=0,0;MATEID=60614_2;EVENT=60614;SU=12;PE=8;SR=4;ALG=PROD;AF=3.419e-05;NSAMP=1;MSQ=83.72;AC=1;AN=29246;NFAM=1
chr3	187269861	329589	N	<DEL>	443.6	PASS	SVTYPE=DEL;POS=187269861;SVLEN=-7425;END=187277286;STRANDS=+-:21;CIPOS=-10,9;CIEND=-4,2;CIPOS95=0,0;CIEND95=0,0;SU=21;PE=12;SR=9;ALG=PROD;AF=3.419e-05;NSAMP=1;MSQ=443.6;AC=1;AN=29246;NFAM=1
chr3	187279423	329590_1	N	N[chr3:187279483[	1105.76	LOW	SVTYPE=BND;POS=187279423;STRANDS=+-:43;CIPOS=-5,5;CIEND=-5,5;CIPOS95=0,0;CIEND95=0,0;MATEID=329590_2;EVENT=329590;SU=43;PE=0;SR=43;ALG=PROD;AF=0.0001368;NSAMP=4;MSQ=253.22;RECLASSIFIED;AC=4;AN=29246;NFAM=3
chr3	187279483	329590_2	N	]chr3:187279423]N	1105.76	LOW	SVTYPE=BND;POS=187279423;STRANDS=+-:43;CIPOS=-5,5;CIEND=-5,5;CIPOS95=0,0;CIEND95=0,0;MATEID=329590_1;EVENT=329590;SECONDARY;SU=43;PE=0;SR=43;ALG=PROD;AF=0.0001368;NSAMP=4;MSQ=253.22;RECLASSIFIED;AC=4;AN=29246;NFAM=3
chr3	187282381	62066_1	N	]chr12:120437300]N	44249.7	LOW	SVTYPE=BND;POS=187282381;STRANDS=-+:22;IMPRECISE;CIPOS=-495,16;CIEND=-30,431;CIPOS95=-87,16;CIEND95=-30,51;MATEID=62066_2;EVENT=62066;SU=22;PE=22;SR=0;ALG=PROD;AF=0.03512;NSAMP=1027;MSQ=26.72;AC=1027;AN=29246;NFAM=1014
chr3	187286693	329591	N	<DEL>	401.56	PASS	SVTYPE=DEL;POS=187286693;SVLEN=-642;END=187287335;STRANDS=+-:19;CIPOS=-10,9;CIEND=-5,9;CIPOS95=0,0;CIEND95=0,0;SU=19;PE=9;SR=10;ALG=PROD;AF=3.419e-05;NSAMP=1;MSQ=395.51;AC=1;AN=29246;NFAM=1
chr3	187303472	510201_1	N	]chr3:187303669]N	3048.36	LOW	SVTYPE=BND;POS=187303472;STRANDS=-+:219;CIPOS=-3,3;CIEND=-2,2;CIPOS95=0,0;CIEND95=0,0;MATEID=510201_2;EVENT=510201;SU=219;PE=2;SR=217;ALG=PROD;AF=0.002325;NSAMP=66;MSQ=24.33;RECLASSIFIED;AC=68;AN=29246;NFAM=64
chr3	187303570	10500_2	N	N]chr1:195143184]	141.08	LOW	SVTYPE=BND;POS=187303570;STRANDS=++:6;IMPRECISE;CIPOS=-10,395;CIEND=-7,472;CIPOS95=-1,113;CIEND95=-1,180;MATEID=10500_1;EVENT=10500;SECONDARY;SU=6;PE=6;SR=0;ALG=PROD;AF=0.0001368;NSAMP=4;MSQ=29.57;AC=4;AN=29246;NFAM=4
chr3	187303582	50581_2	N	N[chr2:230086258[	211.99	LOW	SVTYPE=BND;POS=187303582;STRANDS=-+:4;IMPRECISE;CIPOS=-10,566;CIEND=-822,9;CIPOS95=-2,155;CIEND95=-219,0;MATEID=50581_1;EVENT=50581;SECONDARY;SU=4;PE=4;SR=0;ALG=PROD;AF=0.0002735;NSAMP=8;MSQ=20.48;AC=8;AN=29246;NFAM=8
chr3	187303613	65793_1	N	N]chr21:20226543]	970.63	LOW	SVTYPE=BND;POS=187303613;STRANDS=++:26;IMPRECISE;CIPOS=-31,467;CIEND=-10,555;CIPOS95=-31,52;CIEND95=-10,125;MATEID=65793_2;EVENT=65793;SU=26;PE=26;SR=0;ALG=PROD;AF=0.00147;NSAMP=43;MSQ=20.49;AC=43;AN=29246;NFAM=43
chr3	187303633	62813_1	N	N]chr14:59168128]	1631.3	LOW	SVTYPE=BND;POS=187303633;STRANDS=++:49;IMPRECISE;CIPOS=-13,247;CIEND=-10,485;CIPOS95=-13,16;CIEND95=-10,94;MATEID=62813_2;EVENT=62813;SU=49;PE=49;SR=0;ALG=PROD;AF=0.002017;NSAMP=59;MSQ=23.44;AC=59;AN=29246;NFAM=58
chr3	187303669	510201_2	N	N[chr3:187303472[	3048.36	LOW	SVTYPE=BND;POS=187303472;STRANDS=-+:219;CIPOS=-2,2;CIEND=-3,3;CIPOS95=0,0;CIEND95=0,0;MATEID=510201_1;EVENT=510201;SECONDARY;SU=219;PE=2;SR=217;ALG=PROD;AF=0.002325;NSAMP=66;MSQ=24.33;RECLASSIFIED;AC=68;AN=29246;NFAM=64
chr3	187306371	585876_1	N	N]chr3:192561561]	4.85	LOW	SVTYPE=BND;POS=187306371;STRANDS=++:5;IMPRECISE;CIPOS=-8,435;CIEND=-10,396;CIPOS95=-1,138;CIEND95=-1,117;MATEID=585876_2;EVENT=585876;SU=5;PE=5;SR=0;ALG=PROD;AF=3.419e-05;NSAMP=1;MSQ=4.6;AC=1;AN=29246;NFAM=1
chr3	187312482	329595_1	N	N[chr3:187312865[	14089.8	LOW	SVTYPE=BND;POS=187312482;STRANDS=+-:4;IMPRECISE;CIPOS=-10,7;CIEND=-7,7;CIPOS95=-2,0;CIEND95=-2,3;MATEID=329595_2;EVENT=329595;SU=4;PE=0;SR=4;ALG=PROD;AF=0.01696;NSAMP=496;MSQ=17.03;RETAINED;RECLASSIFIED;AC=496;AN=29246;NFAM=493
chr3	187312714	329597_1	N	N[chr3:187312968[	65.92	LOW	SVTYPE=BND;POS=187312714;STRANDS=+-:4;CIPOS=-9,8;CIEND=-9,8;CIPOS95=0,0;CIEND95=0,0;MATEID=329597_2;EVENT=329597;SU=4;PE=0;SR=4;ALG=PROD;AF=0.0001026;NSAMP=3;MSQ=14.33;RECLASSIFIED;AC=3;AN=29246;NFAM=3
chr3	187312865	329595_2	N	]chr3:187312482]N	14089.8	LOW	SVTYPE=BND;POS=187312482;STRANDS=+-:4;IMPRECISE;CIPOS=-7,7;CIEND=-10,7;CIPOS95=-2,3;CIEND95=-2,0;MATEID=329595_1;EVENT=329595;SECONDARY;SU=4;PE=0;SR=4;ALG=PROD;AF=0.01696;NSAMP=496;MSQ=17.03;RETAINED;RECLASSIFIED;AC=496;AN=29246;NFAM=493
chr3	187312968	329597_2	N	]chr3:187312714]N	65.92	LOW	SVTYPE=BND;POS=187312714;STRANDS=+-:4;CIPOS=-9,8;CIEND=-9,8;CIPOS95=0,0;CIEND95=0,0;MATEID=329597_1;EVENT=329597;SECONDARY;SU=4;PE=0;SR=4;ALG=PROD;AF=0.0001026;NSAMP=3;MSQ=14.33;RECLASSIFIED;AC=3;AN=29246;NFAM=3
chr3	187318164	61251_1	N	]chr11:116434953]N	7399.33	LOW	SVTYPE=BND;POS=187318164;STRANDS=-+:12;CIPOS=-29,28;CIEND=-29,28;CIPOS95=0,0;CIEND95=0,0;MATEID=61251_2;EVENT=61251;SU=12;PE=0;SR=12;ALG=PROD;AF=0.006326;NSAMP=185;MSQ=19.73;AC=185;AN=29246;NFAM=184
chr3	187318184	63138_1	N	]chr15:43627694]N	6.88	LOW	SVTYPE=BND;POS=187318184;STRANDS=-+:4;IMPRECISE;CIPOS=-10,7;CIEND=-8,9;CIPOS95=-2,0;CIEND95=0,2;MATEID=63138_2;EVENT=63138;SU=4;PE=0;SR=4;ALG=PROD;AF=3.419e-05;NSAMP=1;MSQ=6.88;AC=1;AN=29246;NFAM=1
chr3	187322513	329599	N	<DEL>	469.26	PASS	SVTYPE=DEL;POS=187322513;SVLEN=-591;END=187323104;STRANDS=+-:21;CIPOS=-3,2;CIEND=-4,1;CIPOS95=0,0;CIEND95=0,0;SU=21;PE=12;SR=9;ALG=PROD;AF=3.419e-05;NSAMP=1;MSQ=467.46;AC=1;AN=29246;NFAM=1
chr3	187333846	329600_1	N	N[chr3:187342290[	6623.68	PASS	SVTYPE=BND;POS=187333846;STRANDS=+-:294;CIPOS=-2,3;CIEND=-3,1;CIPOS95=0,0;CIEND95=0,0;MATEID=329600_2;EVENT=329600;SU=294;PE=168;SR=126;ALG=PROD;AF=0.0003761;NSAMP=11;MSQ=434.59;RECLASSIFIED;AC=11;AN=29246;NFAM=11
chr3	187334341	50582_2	N	N[chr2:156307416[	960.48	LOW	SVTYPE=BND;POS=187334341;STRANDS=-+:99;CIPOS=-5,4;CIEND=-3,7;CIPOS95=0,0;CIEND95=0,0;MATEID=50582_1;EVENT=50582;SECONDARY;SU=99;PE=0;SR=99;ALG=PROD;AF=0.0009232;NSAMP=27;MSQ=29.85;AC=27;AN=29246;NFAM=27
chr3	187342290	329600_2	N	]chr3:187333846]N	6623.68	PASS	SVTYPE=BND;POS=187333846;STRANDS=+-:294;CIPOS=-3,1;CIEND=-2,3;CIPOS95=0,0;CIEND95=0,0;MATEID=329600_1;EVENT=329600;SECONDARY;SU=294;PE=168;SR=126;ALG=PROD;AF=0.0003761;NSAMP=11;MSQ=434.59;RECLASSIFIED;AC=11;AN=29246;NFAM=11
chr3	187356552	329601_1	N	N[chr3:187356953[	725.43	LOW	SVTYPE=BND;POS=187356552;STRANDS=+-:8;CIPOS=-10,9;CIEND=-6,5;CIPOS95=0,0;CIEND95=0,0;MATEID=329601_2;EVENT=329601;SU=8;PE=2;SR=6;ALG=PROD;AF=0.0004103;NSAMP=12;MSQ=16.85;RECLASSIFIED;AC=12;AN=29246;NFAM=12
chr3	187356953	329601_2	N	]chr3:187356552]N	725.43	LOW	SVTYPE=BND;POS=187356552;STRANDS=+-:8;CIPOS=-6,5;CIEND=-10,9;CIPOS95=0,0;CIEND95=0,0;MATEID=329601_1;EVENT=329601;SECONDARY;SU=8;PE=2;SR=6;ALG=PROD;AF=0.0004103;NSAMP=12;MSQ=16.85;RECLASSIFIED;AC=12;AN=29246;NFAM=12
chr3	187370818	329602	N	<DEL>	1264.62	PASS	SVTYPE=DEL;POS=187370818;SVLEN=-77;END=187370895;STRANDS=+-:45;CIPOS=-9,9;CIEND=-9,9;CIPOS95=0,0;CIEND95=0,0;SU=45;PE=0;SR=45;ALG=PROD;AF=0.0002052;NSAMP=6;MSQ=210.77;AC=6;AN=29246;NFAM=6
chr3	187402595	72195_1	N	N]chrX:74435548]	98328.1	LOW	SVTYPE=BND;POS=187402595;STRANDS=++:4;CIPOS=-29,28;CIEND=-29,28;CIPOS95=0,0;CIEND95=0,0;MATEID=72195_2;EVENT=72195;SU=4;PE=0;SR=4;ALG=PROD;AF=0.06377;NSAMP=1848;MSQ=30.68;AC=1865;AN=29246;NFAM=1809
chr3	187404489	68176_1	N	]chr5:170843466]N	406.31	LOW	SVTYPE=BND;POS=187404489;STRANDS=-+:4;CIPOS=-29,28;CIEND=-29,28;CIPOS95=0,0;CIEND95=0,0;MATEID=68176_2;EVENT=68176;SU=4;PE=0;SR=4;ALG=PROD;AF=0.0004445;NSAMP=13;MSQ=23.19;AC=13;AN=29246;NFAM=13
chr3	187404923	62282_1	N	]chr13:49599235]N	214506	LOW	SVTYPE=BND;POS=187404923;STRANDS=-+:21;CIPOS=-9,8;CIEND=-9,8;CIPOS95=0,0;CIEND95=0,0;MATEID=62282_2;EVENT=62282;SU=21;PE=0;SR=21;ALG=PROD;AF=0.09793;NSAMP=2856;MSQ=41.25;AC=2864;AN=29246;NFAM=2728
chr3	187407234	10501_2	N	N]chr1:237104882]	319.98	LOW	SVTYPE=BND;POS=187407234;STRANDS=++:42;CIPOS=-30,27;CIEND=-23,22;CIPOS95=0,0;CIEND95=0,0;MATEID=10501_1;EVENT=10501;SECONDARY;SU=42;PE=18;SR=24;ALG=PROD;AF=6.839e-05;NSAMP=2;MSQ=159.99;AC=2;AN=29246;NFAM=2
chr3	187407234	10502_2	N	[chr1:237104708[N	35.37	LOW	SVTYPE=BND;POS=187407234;STRANDS=--:21;CIPOS=-50,49;CIEND=-50,49;CIPOS95=0,0;CIEND95=0,0;MATEID=10502_1;EVENT=10502;SECONDARY;SU=21;PE=7;SR=14;ALG=PROD;AF=3.419e-05;NSAMP=1;MSQ=35.37;AC=1;AN=29246;NFAM=1
chr3	187412653	510202_1	N	]chr3:187890801]N	9810.82	LOW	SVTYPE=BND;POS=187412653;STRANDS=-+:266;IMPRECISE;CIPOS=-367,26;CIEND=-17,242;CIPOS95=-17,17;CIEND95=-4,4;MATEID=510202_2;EVENT=510202;SU=266;PE=266;SR=0;ALG=PROD;AF=0.007249;NSAMP=211;MSQ=27.64;RECLASSIFIED;AC=212;AN=29246;NFAM=206
chr3	187412999	510203_1	N	]chr3:188636878]N	26507	LOW	SVTYPE=BND;POS=187412999;STRANDS=-+:12;IMPRECISE;CIPOS=-601,29;CIEND=-30,289;CIPOS95=-149,29;CIEND95=-30,75;MATEID=510203_2;EVENT=510203;SU=12;PE=12;SR=0;ALG=PROD;AF=0.02859;NSAMP=835;MSQ=19.26;RECLASSIFIED;AC=836;AN=29246;NFAM=822
chr3	187424065	585878_1	N	[chr3:187424214[N	513.29	LOW	SVTYPE=BND;POS=187424065;STRANDS=--:13;IMPRECISE;CIPOS=-602,25;CIEND=-20,22;CIPOS95=-134,25;CIEND95=-1,1;MATEID=585878_2;EVENT=585878;SU=13;PE=13;SR=0;ALG=PROD;AF=3.419e-05;NSAMP=1;MSQ=17.91;AC=1;AN=29246;NFAM=1
chr3	187424214	585878_2	N	[chr3:187424065[N	513.29	LOW	SVTYPE=BND;POS=187424214;STRANDS=--:13;IMPRECISE;CIPOS=-20,22;CIEND=-602,25;CIPOS95=-1,1;CIEND95=-134,25;MATEID=585878_1;EVENT=585878;SECONDARY;SU=13;PE=13;SR=0;ALG=PROD;AF=3.419e-05;NSAMP=1;MSQ=17.91;AC=1;AN=29246;NFAM=1
chr3	187433455	584764_2	N	[chr3:130628734[N	105.86	LOW	SVTYPE=BND;POS=187433455;STRANDS=--:6;IMPRECISE;CIPOS=-464,9;CIEND=-571,9;CIPOS95=-125,2;CIEND95=-191,1;MATEID=584764_1;EVENT=584764;SECONDARY;SU=6;PE=6;SR=0;ALG=PROD;AF=3.419e-05;NSAMP=1;MSQ=77.64;AC=1;AN=29246;NFAM=1
chr3	187433468	50583_2	N	N]chr2:155671570]	1297.28	LOW	SVTYPE=BND;POS=187433468;STRANDS=++:97;IMPRECISE;CIPOS=-10,288;CIEND=-10,298;CIPOS95=-10,15;CIEND95=-10,36;MATEID=50583_1;EVENT=50583;SECONDARY;SU=97;PE=97;SR=0;ALG=PROD;AF=6.839e-05;NSAMP=2;MSQ=160.08;AC=2;AN=29246;NFAM=2
chr3	187434233	64727_1	N	]chr18:77081853]N	11045.7	LOW	SVTYPE=BND;POS=187434233;STRANDS=-+:91;CIPOS=-7,6;CIEND=-8,6;CIPOS95=0,0;CIEND95=0,0;MATEID=64727_2;EVENT=64727;SU=91;PE=0;SR=91;ALG=PROD;AF=0.00848;NSAMP=236;MSQ=29.9;AC=248;AN=29246;NFAM=235
chr3	187444727	66253_1	N	]chr4:456145]N	6.83	LOW	SVTYPE=BND;POS=187444727;STRANDS=-+:4;IMPRECISE;CIPOS=-10,8;CIEND=-9,8;CIPOS95=-1,0;CIEND95=0,0;MATEID=66253_2;EVENT=66253;SU=4;PE=0;SR=4;ALG=PROD;AF=3.419e-05;NSAMP=1;MSQ=6.83;AC=1;AN=29246;NFAM=1
chr3	187450137	329604	N	<DEL>	350.74	PASS	SVTYPE=DEL;POS=187450137;SVLEN=-3823;END=187453960;STRANDS=+-:14;CIPOS=-10,9;CIEND=-10,9;CIPOS95=0,0;CIEND95=0,0;SU=14;PE=9;SR=5;ALG=PROD;AF=3.419e-05;NSAMP=1;MSQ=350.74;AC=1;AN=29246;NFAM=1
chr3	187467238	510198_2	N	N[chr3:187176493[	112843	LOW	SVTYPE=BND;POS=187176493;STRANDS=-+:5152;IMPRECISE;CIPOS=-25,60;CIEND=-162,7;CIPOS95=0,0;CIEND95=-5,5;MATEID=510198_1;EVENT=510198;SECONDARY;SU=5152;PE=5152;SR=0;ALG=PROD;AF=0.077;NSAMP=2248;MSQ=27.36;RECLASSIFIED;AC=2252;AN=29246;NFAM=2170
chr3	187467406	329583_2	N	]chr3:187176681]N	135781	LOW	SVTYPE=BND;POS=187176681;STRANDS=+-:3155;IMPRECISE;CIPOS=-126,32;CIEND=-10,239;CIPOS95=-6,6;CIEND95=-10,15;MATEID=329583_1;EVENT=329583;SECONDARY;SU=3155;PE=3155;SR=0;ALG=PROD;AF=0.0637;NSAMP=1863;MSQ=42.98;RECLASSIFIED;AC=1863;AN=29246;NFAM=1811
chr3	187467620	585880_1	N	N]chr3:190148907]	6616.4	LOW	SVTYPE=BND;POS=187467620;STRANDS=++:126;IMPRECISE;CIPOS=-10,87;CIEND=-20,431;CIPOS95=-10,11;CIEND95=-20,31;MATEID=585880_2;EVENT=585880;SU=126;PE=126;SR=0;ALG=PROD;AF=0.005915;NSAMP=173;MSQ=24.13;AC=173;AN=29246;NFAM=171
chr3	187467682	585879_1	N	[chr3:190148739[N	18678.8	LOW	SVTYPE=BND;POS=187467682;STRANDS=--:504;IMPRECISE;CIPOS=-218,10;CIEND=-297,11;CIPOS95=-3,3;CIEND95=-11,11;MATEID=585879_2;EVENT=585879;SU=504;PE=504;SR=0;ALG=PROD;AF=0.01498;NSAMP=438;MSQ=30.98;AC=438;AN=29246;NFAM=435
chr3	187468100	510199_2	N	N[chr3:187177378[	43.88	LOW	SVTYPE=BND;POS=187177378;STRANDS=-+:5;IMPRECISE;CIPOS=-10,437;CIEND=-445,9;CIPOS95=-1,145;CIEND95=-128,1;MATEID=510199_1;EVENT=510199;SECONDARY;SU=5;PE=5;SR=0;ALG=PROD;AF=3.419e-05;NSAMP=1;MSQ=39.08;RECLASSIFIED;AC=1;AN=29246;NFAM=1
chr3	187469031	585881_1	N	[chr3:190147393[N	173.22	LOW	SVTYPE=BND;POS=187469031;STRANDS=--:20;IMPRECISE;CIPOS=-674,238;CIEND=-479,49;CIPOS95=-197,197;CIEND95=-179,49;MATEID=585881_2;EVENT=585881;SU=20;PE=20;SR=0;ALG=SUM;AF=0.0001026;NSAMP=3;MSQ=29.17;AC=3;AN=29246;NFAM=3
chr3	187469115	585883_1	N	N]chr3:190147449]	71.34	LOW	SVTYPE=BND;POS=187469115;STRANDS=++:5;IMPRECISE;CIPOS=-30,397;CIEND=-30,457;CIPOS95=-30,95;CIEND95=-30,109;MATEID=585883_2;EVENT=585883;SU=5;PE=5;SR=0;ALG=PROD;AF=0.0001026;NSAMP=3;MSQ=21.46;AC=3;AN=29246;NFAM=3
chr3	187469621	585882_1	N	N]chr3:190146816]	186.15	LOW	SVTYPE=BND;POS=187469621;STRANDS=++:21;IMPRECISE;CIPOS=-67,867;CIEND=-158,442;CIPOS95=-67,407;CIEND95=-125,125;MATEID=585882_2;EVENT=585882;SU=21;PE=21;SR=0;ALG=SUM;AF=0.000171;NSAMP=5;MSQ=16.9;AC=5;AN=29246;NFAM=5
chr3	187470288	329606	N	<DEL>	635.47	PASS	SVTYPE=DEL;POS=187470288;SVLEN=-6704;END=187476992;STRANDS=+-:23;CIPOS=-3,2;CIEND=-10,9;CIPOS95=0,0;CIEND95=0,0;SU=23;PE=14;SR=9;ALG=PROD;AF=3.419e-05;NSAMP=1;MSQ=635.47;AC=1;AN=29246;NFAM=1
chr3	187473553	62864_1	N	N]chr14:69743840]	51702.3	LOW	SVTYPE=BND;POS=187473553;STRANDS=++:16;CIPOS=-9,8;CIEND=-9,8;CIPOS95=0,0;CIEND95=0,0;MATEID=62864_2;EVENT=62864;SU=16;PE=0;SR=16;ALG=PROD;AF=0.02329;NSAMP=681;MSQ=43.99;AC=681;AN=29246;NFAM=673
chr3	187480540	329607_1	N	N[chr3:190063069[	966.97	PASS	SVTYPE=BND;POS=187480540;STRANDS=+-:57;CIPOS=-23,22;CIEND=-22,20;CIPOS95=0,0;CIEND95=0,0;MATEID=329607_2;EVENT=329607;SU=57;PE=34;SR=23;ALG=PROD;AF=6.839e-05;NSAMP=2;MSQ=483.49;RECLASSIFIED;AC=2;AN=29246;NFAM=2
chr3	187481727	329608	N	<DEL>	746.18	PASS	SVTYPE=DEL;POS=187481727;SVLEN=-8074;END=187489801;STRANDS=+-:34;CIPOS=-10,9;CIEND=-10,9;CIPOS95=0,0;CIEND95=0,0;SU=34;PE=24;SR=10;ALG=PROD;AF=3.419e-05;NSAMP=1;MSQ=746.18;AC=1;AN=29246;NFAM=1
chr3	187494995	329610	N	<DEL>	1530.98	PASS	SVTYPE=DEL;POS=187494995;SVLEN=-237;END=187495232;STRANDS=+-:18;CIPOS=-24,22;CIEND=-23,22;CIPOS95=0,0;CIEND95=0,0;SU=18;PE=1;SR=17;ALG=PROD;AF=6.839e-05;NSAMP=2;MSQ=18.02;AC=2;AN=29246;NFAM=2
chr3	187499336	329611_1	N	N[chr3:187499448[	359.69	LOW	SVTYPE=BND;POS=187499336;STRANDS=+-:15;CIPOS=-29,29;CIEND=-26,28;CIPOS95=0,0;CIEND95=0,0;MATEID=329611_2;EVENT=329611;SU=15;PE=0;SR=15;ALG=PROD;AF=3.419e-05;NSAMP=1;MSQ=260.75;RECLASSIFIED;AC=1;AN=29246;NFAM=1
chr3	187499448	329611_2	N	]chr3:187499336]N	359.69	LOW	SVTYPE=BND;POS=187499336;STRANDS=+-:15;CIPOS=-26,28;CIEND=-29,29;CIPOS95=0,0;CIEND95=0,0;MATEID=329611_1;EVENT=329611;SECONDARY;SU=15;PE=0;SR=15;ALG=PROD;AF=3.419e-05;NSAMP=1;MSQ=260.75;RECLASSIFIED;AC=1;AN=29246;NFAM=1
chr3	187532320	329613_1	N	N[chr3:187532401[	2268.62	LOW	SVTYPE=BND;POS=187532320;STRANDS=+-:90;CIPOS=-5,4;CIEND=-5,5;CIPOS95=0,0;CIEND95=0,0;MATEID=329613_2;EVENT=329613;SU=90;PE=0;SR=90;ALG=PROD;AF=0.0003077;NSAMP=9;MSQ=153.48;RECLASSIFIED;AC=9;AN=29246;NFAM=9
chr3	187532401	329613_2	N	]chr3:187532320]N	2268.62	LOW	SVTYPE=BND;POS=187532320;STRANDS=+-:90;CIPOS=-5,5;CIEND=-5,4;CIPOS95=0,0;CIEND95=0,0;MATEID=329613_1;EVENT=329613;SECONDARY;SU=90;PE=0;SR=90;ALG=PROD;AF=0.0003077;NSAMP=9;MSQ=153.48;RECLASSIFIED;AC=9;AN=29246;NFAM=9
chr3	187541723	585884	N	<INV>	23.81	LOW	SVTYPE=INV;POS=187541723;SVLEN=669;END=187542392;STRANDS=++:3,--:1;IMPRECISE;CIPOS=-9,1;CIEND=0,11;CIPOS95=-9,1;CIEND95=0,9;SU=4;PE=4;SR=0;ALG=PROD;AF=3.419e-05;NSAMP=1;MSQ=23.81;AC=1;AN=29246;NFAM=1
chr3	187544812	329614	N	<DEL>	5598.51	PASS	SVTYPE=DEL;POS=187544812;SVLEN=-2088;END=187546900;STRANDS=+-:232;CIPOS=-4,5;CIEND=-10,7;CIPOS95=0,0;CIEND95=0,0;SU=232;PE=165;SR=67;ALG=PROD;AF=0.0002735;NSAMP=8;MSQ=553.7;AC=8;AN=29246;NFAM=8
chr3	187564750	329615	N	<DEL>	551.18	PASS	SVTYPE=DEL;POS=187564750;SVLEN=-2411;END=187567161;STRANDS=+-:29;CIPOS=-2,1;CIEND=-10,9;CIPOS95=0,0;CIEND95=0,0;SU=29;PE=14;SR=15;ALG=PROD;AF=3.419e-05;NSAMP=1;MSQ=551.18;AC=1;AN=29246;NFAM=1
chr3	187567481	329616	N	<DEL>	623.26	PASS	SVTYPE=DEL;POS=187567481;SVLEN=-2031;END=187569512;STRANDS=+-:30;CIPOS=-10,9;CIEND=-3,1;CIPOS95=0,0;CIEND95=0,0;SU=30;PE=15;SR=15;ALG=PROD;AF=3.419e-05;NSAMP=1;MSQ=623.26;AC=1;AN=29246;NFAM=1
chr3	187574790	329617	N	<DEL>	656.19	PASS	SVTYPE=DEL;POS=187574790;SVLEN=-10149;END=187584939;STRANDS=+-:34;CIPOS=-28,29;CIEND=-23,21;CIPOS95=0,0;CIEND95=0,0;SU=34;PE=15;SR=19;ALG=PROD;AF=6.839e-05;NSAMP=2;MSQ=328.1;AC=2;AN=29246;NFAM=1
chr3	187643471	329619_1	N	N[chr3:187643529[	149.89	LOW	SVTYPE=BND;POS=187643471;STRANDS=+-:6;CIPOS=-6,5;CIEND=-6,5;CIPOS95=0,0;CIEND95=0,0;MATEID=329619_2;EVENT=329619;SU=6;PE=0;SR=6;ALG=PROD;AF=3.419e-05;NSAMP=1;MSQ=149.79;RECLASSIFIED;AC=1;AN=29246;NFAM=1
chr3	187643529	329619_2	N	]chr3:187643471]N	149.89	LOW	SVTYPE=BND;POS=187643471;STRANDS=+-:6;CIPOS=-6,5;CIEND=-6,5;CIPOS95=0,0;CIEND95=0,0;MATEID=329619_1;EVENT=329619;SECONDARY;SU=6;PE=0;SR=6;ALG=PROD;AF=3.419e-05;NSAMP=1;MSQ=149.79;RECLASSIFIED;AC=1;AN=29246;NFAM=1
chr3	187644815	329620	N	<DEL>	3515.31	PASS	SVTYPE=DEL;POS=187644815;SVLEN=-2981;END=187647796;STRANDS=+-:159;CIPOS=-3,2;CIEND=-4,2;CIPOS95=0,0;CIEND95=0,0;SU=159;PE=98;SR=61;ALG=PROD;AF=0.0001368;NSAMP=4;MSQ=569.39;AC=4;AN=29246;NFAM=4
chr3	187660221	329621	N	<DEL>	663.58	PASS	SVTYPE=DEL;POS=187660221;SVLEN=-251;END=187660472;STRANDS=+-:14;CIPOS=-10,9;CIEND=-8,9;CIPOS95=0,0;CIEND95=0,0;SU=14;PE=1;SR=13;ALG=PROD;AF=0.0001026;NSAMP=3;MSQ=217.87;AC=3;AN=29246;NFAM=3
chr3	187662836	329622_1	N	N[chr3:187662913[	119.8	LOW	SVTYPE=BND;POS=187662836;STRANDS=+-:4;CIPOS=-9,8;CIEND=-9,8;CIPOS95=0,0;CIEND95=0,0;MATEID=329622_2;EVENT=329622;SU=4;PE=0;SR=4;ALG=PROD;AF=6.839e-05;NSAMP=2;MSQ=57.38;RECLASSIFIED;AC=2;AN=29246;NFAM=2
chr3	187662913	329622_2	N	]chr3:187662836]N	119.8	LOW	SVTYPE=BND;POS=187662836;STRANDS=+-:4;CIPOS=-9,8;CIEND=-9,8;CIPOS95=0,0;CIEND95=0,0;MATEID=329622_1;EVENT=329622;SECONDARY;SU=4;PE=0;SR=4;ALG=PROD;AF=6.839e-05;NSAMP=2;MSQ=57.38;RECLASSIFIED;AC=2;AN=29246;NFAM=2
chr3	187698902	585874_2	N	[chr3:187199542[N	192.5	LOW	SVTYPE=BND;POS=187698902;STRANDS=--:37;IMPRECISE;CIPOS=-255,18;CIEND=-420,29;CIPOS95=-19,18;CIEND95=-37,29;MATEID=585874_1;EVENT=585874;SECONDARY;SU=37;PE=37;SR=0;ALG=PROD;AF=0.0002735;NSAMP=8;MSQ=22.98;AC=8;AN=29246;NFAM=8
chr3	187698918	585875_2	N	N]chr3:187199726]	478.01	LOW	SVTYPE=BND;POS=187698918;STRANDS=++:56;IMPRECISE;CIPOS=-11,280;CIEND=-30,377;CIPOS95=-11,12;CIEND95=-30,33;MATEID=585875_1;EVENT=585875;SECONDARY;SU=56;PE=56;SR=0;ALG=PROD;AF=0.0004445;NSAMP=13;MSQ=33.12;AC=13;AN=29246;NFAM=13
chr3	187710523	71504_1	N	[chr9:99996997[N	146.45	LOW	SVTYPE=BND;POS=187710523;STRANDS=--:12;CIPOS=-29,28;CIEND=-29,28;CIPOS95=0,0;CIEND95=0,0;MATEID=71504_2;EVENT=71504;SU=12;PE=0;SR=12;ALG=PROD;AF=0.0001368;NSAMP=4;MSQ=23.91;AC=4;AN=29246;NFAM=4
chr3	187710567	585816_2	N	N]chr3:183882417]	165.16	LOW	SVTYPE=BND;POS=187710567;STRANDS=++:21;CIPOS=-9,8;CIEND=-9,8;CIPOS95=0,0;CIEND95=0,0;MATEID=585816_1;EVENT=585816;SECONDARY;SU=21;PE=0;SR=21;ALG=PROD;AF=0.0002393;NSAMP=7;MSQ=19.47;AC=7;AN=29246;NFAM=7
chr3	187721978	62304_1	N	N]chr13:54610539]	21.08	LOW	SVTYPE=BND;POS=187721978;STRANDS=++:5;CIPOS=-10,9;CIEND=-10,9;CIPOS95=0,0;CIEND95=0,0;MATEID=62304_2;EVENT=62304;SU=5;PE=0;SR=5;ALG=PROD;AF=3.419e-05;NSAMP=1;MSQ=20.82;AC=1;AN=29246;NFAM=1
chr3	187742690	329624_1	N	N[chr3:187742821[	443.54	LOW	SVTYPE=BND;POS=187742690;STRANDS=+-:17;CIPOS=-30,28;CIEND=-24,23;CIPOS95=0,0;CIEND95=0,0;MATEID=329624_2;EVENT=329624;SU=17;PE=0;SR=17;ALG=PROD;AF=6.839e-05;NSAMP=2;MSQ=221.77;RECLASSIFIED;AC=2;AN=29246;NFAM=2
chr3	187742821	329624_2	N	]chr3:187742690]N	443.54	LOW	SVTYPE=BND;POS=187742690;STRANDS=+-:17;CIPOS=-24,23;CIEND=-30,28;CIPOS95=0,0;CIEND95=0,0;MATEID=329624_1;EVENT=329624;SECONDARY;SU=17;PE=0;SR=17;ALG=PROD;AF=6.839e-05;NSAMP=2;MSQ=221.77;RECLASSIFIED;AC=2;AN=29246;NFAM=2
chr3	187744718	329625	N	<DEL>	192.98	PASS	SVTYPE=DEL;POS=187744718;SVLEN=-81;END=187744799;STRANDS=+-:7;CIPOS=-5,4;CIEND=-5,4;CIPOS95=0,0;CIEND95=0,0;SU=7;PE=0;SR=7;ALG=PROD;AF=3.419e-05;NSAMP=1;MSQ=191.81;AC=1;AN=29246;NFAM=1
chr3	187751010	329626	N	<DEL>	794.47	PASS	SVTYPE=DEL;POS=187751010;SVLEN=-6844;END=187757854;STRANDS=+-:31;CIPOS=-2,1;CIEND=-2,0;CIPOS95=0,0;CIEND95=0,0;SU=31;PE=18;SR=13;ALG=PROD;AF=3.419e-05;NSAMP=1;MSQ=794.47;AC=1;AN=29246;NFAM=1
chr3	187760109	329627	N	<DEL>	149.66	PASS	SVTYPE=DEL;POS=187760109;SVLEN=-1478;END=187761587;STRANDS=+-:10;CIPOS=-6,5;CIEND=-5,2;CIPOS95=0,0;CIEND95=0,0;SU=10;PE=4;SR=6;ALG=PROD;AF=3.419e-05;NSAMP=1;MSQ=149.66;AC=1;AN=29246;NFAM=1
chr3	187771478	65688_1	N	N]chr20:53717249]	112.34	LOW	SVTYPE=BND;POS=187771478;STRANDS=++:30;CIPOS=-9,8;CIEND=-9,5;CIPOS95=0,0;CIEND95=0,0;MATEID=65688_2;EVENT=65688;SU=30;PE=0;SR=30;ALG=PROD;AF=0.0001026;NSAMP=3;MSQ=23.85;AC=3;AN=29246;NFAM=3
chr3	187778479	69528_1	N	]chr7:685307]N	627.83	LOW	SVTYPE=BND;POS=187778479;STRANDS=-+:8;CIPOS=-49,48;CIEND=-49,48;CIPOS95=0,0;CIEND95=0,0;MATEID=69528_2;EVENT=69528;SU=8;PE=0;SR=8;ALG=PROD;AF=0.0006155;NSAMP=18;MSQ=19.6;AC=18;AN=29246;NFAM=18
chr3	187778608	585732_2	N	[chr3:178614252[N	48.24	LOW	SVTYPE=BND;POS=187778608;STRANDS=--:4;IMPRECISE;CIPOS=-585,9;CIEND=-784,9;CIPOS95=-132,2;CIEND95=-187,1;MATEID=585732_1;EVENT=585732;SECONDARY;SU=4;PE=4;SR=0;ALG=PROD;AF=6.839e-05;NSAMP=2;MSQ=14.28;AC=2;AN=29246;NFAM=2
chr3	187789927	10503_2	N	N]chr1:242529845]	31.99	LOW	SVTYPE=BND;POS=187789927;STRANDS=++:4;IMPRECISE;CIPOS=-10,9;CIEND=0,7;CIPOS95=-3,3;CIEND95=0,7;MATEID=10503_1;EVENT=10503;SECONDARY;SU=4;PE=3;SR=1;ALG=PROD;AF=6.839e-05;NSAMP=2;MSQ=15.01;AC=2;AN=29246;NFAM=2
chr3	187790024	60840_1	N	[chr11:21908401[N	82146.6	LOW	SVTYPE=BND;POS=187790024;STRANDS=--:1058;CIPOS=0,0;CIEND=0,0;CIPOS95=0,0;CIEND95=0,0;MATEID=60840_2;EVENT=60840;SU=1058;PE=0;SR=1058;ALG=PROD;AF=0.06264;NSAMP=1832;MSQ=34.88;AC=1832;AN=29246;NFAM=1797
chr3	187790024	63144_1	N	]chr15:45271616]N	15188.7	LOW	SVTYPE=BND;POS=187790024;STRANDS=-+:12;CIPOS=-29,28;CIEND=-29,28;CIPOS95=0,0;CIEND95=0,0;MATEID=63144_2;EVENT=63144;SU=12;PE=0;SR=12;ALG=PROD;AF=0.01662;NSAMP=486;MSQ=23.54;AC=486;AN=29246;NFAM=485
chr3	187790024	69788_1	N	]chr7:46951939]N	25384.6	LOW	SVTYPE=BND;POS=187790024;STRANDS=-+:104;CIPOS=-5,4;CIEND=-5,5;CIPOS95=0,0;CIEND95=0,0;MATEID=69788_2;EVENT=69788;SU=104;PE=0;SR=104;ALG=PROD;AF=0.02506;NSAMP=733;MSQ=26.66;AC=733;AN=29246;NFAM=729
chr3	187790046	10504_2	N	N[chr1:203753970[	366.13	LOW	SVTYPE=BND;POS=187790046;STRANDS=-+:4;CIPOS=-9,8;CIEND=-9,8;CIPOS95=0,0;CIEND95=0,0;MATEID=10504_1;EVENT=10504;SECONDARY;SU=4;PE=0;SR=4;ALG=PROD;AF=0.0005129;NSAMP=15;MSQ=12.93;AC=15;AN=29246;NFAM=15
chr3	187795297	329629_1	N	N[chr3:187795394[	210.71	LOW	SVTYPE=BND;POS=187795297;STRANDS=+-:9;CIPOS=-29,28;CIEND=-20,24;CIPOS95=0,0;CIEND95=0,0;MATEID=329629_2;EVENT=329629;SU=9;PE=0;SR=9;ALG=PROD;AF=0.000171;NSAMP=5;MSQ=32.19;RECLASSIFIED;AC=5;AN=29246;NFAM=5
chr3	187795379	50584_2	N	]chr2:207199]N	454.94	LOW	SVTYPE=BND;POS=187795379;STRANDS=+-:9;IMPRECISE;CIPOS=-491,29;CIEND=-30,663;CIPOS95=-97,29;CIEND95=-30,113;MATEID=50584_1;EVENT=50584;SECONDARY;SU=9;PE=9;SR=0;ALG=PROD;AF=0.000171;NSAMP=5;MSQ=90.96;AC=5;AN=29246;NFAM=5
chr3	187795381	70247_1	N	]chr7:137448741]N	257.27	LOW	SVTYPE=BND;POS=187795381;STRANDS=-+:5;IMPRECISE;CIPOS=-582,9;CIEND=-10,615;CIPOS95=-180,1;CIEND95=-1,191;MATEID=70247_2;EVENT=70247;SU=5;PE=5;SR=0;ALG=PROD;AF=0.0004103;NSAMP=12;MSQ=16.68;AC=12;AN=29246;NFAM=12
chr3	187795389	69138_1	N	]chr6:104424259]N	216201	LOW	SVTYPE=BND;POS=187795389;STRANDS=-+:196;CIPOS=-4,5;CIEND=-4,4;CIPOS95=0,0;CIEND95=0,0;MATEID=69138_2;EVENT=69138;SU=196;PE=1;SR=195;ALG=PROD;AF=0.1052;NSAMP=2790;MSQ=51.69;AC=3076;AN=29246;NFAM=2701
chr3	187795391	68196_1	N	[chr5:174743373[N	126298	LOW	SVTYPE=BND;POS=187795391;STRANDS=--:107;IMPRECISE;CIPOS=-50,49;CIEND=-88,49;CIPOS95=0,0;CIEND95=-38,38;MATEID=68196_2;EVENT=68196;SU=107;PE=2;SR=105;ALG=SUM;AF=0.07163;NSAMP=2075;MSQ=41.68;AC=2095;AN=29246;NFAM=2028
chr3	187795391	70900_1	N	]chr8:113153201]N	33101.5	LOW	SVTYPE=BND;POS=187795391;STRANDS=-+:4;CIPOS=-9,8;CIEND=-9,8;CIPOS95=0,0;CIEND95=0,0;MATEID=70900_2;EVENT=70900;SU=4;PE=0;SR=4;ALG=PROD;AF=0.02582;NSAMP=755;MSQ=31.93;AC=755;AN=29246;NFAM=750
chr3	187795394	329629_2	N	]chr3:187795297]N	210.71	LOW	SVTYPE=BND;POS=187795297;STRANDS=+-:9;CIPOS=-20,24;CIEND=-29,28;CIPOS95=0,0;CIEND95=0,0;MATEID=329629_1;EVENT=329629;SECONDARY;SU=9;PE=0;SR=9;ALG=PROD;AF=0.000171;NSAMP=5;MSQ=32.19;RECLASSIFIED;AC=5;AN=29246;NFAM=5
chr3	187795401	10505_2	N	N]chr1:41885727]	6986.24	LOW	SVTYPE=BND;POS=187795401;STRANDS=++:4;IMPRECISE;CIPOS=-10,9;CIEND=-10,9;CIPOS95=-1,1;CIEND95=-1,1;MATEID=10505_1;EVENT=10505;SECONDARY;SU=4;PE=1;SR=3;ALG=PROD;AF=0.007386;NSAMP=216;MSQ=24.04;AC=216;AN=29246;NFAM=215
chr3	187814452	329630_1	N	N[chr3:187814530[	23528.2	PASS	SVTYPE=BND;POS=187814452;STRANDS=+-:786;CIPOS=-1,1;CIEND=-1,1;CIPOS95=0,0;CIEND95=0,0;MATEID=329630_2;EVENT=329630;SU=786;PE=8;SR=778;ALG=PROD;AF=0.002599;NSAMP=76;MSQ=243.64;RECLASSIFIED;AC=76;AN=29246;NFAM=75
chr3	187814530	329630_2	N	]chr3:187814452]N	23528.2	PASS	SVTYPE=BND;POS=187814452;STRANDS=+-:786;CIPOS=-1,1;CIEND=-1,1;CIPOS95=0,0;CIEND95=0,0;MATEID=329630_1;EVENT=329630;SECONDARY;SU=786;PE=8;SR=778;ALG=PROD;AF=0.002599;NSAMP=76;MSQ=243.64;RECLASSIFIED;AC=76;AN=29246;NFAM=75
chr3	187820351	329631_1	N	N[chr3:187820756[	9595.4	PASS	SVTYPE=BND;POS=187820351;STRANDS=+-:248;CIPOS=-4,2;CIEND=-3,2;CIPOS95=0,0;CIEND95=0,0;MATEID=329631_2;EVENT=329631;SU=248;PE=102;SR=146;ALG=PROD;AF=0.0009916;NSAMP=29;MSQ=286.42;RECLASSIFIED;AC=29;AN=29246;NFAM=29
chr3	187820756	329631_2	N	]chr3:187820351]N	9595.4	PASS	SVTYPE=BND;POS=187820351;STRANDS=+-:248;CIPOS=-3,2;CIEND=-4,2;CIPOS95=0,0;CIEND95=0,0;MATEID=329631_1;EVENT=329631;SECONDARY;SU=248;PE=102;SR=146;ALG=PROD;AF=0.0009916;NSAMP=29;MSQ=286.42;RECLASSIFIED;AC=29;AN=29246;NFAM=29
chr3	187844311	71341_1	N	N]chr9:72842422]	650.06	LOW	SVTYPE=BND;POS=187844311;STRANDS=++:23;IMPRECISE;CIPOS=-27,29;CIEND=-30,29;CIPOS95=-1,1;CIEND95=-1,1;MATEID=71341_2;EVENT=71341;SU=23;PE=20;SR=3;ALG=PROD;AF=0.0001026;NSAMP=3;MSQ=216.69;AC=3;AN=29246;NFAM=3
chr3	187845370	329635_1	N	N[chr3:187845437[	733574	PASS	SVTYPE=BND;POS=187845370;STRANDS=+-:24459;CIPOS=0,0;CIEND=0,0;CIPOS95=0,0;CIEND95=0,0;MATEID=329635_2;EVENT=329635;SU=24459;PE=138;SR=24321;ALG=PROD;AF=0.08986;NSAMP=2350;MSQ=262.69;RECLASSIFIED;AC=2628;AN=29246;NFAM=2266
chr3	187845437	329635_2	N	]chr3:187845370]N	733574	PASS	SVTYPE=BND;POS=187845370;STRANDS=+-:24459;CIPOS=0,0;CIEND=0,0;CIPOS95=0,0;CIEND95=0,0;MATEID=329635_1;EVENT=329635;SECONDARY;SU=24459;PE=138;SR=24321;ALG=PROD;AF=0.08986;NSAMP=2350;MSQ=262.69;RECLASSIFIED;AC=2628;AN=29246;NFAM=2266
chr3	187846043	10506_2	N	N[chr1:246692719[	983.98	LOW	SVTYPE=BND;POS=187846043;STRANDS=-+:4;CIPOS=-9,8;CIEND=-9,8;CIPOS95=0,0;CIEND95=0,0;MATEID=10506_1;EVENT=10506;SECONDARY;SU=4;PE=0;SR=4;ALG=PROD;AF=0.001436;NSAMP=42;MSQ=13.29;AC=42;AN=29246;NFAM=42
chr3	187859126	329636	N	<DEL>	188.87	PASS	SVTYPE=DEL;POS=187859126;SVLEN=-106;END=187859232;STRANDS=+-:6;CIPOS=-6,5;CIEND=-6,5;CIPOS95=0,0;CIEND95=0,0;SU=6;PE=0;SR=6;ALG=PROD;AF=3.419e-05;NSAMP=1;MSQ=188.86;AC=1;AN=29246;NFAM=1
chr3	187862875	510206_1	N	]chr3:187890680]N	33.35	LOW	SVTYPE=BND;POS=187862875;STRANDS=-+:6;IMPRECISE;CIPOS=-354,9;CIEND=-10,365;CIPOS95=-87,2;CIEND95=-2,107;MATEID=510206_2;EVENT=510206;SU=6;PE=6;SR=0;ALG=PROD;AF=3.419e-05;NSAMP=1;MSQ=32.99;RECLASSIFIED;AC=1;AN=29246;NFAM=1
chr3	187867711	70819_1	N	]chr8:95188524]N	15	LOW	SVTYPE=BND;POS=187867711;STRANDS=-+:4;IMPRECISE;CIPOS=-622,9;CIEND=-10,380;CIPOS95=-143,2;CIEND95=-2,125;MATEID=70819_2;EVENT=70819;SU=4;PE=4;SR=0;ALG=PROD;AF=3.419e-05;NSAMP=1;MSQ=14.98;AC=1;AN=29246;NFAM=1
chr3	187885703	329638	N	<DEL>	857.4	PASS	SVTYPE=DEL;POS=187885703;SVLEN=-1180;END=187886883;STRANDS=+-:33;CIPOS=-2,1;CIEND=-10,9;CIPOS95=0,0;CIEND95=0,0;SU=33;PE=21;SR=12;ALG=PROD;AF=3.419e-05;NSAMP=1;MSQ=857.4;AC=1;AN=29246;NFAM=1
chr3	187887840	329639	N	<DEL>	320.61	PASS	SVTYPE=DEL;POS=187887840;SVLEN=-1182;END=187889022;STRANDS=+-:17;CIPOS=-10,4;CIEND=-5,9;CIPOS95=0,0;CIEND95=0,0;SU=17;PE=8;SR=9;ALG=PROD;AF=3.419e-05;NSAMP=1;MSQ=320.61;AC=1;AN=29246;NFAM=1
chr3	187889234	329640	N	<DEL>	293.82	PASS	SVTYPE=DEL;POS=187889234;SVLEN=-64;END=187889298;STRANDS=+-:10;CIPOS=-4,3;CIEND=-6,9;CIPOS95=0,0;CIEND95=0,0;SU=10;PE=0;SR=10;ALG=PROD;AF=3.419e-05;NSAMP=1;MSQ=293.82;AC=1;AN=29246;NFAM=1
chr3	187890680	510206_2	N	N[chr3:187862875[	33.35	LOW	SVTYPE=BND;POS=187862875;STRANDS=-+:6;IMPRECISE;CIPOS=-10,365;CIEND=-354,9;CIPOS95=-2,107;CIEND95=-87,2;MATEID=510206_1;EVENT=510206;SECONDARY;SU=6;PE=6;SR=0;ALG=PROD;AF=3.419e-05;NSAMP=1;MSQ=32.99;RECLASSIFIED;AC=1;AN=29246;NFAM=1
chr3	187890801	510202_2	N	N[chr3:187412653[	9810.82	LOW	SVTYPE=BND;POS=187412653;STRANDS=-+:266;IMPRECISE;CIPOS=-17,242;CIEND=-367,26;CIPOS95=-4,4;CIEND95=-17,17;MATEID=510202_1;EVENT=510202;SECONDARY;SU=266;PE=266;SR=0;ALG=PROD;AF=0.007249;NSAMP=211;MSQ=27.64;RECLASSIFIED;AC=212;AN=29246;NFAM=206
chr3	187898642	329641_1	N	N[chr3:187899118[	518.67	LOW	SVTYPE=BND;POS=187898642;STRANDS=+-:17;CIPOS=-3,2;CIEND=-4,2;CIPOS95=0,0;CIEND95=0,0;MATEID=329641_2;EVENT=329641;SU=17;PE=7;SR=10;ALG=PROD;AF=0.0001026;NSAMP=3;MSQ=166.78;RECLASSIFIED;AC=3;AN=29246;NFAM=3
chr3	187899118	329641_2	N	]chr3:187898642]N	518.67	LOW	SVTYPE=BND;POS=187898642;STRANDS=+-:17;CIPOS=-4,2;CIEND=-3,2;CIPOS95=0,0;CIEND95=0,0;MATEID=329641_1;EVENT=329641;SECONDARY;SU=17;PE=7;SR=10;ALG=PROD;AF=0.0001026;NSAMP=3;MSQ=166.78;RECLASSIFIED;AC=3;AN=29246;NFAM=3
chr3	187901581	329642_1	N	N[chr3:188645496[	1471.51	PASS	SVTYPE=BND;POS=187901581;STRANDS=+-:65;CIPOS=-23,22;CIEND=-23,21;CIPOS95=0,0;CIEND95=0,0;MATEID=329642_2;EVENT=329642;SU=65;PE=41;SR=24;ALG=PROD;AF=6.839e-05;NSAMP=2;MSQ=735.76;RECLASSIFIED;AC=2;AN=29246;NFAM=2
chr3	187911405	329644	N	<DEL>	440.6	PASS	SVTYPE=DEL;POS=187911405;SVLEN=-1684;END=187913089;STRANDS=+-:21;CIPOS=-10,7;CIEND=-3,1;CIPOS95=0,0;CIEND95=0,0;SU=21;PE=11;SR=10;ALG=PROD;AF=3.419e-05;NSAMP=1;MSQ=440.6;AC=1;AN=29246;NFAM=1
chr3	187921955	329646_1	N	N[chr3:187922012[	152.86	LOW	SVTYPE=BND;POS=187921955;STRANDS=+-:6;CIPOS=-10,8;CIEND=-6,5;CIPOS95=0,0;CIEND95=0,0;MATEID=329646_2;EVENT=329646;SU=6;PE=0;SR=6;ALG=PROD;AF=3.419e-05;NSAMP=1;MSQ=152.86;RECLASSIFIED;AC=1;AN=29246;NFAM=1
chr3	187922012	329646_2	N	]chr3:187921955]N	152.86	LOW	SVTYPE=BND;POS=187921955;STRANDS=+-:6;CIPOS=-6,5;CIEND=-10,8;CIPOS95=0,0;CIEND95=0,0;MATEID=329646_1;EVENT=329646;SECONDARY;SU=6;PE=0;SR=6;ALG=PROD;AF=3.419e-05;NSAMP=1;MSQ=152.86;RECLASSIFIED;AC=1;AN=29246;NFAM=1
chr3	187941082	329647	N	<DEL>	183.7	PASS	SVTYPE=DEL;POS=187941082;SVLEN=-219;END=187941301;STRANDS=+-:7;CIPOS=-5,4;CIEND=-5,4;CIPOS95=0,0;CIEND95=0,0;SU=7;PE=0;SR=7;ALG=PROD;AF=3.419e-05;NSAMP=1;MSQ=173.71;AC=1;AN=29246;NFAM=1
chr3	187945957	510207	N	<DUP>	189.01	PASS	SVTYPE=DUP;POS=187945957;SVLEN=423724;END=188369681;STRANDS=-+:24;CIPOS=-5,9;CIEND=-10,9;CIPOS95=0,0;CIEND95=0,0;SU=24;PE=14;SR=10;ALG=PROD;AF=3.419e-05;NSAMP=1;MSQ=188.18;AC=1;AN=29246;NFAM=1
chr3	187975903	329649	N	<DEL>	242.72	PASS	SVTYPE=DEL;POS=187975903;SVLEN=-109;END=187976012;STRANDS=+-:10;CIPOS=-10,9;CIEND=-10,9;CIPOS95=0,0;CIEND95=0,0;SU=10;PE=0;SR=10;ALG=PROD;AF=3.419e-05;NSAMP=1;MSQ=242.72;AC=1;AN=29246;NFAM=1
chr3	187984079	585888	N	<INV>	9.41	LOW	SVTYPE=INV;POS=187984079;SVLEN=1382;END=187985461;STRANDS=++:1,--:3;IMPRECISE;CIPOS=-1,0;CIEND=-101,9;CIPOS95=-1,0;CIEND95=-80,1;SU=4;PE=4;SR=0;ALG=PROD;AF=3.419e-05;NSAMP=1;MSQ=9.36;AC=1;AN=29246;NFAM=1
chr3	187984307	585889	N	<INV>	36.28	LOW	SVTYPE=INV;POS=187984307;SVLEN=1259;END=187985566;STRANDS=++:4,--:2;IMPRECISE;CIPOS=-10,42;CIEND=-10,32;CIPOS95=0,33;CIEND95=-1,23;SU=6;PE=6;SR=0;ALG=PROD;AF=3.419e-05;NSAMP=1;MSQ=32.81;AC=1;AN=29246;NFAM=1
chr3	187984612	508933_2	N	N[chr3:110866410[	2043.05	LOW	SVTYPE=BND;POS=110866410;STRANDS=-+:75;CIPOS=-9,4;CIEND=-9,4;CIPOS95=0,0;CIEND95=0,0;MATEID=508933_1;EVENT=508933;SECONDARY;SU=75;PE=0;SR=75;ALG=PROD;AF=0.001881;NSAMP=55;MSQ=16.12;RECLASSIFIED;AC=55;AN=29246;NFAM=54
chr3	187989305	585890	N	<INV>	118.74	LOW	SVTYPE=INV;POS=187989305;SVLEN=144;END=187989449;STRANDS=++:1,--:3;IMPRECISE;CIPOS=-10,9;CIEND=-10,9;CIPOS95=-3,3;CIEND95=-3,3;SU=4;PE=3;SR=1;ALG=PROD;AF=0.0002735;NSAMP=8;MSQ=13.52;AC=8;AN=29246;NFAM=8
chr3	187993608	71939_1	N	]chrX:18021702]N	3380.6	LOW	SVTYPE=BND;POS=187993608;STRANDS=-+:5;IMPRECISE;CIPOS=-10,9;CIEND=-10,8;CIPOS95=0,0;CIEND95=-1,0;MATEID=71939_2;EVENT=71939;SU=5;PE=0;SR=5;ALG=PROD;AF=0.004035;NSAMP=118;MSQ=21.91;AC=118;AN=29246;NFAM=118
chr3	187996443	584182_2	N	[chr3:101574209[N	379.84	LOW	SVTYPE=BND;POS=187996443;STRANDS=--:30;CIPOS=-21,22;CIEND=-23,21;CIPOS95=0,0;CIEND95=0,0;MATEID=584182_1;EVENT=584182;SECONDARY;SU=30;PE=5;SR=25;ALG=PROD;AF=6.839e-05;NSAMP=2;MSQ=189.92;AC=2;AN=29246;NFAM=2
chr3	187996443	584183_2	N	[chr3:101579788[N	29.43	LOW	SVTYPE=BND;POS=187996443;STRANDS=--:7;IMPRECISE;CIPOS=-348,6;CIEND=-485,9;CIPOS95=-98,0;CIEND95=-120,0;MATEID=584183_1;EVENT=584183;SECONDARY;SU=7;PE=7;SR=0;ALG=PROD;AF=3.419e-05;NSAMP=1;MSQ=29.43;AC=1;AN=29246;NFAM=1
chr3	187996457	584184_2	N	N]chr3:101594436]	132.84	LOW	SVTYPE=BND;POS=187996457;STRANDS=++:22;IMPRECISE;CIPOS=-25,238;CIEND=-28,322;CIPOS95=-25,45;CIEND95=-28,51;MATEID=584184_1;EVENT=584184;SECONDARY;SU=22;PE=22;SR=0;ALG=PROD;AF=6.839e-05;NSAMP=2;MSQ=66.42;AC=2;AN=29246;NFAM=2
chr3	188009726	329650	N	<DEL>	422.56	PASS	SVTYPE=DEL;POS=188009726;SVLEN=-966;END=188010692;STRANDS=+-:17;CIPOS=-4,4;CIEND=-6,2;CIPOS95=0,0;CIEND95=0,0;SU=17;PE=11;SR=6;ALG=PROD;AF=3.419e-05;NSAMP=1;MSQ=422.56;AC=1;AN=29246;NFAM=1
chr3	188011102	69081_1	N	[chr6:92386951[N	1.22327e+06	PASS	SVTYPE=BND;POS=188011102;STRANDS=--:86049;CIPOS=0,0;CIEND=0,0;CIPOS95=0,0;CIEND95=0,0;MATEID=69081_2;EVENT=69081;SU=86049;PE=73880;SR=12169;ALG=PROD;AF=0.09143;NSAMP=2674;MSQ=227.92;AC=2674;AN=29246;NFAM=2506
chr3	188011108	69082_1	N	N]chr6:92387490]	1.47345e+06	PASS	SVTYPE=BND;POS=188011108;STRANDS=++:114313,--:1;CIPOS=0,0;CIEND=0,0;CIPOS95=0,0;CIEND95=0,0;MATEID=69082_2;EVENT=69082;SU=114314;PE=79460;SR=34854;ALG=PROD;AF=0.09465;NSAMP=2768;MSQ=271.71;AC=2768;AN=29246;NFAM=2596
chr3	188015159	329651	N	<DEL>	1.46795e+06	PASS	SVTYPE=DEL;POS=188015159;SVLEN=-1823;END=188016982;STRANDS=+-:68094;CIPOS=-2,3;CIEND=-1,2;CIPOS95=0,0;CIEND95=0,0;SU=68094;PE=68094;SR=0;ALG=PROD;AF=0.1061;NSAMP=2916;MSQ=257.15;RETAINED;MEDGQR=3.95;Q10GQR=3.63;AC=3103;AN=29246;NFAM=2739
chr3	188015603	329653	N	<DEL>	1.20075e+06	PASS	SVTYPE=DEL;POS=188015603;SVLEN=-1029;END=188016632;STRANDS=+-:16;IMPRECISE;CIPOS=-151,236;CIEND=-336,49;CIPOS95=-101,101;CIEND95=-146,49;SU=16;PE=16;SR=0;ALG=SUM;AF=0.1035;NSAMP=2839;MSQ=204.22;MEDGQR=3.57;Q10GQR=3.17;AC=3027;AN=29246;NFAM=2664
chr3	188028304	64123_1	N	]chr17:20986525]N	2667.43	LOW	SVTYPE=BND;POS=188028304;STRANDS=-+:4;IMPRECISE;CIPOS=-468,29;CIEND=-30,667;CIPOS95=-171,29;CIEND95=-30,228;MATEID=64123_2;EVENT=64123;SU=4;PE=4;SR=0;ALG=PROD;AF=0.001265;NSAMP=37;MSQ=38.01;AC=37;AN=29246;NFAM=36
chr3	188051402	329656	N	<DEL:ME:SINE|Alu|AluSg>	283.39	PASS	SVTYPE=MEI;POS=188051402;SVLEN=-291;END=188051693;STRANDS=+-:10;CIPOS=-4,2;CIEND=-6,9;CIPOS95=0,0;CIEND95=0,0;SU=10;PE=0;SR=10;ALG=PROD;AF=3.419e-05;NSAMP=1;MSQ=29.87;AC=1;AN=29246;NFAM=1
chr3	188065743	329657_1	N	N[chr3:188065815[	7243.1	LOW	SVTYPE=BND;POS=188065743;STRANDS=+-:255;CIPOS=-3,1;CIEND=-3,2;CIPOS95=0,0;CIEND95=0,0;MATEID=329657_2;EVENT=329657;SU=255;PE=2;SR=253;ALG=PROD;AF=0.001163;NSAMP=34;MSQ=188.31;RECLASSIFIED;AC=34;AN=29246;NFAM=34
chr3	188065815	329657_2	N	]chr3:188065743]N	7243.1	LOW	SVTYPE=BND;POS=188065743;STRANDS=+-:255;CIPOS=-3,2;CIEND=-3,1;CIPOS95=0,0;CIEND95=0,0;MATEID=329657_1;EVENT=329657;SECONDARY;SU=255;PE=2;SR=253;ALG=PROD;AF=0.001163;NSAMP=34;MSQ=188.31;RECLASSIFIED;AC=34;AN=29246;NFAM=34
chr3	188094461	62114_1	N	N[chr12:130912909[	333.88	LOW	SVTYPE=BND;POS=188094461;STRANDS=+-:5;IMPRECISE;CIPOS=-10,9;CIEND=-10,6;CIPOS95=-1,1;CIEND95=-1,0;MATEID=62114_2;EVENT=62114;SU=5;PE=3;SR=2;ALG=PROD;AF=0.0003419;NSAMP=7;MSQ=21.94;AC=10;AN=29246;NFAM=6
chr3	188102679	329658_1	N	N[chr3:188102738[	58989.2	LOW	SVTYPE=BND;POS=188102679;STRANDS=+-:4;CIPOS=-9,8;CIEND=-9,8;CIPOS95=0,0;CIEND95=0,0;MATEID=329658_2;EVENT=329658;SU=4;PE=0;SR=4;ALG=PROD;AF=0.02339;NSAMP=684;MSQ=49.25;RECLASSIFIED;AC=684;AN=29246;NFAM=659
chr3	188102738	329658_2	N	]chr3:188102679]N	58989.2	LOW	SVTYPE=BND;POS=188102679;STRANDS=+-:4;CIPOS=-9,8;CIEND=-9,8;CIPOS95=0,0;CIEND95=0,0;MATEID=329658_1;EVENT=329658;SECONDARY;SU=4;PE=0;SR=4;ALG=PROD;AF=0.02339;NSAMP=684;MSQ=49.25;RECLASSIFIED;AC=684;AN=29246;NFAM=659
chr3	188116582	320389_2	N	]chr3:90706818]N	45434.6	LOW	SVTYPE=BND;POS=90706818;STRANDS=+-:303;IMPRECISE;CIPOS=-289,9;CIEND=-5,411;CIPOS95=-4,4;CIEND95=-5,43;MATEID=320389_1;EVENT=320389;SECONDARY;SU=303;PE=303;SR=0;ALG=PROD;AF=0.02787;NSAMP=815;MSQ=38.3;RECLASSIFIED;AC=815;AN=29246;NFAM=810
chr3	188116583	67559_1	N	[chr5:47196250[N	1764.72	LOW	SVTYPE=BND;POS=188116583;STRANDS=--:136;IMPRECISE;CIPOS=-473,7;CIEND=-530,5;CIPOS95=-35,7;CIEND95=-83,5;MATEID=67559_2;EVENT=67559;SU=136;PE=136;SR=0;ALG=PROD;AF=0.002188;NSAMP=64;MSQ=18.48;AC=64;AN=29246;NFAM=64
chr3	188117521	61584_1	N	N]chr12:38805671]	920.96	LOW	SVTYPE=BND;POS=188117521;STRANDS=++:152;CIPOS=-9,7;CIEND=-5,7;CIPOS95=0,0;CIEND95=0,0;MATEID=61584_2;EVENT=61584;SU=152;PE=75;SR=77;ALG=PROD;AF=0.0009232;NSAMP=27;MSQ=26.12;AC=27;AN=29246;NFAM=27
chr3	188130154	329661	N	<DEL>	485.43	PASS	SVTYPE=DEL;POS=188130154;SVLEN=-9872;END=188140026;STRANDS=+-:5;CIPOS=-10,9;CIEND=-10,9;CIPOS95=0,0;CIEND95=0,0;SU=5;PE=0;SR=5;ALG=PROD;AF=3.419e-05;NSAMP=1;MSQ=485.43;AC=1;AN=29246;NFAM=1
chr3	188130711	329662_1	N	N[chr3:188131223[	2568.21	LOW	SVTYPE=BND;POS=188130711;STRANDS=+-:82;CIPOS=-27,27;CIEND=-22,21;CIPOS95=0,0;CIEND95=0,0;MATEID=329662_2;EVENT=329662;SU=82;PE=24;SR=58;ALG=PROD;AF=0.0003077;NSAMP=9;MSQ=272.17;RECLASSIFIED;AC=9;AN=29246;NFAM=9
chr3	188131223	329662_2	N	]chr3:188130711]N	2568.21	LOW	SVTYPE=BND;POS=188130711;STRANDS=+-:82;CIPOS=-22,21;CIEND=-27,27;CIPOS95=0,0;CIEND95=0,0;MATEID=329662_1;EVENT=329662;SECONDARY;SU=82;PE=24;SR=58;ALG=PROD;AF=0.0003077;NSAMP=9;MSQ=272.17;RECLASSIFIED;AC=9;AN=29246;NFAM=9
chr3	188142520	585893_1	N	[chr3:193362744[N	430953	LOW	SVTYPE=BND;POS=188142520;STRANDS=--:5064;IMPRECISE;CIPOS=-83,6;CIEND=-13,4;CIPOS95=-2,2;CIEND95=0,0;MATEID=585893_2;EVENT=585893;SU=5064;PE=5064;SR=0;AF=0.1271;NSAMP=3717;MSQ=63.98;AC=3717;AN=29246;NFAM=3555
chr3	188142522	10507_2	N	]chr1:219475592]N	636.36	LOW	SVTYPE=BND;POS=188142522;STRANDS=+-:47;IMPRECISE;CIPOS=-791,51;CIEND=-108,607;CIPOS95=-190,51;CIEND95=-108,141;MATEID=10507_1;EVENT=10507;SECONDARY;SU=47;PE=47;SR=0;ALG=SUM;AF=0.0005471;NSAMP=16;MSQ=27.11;AC=16;AN=29246;NFAM=16
chr3	188142522	64628_1	N	[chr18:59102526[N	12969.1	LOW	SVTYPE=BND;POS=188142522;STRANDS=--:149;IMPRECISE;CIPOS=-442,10;CIEND=-251,24;CIPOS95=-34,10;CIEND95=-6,6;MATEID=64628_2;EVENT=64628;SU=149;PE=149;SR=0;ALG=PROD;AF=0.008069;NSAMP=236;MSQ=36.87;AC=236;AN=29246;NFAM=231
chr3	188142522	68163_1	N	[chr5:168755390[N	3588.14	LOW	SVTYPE=BND;POS=188142522;STRANDS=--:210;IMPRECISE;CIPOS=-452,7;CIEND=-141,9;CIPOS95=-55,7;CIEND95=-7,7;MATEID=68163_2;EVENT=68163;SU=210;PE=210;SR=0;ALG=PROD;AF=0.001504;NSAMP=44;MSQ=39.79;AC=44;AN=29246;NFAM=44
chr3	188142523	72387_1	N	[chrX:115706002[N	1998.62	LOW	SVTYPE=BND;POS=188142523;STRANDS=--:38;IMPRECISE;CIPOS=-649,8;CIEND=-144,29;CIPOS95=-92,8;CIEND95=-17,17;MATEID=72387_2;EVENT=72387;SU=38;PE=38;SR=0;ALG=PROD;AF=0.00253;NSAMP=74;MSQ=19.58;AC=74;AN=29246;NFAM=74
chr3	188142524	62946_1	N	]chr14:83704827]N	9718.63	LOW	SVTYPE=BND;POS=188142524;STRANDS=-+:465;IMPRECISE;CIPOS=-226,27;CIEND=-13,149;CIPOS95=-12,12;CIEND95=-2,2;MATEID=62946_2;EVENT=62946;SU=465;PE=465;SR=0;ALG=PROD;AF=0.005881;NSAMP=172;MSQ=42.98;AC=172;AN=29246;NFAM=169
chr3	188142524	68049_1	N	]chr5:147764923]N	7800.9	LOW	SVTYPE=BND;POS=188142524;STRANDS=-+:210;CIPOS=0,6;CIEND=-8,9;CIPOS95=0,0;CIEND95=0,0;MATEID=68049_2;EVENT=68049;SU=210;PE=197;SR=13;ALG=PROD;AF=0.006052;NSAMP=177;MSQ=35.91;AC=177;AN=29246;NFAM=175
chr3	188142560	66585_1	N	[chr4:58635392[N	1987.59	LOW	SVTYPE=BND;POS=188142560;STRANDS=--:8;IMPRECISE;CIPOS=-713,29;CIEND=-395,29;CIPOS95=-117,29;CIEND95=-65,29;MATEID=66585_2;EVENT=66585;SU=8;PE=8;SR=0;ALG=PROD;AF=0.002223;NSAMP=65;MSQ=27.95;AC=65;AN=29246;NFAM=65
chr3	188142570	60018_1	N	N]chr10:47733312]	1968.79	LOW	SVTYPE=BND;POS=188142570;STRANDS=++:69;IMPRECISE;CIPOS=-169,600;CIEND=-54,708;CIPOS95=-113,113;CIEND95=-54,139;MATEID=60018_2;EVENT=60018;SU=69;PE=69;SR=0;ALG=SUM;AF=0.00253;NSAMP=74;MSQ=21.49;AC=74;AN=29246;NFAM=74
chr3	188142688	10509_2	N	N[chr1:219475677[	250.27	LOW	SVTYPE=BND;POS=188142688;STRANDS=-+:28;IMPRECISE;CIPOS=-17,493;CIEND=-264,21;CIPOS95=-17,102;CIEND95=-35,21;MATEID=10509_1;EVENT=10509;SECONDARY;SU=28;PE=28;SR=0;ALG=PROD;AF=0.0003077;NSAMP=9;MSQ=18.81;AC=9;AN=29246;NFAM=9
chr3	188142689	60224_1	N	[chr10:47733144[N	942.44	LOW	SVTYPE=BND;POS=188142689;STRANDS=--:93;IMPRECISE;CIPOS=-595,134;CIEND=-772,60;CIPOS95=-99,99;CIEND95=-154,60;MATEID=60224_2;EVENT=60224;SU=93;PE=93;SR=0;ALG=SUM;AF=0.001231;NSAMP=36;MSQ=19.12;AC=36;AN=29246;NFAM=36
chr3	188142689	68164_1	N	N]chr5:168755447]	374.72	LOW	SVTYPE=BND;POS=188142689;STRANDS=++:9;IMPRECISE;CIPOS=-50,628;CIEND=-50,629;CIPOS95=-50,182;CIEND95=-50,180;MATEID=68164_2;EVENT=68164;SU=9;PE=9;SR=0;ALG=PROD;AF=0.0002393;NSAMP=7;MSQ=25.71;AC=7;AN=29246;NFAM=6
chr3	188142698	72385_1	N	N]chrX:115705800]	8241.38	LOW	SVTYPE=BND;POS=188142698;STRANDS=++:49;IMPRECISE;CIPOS=-72,674;CIEND=-193,585;CIPOS95=-72,175;CIEND95=-128,128;MATEID=72385_2;EVENT=72385;SU=49;PE=49;SR=0;ALG=SUM;AF=0.006975;NSAMP=204;MSQ=26.79;AC=204;AN=29246;NFAM=204
chr3	188142710	68051_1	N	N[chr5:147764911[	1386.73	LOW	SVTYPE=BND;POS=188142710;STRANDS=+-:28;IMPRECISE;CIPOS=-22,489;CIEND=-289,49;CIPOS95=-22,91;CIEND95=-40,40;MATEID=68051_2;EVENT=68051;SU=28;PE=28;SR=0;ALG=PROD;AF=0.00147;NSAMP=43;MSQ=25.83;AC=43;AN=29246;NFAM=43
chr3	188142724	585892	N	<INV>	1.05885e+06	LOW	SVTYPE=INV;POS=188142724;SVLEN=5220088;END=193362812;STRANDS=++:13931,--:10676;IMPRECISE;CIPOS=-993,749;CIEND=-1131,821;CIPOS95=-278,278;CIEND95=-166,166;SU=24607;PE=24600;SR=7;ALG=SUM;AF=0.1721;NSAMP=5032;MSQ=115.48;AC=5032;AN=29246;NFAM=4778
chr3	188142726	64630_1	N	N]chr18:59102429]	29030.5	LOW	SVTYPE=BND;POS=188142726;STRANDS=++:30;IMPRECISE;CIPOS=-34,511;CIEND=-18,310;CIPOS95=-34,68;CIEND95=-18,32;MATEID=64630_2;EVENT=64630;SU=30;PE=30;SR=0;ALG=PROD;AF=0.02168;NSAMP=631;MSQ=30.73;AC=634;AN=29246;NFAM=620
chr3	188142728	62945_1	N	N[chr14:83704839[	6080.65	LOW	SVTYPE=BND;POS=188142728;STRANDS=+-:794;IMPRECISE;CIPOS=-94,787;CIEND=-651,214;CIPOS95=-94,142;CIEND95=-116,116;MATEID=62945_2;EVENT=62945;SU=794;PE=794;SR=0;ALG=SUM;AF=0.003761;NSAMP=110;MSQ=39.29;AC=110;AN=29246;NFAM=110
chr3	188143969	329666	N	<DEL>	446.55	PASS	SVTYPE=DEL;POS=188143969;SVLEN=-2677;END=188146646;STRANDS=+-:22;CIPOS=-10,0;CIEND=-9,9;CIPOS95=0,0;CIEND95=0,0;SU=22;PE=9;SR=13;ALG=PROD;AF=3.419e-05;NSAMP=1;MSQ=446.55;AC=1;AN=29246;NFAM=1
chr3	188146138	50585_2	N	[chr2:57228724[N	86.59	LOW	SVTYPE=BND;POS=188146138;STRANDS=--:7;CIPOS=-5,4;CIEND=-5,4;CIPOS95=0,0;CIEND95=0,0;MATEID=50585_1;EVENT=50585;SECONDARY;SU=7;PE=0;SR=7;ALG=PROD;AF=3.419e-05;NSAMP=1;MSQ=86.53;AC=1;AN=29246;NFAM=1
chr3	188146157	10510_2	N	[chr1:77475476[N	1818.86	LOW	SVTYPE=BND;POS=188146157;STRANDS=--:16;CIPOS=-9,8;CIEND=-9,8;CIPOS95=0,0;CIEND95=0,0;MATEID=10510_1;EVENT=10510;SECONDARY;SU=16;PE=0;SR=16;ALG=PROD;AF=0.002223;NSAMP=65;MSQ=15.26;AC=65;AN=29246;NFAM=65
chr3	188146164	510209_1	N	]chr3:188146809]N	32.53	LOW	SVTYPE=BND;POS=188146164;STRANDS=-+:5;IMPRECISE;CIPOS=-10,6;CIEND=-10,9;CIPOS95=-1,0;CIEND95=-1,1;MATEID=510209_2;EVENT=510209;SU=5;PE=2;SR=3;ALG=PROD;AF=3.419e-05;NSAMP=1;MSQ=12.2;RECLASSIFIED;AC=1;AN=29246;NFAM=1
chr3	188146182	329667_1	N	N[chr3:188146259[	2588.32	LOW	SVTYPE=BND;POS=188146182;STRANDS=+-:50;CIPOS=-29,9;CIEND=-25,16;CIPOS95=0,0;CIEND95=0,0;MATEID=329667_2;EVENT=329667;SU=50;PE=0;SR=50;ALG=PROD;AF=0.0008563;NSAMP=24;MSQ=30.74;RECLASSIFIED;AC=25;AN=29194;NFAM=24
chr3	188146259	329667_2	N	]chr3:188146182]N	2588.32	LOW	SVTYPE=BND;POS=188146182;STRANDS=+-:50;CIPOS=-25,16;CIEND=-29,9;CIPOS95=0,0;CIEND95=0,0;MATEID=329667_1;EVENT=329667;SECONDARY;SU=50;PE=0;SR=50;ALG=PROD;AF=0.0008563;NSAMP=24;MSQ=30.74;RECLASSIFIED;AC=25;AN=29194;NFAM=24
chr3	188146809	510209_2	N	N[chr3:188146164[	32.53	LOW	SVTYPE=BND;POS=188146164;STRANDS=-+:5;IMPRECISE;CIPOS=-10,9;CIEND=-10,6;CIPOS95=-1,1;CIEND95=-1,0;MATEID=510209_1;EVENT=510209;SECONDARY;SU=5;PE=2;SR=3;ALG=PROD;AF=3.419e-05;NSAMP=1;MSQ=12.2;RECLASSIFIED;AC=1;AN=29246;NFAM=1
chr3	188161559	329668_1	N	N[chr3:188161978[	682.68	LOW	SVTYPE=BND;POS=188161559;STRANDS=+-:7;CIPOS=-7,5;CIEND=-6,5;CIPOS95=0,0;CIEND95=0,0;MATEID=329668_2;EVENT=329668;SU=7;PE=1;SR=6;ALG=PROD;AF=0.0006497;NSAMP=19;MSQ=28.17;RECLASSIFIED;AC=19;AN=29246;NFAM=19
chr3	188161978	329668_2	N	]chr3:188161559]N	682.68	LOW	SVTYPE=BND;POS=188161559;STRANDS=+-:7;CIPOS=-6,5;CIEND=-7,5;CIPOS95=0,0;CIEND95=0,0;MATEID=329668_1;EVENT=329668;SECONDARY;SU=7;PE=1;SR=6;ALG=PROD;AF=0.0006497;NSAMP=19;MSQ=28.17;RECLASSIFIED;AC=19;AN=29246;NFAM=19
chr3	188163801	329669_1	N	N[chr3:188163951[	24550.3	LOW	SVTYPE=BND;POS=188163801;STRANDS=+-:9;CIPOS=-4,3;CIEND=-4,3;CIPOS95=0,0;CIEND95=0,0;MATEID=329669_2;EVENT=329669;SU=9;PE=0;SR=9;ALG=PROD;AF=0.01758;NSAMP=514;MSQ=27.34;RECLASSIFIED;AC=514;AN=29246;NFAM=512
chr3	188163951	329669_2	N	]chr3:188163801]N	24550.3	LOW	SVTYPE=BND;POS=188163801;STRANDS=+-:9;CIPOS=-4,3;CIEND=-4,3;CIPOS95=0,0;CIEND95=0,0;MATEID=329669_1;EVENT=329669;SECONDARY;SU=9;PE=0;SR=9;ALG=PROD;AF=0.01758;NSAMP=514;MSQ=27.34;RECLASSIFIED;AC=514;AN=29246;NFAM=512
chr3	188186118	10511_2	N	N[chr1:84051741[	1692.27	LOW	SVTYPE=BND;POS=188186118;STRANDS=-+:127;IMPRECISE;CIPOS=-7,273;CIEND=-330,9;CIPOS95=-7,18;CIEND95=-16,9;MATEID=10511_1;EVENT=10511;SECONDARY;SU=127;PE=127;SR=0;ALG=PROD;AF=0.000171;NSAMP=5;MSQ=203.52;AC=5;AN=29246;NFAM=5
chr3	188189519	329671	N	<DEL>	479.55	PASS	SVTYPE=DEL;POS=188189519;SVLEN=-2473;END=188191992;STRANDS=+-:19;CIPOS=-10,9;CIEND=-8,9;CIPOS95=0,0;CIEND95=0,0;SU=19;PE=11;SR=8;ALG=PROD;AF=3.419e-05;NSAMP=1;MSQ=479.55;AC=1;AN=29246;NFAM=1
chr3	188196374	510210_1	N	]chr3:188196983]N	223.12	LOW	SVTYPE=BND;POS=188196374;STRANDS=-+:17;CIPOS=-4,1;CIEND=-10,9;CIPOS95=0,0;CIEND95=0,0;MATEID=510210_2;EVENT=510210;SU=17;PE=8;SR=9;ALG=PROD;AF=3.419e-05;NSAMP=1;MSQ=193.18;RECLASSIFIED;AC=1;AN=29246;NFAM=1
chr3	188196983	510210_2	N	N[chr3:188196374[	223.12	LOW	SVTYPE=BND;POS=188196374;STRANDS=-+:17;CIPOS=-10,9;CIEND=-4,1;CIPOS95=0,0;CIEND95=0,0;MATEID=510210_1;EVENT=510210;SECONDARY;SU=17;PE=8;SR=9;ALG=PROD;AF=3.419e-05;NSAMP=1;MSQ=193.18;RECLASSIFIED;AC=1;AN=29246;NFAM=1
chr3	188202439	585894_1	N	N]chr3:188203068]	158.74	LOW	SVTYPE=BND;POS=188202439;STRANDS=++:10;CIPOS=-10,9;CIEND=-10,9;CIPOS95=0,0;CIEND95=0,0;MATEID=585894_2;EVENT=585894;SU=10;PE=0;SR=10;ALG=PROD;AF=3.419e-05;NSAMP=1;MSQ=158.74;AC=1;AN=29246;NFAM=1
chr3	188203068	585894_2	N	N]chr3:188202439]	158.74	LOW	SVTYPE=BND;POS=188203068;STRANDS=++:10;CIPOS=-10,9;CIEND=-10,9;CIPOS95=0,0;CIEND95=0,0;MATEID=585894_1;EVENT=585894;SECONDARY;SU=10;PE=0;SR=10;ALG=PROD;AF=3.419e-05;NSAMP=1;MSQ=158.74;AC=1;AN=29246;NFAM=1
chr3	188203445	70955_1	N	[chr8:124483114[N	8908.74	LOW	SVTYPE=BND;POS=188203445;STRANDS=--:19;IMPRECISE;CIPOS=-516,25;CIEND=-303,29;CIPOS95=-136,25;CIEND95=-55,29;MATEID=70955_2;EVENT=70955;SU=19;PE=19;SR=0;ALG=PROD;AF=0.0051;NSAMP=148;MSQ=22.89;AC=149;AN=29218;NFAM=144
chr3	188203472	62453_1	N	[chr13:86780190[N	2381.04	LOW	SVTYPE=BND;POS=188203472;STRANDS=--:4;IMPRECISE;CIPOS=-563,6;CIEND=-503,9;CIPOS95=-197,0;CIEND95=-155,1;MATEID=62453_2;EVENT=62453;SU=4;PE=4;SR=0;ALG=PROD;AF=0.003522;NSAMP=103;MSQ=17.52;AC=103;AN=29246;NFAM=103
chr3	188203503	65190_1	N	]chr19:58241178]N	252301	LOW	SVTYPE=BND;POS=188203503;STRANDS=-+:4;IMPRECISE;CIPOS=-10,3;CIEND=-10,9;CIPOS95=-3,0;CIEND95=-1,1;MATEID=65190_2;EVENT=65190;SU=4;PE=1;SR=3;ALG=PROD;AF=0.1443;NSAMP=3912;MSQ=39.05;AC=4219;AN=29246;NFAM=3726
chr3	188203565	70957_1	N	N]chr8:124483108]	5002.93	LOW	SVTYPE=BND;POS=188203565;STRANDS=++:8;IMPRECISE;CIPOS=-30,29;CIEND=-30,29;CIPOS95=-1,1;CIEND95=-1,1;MATEID=70957_2;EVENT=70957;SU=8;PE=5;SR=3;ALG=PROD;AF=0.003932;NSAMP=115;MSQ=23.56;AC=115;AN=29244;NFAM=115
chr3	188203576	72274_1	N	N]chrX:88780511]	703.31	LOW	SVTYPE=BND;POS=188203576;STRANDS=++:4;IMPRECISE;CIPOS=-10,9;CIEND=-10,9;CIPOS95=-1,3;CIEND95=-3,3;MATEID=72274_2;EVENT=72274;SU=4;PE=3;SR=1;ALG=PROD;AF=0.0004787;NSAMP=14;MSQ=26.82;AC=14;AN=29246;NFAM=14
chr3	188213962	64539_1	N	]chr18:36369499]N	428.65	LOW	SVTYPE=BND;POS=188213962;STRANDS=-+:4;CIPOS=-9,8;CIEND=-9,8;CIPOS95=0,0;CIEND95=0,0;MATEID=64539_2;EVENT=64539;SU=4;PE=0;SR=4;ALG=PROD;AF=0.000171;NSAMP=5;MSQ=16.18;AC=5;AN=29246;NFAM=5
chr3	188218776	329672	N	<DEL>	3704.51	PASS	SVTYPE=DEL;POS=188218776;SVLEN=-1493;END=188220269;STRANDS=+-:158;CIPOS=-6,9;CIEND=-10,9;CIPOS95=0,0;CIEND95=0,0;SU=158;PE=108;SR=50;ALG=PROD;AF=0.0001026;NSAMP=3;MSQ=519.56;AC=3;AN=29246;NFAM=3
chr3	188247165	329673	N	<DEL>	1139.19	PASS	SVTYPE=DEL;POS=188247165;SVLEN=-4913;END=188252078;STRANDS=+-:44;CIPOS=-25,25;CIEND=-24,21;CIPOS95=0,0;CIEND95=0,0;SU=44;PE=28;SR=16;ALG=PROD;AF=6.839e-05;NSAMP=2;MSQ=569.6;AC=2;AN=29246;NFAM=2
chr3	188247279	329674_1	N	N[chr3:188248321[	7308.89	PASS	SVTYPE=BND;POS=188247279;STRANDS=+-:347;CIPOS=-1,3;CIEND=-3,1;CIPOS95=0,0;CIEND95=0,0;MATEID=329674_2;EVENT=329674;SU=347;PE=193;SR=154;ALG=PROD;AF=0.0008206;NSAMP=24;MSQ=279.66;RECLASSIFIED;AC=24;AN=29246;NFAM=23
chr3	188248321	329674_2	N	]chr3:188247279]N	7308.89	PASS	SVTYPE=BND;POS=188247279;STRANDS=+-:347;CIPOS=-3,1;CIEND=-1,3;CIPOS95=0,0;CIEND95=0,0;MATEID=329674_1;EVENT=329674;SECONDARY;SU=347;PE=193;SR=154;ALG=PROD;AF=0.0008206;NSAMP=24;MSQ=279.66;RECLASSIFIED;AC=24;AN=29246;NFAM=23
chr3	188250911	66853_1	N	]chr4:110402258]N	413.51	LOW	SVTYPE=BND;POS=188250911;STRANDS=-+:8;CIPOS=-25,28;CIEND=-29,28;CIPOS95=0,0;CIEND95=0,0;MATEID=66853_2;EVENT=66853;SU=8;PE=0;SR=8;ALG=PROD;AF=0.0007522;NSAMP=22;MSQ=16.61;AC=22;AN=29246;NFAM=22
chr3	188252050	50586_2	N	N]chr2:81710607]	7438.64	LOW	SVTYPE=BND;POS=188252050;STRANDS=++:16;CIPOS=-10,8;CIEND=-10,8;CIPOS95=0,0;CIEND95=0,0;MATEID=50586_1;EVENT=50586;SECONDARY;SU=16;PE=0;SR=16;ALG=PROD;AF=0.006839;NSAMP=157;MSQ=29.99;AC=200;AN=29246;NFAM=154
chr3	188252171	10512_2	N	[chr1:61503884[N	15486	LOW	SVTYPE=BND;POS=188252171;STRANDS=--:16;CIPOS=-9,8;CIEND=-9,8;CIPOS95=0,0;CIEND95=0,0;MATEID=10512_1;EVENT=10512;SECONDARY;SU=16;PE=0;SR=16;ALG=PROD;AF=0.01669;NSAMP=487;MSQ=17.66;AC=488;AN=29246;NFAM=486
chr3	188252171	66097_1	N	]chr22:28567509]N	151502	LOW	SVTYPE=BND;POS=188252171;STRANDS=-+:49;CIPOS=-9,8;CIEND=-9,8;CIPOS95=0,0;CIEND95=0,0;MATEID=66097_2;EVENT=66097;SU=49;PE=0;SR=49;ALG=PROD;AF=0.1072;NSAMP=3134;MSQ=28.03;AC=3135;AN=29246;NFAM=2976
chr3	188252171	71179_1	N	]chr9:18703735]N	39790.6	LOW	SVTYPE=BND;POS=188252171;STRANDS=-+:4;CIPOS=-9,8;CIEND=-9,8;CIPOS95=0,0;CIEND95=0,0;MATEID=71179_2;EVENT=71179;SU=4;PE=0;SR=4;ALG=PROD;AF=0.03751;NSAMP=1096;MSQ=20.99;AC=1097;AN=29246;NFAM=1062
chr3	188252174	67017_1	N	]chr4:152000993]N	1892.89	LOW	SVTYPE=BND;POS=188252174;STRANDS=-+:4;CIPOS=-9,8;CIEND=-9,8;CIPOS95=0,0;CIEND95=0,0;MATEID=67017_2;EVENT=67017;SU=4;PE=0;SR=4;ALG=PROD;AF=0.002325;NSAMP=67;MSQ=16.05;AC=68;AN=29246;NFAM=65
chr3	188264785	329676	N	<DEL>	248.73	PASS	SVTYPE=DEL;POS=188264785;SVLEN=-141;END=188264926;STRANDS=+-:11;CIPOS=-3,2;CIEND=-3,2;CIPOS95=0,0;CIEND95=0,0;SU=11;PE=0;SR=11;ALG=PROD;AF=3.419e-05;NSAMP=1;MSQ=248.73;AC=1;AN=29246;NFAM=1
chr3	188269646	585860_2	N	[chr3:186760873[N	173.96	LOW	SVTYPE=BND;POS=188269646;STRANDS=--:5;CIPOS=-10,9;CIEND=-10,9;CIPOS95=0,0;CIEND95=0,0;MATEID=585860_1;EVENT=585860;SECONDARY;SU=5;PE=0;SR=5;ALG=PROD;AF=0.0003077;NSAMP=9;MSQ=11.46;AC=9;AN=29246;NFAM=9
chr3	188276907	69996_1	N	[chr7:87568414[N	6.83	LOW	SVTYPE=BND;POS=188276907;STRANDS=--:4;IMPRECISE;CIPOS=-10,5;CIEND=-9,8;CIPOS95=-1,0;CIEND95=0,0;MATEID=69996_2;EVENT=69996;SU=4;PE=0;SR=4;ALG=PROD;AF=3.419e-05;NSAMP=1;MSQ=6.83;AC=1;AN=29246;NFAM=1
chr3	188281735	329677	N	<DEL>	215.66	PASS	SVTYPE=DEL;POS=188281735;SVLEN=-16311;END=188298046;STRANDS=+-:12;CIPOS=-5,4;CIEND=-10,7;CIPOS95=0,0;CIEND95=0,0;SU=12;PE=5;SR=7;ALG=PROD;AF=3.419e-05;NSAMP=1;MSQ=215.66;AC=1;AN=29246;NFAM=1
chr3	188308931	67887_1	N	[chr5:115298392[N	58.45	LOW	SVTYPE=BND;POS=188308931;STRANDS=--:4;CIPOS=-9,8;CIEND=-9,8;CIPOS95=0,0;CIEND95=0,0;MATEID=67887_2;EVENT=67887;SU=4;PE=0;SR=4;ALG=PROD;AF=6.839e-05;NSAMP=2;MSQ=23.88;AC=2;AN=29246;NFAM=2
chr3	188311501	50587_2	N	[chr2:229396307[N	8431.58	LOW	SVTYPE=BND;POS=188311501;STRANDS=--:80;CIPOS=-7,4;CIEND=-7,7;CIPOS95=0,0;CIEND95=0,0;MATEID=50587_1;EVENT=50587;SECONDARY;SU=80;PE=0;SR=80;ALG=PROD;AF=0.004582;NSAMP=134;MSQ=28.39;AC=134;AN=29246;NFAM=130
chr3	188313431	329678_1	N	N[chr3:188313729[	146.56	LOW	SVTYPE=BND;POS=188313431;STRANDS=+-:4;CIPOS=-9,8;CIEND=-9,8;CIPOS95=0,0;CIEND95=0,0;MATEID=329678_2;EVENT=329678;SU=4;PE=0;SR=4;ALG=PROD;AF=0.0001026;NSAMP=3;MSQ=39.35;RECLASSIFIED;AC=3;AN=29246;NFAM=3
chr3	188313729	329678_2	N	]chr3:188313431]N	146.56	LOW	SVTYPE=BND;POS=188313431;STRANDS=+-:4;CIPOS=-9,8;CIEND=-9,8;CIPOS95=0,0;CIEND95=0,0;MATEID=329678_1;EVENT=329678;SECONDARY;SU=4;PE=0;SR=4;ALG=PROD;AF=0.0001026;NSAMP=3;MSQ=39.35;RECLASSIFIED;AC=3;AN=29246;NFAM=3
chr3	188325917	329679_1	N	N[chr3:188326035[	16308.1	LOW	SVTYPE=BND;POS=188325917;STRANDS=+-:647;CIPOS=-1,0;CIEND=-1,0;CIPOS95=0,0;CIEND95=0,0;MATEID=329679_2;EVENT=329679;SU=647;PE=4;SR=643;ALG=PROD;AF=0.001983;NSAMP=58;MSQ=208.68;RECLASSIFIED;AC=58;AN=29246;NFAM=58
chr3	188326035	329679_2	N	]chr3:188325917]N	16308.1	LOW	SVTYPE=BND;POS=188325917;STRANDS=+-:647;CIPOS=-1,0;CIEND=-1,0;CIPOS95=0,0;CIEND95=0,0;MATEID=329679_1;EVENT=329679;SECONDARY;SU=647;PE=4;SR=643;ALG=PROD;AF=0.001983;NSAMP=58;MSQ=208.68;RECLASSIFIED;AC=58;AN=29246;NFAM=58
chr3	188354849	60617_1	N	N]chr11:22076139]	560.78	LOW	SVTYPE=BND;POS=188354849;STRANDS=++:4;CIPOS=-9,8;CIEND=-9,8;CIPOS95=0,0;CIEND95=0,0;MATEID=60617_2;EVENT=60617;SU=4;PE=0;SR=4;ALG=PROD;AF=0.0008206;NSAMP=24;MSQ=14.04;AC=24;AN=29246;NFAM=24
chr3	188356895	510211	N	<DUP>	192.36	PASS	SVTYPE=DUP;POS=188356895;SVLEN=19374;END=188376269;STRANDS=-+:15;IMPRECISE;CIPOS=-420,25;CIEND=-30,571;CIPOS95=-62,25;CIEND95=-30,44;SU=15;PE=15;SR=0;ALG=PROD;AF=6.839e-05;NSAMP=2;MSQ=7.86;AC=2;AN=29246;NFAM=2
chr3	188367045	70549_1	N	]chr8:38068904]N	723.8	LOW	SVTYPE=BND;POS=188367045;STRANDS=-+:4;IMPRECISE;CIPOS=-737,9;CIEND=-10,495;CIPOS95=-246,1;CIEND95=-2,152;MATEID=70549_2;EVENT=70549;SU=4;PE=4;SR=0;ALG=PROD;AF=0.00106;NSAMP=31;MSQ=19.26;AC=31;AN=29246;NFAM=30
chr3	188384331	70178_1	N	]chr7:126474269]N	1691.73	LOW	SVTYPE=BND;POS=188384331;STRANDS=-+:345;CIPOS=-2,2;CIEND=-2,2;CIPOS95=0,0;CIEND95=0,0;MATEID=70178_2;EVENT=70178;SU=345;PE=0;SR=345;ALG=PROD;AF=0.001504;NSAMP=44;MSQ=22.01;AC=44;AN=29246;NFAM=44
chr3	188394550	326491_2	N	]chr3:154098066]N	14206.8	LOW	SVTYPE=BND;POS=154098066;STRANDS=+-:5;IMPRECISE;CIPOS=-9,9;CIEND=-8,8;CIPOS95=0,1;CIEND95=0,0;MATEID=326491_1;EVENT=326491;SECONDARY;SU=5;PE=1;SR=4;ALG=PROD;AF=0.01378;NSAMP=403;MSQ=22.13;RECLASSIFIED;AC=403;AN=29246;NFAM=403
chr3	188398252	329681_1	N	N[chr3:188398735[	1816.78	PASS	SVTYPE=BND;POS=188398252;STRANDS=+-:58;CIPOS=-22,21;CIEND=-22,20;CIPOS95=0,0;CIEND95=0,0;MATEID=329681_2;EVENT=329681;SU=58;PE=19;SR=39;ALG=PROD;AF=0.0002052;NSAMP=6;MSQ=295.22;RECLASSIFIED;AC=6;AN=29246;NFAM=4
chr3	188398735	329681_2	N	]chr3:188398252]N	1816.78	PASS	SVTYPE=BND;POS=188398252;STRANDS=+-:58;CIPOS=-22,20;CIEND=-22,21;CIPOS95=0,0;CIEND95=0,0;MATEID=329681_1;EVENT=329681;SECONDARY;SU=58;PE=19;SR=39;ALG=PROD;AF=0.0002052;NSAMP=6;MSQ=295.22;RECLASSIFIED;AC=6;AN=29246;NFAM=4
chr3	188407807	69666_1	N	N]chr7:21872144]	1443.65	LOW	SVTYPE=BND;POS=188407807;STRANDS=++:8;CIPOS=-29,28;CIEND=-29,28;CIPOS95=0,0;CIEND95=0,0;MATEID=69666_2;EVENT=69666;SU=8;PE=0;SR=8;ALG=PROD;AF=0.001915;NSAMP=56;MSQ=18.37;AC=56;AN=29246;NFAM=56
chr3	188422916	62151_1	N	]chr13:25026944]N	6185.39	LOW	SVTYPE=BND;POS=188422916;STRANDS=-+:12;CIPOS=-29,28;CIEND=-29,28;CIPOS95=0,0;CIEND95=0,0;MATEID=62151_2;EVENT=62151;SU=12;PE=0;SR=12;ALG=PROD;AF=0.005539;NSAMP=162;MSQ=20.54;AC=162;AN=29246;NFAM=162
chr3	188447630	10513_2	N	N[chr1:14418022[	2394.71	LOW	SVTYPE=BND;POS=188447630;STRANDS=-+:4;IMPRECISE;CIPOS=-9,8;CIEND=-10,8;CIPOS95=0,1;CIEND95=-1,0;MATEID=10513_1;EVENT=10513;SECONDARY;SU=4;PE=0;SR=4;ALG=PROD;AF=0.003317;NSAMP=95;MSQ=19.28;AC=97;AN=29246;NFAM=95
chr3	188448481	71775_1	N	N]chrX:4117286]	43.2	LOW	SVTYPE=BND;POS=188448481;STRANDS=++:13;CIPOS=-26,25;CIEND=-25,24;CIPOS95=0,0;CIEND95=0,0;MATEID=71775_2;EVENT=71775;SU=13;PE=0;SR=13;ALG=PROD;AF=6.839e-05;NSAMP=2;MSQ=21.21;AC=2;AN=29246;NFAM=2
chr3	188452313	329683_1	N	N[chr3:188452658[	8030.12	LOW	SVTYPE=BND;POS=188452313;STRANDS=+-:197;CIPOS=-10,9;CIEND=-24,23;CIPOS95=0,0;CIEND95=0,0;MATEID=329683_2;EVENT=329683;SU=197;PE=25;SR=172;ALG=PROD;AF=0.0006155;NSAMP=18;MSQ=17.11;RECLASSIFIED;AC=18;AN=29246;NFAM=18
chr3	188452658	329683_2	N	]chr3:188452313]N	8030.12	LOW	SVTYPE=BND;POS=188452313;STRANDS=+-:197;CIPOS=-24,23;CIEND=-10,9;CIPOS95=0,0;CIEND95=0,0;MATEID=329683_1;EVENT=329683;SECONDARY;SU=197;PE=25;SR=172;ALG=PROD;AF=0.0006155;NSAMP=18;MSQ=17.11;RECLASSIFIED;AC=18;AN=29246;NFAM=18
chr3	188454026	329684	N	<DEL>	1549.61	PASS	SVTYPE=DEL;POS=188454026;SVLEN=-3198;END=188457224;STRANDS=+-:66;CIPOS=-30,29;CIEND=-30,28;CIPOS95=0,0;CIEND95=0,0;SU=66;PE=37;SR=29;ALG=PROD;AF=6.839e-05;NSAMP=2;MSQ=774.81;AC=2;AN=29246;NFAM=1
chr3	188457756	585835_2	N	N]chr3:185091935]	5614.32	LOW	SVTYPE=BND;POS=188457756;STRANDS=++:16;IMPRECISE;CIPOS=-16,9;CIEND=-10,9;CIPOS95=-3,3;CIEND95=0,0;MATEID=585835_1;EVENT=585835;SECONDARY;SU=16;PE=0;SR=16;ALG=PROD;AF=0.00571;NSAMP=167;MSQ=20;AC=167;AN=29246;NFAM=167
chr3	188457756	63906_1	N	N]chr16:88239700]	536.13	LOW	SVTYPE=BND;POS=188457756;STRANDS=++:12;CIPOS=-29,28;CIEND=-28,28;CIPOS95=0,0;CIEND95=0,0;MATEID=63906_2;EVENT=63906;SU=12;PE=0;SR=12;ALG=PROD;AF=0.000718;NSAMP=21;MSQ=16.5;AC=21;AN=29246;NFAM=21
chr3	188462591	69757_1	N	N]chr7:39068507]	15410.7	LOW	SVTYPE=BND;POS=188462591;STRANDS=++:9;CIPOS=-29,28;CIEND=-29,28;CIPOS95=0,0;CIEND95=0,0;MATEID=69757_2;EVENT=69757;SU=9;PE=0;SR=9;ALG=PROD;AF=0.01392;NSAMP=402;MSQ=27.15;AC=407;AN=29246;NFAM=398
chr3	188468605	329686	N	<DEL>	794.34	PASS	SVTYPE=DEL;POS=188468605;SVLEN=-3133;END=188471738;STRANDS=+-:34;CIPOS=-2,1;CIEND=-10,9;CIPOS95=0,0;CIEND95=0,0;SU=34;PE=18;SR=16;ALG=PROD;AF=3.419e-05;NSAMP=1;MSQ=794.34;AC=1;AN=29246;NFAM=1
chr3	188485224	329687	N	<DEL>	383.48	PASS	SVTYPE=DEL;POS=188485224;SVLEN=-1406;END=188486630;STRANDS=+-:8;CIPOS=-10,9;CIEND=-10,9;CIPOS95=0,0;CIEND95=0,0;SU=8;PE=1;SR=7;ALG=PROD;AF=3.419e-05;NSAMP=1;MSQ=383.48;AC=1;AN=29246;NFAM=1
chr3	188495083	329692_1	N	N[chr3:196732214[	205708	LOW	SVTYPE=BND;POS=188495083;STRANDS=+-:6;CIPOS=-6,5;CIEND=-6,5;CIPOS95=0,0;CIEND95=0,0;MATEID=329692_2;EVENT=329692;SU=6;PE=0;SR=6;ALG=PROD;AF=0.1401;NSAMP=4096;MSQ=30.33;RECLASSIFIED;AC=4097;AN=29246;NFAM=3917
chr3	188495122	329691_1	N	N[chr3:188495187[	2929.94	LOW	SVTYPE=BND;POS=188495122;STRANDS=+-:50;CIPOS=-9,8;CIEND=-9,8;CIPOS95=0,0;CIEND95=0,0;MATEID=329691_2;EVENT=329691;SU=50;PE=0;SR=50;ALG=PROD;AF=0.00147;NSAMP=41;MSQ=51.63;RECLASSIFIED;AC=43;AN=29246;NFAM=41
chr3	188495187	329691_2	N	]chr3:188495122]N	2929.94	LOW	SVTYPE=BND;POS=188495122;STRANDS=+-:50;CIPOS=-9,8;CIEND=-9,8;CIPOS95=0,0;CIEND95=0,0;MATEID=329691_1;EVENT=329691;SECONDARY;SU=50;PE=0;SR=50;ALG=PROD;AF=0.00147;NSAMP=41;MSQ=51.63;RECLASSIFIED;AC=43;AN=29246;NFAM=41
chr3	188496919	329693	N	<DEL>	2002.61	PASS	SVTYPE=DEL;POS=188496919;SVLEN=-610;END=188497529;STRANDS=+-:70;CIPOS=-10,9;CIEND=-10,9;CIPOS95=0,0;CIEND95=0,0;SU=70;PE=40;SR=30;ALG=PROD;AF=0.000171;NSAMP=5;MSQ=400.41;AC=5;AN=29246;NFAM=5
chr3	188500954	66823_1	N	]chr4:104613093]N	6.88	LOW	SVTYPE=BND;POS=188500954;STRANDS=-+:4;IMPRECISE;CIPOS=-7,8;CIEND=-5,7;CIPOS95=-1,3;CIEND95=-2,5;MATEID=66823_2;EVENT=66823;SU=4;PE=0;SR=4;ALG=PROD;AF=3.419e-05;NSAMP=1;MSQ=6.88;AC=1;AN=29246;NFAM=1
chr3	188511046	329694_1	N	N[chr3:188511325[	292.92	LOW	SVTYPE=BND;POS=188511046;STRANDS=+-:45;CIPOS=-13,3;CIEND=-8,6;CIPOS95=0,0;CIEND95=0,0;MATEID=329694_2;EVENT=329694;SU=45;PE=0;SR=45;ALG=PROD;AF=0.0003761;NSAMP=11;MSQ=15.26;RECLASSIFIED;AC=11;AN=29246;NFAM=11
chr3	188511166	329695_1	N	N[chr3:188511324[	209.67	LOW	SVTYPE=BND;POS=188511166;STRANDS=+-:4;IMPRECISE;CIPOS=-8,9;CIEND=-10,5;CIPOS95=0,2;CIEND95=-1,0;MATEID=329695_2;EVENT=329695;SU=4;PE=0;SR=4;ALG=PROD;AF=0.0004103;NSAMP=12;MSQ=14.38;RECLASSIFIED;AC=12;AN=29246;NFAM=12
chr3	188511324	329695_2	N	]chr3:188511166]N	209.67	LOW	SVTYPE=BND;POS=188511166;STRANDS=+-:4;IMPRECISE;CIPOS=-10,5;CIEND=-8,9;CIPOS95=-1,0;CIEND95=0,2;MATEID=329695_1;EVENT=329695;SECONDARY;SU=4;PE=0;SR=4;ALG=PROD;AF=0.0004103;NSAMP=12;MSQ=14.38;RECLASSIFIED;AC=12;AN=29246;NFAM=12
chr3	188511325	329694_2	N	]chr3:188511046]N	292.92	LOW	SVTYPE=BND;POS=188511046;STRANDS=+-:45;CIPOS=-8,6;CIEND=-13,3;CIPOS95=0,0;CIEND95=0,0;MATEID=329694_1;EVENT=329694;SECONDARY;SU=45;PE=0;SR=45;ALG=PROD;AF=0.0003761;NSAMP=11;MSQ=15.26;RECLASSIFIED;AC=11;AN=29246;NFAM=11
chr3	188516630	65699_1	N	]chr20:55865561]N	34955.4	LOW	SVTYPE=BND;POS=188516630;STRANDS=-+:20;IMPRECISE;CIPOS=-465,9;CIEND=-16,486;CIPOS95=-49,9;CIEND95=-16,89;MATEID=65699_2;EVENT=65699;SU=20;PE=20;SR=0;ALG=PROD;AF=0.02096;NSAMP=588;MSQ=40.89;AC=613;AN=29246;NFAM=578
chr3	188520881	329696	N	<DEL>	470.53	PASS	SVTYPE=DEL;POS=188520881;SVLEN=-4923;END=188525804;STRANDS=+-:22;CIPOS=-10,9;CIEND=-3,1;CIPOS95=0,0;CIEND95=0,0;SU=22;PE=12;SR=10;ALG=PROD;AF=3.419e-05;NSAMP=1;MSQ=470.53;AC=1;AN=29246;NFAM=1
chr3	188528133	329697	N	<DEL>	626.33	PASS	SVTYPE=DEL;POS=188528133;SVLEN=-2564;END=188530697;STRANDS=+-:27;CIPOS=-10,9;CIEND=-10,9;CIPOS95=0,0;CIEND95=0,0;SU=27;PE=12;SR=15;ALG=PROD;AF=3.419e-05;NSAMP=1;MSQ=626.33;AC=1;AN=29246;NFAM=1
chr3	188528187	329698	N	<DEL>	374.59	PASS	SVTYPE=DEL;POS=188528187;SVLEN=-31407;END=188559594;STRANDS=+-:19;CIPOS=-5,3;CIEND=-3,1;CIPOS95=0,0;CIEND95=0,0;SU=19;PE=10;SR=9;ALG=PROD;AF=3.419e-05;NSAMP=1;MSQ=374.59;AC=1;AN=29246;NFAM=1
chr3	188534979	329699	N	<DEL>	713.12	PASS	SVTYPE=DEL;POS=188534979;SVLEN=-5296;END=188540275;STRANDS=+-:35;CIPOS=-30,29;CIEND=-30,29;CIPOS95=0,0;CIEND95=0,0;SU=35;PE=17;SR=18;ALG=PROD;AF=6.839e-05;NSAMP=2;MSQ=356.56;AC=2;AN=29246;NFAM=2
chr3	188537234	329700_1	N	N[chr3:188537332[	11884.4	PASS	SVTYPE=BND;POS=188537234;STRANDS=+-:443;CIPOS=-1,1;CIEND=-1,1;CIPOS95=0,0;CIEND95=0,0;MATEID=329700_2;EVENT=329700;SU=443;PE=2;SR=441;ALG=PROD;AF=0.001128;NSAMP=33;MSQ=281.35;RECLASSIFIED;AC=33;AN=29246;NFAM=30
chr3	188537332	329700_2	N	]chr3:188537234]N	11884.4	PASS	SVTYPE=BND;POS=188537234;STRANDS=+-:443;CIPOS=-1,1;CIEND=-1,1;CIPOS95=0,0;CIEND95=0,0;MATEID=329700_1;EVENT=329700;SECONDARY;SU=443;PE=2;SR=441;ALG=PROD;AF=0.001128;NSAMP=33;MSQ=281.35;RECLASSIFIED;AC=33;AN=29246;NFAM=30
chr3	188563376	329701_1	N	N[chr3:188563509[	438.78	LOW	SVTYPE=BND;POS=188563376;STRANDS=+-:18;CIPOS=-30,29;CIEND=-30,29;CIPOS95=0,0;CIEND95=0,0;MATEID=329701_2;EVENT=329701;SU=18;PE=0;SR=18;ALG=PROD;AF=6.839e-05;NSAMP=2;MSQ=218.8;RECLASSIFIED;AC=2;AN=29246;NFAM=2
chr3	188563461	66268_1	N	[chr4:3083542[N	3573.3	LOW	SVTYPE=BND;POS=188563461;STRANDS=--:4;CIPOS=-9,8;CIEND=-9,8;CIPOS95=0,0;CIEND95=0,0;MATEID=66268_2;EVENT=66268;SU=4;PE=0;SR=4;ALG=PROD;AF=0.004753;NSAMP=139;MSQ=15.85;AC=139;AN=29246;NFAM=137
chr3	188563509	329701_2	N	]chr3:188563376]N	438.78	LOW	SVTYPE=BND;POS=188563376;STRANDS=+-:18;CIPOS=-30,29;CIEND=-30,29;CIPOS95=0,0;CIEND95=0,0;MATEID=329701_1;EVENT=329701;SECONDARY;SU=18;PE=0;SR=18;ALG=PROD;AF=6.839e-05;NSAMP=2;MSQ=218.8;RECLASSIFIED;AC=2;AN=29246;NFAM=2
chr3	188569838	329702_1	N	N[chr3:188570126[	271.09	LOW	SVTYPE=BND;POS=188569838;STRANDS=+-:10;CIPOS=-4,3;CIEND=-10,9;CIPOS95=0,0;CIEND95=0,0;MATEID=329702_2;EVENT=329702;SU=10;PE=2;SR=8;ALG=PROD;AF=6.839e-05;NSAMP=2;MSQ=134.73;RECLASSIFIED;AC=2;AN=29246;NFAM=2
chr3	188570126	329702_2	N	]chr3:188569838]N	271.09	LOW	SVTYPE=BND;POS=188569838;STRANDS=+-:10;CIPOS=-10,9;CIEND=-4,3;CIPOS95=0,0;CIEND95=0,0;MATEID=329702_1;EVENT=329702;SECONDARY;SU=10;PE=2;SR=8;ALG=PROD;AF=6.839e-05;NSAMP=2;MSQ=134.73;RECLASSIFIED;AC=2;AN=29246;NFAM=2
chr3	188573042	329703_1	N	N[chr3:188573106[	100.11	LOW	SVTYPE=BND;POS=188573042;STRANDS=+-:5;IMPRECISE;CIPOS=-9,6;CIEND=-7,7;CIPOS95=-1,0;CIEND95=0,1;MATEID=329703_2;EVENT=329703;SU=5;PE=0;SR=5;ALG=PROD;AF=3.419e-05;NSAMP=1;MSQ=98.81;RECLASSIFIED;AC=1;AN=29246;NFAM=1
chr3	188573106	329703_2	N	]chr3:188573042]N	100.11	LOW	SVTYPE=BND;POS=188573042;STRANDS=+-:5;IMPRECISE;CIPOS=-7,7;CIEND=-9,6;CIPOS95=0,1;CIEND95=-1,0;MATEID=329703_1;EVENT=329703;SECONDARY;SU=5;PE=0;SR=5;ALG=PROD;AF=3.419e-05;NSAMP=1;MSQ=98.81;RECLASSIFIED;AC=1;AN=29246;NFAM=1
chr3	188587061	329704	N	<DEL:ME:SINE|Alu|AluYb8>	2.68253e+07	PASS	SVTYPE=MEI;POS=188587061;SVLEN=-315;END=188587376;STRANDS=+-:503510;CIPOS=0,0;CIEND=0,0;CIPOS95=0,0;CIEND95=0,0;SU=503510;PE=73909;SR=429601;AF=0.8764;NSAMP=14414;MSQ=1092.79;MEDGQR=2.77;Q10GQR=0.55;AC=25631;AN=29246;NFAM=13297
chr3	188595238	62519_1	N	[chr13:100520480[N	6435.47	LOW	SVTYPE=BND;POS=188595238;STRANDS=--:5;IMPRECISE;CIPOS=-590,9;CIEND=-713,9;CIPOS95=-192,0;CIEND95=-227,1;MATEID=62519_2;EVENT=62519;SU=5;PE=5;SR=0;ALG=PROD;AF=0.003214;NSAMP=94;MSQ=35.54;AC=94;AN=29246;NFAM=93
chr3	188598203	329705	N	<DEL>	333.32	PASS	SVTYPE=DEL;POS=188598203;SVLEN=-176;END=188598379;STRANDS=+-:10;CIPOS=-4,2;CIEND=-10,9;CIPOS95=0,0;CIEND95=0,0;SU=10;PE=0;SR=10;ALG=PROD;AF=6.839e-05;NSAMP=2;MSQ=164.79;AC=2;AN=29246;NFAM=2
chr3	188602070	67424_1	N	]chr5:24384454]N	35293.1	LOW	SVTYPE=BND;POS=188602070;STRANDS=-+:647;CIPOS=-1,1;CIEND=-1,1;CIPOS95=0,0;CIEND95=0,0;MATEID=67424_2;EVENT=67424;SU=647;PE=0;SR=647;ALG=PROD;AF=0.01638;NSAMP=442;MSQ=43.98;AC=479;AN=29246;NFAM=425
chr3	188602070	71147_1	N	[chr9:12946036[N	69.66	LOW	SVTYPE=BND;POS=188602070;STRANDS=--:5;IMPRECISE;CIPOS=-10,9;CIEND=-8,8;CIPOS95=0,0;CIEND95=0,2;MATEID=71147_2;EVENT=71147;SU=5;PE=0;SR=5;ALG=PROD;AF=6.839e-05;NSAMP=2;MSQ=27.71;AC=2;AN=29246;NFAM=2
chr3	188602075	64318_1	N	]chr17:70297200]N	479371	LOW	SVTYPE=BND;POS=188602075;STRANDS=+-:152,-+:4528;CIPOS=0,0;CIEND=0,0;CIPOS95=0,0;CIEND95=0,0;MATEID=64318_2;EVENT=64318;SU=4680;PE=0;SR=4680;ALG=PROD;AF=0.2614;NSAMP=5511;MSQ=52.67;AC=7645;AN=29246;NFAM=5189
chr3	188602143	63406_1	N	[chr15:56669865[N	2044.19	LOW	SVTYPE=BND;POS=188602143;STRANDS=--:22;IMPRECISE;CIPOS=-50,49;CIEND=-20,42;CIPOS95=-1,1;CIEND95=-20,20;MATEID=63406_2;EVENT=63406;SU=22;PE=19;SR=3;ALG=PROD;AF=0.002706;NSAMP=79;MSQ=16.21;AC=79;AN=29198;NFAM=79
chr3	188602143	69425_1	N	[chr6:154357639[N	5041.12	LOW	SVTYPE=BND;POS=188602143;STRANDS=--:57;CIPOS=-10,9;CIEND=-6,9;CIPOS95=0,0;CIEND95=0,0;MATEID=69425_2;EVENT=69425;SU=57;PE=35;SR=22;ALG=PROD;AF=0.005029;NSAMP=147;MSQ=23.9;AC=147;AN=29232;NFAM=145
chr3	188602144	62046_1	N	]chr12:116750902]N	1563.93	LOW	SVTYPE=BND;POS=188602144;STRANDS=-+:4;CIPOS=-9,8;CIEND=-9,8;CIPOS95=0,0;CIEND95=0,0;MATEID=62046_2;EVENT=62046;SU=4;PE=0;SR=4;ALG=PROD;AF=0.003043;NSAMP=88;MSQ=12.39;AC=89;AN=29246;NFAM=88
chr3	188602186	63197_1	N	N]chr15:56669998]	879.61	LOW	SVTYPE=BND;POS=188602186;STRANDS=++:36;IMPRECISE;CIPOS=-10,49;CIEND=-10,46;CIPOS95=-1,1;CIEND95=0,0;MATEID=63197_2;EVENT=63197;SU=36;PE=27;SR=9;ALG=PROD;AF=0.000651;NSAMP=19;MSQ=21.43;AC=19;AN=29184;NFAM=19
chr3	188602317	329706_1	N	N[chr3:188602379[	133.12	LOW	SVTYPE=BND;POS=188602317;STRANDS=+-:5;IMPRECISE;CIPOS=-9,5;CIEND=-10,9;CIPOS95=-1,0;CIEND95=0,0;MATEID=329706_2;EVENT=329706;SU=5;PE=0;SR=5;ALG=PROD;AF=3.419e-05;NSAMP=1;MSQ=122.86;RECLASSIFIED;AC=1;AN=29246;NFAM=1
chr3	188602379	329706_2	N	]chr3:188602317]N	133.12	LOW	SVTYPE=BND;POS=188602317;STRANDS=+-:5;IMPRECISE;CIPOS=-10,9;CIEND=-9,5;CIPOS95=0,0;CIEND95=-1,0;MATEID=329706_1;EVENT=329706;SECONDARY;SU=5;PE=0;SR=5;ALG=PROD;AF=3.419e-05;NSAMP=1;MSQ=122.86;RECLASSIFIED;AC=1;AN=29246;NFAM=1
chr3	188609030	585895_1	N	N]chr3:188609115]	47.55	LOW	SVTYPE=BND;POS=188609030;STRANDS=++:4;CIPOS=-9,8;CIEND=-9,8;CIPOS95=0,0;CIEND95=0,0;MATEID=585895_2;EVENT=585895;SU=4;PE=0;SR=4;ALG=PROD;AF=0.0001026;NSAMP=3;MSQ=8.79;AC=3;AN=29246;NFAM=3
chr3	188609115	585895_2	N	N]chr3:188609030]	47.55	LOW	SVTYPE=BND;POS=188609115;STRANDS=++:4;CIPOS=-9,8;CIEND=-9,8;CIPOS95=0,0;CIEND95=0,0;MATEID=585895_1;EVENT=585895;SECONDARY;SU=4;PE=0;SR=4;ALG=PROD;AF=0.0001026;NSAMP=3;MSQ=8.79;AC=3;AN=29246;NFAM=3
chr3	188613245	62855_1	N	[chr14:66840971[N	7534.5	LOW	SVTYPE=BND;POS=188613245;STRANDS=--:31;CIPOS=-9,8;CIEND=-9,8;CIPOS95=0,0;CIEND95=0,0;MATEID=62855_2;EVENT=62855;SU=31;PE=0;SR=31;ALG=PROD;AF=0.005608;NSAMP=164;MSQ=26.73;AC=164;AN=29246;NFAM=164
chr3	188613249	10515_2	N	[chr1:112638903[N	178.13	LOW	SVTYPE=BND;POS=188613249;STRANDS=--:8;CIPOS=-29,25;CIEND=-29,28;CIPOS95=0,0;CIEND95=0,0;MATEID=10515_1;EVENT=10515;SECONDARY;SU=8;PE=0;SR=8;ALG=PROD;AF=0.0003761;NSAMP=11;MSQ=13.53;AC=11;AN=29246;NFAM=11
chr3	188624808	329707_1	N	N[chr3:188624884[	106047	LOW	SVTYPE=BND;POS=188624808;STRANDS=+-:23;CIPOS=-10,9;CIEND=-10,9;CIPOS95=0,0;CIEND95=0,0;MATEID=329707_2;EVENT=329707;SU=23;PE=1;SR=22;ALG=PROD;AF=0.07215;NSAMP=2110;MSQ=30.77;RECLASSIFIED;AC=2110;AN=29246;NFAM=2060
chr3	188624884	329707_2	N	]chr3:188624808]N	106047	LOW	SVTYPE=BND;POS=188624808;STRANDS=+-:23;CIPOS=-10,9;CIEND=-10,9;CIPOS95=0,0;CIEND95=0,0;MATEID=329707_1;EVENT=329707;SECONDARY;SU=23;PE=1;SR=22;ALG=PROD;AF=0.07215;NSAMP=2110;MSQ=30.77;RECLASSIFIED;AC=2110;AN=29246;NFAM=2060
chr3	188636878	510203_2	N	N[chr3:187412999[	26507	LOW	SVTYPE=BND;POS=187412999;STRANDS=-+:12;IMPRECISE;CIPOS=-30,289;CIEND=-601,29;CIPOS95=-30,75;CIEND95=-149,29;MATEID=510203_1;EVENT=510203;SECONDARY;SU=12;PE=12;SR=0;ALG=PROD;AF=0.02859;NSAMP=835;MSQ=19.26;RECLASSIFIED;AC=836;AN=29246;NFAM=822
chr3	188645496	329642_2	N	]chr3:187901581]N	1471.51	PASS	SVTYPE=BND;POS=187901581;STRANDS=+-:65;CIPOS=-23,21;CIEND=-23,22;CIPOS95=0,0;CIEND95=0,0;MATEID=329642_1;EVENT=329642;SECONDARY;SU=65;PE=41;SR=24;ALG=PROD;AF=6.839e-05;NSAMP=2;MSQ=735.76;RECLASSIFIED;AC=2;AN=29246;NFAM=2
chr3	188647101	329710_1	N	N[chr3:188647167[	242.79	LOW	SVTYPE=BND;POS=188647101;STRANDS=+-:11;CIPOS=-3,2;CIEND=-3,2;CIPOS95=0,0;CIEND95=0,0;MATEID=329710_2;EVENT=329710;SU=11;PE=0;SR=11;ALG=PROD;AF=3.419e-05;NSAMP=1;MSQ=242.78;RECLASSIFIED;AC=1;AN=29246;NFAM=1
chr3	188647167	329710_2	N	]chr3:188647101]N	242.79	LOW	SVTYPE=BND;POS=188647101;STRANDS=+-:11;CIPOS=-3,2;CIEND=-3,2;CIPOS95=0,0;CIEND95=0,0;MATEID=329710_1;EVENT=329710;SECONDARY;SU=11;PE=0;SR=11;ALG=PROD;AF=3.419e-05;NSAMP=1;MSQ=242.78;RECLASSIFIED;AC=1;AN=29246;NFAM=1
chr3	188647469	329711_1	N	N[chr3:188647526[	1318.83	LOW	SVTYPE=BND;POS=188647469;STRANDS=+-:49;CIPOS=-9,5;CIEND=-9,9;CIPOS95=0,0;CIEND95=0,0;MATEID=329711_2;EVENT=329711;SU=49;PE=0;SR=49;ALG=PROD;AF=0.0002052;NSAMP=6;MSQ=219.8;RECLASSIFIED;AC=6;AN=29246;NFAM=6
chr3	188647526	329711_2	N	]chr3:188647469]N	1318.83	LOW	SVTYPE=BND;POS=188647469;STRANDS=+-:49;CIPOS=-9,9;CIEND=-9,5;CIPOS95=0,0;CIEND95=0,0;MATEID=329711_1;EVENT=329711;SECONDARY;SU=49;PE=0;SR=49;ALG=PROD;AF=0.0002052;NSAMP=6;MSQ=219.8;RECLASSIFIED;AC=6;AN=29246;NFAM=6
chr3	188657261	329712	N	<DEL>	828.97	PASS	SVTYPE=DEL;POS=188657261;SVLEN=-154;END=188657415;STRANDS=+-:34;CIPOS=-23,21;CIEND=-22,21;CIPOS95=0,0;CIEND95=0,0;SU=34;PE=1;SR=33;ALG=PROD;AF=0.0001026;NSAMP=3;MSQ=168.87;AC=3;AN=29246;NFAM=3
chr3	188657262	69571_1	N	]chr7:6259835]N	10740.9	LOW	SVTYPE=BND;POS=188657262;STRANDS=-+:4;CIPOS=-29,28;CIEND=-29,28;CIPOS95=0,0;CIEND95=0,0;MATEID=69571_2;EVENT=69571;SU=4;PE=0;SR=4;ALG=PROD;AF=0.008548;NSAMP=223;MSQ=29.26;AC=250;AN=29246;NFAM=217
chr3	188658123	63434_1	N	[chr15:77193804[N	42197.3	LOW	SVTYPE=BND;POS=188658123;STRANDS=--:2945;CIPOS=0,0;CIEND=0,0;CIPOS95=0,0;CIEND95=0,0;MATEID=63434_2;EVENT=63434;SU=2945;PE=0;SR=2945;ALG=PROD;AF=0.02093;NSAMP=612;MSQ=45.7;AC=612;AN=29246;NFAM=610
chr3	188659840	10516_2	N	N[chr1:176801091[	47.07	LOW	SVTYPE=BND;POS=188659840;STRANDS=-+:4;CIPOS=-9,8;CIEND=-9,8;CIPOS95=0,0;CIEND95=0,0;MATEID=10516_1;EVENT=10516;SECONDARY;SU=4;PE=0;SR=4;ALG=PROD;AF=6.839e-05;NSAMP=2;MSQ=19.37;AC=2;AN=29246;NFAM=2
chr3	188667941	329714	N	<DEL>	364.27	PASS	SVTYPE=DEL;POS=188667941;SVLEN=-4234;END=188672175;STRANDS=+-:8;CIPOS=-10,9;CIEND=-10,9;CIPOS95=0,0;CIEND95=0,0;SU=8;PE=0;SR=8;ALG=PROD;AF=3.419e-05;NSAMP=1;MSQ=359.5;AC=1;AN=29246;NFAM=1
chr3	188669651	329715_1	N	N[chr3:188669905[	418.73	LOW	SVTYPE=BND;POS=188669651;STRANDS=+-:6;CIPOS=-6,5;CIEND=-6,5;CIPOS95=0,0;CIEND95=0,0;MATEID=329715_2;EVENT=329715;SU=6;PE=0;SR=6;ALG=PROD;AF=6.839e-05;NSAMP=2;MSQ=208.54;RECLASSIFIED;AC=2;AN=29246;NFAM=2
chr3	188669905	329715_2	N	]chr3:188669651]N	418.73	LOW	SVTYPE=BND;POS=188669651;STRANDS=+-:6;CIPOS=-6,5;CIEND=-6,5;CIPOS95=0,0;CIEND95=0,0;MATEID=329715_1;EVENT=329715;SECONDARY;SU=6;PE=0;SR=6;ALG=PROD;AF=6.839e-05;NSAMP=2;MSQ=208.54;RECLASSIFIED;AC=2;AN=29246;NFAM=2
chr3	188697849	329716_1	N	N[chr3:188697924[	193136	LOW	SVTYPE=BND;POS=188697849;STRANDS=+-:6745;CIPOS=0,0;CIEND=0,0;CIPOS95=0,0;CIEND95=0,0;MATEID=329716_2;EVENT=329716;SU=6745;PE=46;SR=6699;ALG=PROD;AF=0.0238;NSAMP=678;MSQ=235.25;RECLASSIFIED;AC=696;AN=29246;NFAM=659
chr3	188697924	329716_2	N	]chr3:188697849]N	193136	LOW	SVTYPE=BND;POS=188697849;STRANDS=+-:6745;CIPOS=0,0;CIEND=0,0;CIPOS95=0,0;CIEND95=0,0;MATEID=329716_1;EVENT=329716;SECONDARY;SU=6745;PE=46;SR=6699;ALG=PROD;AF=0.0238;NSAMP=678;MSQ=235.25;RECLASSIFIED;AC=696;AN=29246;NFAM=659
chr3	188711770	329717	N	<DEL>	1795.26	PASS	SVTYPE=DEL;POS=188711770;SVLEN=-4472;END=188716242;STRANDS=+-:60;CIPOS=-23,21;CIEND=-23,21;CIPOS95=0,0;CIEND95=0,0;SU=60;PE=28;SR=32;ALG=PROD;AF=6.839e-05;NSAMP=2;MSQ=683.31;AC=2;AN=29246;NFAM=2
chr3	188760436	50588_2	N	N]chr2:32930479]	759.33	LOW	SVTYPE=BND;POS=188760436;STRANDS=++:6;CIPOS=-6,5;CIEND=-6,5;CIPOS95=0,0;CIEND95=0,0;MATEID=50588_1;EVENT=50588;SECONDARY;SU=6;PE=0;SR=6;ALG=PROD;AF=0.0006839;NSAMP=20;MSQ=18.6;AC=20;AN=29246;NFAM=20
chr3	188765503	329719	N	<DEL>	2730.76	PASS	SVTYPE=DEL;POS=188765503;SVLEN=-55054;END=188820557;STRANDS=+-:118;CIPOS=-4,4;CIEND=-10,9;CIPOS95=0,0;CIEND95=0,0;SU=118;PE=63;SR=55;ALG=PROD;AF=0.0001368;NSAMP=4;MSQ=682.69;AC=4;AN=29246;NFAM=4
chr3	188767543	315513_2	N	]chr3:49080480]N	54.2	LOW	SVTYPE=BND;POS=49080480;STRANDS=+-:4;IMPRECISE;CIPOS=-7,9;CIEND=-9,8;CIPOS95=0,3;CIEND95=0,0;MATEID=315513_1;EVENT=315513;SECONDARY;SU=4;PE=0;SR=4;ALG=PROD;AF=3.419e-05;NSAMP=1;MSQ=53.92;RECLASSIFIED;AC=1;AN=29246;NFAM=1
chr3	188784298	329723_1	N	N[chr3:188785500[	9933.36	LOW	SVTYPE=BND;POS=188784298;STRANDS=+-:272;IMPRECISE;CIPOS=-51,881;CIEND=-1087,146;CIPOS95=-51,239;CIEND95=-181,146;MATEID=329723_2;EVENT=329723;SU=272;PE=265;SR=7;ALG=SUM;AF=0.00212;NSAMP=62;MSQ=119.8;RETAINED;RECLASSIFIED;AC=62;AN=29246;NFAM=62
chr3	188784415	583311_2	N	N]chr3:69520318]	6285.71	LOW	SVTYPE=BND;POS=188784415;STRANDS=++:344;IMPRECISE;CIPOS=-17,157;CIEND=-12,347;CIPOS95=-4,4;CIEND95=-12,20;MATEID=583311_1;EVENT=583311;SECONDARY;SU=344;PE=344;SR=0;ALG=PROD;AF=0.005061;NSAMP=148;MSQ=25.8;AC=148;AN=29246;NFAM=148
chr3	188784416	61845_1	N	N[chr12:82105140[	630.95	LOW	SVTYPE=BND;POS=188784416;STRANDS=+-:74;IMPRECISE;CIPOS=-23,415;CIEND=-592,16;CIPOS95=-23,34;CIEND95=-69,16;MATEID=61845_2;EVENT=61845;SU=74;PE=74;SR=0;ALG=PROD;AF=0.0004445;NSAMP=13;MSQ=13.12;AC=13;AN=29244;NFAM=13
chr3	188785439	583310_2	N	[chr3:69520108[N	1522.18	LOW	SVTYPE=BND;POS=188785439;STRANDS=--:26;IMPRECISE;CIPOS=-412,26;CIEND=-489,29;CIPOS95=-53,26;CIEND95=-75,29;MATEID=583310_1;EVENT=583310;SECONDARY;SU=26;PE=26;SR=0;ALG=PROD;AF=0.001573;NSAMP=46;MSQ=18.36;AC=46;AN=29246;NFAM=46
chr3	188785492	61846_1	N	]chr12:82105335]N	174813	LOW	SVTYPE=BND;POS=188785492;STRANDS=-+:7113;CIPOS=-6,10;CIEND=-5,5;CIPOS95=0,0;CIEND95=0,0;MATEID=61846_2;EVENT=61846;SU=7113;PE=7101;SR=12;ALG=PROD;AF=0.06144;NSAMP=1797;MSQ=54.66;AC=1797;AN=29246;NFAM=1738
chr3	188785500	329723_2	N	]chr3:188784298]N	9933.36	LOW	SVTYPE=BND;POS=188784298;STRANDS=+-:272;IMPRECISE;CIPOS=-1087,146;CIEND=-51,881;CIPOS95=-181,146;CIEND95=-51,239;MATEID=329723_1;EVENT=329723;SECONDARY;SU=272;PE=265;SR=7;ALG=SUM;AF=0.00212;NSAMP=62;MSQ=119.8;RETAINED;RECLASSIFIED;AC=62;AN=29246;NFAM=62
chr3	188785527	66428_1	N	]chr4:23638513]N	364720	LOW	SVTYPE=BND;POS=188785527;STRANDS=-+:4;CIPOS=-9,8;CIEND=-9,8;CIPOS95=0,0;CIEND95=0,0;MATEID=66428_2;EVENT=66428;SU=4;PE=0;SR=4;ALG=PROD;AF=0.192;NSAMP=4282;MSQ=48.82;AC=5616;AN=29246;NFAM=4057
chr3	188785539	68498_1	N	]chr6:33042033]N	2016.55	LOW	SVTYPE=BND;POS=188785539;STRANDS=-+:24;IMPRECISE;CIPOS=-346,29;CIEND=-22,537;CIPOS95=-34,29;CIEND95=-22,99;MATEID=68498_2;EVENT=68498;SU=24;PE=24;SR=0;ALG=PROD;AF=0.001607;NSAMP=47;MSQ=21.89;AC=47;AN=29246;NFAM=47
chr3	188786528	10517_2	N	]chr1:64416882]N	49.76	LOW	SVTYPE=BND;POS=188786528;STRANDS=+-:6;IMPRECISE;CIPOS=-422,9;CIEND=-9,567;CIPOS95=-94,2;CIEND95=0,209;MATEID=10517_1;EVENT=10517;SECONDARY;SU=6;PE=6;SR=0;ALG=PROD;AF=3.419e-05;NSAMP=1;MSQ=14.98;AC=1;AN=29246;NFAM=1
chr3	188800106	329726	N	<DEL>	482.49	PASS	SVTYPE=DEL;POS=188800106;SVLEN=-7995;END=188808101;STRANDS=+-:19;CIPOS=-10,9;CIEND=-10,9;CIPOS95=0,0;CIEND95=0,0;SU=19;PE=13;SR=6;ALG=PROD;AF=3.419e-05;NSAMP=1;MSQ=482.49;AC=1;AN=29246;NFAM=1
chr3	188815077	329727	N	<DEL>	83.86	PASS	SVTYPE=DEL;POS=188815077;SVLEN=-140;END=188815217;STRANDS=+-:4;CIPOS=-9,8;CIEND=-9,8;CIPOS95=0,0;CIEND95=0,0;SU=4;PE=0;SR=4;ALG=PROD;AF=3.419e-05;NSAMP=1;MSQ=83.85;AC=1;AN=29246;NFAM=1
chr3	188825258	62024_1	N	[chr12:113714871[N	4.64	LOW	SVTYPE=BND;POS=188825258;STRANDS=--:4;IMPRECISE;CIPOS=-10,7;CIEND=-9,8;CIPOS95=-2,0;CIEND95=0,0;MATEID=62024_2;EVENT=62024;SU=4;PE=0;SR=4;ALG=PROD;AF=3.419e-05;NSAMP=1;MSQ=4.64;AC=1;AN=29246;NFAM=1
chr3	188825270	63185_1	N	]chr15:53271592]N	7692.91	LOW	SVTYPE=BND;POS=188825270;STRANDS=-+:4;IMPRECISE;CIPOS=-29,29;CIEND=-29,28;CIPOS95=-1,1;CIEND95=0,0;MATEID=63185_2;EVENT=63185;SU=4;PE=0;SR=4;ALG=PROD;AF=0.006257;NSAMP=183;MSQ=19.69;AC=183;AN=29246;NFAM=182
chr3	188834325	64596_1	N	[chr18:54728876[N	960442	LOW	SVTYPE=BND;POS=188834325;STRANDS=--:8;CIPOS=-29,28;CIEND=-29,28;CIPOS95=0,0;CIEND95=0,0;MATEID=64596_2;EVENT=64596;SU=8;PE=0;SR=8;ALG=PROD;AF=0.1814;NSAMP=5282;MSQ=172.24;AC=5304;AN=29246;NFAM=5181
chr3	188837566	329728	N	<DEL>	5451.67	PASS	SVTYPE=DEL;POS=188837566;SVLEN=-2493;END=188840059;STRANDS=+-:225;CIPOS=-3,4;CIEND=-4,1;CIPOS95=0,0;CIEND95=0,0;SU=225;PE=150;SR=75;ALG=PROD;AF=0.0002052;NSAMP=6;MSQ=512.45;AC=6;AN=29246;NFAM=6
chr3	188841372	72129_1	N	[chrX:57039963[N	74.77	LOW	SVTYPE=BND;POS=188841372;STRANDS=--:9;IMPRECISE;CIPOS=-50,49;CIEND=-50,49;CIPOS95=-1,1;CIEND95=-1,1;MATEID=72129_2;EVENT=72129;SU=9;PE=7;SR=2;ALG=PROD;AF=3.419e-05;NSAMP=1;MSQ=74.77;AC=1;AN=29246;NFAM=1
chr3	188841713	510216	N	<DUP>	287.1	PASS	SVTYPE=DUP;POS=188841713;SVLEN=6475;END=188848188;STRANDS=-+:24;CIPOS=-10,9;CIEND=-10,9;CIPOS95=0,0;CIEND95=0,0;SU=24;PE=20;SR=4;ALG=PROD;AF=3.419e-05;NSAMP=1;MSQ=286.72;AC=1;AN=29246;NFAM=1
chr3	188842540	72130_1	N	N]chrX:57039918]	532.33	LOW	SVTYPE=BND;POS=188842540;STRANDS=++:25;CIPOS=-42,41;CIEND=-50,49;CIPOS95=0,0;CIEND95=0,0;MATEID=72130_2;EVENT=72130;SU=25;PE=12;SR=13;ALG=PROD;AF=0.0001368;NSAMP=4;MSQ=128.56;AC=4;AN=29246;NFAM=4
chr3	188859094	71811_1	N	]chrX:9518114]N	63.35	LOW	SVTYPE=BND;POS=188859094;STRANDS=-+:4;IMPRECISE;CIPOS=-10,8;CIEND=-2,9;CIPOS95=-1,0;CIEND95=0,1;MATEID=71811_2;EVENT=71811;SU=4;PE=0;SR=4;ALG=PROD;AF=3.419e-05;NSAMP=1;MSQ=62.93;AC=1;AN=29246;NFAM=1
chr3	188869306	62203_1	N	N]chr13:34865376]	129.86	LOW	SVTYPE=BND;POS=188869306;STRANDS=++:6;CIPOS=-6,5;CIEND=-6,5;CIPOS95=0,0;CIEND95=0,0;MATEID=62203_2;EVENT=62203;SU=6;PE=0;SR=6;ALG=PROD;AF=0.0001368;NSAMP=4;MSQ=28.72;AC=4;AN=29246;NFAM=4
chr3	188874569	329729_1	N	N[chr3:188874645[	80.84	LOW	SVTYPE=BND;POS=188874569;STRANDS=+-:4;CIPOS=-9,8;CIEND=-9,8;CIPOS95=0,0;CIEND95=0,0;MATEID=329729_2;EVENT=329729;SU=4;PE=0;SR=4;ALG=PROD;AF=3.419e-05;NSAMP=1;MSQ=80.84;RECLASSIFIED;AC=1;AN=29246;NFAM=1
chr3	188874645	329729_2	N	]chr3:188874569]N	80.84	LOW	SVTYPE=BND;POS=188874569;STRANDS=+-:4;CIPOS=-9,8;CIEND=-9,8;CIPOS95=0,0;CIEND95=0,0;MATEID=329729_1;EVENT=329729;SECONDARY;SU=4;PE=0;SR=4;ALG=PROD;AF=3.419e-05;NSAMP=1;MSQ=80.84;RECLASSIFIED;AC=1;AN=29246;NFAM=1
chr3	188881139	510217_1	N	]chr3:188883753]N	195340	LOW	SVTYPE=BND;POS=188881139;STRANDS=-+:11;IMPRECISE;CIPOS=-194,5;CIEND=-9,339;CIPOS95=-71,0;CIEND95=0,54;MATEID=510217_2;EVENT=510217;SU=11;PE=11;SR=0;ALG=PROD;AF=0.1808;NSAMP=5283;MSQ=20.89;RECLASSIFIED;AC=5288;AN=29246;NFAM=4995
chr3	188881140	64544_1	N	[chr18:37880592[N	234288	LOW	SVTYPE=BND;POS=188881140;STRANDS=--:12;IMPRECISE;CIPOS=-305,29;CIEND=-509,28;CIPOS95=-53,29;CIEND95=-99,28;MATEID=64544_2;EVENT=64544;SU=12;PE=12;SR=0;ALG=PROD;AF=0.123;NSAMP=3595;MSQ=39.33;AC=3598;AN=29246;NFAM=3447
chr3	188881140	68112_1	N	]chr5:159734253]N	193671	LOW	SVTYPE=BND;POS=188881140;STRANDS=-+:13;IMPRECISE;CIPOS=-30,29;CIEND=-29,25;CIPOS95=-1,1;CIEND95=-1,1;MATEID=68112_2;EVENT=68112;SU=13;PE=11;SR=2;ALG=PROD;AF=0.102;NSAMP=2982;MSQ=39.86;AC=2982;AN=29246;NFAM=2870
chr3	188883753	510217_2	N	N[chr3:188881139[	195340	LOW	SVTYPE=BND;POS=188881139;STRANDS=-+:11;IMPRECISE;CIPOS=-9,339;CIEND=-194,5;CIPOS95=0,54;CIEND95=-71,0;MATEID=510217_1;EVENT=510217;SECONDARY;SU=11;PE=11;SR=0;ALG=PROD;AF=0.1808;NSAMP=5283;MSQ=20.89;RECLASSIFIED;AC=5288;AN=29246;NFAM=4995
chr3	188893027	62673_1	N	[chr14:34988584[N	1538.55	LOW	SVTYPE=BND;POS=188893027;STRANDS=--:25;CIPOS=-9,8;CIEND=-9,8;CIPOS95=0,0;CIEND95=0,0;MATEID=62673_2;EVENT=62673;SU=25;PE=0;SR=25;ALG=PROD;AF=0.001778;NSAMP=51;MSQ=25.39;AC=52;AN=29246;NFAM=51
chr3	188893027	72364_1	N	]chrX:111668336]N	1084.65	LOW	SVTYPE=BND;POS=188893027;STRANDS=-+:18;CIPOS=-49,48;CIEND=-48,49;CIPOS95=0,0;CIEND95=0,0;MATEID=72364_2;EVENT=72364;SU=18;PE=7;SR=11;ALG=PROD;AF=0.0008548;NSAMP=25;MSQ=38.52;AC=25;AN=29246;NFAM=25
chr3	188893099	510124_2	N	N[chr3:184430960[	801.92	LOW	SVTYPE=BND;POS=184430960;STRANDS=-+:5;CIPOS=-10,9;CIEND=-10,9;CIPOS95=0,0;CIEND95=0,0;MATEID=510124_1;EVENT=510124;SECONDARY;SU=5;PE=0;SR=5;ALG=PROD;AF=0.00147;NSAMP=43;MSQ=13.93;RECLASSIFIED;AC=43;AN=29246;NFAM=43
chr3	188894124	329730	N	<DEL>	602.47	PASS	SVTYPE=DEL;POS=188894124;SVLEN=-1439;END=188895563;STRANDS=+-:12;CIPOS=-10,9;CIEND=-10,9;CIPOS95=0,0;CIEND95=0,0;SU=12;PE=0;SR=12;ALG=PROD;AF=3.419e-05;NSAMP=1;MSQ=602.47;AC=1;AN=29246;NFAM=1
chr3	188896168	329731	N	<DEL>	95.87	PASS	SVTYPE=DEL;POS=188896168;SVLEN=-66;END=188896234;STRANDS=+-:4;CIPOS=-9,8;CIEND=-9,8;CIPOS95=0,0;CIEND95=0,0;SU=4;PE=0;SR=4;ALG=PROD;AF=3.419e-05;NSAMP=1;MSQ=95.87;AC=1;AN=29246;NFAM=1
chr3	188902089	329732	N	<DEL>	512.36	PASS	SVTYPE=DEL;POS=188902089;SVLEN=-11909;END=188913998;STRANDS=+-:26;CIPOS=-3,2;CIEND=-3,1;CIPOS95=0,0;CIEND95=0,0;SU=26;PE=15;SR=11;ALG=PROD;AF=3.419e-05;NSAMP=1;MSQ=512.36;AC=1;AN=29246;NFAM=1
chr3	188903019	329733_1	N	N[chr3:188903072[	407.67	LOW	SVTYPE=BND;POS=188903019;STRANDS=+-:16;CIPOS=-24,22;CIEND=-26,25;CIPOS95=0,0;CIEND95=0,0;MATEID=329733_2;EVENT=329733;SU=16;PE=0;SR=16;ALG=PROD;AF=6.839e-05;NSAMP=2;MSQ=203.83;RETAINED;RECLASSIFIED;AC=2;AN=29246;NFAM=2
chr3	188903072	329733_2	N	]chr3:188903019]N	407.67	LOW	SVTYPE=BND;POS=188903019;STRANDS=+-:16;CIPOS=-26,25;CIEND=-24,22;CIPOS95=0,0;CIEND95=0,0;MATEID=329733_1;EVENT=329733;SECONDARY;SU=16;PE=0;SR=16;ALG=PROD;AF=6.839e-05;NSAMP=2;MSQ=203.83;RETAINED;RECLASSIFIED;AC=2;AN=29246;NFAM=2
chr3	188922684	329736	N	<DEL>	575.42	PASS	SVTYPE=DEL;POS=188922684;SVLEN=-789;END=188923473;STRANDS=+-:20;CIPOS=-10,9;CIEND=-6,2;CIPOS95=0,0;CIEND95=0,0;SU=20;PE=14;SR=6;ALG=PROD;AF=3.419e-05;NSAMP=1;MSQ=575.42;AC=1;AN=29246;NFAM=1
chr3	188936943	329738	N	<DEL>	497.46	PASS	SVTYPE=DEL;POS=188936943;SVLEN=-1052;END=188937995;STRANDS=+-:23;CIPOS=-3,2;CIEND=-3,1;CIPOS95=0,0;CIEND95=0,0;SU=23;PE=12;SR=11;ALG=PROD;AF=3.419e-05;NSAMP=1;MSQ=497.46;AC=1;AN=29246;NFAM=1
chr3	188938210	65791_1	N	]chr21:19677245]N	4726.29	LOW	SVTYPE=BND;POS=188938210;STRANDS=-+:377;CIPOS=-2,2;CIEND=-2,2;CIPOS95=0,0;CIEND95=0,0;MATEID=65791_2;EVENT=65791;SU=377;PE=0;SR=377;ALG=PROD;AF=0.004411;NSAMP=129;MSQ=22.68;AC=129;AN=29246;NFAM=129
chr3	188938210	66400_1	N	]chr4:19197840]N	9692.2	LOW	SVTYPE=BND;POS=188938210;STRANDS=-+:1477;CIPOS=0,0;CIEND=0,0;CIPOS95=0,0;CIEND95=0,0;MATEID=66400_2;EVENT=66400;SU=1477;PE=0;SR=1477;ALG=PROD;AF=0.008172;NSAMP=239;MSQ=21.54;AC=239;AN=29246;NFAM=236
chr3	188938210	66958_1	N	]chr4:138621851]N	511.37	LOW	SVTYPE=BND;POS=188938210;STRANDS=-+:9;CIPOS=-29,28;CIEND=-29,28;CIPOS95=0,0;CIEND95=0,0;MATEID=66958_2;EVENT=66958;SU=9;PE=0;SR=9;ALG=PROD;AF=0.000718;NSAMP=21;MSQ=17.44;AC=21;AN=29246;NFAM=21
chr3	188959336	329739	N	<DEL>	329.76	PASS	SVTYPE=DEL;POS=188959336;SVLEN=-10372;END=188969708;STRANDS=+-:13;CIPOS=-8,8;CIEND=-9,3;CIPOS95=0,0;CIEND95=0,0;SU=13;PE=9;SR=4;ALG=PROD;AF=3.419e-05;NSAMP=1;MSQ=329.76;AC=1;AN=29246;NFAM=1
chr3	188965790	329740	N	<DEL>	233.51	PASS	SVTYPE=DEL;POS=188965790;SVLEN=-3511;END=188969301;STRANDS=+-:16;IMPRECISE;CIPOS=-10,210;CIEND=-221,9;CIPOS95=-3,37;CIEND95=-50,2;SU=16;PE=16;SR=0;ALG=PROD;AF=3.419e-05;NSAMP=1;MSQ=233.51;AC=1;AN=29246;NFAM=1
chr3	188973828	510219	N	<DUP>	142.03	PASS	SVTYPE=DUP;POS=188973828;SVLEN=17841;END=188991669;STRANDS=-+:17;CIPOS=-3,1;CIEND=-3,2;CIPOS95=0,0;CIEND95=0,0;SU=17;PE=6;SR=11;ALG=PROD;AF=3.419e-05;NSAMP=1;MSQ=141.59;AC=1;AN=29246;NFAM=1
chr3	188977039	329741	N	<DEL>	602.6	PASS	SVTYPE=DEL;POS=188977039;SVLEN=-7948;END=188984987;STRANDS=+-:24;CIPOS=-3,3;CIEND=-5,2;CIPOS95=0,0;CIEND95=0,0;SU=24;PE=16;SR=8;ALG=PROD;AF=3.419e-05;NSAMP=1;MSQ=602.6;AC=1;AN=29246;NFAM=1
chr3	188986450	582931_2	N	[chr3:48210541[N	47.33	LOW	SVTYPE=BND;POS=188986450;STRANDS=--:7;IMPRECISE;CIPOS=-679,9;CIEND=-637,9;CIPOS95=-191,0;CIEND95=-166,1;MATEID=582931_1;EVENT=582931;SECONDARY;SU=7;PE=7;SR=0;ALG=PROD;AF=3.419e-05;NSAMP=1;MSQ=47.33;AC=1;AN=29246;NFAM=1
chr3	188991256	70500_1	N	[chr8:26469993[N	173.04	LOW	SVTYPE=BND;POS=188991256;STRANDS=--:8;CIPOS=-29,28;CIEND=-29,28;CIPOS95=0,0;CIEND95=0,0;MATEID=70500_2;EVENT=70500;SU=8;PE=0;SR=8;ALG=PROD;AF=0.0003761;NSAMP=11;MSQ=11.79;AC=11;AN=29246;NFAM=11
chr3	188999506	585896_1	N	[chr3:189014779[N	559.82	PASS	SVTYPE=BND;POS=188999506;STRANDS=--:41;CIPOS=-23,21;CIEND=-27,22;CIPOS95=0,0;CIEND95=0,0;MATEID=585896_2;EVENT=585896;SU=41;PE=22;SR=19;ALG=PROD;AF=3.419e-05;NSAMP=1;MSQ=221.55;AC=1;AN=29246;NFAM=1
chr3	189007084	585897_1	N	N]chr3:189018243]	140.64	LOW	SVTYPE=BND;POS=189007084;STRANDS=++:5;IMPRECISE;CIPOS=-10,426;CIEND=-10,411;CIPOS95=-1,128;CIEND95=-2,114;MATEID=585897_2;EVENT=585897;SU=5;PE=5;SR=0;ALG=PROD;AF=3.419e-05;NSAMP=1;MSQ=101.82;AC=1;AN=29246;NFAM=1
chr3	189014779	585896_2	N	[chr3:188999506[N	559.82	PASS	SVTYPE=BND;POS=189014779;STRANDS=--:41;CIPOS=-27,22;CIEND=-23,21;CIPOS95=0,0;CIEND95=0,0;MATEID=585896_1;EVENT=585896;SECONDARY;SU=41;PE=22;SR=19;ALG=PROD;AF=3.419e-05;NSAMP=1;MSQ=221.55;AC=1;AN=29246;NFAM=1
chr3	189018243	585897_2	N	N]chr3:189007084]	140.64	LOW	SVTYPE=BND;POS=189018243;STRANDS=++:5;IMPRECISE;CIPOS=-10,411;CIEND=-10,426;CIPOS95=-2,114;CIEND95=-1,128;MATEID=585897_1;EVENT=585897;SECONDARY;SU=5;PE=5;SR=0;ALG=PROD;AF=3.419e-05;NSAMP=1;MSQ=101.82;AC=1;AN=29246;NFAM=1
chr3	189022814	585898_1	N	N]chr3:195088116]	98.81	LOW	SVTYPE=BND;POS=189022814;STRANDS=++:5;IMPRECISE;CIPOS=-10,456;CIEND=-10,396;CIPOS95=-1,146;CIEND95=-2,120;MATEID=585898_2;EVENT=585898;SU=5;PE=5;SR=0;ALG=PROD;AF=3.419e-05;NSAMP=1;MSQ=98.81;AC=1;AN=29246;NFAM=1
chr3	189023411	329743	N	<DEL>	761.4	PASS	SVTYPE=DEL;POS=189023411;SVLEN=-72;END=189023483;STRANDS=+-:26;CIPOS=-24,20;CIEND=-28,29;CIPOS95=0,0;CIEND95=0,0;SU=26;PE=0;SR=26;ALG=PROD;AF=3.419e-05;NSAMP=1;MSQ=374.72;AC=1;AN=29246;NFAM=1
chr3	189024219	329744_1	N	N[chr3:189024461[	156.96	LOW	SVTYPE=BND;POS=189024219;STRANDS=+-:13;CIPOS=-25,24;CIEND=-25,24;CIPOS95=0,0;CIEND95=0,0;MATEID=329744_2;EVENT=329744;SU=13;PE=0;SR=13;ALG=PROD;AF=0.000171;NSAMP=5;MSQ=27.62;RECLASSIFIED;AC=5;AN=29246;NFAM=5
chr3	189024461	329744_2	N	]chr3:189024219]N	156.96	LOW	SVTYPE=BND;POS=189024219;STRANDS=+-:13;CIPOS=-25,24;CIEND=-25,24;CIPOS95=0,0;CIEND95=0,0;MATEID=329744_1;EVENT=329744;SECONDARY;SU=13;PE=0;SR=13;ALG=PROD;AF=0.000171;NSAMP=5;MSQ=27.62;RECLASSIFIED;AC=5;AN=29246;NFAM=5
chr3	189054316	329745_1	N	N[chr3:189054381[	408.27	PASS	SVTYPE=BND;POS=189054316;STRANDS=+-:14;CIPOS=-10,9;CIEND=-10,9;CIPOS95=0,0;CIEND95=0,0;MATEID=329745_2;EVENT=329745;SU=14;PE=0;SR=14;ALG=PROD;AF=3.419e-05;NSAMP=1;MSQ=407.66;RECLASSIFIED;AC=1;AN=29246;NFAM=1
chr3	189054381	329745_2	N	]chr3:189054316]N	408.27	PASS	SVTYPE=BND;POS=189054316;STRANDS=+-:14;CIPOS=-10,9;CIEND=-10,9;CIPOS95=0,0;CIEND95=0,0;MATEID=329745_1;EVENT=329745;SECONDARY;SU=14;PE=0;SR=14;ALG=PROD;AF=3.419e-05;NSAMP=1;MSQ=407.66;RECLASSIFIED;AC=1;AN=29246;NFAM=1
chr3	189061605	329747_1	N	N[chr3:189061887[	15228.2	PASS	SVTYPE=BND;POS=189061605;STRANDS=+-:623;CIPOS=-3,2;CIEND=-3,2;CIPOS95=0,0;CIEND95=0,0;MATEID=329747_2;EVENT=329747;SU=623;PE=40;SR=583;ALG=PROD;AF=0.0003077;NSAMP=9;MSQ=293.08;RECLASSIFIED;AC=9;AN=29246;NFAM=8
chr3	189061887	329747_2	N	]chr3:189061605]N	15228.2	PASS	SVTYPE=BND;POS=189061605;STRANDS=+-:623;CIPOS=-3,2;CIEND=-3,2;CIPOS95=0,0;CIEND95=0,0;MATEID=329747_1;EVENT=329747;SECONDARY;SU=623;PE=40;SR=583;ALG=PROD;AF=0.0003077;NSAMP=9;MSQ=293.08;RECLASSIFIED;AC=9;AN=29246;NFAM=8
chr3	189070187	329748	N	<DEL>	563.39	PASS	SVTYPE=DEL;POS=189070187;SVLEN=-708;END=189070895;STRANDS=+-:25;CIPOS=-3,2;CIEND=-10,9;CIPOS95=0,0;CIEND95=0,0;SU=25;PE=14;SR=11;ALG=PROD;AF=3.419e-05;NSAMP=1;MSQ=563.39;AC=1;AN=29246;NFAM=1
chr3	189078009	64354_1	N	]chr17:74482699]N	73932	LOW	SVTYPE=BND;POS=189078009;STRANDS=-+:4;IMPRECISE;CIPOS=-443,29;CIEND=-30,378;CIPOS95=-120,29;CIEND95=-30,97;MATEID=64354_2;EVENT=64354;SU=4;PE=4;SR=0;ALG=PROD;AF=0.05238;NSAMP=1531;MSQ=41.5;AC=1532;AN=29246;NFAM=1506
chr3	189078056	583365_2	N	N]chr3:72431322]	104.45	LOW	SVTYPE=BND;POS=189078056;STRANDS=++:15;IMPRECISE;CIPOS=-30,323;CIEND=-30,510;CIPOS95=-30,48;CIEND95=-30,121;MATEID=583365_1;EVENT=583365;SECONDARY;SU=15;PE=15;SR=0;ALG=PROD;AF=0.0001368;NSAMP=4;MSQ=25.12;AC=4;AN=29246;NFAM=4
chr3	189078113	583364_2	N	[chr3:72431151[N	594.32	LOW	SVTYPE=BND;POS=189078113;STRANDS=--:34;IMPRECISE;CIPOS=-373,41;CIEND=-470,49;CIPOS95=-22,22;CIEND95=-58,49;MATEID=583364_1;EVENT=583364;SECONDARY;SU=34;PE=34;SR=0;ALG=PROD;AF=0.0008206;NSAMP=24;MSQ=23.53;AC=24;AN=29246;NFAM=24
chr3	189088259	585899_1	N	[chr3:189560978[N	116.41	LOW	SVTYPE=BND;POS=189088259;STRANDS=--:10;IMPRECISE;CIPOS=-472,29;CIEND=-361,29;CIPOS95=-109,29;CIEND95=-52,29;MATEID=585899_2;EVENT=585899;SU=10;PE=10;SR=0;ALG=PROD;AF=6.839e-05;NSAMP=2;MSQ=58.2;AC=2;AN=29246;NFAM=2
chr3	189088502	585900_1	N	N]chr3:189560704]	55.4	LOW	SVTYPE=BND;POS=189088502;STRANDS=++:7;IMPRECISE;CIPOS=-10,506;CIEND=-10,363;CIPOS95=-1,140;CIEND95=-2,105;MATEID=585900_2;EVENT=585900;SU=7;PE=7;SR=0;ALG=PROD;AF=3.419e-05;NSAMP=1;MSQ=53.72;AC=1;AN=29246;NFAM=1
chr3	189109370	329749_1	N	N[chr3:189109466[	215.81	LOW	SVTYPE=BND;POS=189109370;STRANDS=+-:7;CIPOS=-5,4;CIEND=-5,4;CIPOS95=0,0;CIEND95=0,0;MATEID=329749_2;EVENT=329749;SU=7;PE=0;SR=7;ALG=PROD;AF=3.419e-05;NSAMP=1;MSQ=215.79;RECLASSIFIED;AC=1;AN=29246;NFAM=1
chr3	189109466	329749_2	N	]chr3:189109370]N	215.81	LOW	SVTYPE=BND;POS=189109370;STRANDS=+-:7;CIPOS=-5,4;CIEND=-5,4;CIPOS95=0,0;CIEND95=0,0;MATEID=329749_1;EVENT=329749;SECONDARY;SU=7;PE=0;SR=7;ALG=PROD;AF=3.419e-05;NSAMP=1;MSQ=215.79;RECLASSIFIED;AC=1;AN=29246;NFAM=1
chr3	189149914	329750	N	<DEL>	212.81	PASS	SVTYPE=DEL;POS=189149914;SVLEN=-52;END=189149966;STRANDS=+-:9;CIPOS=-4,3;CIEND=-4,3;CIPOS95=0,0;CIEND95=0,0;SU=9;PE=0;SR=9;ALG=PROD;AF=3.419e-05;NSAMP=1;MSQ=212.78;AC=1;AN=29246;NFAM=1
chr3	189153210	585903_1	N	[chr3:189154533[N	10180	LOW	SVTYPE=BND;POS=189153210;STRANDS=--:786;CIPOS=-2,1;CIEND=-2,1;CIPOS95=0,0;CIEND95=0,0;MATEID=585903_2;EVENT=585903;SU=786;PE=504;SR=282;ALG=PROD;AF=0.001368;NSAMP=40;MSQ=192.91;AC=40;AN=29246;NFAM=39
chr3	189153486	585904_1	N	N]chr3:189154582]	7504.12	LOW	SVTYPE=BND;POS=189153486;STRANDS=++:541;CIPOS=-3,8;CIEND=-4,7;CIPOS95=0,0;CIEND95=0,0;MATEID=585904_2;EVENT=585904;SU=541;PE=465;SR=76;ALG=PROD;AF=0.001436;NSAMP=42;MSQ=138.63;AC=42;AN=29246;NFAM=41
chr3	189154533	585903_2	N	[chr3:189153210[N	10180	LOW	SVTYPE=BND;POS=189154533;STRANDS=--:786;CIPOS=-2,1;CIEND=-2,1;CIPOS95=0,0;CIEND95=0,0;MATEID=585903_1;EVENT=585903;SECONDARY;SU=786;PE=504;SR=282;ALG=PROD;AF=0.001368;NSAMP=40;MSQ=192.91;AC=40;AN=29246;NFAM=39
chr3	189154582	585904_2	N	N]chr3:189153486]	7504.12	LOW	SVTYPE=BND;POS=189154582;STRANDS=++:541;CIPOS=-4,7;CIEND=-3,8;CIPOS95=0,0;CIEND95=0,0;MATEID=585904_1;EVENT=585904;SECONDARY;SU=541;PE=465;SR=76;ALG=PROD;AF=0.001436;NSAMP=42;MSQ=138.63;AC=42;AN=29246;NFAM=41
chr3	189155168	329751_1	N	N[chr3:189155623[	1155.02	LOW	SVTYPE=BND;POS=189155168;STRANDS=+-:20;CIPOS=-10,9;CIEND=-3,1;CIPOS95=0,0;CIEND95=0,0;MATEID=329751_2;EVENT=329751;SU=20;PE=5;SR=15;ALG=PROD;AF=0.0002052;NSAMP=6;MSQ=186.54;RECLASSIFIED;AC=6;AN=29246;NFAM=6
chr3	189155623	329751_2	N	]chr3:189155168]N	1155.02	LOW	SVTYPE=BND;POS=189155168;STRANDS=+-:20;CIPOS=-3,1;CIEND=-10,9;CIPOS95=0,0;CIEND95=0,0;MATEID=329751_1;EVENT=329751;SECONDARY;SU=20;PE=5;SR=15;ALG=PROD;AF=0.0002052;NSAMP=6;MSQ=186.54;RECLASSIFIED;AC=6;AN=29246;NFAM=6
chr3	189172438	329752	N	<DEL>	1273.76	PASS	SVTYPE=DEL;POS=189172438;SVLEN=-2028;END=189174466;STRANDS=+-:58;CIPOS=-22,21;CIEND=-30,29;CIPOS95=0,0;CIEND95=0,0;SU=58;PE=32;SR=26;ALG=PROD;AF=3.419e-05;NSAMP=1;MSQ=719.32;AC=1;AN=29246;NFAM=1
chr3	189206809	64057_1	N	]chr17:4581385]N	5180.31	LOW	SVTYPE=BND;POS=189206809;STRANDS=-+:9;CIPOS=-29,28;CIEND=-29,28;CIPOS95=0,0;CIEND95=0,0;MATEID=64057_2;EVENT=64057;SU=9;PE=0;SR=9;ALG=PROD;AF=0.005779;NSAMP=169;MSQ=25.81;AC=169;AN=29246;NFAM=169
chr3	189206809	69820_1	N	]chr7:52667474]N	4992.05	LOW	SVTYPE=BND;POS=189206809;STRANDS=-+:91;CIPOS=-6,6;CIEND=-6,4;CIPOS95=0,0;CIEND95=0,0;MATEID=69820_2;EVENT=69820;SU=91;PE=0;SR=91;ALG=PROD;AF=0.005095;NSAMP=149;MSQ=26.53;AC=149;AN=29246;NFAM=148
chr3	189206809	69959_1	N	]chr7:80284786]N	2504.7	LOW	SVTYPE=BND;POS=189206809;STRANDS=-+:5;CIPOS=-10,9;CIEND=-10,9;CIPOS95=0,0;CIEND95=0,0;MATEID=69959_2;EVENT=69959;SU=5;PE=0;SR=5;ALG=PROD;AF=0.002975;NSAMP=87;MSQ=23.24;AC=87;AN=29246;NFAM=87
chr3	189206809	70545_1	N	]chr8:36546629]N	2972.14	LOW	SVTYPE=BND;POS=189206809;STRANDS=-+:4;CIPOS=-9,8;CIEND=-9,8;CIPOS95=0,0;CIEND95=0,0;MATEID=70545_2;EVENT=70545;SU=4;PE=0;SR=4;ALG=PROD;AF=0.003146;NSAMP=92;MSQ=25.54;AC=92;AN=29246;NFAM=92
chr3	189214979	67426_1	N	N[chr5:24758291[	3843.08	LOW	SVTYPE=BND;POS=189214979;STRANDS=-+:27,+-:8;IMPRECISE;CIPOS=-67,48;CIEND=-123,48;CIPOS95=-26,26;CIEND95=-74,48;MATEID=67426_2;EVENT=67426;SU=35;PE=13;SR=22;ALG=SUM;AF=0.00359;NSAMP=105;MSQ=26;RETAINED;AC=105;AN=29244;NFAM=104
chr3	189214979	67428_1	N	]chr5:24758309]N	14710.1	LOW	SVTYPE=BND;POS=189214979;STRANDS=-+:7;IMPRECISE;CIPOS=-30,29;CIEND=-25,29;CIPOS95=-1,1;CIEND95=-2,2;MATEID=67428_2;EVENT=67428;SU=7;PE=5;SR=2;ALG=PROD;AF=0.01139;NSAMP=325;MSQ=32.9;AC=333;AN=29246;NFAM=314
chr3	189224610	329754_1	N	N[chr3:189224684[	302.71	PASS	SVTYPE=BND;POS=189224610;STRANDS=+-:13;CIPOS=-3,2;CIEND=-6,9;CIPOS95=0,0;CIEND95=0,0;MATEID=329754_2;EVENT=329754;SU=13;PE=1;SR=12;ALG=PROD;AF=3.419e-05;NSAMP=1;MSQ=302.71;RECLASSIFIED;AC=1;AN=29246;NFAM=1
chr3	189224684	329754_2	N	]chr3:189224610]N	302.71	PASS	SVTYPE=BND;POS=189224610;STRANDS=+-:13;CIPOS=-6,9;CIEND=-3,2;CIPOS95=0,0;CIEND95=0,0;MATEID=329754_1;EVENT=329754;SECONDARY;SU=13;PE=1;SR=12;ALG=PROD;AF=3.419e-05;NSAMP=1;MSQ=302.71;RECLASSIFIED;AC=1;AN=29246;NFAM=1
chr3	189241110	329755	N	<DEL>	1942.7	PASS	SVTYPE=DEL;POS=189241110;SVLEN=-1794;END=189242904;STRANDS=+-:81;CIPOS=-30,28;CIEND=-17,29;CIPOS95=0,0;CIEND95=0,0;SU=81;PE=57;SR=24;ALG=PROD;AF=3.419e-05;NSAMP=1;MSQ=401.33;AC=1;AN=29246;NFAM=1
chr3	189247219	329756	N	<DEL>	3944.16	PASS	SVTYPE=DEL;POS=189247219;SVLEN=-1648;END=189248867;STRANDS=+-:177;CIPOS=-4,6;CIEND=-4,1;CIPOS95=0,0;CIEND95=0,0;SU=177;PE=104;SR=73;ALG=PROD;AF=0.0002052;NSAMP=6;MSQ=549.42;AC=6;AN=29240;NFAM=6
chr3	189262205	50589_2	N	[chr2:7494540[N	286.82	LOW	SVTYPE=BND;POS=189262205;STRANDS=--:20,++:9;CIPOS=-29,25;CIEND=-26,25;CIPOS95=0,0;CIEND95=0,0;MATEID=50589_1;EVENT=50589;SECONDARY;SU=29;PE=7;SR=22;ALG=PROD;AF=0.0003761;NSAMP=11;MSQ=23.43;AC=11;AN=29246;NFAM=11
chr3	189266516	329757_1	N	N[chr3:189266572[	243.19	LOW	SVTYPE=BND;POS=189266516;STRANDS=+-:8;CIPOS=-10,9;CIEND=-10,9;CIPOS95=0,0;CIEND95=0,0;MATEID=329757_2;EVENT=329757;SU=8;PE=0;SR=8;ALG=PROD;AF=3.419e-05;NSAMP=1;MSQ=242.78;RECLASSIFIED;AC=1;AN=29246;NFAM=1
chr3	189266572	329757_2	N	]chr3:189266516]N	243.19	LOW	SVTYPE=BND;POS=189266516;STRANDS=+-:8;CIPOS=-10,9;CIEND=-10,9;CIPOS95=0,0;CIEND95=0,0;MATEID=329757_1;EVENT=329757;SECONDARY;SU=8;PE=0;SR=8;ALG=PROD;AF=3.419e-05;NSAMP=1;MSQ=242.78;RECLASSIFIED;AC=1;AN=29246;NFAM=1
chr3	189272589	61707_1	N	N[chr12:55052475[	331.75	LOW	SVTYPE=BND;POS=189272589;STRANDS=+-:6;IMPRECISE;CIPOS=-10,315;CIEND=-704,9;CIPOS95=-2,115;CIEND95=-211,1;MATEID=61707_2;EVENT=61707;SU=6;PE=6;SR=0;ALG=PROD;AF=0.0004445;NSAMP=13;MSQ=20.63;AC=13;AN=29246;NFAM=13
chr3	189280992	329758	N	<DEL>	119.36	PASS	SVTYPE=DEL;POS=189280992;SVLEN=-3567;END=189284559;STRANDS=+-:8;IMPRECISE;CIPOS=-7,345;CIEND=-313,9;CIPOS95=0,117;CIEND95=-78,2;SU=8;PE=8;SR=0;ALG=PROD;AF=3.419e-05;NSAMP=1;MSQ=95.55;AC=1;AN=29246;NFAM=1
chr3	189285936	329759	N	<DEL>	18153.3	PASS	SVTYPE=DEL;POS=189285936;SVLEN=-1631;END=189287567;STRANDS=+-:738;IMPRECISE;CIPOS=-2,256;CIEND=-204,9;CIPOS95=-2,10;CIEND95=-5,5;SU=738;PE=738;SR=0;ALG=PROD;AF=0.002941;NSAMP=86;MSQ=95.7;AC=86;AN=29246;NFAM=84
chr3	189287422	62590_1	N	[chr14:21260078[N	76983.3	LOW	SVTYPE=BND;POS=189287422;STRANDS=--:2350;IMPRECISE;CIPOS=-247,9;CIEND=-60,10;CIPOS95=-15,9;CIEND95=-1,1;MATEID=62590_2;EVENT=62590;SU=2350;PE=2350;SR=0;ALG=PROD;AF=0.03901;NSAMP=1141;MSQ=45.86;AC=1141;AN=29246;NFAM=1124
chr3	189290962	329760_1	N	N[chr3:189379153[	356.49	PASS	SVTYPE=BND;POS=189290962;STRANDS=+-:13;IMPRECISE;CIPOS=-10,9;CIEND=-10,9;CIPOS95=-1,1;CIEND95=-1,0;MATEID=329760_2;EVENT=329760;SU=13;PE=10;SR=3;ALG=PROD;AF=3.419e-05;NSAMP=1;MSQ=356.49;RECLASSIFIED;AC=1;AN=29246;NFAM=1
chr3	189291089	510221_1	N	]chr3:189379372]N	50.21	LOW	SVTYPE=BND;POS=189291089;STRANDS=-+:7;IMPRECISE;CIPOS=-341,9;CIEND=-10,470;CIPOS95=-72,3;CIEND95=-1,136;MATEID=510221_2;EVENT=510221;SU=7;PE=7;SR=0;ALG=PROD;AF=3.419e-05;NSAMP=1;MSQ=50.21;RECLASSIFIED;AC=1;AN=29246;NFAM=1
chr3	189295511	505797_2	N	N[chr3:32490241[	13615.3	LOW	SVTYPE=BND;POS=32490241;STRANDS=-+:4;IMPRECISE;CIPOS=-8,9;CIEND=-9,9;CIPOS95=0,2;CIEND95=0,1;MATEID=505797_1;EVENT=505797;SECONDARY;SU=4;PE=0;SR=4;ALG=PROD;AF=0.02065;NSAMP=579;MSQ=12.96;RECLASSIFIED;AC=604;AN=29246;NFAM=574
chr3	189312056	10518_2	N	N[chr1:163374063[	478.4	LOW	SVTYPE=BND;POS=189312056;STRANDS=-+:5;IMPRECISE;CIPOS=-10,402;CIEND=-564,9;CIPOS95=-2,96;CIEND95=-179,1;MATEID=10518_1;EVENT=10518;SECONDARY;SU=5;PE=5;SR=0;ALG=PROD;AF=0.0002052;NSAMP=6;MSQ=67.08;AC=6;AN=29246;NFAM=6
chr3	189312077	65254_1	N	N[chr20:7238782[	166.72	LOW	SVTYPE=BND;POS=189312077;STRANDS=+-:4;IMPRECISE;CIPOS=-50,384;CIEND=-560,46;CIPOS95=-50,97;CIEND95=-178,46;MATEID=65254_2;EVENT=65254;SU=4;PE=4;SR=0;ALG=PROD;AF=0.000171;NSAMP=5;MSQ=29.4;AC=5;AN=29246;NFAM=5
chr3	189312081	64414_1	N	N]chr18:2614601]	146.72	LOW	SVTYPE=BND;POS=189312081;STRANDS=++:5;IMPRECISE;CIPOS=-30,369;CIEND=-28,484;CIPOS95=-30,80;CIEND95=-28,145;MATEID=64414_2;EVENT=64414;SU=5;PE=5;SR=0;ALG=PROD;AF=6.839e-05;NSAMP=2;MSQ=73.36;AC=2;AN=29246;NFAM=2
chr3	189312082	65565_1	N	]chr20:30907973]N	776.38	LOW	SVTYPE=BND;POS=189312082;STRANDS=-+:16;IMPRECISE;CIPOS=-594,10;CIEND=-30,246;CIPOS95=-121,10;CIEND95=-22,22;MATEID=65565_2;EVENT=65565;SU=16;PE=16;SR=0;ALG=PROD;AF=0.0008548;NSAMP=24;MSQ=26.46;AC=25;AN=29246;NFAM=24
chr3	189312093	61601_1	N	N[chr12:40539345[	5168.03	LOW	SVTYPE=BND;POS=189312093;STRANDS=+-:22;IMPRECISE;CIPOS=-159,721;CIEND=-808,67;CIPOS95=-140,140;CIEND95=-185,67;MATEID=61601_2;EVENT=61601;SU=22;PE=22;SR=0;ALG=SUM;AF=0.004069;NSAMP=119;MSQ=27.84;AC=119;AN=29246;NFAM=118
chr3	189312094	66652_1	N	N]chr4:73636656]	233.01	LOW	SVTYPE=BND;POS=189312094;STRANDS=++:5;IMPRECISE;CIPOS=-30,29;CIEND=-30,29;CIPOS95=-3,3;CIEND95=-3,3;MATEID=66652_2;EVENT=66652;SU=5;PE=4;SR=1;ALG=PROD;AF=0.0001368;NSAMP=4;MSQ=36.73;AC=4;AN=29246;NFAM=4
chr3	189312112	67937_1	N	N[chr5:126700261[	57.54	LOW	SVTYPE=BND;POS=189312112;STRANDS=+-:4;IMPRECISE;CIPOS=-30,579;CIEND=-786,29;CIPOS95=-30,127;CIEND95=-179,29;MATEID=67937_2;EVENT=67937;SU=4;PE=4;SR=0;ALG=PROD;AF=6.839e-05;NSAMP=2;MSQ=23.85;AC=2;AN=29246;NFAM=2
chr3	189312119	63871_1	N	]chr16:81776116]N	70254.3	LOW	SVTYPE=BND;POS=189312119;STRANDS=-+:1367;CIPOS=-1,1;CIEND=-1,1;CIPOS95=0,0;CIEND95=0,0;MATEID=63871_2;EVENT=63871;SU=1367;PE=828;SR=539;ALG=PROD;AF=0.04496;NSAMP=1315;MSQ=35.88;AC=1315;AN=29246;NFAM=1292
chr3	189312121	72645_1	N	N]chrY:17324934]	1452.23	LOW	SVTYPE=BND;POS=189312121;STRANDS=++:14;IMPRECISE;CIPOS=-50,302;CIEND=-30,501;CIPOS95=-38,38;CIEND95=-30,97;MATEID=72645_2;EVENT=72645;SU=14;PE=14;SR=0;ALG=PROD;AF=0.001812;NSAMP=53;MSQ=19.39;AC=53;AN=29246;NFAM=53
chr3	189312128	583640_2	N	N]chr3:83154898]	628.05	LOW	SVTYPE=BND;POS=189312128;STRANDS=++:17;IMPRECISE;CIPOS=-21,365;CIEND=-30,405;CIPOS95=-21,52;CIEND95=-30,63;MATEID=583640_1;EVENT=583640;SECONDARY;SU=17;PE=17;SR=0;ALG=PROD;AF=0.0006155;NSAMP=18;MSQ=30.66;AC=18;AN=29246;NFAM=18
chr3	189312153	61513_1	N	N]chr12:29091084]	6471.13	LOW	SVTYPE=BND;POS=189312153;STRANDS=++:191;IMPRECISE;CIPOS=-22,261;CIEND=-15,335;CIPOS95=-4,4;CIEND95=-15,25;MATEID=61513_2;EVENT=61513;SU=191;PE=191;SR=0;ALG=PROD;AF=0.005847;NSAMP=171;MSQ=33.36;AC=171;AN=29246;NFAM=170
chr3	189312194	62095_1	N	N]chr12:127008459]	8289.02	LOW	SVTYPE=BND;POS=189312194;STRANDS=++:207;IMPRECISE;CIPOS=-183,645;CIEND=-55,768;CIPOS95=-92,92;CIEND95=-55,139;MATEID=62095_2;EVENT=62095;SU=207;PE=207;SR=0;ALG=SUM;AF=0.005061;NSAMP=148;MSQ=48.28;AC=148;AN=29246;NFAM=146
chr3	189312215	65324_1	N	N[chr20:23560906[	2657.73	LOW	SVTYPE=BND;POS=189312215;STRANDS=+-:119;IMPRECISE;CIPOS=-23,141;CIEND=-439,17;CIPOS95=-8,8;CIEND95=-37,17;MATEID=65324_2;EVENT=65324;SU=119;PE=119;SR=0;ALG=PROD;AF=0.002257;NSAMP=66;MSQ=30.66;AC=66;AN=29246;NFAM=66
chr3	189312216	65326_1	N	N]chr20:23624855]	644.01	LOW	SVTYPE=BND;POS=189312216;STRANDS=++:8;IMPRECISE;CIPOS=-30,590;CIEND=-30,408;CIPOS95=-30,114;CIEND95=-30,58;MATEID=65326_2;EVENT=65326;SU=8;PE=8;SR=0;ALG=PROD;AF=0.0009916;NSAMP=28;MSQ=16.08;AC=29;AN=29246;NFAM=28
chr3	189312218	64864_1	N	N]chr19:16063624]	2184.54	LOW	SVTYPE=BND;POS=189312218;STRANDS=++:21;IMPRECISE;CIPOS=-30,324;CIEND=-14,444;CIPOS95=-30,31;CIEND95=-14,83;MATEID=64864_2;EVENT=64864;SU=21;PE=21;SR=0;ALG=PROD;AF=0.002462;NSAMP=72;MSQ=25.83;AC=72;AN=29246;NFAM=72
chr3	189312219	63873_1	N	N[chr16:81776088[	346.81	LOW	SVTYPE=BND;POS=189312219;STRANDS=+-:13;CIPOS=-48,48;CIEND=-49,48;CIPOS95=0,0;CIEND95=0,0;MATEID=63873_2;EVENT=63873;SU=13;PE=5;SR=8;ALG=PROD;AF=0.0006839;NSAMP=20;MSQ=13.96;AC=20;AN=29246;NFAM=20
chr3	189312225	61610_1	N	]chr12:40539494]N	11433.7	LOW	SVTYPE=BND;POS=189312225;STRANDS=-+:28;IMPRECISE;CIPOS=-431,49;CIEND=-18,642;CIPOS95=-29,29;CIEND95=-18,116;MATEID=61610_2;EVENT=61610;SU=28;PE=28;SR=0;ALG=PROD;AF=0.007864;NSAMP=230;MSQ=27.03;AC=230;AN=29246;NFAM=225
chr3	189312281	66650_1	N	[chr4:73636530[N	191.51	LOW	SVTYPE=BND;POS=189312281;STRANDS=--:5;IMPRECISE;CIPOS=-390,9;CIEND=-599,6;CIPOS95=-138,2;CIEND95=-215,0;MATEID=66650_2;EVENT=66650;SU=5;PE=5;SR=0;ALG=PROD;AF=0.0002052;NSAMP=6;MSQ=27.66;AC=6;AN=29246;NFAM=6
chr3	189312859	329762	N	<DEL>	191.68	PASS	SVTYPE=DEL;POS=189312859;SVLEN=-2970;END=189315829;STRANDS=+-:12;IMPRECISE;CIPOS=-7,6;CIEND=-10,7;CIPOS95=0,0;CIEND95=-1,0;SU=12;PE=7;SR=5;ALG=PROD;AF=3.419e-05;NSAMP=1;MSQ=191.68;AC=1;AN=29246;NFAM=1
chr3	189334965	63837_1	N	]chr16:77400455]N	74.03	LOW	SVTYPE=BND;POS=189334965;STRANDS=-+:9;CIPOS=-29,28;CIEND=-29,28;CIPOS95=0,0;CIEND95=0,0;MATEID=63837_2;EVENT=63837;SU=9;PE=0;SR=9;ALG=PROD;AF=6.839e-05;NSAMP=2;MSQ=31.87;AC=2;AN=29246;NFAM=2
chr3	189335256	329765_1	N	N[chr3:189335348[	374.59	PASS	SVTYPE=BND;POS=189335256;STRANDS=+-:14;CIPOS=-10,9;CIEND=-10,9;CIPOS95=0,0;CIEND95=0,0;MATEID=329765_2;EVENT=329765;SU=14;PE=0;SR=14;ALG=PROD;AF=3.419e-05;NSAMP=1;MSQ=371.65;RECLASSIFIED;AC=1;AN=29246;NFAM=1
chr3	189335348	329765_2	N	]chr3:189335256]N	374.59	PASS	SVTYPE=BND;POS=189335256;STRANDS=+-:14;CIPOS=-10,9;CIEND=-10,9;CIPOS95=0,0;CIEND95=0,0;MATEID=329765_1;EVENT=329765;SECONDARY;SU=14;PE=0;SR=14;ALG=PROD;AF=3.419e-05;NSAMP=1;MSQ=371.65;RECLASSIFIED;AC=1;AN=29246;NFAM=1
chr3	189345543	329766	N	<DEL>	330.99	PASS	SVTYPE=DEL;POS=189345543;SVLEN=-180;END=189345723;STRANDS=+-:13;CIPOS=-26,23;CIEND=-25,23;CIPOS95=0,0;CIEND95=0,0;SU=13;PE=1;SR=12;ALG=PROD;AF=6.839e-05;NSAMP=2;MSQ=161.75;AC=2;AN=29246;NFAM=2
chr3	189350848	61667_1	N	]chr12:49300377]N	1679.91	LOW	SVTYPE=BND;POS=189350848;STRANDS=-+:120;CIPOS=0,22;CIEND=-7,12;CIPOS95=0,0;CIEND95=0,0;MATEID=61667_2;EVENT=61667;SU=120;PE=113;SR=7;ALG=PROD;AF=0.0002735;NSAMP=8;MSQ=185.24;AC=8;AN=29246;NFAM=8
chr3	189350862	61666_1	N	N[chr12:49300117[	1374.56	LOW	SVTYPE=BND;POS=189350862;STRANDS=+-:81;IMPRECISE;CIPOS=-11,205;CIEND=-399,10;CIPOS95=-10,10;CIEND95=-36,10;MATEID=61666_2;EVENT=61666;SU=81;PE=81;SR=0;ALG=PROD;AF=0.0003077;NSAMP=9;MSQ=130.42;AC=9;AN=29246;NFAM=9
chr3	189356608	60278_1	N	]chr10:62141806]N	1230.97	LOW	SVTYPE=BND;POS=189356608;STRANDS=-+:34;CIPOS=-9,8;CIEND=-9,8;CIPOS95=0,0;CIEND95=0,0;MATEID=60278_2;EVENT=60278;SU=34;PE=0;SR=34;ALG=PROD;AF=0.001026;NSAMP=30;MSQ=30.54;AC=30;AN=29246;NFAM=30
chr3	189356608	65090_1	N	]chr19:44642600]N	1186.86	LOW	SVTYPE=BND;POS=189356608;STRANDS=-+:16;CIPOS=-10,8;CIEND=-9,8;CIPOS95=0,0;CIEND95=0,0;MATEID=65090_2;EVENT=65090;SU=16;PE=0;SR=16;ALG=PROD;AF=0.0009916;NSAMP=29;MSQ=26.55;AC=29;AN=29246;NFAM=29
chr3	189369953	329768_1	N	N[chr3:189370020[	395.97	PASS	SVTYPE=BND;POS=189369953;STRANDS=+-:14;CIPOS=-10,9;CIEND=-10,9;CIPOS95=0,0;CIEND95=0,0;MATEID=329768_2;EVENT=329768;SU=14;PE=0;SR=14;ALG=PROD;AF=3.419e-05;NSAMP=1;MSQ=392.69;RECLASSIFIED;AC=1;AN=29246;NFAM=1
chr3	189370020	329768_2	N	]chr3:189369953]N	395.97	PASS	SVTYPE=BND;POS=189369953;STRANDS=+-:14;CIPOS=-10,9;CIEND=-10,9;CIPOS95=0,0;CIEND95=0,0;MATEID=329768_1;EVENT=329768;SECONDARY;SU=14;PE=0;SR=14;ALG=PROD;AF=3.419e-05;NSAMP=1;MSQ=392.69;RECLASSIFIED;AC=1;AN=29246;NFAM=1
chr3	189371456	329769_1	N	N[chr3:189371628[	2504.81	LOW	SVTYPE=BND;POS=189371456;STRANDS=+-:80;CIPOS=-6,5;CIEND=-5,5;CIPOS95=0,0;CIEND95=0,0;MATEID=329769_2;EVENT=329769;SU=80;PE=4;SR=76;ALG=PROD;AF=0.0006155;NSAMP=18;MSQ=126.68;RECLASSIFIED;AC=18;AN=29246;NFAM=18
chr3	189371599	50590_2	N	N]chr2:209844446]	521.61	LOW	SVTYPE=BND;POS=189371599;STRANDS=++:5;IMPRECISE;CIPOS=-10,434;CIEND=-10,382;CIPOS95=-1,148;CIEND95=-2,123;MATEID=50590_1;EVENT=50590;SECONDARY;SU=5;PE=5;SR=0;ALG=PROD;AF=0.0005813;NSAMP=17;MSQ=27.79;AC=17;AN=29246;NFAM=17
chr3	189371603	10520_2	N	]chr1:239404468]N	149.81	LOW	SVTYPE=BND;POS=189371603;STRANDS=+-:4;IMPRECISE;CIPOS=-477,29;CIEND=-28,752;CIPOS95=-110,29;CIEND95=-28,178;MATEID=10520_1;EVENT=10520;SECONDARY;SU=4;PE=4;SR=0;ALG=PROD;AF=0.000171;NSAMP=5;MSQ=26.27;AC=5;AN=29246;NFAM=5
chr3	189371625	509155_2	N	N[chr3:126059241[	894.8	LOW	SVTYPE=BND;POS=126059241;STRANDS=-+:8;IMPRECISE;CIPOS=-30,713;CIEND=-354,29;CIPOS95=-30,127;CIEND95=-64,29;MATEID=509155_1;EVENT=509155;SECONDARY;SU=8;PE=8;SR=0;ALG=PROD;AF=0.001573;NSAMP=46;MSQ=9.43;RECLASSIFIED;AC=46;AN=29246;NFAM=46
chr3	189371628	329769_2	N	]chr3:189371456]N	2504.81	LOW	SVTYPE=BND;POS=189371456;STRANDS=+-:80;CIPOS=-5,5;CIEND=-6,5;CIPOS95=0,0;CIEND95=0,0;MATEID=329769_1;EVENT=329769;SECONDARY;SU=80;PE=4;SR=76;ALG=PROD;AF=0.0006155;NSAMP=18;MSQ=126.68;RECLASSIFIED;AC=18;AN=29246;NFAM=18
chr3	189371722	10519_2	N	[chr1:238970071[N	435.72	LOW	SVTYPE=BND;POS=189371722;STRANDS=--:12;IMPRECISE;CIPOS=-460,29;CIEND=-571,27;CIPOS95=-70,29;CIEND95=-154,27;MATEID=10519_1;EVENT=10519;SECONDARY;SU=12;PE=12;SR=0;ALG=PROD;AF=0.0004787;NSAMP=14;MSQ=20.97;AC=14;AN=29246;NFAM=14
chr3	189374201	329770	N	<DEL>	495309	PASS	SVTYPE=DEL;POS=189374201;SVLEN=-8083;END=189382284;STRANDS=+-:21199;CIPOS=0,0;CIEND=0,0;CIPOS95=0,0;CIEND95=0,0;SU=21199;PE=12173;SR=9026;ALG=PROD;AF=0.02202;NSAMP=630;MSQ=503.95;MEDGQR=4.73;Q10GQR=4.59;AC=644;AN=29246;NFAM=599
chr3	189379153	329760_2	N	]chr3:189290962]N	356.49	PASS	SVTYPE=BND;POS=189290962;STRANDS=+-:13;IMPRECISE;CIPOS=-10,9;CIEND=-10,9;CIPOS95=-1,0;CIEND95=-1,1;MATEID=329760_1;EVENT=329760;SECONDARY;SU=13;PE=10;SR=3;ALG=PROD;AF=3.419e-05;NSAMP=1;MSQ=356.49;RECLASSIFIED;AC=1;AN=29246;NFAM=1
chr3	189379273	329771	N	<DEL>	1482.63	PASS	SVTYPE=DEL;POS=189379273;SVLEN=-2361;END=189381634;STRANDS=+-:73;IMPRECISE;CIPOS=-22,299;CIEND=-183,41;CIPOS95=-16,16;CIEND95=-7,7;SU=73;PE=73;SR=0;ALG=PROD;AF=0.0002394;NSAMP=7;MSQ=142;AC=7;AN=29234;NFAM=7
chr3	189379372	510221_2	N	N[chr3:189291089[	50.21	LOW	SVTYPE=BND;POS=189291089;STRANDS=-+:7;IMPRECISE;CIPOS=-10,470;CIEND=-341,9;CIPOS95=-1,136;CIEND95=-72,3;MATEID=510221_1;EVENT=510221;SECONDARY;SU=7;PE=7;SR=0;ALG=PROD;AF=3.419e-05;NSAMP=1;MSQ=50.21;RECLASSIFIED;AC=1;AN=29246;NFAM=1
chr3	189379459	585905_1	N	N]chr3:189380875]	255.27	LOW	SVTYPE=BND;POS=189379459;STRANDS=++:12;IMPRECISE;CIPOS=-10,9;CIEND=-10,9;CIPOS95=-1,1;CIEND95=-1,1;MATEID=585905_2;EVENT=585905;SU=12;PE=9;SR=3;ALG=PROD;AF=3.421e-05;NSAMP=1;MSQ=200.76;AC=1;AN=29228;NFAM=1
chr3	189379799	585906_1	N	[chr3:189383765[N	32.75	LOW	SVTYPE=BND;POS=189379799;STRANDS=--:7;IMPRECISE;CIPOS=-10,5;CIEND=-10,9;CIPOS95=-1,0;CIEND95=0,0;MATEID=585906_2;EVENT=585906;SU=7;PE=3;SR=4;ALG=PROD;AF=3.419e-05;NSAMP=1;MSQ=32.75;AC=1;AN=29246;NFAM=1
chr3	189380875	585905_2	N	N]chr3:189379459]	255.27	LOW	SVTYPE=BND;POS=189380875;STRANDS=++:12;IMPRECISE;CIPOS=-10,9;CIEND=-10,9;CIPOS95=-1,1;CIEND95=-1,1;MATEID=585905_1;EVENT=585905;SECONDARY;SU=12;PE=9;SR=3;ALG=PROD;AF=3.421e-05;NSAMP=1;MSQ=200.76;AC=1;AN=29228;NFAM=1
chr3	189381652	61678_1	N	[chr12:50716395[N	157.79	LOW	SVTYPE=BND;POS=189381652;STRANDS=--:4;CIPOS=-9,8;CIEND=-9,8;CIPOS95=0,0;CIEND95=0,0;MATEID=61678_2;EVENT=61678;SU=4;PE=0;SR=4;ALG=PROD;AF=0.0001368;NSAMP=4;MSQ=27.7;AC=4;AN=29246;NFAM=4
chr3	189381682	10521_2	N	N]chr1:32675704]	61.57	LOW	SVTYPE=BND;POS=189381682;STRANDS=++:4;CIPOS=-9,8;CIEND=-9,8;CIPOS95=0,0;CIEND95=0,0;MATEID=10521_1;EVENT=10521;SECONDARY;SU=4;PE=0;SR=4;ALG=PROD;AF=0.0001026;NSAMP=3;MSQ=14.18;AC=3;AN=29246;NFAM=3
chr3	189382527	329772_1	N	N[chr3:189382679[	123.29	LOW	SVTYPE=BND;POS=189382527;STRANDS=+-:5;CIPOS=-10,9;CIEND=-10,9;CIPOS95=0,0;CIEND95=0,0;MATEID=329772_2;EVENT=329772;SU=5;PE=0;SR=5;ALG=PROD;AF=3.419e-05;NSAMP=1;MSQ=9.42;RECLASSIFIED;AC=1;AN=29246;NFAM=1
chr3	189382679	329772_2	N	]chr3:189382527]N	123.29	LOW	SVTYPE=BND;POS=189382527;STRANDS=+-:5;CIPOS=-10,9;CIEND=-10,9;CIPOS95=0,0;CIEND95=0,0;MATEID=329772_1;EVENT=329772;SECONDARY;SU=5;PE=0;SR=5;ALG=PROD;AF=3.419e-05;NSAMP=1;MSQ=9.42;RECLASSIFIED;AC=1;AN=29246;NFAM=1
chr3	189383765	585906_2	N	[chr3:189379799[N	32.75	LOW	SVTYPE=BND;POS=189383765;STRANDS=--:7;IMPRECISE;CIPOS=-10,9;CIEND=-10,5;CIPOS95=0,0;CIEND95=-1,0;MATEID=585906_1;EVENT=585906;SECONDARY;SU=7;PE=3;SR=4;ALG=PROD;AF=3.419e-05;NSAMP=1;MSQ=32.75;AC=1;AN=29246;NFAM=1
chr3	189387823	69112_1	N	]chr6:98163816]N	64.31	LOW	SVTYPE=BND;POS=189387823;STRANDS=-+:10;CIPOS=-30,29;CIEND=-30,29;CIPOS95=0,0;CIEND95=0,0;MATEID=69112_2;EVENT=69112;SU=10;PE=0;SR=10;ALG=PROD;AF=6.839e-05;NSAMP=2;MSQ=28.24;AC=2;AN=29246;NFAM=2
chr3	189387825	62349_1	N	]chr13:62755629]N	47.13	LOW	SVTYPE=BND;POS=189387825;STRANDS=-+:5;CIPOS=-10,9;CIEND=-8,8;CIPOS95=0,0;CIEND95=0,0;MATEID=62349_2;EVENT=62349;SU=5;PE=1;SR=4;ALG=PROD;AF=6.839e-05;NSAMP=2;MSQ=15.01;AC=2;AN=29246;NFAM=2
chr3	189398054	69727_1	N	[chr7:32540873[N	31599	LOW	SVTYPE=BND;POS=189398054;STRANDS=--:4;IMPRECISE;CIPOS=-10,8;CIEND=-7,9;CIPOS95=-2,1;CIEND95=-1,3;MATEID=69727_2;EVENT=69727;SU=4;PE=2;SR=2;ALG=PROD;AF=0.0145;NSAMP=424;MSQ=41.32;AC=424;AN=29246;NFAM=412
chr3	189401127	585907	N	<INV>	78.22	LOW	SVTYPE=INV;POS=189401127;SVLEN=200;END=189401327;STRANDS=++:2,--:2;IMPRECISE;CIPOS=-45,46;CIEND=0,4;CIPOS95=-35,43;CIEND95=0,3;SU=4;PE=4;SR=0;ALG=PROD;AF=6.839e-05;NSAMP=2;MSQ=18.12;AC=2;AN=29242;NFAM=2
chr3	189408044	10522_2	N	N[chr1:78910037[	94.02	LOW	SVTYPE=BND;POS=189408044;STRANDS=-+:4;CIPOS=-9,8;CIEND=-9,8;CIPOS95=0,0;CIEND95=0,0;MATEID=10522_1;EVENT=10522;SECONDARY;SU=4;PE=0;SR=4;ALG=PROD;AF=3.42e-05;NSAMP=1;MSQ=59.93;AC=1;AN=29238;NFAM=1
chr3	189427744	509273_2	N	N[chr3:130628734[	134.61	LOW	SVTYPE=BND;POS=130628734;STRANDS=-+:18;IMPRECISE;CIPOS=-30,361;CIEND=-450,29;CIPOS95=-30,59;CIEND95=-127,29;MATEID=509273_1;EVENT=509273;SECONDARY;SU=18;PE=18;SR=0;ALG=PROD;AF=0.0001026;NSAMP=3;MSQ=11.52;RECLASSIFIED;AC=3;AN=29246;NFAM=3
chr3	189438014	585908_1	N	N]chr3:192934110]	4.64	LOW	SVTYPE=BND;POS=189438014;STRANDS=++:4;IMPRECISE;CIPOS=-8,9;CIEND=-8,9;CIPOS95=0,2;CIEND95=0,2;MATEID=585908_2;EVENT=585908;SU=4;PE=0;SR=4;ALG=PROD;AF=3.419e-05;NSAMP=1;MSQ=4.64;AC=1;AN=29246;NFAM=1
chr3	189440296	585909	N	<INV>	1502.81	LOW	SVTYPE=INV;POS=189440296;SVLEN=198;END=189440494;STRANDS=++:3,--:1;IMPRECISE;CIPOS=-27,54;CIEND=-22,60;CIPOS95=-17,52;CIEND95=-22,48;SU=4;PE=4;SR=0;ALG=PROD;AF=0.002258;NSAMP=64;MSQ=16.94;AC=66;AN=29232;NFAM=64
chr3	189440357	60870_1	N	[chr11:25604086[N	2359.02	LOW	SVTYPE=BND;POS=189440357;STRANDS=--:4;IMPRECISE;CIPOS=-641,9;CIEND=-554,9;CIPOS95=-141,0;CIEND95=-113,2;MATEID=60870_2;EVENT=60870;SU=4;PE=4;SR=0;ALG=PROD;AF=0.002634;NSAMP=77;MSQ=20.11;AC=77;AN=29234;NFAM=77
chr3	189440410	329773_1	N	N[chr3:189440495[	122538	LOW	SVTYPE=BND;POS=189440410;STRANDS=+-:116;IMPRECISE;CIPOS=-55,62;CIEND=-76,45;CIPOS95=-10,10;CIEND95=-12,12;MATEID=329773_2;EVENT=329773;SU=116;PE=0;SR=116;ALG=SUM;AF=0.07472;NSAMP=1236;MSQ=58.55;RECLASSIFIED;AC=1922;AN=25724;NFAM=1207
chr3	189440459	70992_1	N	N]chr8:129677520]	108579	LOW	SVTYPE=BND;POS=189440459;STRANDS=++:14;CIPOS=-26,25;CIEND=-26,25;CIPOS95=0,0;CIEND95=0,0;MATEID=70992_2;EVENT=70992;SU=14;PE=0;SR=14;ALG=PROD;AF=0.08904;NSAMP=2592;MSQ=24.98;AC=2604;AN=29244;NFAM=2513
chr3	189440484	63590_1	N	N]chr16:20566764]	3683.61	LOW	SVTYPE=BND;POS=189440484;STRANDS=++:5;IMPRECISE;CIPOS=-30,706;CIEND=-30,455;CIPOS95=-30,146;CIEND95=-30,110;MATEID=63590_2;EVENT=63590;SU=5;PE=5;SR=0;ALG=PROD;AF=0.001849;NSAMP=54;MSQ=23.24;AC=54;AN=29198;NFAM=54
chr3	189440495	329773_2	N	]chr3:189440410]N	122538	LOW	SVTYPE=BND;POS=189440410;STRANDS=+-:116;IMPRECISE;CIPOS=-76,45;CIEND=-55,62;CIPOS95=-12,12;CIEND95=-10,10;MATEID=329773_1;EVENT=329773;SECONDARY;SU=116;PE=0;SR=116;ALG=SUM;AF=0.07472;NSAMP=1236;MSQ=58.55;RECLASSIFIED;AC=1922;AN=25724;NFAM=1207
chr3	189440514	63589_1	N	N[chr16:20566681[	2678.33	LOW	SVTYPE=BND;POS=189440514;STRANDS=+-:12;IMPRECISE;CIPOS=-32,684;CIEND=-377,49;CIPOS95=-32,101;CIEND95=-48,48;MATEID=63589_2;EVENT=63589;SU=12;PE=12;SR=0;ALG=PROD;AF=0.0002057;NSAMP=6;MSQ=31.07;AC=6;AN=29172;NFAM=6
chr3	189440563	62317_1	N	N[chr13:56933779[	26458.7	LOW	SVTYPE=BND;POS=189440563;STRANDS=+-:20;CIPOS=-10,9;CIEND=-10,8;CIPOS95=0,0;CIEND95=0,0;MATEID=62317_2;EVENT=62317;SU=20;PE=6;SR=14;ALG=PROD;AF=0.02749;NSAMP=543;MSQ=26.16;AC=804;AN=29242;NFAM=526
chr3	189440588	61674_1	N	]chr12:50193543]N	82975.1	LOW	SVTYPE=BND;POS=189440588;STRANDS=-+:21;CIPOS=-30,29;CIEND=-30,29;CIPOS95=0,0;CIEND95=0,0;MATEID=61674_2;EVENT=61674;SU=21;PE=0;SR=21;ALG=PROD;AF=0.04862;NSAMP=1420;MSQ=32.94;AC=1422;AN=29246;NFAM=1378
chr3	189469359	329775	N	<DEL>	548.77	PASS	SVTYPE=DEL;POS=189469359;SVLEN=-3195;END=189472554;STRANDS=+-:25;CIPOS=-10,9;CIEND=-10,9;CIPOS95=0,0;CIEND95=0,0;SU=25;PE=16;SR=9;ALG=PROD;AF=3.419e-05;NSAMP=1;MSQ=542.42;AC=1;AN=29246;NFAM=1
chr3	189476327	329776	N	<DEL>	294.99	PASS	SVTYPE=DEL;POS=189476327;SVLEN=-168;END=189476495;STRANDS=+-:13;CIPOS=-10,9;CIEND=-10,9;CIPOS95=0,0;CIEND95=0,0;SU=13;PE=0;SR=13;ALG=PROD;AF=3.419e-05;NSAMP=1;MSQ=293.75;AC=1;AN=29246;NFAM=1
chr3	189495509	585910_1	N	[chr3:189495663[N	48.13	LOW	SVTYPE=BND;POS=189495509;STRANDS=--:4;IMPRECISE;CIPOS=-516,9;CIEND=-6,9;CIPOS95=-164,2;CIEND95=-6,1;MATEID=585910_2;EVENT=585910;SU=4;PE=4;SR=0;ALG=PROD;AF=0.0001026;NSAMP=3;MSQ=14.83;AC=3;AN=29246;NFAM=3
chr3	189495663	585910_2	N	[chr3:189495509[N	48.13	LOW	SVTYPE=BND;POS=189495663;STRANDS=--:4;IMPRECISE;CIPOS=-6,9;CIEND=-516,9;CIPOS95=-6,1;CIEND95=-164,2;MATEID=585910_1;EVENT=585910;SECONDARY;SU=4;PE=4;SR=0;ALG=PROD;AF=0.0001026;NSAMP=3;MSQ=14.83;AC=3;AN=29246;NFAM=3
chr3	189506718	329777	N	<DEL>	785332	PASS	SVTYPE=DEL;POS=189506718;SVLEN=-864;END=189507582;STRANDS=+-:31389;CIPOS=0,0;CIEND=0,0;CIPOS95=0,0;CIEND95=0,0;SU=31389;PE=19285;SR=12104;ALG=PROD;AF=0.02517;NSAMP=725;MSQ=590.14;MEDGQR=4.78;Q10GQR=4.48;AC=736;AN=29246;NFAM=673
chr3	189508520	585911_1	N	N]chr3:189508618]	84.95	LOW	SVTYPE=BND;POS=189508520;STRANDS=++:5;IMPRECISE;CIPOS=-10,7;CIEND=-10,4;CIPOS95=-1,0;CIEND95=-1,0;MATEID=585911_2;EVENT=585911;SU=5;PE=1;SR=4;ALG=PROD;AF=6.839e-05;NSAMP=2;MSQ=8.45;AC=2;AN=29246;NFAM=2
chr3	189508618	585911_2	N	N]chr3:189508520]	84.95	LOW	SVTYPE=BND;POS=189508618;STRANDS=++:5;IMPRECISE;CIPOS=-10,4;CIEND=-10,7;CIPOS95=-1,0;CIEND95=-1,0;MATEID=585911_1;EVENT=585911;SECONDARY;SU=5;PE=1;SR=4;ALG=PROD;AF=6.839e-05;NSAMP=2;MSQ=8.45;AC=2;AN=29246;NFAM=2
chr3	189510555	510223	N	<DUP>	101.15	PASS	SVTYPE=DUP;POS=189510555;SVLEN=342;END=189510897;STRANDS=-+:10;IMPRECISE;CIPOS=-1,9;CIEND=-5,0;CIPOS95=0,0;CIEND95=-5,0;SU=10;PE=0;SR=10;ALG=PROD;AF=3.419e-05;NSAMP=1;MSQ=94.28;AC=1;AN=29246;NFAM=1
chr3	189510830	60020_1	N	N]chr10:81062703]	56.92	LOW	SVTYPE=BND;POS=189510830;STRANDS=++:4;CIPOS=-9,8;CIEND=-9,8;CIPOS95=0,0;CIEND95=0,0;MATEID=60020_2;EVENT=60020;SU=4;PE=0;SR=4;ALG=PROD;AF=3.419e-05;NSAMP=1;MSQ=56.92;AC=1;AN=29246;NFAM=1
chr3	189510832	50591_2	N	N[chr2:142374805[	125.71	LOW	SVTYPE=BND;POS=189510832;STRANDS=-+:4;IMPRECISE;CIPOS=-7,8;CIEND=-9,8;CIPOS95=-1,3;CIEND95=0,0;MATEID=50591_1;EVENT=50591;SECONDARY;SU=4;PE=0;SR=4;ALG=PROD;AF=0.000171;NSAMP=5;MSQ=19.23;AC=5;AN=29246;NFAM=5
chr3	189537566	62005_1	N	N[chr12:112323948[	429.65	LOW	SVTYPE=BND;POS=189537566;STRANDS=+-:4;IMPRECISE;CIPOS=-30,410;CIEND=-549,29;CIPOS95=-30,136;CIEND95=-175,29;MATEID=62005_2;EVENT=62005;SU=4;PE=4;SR=0;ALG=PROD;AF=0.0002052;NSAMP=6;MSQ=43.45;AC=6;AN=29246;NFAM=6
chr3	189537639	583369_2	N	[chr3:72502268[N	6487.97	LOW	SVTYPE=BND;POS=189537639;STRANDS=--:221;IMPRECISE;CIPOS=-231,10;CIEND=-396,9;CIPOS95=-4,4;CIEND95=-19,9;MATEID=583369_1;EVENT=583369;SECONDARY;SU=221;PE=221;SR=0;ALG=PROD;AF=0.005334;NSAMP=156;MSQ=29.29;AC=156;AN=29246;NFAM=154
chr3	189537675	585214_2	N	N]chr3:153022984]	233.63	LOW	SVTYPE=BND;POS=189537675;STRANDS=++:11;IMPRECISE;CIPOS=-30,348;CIEND=-27,402;CIPOS95=-30,61;CIEND95=-27,88;MATEID=585214_1;EVENT=585214;SECONDARY;SU=11;PE=11;SR=0;ALG=PROD;AF=0.0002052;NSAMP=6;MSQ=29.62;AC=6;AN=29246;NFAM=6
chr3	189537676	71311_1	N	N[chr9:65513293[	71.89	LOW	SVTYPE=BND;POS=189537676;STRANDS=+-:12;CIPOS=-50,49;CIEND=-50,49;CIPOS95=0,0;CIEND95=0,0;MATEID=71311_2;EVENT=71311;SU=12;PE=8;SR=4;ALG=PROD;AF=6.839e-05;NSAMP=2;MSQ=32.92;AC=2;AN=29246;NFAM=2
chr3	189537677	71016_1	N	N[chr8:133891173[	3603.39	LOW	SVTYPE=BND;POS=189537677;STRANDS=+-:410;CIPOS=-7,4;CIEND=-5,2;CIPOS95=0,0;CIEND95=0,0;MATEID=71016_2;EVENT=71016;SU=410;PE=301;SR=109;ALG=PROD;AF=0.001983;NSAMP=58;MSQ=35.48;AC=58;AN=29246;NFAM=55
chr3	189537682	582131_2	N	N]chr3:11573381]	645.58	LOW	SVTYPE=BND;POS=189537682;STRANDS=++:23;IMPRECISE;CIPOS=-26,84;CIEND=-26,393;CIPOS95=-15,15;CIEND95=-26,84;MATEID=582131_1;EVENT=582131;SECONDARY;SU=23;PE=23;SR=0;ALG=PROD;AF=0.0004787;NSAMP=14;MSQ=42.32;AC=14;AN=29246;NFAM=14
chr3	189537695	67602_1	N	N[chr5:57065786[	519.79	LOW	SVTYPE=BND;POS=189537695;STRANDS=+-:31;IMPRECISE;CIPOS=-30,212;CIEND=-553,9;CIPOS95=-21,21;CIEND95=-117,9;MATEID=67602_2;EVENT=67602;SU=31;PE=31;SR=0;ALG=PROD;AF=0.0007864;NSAMP=23;MSQ=14.4;AC=23;AN=29246;NFAM=23
chr3	189537699	68323_1	N	N]chr6:19637039]	133.7	LOW	SVTYPE=BND;POS=189537699;STRANDS=++:14;IMPRECISE;CIPOS=-30,501;CIEND=-39,609;CIPOS95=-30,77;CIEND95=-39,127;MATEID=68323_2;EVENT=68323;SU=14;PE=14;SR=0;ALG=PROD;AF=0.0002052;NSAMP=6;MSQ=17.98;AC=6;AN=29246;NFAM=6
chr3	189537700	509337_2	N	N[chr3:134398996[	175090	LOW	SVTYPE=BND;POS=134398996;STRANDS=-+:8;IMPRECISE;CIPOS=-30,382;CIEND=-699,27;CIPOS95=-30,75;CIEND95=-148,27;MATEID=509337_1;EVENT=509337;SECONDARY;SU=8;PE=8;SR=0;ALG=PROD;AF=0.1444;NSAMP=4168;MSQ=22.79;RECLASSIFIED;AC=4222;AN=29246;NFAM=3948
chr3	189537701	69610_1	N	N[chr7:13203041[	13366	LOW	SVTYPE=BND;POS=189537701;STRANDS=+-:271;IMPRECISE;CIPOS=-12,201;CIEND=-384,16;CIPOS95=-4,4;CIEND95=-24,16;MATEID=69610_2;EVENT=69610;SU=271;PE=271;SR=0;ALG=PROD;AF=0.01169;NSAMP=342;MSQ=28.41;AC=342;AN=29246;NFAM=341
chr3	189537703	60021_1	N	N]chr10:3942164]	60281.7	LOW	SVTYPE=BND;POS=189537703;STRANDS=++:171;CIPOS=-4,4;CIEND=-4,3;CIPOS95=0,0;CIEND95=0,0;MATEID=60021_2;EVENT=60021;SU=171;PE=0;SR=171;ALG=PROD;AF=0.04835;NSAMP=1249;MSQ=26.54;AC=1414;AN=29246;NFAM=1221
chr3	189537708	329779_1	N	N[chr3:189539032[	589.87	LOW	SVTYPE=BND;POS=189537708;STRANDS=+-:8;IMPRECISE;CIPOS=-10,282;CIEND=-307,9;CIPOS95=-2,83;CIEND95=-81,0;MATEID=329779_2;EVENT=329779;SU=8;PE=8;SR=0;ALG=PROD;AF=0.0008206;NSAMP=24;MSQ=19.81;RECLASSIFIED;AC=24;AN=29246;NFAM=24
chr3	189539032	329779_2	N	]chr3:189537708]N	589.87	LOW	SVTYPE=BND;POS=189537708;STRANDS=+-:8;IMPRECISE;CIPOS=-307,9;CIEND=-10,282;CIPOS95=-81,0;CIEND95=-2,83;MATEID=329779_1;EVENT=329779;SECONDARY;SU=8;PE=8;SR=0;ALG=PROD;AF=0.0008206;NSAMP=24;MSQ=19.81;RECLASSIFIED;AC=24;AN=29246;NFAM=24
chr3	189560704	585900_2	N	N]chr3:189088502]	55.4	LOW	SVTYPE=BND;POS=189560704;STRANDS=++:7;IMPRECISE;CIPOS=-10,363;CIEND=-10,506;CIPOS95=-2,105;CIEND95=-1,140;MATEID=585900_1;EVENT=585900;SECONDARY;SU=7;PE=7;SR=0;ALG=PROD;AF=3.419e-05;NSAMP=1;MSQ=53.72;AC=1;AN=29246;NFAM=1
chr3	189560978	585899_2	N	[chr3:189088259[N	116.41	LOW	SVTYPE=BND;POS=189560978;STRANDS=--:10;IMPRECISE;CIPOS=-361,29;CIEND=-472,29;CIPOS95=-52,29;CIEND95=-109,29;MATEID=585899_1;EVENT=585899;SECONDARY;SU=10;PE=10;SR=0;ALG=PROD;AF=6.839e-05;NSAMP=2;MSQ=58.2;AC=2;AN=29246;NFAM=2
chr3	189576421	329782	N	<DEL>	491.57	PASS	SVTYPE=DEL;POS=189576421;SVLEN=-4761;END=189581182;STRANDS=+-:22;CIPOS=-3,2;CIEND=-3,1;CIPOS95=0,0;CIEND95=0,0;SU=22;PE=12;SR=10;ALG=PROD;AF=3.419e-05;NSAMP=1;MSQ=491.57;AC=1;AN=29246;NFAM=1
chr3	189579940	329783	N	<DEL>	488.2	PASS	SVTYPE=DEL;POS=189579940;SVLEN=-265;END=189580205;STRANDS=+-:15;CIPOS=-2,0;CIEND=-10,9;CIPOS95=0,0;CIEND95=0,0;SU=15;PE=0;SR=15;ALG=PROD;AF=6.839e-05;NSAMP=2;MSQ=240.65;AC=2;AN=29246;NFAM=2
chr3	189588592	329784_1	N	N[chr3:189588667[	104.3	LOW	SVTYPE=BND;POS=189588592;STRANDS=+-:5;IMPRECISE;CIPOS=-10,9;CIEND=-8,9;CIPOS95=0,0;CIEND95=0,1;MATEID=329784_2;EVENT=329784;SU=5;PE=0;SR=5;ALG=PROD;AF=3.419e-05;NSAMP=1;MSQ=101.88;RECLASSIFIED;AC=1;AN=29246;NFAM=1
chr3	189588667	329784_2	N	]chr3:189588592]N	104.3	LOW	SVTYPE=BND;POS=189588592;STRANDS=+-:5;IMPRECISE;CIPOS=-8,9;CIEND=-10,9;CIPOS95=0,1;CIEND95=0,0;MATEID=329784_1;EVENT=329784;SECONDARY;SU=5;PE=0;SR=5;ALG=PROD;AF=3.419e-05;NSAMP=1;MSQ=101.88;RECLASSIFIED;AC=1;AN=29246;NFAM=1
chr3	189591364	510224	N	<DUP>	242.68	PASS	SVTYPE=DUP;POS=189591364;SVLEN=781;END=189592145;STRANDS=-+:16;CIPOS=-5,2;CIEND=-4,4;CIPOS95=0,0;CIEND95=0,0;SU=16;PE=9;SR=7;ALG=PROD;AF=6.84e-05;NSAMP=1;MSQ=196.72;AC=2;AN=29240;NFAM=1
chr3	189595942	585912_1	N	[chr3:190177493[N	44.83	LOW	SVTYPE=BND;POS=189595942;STRANDS=--:5;IMPRECISE;CIPOS=-627,9;CIEND=-460,9;CIPOS95=-125,2;CIEND95=-104,2;MATEID=585912_2;EVENT=585912;SU=5;PE=5;SR=0;ALG=PROD;AF=3.419e-05;NSAMP=1;MSQ=44.83;AC=1;AN=29246;NFAM=1
chr3	189606517	312664_2	N	]chr3:20078891]N	2649.08	LOW	SVTYPE=BND;POS=20078891;STRANDS=+-:4;IMPRECISE;CIPOS=-10,8;CIEND=-5,9;CIPOS95=-1,0;CIEND95=0,5;MATEID=312664_1;EVENT=312664;SECONDARY;SU=4;PE=0;SR=4;ALG=PROD;AF=0.003659;NSAMP=107;MSQ=19.84;RECLASSIFIED;AC=107;AN=29246;NFAM=107
chr3	189620661	329786	N	<DEL>	4110.06	PASS	SVTYPE=DEL;POS=189620661;SVLEN=-9758;END=189630419;STRANDS=+-:175;CIPOS=-30,29;CIEND=-30,7;CIPOS95=0,0;CIEND95=0,0;SU=175;PE=106;SR=69;ALG=PROD;AF=0.0002052;NSAMP=6;MSQ=682.91;AC=6;AN=29246;NFAM=6
chr3	189645633	329787	N	<DEL>	3.18798e+06	PASS	SVTYPE=DEL;POS=189645633;SVLEN=-7477;END=189653110;STRANDS=+-:102758;CIPOS=0,0;CIEND=0,0;CIPOS95=0,0;CIEND95=0,0;SU=102758;PE=75339;SR=27419;ALG=PROD;AF=0.1173;NSAMP=3181;MSQ=582.34;MEDGQR=4.8;Q10GQR=4.64;AC=3430;AN=29246;NFAM=3038
chr3	189651600	329788_1	N	N[chr3:189651678[	2378.74	PASS	SVTYPE=BND;POS=189651600;STRANDS=+-:66;CIPOS=-6,5;CIEND=-6,6;CIPOS95=0,0;CIEND95=0,0;MATEID=329788_2;EVENT=329788;SU=66;PE=0;SR=66;ALG=PROD;AF=0.0002778;NSAMP=7;MSQ=228.37;RECLASSIFIED;AC=8;AN=28802;NFAM=7
chr3	189651678	329788_2	N	]chr3:189651600]N	2378.74	PASS	SVTYPE=BND;POS=189651600;STRANDS=+-:66;CIPOS=-6,6;CIEND=-6,5;CIPOS95=0,0;CIEND95=0,0;MATEID=329788_1;EVENT=329788;SECONDARY;SU=66;PE=0;SR=66;ALG=PROD;AF=0.0002778;NSAMP=7;MSQ=228.37;RECLASSIFIED;AC=8;AN=28802;NFAM=7
chr3	189663692	510225	N	<DUP>	46.49	PASS	SVTYPE=DUP;POS=189663692;SVLEN=3696;END=189667388;STRANDS=-+:10;IMPRECISE;CIPOS=-396,29;CIEND=-30,343;CIPOS95=-79,29;CIEND95=-30,56;SU=10;PE=10;SR=0;ALG=PROD;AF=6.839e-05;NSAMP=2;MSQ=22.23;AC=2;AN=29246;NFAM=2
chr3	189675470	329790	N	<DEL>	724.22	PASS	SVTYPE=DEL;POS=189675470;SVLEN=-211;END=189675681;STRANDS=+-:17;CIPOS=-25,24;CIEND=-25,24;CIPOS95=0,0;CIEND95=0,0;SU=17;PE=0;SR=17;ALG=PROD;AF=6.839e-05;NSAMP=2;MSQ=204.6;AC=2;AN=29246;NFAM=2
chr3	189677332	62099_1	N	]chr12:128085057]N	3880.84	LOW	SVTYPE=BND;POS=189677332;STRANDS=-+:38;CIPOS=-9,8;CIEND=-3,15;CIPOS95=0,0;CIEND95=0,0;MATEID=62099_2;EVENT=62099;SU=38;PE=0;SR=38;ALG=PROD;AF=0.001744;NSAMP=51;MSQ=36.65;AC=51;AN=29246;NFAM=50
chr3	189677332	66552_1	N	]chr4:48944112]N	4496.16	LOW	SVTYPE=BND;POS=189677332;STRANDS=-+:4;CIPOS=-9,8;CIEND=-9,8;CIPOS95=0,0;CIEND95=0,0;MATEID=66552_2;EVENT=66552;SU=4;PE=0;SR=4;ALG=PROD;AF=0.002462;NSAMP=72;MSQ=29.97;AC=72;AN=29246;NFAM=69
chr3	189682576	63443_1	N	[chr15:82868524[N	71326.9	LOW	SVTYPE=BND;POS=189682576;STRANDS=--:25;CIPOS=-9,8;CIEND=-9,8;CIPOS95=0,0;CIEND95=0,0;MATEID=63443_2;EVENT=63443;SU=25;PE=0;SR=25;ALG=PROD;AF=0.04616;NSAMP=1079;MSQ=32.26;AC=1350;AN=29246;NFAM=1050
chr3	189683239	329791	N	<DEL>	283.58	PASS	SVTYPE=DEL;POS=189683239;SVLEN=-43524;END=189726763;STRANDS=+-:15;CIPOS=-10,9;CIEND=-10,9;CIPOS95=0,0;CIEND95=0,0;SU=15;PE=9;SR=6;ALG=PROD;AF=3.419e-05;NSAMP=1;MSQ=281.54;AC=1;AN=29246;NFAM=1
chr3	189722058	510226	N	<DUP>	76.93	PASS	SVTYPE=DUP;POS=189722058;SVLEN=171;END=189722229;STRANDS=-+:8;CIPOS=-10,9;CIEND=-10,8;CIPOS95=0,0;CIEND95=0,0;SU=8;PE=0;SR=8;ALG=PROD;AF=3.419e-05;NSAMP=1;MSQ=70.93;AC=1;AN=29246;NFAM=1
chr3	189728622	68259_1	N	]chr6:9378106]N	826.8	LOW	SVTYPE=BND;POS=189728622;STRANDS=-+:70;IMPRECISE;CIPOS=-309,10;CIEND=-7,312;CIPOS95=-16,10;CIEND95=-7,29;MATEID=68259_2;EVENT=68259;SU=70;PE=70;SR=0;ALG=PROD;AF=0.0002735;NSAMP=8;MSQ=102.34;AC=8;AN=29246;NFAM=8
chr3	189728995	68258_1	N	N[chr6:9378099[	1270.23	LOW	SVTYPE=BND;POS=189728995;STRANDS=+-:174;CIPOS=-3,4;CIEND=-4,2;CIPOS95=0,0;CIEND95=0,0;MATEID=68258_2;EVENT=68258;SU=174;PE=88;SR=86;ALG=PROD;AF=0.0003077;NSAMP=9;MSQ=105.53;AC=9;AN=29246;NFAM=9
chr3	189731383	329792	N	<DEL>	709.99	PASS	SVTYPE=DEL;POS=189731383;SVLEN=-2285;END=189733668;STRANDS=+-:30;CIPOS=-24,25;CIEND=-30,29;CIPOS95=0,0;CIEND95=0,0;SU=30;PE=19;SR=11;ALG=PROD;AF=6.839e-05;NSAMP=2;MSQ=355;AC=2;AN=29246;NFAM=2
chr3	189759970	329793	N	<DEL>	1756.06	PASS	SVTYPE=DEL;POS=189759970;SVLEN=-1842;END=189761812;STRANDS=+-:90;IMPRECISE;CIPOS=-34,210;CIEND=-205,12;CIPOS95=-13,13;CIEND95=-10,10;SU=90;PE=90;SR=0;ALG=PROD;AF=6.839e-05;NSAMP=2;MSQ=292.15;AC=2;AN=29246;NFAM=2
chr3	189765434	584234_2	N	[chr3:103533326[N	183750	LOW	SVTYPE=BND;POS=189765434;STRANDS=--:5;CIPOS=-10,9;CIEND=-10,9;CIPOS95=0,0;CIEND95=0,0;MATEID=584234_1;EVENT=584234;SECONDARY;SU=5;PE=0;SR=5;ALG=PROD;AF=0.1564;NSAMP=4531;MSQ=25.88;AC=4575;AN=29246;NFAM=4377
chr3	189766088	329794_1	N	N[chr3:189766286[	242.82	LOW	SVTYPE=BND;POS=189766088;STRANDS=+-:8;CIPOS=-10,9;CIEND=-10,9;CIPOS95=0,0;CIEND95=0,0;MATEID=329794_2;EVENT=329794;SU=8;PE=0;SR=8;ALG=PROD;AF=6.839e-05;NSAMP=2;MSQ=121.3;RECLASSIFIED;AC=2;AN=29246;NFAM=2
chr3	189766286	329794_2	N	]chr3:189766088]N	242.82	LOW	SVTYPE=BND;POS=189766088;STRANDS=+-:8;CIPOS=-10,9;CIEND=-10,9;CIPOS95=0,0;CIEND95=0,0;MATEID=329794_1;EVENT=329794;SECONDARY;SU=8;PE=0;SR=8;ALG=PROD;AF=6.839e-05;NSAMP=2;MSQ=121.3;RECLASSIFIED;AC=2;AN=29246;NFAM=2
chr3	189771338	50592_2	N	N]chr2:217121114]	792.37	LOW	SVTYPE=BND;POS=189771338;STRANDS=++:4;CIPOS=-9,8;CIEND=-9,8;CIPOS95=0,0;CIEND95=0,0;MATEID=50592_1;EVENT=50592;SECONDARY;SU=4;PE=0;SR=4;ALG=PROD;AF=0.0009574;NSAMP=28;MSQ=18.74;AC=28;AN=29246;NFAM=28
chr3	189775237	72626_1	N	N[chrY:10622332[	29.02	LOW	SVTYPE=BND;POS=189775237;STRANDS=+-:4;IMPRECISE;CIPOS=-8,9;CIEND=-10,7;CIPOS95=0,2;CIEND95=-2,0;MATEID=72626_2;EVENT=72626;SU=4;PE=0;SR=4;ALG=PROD;AF=3.419e-05;NSAMP=1;MSQ=12.23;AC=1;AN=29246;NFAM=1
chr3	189786294	329795	N	<DEL>	353.68	PASS	SVTYPE=DEL;POS=189786294;SVLEN=-1816;END=189788110;STRANDS=+-:14;CIPOS=-10,9;CIEND=-10,9;CIPOS95=0,0;CIEND95=0,0;SU=14;PE=8;SR=6;ALG=PROD;AF=3.419e-05;NSAMP=1;MSQ=353.68;AC=1;AN=29246;NFAM=1
chr3	189823626	329797_1	N	N[chr3:189823824[	306.48	LOW	SVTYPE=BND;POS=189823626;STRANDS=+-:5;CIPOS=-10,9;CIEND=-10,9;CIPOS95=0,0;CIEND95=0,0;MATEID=329797_2;EVENT=329797;SU=5;PE=0;SR=5;ALG=PROD;AF=0.000171;NSAMP=5;MSQ=59.99;RECLASSIFIED;AC=5;AN=29246;NFAM=5
chr3	189823801	329798_1	N	N[chr3:189824249[	736.32	LOW	SVTYPE=BND;POS=189823801;STRANDS=+-:23;CIPOS=-10,9;CIEND=-5,9;CIPOS95=0,0;CIEND95=0,0;MATEID=329798_2;EVENT=329798;SU=23;PE=13;SR=10;ALG=PROD;AF=0.0001368;NSAMP=4;MSQ=179.91;RECLASSIFIED;AC=4;AN=29246;NFAM=4
chr3	189823824	329797_2	N	]chr3:189823626]N	306.48	LOW	SVTYPE=BND;POS=189823626;STRANDS=+-:5;CIPOS=-10,9;CIEND=-10,9;CIPOS95=0,0;CIEND95=0,0;MATEID=329797_1;EVENT=329797;SECONDARY;SU=5;PE=0;SR=5;ALG=PROD;AF=0.000171;NSAMP=5;MSQ=59.99;RECLASSIFIED;AC=5;AN=29246;NFAM=5
chr3	189824249	329798_2	N	]chr3:189823801]N	736.32	LOW	SVTYPE=BND;POS=189823801;STRANDS=+-:23;CIPOS=-5,9;CIEND=-10,9;CIPOS95=0,0;CIEND95=0,0;MATEID=329798_1;EVENT=329798;SECONDARY;SU=23;PE=13;SR=10;ALG=PROD;AF=0.0001368;NSAMP=4;MSQ=179.91;RECLASSIFIED;AC=4;AN=29246;NFAM=4
chr3	189827438	510227	N	<DUP>	56.42	PASS	SVTYPE=DUP;POS=189827438;SVLEN=199;END=189827637;STRANDS=-+:5;CIPOS=-10,9;CIEND=-10,9;CIPOS95=0,0;CIEND95=0,0;SU=5;PE=0;SR=5;ALG=PROD;AF=3.419e-05;NSAMP=1;MSQ=53.24;AC=1;AN=29246;NFAM=1
chr3	189840381	60485_1	N	N[chr10:106025442[	46585.7	LOW	SVTYPE=BND;POS=189840381;STRANDS=+-:4;IMPRECISE;CIPOS=-7,8;CIEND=-9,8;CIPOS95=-1,1;CIEND95=0,0;MATEID=60485_2;EVENT=60485;SU=4;PE=0;SR=4;ALG=PROD;AF=0.0224;NSAMP=652;MSQ=70.83;AC=655;AN=29246;NFAM=652
chr3	189840831	329799_1	N	N[chr3:189840881[	63.28	LOW	SVTYPE=BND;POS=189840831;STRANDS=+-:4;CIPOS=-9,8;CIEND=-9,8;CIPOS95=0,0;CIEND95=0,0;MATEID=329799_2;EVENT=329799;SU=4;PE=0;SR=4;ALG=PROD;AF=3.419e-05;NSAMP=1;MSQ=62.87;RECLASSIFIED;AC=1;AN=29246;NFAM=1
chr3	189840881	329799_2	N	]chr3:189840831]N	63.28	LOW	SVTYPE=BND;POS=189840831;STRANDS=+-:4;CIPOS=-9,8;CIEND=-9,8;CIPOS95=0,0;CIEND95=0,0;MATEID=329799_1;EVENT=329799;SECONDARY;SU=4;PE=0;SR=4;ALG=PROD;AF=3.419e-05;NSAMP=1;MSQ=62.87;RECLASSIFIED;AC=1;AN=29246;NFAM=1
chr3	189848240	69485_1	N	]chr6:166402586]N	33244.4	LOW	SVTYPE=BND;POS=189848240;STRANDS=-+:28;CIPOS=-9,8;CIEND=-10,6;CIPOS95=0,0;CIEND95=0,0;MATEID=69485_2;EVENT=69485;SU=28;PE=0;SR=28;ALG=PROD;AF=0.02677;NSAMP=783;MSQ=31.48;AC=783;AN=29246;NFAM=776
chr3	189858123	329800	N	<DEL:ME:SINE|Alu|AluYe5>	1.87307e+07	PASS	SVTYPE=MEI;POS=189858123;SVLEN=-304;END=189858427;STRANDS=+-:389863;CIPOS=0,0;CIEND=0,0;CIPOS95=0,0;CIEND95=0,0;SU=389863;PE=51219;SR=338644;AF=0.68;NSAMP=13278;MSQ=865.09;RETAINED;MEDGQR=4.11;Q10GQR=0.84;AC=19886;AN=29246;NFAM=12306
chr3	189875536	69437_1	N	N[chr6:154942250[	91.24	LOW	SVTYPE=BND;POS=189875536;STRANDS=+-:5;IMPRECISE;CIPOS=-10,371;CIEND=-528,9;CIPOS95=-2,91;CIEND95=-157,1;MATEID=69437_2;EVENT=69437;SU=5;PE=5;SR=0;ALG=PROD;AF=0.0001026;NSAMP=3;MSQ=23.21;AC=3;AN=29246;NFAM=3
chr3	189875577	70845_1	N	N]chr8:98073559]	15.71	LOW	SVTYPE=BND;POS=189875577;STRANDS=++:4;IMPRECISE;CIPOS=-30,523;CIEND=-30,659;CIPOS95=-30,136;CIEND95=-30,155;MATEID=70845_2;EVENT=70845;SU=4;PE=4;SR=0;ALG=PROD;AF=3.419e-05;NSAMP=1;MSQ=12.11;AC=1;AN=29246;NFAM=1
chr3	189875594	63763_1	N	[chr16:65537058[N	14086.8	LOW	SVTYPE=BND;POS=189875594;STRANDS=--:14;IMPRECISE;CIPOS=-30,29;CIEND=-30,22;CIPOS95=-1,1;CIEND95=-1,1;MATEID=63763_2;EVENT=63763;SU=14;PE=12;SR=2;ALG=PROD;AF=0.01928;NSAMP=562;MSQ=15.32;AC=564;AN=29246;NFAM=557
chr3	189887082	585915	N	<INV>	65.87	LOW	SVTYPE=INV;POS=189887082;SVLEN=874;END=189887956;STRANDS=++:3,--:5;IMPRECISE;CIPOS=-22,9;CIEND=-89,9;CIPOS95=-13,1;CIEND95=-73,1;SU=8;PE=8;SR=0;ALG=PROD;AF=3.419e-05;NSAMP=1;MSQ=65.68;AC=1;AN=29246;NFAM=1
chr3	189904917	68303_1	N	]chr6:16791469]N	54813.3	LOW	SVTYPE=BND;POS=189904917;STRANDS=-+:1159;CIPOS=0,0;CIEND=0,0;CIPOS95=0,0;CIEND95=0,0;MATEID=68303_2;EVENT=68303;SU=1159;PE=0;SR=1159;ALG=PROD;AF=0.03351;NSAMP=980;MSQ=33.99;AC=980;AN=29246;NFAM=964
chr3	189905976	329804_1	N	N[chr3:189906426[	317.28	LOW	SVTYPE=BND;POS=189905976;STRANDS=+-:7;CIPOS=-7,5;CIEND=-6,5;CIPOS95=0,0;CIEND95=0,0;MATEID=329804_2;EVENT=329804;SU=7;PE=1;SR=6;ALG=PROD;AF=6.839e-05;NSAMP=2;MSQ=8.39;RECLASSIFIED;AC=2;AN=29246;NFAM=2
chr3	189906426	329804_2	N	]chr3:189905976]N	317.28	LOW	SVTYPE=BND;POS=189905976;STRANDS=+-:7;CIPOS=-6,5;CIEND=-7,5;CIPOS95=0,0;CIEND95=0,0;MATEID=329804_1;EVENT=329804;SECONDARY;SU=7;PE=1;SR=6;ALG=PROD;AF=6.839e-05;NSAMP=2;MSQ=8.39;RECLASSIFIED;AC=2;AN=29246;NFAM=2
chr3	189906700	66598_1	N	[chr4:62271581[N	1083.21	LOW	SVTYPE=BND;POS=189906700;STRANDS=--:12;CIPOS=-29,28;CIEND=-29,28;CIPOS95=0,0;CIEND95=0,0;MATEID=66598_2;EVENT=66598;SU=12;PE=0;SR=12;ALG=PROD;AF=0.001368;NSAMP=39;MSQ=18.2;AC=40;AN=29246;NFAM=39
chr3	189906706	61879_1	N	[chr12:90236400[N	477.31	LOW	SVTYPE=BND;POS=189906706;STRANDS=--:56;CIPOS=-9,8;CIEND=-9,8;CIPOS95=0,0;CIEND95=0,0;MATEID=61879_2;EVENT=61879;SU=56;PE=0;SR=56;ALG=PROD;AF=0.000718;NSAMP=21;MSQ=16.3;AC=21;AN=29246;NFAM=21
chr3	189923335	329806_1	N	N[chr3:189923974[	101.56	LOW	SVTYPE=BND;POS=189923335;STRANDS=+-:5;IMPRECISE;CIPOS=-10,9;CIEND=-10,9;CIPOS95=-1,3;CIEND95=-3,1;MATEID=329806_2;EVENT=329806;SU=5;PE=4;SR=1;ALG=PROD;AF=3.419e-05;NSAMP=1;MSQ=101.56;RECLASSIFIED;AC=1;AN=29246;NFAM=1
chr3	189923341	510228_1	N	]chr3:189924225]N	195.05	LOW	SVTYPE=BND;POS=189923341;STRANDS=-+:17;CIPOS=-10,9;CIEND=-3,2;CIPOS95=0,0;CIEND95=0,0;MATEID=510228_2;EVENT=510228;SU=17;PE=7;SR=10;ALG=PROD;AF=3.419e-05;NSAMP=1;MSQ=194.67;RECLASSIFIED;AC=1;AN=29246;NFAM=1
chr3	189923974	329806_2	N	]chr3:189923335]N	101.56	LOW	SVTYPE=BND;POS=189923335;STRANDS=+-:5;IMPRECISE;CIPOS=-10,9;CIEND=-10,9;CIPOS95=-3,1;CIEND95=-1,3;MATEID=329806_1;EVENT=329806;SECONDARY;SU=5;PE=4;SR=1;ALG=PROD;AF=3.419e-05;NSAMP=1;MSQ=101.56;RECLASSIFIED;AC=1;AN=29246;NFAM=1
chr3	189924225	510228_2	N	N[chr3:189923341[	195.05	LOW	SVTYPE=BND;POS=189923341;STRANDS=-+:17;CIPOS=-3,2;CIEND=-10,9;CIPOS95=0,0;CIEND95=0,0;MATEID=510228_1;EVENT=510228;SECONDARY;SU=17;PE=7;SR=10;ALG=PROD;AF=3.419e-05;NSAMP=1;MSQ=194.67;RECLASSIFIED;AC=1;AN=29246;NFAM=1
chr3	189966084	60418_1	N	[chr10:94664993[N	170.02	LOW	SVTYPE=BND;POS=189966084;STRANDS=--:8;IMPRECISE;CIPOS=-508,28;CIEND=-425,29;CIPOS95=-158,28;CIEND95=-87,29;MATEID=60418_2;EVENT=60418;SU=8;PE=8;SR=0;ALG=PROD;AF=0.0001026;NSAMP=3;MSQ=20.19;AC=3;AN=29246;NFAM=3
chr3	189966193	60022_1	N	N]chr10:94664974]	60.83	LOW	SVTYPE=BND;POS=189966193;STRANDS=++:9;IMPRECISE;CIPOS=-27,448;CIEND=-30,236;CIPOS95=-27,129;CIEND95=-30,36;MATEID=60022_2;EVENT=60022;SU=9;PE=9;SR=0;ALG=PROD;AF=0.0001368;NSAMP=4;MSQ=12.17;AC=4;AN=29246;NFAM=4
chr3	189969891	329807_1	N	N[chr3:189970222[	837.87	LOW	SVTYPE=BND;POS=189969891;STRANDS=+-:12;CIPOS=-29,28;CIEND=-30,28;CIPOS95=0,0;CIEND95=0,0;MATEID=329807_2;EVENT=329807;SU=12;PE=0;SR=12;ALG=PROD;AF=0.0003077;NSAMP=9;MSQ=15.99;RECLASSIFIED;AC=9;AN=29246;NFAM=9
chr3	189970178	65110_1	N	]chr19:47815163]N	11894.5	LOW	SVTYPE=BND;POS=189970178;STRANDS=-+:8;CIPOS=-29,28;CIEND=-29,28;CIPOS95=0,0;CIEND95=0,0;MATEID=65110_2;EVENT=65110;SU=8;PE=0;SR=8;ALG=PROD;AF=0.01258;NSAMP=367;MSQ=19.18;AC=368;AN=29246;NFAM=366
chr3	189970192	69800_1	N	]chr7:48121934]N	88002.2	LOW	SVTYPE=BND;POS=189970192;STRANDS=-+:4;IMPRECISE;CIPOS=-29,28;CIEND=-27,27;CIPOS95=0,0;CIEND95=-3,3;MATEID=69800_2;EVENT=69800;SU=4;PE=0;SR=4;ALG=PROD;AF=0.07505;NSAMP=2192;MSQ=24.62;AC=2195;AN=29246;NFAM=2129
chr3	189970222	329807_2	N	]chr3:189969891]N	837.87	LOW	SVTYPE=BND;POS=189969891;STRANDS=+-:12;CIPOS=-30,28;CIEND=-29,28;CIPOS95=0,0;CIEND95=0,0;MATEID=329807_1;EVENT=329807;SECONDARY;SU=12;PE=0;SR=12;ALG=PROD;AF=0.0003077;NSAMP=9;MSQ=15.99;RECLASSIFIED;AC=9;AN=29246;NFAM=9
chr3	189985589	329809_1	N	N[chr3:189985841[	496.74	LOW	SVTYPE=BND;POS=189985589;STRANDS=+-:12;IMPRECISE;CIPOS=-9,0;CIEND=-1,2;CIPOS95=-9,0;CIEND95=0,0;MATEID=329809_2;EVENT=329809;SU=12;PE=0;SR=12;ALG=PROD;AF=6.839e-05;NSAMP=2;MSQ=236.72;RECLASSIFIED;AC=2;AN=29246;NFAM=2
chr3	189985841	329809_2	N	]chr3:189985589]N	496.74	LOW	SVTYPE=BND;POS=189985589;STRANDS=+-:12;IMPRECISE;CIPOS=-1,2;CIEND=-9,0;CIPOS95=0,0;CIEND95=-9,0;MATEID=329809_1;EVENT=329809;SECONDARY;SU=12;PE=0;SR=12;ALG=PROD;AF=6.839e-05;NSAMP=2;MSQ=236.72;RECLASSIFIED;AC=2;AN=29246;NFAM=2
chr3	189989847	329810_1	N	N[chr3:189989957[	290.62	PASS	SVTYPE=BND;POS=189989847;STRANDS=+-:13;CIPOS=-8,9;CIEND=-3,2;CIPOS95=0,0;CIEND95=0,0;MATEID=329810_2;EVENT=329810;SU=13;PE=0;SR=13;ALG=PROD;AF=3.419e-05;NSAMP=1;MSQ=290.62;RECLASSIFIED;AC=1;AN=29246;NFAM=1
chr3	189989957	329810_2	N	]chr3:189989847]N	290.62	PASS	SVTYPE=BND;POS=189989847;STRANDS=+-:13;CIPOS=-3,2;CIEND=-8,9;CIPOS95=0,0;CIEND95=0,0;MATEID=329810_1;EVENT=329810;SECONDARY;SU=13;PE=0;SR=13;ALG=PROD;AF=3.419e-05;NSAMP=1;MSQ=290.62;RECLASSIFIED;AC=1;AN=29246;NFAM=1
chr3	190004533	329812	N	<DEL>	943.46	PASS	SVTYPE=DEL;POS=190004533;SVLEN=-91108;END=190095641;STRANDS=+-:38;IMPRECISE;CIPOS=-30,264;CIEND=-257,29;CIPOS95=-27,27;CIEND95=-23,23;SU=38;PE=38;SR=0;ALG=PROD;AF=3.419e-05;NSAMP=1;MSQ=14.98;AC=1;AN=29246;NFAM=1
chr3	190007960	61317_1	N	]chr11:132403082]N	216.25	LOW	SVTYPE=BND;POS=190007960;STRANDS=-+:4;CIPOS=-9,8;CIEND=-9,8;CIPOS95=0,0;CIEND95=0,0;MATEID=61317_2;EVENT=61317;SU=4;PE=0;SR=4;ALG=PROD;AF=0.0002393;NSAMP=7;MSQ=28.12;AC=7;AN=29246;NFAM=7
chr3	190007960	72663_1	N	[chrY:21276058[N	2595.89	LOW	SVTYPE=BND;POS=190007960;STRANDS=--:5;CIPOS=-10,9;CIEND=-10,9;CIPOS95=0,0;CIEND95=0,0;MATEID=72663_2;EVENT=72663;SU=5;PE=0;SR=5;ALG=PROD;AF=0.002804;NSAMP=81;MSQ=17.98;AC=82;AN=29246;NFAM=81
chr3	190007966	10523_2	N	N[chr1:154309554[	110155	LOW	SVTYPE=BND;POS=190007966;STRANDS=-+:4;CIPOS=-9,8;CIEND=-9,8;CIPOS95=0,0;CIEND95=0,0;MATEID=10523_1;EVENT=10523;SECONDARY;SU=4;PE=0;SR=4;ALG=PROD;AF=0.05772;NSAMP=1673;MSQ=34.89;AC=1688;AN=29246;NFAM=1613
chr3	190007966	583021_2	N	[chr3:52026873[N	230007	LOW	SVTYPE=BND;POS=190007966;STRANDS=--:4;CIPOS=-9,8;CIEND=-9,8;CIPOS95=0,0;CIEND95=0,0;MATEID=583021_1;EVENT=583021;SECONDARY;SU=4;PE=0;SR=4;ALG=PROD;AF=0.1301;NSAMP=3702;MSQ=36.37;AC=3806;AN=29246;NFAM=3578
chr3	190007966	61883_1	N	[chr12:92576341[N	275404	LOW	SVTYPE=BND;POS=190007966;STRANDS=--:13;CIPOS=-29,28;CIEND=-29,28;CIPOS95=0,0;CIEND95=0,0;MATEID=61883_2;EVENT=61883;SU=13;PE=0;SR=13;ALG=PROD;AF=0.1505;NSAMP=4173;MSQ=38.25;AC=4401;AN=29246;NFAM=3990
chr3	190015272	510229_1	N	]chr3:190015539]N	119.03	LOW	SVTYPE=BND;POS=190015272;STRANDS=-+:13;CIPOS=-25,24;CIEND=-25,24;CIPOS95=0,0;CIEND95=0,0;MATEID=510229_2;EVENT=510229;SU=13;PE=0;SR=13;ALG=PROD;AF=6.839e-05;NSAMP=2;MSQ=58.92;RECLASSIFIED;AC=2;AN=29246;NFAM=2
chr3	190015539	510229_2	N	N[chr3:190015272[	119.03	LOW	SVTYPE=BND;POS=190015272;STRANDS=-+:13;CIPOS=-25,24;CIEND=-25,24;CIPOS95=0,0;CIEND95=0,0;MATEID=510229_1;EVENT=510229;SECONDARY;SU=13;PE=0;SR=13;ALG=PROD;AF=6.839e-05;NSAMP=2;MSQ=58.92;RECLASSIFIED;AC=2;AN=29246;NFAM=2
chr3	190019559	329813	N	<DEL>	8.88006e+06	PASS	SVTYPE=DEL;POS=190019559;SVLEN=-3176;END=190022735;STRANDS=+-:346307;CIPOS=0,0;CIEND=0,0;CIPOS95=0,0;CIEND95=0,0;SU=346307;PE=191710;SR=154597;AF=0.2639;NSAMP=6611;MSQ=715.81;MEDGQR=5.29;Q10GQR=4.65;AC=7719;AN=29246;NFAM=6194
chr3	190019816	63321_1	N	N]chr15:88056203]	2196.47	LOW	SVTYPE=BND;POS=190019816;STRANDS=++:8;CIPOS=-29,28;CIEND=-29,28;CIPOS95=0,0;CIEND95=0,0;MATEID=63321_2;EVENT=63321;SU=8;PE=0;SR=8;ALG=PROD;AF=0.002701;NSAMP=79;MSQ=17.18;AC=79;AN=29246;NFAM=77
chr3	190019816	64852_1	N	N]chr19:14860049]	27612.1	LOW	SVTYPE=BND;POS=190019816;STRANDS=++:12;CIPOS=-29,28;CIEND=-29,28;CIPOS95=0,0;CIEND95=0,0;MATEID=64852_2;EVENT=64852;SU=12;PE=0;SR=12;ALG=PROD;AF=0.02917;NSAMP=714;MSQ=24.67;AC=853;AN=29246;NFAM=690
chr3	190020779	69539_1	N	[chr7:2324641[N	404.46	PASS	SVTYPE=BND;POS=190020779;STRANDS=--:30;CIPOS=-10,8;CIEND=-10,9;CIPOS95=0,0;CIEND95=0,0;MATEID=69539_2;EVENT=69539;SU=30;PE=21;SR=9;ALG=PROD;AF=3.419e-05;NSAMP=1;MSQ=404.33;AC=1;AN=29246;NFAM=1
chr3	190020781	69540_1	N	N]chr7:2325153]	251.29	PASS	SVTYPE=BND;POS=190020781;STRANDS=++:25;CIPOS=-10,5;CIEND=-4,3;CIPOS95=0,0;CIEND95=0,0;MATEID=69540_2;EVENT=69540;SU=25;PE=18;SR=7;ALG=PROD;AF=3.419e-05;NSAMP=1;MSQ=251.29;AC=1;AN=29246;NFAM=1
chr3	190023856	510230	N	<DUP>	388.3	PASS	SVTYPE=DUP;POS=190023856;SVLEN=7007;END=190030863;STRANDS=-+:29;CIPOS=-10,9;CIEND=-2,1;CIPOS95=0,0;CIEND95=0,0;SU=29;PE=15;SR=14;ALG=PROD;AF=6.839e-05;NSAMP=1;MSQ=387.42;AC=2;AN=29246;NFAM=1
chr3	190038237	61865_1	N	]chr12:88101497]N	100.48	LOW	SVTYPE=BND;POS=190038237;STRANDS=-+:4;IMPRECISE;CIPOS=-7,9;CIEND=-7,9;CIPOS95=0,3;CIEND95=0,3;MATEID=61865_2;EVENT=61865;SU=4;PE=0;SR=4;ALG=PROD;AF=0.0001026;NSAMP=2;MSQ=48.7;AC=3;AN=29246;NFAM=2
chr3	190039112	329816_1	N	N[chr3:190039575[	2737.38	LOW	SVTYPE=BND;POS=190039112;STRANDS=+-:66;CIPOS=-5,4;CIEND=-5,3;CIPOS95=0,0;CIEND95=0,0;MATEID=329816_2;EVENT=329816;SU=66;PE=20;SR=46;ALG=PROD;AF=0.0003077;NSAMP=9;MSQ=234.1;RECLASSIFIED;AC=9;AN=29246;NFAM=9
chr3	190039575	329816_2	N	]chr3:190039112]N	2737.38	LOW	SVTYPE=BND;POS=190039112;STRANDS=+-:66;CIPOS=-5,3;CIEND=-5,4;CIPOS95=0,0;CIEND95=0,0;MATEID=329816_1;EVENT=329816;SECONDARY;SU=66;PE=20;SR=46;ALG=PROD;AF=0.0003077;NSAMP=9;MSQ=234.1;RECLASSIFIED;AC=9;AN=29246;NFAM=9
chr3	190040928	329817_1	N	N[chr3:190041132[	834.02	LOW	SVTYPE=BND;POS=190040928;STRANDS=+-:75;CIPOS=-6,5;CIEND=-6,5;CIPOS95=0,0;CIEND95=0,0;MATEID=329817_2;EVENT=329817;SU=75;PE=1;SR=74;ALG=PROD;AF=0.001265;NSAMP=37;MSQ=18.1;RECLASSIFIED;AC=37;AN=29246;NFAM=37
chr3	190041033	50593_2	N	[chr2:146420136[N	341005	LOW	SVTYPE=BND;POS=190041033;STRANDS=--:4;CIPOS=-9,8;CIEND=-9,8;CIPOS95=0,0;CIEND95=0,0;MATEID=50593_1;EVENT=50593;SECONDARY;SU=4;PE=0;SR=4;ALG=PROD;AF=0.1389;NSAMP=4037;MSQ=44.41;AC=4062;AN=29246;NFAM=3856
chr3	190041038	67855_1	N	N[chr5:108845001[	1977.87	LOW	SVTYPE=BND;POS=190041038;STRANDS=+-:5;IMPRECISE;CIPOS=-30,29;CIEND=-30,26;CIPOS95=-3,3;CIEND95=-3,3;MATEID=67855_2;EVENT=67855;SU=5;PE=4;SR=1;ALG=PROD;AF=0.002599;NSAMP=69;MSQ=16.22;AC=76;AN=29246;NFAM=69
chr3	190041063	62276_1	N	N[chr13:48884998[	64.74	LOW	SVTYPE=BND;POS=190041063;STRANDS=+-:6;IMPRECISE;CIPOS=-6,6;CIEND=-6,5;CIPOS95=0,2;CIEND95=0,0;MATEID=62276_2;EVENT=62276;SU=6;PE=0;SR=6;ALG=PROD;AF=6.839e-05;NSAMP=2;MSQ=16.61;AC=2;AN=29246;NFAM=2
chr3	190041109	60865_1	N	[chr11:25098374[N	14802.7	LOW	SVTYPE=BND;POS=190041109;STRANDS=--:4;CIPOS=-9,8;CIEND=-9,8;CIPOS95=0,0;CIEND95=0,0;MATEID=60865_2;EVENT=60865;SU=4;PE=0;SR=4;ALG=PROD;AF=0.008069;NSAMP=235;MSQ=28.39;AC=236;AN=29246;NFAM=232
chr3	190041121	67416_1	N	N]chr5:22698705]	37849.4	LOW	SVTYPE=BND;POS=190041121;STRANDS=++:60;CIPOS=-8,8;CIEND=-6,6;CIPOS95=0,0;CIEND95=0,0;MATEID=67416_2;EVENT=67416;SU=60;PE=2;SR=58;ALG=PROD;AF=0.03457;NSAMP=622;MSQ=38.89;AC=1011;AN=29246;NFAM=604
chr3	190041122	10524_2	N	N[chr1:50819779[	46792.7	LOW	SVTYPE=BND;POS=190041122;STRANDS=-+:4;CIPOS=-9,8;CIEND=-9,8;CIPOS95=0,0;CIEND95=0,0;MATEID=10524_1;EVENT=10524;SECONDARY;SU=4;PE=0;SR=4;ALG=PROD;AF=0.02787;NSAMP=733;MSQ=33.67;AC=815;AN=29246;NFAM=709
chr3	190041132	329817_2	N	]chr3:190040928]N	834.02	LOW	SVTYPE=BND;POS=190040928;STRANDS=+-:75;CIPOS=-6,5;CIEND=-6,5;CIPOS95=0,0;CIEND95=0,0;MATEID=329817_1;EVENT=329817;SECONDARY;SU=75;PE=1;SR=74;ALG=PROD;AF=0.001265;NSAMP=37;MSQ=18.1;RECLASSIFIED;AC=37;AN=29246;NFAM=37
chr3	190058113	329818	N	<DEL>	1339.89	PASS	SVTYPE=DEL;POS=190058113;SVLEN=-8904;END=190067017;STRANDS=+-:57;CIPOS=-22,20;CIEND=-24,22;CIPOS95=0,0;CIEND95=0,0;SU=57;PE=39;SR=18;ALG=PROD;AF=6.839e-05;NSAMP=2;MSQ=669.95;AC=2;AN=29246;NFAM=2
chr3	190063069	329607_2	N	]chr3:187480540]N	966.97	PASS	SVTYPE=BND;POS=187480540;STRANDS=+-:57;CIPOS=-22,20;CIEND=-23,22;CIPOS95=0,0;CIEND95=0,0;MATEID=329607_1;EVENT=329607;SECONDARY;SU=57;PE=34;SR=23;ALG=PROD;AF=6.839e-05;NSAMP=2;MSQ=483.49;RECLASSIFIED;AC=2;AN=29246;NFAM=2
chr3	190068868	329819	N	<DEL>	416.61	PASS	SVTYPE=DEL;POS=190068868;SVLEN=-3659;END=190072527;STRANDS=+-:20;CIPOS=-3,3;CIEND=-10,9;CIPOS95=0,0;CIEND95=0,0;SU=20;PE=12;SR=8;ALG=PROD;AF=3.419e-05;NSAMP=1;MSQ=416.61;AC=1;AN=29246;NFAM=1
chr3	190071010	329820	N	<DEL>	566.53	PASS	SVTYPE=DEL;POS=190071010;SVLEN=-6291;END=190077301;STRANDS=+-:25;CIPOS=-2,1;CIEND=-2,0;CIPOS95=0,0;CIEND95=0,0;SU=25;PE=13;SR=12;ALG=PROD;AF=3.419e-05;NSAMP=1;MSQ=566.53;AC=1;AN=29246;NFAM=1
chr3	190095342	66129_1	N	N]chr22:31563002]	4723.36	LOW	SVTYPE=BND;POS=190095342;STRANDS=++:30;CIPOS=-9,8;CIEND=-9,8;CIPOS95=0,0;CIEND95=0,0;MATEID=66129_2;EVENT=66129;SU=30;PE=0;SR=30;ALG=PROD;AF=0.004719;NSAMP=138;MSQ=21.01;AC=138;AN=29246;NFAM=137
chr3	190101121	585918	N	<INV>	770.36	PASS	SVTYPE=INV;POS=190101121;SVLEN=704601;END=190805722;STRANDS=++:22,--:30;CIPOS=-10,9;CIEND=-2,0;CIPOS95=0,0;CIEND95=0,0;SU=52;PE=27;SR=25;ALG=PROD;AF=3.419e-05;NSAMP=1;MSQ=770.36;AC=1;AN=29246;NFAM=1
chr3	190101192	329821_1	N	N[chr3:190101395[	3567.56	PASS	SVTYPE=BND;POS=190101192;STRANDS=+-:105;CIPOS=-4,3;CIEND=-4,4;CIPOS95=0,0;CIEND95=0,0;MATEID=329821_2;EVENT=329821;SU=105;PE=3;SR=102;ALG=PROD;AF=0.0003077;NSAMP=9;MSQ=302.99;RECLASSIFIED;AC=9;AN=29246;NFAM=9
chr3	190101395	329821_2	N	]chr3:190101192]N	3567.56	PASS	SVTYPE=BND;POS=190101192;STRANDS=+-:105;CIPOS=-4,4;CIEND=-4,3;CIPOS95=0,0;CIEND95=0,0;MATEID=329821_1;EVENT=329821;SECONDARY;SU=105;PE=3;SR=102;ALG=PROD;AF=0.0003077;NSAMP=9;MSQ=302.99;RECLASSIFIED;AC=9;AN=29246;NFAM=9
chr3	190101795	510232_1	N	]chr3:190105743]N	163.76	LOW	SVTYPE=BND;POS=190101795;STRANDS=-+:20;CIPOS=-10,9;CIEND=-10,9;CIPOS95=0,0;CIEND95=0,0;MATEID=510232_2;EVENT=510232;SU=20;PE=5;SR=15;ALG=PROD;AF=3.419e-05;NSAMP=1;MSQ=163.76;RECLASSIFIED;AC=1;AN=29246;NFAM=1
chr3	190101919	329822_1	N	N[chr3:190105888[	230.37	LOW	SVTYPE=BND;POS=190101919;STRANDS=+-:13;CIPOS=-4,4;CIEND=-10,9;CIPOS95=0,0;CIEND95=0,0;MATEID=329822_2;EVENT=329822;SU=13;PE=6;SR=7;ALG=PROD;AF=3.419e-05;NSAMP=1;MSQ=230.37;RECLASSIFIED;AC=1;AN=29246;NFAM=1
chr3	190105743	510232_2	N	N[chr3:190101795[	163.76	LOW	SVTYPE=BND;POS=190101795;STRANDS=-+:20;CIPOS=-10,9;CIEND=-10,9;CIPOS95=0,0;CIEND95=0,0;MATEID=510232_1;EVENT=510232;SECONDARY;SU=20;PE=5;SR=15;ALG=PROD;AF=3.419e-05;NSAMP=1;MSQ=163.76;RECLASSIFIED;AC=1;AN=29246;NFAM=1
chr3	190105888	329822_2	N	]chr3:190101919]N	230.37	LOW	SVTYPE=BND;POS=190101919;STRANDS=+-:13;CIPOS=-10,9;CIEND=-4,4;CIPOS95=0,0;CIEND95=0,0;MATEID=329822_1;EVENT=329822;SECONDARY;SU=13;PE=6;SR=7;ALG=PROD;AF=3.419e-05;NSAMP=1;MSQ=230.37;RECLASSIFIED;AC=1;AN=29246;NFAM=1
chr3	190111939	329823	N	<DEL>	440.56	PASS	SVTYPE=DEL;POS=190111939;SVLEN=-3292;END=190115231;STRANDS=+-:21;CIPOS=-10,9;CIEND=-3,1;CIPOS95=0,0;CIEND95=0,0;SU=21;PE=9;SR=12;ALG=PROD;AF=3.419e-05;NSAMP=1;MSQ=440.53;AC=1;AN=29246;NFAM=1
chr3	190113795	510233	N	<DUP>	36.82	PASS	SVTYPE=DUP;POS=190113795;SVLEN=12317;END=190126112;STRANDS=-+:6;IMPRECISE;CIPOS=-252,9;CIEND=-10,347;CIPOS95=-81,1;CIEND95=-2,93;SU=6;PE=6;SR=0;ALG=PROD;AF=3.419e-05;NSAMP=1;MSQ=36.47;AC=1;AN=29246;NFAM=1
chr3	190113816	585919_1	N	[chr3:190114434[N	32.81	LOW	SVTYPE=BND;POS=190113816;STRANDS=--:5;IMPRECISE;CIPOS=-590,9;CIEND=-431,9;CIPOS95=-127,2;CIEND95=-91,2;MATEID=585919_2;EVENT=585919;SU=5;PE=5;SR=0;ALG=PROD;AF=3.419e-05;NSAMP=1;MSQ=32.81;AC=1;AN=29246;NFAM=1
chr3	190114035	585920	N	<INV>	62.04	LOW	SVTYPE=INV;POS=190114035;SVLEN=214;END=190114249;STRANDS=++:5,--:4;IMPRECISE;CIPOS=-66,470;CIEND=-79,25;CIPOS95=-66,147;CIEND95=-49,25;SU=9;PE=9;SR=0;ALG=SUM;AF=6.839e-05;NSAMP=2;MSQ=27.34;AC=2;AN=29246;NFAM=2
chr3	190114434	585919_2	N	[chr3:190113816[N	32.81	LOW	SVTYPE=BND;POS=190114434;STRANDS=--:5;IMPRECISE;CIPOS=-431,9;CIEND=-590,9;CIPOS95=-91,2;CIEND95=-127,2;MATEID=585919_1;EVENT=585919;SECONDARY;SU=5;PE=5;SR=0;ALG=PROD;AF=3.419e-05;NSAMP=1;MSQ=32.81;AC=1;AN=29246;NFAM=1
chr3	190122022	329824	N	<DEL>	166666	PASS	SVTYPE=DEL;POS=190122022;SVLEN=-1348;END=190123370;STRANDS=+-:7234;IMPRECISE;CIPOS=-132,587;CIEND=-678,75;CIPOS95=-22,22;CIEND95=-29,29;SU=7234;PE=7168;SR=66;ALG=SUM;AF=0.02264;NSAMP=633;MSQ=219.5;MEDGQR=3.08;Q10GQR=2.79;AC=662;AN=29246;NFAM=617
chr3	190123442	329825	N	<DEL>	482.62	PASS	SVTYPE=DEL;POS=190123442;SVLEN=-2753;END=190126195;STRANDS=+-:22;IMPRECISE;CIPOS=-10,200;CIEND=-431,9;CIPOS95=-3,36;CIEND95=-61,1;SU=22;PE=22;SR=0;ALG=PROD;AF=3.419e-05;NSAMP=1;MSQ=482.62;AC=1;AN=29246;NFAM=1
chr3	190140366	329826	N	<DEL>	359.63	PASS	SVTYPE=DEL;POS=190140366;SVLEN=-4597;END=190144963;STRANDS=+-:16;CIPOS=-3,2;CIEND=-3,1;CIPOS95=0,0;CIEND95=0,0;SU=16;PE=6;SR=10;ALG=PROD;AF=3.419e-05;NSAMP=1;MSQ=359.63;AC=1;AN=29246;NFAM=1
chr3	190144727	329828_1	N	N[chr3:190149821[	1477	LOW	SVTYPE=BND;POS=190144727;STRANDS=+-:83;IMPRECISE;CIPOS=-14,205;CIEND=-219,49;CIPOS95=-9,9;CIEND95=-6,6;MATEID=329828_2;EVENT=329828;SU=83;PE=83;SR=0;ALG=PROD;AF=0.0002393;NSAMP=7;MSQ=162.24;RECLASSIFIED;AC=7;AN=29246;NFAM=7
chr3	190146681	10525_2	N	N[chr1:216147728[	463.9	LOW	SVTYPE=BND;POS=190146681;STRANDS=-+:18;IMPRECISE;CIPOS=-50,424;CIEND=-672,53;CIPOS95=-50,129;CIEND95=-134,53;MATEID=10525_1;EVENT=10525;SECONDARY;SU=18;PE=18;SR=0;ALG=SUM;AF=0.0001368;NSAMP=4;MSQ=115.22;AC=4;AN=29246;NFAM=3
chr3	190146816	585882_2	N	N]chr3:187469621]	186.15	LOW	SVTYPE=BND;POS=190146816;STRANDS=++:21;IMPRECISE;CIPOS=-158,442;CIEND=-67,867;CIPOS95=-125,125;CIEND95=-67,407;MATEID=585882_1;EVENT=585882;SECONDARY;SU=21;PE=21;SR=0;ALG=SUM;AF=0.000171;NSAMP=5;MSQ=16.9;AC=5;AN=29246;NFAM=5
chr3	190147393	585881_2	N	[chr3:187469031[N	173.22	LOW	SVTYPE=BND;POS=190147393;STRANDS=--:20;IMPRECISE;CIPOS=-479,49;CIEND=-674,238;CIPOS95=-179,49;CIEND95=-197,197;MATEID=585881_1;EVENT=585881;SECONDARY;SU=20;PE=20;SR=0;ALG=SUM;AF=0.0001026;NSAMP=3;MSQ=29.17;AC=3;AN=29246;NFAM=3
chr3	190147410	71599_1	N	[chr9:118488399[N	19353.1	LOW	SVTYPE=BND;POS=190147410;STRANDS=--:781;IMPRECISE;CIPOS=-147,9;CIEND=-203,15;CIPOS95=-2,2;CIEND95=-5,5;MATEID=71599_2;EVENT=71599;SU=781;PE=781;SR=0;ALG=PROD;AF=0.01005;NSAMP=294;MSQ=56.74;AC=294;AN=29246;NFAM=289
chr3	190147449	585883_2	N	N]chr3:187469115]	71.34	LOW	SVTYPE=BND;POS=190147449;STRANDS=++:5;IMPRECISE;CIPOS=-30,457;CIEND=-30,397;CIPOS95=-30,109;CIEND95=-30,95;MATEID=585883_1;EVENT=585883;SECONDARY;SU=5;PE=5;SR=0;ALG=PROD;AF=0.0001026;NSAMP=3;MSQ=21.46;AC=3;AN=29246;NFAM=3
chr3	190147514	50594_2	N	]chr2:5003982]N	725.56	LOW	SVTYPE=BND;POS=190147514;STRANDS=+-:26;IMPRECISE;CIPOS=-685,49;CIEND=-60,745;CIPOS95=-145,49;CIEND95=-60,166;MATEID=50594_1;EVENT=50594;SECONDARY;SU=26;PE=26;SR=0;ALG=SUM;AF=0.0005129;NSAMP=15;MSQ=43.56;AC=15;AN=29246;NFAM=12
chr3	190148431	585922_1	N	N]chr3:191896974]	188.79	LOW	SVTYPE=BND;POS=190148431;STRANDS=++:8;IMPRECISE;CIPOS=-10,644;CIEND=-10,456;CIPOS95=-1,161;CIEND95=-2,140;MATEID=585922_2;EVENT=585922;SU=8;PE=8;SR=0;ALG=PROD;AF=3.419e-05;NSAMP=1;MSQ=188.54;AC=1;AN=29246;NFAM=1
chr3	190148739	585879_2	N	[chr3:187467682[N	18678.8	LOW	SVTYPE=BND;POS=190148739;STRANDS=--:504;IMPRECISE;CIPOS=-297,11;CIEND=-218,10;CIPOS95=-11,11;CIEND95=-3,3;MATEID=585879_1;EVENT=585879;SECONDARY;SU=504;PE=504;SR=0;ALG=PROD;AF=0.01498;NSAMP=438;MSQ=30.98;AC=438;AN=29246;NFAM=435
chr3	190148907	585880_2	N	N]chr3:187467620]	6616.4	LOW	SVTYPE=BND;POS=190148907;STRANDS=++:126;IMPRECISE;CIPOS=-20,431;CIEND=-10,87;CIPOS95=-20,31;CIEND95=-10,11;MATEID=585880_1;EVENT=585880;SECONDARY;SU=126;PE=126;SR=0;ALG=PROD;AF=0.005915;NSAMP=173;MSQ=24.13;AC=173;AN=29246;NFAM=171
chr3	190149821	329828_2	N	]chr3:190144727]N	1477	LOW	SVTYPE=BND;POS=190144727;STRANDS=+-:83;IMPRECISE;CIPOS=-219,49;CIEND=-14,205;CIPOS95=-6,6;CIEND95=-9,9;MATEID=329828_1;EVENT=329828;SECONDARY;SU=83;PE=83;SR=0;ALG=PROD;AF=0.0002393;NSAMP=7;MSQ=162.24;RECLASSIFIED;AC=7;AN=29246;NFAM=7
chr3	190153839	329829	N	<DEL>	782.19	PASS	SVTYPE=DEL;POS=190153839;SVLEN=-2631;END=190156470;STRANDS=+-:34;CIPOS=-24,23;CIEND=-26,29;CIPOS95=0,0;CIEND95=0,0;SU=34;PE=17;SR=17;ALG=PROD;AF=3.419e-05;NSAMP=1;MSQ=287.61;AC=1;AN=29246;NFAM=1
chr3	190155374	585923	N	<INV>	27.2	LOW	SVTYPE=INV;POS=190155374;SVLEN=1381;END=190156755;STRANDS=++:2,--:4;IMPRECISE;CIPOS=-47,84;CIEND=-20,44;CIPOS95=-37,69;CIEND95=-10,34;SU=6;PE=6;SR=0;ALG=PROD;AF=3.419e-05;NSAMP=1;MSQ=20.7;AC=1;AN=29246;NFAM=1
chr3	190176187	329830_1	N	N[chr3:190178512[	8170.47	PASS	SVTYPE=BND;POS=190176187;STRANDS=+-:363;CIPOS=-3,2;CIEND=-2,1;CIPOS95=0,0;CIEND95=0,0;MATEID=329830_2;EVENT=329830;SU=363;PE=218;SR=145;ALG=PROD;AF=0.0004787;NSAMP=14;MSQ=446.37;RECLASSIFIED;AC=14;AN=29246;NFAM=14
chr3	190177493	585912_2	N	[chr3:189595942[N	44.83	LOW	SVTYPE=BND;POS=190177493;STRANDS=--:5;IMPRECISE;CIPOS=-460,9;CIEND=-627,9;CIPOS95=-104,2;CIEND95=-125,2;MATEID=585912_1;EVENT=585912;SECONDARY;SU=5;PE=5;SR=0;ALG=PROD;AF=3.419e-05;NSAMP=1;MSQ=44.83;AC=1;AN=29246;NFAM=1
chr3	190178512	329830_2	N	]chr3:190176187]N	8170.47	PASS	SVTYPE=BND;POS=190176187;STRANDS=+-:363;CIPOS=-2,1;CIEND=-3,2;CIPOS95=0,0;CIEND95=0,0;MATEID=329830_1;EVENT=329830;SECONDARY;SU=363;PE=218;SR=145;ALG=PROD;AF=0.0004787;NSAMP=14;MSQ=446.37;RECLASSIFIED;AC=14;AN=29246;NFAM=14
chr3	190178640	66881_1	N	[chr4:118375199[N	115741	LOW	SVTYPE=BND;POS=190178640;STRANDS=--:4;IMPRECISE;CIPOS=-10,9;CIEND=-10,8;CIPOS95=-1,1;CIEND95=-1,0;MATEID=66881_2;EVENT=66881;SU=4;PE=2;SR=2;ALG=PROD;AF=0.02441;NSAMP=714;MSQ=157.96;AC=714;AN=29246;NFAM=714
chr3	190186894	329831	N	<DEL>	494.51	PASS	SVTYPE=DEL;POS=190186894;SVLEN=-3082;END=190189976;STRANDS=+-:23;CIPOS=-10,9;CIEND=-3,1;CIPOS95=0,0;CIEND95=0,0;SU=23;PE=12;SR=11;ALG=PROD;AF=3.419e-05;NSAMP=1;MSQ=494.51;AC=1;AN=29246;NFAM=1
chr3	190206692	50595_2	N	N]chr2:172857943]	23148.3	LOW	SVTYPE=BND;POS=190206692;STRANDS=++:4;CIPOS=-9,8;CIEND=-9,8;CIPOS95=0,0;CIEND95=0,0;MATEID=50595_1;EVENT=50595;SECONDARY;SU=4;PE=0;SR=4;ALG=PROD;AF=0.005676;NSAMP=166;MSQ=138.9;AC=166;AN=29246;NFAM=166
chr3	190211834	329835_1	N	N[chr3:190212076[	246	LOW	SVTYPE=BND;POS=190211834;STRANDS=+-:11;CIPOS=-10,9;CIEND=-4,3;CIPOS95=0,0;CIEND95=0,0;MATEID=329835_2;EVENT=329835;SU=11;PE=2;SR=9;ALG=PROD;AF=6.839e-05;NSAMP=2;MSQ=122.17;RECLASSIFIED;AC=2;AN=29246;NFAM=2
chr3	190212076	329835_2	N	]chr3:190211834]N	246	LOW	SVTYPE=BND;POS=190211834;STRANDS=+-:11;CIPOS=-4,3;CIEND=-10,9;CIPOS95=0,0;CIEND95=0,0;MATEID=329835_1;EVENT=329835;SECONDARY;SU=11;PE=2;SR=9;ALG=PROD;AF=6.839e-05;NSAMP=2;MSQ=122.17;RECLASSIFIED;AC=2;AN=29246;NFAM=2
chr3	190220005	510234_1	N	]chr3:190226178]N	3747.57	PASS	SVTYPE=BND;POS=190220005;STRANDS=-+:371;CIPOS=-2,0;CIEND=-2,1;CIPOS95=0,0;CIEND95=0,0;MATEID=510234_2;EVENT=510234;SU=371;PE=222;SR=149;ALG=PROD;AF=0.0002052;NSAMP=6;MSQ=255.85;RECLASSIFIED;AC=6;AN=29246;NFAM=6
chr3	190222568	329837_1	N	N[chr3:190223085[	30.63	LOW	SVTYPE=BND;POS=190222568;STRANDS=+-:5;CIPOS=-10,9;CIEND=-10,9;CIPOS95=0,0;CIEND95=0,0;MATEID=329837_2;EVENT=329837;SU=5;PE=0;SR=5;ALG=PROD;AF=6.839e-05;NSAMP=2;MSQ=10.79;RECLASSIFIED;AC=2;AN=29246;NFAM=2
chr3	190223085	329837_2	N	]chr3:190222568]N	30.63	LOW	SVTYPE=BND;POS=190222568;STRANDS=+-:5;CIPOS=-10,9;CIEND=-10,9;CIPOS95=0,0;CIEND95=0,0;MATEID=329837_1;EVENT=329837;SECONDARY;SU=5;PE=0;SR=5;ALG=PROD;AF=6.839e-05;NSAMP=2;MSQ=10.79;RECLASSIFIED;AC=2;AN=29246;NFAM=2
chr3	190226178	510234_2	N	N[chr3:190220005[	3747.57	PASS	SVTYPE=BND;POS=190220005;STRANDS=-+:371;CIPOS=-2,1;CIEND=-2,0;CIPOS95=0,0;CIEND95=0,0;MATEID=510234_1;EVENT=510234;SECONDARY;SU=371;PE=222;SR=149;ALG=PROD;AF=0.0002052;NSAMP=6;MSQ=255.85;RECLASSIFIED;AC=6;AN=29246;NFAM=6
chr3	190232097	329838_1	N	N[chr3:190232175[	26073.7	LOW	SVTYPE=BND;POS=190232097;STRANDS=+-:930;CIPOS=0,0;CIEND=0,1;CIPOS95=0,0;CIEND95=0,0;MATEID=329838_2;EVENT=329838;SU=930;PE=6;SR=924;ALG=PROD;AF=0.00359;NSAMP=105;MSQ=211.47;RECLASSIFIED;AC=105;AN=29246;NFAM=105
chr3	190232175	329838_2	N	]chr3:190232097]N	26073.7	LOW	SVTYPE=BND;POS=190232097;STRANDS=+-:930;CIPOS=0,1;CIEND=0,0;CIPOS95=0,0;CIEND95=0,0;MATEID=329838_1;EVENT=329838;SECONDARY;SU=930;PE=6;SR=924;ALG=PROD;AF=0.00359;NSAMP=105;MSQ=211.47;RECLASSIFIED;AC=105;AN=29246;NFAM=105
chr3	190237631	329839	N	<DEL:ME:SINE|Alu|AluYa5>	7.39274e+06	PASS	SVTYPE=MEI;POS=190237631;SVLEN=-289;END=190237920;STRANDS=+-:184308;CIPOS=0,0;CIEND=0,0;CIPOS95=0,0;CIEND95=0,0;SU=184308;PE=17141;SR=167167;AF=0.3241;NSAMP=7948;MSQ=582.2;MEDGQR=3.07;Q10GQR=2.46;AC=9479;AN=29246;NFAM=7458
chr3	190241589	62363_1	N	N]chr13:64567897]	1358.22	LOW	SVTYPE=BND;POS=190241589;STRANDS=++:29;IMPRECISE;CIPOS=-10,472;CIEND=-7,620;CIPOS95=-10,73;CIEND95=-7,146;MATEID=62363_2;EVENT=62363;SU=29;PE=29;SR=0;ALG=PROD;AF=0.001675;NSAMP=49;MSQ=17.51;AC=49;AN=29246;NFAM=49
chr3	190241589	64553_1	N	N]chr18:42213261]	364.54	LOW	SVTYPE=BND;POS=190241589;STRANDS=++:11;IMPRECISE;CIPOS=-30,324;CIEND=-30,573;CIPOS95=-30,83;CIEND95=-30,178;MATEID=64553_2;EVENT=64553;SU=11;PE=11;SR=0;ALG=PROD;AF=0.0004787;NSAMP=14;MSQ=10.61;AC=14;AN=29246;NFAM=14
chr3	190241589	66533_1	N	N]chr4:43666995]	91.71	LOW	SVTYPE=BND;POS=190241589;STRANDS=++:4;IMPRECISE;CIPOS=-10,525;CIEND=-10,549;CIPOS95=-1,164;CIEND95=0,195;MATEID=66533_2;EVENT=66533;SU=4;PE=4;SR=0;ALG=PROD;AF=0.0001368;NSAMP=4;MSQ=12.08;AC=4;AN=29246;NFAM=4
chr3	190241590	50596_2	N	N]chr2:88744405]	186824	LOW	SVTYPE=BND;POS=190241590;STRANDS=++:13613;IMPRECISE;CIPOS=-1,60;CIEND=-8,75;CIPOS95=0,0;CIEND95=-1,1;MATEID=50596_1;EVENT=50596;SECONDARY;SU=13613;PE=13613;SR=0;ALG=PROD;AF=0.05303;NSAMP=1551;MSQ=57.75;AC=1551;AN=29246;NFAM=1479
chr3	190241590	68368_1	N	N]chr6:25759405]	586597	LOW	SVTYPE=BND;POS=190241590;STRANDS=++:25718;CIPOS=-1,9;CIEND=-14,27;CIPOS95=0,0;CIEND95=0,0;MATEID=68368_2;EVENT=68368;SU=25718;PE=25718;SR=0;AF=0.1573;NSAMP=4600;MSQ=85.76;AC=4600;AN=29246;NFAM=4427
chr3	190241591	60958_1	N	[chr11:48204561[N	15252.1	LOW	SVTYPE=BND;POS=190241591;STRANDS=--:156;IMPRECISE;CIPOS=-226,9;CIEND=-546,3;CIPOS95=-22,9;CIEND95=-85,3;MATEID=60958_2;EVENT=60958;SU=156;PE=156;SR=0;ALG=PROD;AF=0.01005;NSAMP=294;MSQ=25.05;AC=294;AN=29246;NFAM=290
chr3	190241608	62463_1	N	]chr13:87963186]N	52585.3	LOW	SVTYPE=BND;POS=190241608;STRANDS=-+:5045;CIPOS=0,0;CIEND=0,0;CIPOS95=0,0;CIEND95=0,0;MATEID=62463_2;EVENT=62463;SU=5045;PE=0;SR=5045;ALG=PROD;AF=0.02794;NSAMP=817;MSQ=49.45;AC=817;AN=29242;NFAM=804
chr3	190241608	63654_1	N	]chr16:31835328]N	358.79	LOW	SVTYPE=BND;POS=190241608;STRANDS=-+:14;IMPRECISE;CIPOS=-422,29;CIEND=-30,578;CIPOS95=-61,29;CIEND95=-30,142;MATEID=63654_2;EVENT=63654;SU=14;PE=14;SR=0;ALG=PROD;AF=0.0005813;NSAMP=17;MSQ=16.06;AC=17;AN=29246;NFAM=17
chr3	190241608	71419_1	N	[chr9:85448035[N	12822.3	LOW	SVTYPE=BND;POS=190241608;STRANDS=--:244;IMPRECISE;CIPOS=-41,9;CIEND=-416,8;CIPOS95=-1,1;CIEND95=-29,8;MATEID=71419_2;EVENT=71419;SU=244;PE=244;SR=0;ALG=PROD;AF=0.01128;NSAMP=330;MSQ=28.57;AC=330;AN=29246;NFAM=330
chr3	190249965	329841	N	<DEL>	973.99	PASS	SVTYPE=DEL;POS=190249965;SVLEN=-3889;END=190253854;STRANDS=+-:42;CIPOS=-23,23;CIEND=-24,21;CIPOS95=0,0;CIEND95=0,0;SU=42;PE=26;SR=16;ALG=PROD;AF=0.0001026;NSAMP=3;MSQ=324.66;AC=3;AN=29246;NFAM=3
chr3	190250519	67310_1	N	]chr5:5816183]N	10758.6	LOW	SVTYPE=BND;POS=190250519;STRANDS=-+:8;IMPRECISE;CIPOS=-239,29;CIEND=-28,310;CIPOS95=-43,29;CIEND95=-28,58;MATEID=67310_2;EVENT=67310;SU=8;PE=8;SR=0;ALG=PROD;AF=0.01132;NSAMP=331;MSQ=19.98;AC=331;AN=29246;NFAM=327
chr3	190250527	63384_1	N	[chr15:34181857[N	14509.8	LOW	SVTYPE=BND;POS=190250527;STRANDS=--:514;CIPOS=-2,3;CIEND=-10,9;CIPOS95=0,0;CIEND95=0,0;MATEID=63384_2;EVENT=63384;SU=514;PE=506;SR=8;ALG=PROD;AF=0.00995;NSAMP=291;MSQ=30.76;AC=291;AN=29246;NFAM=289
chr3	190250545	60168_1	N	]chr10:32830141]N	121558	LOW	SVTYPE=BND;POS=190250545;STRANDS=-+:220;CIPOS=-2,2;CIEND=-6,6;CIPOS95=0,0;CIEND95=0,0;MATEID=60168_2;EVENT=60168;SU=220;PE=87;SR=133;ALG=PROD;AF=0.0862;NSAMP=2519;MSQ=26.5;AC=2521;AN=29246;NFAM=2439
chr3	190250622	60169_1	N	N[chr10:32830122[	4527.39	LOW	SVTYPE=BND;POS=190250622;STRANDS=+-:4;IMPRECISE;CIPOS=-28,725;CIEND=-540,29;CIPOS95=-28,246;CIEND95=-155,29;MATEID=60169_2;EVENT=60169;SU=4;PE=4;SR=0;ALG=PROD;AF=0.005471;NSAMP=136;MSQ=16.87;AC=160;AN=29246;NFAM=134
chr3	190250684	329842_1	N	N[chr3:190250744[	531.87	LOW	SVTYPE=BND;POS=190250684;STRANDS=+-:14;CIPOS=-29,28;CIEND=-29,28;CIPOS95=0,0;CIEND95=0,0;MATEID=329842_2;EVENT=329842;SU=14;PE=0;SR=14;ALG=PROD;AF=0.0001368;NSAMP=4;MSQ=116.91;RECLASSIFIED;AC=4;AN=29246;NFAM=4
chr3	190250684	72219_1	N	]chrX:78544173]N	455392	LOW	SVTYPE=BND;POS=190250684;STRANDS=-+:8;CIPOS=-28,29;CIEND=-29,28;CIPOS95=0,0;CIEND95=0,0;MATEID=72219_2;EVENT=72219;SU=8;PE=0;SR=8;ALG=PROD;AF=0.2697;NSAMP=7559;MSQ=38.54;AC=7887;AN=29246;NFAM=7140
chr3	190250744	329842_2	N	]chr3:190250684]N	531.87	LOW	SVTYPE=BND;POS=190250684;STRANDS=+-:14;CIPOS=-29,28;CIEND=-29,28;CIPOS95=0,0;CIEND95=0,0;MATEID=329842_1;EVENT=329842;SECONDARY;SU=14;PE=0;SR=14;ALG=PROD;AF=0.0001368;NSAMP=4;MSQ=116.91;RECLASSIFIED;AC=4;AN=29246;NFAM=4
chr3	190251641	329843	N	<DEL>	1037.31	PASS	SVTYPE=DEL;POS=190251641;SVLEN=-4113;END=190255754;STRANDS=+-:42;CIPOS=-10,9;CIEND=-2,0;CIPOS95=0,0;CIEND95=0,0;SU=42;PE=22;SR=20;ALG=PROD;AF=3.419e-05;NSAMP=1;MSQ=1037.31;AC=1;AN=29246;NFAM=1
chr3	190262021	329844	N	<DEL>	356.49	PASS	SVTYPE=DEL;POS=190262021;SVLEN=-2371;END=190264392;STRANDS=+-:19;CIPOS=-10,9;CIEND=-10,7;CIPOS95=0,0;CIEND95=0,0;SU=19;PE=10;SR=9;ALG=PROD;AF=3.419e-05;NSAMP=1;MSQ=356.49;AC=1;AN=29246;NFAM=1
chr3	190262317	510235	N	<DUP>	251.41	PASS	SVTYPE=DUP;POS=190262317;SVLEN=320802;END=190583119;STRANDS=-+:21;CIPOS=-5,3;CIEND=-10,9;CIPOS95=0,0;CIEND95=0,0;SU=21;PE=14;SR=7;ALG=PROD;AF=3.419e-05;NSAMP=1;MSQ=250.85;AC=1;AN=29246;NFAM=1
chr3	190262399	329845_1	N	N[chr3:190262890[	2399.15	LOW	SVTYPE=BND;POS=190262399;STRANDS=+-:82;CIPOS=-43,41;CIEND=-46,44;CIPOS95=0,0;CIEND95=0,0;MATEID=329845_2;EVENT=329845;SU=82;PE=30;SR=52;ALG=PROD;AF=0.0003761;NSAMP=11;MSQ=211.12;RECLASSIFIED;AC=11;AN=29246;NFAM=11
chr3	190262890	329845_2	N	]chr3:190262399]N	2399.15	LOW	SVTYPE=BND;POS=190262399;STRANDS=+-:82;CIPOS=-46,44;CIEND=-43,41;CIPOS95=0,0;CIEND95=0,0;MATEID=329845_1;EVENT=329845;SECONDARY;SU=82;PE=30;SR=52;ALG=PROD;AF=0.0003761;NSAMP=11;MSQ=211.12;RECLASSIFIED;AC=11;AN=29246;NFAM=11
chr3	190266212	329847	N	<DEL>	502.82	PASS	SVTYPE=DEL;POS=190266212;SVLEN=-230;END=190266442;STRANDS=+-:9;CIPOS=-4,3;CIEND=-4,3;CIPOS95=0,0;CIEND95=0,0;SU=9;PE=0;SR=9;ALG=PROD;AF=3.419e-05;NSAMP=1;MSQ=500.59;AC=1;AN=29246;NFAM=1
chr3	190267291	329848	N	<DEL>	2116.26	PASS	SVTYPE=DEL;POS=190267291;SVLEN=-7783;END=190275074;STRANDS=+-:89;CIPOS=-23,21;CIEND=-24,22;CIPOS95=0,0;CIEND95=0,0;SU=89;PE=51;SR=38;ALG=PROD;AF=0.0001026;NSAMP=3;MSQ=705.42;AC=3;AN=29246;NFAM=3
chr3	190274311	329849_1	N	N[chr3:190274368[	11762.6	LOW	SVTYPE=BND;POS=190274311;STRANDS=+-:390;CIPOS=-2,1;CIEND=-2,1;CIPOS95=0,0;CIEND95=0,0;MATEID=329849_2;EVENT=329849;SU=390;PE=1;SR=389;ALG=PROD;AF=0.0008548;NSAMP=25;MSQ=184.86;RECLASSIFIED;AC=25;AN=29246;NFAM=25
chr3	190274368	329849_2	N	]chr3:190274311]N	11762.6	LOW	SVTYPE=BND;POS=190274311;STRANDS=+-:390;CIPOS=-2,1;CIEND=-2,1;CIPOS95=0,0;CIEND95=0,0;MATEID=329849_1;EVENT=329849;SECONDARY;SU=390;PE=1;SR=389;ALG=PROD;AF=0.0008548;NSAMP=25;MSQ=184.86;RECLASSIFIED;AC=25;AN=29246;NFAM=25
chr3	190277814	329851	N	<DEL>	682957	PASS	SVTYPE=DEL;POS=190277814;SVLEN=-66;END=190277880;STRANDS=+-:15129;CIPOS=0,0;CIEND=0,0;CIPOS95=0,0;CIEND95=0,0;SU=15129;PE=110;SR=15019;ALG=PROD;AF=0.05488;NSAMP=1540;MSQ=251.76;MEDGQR=3.78;Q10GQR=3.63;AC=1605;AN=29246;NFAM=1438
chr3	190298349	68387_1	N	]chr6:27528428]N	1007.89	LOW	SVTYPE=BND;POS=190298349;STRANDS=-+:79;CIPOS=-6,5;CIEND=-5,5;CIPOS95=0,0;CIEND95=0,0;MATEID=68387_2;EVENT=68387;SU=79;PE=0;SR=79;ALG=PROD;AF=0.0006839;NSAMP=20;MSQ=27.64;AC=20;AN=29246;NFAM=20
chr3	190311271	510237	N	<DUP>	69.45	PASS	SVTYPE=DUP;POS=190311271;SVLEN=1677;END=190312948;STRANDS=-+:14;IMPRECISE;CIPOS=-10,5;CIEND=-10,9;CIPOS95=-6,0;CIEND95=-3,2;SU=14;PE=13;SR=1;ALG=PROD;AF=3.419e-05;NSAMP=1;MSQ=69.13;AC=1;AN=29246;NFAM=1
chr3	190316928	329852	N	<DEL>	530.46	PASS	SVTYPE=DEL;POS=190316928;SVLEN=-2076;END=190319004;STRANDS=+-:22;CIPOS=-3,2;CIEND=-5,9;CIPOS95=0,0;CIEND95=0,0;SU=22;PE=13;SR=9;ALG=PROD;AF=3.419e-05;NSAMP=1;MSQ=530.46;AC=1;AN=29246;NFAM=1
chr3	190323005	62660_1	N	]chr14:32977381]N	103.11	LOW	SVTYPE=BND;POS=190323005;STRANDS=-+:5;IMPRECISE;CIPOS=-4,8;CIEND=-10,6;CIPOS95=-1,3;CIEND95=-1,0;MATEID=62660_2;EVENT=62660;SU=5;PE=1;SR=4;ALG=PROD;AF=3.419e-05;NSAMP=1;MSQ=41.83;AC=1;AN=29246;NFAM=1
chr3	190325677	329853	N	<DEL>	608.23	PASS	SVTYPE=DEL;POS=190325677;SVLEN=-2826;END=190328503;STRANDS=+-:30;CIPOS=-2,1;CIEND=-2,0;CIPOS95=0,0;CIEND95=0,0;SU=30;PE=16;SR=14;ALG=PROD;AF=3.419e-05;NSAMP=1;MSQ=608.23;AC=1;AN=29246;NFAM=1
chr3	190348346	10526_2	N	[chr1:99211449[N	35.95	LOW	SVTYPE=BND;POS=190348346;STRANDS=--:4;IMPRECISE;CIPOS=-8,9;CIEND=-10,7;CIPOS95=0,2;CIEND95=-2,0;MATEID=10526_1;EVENT=10526;SECONDARY;SU=4;PE=0;SR=4;ALG=PROD;AF=3.419e-05;NSAMP=1;MSQ=35.95;AC=1;AN=29246;NFAM=1
chr3	190363561	62656_1	N	]chr14:32466846]N	69945.9	LOW	SVTYPE=BND;POS=190363561;STRANDS=-+:43;CIPOS=-8,5;CIEND=-9,8;CIPOS95=0,0;CIEND95=0,0;MATEID=62656_2;EVENT=62656;SU=43;PE=0;SR=43;ALG=PROD;AF=0.0582;NSAMP=1695;MSQ=31.2;AC=1702;AN=29246;NFAM=1652
chr3	190374284	72186_1	N	]chrX:73143608]N	98.99	LOW	SVTYPE=BND;POS=190374284;STRANDS=-+:7;IMPRECISE;CIPOS=-8,5;CIEND=-6,5;CIPOS95=-3,1;CIEND95=0,0;MATEID=72186_2;EVENT=72186;SU=7;PE=1;SR=6;ALG=PROD;AF=3.419e-05;NSAMP=1;MSQ=26.93;AC=1;AN=29246;NFAM=1
chr3	190374312	10527_2	N	N[chr1:40062774[	123.32	LOW	SVTYPE=BND;POS=190374312;STRANDS=-+:9;CIPOS=-29,28;CIEND=-29,28;CIPOS95=0,0;CIEND95=0,0;MATEID=10527_1;EVENT=10527;SECONDARY;SU=9;PE=0;SR=9;ALG=PROD;AF=6.839e-05;NSAMP=2;MSQ=43.23;AC=2;AN=29246;NFAM=2
chr3	190379976	69976_1	N	]chr7:84249419]N	48.18	LOW	SVTYPE=BND;POS=190379976;STRANDS=-+:6;CIPOS=-6,5;CIEND=-6,5;CIPOS95=0,0;CIEND95=0,0;MATEID=69976_2;EVENT=69976;SU=6;PE=0;SR=6;ALG=PROD;AF=6.839e-05;NSAMP=2;MSQ=23.84;AC=2;AN=29246;NFAM=2
chr3	190384734	510238	N	<DUP>	349.88	PASS	SVTYPE=DUP;POS=190384734;SVLEN=429;END=190385163;STRANDS=-+:26;CIPOS=-24,21;CIEND=-27,26;CIPOS95=0,0;CIEND95=0,0;SU=26;PE=13;SR=13;ALG=PROD;AF=3.419e-05;NSAMP=1;MSQ=4.16;AC=1;AN=29246;NFAM=1
chr3	190396382	329859	N	<DEL>	2019.87	PASS	SVTYPE=DEL;POS=190396382;SVLEN=-37290;END=190433672;STRANDS=+-:93;CIPOS=-8,8;CIEND=-10,9;CIPOS95=0,0;CIEND95=0,0;SU=93;PE=53;SR=40;ALG=PROD;AF=0.0001368;NSAMP=4;MSQ=387.34;AC=4;AN=29246;NFAM=4
chr3	190401242	329860_1	N	N[chr3:190401310[	9.56468e+06	PASS	SVTYPE=BND;POS=190401242;STRANDS=+-:284806;CIPOS=-1,0;CIEND=0,0;CIPOS95=0,0;CIEND95=0,0;MATEID=329860_2;EVENT=329860;SU=284806;PE=1350;SR=283456;AF=0.6164;NSAMP=12383;MSQ=464.76;RECLASSIFIED;AC=18025;AN=29244;NFAM=11499
chr3	190401310	329860_2	N	]chr3:190401242]N	9.56468e+06	PASS	SVTYPE=BND;POS=190401242;STRANDS=+-:284806;CIPOS=0,0;CIEND=-1,0;CIPOS95=0,0;CIEND95=0,0;MATEID=329860_1;EVENT=329860;SECONDARY;SU=284806;PE=1350;SR=283456;AF=0.6164;NSAMP=12383;MSQ=464.76;RECLASSIFIED;AC=18025;AN=29244;NFAM=11499
chr3	190408616	329861_1	N	N[chr3:190408693[	28748.8	PASS	SVTYPE=BND;POS=190408616;STRANDS=+-:1099;CIPOS=0,0;CIEND=0,0;CIPOS95=0,0;CIEND95=0,0;MATEID=329861_2;EVENT=329861;SU=1099;PE=2;SR=1097;ALG=PROD;AF=0.002154;NSAMP=63;MSQ=269.65;RECLASSIFIED;AC=63;AN=29246;NFAM=60
chr3	190408617	585925	N	<INV>	6532.1	LOW	SVTYPE=INV;POS=190408617;SVLEN=369;END=190408986;STRANDS=++:5,--:31;IMPRECISE;CIPOS=-377,171;CIEND=-411,137;CIPOS95=-118,118;CIEND95=-63,63;SU=36;PE=36;SR=0;ALG=SUM;AF=0.003009;NSAMP=88;MSQ=46.78;RETAINED;AC=88;AN=29246;NFAM=86
chr3	190408645	585927_1	N	N]chr3:190409136]	64.96	LOW	SVTYPE=BND;POS=190408645;STRANDS=++:4;IMPRECISE;CIPOS=-30,234;CIEND=-30,537;CIPOS95=-30,178;CIEND95=-30,158;MATEID=585927_2;EVENT=585927;SU=4;PE=4;SR=0;ALG=PROD;AF=0.0001026;NSAMP=3;MSQ=20.22;AC=3;AN=29246;NFAM=3
chr3	190408693	329861_2	N	]chr3:190408616]N	28748.8	PASS	SVTYPE=BND;POS=190408616;STRANDS=+-:1099;CIPOS=0,0;CIEND=0,0;CIPOS95=0,0;CIEND95=0,0;MATEID=329861_1;EVENT=329861;SECONDARY;SU=1099;PE=2;SR=1097;ALG=PROD;AF=0.002154;NSAMP=63;MSQ=269.65;RECLASSIFIED;AC=63;AN=29246;NFAM=60
chr3	190409136	585927_2	N	N]chr3:190408645]	64.96	LOW	SVTYPE=BND;POS=190409136;STRANDS=++:4;IMPRECISE;CIPOS=-30,537;CIEND=-30,234;CIPOS95=-30,158;CIEND95=-30,178;MATEID=585927_1;EVENT=585927;SECONDARY;SU=4;PE=4;SR=0;ALG=PROD;AF=0.0001026;NSAMP=3;MSQ=20.22;AC=3;AN=29246;NFAM=3
chr3	190412042	329862	N	<DEL>	1010.6	PASS	SVTYPE=DEL;POS=190412042;SVLEN=-21327;END=190433369;STRANDS=+-:37;CIPOS=-10,9;CIEND=-2,0;CIPOS95=0,0;CIEND95=0,0;SU=37;PE=20;SR=17;ALG=PROD;AF=3.419e-05;NSAMP=1;MSQ=1010.32;AC=1;AN=29246;NFAM=1
chr3	190424750	510239	N	<DUP>	1351.43	PASS	SVTYPE=DUP;POS=190424750;SVLEN=1538;END=190426288;STRANDS=-+:117;CIPOS=-4,2;CIEND=-10,9;CIPOS95=0,0;CIEND95=0,0;SU=117;PE=74;SR=43;ALG=PROD;AF=0.0001026;NSAMP=2;MSQ=311.25;AC=3;AN=29246;NFAM=2
chr3	190425521	10528_2	N	N[chr1:15546379[	70.76	LOW	SVTYPE=BND;POS=190425521;STRANDS=-+:4;CIPOS=-9,8;CIEND=-9,8;CIPOS95=0,0;CIEND95=0,0;MATEID=10528_1;EVENT=10528;SECONDARY;SU=4;PE=0;SR=4;ALG=PROD;AF=0.0001026;NSAMP=3;MSQ=22.01;AC=3;AN=29246;NFAM=3
chr3	190432742	329863	N	<DEL>	794.28	PASS	SVTYPE=DEL;POS=190432742;SVLEN=-2501;END=190435243;STRANDS=+-:34;CIPOS=-24,23;CIEND=-30,29;CIPOS95=0,0;CIEND95=0,0;SU=34;PE=20;SR=14;ALG=PROD;AF=6.839e-05;NSAMP=2;MSQ=397.14;AC=2;AN=29246;NFAM=2
chr3	190438905	64252_1	N	]chr17:51452038]N	36731.6	LOW	SVTYPE=BND;POS=190438905;STRANDS=-+:16;IMPRECISE;CIPOS=-463,10;CIEND=-28,228;CIPOS95=-77,10;CIEND95=-28,39;MATEID=64252_2;EVENT=64252;SU=16;PE=16;SR=0;ALG=PROD;AF=0.01005;NSAMP=294;MSQ=74.46;AC=294;AN=29246;NFAM=288
chr3	190438907	582681_2	N	[chr3:36797654[N	1.08686e+06	LOW	SVTYPE=BND;POS=190438907;STRANDS=--:45581;CIPOS=-8,3;CIEND=-8,0;CIPOS95=0,0;CIEND95=0,0;MATEID=582681_1;EVENT=582681;SECONDARY;SU=45581;PE=45540;SR=41;ALG=PROD;AF=0.2103;NSAMP=6151;MSQ=107.45;AC=6151;AN=29246;NFAM=5811
chr3	190438909	50597_2	N	]chr2:207196924]N	988.9	LOW	SVTYPE=BND;POS=190438909;STRANDS=+-:50;IMPRECISE;CIPOS=-412,49;CIEND=-10,380;CIPOS95=-28,28;CIEND95=-10,50;MATEID=50597_1;EVENT=50597;SECONDARY;SU=50;PE=50;SR=0;ALG=PROD;AF=0.0004103;NSAMP=12;MSQ=55.98;AC=12;AN=29246;NFAM=12
chr3	190438914	63789_1	N	[chr16:68976491[N	191.14	LOW	SVTYPE=BND;POS=190438914;STRANDS=--:17;IMPRECISE;CIPOS=-479,37;CIEND=-497,29;CIPOS95=-74,37;CIEND95=-87,29;MATEID=63789_2;EVENT=63789;SU=17;PE=17;SR=0;ALG=PROD;AF=3.419e-05;NSAMP=1;MSQ=92.74;AC=1;AN=29246;NFAM=1
chr3	190438920	65616_1	N	[chr20:38346136[N	131.75	LOW	SVTYPE=BND;POS=190438920;STRANDS=--:6;IMPRECISE;CIPOS=-422,49;CIEND=-527,49;CIPOS95=-79,49;CIEND95=-144,49;MATEID=65616_2;EVENT=65616;SU=6;PE=6;SR=0;ALG=PROD;AF=3.419e-05;NSAMP=1;MSQ=131.75;AC=1;AN=29246;NFAM=1
chr3	190438925	69905_1	N	]chr7:69152501]N	77.71	LOW	SVTYPE=BND;POS=190438925;STRANDS=-+:5;IMPRECISE;CIPOS=-420,9;CIEND=-10,352;CIPOS95=-102,2;CIEND95=0,98;MATEID=69905_2;EVENT=69905;SU=5;PE=5;SR=0;ALG=PROD;AF=3.419e-05;NSAMP=1;MSQ=77.71;AC=1;AN=29246;NFAM=1
chr3	190438982	67319_1	N	]chr5:7177873]N	29.68	LOW	SVTYPE=BND;POS=190438982;STRANDS=-+:6;IMPRECISE;CIPOS=-527,49;CIEND=-50,407;CIPOS95=-128,49;CIEND95=-50,93;MATEID=67319_2;EVENT=67319;SU=6;PE=6;SR=0;ALG=PROD;AF=3.419e-05;NSAMP=1;MSQ=29.62;AC=1;AN=29246;NFAM=1
chr3	190439076	63020_1	N	[chr14:95724895[N	29.36	LOW	SVTYPE=BND;POS=190439076;STRANDS=--:13;CIPOS=-10,9;CIEND=0,5;CIPOS95=0,0;CIEND95=0,0;MATEID=63020_2;EVENT=63020;SU=13;PE=6;SR=7;ALG=PROD;AF=3.419e-05;NSAMP=1;MSQ=29.36;AC=1;AN=29246;NFAM=1
chr3	190439119	69733_1	N	]chr7:35017594]N	50.15	LOW	SVTYPE=BND;POS=190439119;STRANDS=-+:9;IMPRECISE;CIPOS=-442,29;CIEND=-30,494;CIPOS95=-94,29;CIEND95=-30,143;MATEID=69733_2;EVENT=69733;SU=9;PE=9;SR=0;ALG=PROD;AF=6.839e-05;NSAMP=2;MSQ=24.33;AC=2;AN=29246;NFAM=2
chr3	190439191	65617_1	N	N]chr20:38346150]	95.68	LOW	SVTYPE=BND;POS=190439191;STRANDS=++:6;IMPRECISE;CIPOS=-50,439;CIEND=-50,432;CIPOS95=-50,140;CIEND95=-50,133;MATEID=65617_2;EVENT=65617;SU=6;PE=6;SR=0;ALG=PROD;AF=3.419e-05;NSAMP=1;MSQ=95.68;AC=1;AN=29246;NFAM=1
chr3	190439199	10530_2	N	N]chr1:242307564]	167.7	LOW	SVTYPE=BND;POS=190439199;STRANDS=++:7;IMPRECISE;CIPOS=-30,436;CIEND=-30,373;CIPOS95=-30,143;CIEND95=-30,83;MATEID=10530_1;EVENT=10530;SECONDARY;SU=7;PE=7;SR=0;ALG=PROD;AF=3.419e-05;NSAMP=1;MSQ=167.69;AC=1;AN=29246;NFAM=1
chr3	190439199	62204_1	N	N[chr13:34894937[	206.47	LOW	SVTYPE=BND;POS=190439199;STRANDS=+-:11;IMPRECISE;CIPOS=-30,458;CIEND=-453,29;CIPOS95=-30,120;CIEND95=-98,29;MATEID=62204_2;EVENT=62204;SU=11;PE=11;SR=0;ALG=PROD;AF=0.0001026;NSAMP=3;MSQ=67.85;AC=3;AN=29246;NFAM=3
chr3	190439199	69592_1	N	N[chr7:8623492[	143.71	LOW	SVTYPE=BND;POS=190439199;STRANDS=+-:8;IMPRECISE;CIPOS=-10,380;CIEND=-336,7;CIPOS95=0,137;CIEND95=-85,0;MATEID=69592_2;EVENT=69592;SU=8;PE=8;SR=0;ALG=PROD;AF=3.419e-05;NSAMP=1;MSQ=143.71;AC=1;AN=29246;NFAM=1
chr3	190439200	50598_2	N	N[chr2:207196910[	1986.23	LOW	SVTYPE=BND;POS=190439200;STRANDS=-+:112;IMPRECISE;CIPOS=-8,9;CIEND=-10,9;CIPOS95=-1,1;CIEND95=0,0;MATEID=50598_1;EVENT=50598;SECONDARY;SU=112;PE=107;SR=5;ALG=PROD;AF=0.0004787;NSAMP=14;MSQ=104.64;AC=14;AN=29246;NFAM=13
chr3	190439200	582682_2	N	N]chr3:36797668]	2.24247e+06	LOW	SVTYPE=BND;POS=190439200;STRANDS=++:87277;CIPOS=0,0;CIEND=0,0;CIPOS95=0,0;CIEND95=0,0;MATEID=582682_1;EVENT=582682;SECONDARY;SU=87277;PE=82983;SR=4294;ALG=PROD;AF=0.2326;NSAMP=6804;MSQ=209.74;AC=6804;AN=29246;NFAM=6418
chr3	190439201	67318_1	N	N[chr5:7177886[	31.34	LOW	SVTYPE=BND;POS=190439201;STRANDS=+-:8;IMPRECISE;CIPOS=-30,547;CIEND=-473,29;CIPOS95=-30,138;CIEND95=-95,29;MATEID=67318_2;EVENT=67318;SU=8;PE=8;SR=0;ALG=PROD;AF=6.839e-05;NSAMP=2;MSQ=15.67;AC=2;AN=29246;NFAM=2
chr3	190447143	585928	N	<INV>	175.55	LOW	SVTYPE=INV;POS=190447143;SVLEN=144;END=190447287;STRANDS=++:1,--:3;IMPRECISE;CIPOS=-101,35;CIEND=-9,9;CIPOS95=-82,26;CIEND95=-6,2;SU=4;PE=4;SR=0;ALG=PROD;AF=0.0002052;NSAMP=6;MSQ=23.57;AC=6;AN=29246;NFAM=6
chr3	190453967	329865_1	N	N[chr3:190454193[	5.5	LOW	SVTYPE=BND;POS=190453967;STRANDS=+-:5;CIPOS=-10,9;CIEND=-10,9;CIPOS95=0,0;CIEND95=0,0;MATEID=329865_2;EVENT=329865;SU=5;PE=0;SR=5;ALG=PROD;AF=3.419e-05;NSAMP=1;MSQ=4.56;RECLASSIFIED;AC=1;AN=29246;NFAM=1
chr3	190454189	585929	N	<INV>	41.55	LOW	SVTYPE=INV;POS=190454189;SVLEN=1081;END=190455270;STRANDS=++:10,--:2;IMPRECISE;CIPOS=-30,3;CIEND=-30,34;CIPOS95=-29,3;CIEND95=-6,6;SU=12;PE=12;SR=0;ALG=PROD;AF=3.419e-05;NSAMP=1;MSQ=23.75;AC=1;AN=29246;NFAM=1
chr3	190454193	329865_2	N	]chr3:190453967]N	5.5	LOW	SVTYPE=BND;POS=190453967;STRANDS=+-:5;CIPOS=-10,9;CIEND=-10,9;CIPOS95=0,0;CIEND95=0,0;MATEID=329865_1;EVENT=329865;SECONDARY;SU=5;PE=0;SR=5;ALG=PROD;AF=3.419e-05;NSAMP=1;MSQ=4.56;RECLASSIFIED;AC=1;AN=29246;NFAM=1
chr3	190463323	329866_1	N	N[chr3:190463386[	922.8	PASS	SVTYPE=BND;POS=190463323;STRANDS=+-:34;CIPOS=-23,21;CIEND=-26,29;CIPOS95=0,0;CIEND95=0,0;MATEID=329866_2;EVENT=329866;SU=34;PE=1;SR=33;ALG=PROD;AF=0.0001026;NSAMP=3;MSQ=292.75;RECLASSIFIED;AC=3;AN=29238;NFAM=2
chr3	190463386	329866_2	N	]chr3:190463323]N	922.8	PASS	SVTYPE=BND;POS=190463323;STRANDS=+-:34;CIPOS=-26,29;CIEND=-23,21;CIPOS95=0,0;CIEND95=0,0;MATEID=329866_1;EVENT=329866;SECONDARY;SU=34;PE=1;SR=33;ALG=PROD;AF=0.0001026;NSAMP=3;MSQ=292.75;RECLASSIFIED;AC=3;AN=29238;NFAM=2
chr3	190468768	66027_1	N	N]chr22:16786274]	374.64	LOW	SVTYPE=BND;POS=190468768;STRANDS=++:4;CIPOS=-9,8;CIEND=-9,8;CIPOS95=0,0;CIEND95=0,0;MATEID=66027_2;EVENT=66027;SU=4;PE=0;SR=4;ALG=PROD;AF=0.0004103;NSAMP=12;MSQ=9.03;AC=12;AN=29246;NFAM=12
chr3	190473511	50600_2	N	[chr2:47433274[N	6631.51	LOW	SVTYPE=BND;POS=190473511;STRANDS=--:347;IMPRECISE;CIPOS=-219,22;CIEND=-327,10;CIPOS95=-4,4;CIEND95=-23,10;MATEID=50600_1;EVENT=50600;SECONDARY;SU=347;PE=347;SR=0;ALG=PROD;AF=0.007454;NSAMP=218;MSQ=25.83;AC=218;AN=29246;NFAM=218
chr3	190473572	50599_2	N	N]chr2:47433489]	7626.18	LOW	SVTYPE=BND;POS=190473572;STRANDS=++:723;IMPRECISE;CIPOS=-10,143;CIEND=-10,201;CIPOS95=-2,2;CIEND95=-5,5;MATEID=50599_1;EVENT=50599;SECONDARY;SU=723;PE=723;SR=0;ALG=PROD;AF=0.007249;NSAMP=212;MSQ=29.25;AC=212;AN=29246;NFAM=212
chr3	190479958	584287_2	N	[chr3:106110011[N	62.71	LOW	SVTYPE=BND;POS=190479958;STRANDS=--:5;IMPRECISE;CIPOS=-373,9;CIEND=-564,9;CIPOS95=-75,3;CIEND95=-100,2;MATEID=584287_1;EVENT=584287;SECONDARY;SU=5;PE=5;SR=0;ALG=PROD;AF=3.419e-05;NSAMP=1;MSQ=62.68;AC=1;AN=29246;NFAM=1
chr3	190489153	329868_1	N	N[chr3:190489207[	4754.16	LOW	SVTYPE=BND;POS=190489153;STRANDS=+-:9;CIPOS=-4,3;CIEND=-4,3;CIPOS95=0,0;CIEND95=0,0;MATEID=329868_2;EVENT=329868;SU=9;PE=0;SR=9;ALG=PROD;AF=0.005881;NSAMP=172;MSQ=12.48;RECLASSIFIED;AC=172;AN=29246;NFAM=172
chr3	190489207	329868_2	N	]chr3:190489153]N	4754.16	LOW	SVTYPE=BND;POS=190489153;STRANDS=+-:9;CIPOS=-4,3;CIEND=-4,3;CIPOS95=0,0;CIEND95=0,0;MATEID=329868_1;EVENT=329868;SECONDARY;SU=9;PE=0;SR=9;ALG=PROD;AF=0.005881;NSAMP=172;MSQ=12.48;RECLASSIFIED;AC=172;AN=29246;NFAM=172
chr3	190497190	585930_1	N	[chr3:190502740[N	47.71	LOW	SVTYPE=BND;POS=190497190;STRANDS=--:7;CIPOS=-5,4;CIEND=-5,4;CIPOS95=0,0;CIEND95=0,0;MATEID=585930_2;EVENT=585930;SU=7;PE=0;SR=7;ALG=PROD;AF=3.419e-05;NSAMP=1;MSQ=47.71;AC=1;AN=29246;NFAM=1
chr3	190499512	329869	N	<DEL>	1201.56	PASS	SVTYPE=DEL;POS=190499512;SVLEN=-3230;END=190502742;STRANDS=+-:63;IMPRECISE;CIPOS=-25,27;CIEND=-20,21;CIPOS95=-1,1;CIEND95=0,0;SU=63;PE=59;SR=4;ALG=PROD;AF=0.0001026;NSAMP=3;MSQ=400.52;AC=3;AN=29246;NFAM=1
chr3	190502740	585930_2	N	[chr3:190497190[N	47.71	LOW	SVTYPE=BND;POS=190502740;STRANDS=--:7;CIPOS=-5,4;CIEND=-5,4;CIPOS95=0,0;CIEND95=0,0;MATEID=585930_1;EVENT=585930;SECONDARY;SU=7;PE=0;SR=7;ALG=PROD;AF=3.419e-05;NSAMP=1;MSQ=47.71;AC=1;AN=29246;NFAM=1
chr3	190511553	329870	N	<DEL>	1216.78	PASS	SVTYPE=DEL;POS=190511553;SVLEN=-1462;END=190513015;STRANDS=+-:55;CIPOS=-23,22;CIEND=-30,29;CIPOS95=0,0;CIEND95=0,0;SU=55;PE=33;SR=22;ALG=PROD;AF=3.419e-05;NSAMP=1;MSQ=632.47;AC=1;AN=29246;NFAM=1
chr3	190527360	329872_1	N	N[chr3:190527457[	413.61	PASS	SVTYPE=BND;POS=190527360;STRANDS=+-:16;CIPOS=-2,1;CIEND=-2,1;CIPOS95=0,0;CIEND95=0,0;MATEID=329872_2;EVENT=329872;SU=16;PE=0;SR=16;ALG=PROD;AF=3.419e-05;NSAMP=1;MSQ=413.61;RECLASSIFIED;AC=1;AN=29246;NFAM=1
chr3	190527457	329872_2	N	]chr3:190527360]N	413.61	PASS	SVTYPE=BND;POS=190527360;STRANDS=+-:16;CIPOS=-2,1;CIEND=-2,1;CIPOS95=0,0;CIEND95=0,0;MATEID=329872_1;EVENT=329872;SECONDARY;SU=16;PE=0;SR=16;ALG=PROD;AF=3.419e-05;NSAMP=1;MSQ=413.61;RECLASSIFIED;AC=1;AN=29246;NFAM=1
chr3	190527555	510240	N	<DUP>	172.91	PASS	SVTYPE=DUP;POS=190527555;SVLEN=425;END=190527980;STRANDS=-+:21;IMPRECISE;CIPOS=-4,9;CIEND=-1,0;CIPOS95=0,0;CIEND95=-1,0;SU=21;PE=10;SR=11;ALG=PROD;AF=3.419e-05;NSAMP=1;MSQ=144.37;AC=1;AN=29246;NFAM=1
chr3	190553293	329873	N	<DEL>	1010.06	PASS	SVTYPE=DEL;POS=190553293;SVLEN=-2374;END=190555667;STRANDS=+-:41;CIPOS=-24,23;CIEND=-24,21;CIPOS95=0,0;CIEND95=0,0;SU=41;PE=26;SR=15;ALG=PROD;AF=6.839e-05;NSAMP=2;MSQ=505.03;AC=2;AN=29246;NFAM=2
chr3	190554630	329874	N	<DEL>	452.77	PASS	SVTYPE=DEL;POS=190554630;SVLEN=-143;END=190554773;STRANDS=+-:14;CIPOS=-25,24;CIEND=-25,24;CIPOS95=0,0;CIEND95=0,0;SU=14;PE=0;SR=14;ALG=PROD;AF=0.0001026;NSAMP=3;MSQ=150.85;AC=3;AN=29246;NFAM=2
chr3	190558124	329875	N	<DEL>	568.35	PASS	SVTYPE=DEL;POS=190558124;SVLEN=-1843;END=190559967;STRANDS=+-:24;CIPOS=-2,1;CIEND=-2,0;CIPOS95=0,0;CIEND95=0,0;SU=24;PE=11;SR=13;ALG=PROD;AF=3.419e-05;NSAMP=1;MSQ=563.46;AC=1;AN=29246;NFAM=1
chr3	190560910	329876	N	<DEL>	629.4	PASS	SVTYPE=DEL;POS=190560910;SVLEN=-1544;END=190562454;STRANDS=+-:26;CIPOS=-10,9;CIEND=-3,1;CIPOS95=0,0;CIEND95=0,0;SU=26;PE=14;SR=12;ALG=PROD;AF=3.419e-05;NSAMP=1;MSQ=629.4;AC=1;AN=29246;NFAM=1
chr3	190569669	329877_1	N	N[chr3:190570110[	938.66	LOW	SVTYPE=BND;POS=190569669;STRANDS=+-:21;CIPOS=-3,2;CIEND=-10,9;CIPOS95=0,0;CIEND95=0,0;MATEID=329877_2;EVENT=329877;SU=21;PE=11;SR=10;ALG=PROD;AF=0.0005129;NSAMP=15;MSQ=59.56;RECLASSIFIED;AC=15;AN=29246;NFAM=15
chr3	190570110	329877_2	N	]chr3:190569669]N	938.66	LOW	SVTYPE=BND;POS=190569669;STRANDS=+-:21;CIPOS=-10,9;CIEND=-3,2;CIPOS95=0,0;CIEND95=0,0;MATEID=329877_1;EVENT=329877;SECONDARY;SU=21;PE=11;SR=10;ALG=PROD;AF=0.0005129;NSAMP=15;MSQ=59.56;RECLASSIFIED;AC=15;AN=29246;NFAM=15
chr3	190572745	329878_1	N	N[chr3:190572813[	7989.93	PASS	SVTYPE=BND;POS=190572745;STRANDS=+-:294;CIPOS=-2,2;CIEND=-1,2;CIPOS95=0,0;CIEND95=0,0;MATEID=329878_2;EVENT=329878;SU=294;PE=2;SR=292;ALG=PROD;AF=0.0006839;NSAMP=20;MSQ=218.8;RECLASSIFIED;AC=20;AN=29246;NFAM=19
chr3	190572813	329878_2	N	]chr3:190572745]N	7989.93	PASS	SVTYPE=BND;POS=190572745;STRANDS=+-:294;CIPOS=-1,2;CIEND=-2,2;CIPOS95=0,0;CIEND95=0,0;MATEID=329878_1;EVENT=329878;SECONDARY;SU=294;PE=2;SR=292;ALG=PROD;AF=0.0006839;NSAMP=20;MSQ=218.8;RECLASSIFIED;AC=20;AN=29246;NFAM=19
chr3	190572861	329879	N	<DEL:ME:SINE|Alu|AluYa5>	9.98392e+06	PASS	SVTYPE=MEI;POS=190572861;SVLEN=-286;END=190573147;STRANDS=+-:219217;CIPOS=0,0;CIEND=0,0;CIPOS95=0,0;CIEND95=0,0;SU=219217;PE=21500;SR=197717;AF=0.4055;NSAMP=9620;MSQ=641.88;MEDGQR=3.62;Q10GQR=2.76;AC=11860;AN=29246;NFAM=8955
chr3	190577100	510241_1	N	]chr3:194180442]N	45161.8	LOW	SVTYPE=BND;POS=190577100;STRANDS=-+:4;IMPRECISE;CIPOS=-716,9;CIEND=-10,718;CIPOS95=-177,0;CIEND95=-1,180;MATEID=510241_2;EVENT=510241;SU=4;PE=4;SR=0;ALG=PROD;AF=0.05604;NSAMP=1639;MSQ=13.84;RECLASSIFIED;AC=1639;AN=29246;NFAM=1596
chr3	190640472	62775_1	N	[chr14:53354718[N	613.45	LOW	SVTYPE=BND;POS=190640472;STRANDS=--:47;IMPRECISE;CIPOS=-280,9;CIEND=-309,11;CIPOS95=-20,9;CIEND95=-27,11;MATEID=62775_2;EVENT=62775;SU=47;PE=47;SR=0;ALG=PROD;AF=6.839e-05;NSAMP=2;MSQ=110.69;AC=2;AN=29246;NFAM=2
chr3	190640903	69667_1	N	N[chr7:22377246[	93.71	LOW	SVTYPE=BND;POS=190640903;STRANDS=+-:7;IMPRECISE;CIPOS=-10,355;CIEND=-551,9;CIPOS95=-2,104;CIEND95=-161,0;MATEID=69667_2;EVENT=69667;SU=7;PE=7;SR=0;ALG=PROD;AF=6.839e-05;NSAMP=2;MSQ=46.81;AC=2;AN=29246;NFAM=2
chr3	190676465	329882_1	N	N[chr3:190676841[	2047.28	LOW	SVTYPE=BND;POS=190676465;STRANDS=+-:23;CIPOS=-22,21;CIEND=-30,29;CIPOS95=0,0;CIEND95=0,0;MATEID=329882_2;EVENT=329882;SU=23;PE=5;SR=18;ALG=PROD;AF=0.001231;NSAMP=36;MSQ=51.34;RECLASSIFIED;AC=36;AN=29246;NFAM=36
chr3	190676841	329882_2	N	]chr3:190676465]N	2047.28	LOW	SVTYPE=BND;POS=190676465;STRANDS=+-:23;CIPOS=-30,29;CIEND=-22,21;CIPOS95=0,0;CIEND95=0,0;MATEID=329882_1;EVENT=329882;SECONDARY;SU=23;PE=5;SR=18;ALG=PROD;AF=0.001231;NSAMP=36;MSQ=51.34;RECLASSIFIED;AC=36;AN=29246;NFAM=36
chr3	190697737	329883	N	<DEL>	1045.76	PASS	SVTYPE=DEL;POS=190697737;SVLEN=-1108;END=190698845;STRANDS=+-:54;CIPOS=-30,29;CIEND=-24,23;CIPOS95=0,0;CIEND95=0,0;SU=54;PE=26;SR=28;ALG=PROD;AF=3.419e-05;NSAMP=1;MSQ=305.59;AC=1;AN=29246;NFAM=1
chr3	190706362	50601_2	N	N[chr2:11789789[	361702	LOW	SVTYPE=BND;POS=190706362;STRANDS=-+:10203;CIPOS=0,1;CIEND=-5,0;CIPOS95=0,0;CIEND95=0,0;MATEID=50601_1;EVENT=50601;SECONDARY;SU=10203;PE=10103;SR=100;ALG=PROD;AF=0.09126;NSAMP=2669;MSQ=99.83;AC=2669;AN=29246;NFAM=2564
chr3	190709874	329884	N	<DEL>	989.28	PASS	SVTYPE=DEL;POS=190709874;SVLEN=-1203;END=190711077;STRANDS=+-:39;CIPOS=-2,1;CIEND=-2,0;CIPOS95=0,0;CIEND95=0,0;SU=39;PE=27;SR=12;ALG=PROD;AF=3.419e-05;NSAMP=1;MSQ=989.28;AC=1;AN=29246;NFAM=1
chr3	190710453	329885	N	<DEL>	1204.89	PASS	SVTYPE=DEL;POS=190710453;SVLEN=-536;END=190710989;STRANDS=+-:34;CIPOS=-26,24;CIEND=-26,23;CIPOS95=0,0;CIEND95=0,0;SU=34;PE=16;SR=18;ALG=PROD;AF=0.0001031;NSAMP=3;MSQ=383.55;AC=3;AN=29086;NFAM=3
chr3	190711570	329886	N	<DEL>	422.84	PASS	SVTYPE=DEL;POS=190711570;SVLEN=-32983;END=190744553;STRANDS=+-:19;CIPOS=-4,3;CIEND=-10,9;CIPOS95=0,0;CIEND95=0,0;SU=19;PE=11;SR=8;ALG=PROD;AF=3.419e-05;NSAMP=1;MSQ=422.56;AC=1;AN=29246;NFAM=1
chr3	190730666	585933	N	<INV>	291.5	LOW	SVTYPE=INV;POS=190730666;SVLEN=71;END=190730737;STRANDS=++:1,--:3;IMPRECISE;CIPOS=-10,8;CIEND=-4,9;CIPOS95=-3,3;CIEND95=-1,5;SU=4;PE=3;SR=1;ALG=PROD;AF=0.0005813;NSAMP=17;MSQ=15.51;AC=17;AN=29246;NFAM=17
chr3	190732295	71940_1	N	]chrX:18506369]N	1086.8	LOW	SVTYPE=BND;POS=190732295;STRANDS=-+:4;IMPRECISE;CIPOS=-469,9;CIEND=-8,487;CIPOS95=-155,1;CIEND95=0,166;MATEID=71940_2;EVENT=71940;SU=4;PE=4;SR=0;ALG=PROD;AF=0.00171;NSAMP=50;MSQ=17.22;AC=50;AN=29246;NFAM=50
chr3	190732459	50602_2	N	N[chr2:212724509[	3529.13	LOW	SVTYPE=BND;POS=190732459;STRANDS=-+:12;IMPRECISE;CIPOS=-30,411;CIEND=-428,26;CIPOS95=-30,80;CIEND95=-87,26;MATEID=50602_1;EVENT=50602;SECONDARY;SU=12;PE=12;SR=0;ALG=PROD;AF=0.004787;NSAMP=140;MSQ=20.41;AC=140;AN=29246;NFAM=140
chr3	190732459	66398_1	N	N]chr4:18996342]	43634.1	LOW	SVTYPE=BND;POS=190732459;STRANDS=++:46;IMPRECISE;CIPOS=-10,532;CIEND=-8,551;CIPOS95=-10,101;CIEND95=-8,111;MATEID=66398_2;EVENT=66398;SU=46;PE=46;SR=0;ALG=PROD;AF=0.0318;NSAMP=930;MSQ=32.72;AC=930;AN=29246;NFAM=918
chr3	190746389	329888_1	N	N[chr3:190747843[	696.56	LOW	SVTYPE=BND;POS=190746389;STRANDS=+-:17;IMPRECISE;CIPOS=-10,518;CIEND=-230,9;CIPOS95=0,96;CIEND95=-81,0;MATEID=329888_2;EVENT=329888;SU=17;PE=17;SR=0;ALG=PROD;AF=0.0003761;NSAMP=11;MSQ=13.92;RECLASSIFIED;AC=11;AN=29246;NFAM=11
chr3	190747843	329888_2	N	]chr3:190746389]N	696.56	LOW	SVTYPE=BND;POS=190746389;STRANDS=+-:17;IMPRECISE;CIPOS=-230,9;CIEND=-10,518;CIPOS95=-81,0;CIEND95=0,96;MATEID=329888_1;EVENT=329888;SECONDARY;SU=17;PE=17;SR=0;ALG=PROD;AF=0.0003761;NSAMP=11;MSQ=13.92;RECLASSIFIED;AC=11;AN=29246;NFAM=11
chr3	190751197	329889	N	<DEL>	709629	PASS	SVTYPE=DEL;POS=190751197;SVLEN=-156;END=190751353;STRANDS=+-:6683;CIPOS=0,0;CIEND=0,0;CIPOS95=0,0;CIEND95=0,0;SU=6683;PE=252;SR=6431;ALG=PROD;AF=0.3562;NSAMP=6481;MSQ=81.28;MEDGQR=1.92;Q10GQR=0.92;AC=10155;AN=28508;NFAM=6219
chr3	190751354	67372_1	N	[chr5:14989002[N	118189	LOW	SVTYPE=BND;POS=190751354;STRANDS=--:33;CIPOS=-9,8;CIEND=-9,8;CIPOS95=0,0;CIEND95=0,0;MATEID=67372_2;EVENT=67372;SU=33;PE=0;SR=33;ALG=PROD;AF=0.08952;NSAMP=2594;MSQ=35;AC=2618;AN=29246;NFAM=2530
chr3	190760669	329891	N	<DEL>	8.11714e+06	PASS	SVTYPE=DEL;POS=190760669;SVLEN=-176;END=190760845;STRANDS=+-:242319;CIPOS=0,0;CIEND=0,0;CIPOS95=0,0;CIEND95=0,0;SU=242319;PE=4210;SR=238109;ALG=PROD;AF=0.5244;NSAMP=11336;MSQ=447.55;MEDGQR=12.19;Q10GQR=3.61;AC=15338;AN=29246;NFAM=10595
chr3	190783735	329892_1	N	N[chr3:190783796[	8377.68	LOW	SVTYPE=BND;POS=190783735;STRANDS=+-:289;CIPOS=-2,2;CIEND=-2,1;CIPOS95=0,0;CIEND95=0,0;MATEID=329892_2;EVENT=329892;SU=289;PE=5;SR=284;ALG=PROD;AF=0.00106;NSAMP=31;MSQ=221.41;RECLASSIFIED;AC=31;AN=29244;NFAM=31
chr3	190783796	329892_2	N	]chr3:190783735]N	8377.68	LOW	SVTYPE=BND;POS=190783735;STRANDS=+-:289;CIPOS=-2,1;CIEND=-2,2;CIPOS95=0,0;CIEND95=0,0;MATEID=329892_1;EVENT=329892;SECONDARY;SU=289;PE=5;SR=284;ALG=PROD;AF=0.00106;NSAMP=31;MSQ=221.41;RECLASSIFIED;AC=31;AN=29244;NFAM=31
chr3	190790257	329893_1	N	N[chr3:190790320[	217.34	LOW	SVTYPE=BND;POS=190790257;STRANDS=+-:8;CIPOS=-7,4;CIEND=-5,4;CIPOS95=0,0;CIEND95=0,0;MATEID=329893_2;EVENT=329893;SU=8;PE=1;SR=7;ALG=PROD;AF=3.419e-05;NSAMP=1;MSQ=215.79;RECLASSIFIED;AC=1;AN=29246;NFAM=1
chr3	190790320	329893_2	N	]chr3:190790257]N	217.34	LOW	SVTYPE=BND;POS=190790257;STRANDS=+-:8;CIPOS=-5,4;CIEND=-7,4;CIPOS95=0,0;CIEND95=0,0;MATEID=329893_1;EVENT=329893;SECONDARY;SU=8;PE=1;SR=7;ALG=PROD;AF=3.419e-05;NSAMP=1;MSQ=215.79;RECLASSIFIED;AC=1;AN=29246;NFAM=1
chr3	190813172	329894_1	N	N[chr3:190813231[	2306.59	PASS	SVTYPE=BND;POS=190813172;STRANDS=+-:84;CIPOS=-5,3;CIEND=-4,3;CIPOS95=0,0;CIEND95=0,0;MATEID=329894_2;EVENT=329894;SU=84;PE=0;SR=84;ALG=PROD;AF=0.0001026;NSAMP=3;MSQ=204.99;RECLASSIFIED;AC=3;AN=29246;NFAM=3
chr3	190813231	329894_2	N	]chr3:190813172]N	2306.59	PASS	SVTYPE=BND;POS=190813172;STRANDS=+-:84;CIPOS=-4,3;CIEND=-5,3;CIPOS95=0,0;CIEND95=0,0;MATEID=329894_1;EVENT=329894;SECONDARY;SU=84;PE=0;SR=84;ALG=PROD;AF=0.0001026;NSAMP=3;MSQ=204.99;RECLASSIFIED;AC=3;AN=29246;NFAM=3
chr3	190826776	329895	N	<DEL>	401.58	PASS	SVTYPE=DEL;POS=190826776;SVLEN=-1831;END=190828607;STRANDS=+-:20;CIPOS=-10,6;CIEND=-3,1;CIPOS95=0,0;CIEND95=0,0;SU=20;PE=8;SR=12;ALG=PROD;AF=3.419e-05;NSAMP=1;MSQ=401.58;AC=1;AN=29246;NFAM=1
chr3	190833958	329896	N	<DEL>	197.69	PASS	SVTYPE=DEL;POS=190833958;SVLEN=-2048;END=190836006;STRANDS=+-:7;IMPRECISE;CIPOS=-9,9;CIEND=-10,9;CIPOS95=-1,1;CIEND95=-1,0;SU=7;PE=4;SR=3;ALG=PROD;AF=3.419e-05;NSAMP=1;MSQ=197.69;AC=1;AN=29246;NFAM=1
chr3	190836159	329897	N	<DEL>	338.59	PASS	SVTYPE=DEL;POS=190836159;SVLEN=-2797;END=190838956;STRANDS=+-:15;CIPOS=-4,3;CIEND=-10,9;CIPOS95=0,0;CIEND95=0,0;SU=15;PE=7;SR=8;ALG=PROD;AF=3.419e-05;NSAMP=1;MSQ=338.59;AC=1;AN=29246;NFAM=1
chr3	190846426	329898	N	<DEL>	292.73	PASS	SVTYPE=DEL;POS=190846426;SVLEN=-201;END=190846627;STRANDS=+-:9;CIPOS=-4,3;CIEND=-4,3;CIPOS95=0,0;CIEND95=0,0;SU=9;PE=0;SR=9;ALG=PROD;AF=6.839e-05;NSAMP=2;MSQ=145.38;AC=2;AN=29246;NFAM=2
chr3	190871691	63853_1	N	[chr16:79413216[N	412.84	LOW	SVTYPE=BND;POS=190871691;STRANDS=--:15;IMPRECISE;CIPOS=-434,45;CIEND=-409,49;CIPOS95=-94,45;CIEND95=-68,49;MATEID=63853_2;EVENT=63853;SU=15;PE=15;SR=0;ALG=PROD;AF=0.0001026;NSAMP=3;MSQ=137.61;AC=3;AN=29246;NFAM=3
chr3	190871705	63854_1	N	N]chr16:79413531]	212.37	LOW	SVTYPE=BND;POS=190871705;STRANDS=++:17;CIPOS=-6,6;CIEND=-10,9;CIPOS95=0,0;CIEND95=0,0;MATEID=63854_2;EVENT=63854;SU=17;PE=12;SR=5;ALG=PROD;AF=3.419e-05;NSAMP=1;MSQ=212.34;AC=1;AN=29246;NFAM=1
chr3	190874115	329900	N	<DEL>	585.94	PASS	SVTYPE=DEL;POS=190874115;SVLEN=-568;END=190874683;STRANDS=+-:17;CIPOS=-2,1;CIEND=-10,9;CIPOS95=0,0;CIEND95=0,0;SU=17;PE=5;SR=12;ALG=PROD;AF=3.419e-05;NSAMP=1;MSQ=584.56;AC=1;AN=29246;NFAM=1
chr3	190876264	65106_1	N	]chr19:47366851]N	51213.9	LOW	SVTYPE=BND;POS=190876264;STRANDS=-+:6575;IMPRECISE;CIPOS=-38,4;CIEND=-8,97;CIPOS95=-1,1;CIEND95=-2,2;MATEID=65106_2;EVENT=65106;SU=6575;PE=6575;SR=0;ALG=PROD;AF=0.03816;NSAMP=1116;MSQ=37.1;AC=1116;AN=29246;NFAM=1114
chr3	190896722	510242	N	<DUP>	92.3	PASS	SVTYPE=DUP;POS=190896722;SVLEN=179721;END=191076443;STRANDS=-+:11;CIPOS=-9,4;CIEND=-6,7;CIPOS95=0,0;CIEND95=0,0;SU=11;PE=7;SR=4;ALG=PROD;AF=3.419e-05;NSAMP=1;MSQ=91.35;AC=1;AN=29246;NFAM=1
chr3	190899527	329902_1	N	N[chr3:190899583[	368.77	LOW	SVTYPE=BND;POS=190899527;STRANDS=+-:10;CIPOS=-26,25;CIEND=-26,25;CIPOS95=0,0;CIEND95=0,0;MATEID=329902_2;EVENT=329902;SU=10;PE=0;SR=10;ALG=PROD;AF=3.419e-05;NSAMP=1;MSQ=12.17;RECLASSIFIED;AC=1;AN=29246;NFAM=1
chr3	190899583	329902_2	N	]chr3:190899527]N	368.77	LOW	SVTYPE=BND;POS=190899527;STRANDS=+-:10;CIPOS=-26,25;CIEND=-26,25;CIPOS95=0,0;CIEND95=0,0;MATEID=329902_1;EVENT=329902;SECONDARY;SU=10;PE=0;SR=10;ALG=PROD;AF=3.419e-05;NSAMP=1;MSQ=12.17;RECLASSIFIED;AC=1;AN=29246;NFAM=1
chr3	190908061	69769_1	N	[chr7:42565045[N	923.25	LOW	SVTYPE=BND;POS=190908061;STRANDS=--:4;IMPRECISE;CIPOS=-30,29;CIEND=-30,29;CIPOS95=-3,3;CIEND95=-3,3;MATEID=69769_2;EVENT=69769;SU=4;PE=3;SR=1;ALG=PROD;AF=0.0006155;NSAMP=18;MSQ=49.46;AC=18;AN=29246;NFAM=18
chr3	190923617	585934_1	N	[chr3:191897562[N	80.8	LOW	SVTYPE=BND;POS=190923617;STRANDS=--:10;IMPRECISE;CIPOS=-589,29;CIEND=-363,29;CIPOS95=-99,29;CIEND95=-65,29;MATEID=585934_2;EVENT=585934;SU=10;PE=10;SR=0;ALG=PROD;AF=6.839e-05;NSAMP=2;MSQ=15.09;AC=2;AN=29246;NFAM=2
chr3	190923630	69770_1	N	N]chr7:42872864]	676.7	LOW	SVTYPE=BND;POS=190923630;STRANDS=++:4;IMPRECISE;CIPOS=-10,449;CIEND=-10,515;CIPOS95=-2,127;CIEND95=-1,178;MATEID=69770_2;EVENT=69770;SU=4;PE=4;SR=0;ALG=PROD;AF=0.0009232;NSAMP=27;MSQ=21.59;AC=27;AN=29246;NFAM=27
chr3	190923802	585935_1	N	N]chr3:191897362]	89.27	LOW	SVTYPE=BND;POS=190923802;STRANDS=++:12;IMPRECISE;CIPOS=-30,527;CIEND=-30,460;CIPOS95=-30,119;CIEND95=-30,68;MATEID=585935_2;EVENT=585935;SU=12;PE=12;SR=0;ALG=PROD;AF=3.419e-05;NSAMP=1;MSQ=47.71;AC=1;AN=29246;NFAM=1
chr3	190924957	585873_2	N	N]chr3:187176330]	149.13	LOW	SVTYPE=BND;POS=190924957;STRANDS=++:6;IMPRECISE;CIPOS=-10,498;CIEND=-10,611;CIPOS95=-1,162;CIEND95=-1,176;MATEID=585873_1;EVENT=585873;SECONDARY;SU=6;PE=6;SR=0;ALG=PROD;AF=0.000171;NSAMP=5;MSQ=29.41;AC=5;AN=29246;NFAM=5
chr3	190925326	585872_2	N	[chr3:187175995[N	326.46	LOW	SVTYPE=BND;POS=190925326;STRANDS=--:16;IMPRECISE;CIPOS=-425,29;CIEND=-496,29;CIPOS95=-71,29;CIEND95=-95,29;MATEID=585872_1;EVENT=585872;SECONDARY;SU=16;PE=16;SR=0;ALG=PROD;AF=0.0002735;NSAMP=8;MSQ=31.54;AC=8;AN=29246;NFAM=8
chr3	190952018	329904	N	<DEL:ME:SINE|Alu|AluY>	8.13116e+06	PASS	SVTYPE=MEI;POS=190952018;SVLEN=-313;END=190952331;STRANDS=+-:195909;CIPOS=0,0;CIEND=0,0;CIPOS95=0,0;CIEND95=0,0;SU=195909;PE=20591;SR=175318;AF=0.3072;NSAMP=7472;MSQ=640.36;MEDGQR=3.21;Q10GQR=2.56;AC=8983;AN=29246;NFAM=6962
chr3	190952505	329905_1	N	N[chr3:190952701[	481.36	LOW	SVTYPE=BND;POS=190952505;STRANDS=+-:7;CIPOS=-5,4;CIEND=-5,4;CIPOS95=0,0;CIEND95=0,0;MATEID=329905_2;EVENT=329905;SU=7;PE=0;SR=7;ALG=PROD;AF=0.0003419;NSAMP=10;MSQ=46;RECLASSIFIED;AC=10;AN=29246;NFAM=10
chr3	190952584	61358_1	N	]chr12:5381727]N	179.32	LOW	SVTYPE=BND;POS=190952584;STRANDS=-+:10;CIPOS=-26,25;CIEND=-26,25;CIPOS95=0,0;CIEND95=0,0;MATEID=61358_2;EVENT=61358;SU=10;PE=0;SR=10;ALG=PROD;AF=0.0002393;NSAMP=7;MSQ=10.66;AC=7;AN=29246;NFAM=7
chr3	190952584	61502_1	N	[chr12:27062594[N	961.52	LOW	SVTYPE=BND;POS=190952584;STRANDS=--:27;CIPOS=-9,8;CIEND=-9,8;CIPOS95=0,0;CIEND95=0,0;MATEID=61502_2;EVENT=61502;SU=27;PE=0;SR=27;ALG=PROD;AF=0.001128;NSAMP=33;MSQ=21.11;AC=33;AN=29246;NFAM=33
chr3	190952701	329905_2	N	]chr3:190952505]N	481.36	LOW	SVTYPE=BND;POS=190952505;STRANDS=+-:7;CIPOS=-5,4;CIEND=-5,4;CIPOS95=0,0;CIEND95=0,0;MATEID=329905_1;EVENT=329905;SECONDARY;SU=7;PE=0;SR=7;ALG=PROD;AF=0.0003419;NSAMP=10;MSQ=46;RECLASSIFIED;AC=10;AN=29246;NFAM=10
chr3	190955971	329906	N	<DEL>	248.08	PASS	SVTYPE=DEL;POS=190955971;SVLEN=-9680;END=190965651;STRANDS=+-:4;IMPRECISE;CIPOS=-10,623;CIEND=-533,9;CIPOS95=-1,216;CIEND95=-177,1;SU=4;PE=4;SR=0;ALG=PROD;AF=3.419e-05;NSAMP=1;MSQ=38.69;AC=1;AN=29246;NFAM=1
chr3	190963932	329907_1	N	N[chr3:190963982[	2368.75	LOW	SVTYPE=BND;POS=190963932;STRANDS=+-:9;CIPOS=-10,4;CIEND=-4,3;CIPOS95=0,0;CIEND95=0,0;MATEID=329907_2;EVENT=329907;SU=9;PE=0;SR=9;ALG=PROD;AF=0.001436;NSAMP=42;MSQ=19.03;RECLASSIFIED;AC=42;AN=29246;NFAM=42
chr3	190963982	329907_2	N	]chr3:190963932]N	2368.75	LOW	SVTYPE=BND;POS=190963932;STRANDS=+-:9;CIPOS=-4,3;CIEND=-10,4;CIPOS95=0,0;CIEND95=0,0;MATEID=329907_1;EVENT=329907;SECONDARY;SU=9;PE=0;SR=9;ALG=PROD;AF=0.001436;NSAMP=42;MSQ=19.03;RECLASSIFIED;AC=42;AN=29246;NFAM=42
chr3	190964731	329908_1	N	N[chr3:192964840[	107.7	LOW	SVTYPE=BND;POS=190964731;STRANDS=+-:4;IMPRECISE;CIPOS=-10,447;CIEND=-637,9;CIPOS95=-2,161;CIEND95=-213,1;MATEID=329908_2;EVENT=329908;SU=4;PE=4;SR=0;ALG=PROD;AF=3.419e-05;NSAMP=1;MSQ=107.7;RECLASSIFIED;AC=1;AN=29246;NFAM=1
chr3	190965157	585936_1	N	N]chr3:195088098]	130.18	LOW	SVTYPE=BND;POS=190965157;STRANDS=++:7;IMPRECISE;CIPOS=-10,660;CIEND=-10,415;CIPOS95=-2,112;CIEND95=-2,79;MATEID=585936_2;EVENT=585936;SU=7;PE=7;SR=0;ALG=PROD;AF=6.839e-05;NSAMP=2;MSQ=58.56;AC=2;AN=29246;NFAM=2
chr3	190976633	510243_1	N	]chr3:191105130]N	1296.37	LOW	SVTYPE=BND;POS=190976633;STRANDS=-+:196;CIPOS=-2,3;CIEND=-3,3;CIPOS95=0,0;CIEND95=0,0;MATEID=510243_2;EVENT=510243;SU=196;PE=1;SR=195;ALG=PROD;AF=0.0006155;NSAMP=18;MSQ=37.23;RECLASSIFIED;AC=18;AN=29246;NFAM=17
chr3	190976676	329909_1	N	N[chr3:191106365[	2954.94	LOW	SVTYPE=BND;POS=190976676;STRANDS=+-:205;CIPOS=-3,2;CIEND=-3,3;CIPOS95=0,0;CIEND95=0,0;MATEID=329909_2;EVENT=329909;SU=205;PE=0;SR=205;ALG=PROD;AF=0.0005129;NSAMP=15;MSQ=87.16;RECLASSIFIED;AC=15;AN=29246;NFAM=14
chr3	190978865	329910	N	<DEL:ME:SINE|Alu|AluYa5>	3.77013e+06	PASS	SVTYPE=MEI;POS=190978865;SVLEN=-283;END=190979148;STRANDS=+-:78096;CIPOS=0,0;CIEND=0,0;CIPOS95=0,0;CIEND95=0,0;SU=78096;PE=10486;SR=67610;ALG=PROD;AF=0.2116;NSAMP=5428;MSQ=472.49;MEDGQR=2.86;Q10GQR=2.57;AC=6187;AN=29246;NFAM=5134
chr3	190979125	63888_1	N	[chr16:85604775[N	793.7	LOW	SVTYPE=BND;POS=190979125;STRANDS=--:9;IMPRECISE;CIPOS=-340,29;CIEND=-554,29;CIPOS95=-53,29;CIEND95=-159,29;MATEID=63888_2;EVENT=63888;SU=9;PE=9;SR=0;ALG=PROD;AF=0.001334;NSAMP=39;MSQ=15.67;AC=39;AN=29246;NFAM=38
chr3	190998185	510244_1	N	]chr3:191010984]N	264.56	LOW	SVTYPE=BND;POS=190998185;STRANDS=-+:26;IMPRECISE;CIPOS=-229,199;CIEND=-50,571;CIPOS95=-160,160;CIEND95=-50,216;MATEID=510244_2;EVENT=510244;SU=26;PE=26;SR=0;ALG=SUM;AF=0.0001368;NSAMP=4;MSQ=65.41;RETAINED;RECLASSIFIED;AC=4;AN=29246;NFAM=3
chr3	190998242	329911_1	N	N[chr3:191010757[	207.12	LOW	SVTYPE=BND;POS=190998242;STRANDS=+-:18;IMPRECISE;CIPOS=-30,141;CIEND=-408,29;CIPOS95=-17,17;CIEND95=-30,29;MATEID=329911_2;EVENT=329911;SU=18;PE=18;SR=0;ALG=PROD;AF=6.839e-05;NSAMP=2;MSQ=100.29;RECLASSIFIED;AC=2;AN=29246;NFAM=2
chr3	191007731	70516_1	N	N[chr8:30006775[	329.57	LOW	SVTYPE=BND;POS=191007731;STRANDS=+-:4;IMPRECISE;CIPOS=-50,431;CIEND=-723,49;CIPOS95=-50,108;CIEND95=-164,49;MATEID=70516_2;EVENT=70516;SU=4;PE=4;SR=0;ALG=PROD;AF=0.0004445;NSAMP=13;MSQ=19.53;AC=13;AN=29246;NFAM=13
chr3	191007745	506785_2	N	N[chr3:83154735[	3807.88	LOW	SVTYPE=BND;POS=83154735;STRANDS=-+:4;IMPRECISE;CIPOS=-10,399;CIEND=-643,9;CIPOS95=-2,139;CIEND95=-215,0;MATEID=506785_1;EVENT=506785;SECONDARY;SU=4;PE=4;SR=0;ALG=PROD;AF=0.006326;NSAMP=185;MSQ=9.62;RECLASSIFIED;AC=185;AN=29246;NFAM=183
chr3	191007747	326391_2	N	]chr3:153022931]N	241.8	LOW	SVTYPE=BND;POS=153022931;STRANDS=+-:4;IMPRECISE;CIPOS=-677,9;CIEND=-10,388;CIPOS95=-160,2;CIEND95=-3,94;MATEID=326391_1;EVENT=326391;SECONDARY;SU=4;PE=4;SR=0;ALG=PROD;AF=0.0003761;NSAMP=11;MSQ=13.93;RECLASSIFIED;AC=11;AN=29246;NFAM=11
chr3	191007755	70201_1	N	[chr7:130690498[N	1097.73	LOW	SVTYPE=BND;POS=191007755;STRANDS=--:4;IMPRECISE;CIPOS=-744,49;CIEND=-737,49;CIPOS95=-173,49;CIEND95=-168,49;MATEID=70201_2;EVENT=70201;SU=4;PE=4;SR=0;ALG=PROD;AF=0.001573;NSAMP=46;MSQ=16.56;AC=46;AN=29246;NFAM=46
chr3	191007758	65866_1	N	]chr21:31210680]N	3303.6	LOW	SVTYPE=BND;POS=191007758;STRANDS=-+:5;IMPRECISE;CIPOS=-590,29;CIEND=-30,459;CIPOS95=-184,29;CIEND95=-30,106;MATEID=65866_2;EVENT=65866;SU=5;PE=5;SR=0;ALG=PROD;AF=0.005744;NSAMP=168;MSQ=10.14;AC=168;AN=29246;NFAM=168
chr3	191007760	50604_2	N	[chr2:66773676[N	413.69	LOW	SVTYPE=BND;POS=191007760;STRANDS=--:8;IMPRECISE;CIPOS=-586,30;CIEND=-398,29;CIPOS95=-122,30;CIEND95=-59,29;MATEID=50604_1;EVENT=50604;SECONDARY;SU=8;PE=8;SR=0;ALG=PROD;AF=0.0006155;NSAMP=18;MSQ=15.32;AC=18;AN=29246;NFAM=18
chr3	191007761	60226_1	N	[chr10:48291969[N	232.87	LOW	SVTYPE=BND;POS=191007761;STRANDS=--:6;CIPOS=-30,29;CIEND=-30,29;CIPOS95=0,0;CIEND95=0,0;MATEID=60226_2;EVENT=60226;SU=6;PE=2;SR=4;ALG=PROD;AF=0.0002735;NSAMP=8;MSQ=8.47;AC=8;AN=29246;NFAM=8
chr3	191007761	61298_1	N	]chr11:128436960]N	178.97	LOW	SVTYPE=BND;POS=191007761;STRANDS=-+:4;IMPRECISE;CIPOS=-738,9;CIEND=-10,464;CIPOS95=-181,0;CIEND95=-2,114;MATEID=61298_2;EVENT=61298;SU=4;PE=4;SR=0;ALG=PROD;AF=0.0003077;NSAMP=9;MSQ=9.44;AC=9;AN=29246;NFAM=9
chr3	191007762	50603_2	N	]chr2:50373698]N	156.26	LOW	SVTYPE=BND;POS=191007762;STRANDS=+-:13;IMPRECISE;CIPOS=-592,29;CIEND=-30,358;CIPOS95=-114,29;CIEND95=-30,34;MATEID=50603_1;EVENT=50603;SECONDARY;SU=13;PE=13;SR=0;ALG=PROD;AF=0.0003419;NSAMP=10;MSQ=11.24;AC=10;AN=29246;NFAM=10
chr3	191007813	61525_1	N	N[chr12:29090916[	170.09	LOW	SVTYPE=BND;POS=191007813;STRANDS=+-:4;IMPRECISE;CIPOS=-50,399;CIEND=-588,49;CIPOS95=-50,90;CIEND95=-115,49;MATEID=61525_2;EVENT=61525;SU=4;PE=4;SR=0;ALG=PROD;AF=0.000171;NSAMP=5;MSQ=19.87;AC=5;AN=29246;NFAM=5
chr3	191007871	70775_1	N	N[chr8:81688665[	82.39	LOW	SVTYPE=BND;POS=191007871;STRANDS=+-:5;IMPRECISE;CIPOS=-10,9;CIEND=-10,9;CIPOS95=-1,1;CIEND95=-1,1;MATEID=70775_2;EVENT=70775;SU=5;PE=2;SR=3;ALG=PROD;AF=0.000171;NSAMP=5;MSQ=8.7;AC=5;AN=29246;NFAM=5
chr3	191007874	583177_2	N	N]chr3:61465914]	1164.73	LOW	SVTYPE=BND;POS=191007874;STRANDS=++:6;IMPRECISE;CIPOS=-6,513;CIEND=-10,465;CIPOS95=0,192;CIEND95=-1,146;MATEID=583177_1;EVENT=583177;SECONDARY;SU=6;PE=6;SR=0;ALG=PROD;AF=0.001504;NSAMP=43;MSQ=14.95;AC=44;AN=29246;NFAM=42
chr3	191007877	64847_1	N	N]chr19:14774689]	727421	LOW	SVTYPE=BND;POS=191007877;STRANDS=++:38;IMPRECISE;CIPOS=-9,5;CIEND=-10,9;CIPOS95=-3,3;CIEND95=0,0;MATEID=64847_2;EVENT=64847;SU=38;PE=19;SR=19;ALG=PROD;AF=0.2404;NSAMP=6470;MSQ=63.91;AC=7032;AN=29246;NFAM=6048
chr3	191007880	60074_1	N	N[chr10:11197031[	3647.92	LOW	SVTYPE=BND;POS=191007880;STRANDS=+-:4;IMPRECISE;CIPOS=-10,477;CIEND=-316,9;CIPOS95=-1,130;CIEND95=-84,2;MATEID=60074_2;EVENT=60074;SU=4;PE=4;SR=0;ALG=PROD;AF=0.005061;NSAMP=143;MSQ=15.79;AC=148;AN=29246;NFAM=141
chr3	191007880	61514_1	N	]chr12:29091087]N	2720.91	LOW	SVTYPE=BND;POS=191007880;STRANDS=-+:85;IMPRECISE;CIPOS=-288,22;CIEND=-18,483;CIPOS95=-7,7;CIEND95=-18,51;MATEID=61514_2;EVENT=61514;SU=85;PE=85;SR=0;ALG=PROD;AF=0.001846;NSAMP=54;MSQ=31.72;AC=54;AN=29246;NFAM=51
chr3	191007881	10536_2	N	N[chr1:23899811[	949990	LOW	SVTYPE=BND;POS=191007881;STRANDS=-+:8;IMPRECISE;CIPOS=-25,508;CIEND=-348,29;CIPOS95=-25,188;CIEND95=-61,29;MATEID=10536_1;EVENT=10536;SECONDARY;SU=8;PE=8;SR=0;ALG=PROD;AF=0.4392;NSAMP=11407;MSQ=48.42;AC=12845;AN=29246;NFAM=10525
chr3	191007882	67536_1	N	N[chr5:43063156[	5948.49	LOW	SVTYPE=BND;POS=191007882;STRANDS=+-:5;IMPRECISE;CIPOS=-29,29;CIEND=-30,29;CIPOS95=-3,3;CIEND95=-3,3;MATEID=67536_2;EVENT=67536;SU=5;PE=4;SR=1;ALG=PROD;AF=0.007386;NSAMP=210;MSQ=19.13;RETAINED;AC=216;AN=29246;NFAM=210
chr3	191007884	10534_2	N	N[chr1:16350864[	951.78	LOW	SVTYPE=BND;POS=191007884;STRANDS=-+:9;IMPRECISE;CIPOS=-27,610;CIEND=-433,49;CIPOS95=-27,183;CIEND95=-74,49;MATEID=10534_1;EVENT=10534;SECONDARY;SU=9;PE=9;SR=0;ALG=PROD;AF=0.000889;NSAMP=26;MSQ=22.42;AC=26;AN=29246;NFAM=26
chr3	191007884	61279_1	N	N[chr11:123457112[	463.8	LOW	SVTYPE=BND;POS=191007884;STRANDS=+-:9;IMPRECISE;CIPOS=-27,29;CIEND=-30,29;CIPOS95=-2,2;CIEND95=-1,1;MATEID=61279_2;EVENT=61279;SU=9;PE=7;SR=2;ALG=PROD;AF=0.0008206;NSAMP=24;MSQ=14.12;AC=24;AN=29246;NFAM=24
chr3	191007884	66800_1	N	N[chr4:101106462[	2591.98	LOW	SVTYPE=BND;POS=191007884;STRANDS=+-:4;IMPRECISE;CIPOS=-49,685;CIEND=-581,49;CIPOS95=-49,235;CIEND95=-180,49;MATEID=66800_2;EVENT=66800;SU=4;PE=4;SR=0;ALG=PROD;AF=0.004035;NSAMP=117;MSQ=13.81;AC=118;AN=29246;NFAM=117
chr3	191007885	64676_1	N	N]chr18:67294625]	8655.14	LOW	SVTYPE=BND;POS=191007885;STRANDS=++:4;IMPRECISE;CIPOS=-10,720;CIEND=-10,372;CIPOS95=-1,168;CIEND95=-2,120;MATEID=64676_2;EVENT=64676;SU=4;PE=4;SR=0;ALG=PROD;AF=0.01132;NSAMP=330;MSQ=14.1;AC=331;AN=29246;NFAM=327
chr3	191007886	50609_2	N	N]chr2:113821426]	177.8	LOW	SVTYPE=BND;POS=191007886;STRANDS=++:6;IMPRECISE;CIPOS=-47,643;CIEND=-50,475;CIPOS95=-47,219;CIEND95=-50,103;MATEID=50609_1;EVENT=50609;SECONDARY;SU=6;PE=6;SR=0;ALG=PROD;AF=0.0002052;NSAMP=6;MSQ=19.79;AC=6;AN=29246;NFAM=6
chr3	191007886	64618_1	N	N]chr18:57713198]	3122.78	LOW	SVTYPE=BND;POS=191007886;STRANDS=++:4;IMPRECISE;CIPOS=-50,593;CIEND=-50,498;CIPOS95=-50,198;CIEND95=-50,138;MATEID=64618_2;EVENT=64618;SU=4;PE=4;SR=0;ALG=PROD;AF=0.003624;NSAMP=106;MSQ=21.81;AC=106;AN=29246;NFAM=106
chr3	191007886	71593_1	N	N[chr9:116632278[	784.04	LOW	SVTYPE=BND;POS=191007886;STRANDS=+-:23;IMPRECISE;CIPOS=-34,704;CIEND=-580,107;CIPOS95=-34,180;CIEND95=-131,107;MATEID=71593_2;EVENT=71593;SU=23;PE=23;SR=0;ALG=SUM;AF=0.001128;NSAMP=33;MSQ=18.48;AC=33;AN=29246;NFAM=33
chr3	191007888	50610_2	N	N]chr2:230649392]	94.19	LOW	SVTYPE=BND;POS=191007888;STRANDS=++:5;IMPRECISE;CIPOS=-47,549;CIEND=-50,420;CIPOS95=-47,184;CIEND95=-50,79;MATEID=50610_1;EVENT=50610;SECONDARY;SU=5;PE=5;SR=0;ALG=PROD;AF=0.0001368;NSAMP=4;MSQ=22.56;AC=4;AN=29246;NFAM=4
chr3	191007889	10532_2	N	N[chr1:199850967[	6241.08	LOW	SVTYPE=BND;POS=191007889;STRANDS=-+:34;IMPRECISE;CIPOS=-13,385;CIEND=-265,49;CIPOS95=-13,65;CIEND95=-15,15;MATEID=10532_1;EVENT=10532;SECONDARY;SU=34;PE=34;SR=0;ALG=PROD;AF=0.006018;NSAMP=176;MSQ=30.21;AC=176;AN=29246;NFAM=176
chr3	191007889	70518_1	N	]chr8:30006929]N	3258.52	LOW	SVTYPE=BND;POS=191007889;STRANDS=-+:122;IMPRECISE;CIPOS=-162,49;CIEND=-10,439;CIPOS95=-4,4;CIEND95=-10,41;MATEID=70518_2;EVENT=70518;SU=122;PE=122;SR=0;ALG=PROD;AF=0.002941;NSAMP=86;MSQ=26.33;AC=86;AN=29246;NFAM=86
chr3	191007892	50606_2	N	N]chr2:66773546]	3009.83	LOW	SVTYPE=BND;POS=191007892;STRANDS=++:150;IMPRECISE;CIPOS=-62,777;CIEND=-213,640;CIPOS95=-62,161;CIEND95=-111,111;MATEID=50606_1;EVENT=50606;SECONDARY;SU=150;PE=150;SR=0;ALG=SUM;AF=0.002701;NSAMP=79;MSQ=30.7;AC=79;AN=29246;NFAM=78
chr3	191007896	70281_1	N	N[chr7:142837705[	480.72	LOW	SVTYPE=BND;POS=191007896;STRANDS=+-:11;IMPRECISE;CIPOS=-26,468;CIEND=-343,29;CIPOS95=-26,144;CIEND95=-52,29;MATEID=70281_2;EVENT=70281;SU=11;PE=11;SR=0;ALG=PROD;AF=0.0006155;NSAMP=18;MSQ=15.27;AC=18;AN=29246;NFAM=18
chr3	191007896	70816_1	N	N[chr8:94607218[	1776.06	LOW	SVTYPE=BND;POS=191007896;STRANDS=+-:8;IMPRECISE;CIPOS=-28,653;CIEND=-550,29;CIPOS95=-28,208;CIEND95=-179,29;MATEID=70816_2;EVENT=70816;SU=8;PE=8;SR=0;ALG=SUM;AF=0.002906;NSAMP=85;MSQ=14.61;AC=85;AN=29246;NFAM=85
chr3	191007897	584171_2	N	N]chr3:100605920]	780.92	LOW	SVTYPE=BND;POS=191007897;STRANDS=++:18;IMPRECISE;CIPOS=-28,519;CIEND=-25,370;CIPOS95=-28,115;CIEND95=-25,35;MATEID=584171_1;EVENT=584171;SECONDARY;SU=18;PE=18;SR=0;ALG=PROD;AF=0.001094;NSAMP=30;MSQ=21.1;AC=32;AN=29246;NFAM=30
chr3	191007902	69755_1	N	N[chr7:38610309[	3021.64	LOW	SVTYPE=BND;POS=191007902;STRANDS=+-:47;IMPRECISE;CIPOS=-22,478;CIEND=-337,45;CIPOS95=-22,76;CIEND95=-13,13;MATEID=69755_2;EVENT=69755;SU=47;PE=47;SR=0;ALG=PROD;AF=0.00277;NSAMP=81;MSQ=28.03;AC=81;AN=29246;NFAM=81
chr3	191007903	10535_2	N	N]chr1:12658022]	404.76	LOW	SVTYPE=BND;POS=191007903;STRANDS=++:6;IMPRECISE;CIPOS=-50,654;CIEND=-50,416;CIPOS95=-50,213;CIEND95=-50,100;MATEID=10535_1;EVENT=10535;SECONDARY;SU=6;PE=6;SR=0;ALG=PROD;AF=0.0004445;NSAMP=13;MSQ=24.1;AC=13;AN=29246;NFAM=13
chr3	191007904	50608_2	N	N]chr2:12153323]	695.51	LOW	SVTYPE=BND;POS=191007904;STRANDS=++:16;IMPRECISE;CIPOS=-20,533;CIEND=-50,365;CIPOS95=-20,110;CIEND95=-36,36;MATEID=50608_1;EVENT=50608;SECONDARY;SU=16;PE=16;SR=0;ALG=PROD;AF=0.0007864;NSAMP=23;MSQ=21.47;AC=23;AN=29246;NFAM=23
chr3	191007906	50605_2	N	N[chr2:50373634[	7821.61	LOW	SVTYPE=BND;POS=191007906;STRANDS=-+:303;IMPRECISE;CIPOS=-10,327;CIEND=-62,36;CIPOS95=-10,34;CIEND95=-3,3;MATEID=50605_1;EVENT=50605;SECONDARY;SU=303;PE=303;SR=0;ALG=PROD;AF=0.00677;NSAMP=198;MSQ=28.79;AC=198;AN=29246;NFAM=197
chr3	191007906	61776_1	N	N]chr12:66723226]	2.16573e+06	LOW	SVTYPE=BND;POS=191007906;STRANDS=++:21;IMPRECISE;CIPOS=-23,647;CIEND=-50,305;CIPOS95=-23,96;CIEND95=-32,32;MATEID=61776_2;EVENT=61776;SU=21;PE=21;SR=0;ALG=PROD;AF=0.4748;NSAMP=11693;MSQ=111.8;AC=13886;AN=29246;NFAM=10905
chr3	191007906	63921_1	N	N]chr17:5863086]	3042.5	LOW	SVTYPE=BND;POS=191007906;STRANDS=++:20;IMPRECISE;CIPOS=-28,502;CIEND=-30,251;CIPOS95=-28,121;CIEND95=-21,21;MATEID=63921_2;EVENT=63921;SU=20;PE=20;SR=0;ALG=PROD;AF=0.002906;NSAMP=85;MSQ=21.16;AC=85;AN=29246;NFAM=85
chr3	191007907	10533_2	N	N]chr1:112881235]	267.91	LOW	SVTYPE=BND;POS=191007907;STRANDS=++:21;IMPRECISE;CIPOS=-53,756;CIEND=-172,645;CIPOS95=-53,180;CIEND95=-120,120;MATEID=10533_1;EVENT=10533;SECONDARY;SU=21;PE=21;SR=0;ALG=SUM;AF=0.0002735;NSAMP=8;MSQ=30.09;AC=8;AN=29246;NFAM=8
chr3	191007908	10537_2	N	N[chr1:192556760[	83.07	LOW	SVTYPE=BND;POS=191007908;STRANDS=-+:4;IMPRECISE;CIPOS=-50,697;CIEND=-638,49;CIPOS95=-50,218;CIEND95=-196,49;MATEID=10537_1;EVENT=10537;SECONDARY;SU=4;PE=4;SR=0;ALG=PROD;AF=0.0001026;NSAMP=3;MSQ=25.04;AC=3;AN=29246;NFAM=3
chr3	191007908	60023_1	N	N]chr10:48291995]	195323	LOW	SVTYPE=BND;POS=191007908;STRANDS=++:62;IMPRECISE;CIPOS=-35,2;CIEND=-30,29;CIPOS95=-2,2;CIEND95=-2,2;MATEID=60023_2;EVENT=60023;SU=62;PE=61;SR=1;ALG=PROD;AF=0.1015;NSAMP=2963;MSQ=38.39;AC=2969;AN=29246;NFAM=2848
chr3	191007908	68324_1	N	]chr6:19637033]N	222.23	LOW	SVTYPE=BND;POS=191007908;STRANDS=-+:9;IMPRECISE;CIPOS=-201,49;CIEND=-50,680;CIPOS95=-47,47;CIEND95=-50,109;MATEID=68324_2;EVENT=68324;SU=9;PE=9;SR=0;ALG=PROD;AF=0.0003419;NSAMP=10;MSQ=15.29;AC=10;AN=29246;NFAM=10
chr3	191007908	68339_1	N	N]chr6:22791950]	99.72	LOW	SVTYPE=BND;POS=191007908;STRANDS=++:4;IMPRECISE;CIPOS=-8,534;CIEND=-10,486;CIPOS95=0,189;CIEND95=-1,160;MATEID=68339_2;EVENT=68339;SU=4;PE=4;SR=0;ALG=PROD;AF=0.0001368;NSAMP=4;MSQ=22.34;AC=4;AN=29246;NFAM=4
chr3	191007909	60311_1	N	N[chr10:70767678[	183.3	LOW	SVTYPE=BND;POS=191007909;STRANDS=+-:4;IMPRECISE;CIPOS=-50,673;CIEND=-461,49;CIPOS95=-50,210;CIEND95=-113,49;MATEID=60311_2;EVENT=60311;SU=4;PE=4;SR=0;ALG=PROD;AF=3.419e-05;NSAMP=1;MSQ=12.11;AC=1;AN=29246;NFAM=1
chr3	191007909	66518_1	N	N[chr4:40982351[	906.5	LOW	SVTYPE=BND;POS=191007909;STRANDS=+-:18;IMPRECISE;CIPOS=-30,497;CIEND=-278,29;CIPOS95=-30,117;CIEND95=-32,29;MATEID=66518_2;EVENT=66518;SU=18;PE=18;SR=0;ALG=PROD;AF=0.001504;NSAMP=44;MSQ=19.02;AC=44;AN=29246;NFAM=44
chr3	191007909	68118_1	N	N]chr5:160320695]	29.87	LOW	SVTYPE=BND;POS=191007909;STRANDS=++:4;IMPRECISE;CIPOS=-10,530;CIEND=-10,457;CIPOS95=-1,188;CIEND95=-1,150;MATEID=68118_2;EVENT=68118;SU=4;PE=4;SR=0;ALG=PROD;AF=3.419e-05;NSAMP=1;MSQ=29.87;AC=1;AN=29246;NFAM=1
chr3	191007909	71933_1	N	N]chrX:17050034]	62.95	LOW	SVTYPE=BND;POS=191007909;STRANDS=++:4;IMPRECISE;CIPOS=-50,715;CIEND=-50,485;CIPOS95=-50,231;CIEND95=-50,141;MATEID=71933_2;EVENT=71933;SU=4;PE=4;SR=0;ALG=PROD;AF=3.419e-05;NSAMP=1;MSQ=26.87;AC=1;AN=29246;NFAM=1
chr3	191007910	62201_1	N	N[chr13:34586071[	188.75	LOW	SVTYPE=BND;POS=191007910;STRANDS=+-:9;IMPRECISE;CIPOS=-30,524;CIEND=-384,29;CIPOS95=-30,156;CIEND95=-66,29;MATEID=62201_2;EVENT=62201;SU=9;PE=9;SR=0;ALG=PROD;AF=0.0001026;NSAMP=3;MSQ=19.16;AC=3;AN=29246;NFAM=3
chr3	191007913	60043_1	N	N[chr10:3942143[	1031	LOW	SVTYPE=BND;POS=191007913;STRANDS=+-:61;IMPRECISE;CIPOS=-27,513;CIEND=-287,49;CIPOS95=-27,59;CIEND95=-8,8;MATEID=60043_2;EVENT=60043;SU=61;PE=61;SR=0;ALG=PROD;AF=0.000718;NSAMP=21;MSQ=31.84;AC=21;AN=29246;NFAM=21
chr3	191007913	63934_1	N	N]chr17:10743946]	121.75	LOW	SVTYPE=BND;POS=191007913;STRANDS=++:5;IMPRECISE;CIPOS=-10,510;CIEND=-10,421;CIPOS95=-1,187;CIEND95=-2,117;MATEID=63934_2;EVENT=63934;SU=5;PE=5;SR=0;ALG=PROD;AF=0.0001368;NSAMP=4;MSQ=29.67;AC=4;AN=29246;NFAM=4
chr3	191007914	60693_1	N	N]chr11:75127465]	13599.6	LOW	SVTYPE=BND;POS=191007914;STRANDS=++:14;IMPRECISE;CIPOS=-30,626;CIEND=-30,430;CIPOS95=-30,119;CIEND95=-30,42;MATEID=60693_2;EVENT=60693;SU=14;PE=14;SR=0;ALG=PROD;AF=0.01727;NSAMP=482;MSQ=17.43;AC=505;AN=29246;NFAM=473
chr3	191007914	68047_1	N	N[chr5:147702697[	698.07	LOW	SVTYPE=BND;POS=191007914;STRANDS=+-:13;IMPRECISE;CIPOS=-30,575;CIEND=-20,22;CIPOS95=-30,112;CIEND95=-2,2;MATEID=68047_2;EVENT=68047;SU=13;PE=13;SR=0;ALG=PROD;AF=0.000718;NSAMP=21;MSQ=24.37;AC=21;AN=29246;NFAM=21
chr3	191007915	63036_1	N	N]chr14:100796596]	1423.65	LOW	SVTYPE=BND;POS=191007915;STRANDS=++:16;IMPRECISE;CIPOS=-39,547;CIEND=-50,318;CIPOS95=-39,130;CIEND95=-37,37;MATEID=63036_2;EVENT=63036;SU=16;PE=16;SR=0;ALG=PROD;AF=0.001607;NSAMP=46;MSQ=23.97;AC=47;AN=29246;NFAM=46
chr3	191007915	64629_1	N	N]chr18:59102425]	24996.2	LOW	SVTYPE=BND;POS=191007915;STRANDS=++:56;IMPRECISE;CIPOS=-28,584;CIEND=-11,521;CIPOS95=-28,91;CIEND95=-11,61;MATEID=64629_2;EVENT=64629;SU=56;PE=56;SR=0;ALG=PROD;AF=0.01587;NSAMP=443;MSQ=37.38;AC=464;AN=29246;NFAM=433
chr3	191007916	64500_1	N	N[chr18:23681380[	98.37	LOW	SVTYPE=BND;POS=191007916;STRANDS=+-:8;IMPRECISE;CIPOS=-30,514;CIEND=-402,29;CIPOS95=-30,140;CIEND95=-79,29;MATEID=64500_2;EVENT=64500;SU=8;PE=8;SR=0;ALG=PROD;AF=0.0001026;NSAMP=3;MSQ=15.53;AC=3;AN=29246;NFAM=3
chr3	191007917	65865_1	N	N[chr21:31210724[	1342.14	LOW	SVTYPE=BND;POS=191007917;STRANDS=+-:64;IMPRECISE;CIPOS=-11,456;CIEND=-217,49;CIPOS95=-11,58;CIEND95=-7,7;MATEID=65865_2;EVENT=65865;SU=64;PE=64;SR=0;ALG=PROD;AF=0.001299;NSAMP=38;MSQ=28.5;AC=38;AN=29246;NFAM=38
chr3	191007919	66995_1	N	N[chr4:147350813[	171.3	LOW	SVTYPE=BND;POS=191007919;STRANDS=+-:12;IMPRECISE;CIPOS=-27,462;CIEND=-368,29;CIPOS95=-27,145;CIEND95=-64,29;MATEID=66995_2;EVENT=66995;SU=12;PE=12;SR=0;ALG=PROD;AF=0.000171;NSAMP=5;MSQ=21.09;AC=5;AN=29246;NFAM=5
chr3	191007924	70200_1	N	N]chr7:130690434]	11702.2	LOW	SVTYPE=BND;POS=191007924;STRANDS=++:389;IMPRECISE;CIPOS=-18,338;CIEND=-12,164;CIPOS95=-18,21;CIEND95=-3,3;MATEID=70200_2;EVENT=70200;SU=389;PE=389;SR=0;ALG=PROD;AF=0.01104;NSAMP=323;MSQ=24.58;AC=323;AN=29246;NFAM=323
chr3	191007925	62175_1	N	N]chr13:28412379]	209.29	LOW	SVTYPE=BND;POS=191007925;STRANDS=++:8;IMPRECISE;CIPOS=-30,521;CIEND=-30,164;CIPOS95=-30,136;CIEND95=-30,37;MATEID=62175_2;EVENT=62175;SU=8;PE=8;SR=0;ALG=PROD;AF=0.0003077;NSAMP=9;MSQ=16.98;AC=9;AN=29246;NFAM=9
chr3	191007926	67729_1	N	N[chr5:83631635[	229.79	LOW	SVTYPE=BND;POS=191007926;STRANDS=+-:24;IMPRECISE;CIPOS=-61,675;CIEND=-488,85;CIPOS95=-61,167;CIEND95=-140,85;MATEID=67729_2;EVENT=67729;SU=24;PE=24;SR=0;ALG=SUM;AF=0.000171;NSAMP=5;MSQ=18.38;AC=5;AN=29246;NFAM=5
chr3	191007928	509606_2	N	N[chr3:153022951[	13943.1	LOW	SVTYPE=BND;POS=153022951;STRANDS=-+:4;IMPRECISE;CIPOS=-10,638;CIEND=-549,9;CIPOS95=-2,138;CIEND95=-120,2;MATEID=509606_1;EVENT=509606;SECONDARY;SU=4;PE=4;SR=0;ALG=PROD;AF=0.024;NSAMP=693;MSQ=11.12;RECLASSIFIED;AC=702;AN=29246;NFAM=684
chr3	191007928	61945_1	N	N[chr12:101479240[	701.95	LOW	SVTYPE=BND;POS=191007928;STRANDS=+-:58;IMPRECISE;CIPOS=-20,542;CIEND=-307,29;CIPOS95=-20,68;CIEND95=-12,12;MATEID=61945_2;EVENT=61945;SU=58;PE=58;SR=0;ALG=PROD;AF=0.0006155;NSAMP=18;MSQ=22.9;AC=18;AN=29246;NFAM=18
chr3	191007928	71731_1	N	N]chrX:910340]	7202.18	LOW	SVTYPE=BND;POS=191007928;STRANDS=++:413;IMPRECISE;CIPOS=-42,359;CIEND=-11,127;CIPOS95=-19,19;CIEND95=-2,2;MATEID=71731_2;EVENT=71731;SU=413;PE=413;SR=0;ALG=PROD;AF=0.006565;NSAMP=192;MSQ=22.99;AC=192;AN=29246;NFAM=190
chr3	191007930	50607_2	N	N[chr2:222116437[	23568.3	LOW	SVTYPE=BND;POS=191007930;STRANDS=-+:114;IMPRECISE;CIPOS=-66,819;CIEND=-539,154;CIPOS95=-66,160;CIEND95=-96,96;MATEID=50607_1;EVENT=50607;SECONDARY;SU=114;PE=114;SR=0;ALG=SUM;AF=0.02185;NSAMP=639;MSQ=23.5;AC=639;AN=29246;NFAM=634
chr3	191007930	71241_1	N	N]chr9:30205551]	659.29	LOW	SVTYPE=BND;POS=191007930;STRANDS=++:54;IMPRECISE;CIPOS=-65,729;CIEND=-134,551;CIPOS95=-65,179;CIEND95=-132,132;MATEID=71241_2;EVENT=71241;SU=54;PE=54;SR=0;ALG=SUM;AF=0.0006497;NSAMP=19;MSQ=23.23;AC=19;AN=29246;NFAM=19
chr3	191007931	68559_1	N	]chr6:43418349]N	6042.52	LOW	SVTYPE=BND;POS=191007931;STRANDS=-+:4;IMPRECISE;CIPOS=-555,29;CIEND=-28,760;CIPOS95=-125,29;CIEND95=-28,171;MATEID=68559_2;EVENT=68559;SU=4;PE=4;SR=0;ALG=PROD;AF=0.006428;NSAMP=162;MSQ=19.7;AC=188;AN=29246;NFAM=160
chr3	191007937	10531_2	N	N]chr1:17897558]	4765.76	LOW	SVTYPE=BND;POS=191007937;STRANDS=++:113;IMPRECISE;CIPOS=-10,395;CIEND=-35,204;CIPOS95=-10,57;CIEND95=-5,5;MATEID=10531_1;EVENT=10531;SECONDARY;SU=113;PE=113;SR=0;ALG=PROD;AF=0.004103;NSAMP=120;MSQ=27.72;AC=120;AN=29246;NFAM=119
chr3	191007939	71429_1	N	]chr9:87342815]N	254.55	LOW	SVTYPE=BND;POS=191007939;STRANDS=-+:19;IMPRECISE;CIPOS=-624,114;CIEND=-55,725;CIPOS95=-115,114;CIEND95=-55,128;MATEID=71429_2;EVENT=71429;SU=19;PE=19;SR=0;ALG=SUM;AF=0.0003077;NSAMP=9;MSQ=21.78;AC=9;AN=29246;NFAM=9
chr3	191007944	61437_1	N	N]chr12:12923821]	93.8	LOW	SVTYPE=BND;POS=191007944;STRANDS=++:7;IMPRECISE;CIPOS=-50,554;CIEND=-50,485;CIPOS95=-50,176;CIEND95=-50,127;MATEID=61437_2;EVENT=61437;SU=7;PE=7;SR=0;ALG=PROD;AF=0.0001026;NSAMP=3;MSQ=6.2;AC=3;AN=29246;NFAM=3
chr3	191007958	61829_1	N	]chr12:78931307]N	225.48	LOW	SVTYPE=BND;POS=191007958;STRANDS=-+:5;IMPRECISE;CIPOS=-436,9;CIEND=-8,610;CIPOS95=-119,2;CIEND95=0,210;MATEID=61829_2;EVENT=61829;SU=5;PE=5;SR=0;ALG=PROD;AF=0.0003077;NSAMP=9;MSQ=19.62;AC=9;AN=29246;NFAM=9
chr3	191010757	329911_2	N	]chr3:190998242]N	207.12	LOW	SVTYPE=BND;POS=190998242;STRANDS=+-:18;IMPRECISE;CIPOS=-408,29;CIEND=-30,141;CIPOS95=-30,29;CIEND95=-17,17;MATEID=329911_1;EVENT=329911;SECONDARY;SU=18;PE=18;SR=0;ALG=PROD;AF=6.839e-05;NSAMP=2;MSQ=100.29;RECLASSIFIED;AC=2;AN=29246;NFAM=2
chr3	191010984	510244_2	N	N[chr3:190998185[	264.56	LOW	SVTYPE=BND;POS=190998185;STRANDS=-+:26;IMPRECISE;CIPOS=-50,571;CIEND=-229,199;CIPOS95=-50,216;CIEND95=-160,160;MATEID=510244_1;EVENT=510244;SECONDARY;SU=26;PE=26;SR=0;ALG=SUM;AF=0.0001368;NSAMP=4;MSQ=65.41;RETAINED;RECLASSIFIED;AC=4;AN=29246;NFAM=3
chr3	191018921	313821_2	N	]chr3:31740868]N	152333	LOW	SVTYPE=BND;POS=31740868;STRANDS=+-:4;CIPOS=-9,8;CIEND=-9,8;CIPOS95=0,0;CIEND95=0,0;MATEID=313821_1;EVENT=313821;SECONDARY;SU=4;PE=0;SR=4;ALG=PROD;AF=0.09618;NSAMP=2747;MSQ=43.96;RECLASSIFIED;AC=2813;AN=29246;NFAM=2675
chr3	191018924	67952_1	N	]chr5:129389321]N	1929.4	LOW	SVTYPE=BND;POS=191018924;STRANDS=-+:8;CIPOS=-29,28;CIEND=-29,28;CIPOS95=0,0;CIEND95=0,0;MATEID=67952_2;EVENT=67952;SU=8;PE=0;SR=8;ALG=PROD;AF=0.002393;NSAMP=70;MSQ=16.54;AC=70;AN=29246;NFAM=70
chr3	191040108	329912_1	N	N[chr3:191040164[	118.12	LOW	SVTYPE=BND;POS=191040108;STRANDS=+-:4;IMPRECISE;CIPOS=-10,6;CIEND=-8,9;CIPOS95=-1,0;CIEND95=0,1;MATEID=329912_2;EVENT=329912;SU=4;PE=0;SR=4;ALG=PROD;AF=3.419e-05;NSAMP=1;MSQ=116.85;RECLASSIFIED;AC=1;AN=29246;NFAM=1
chr3	191040164	329912_2	N	]chr3:191040108]N	118.12	LOW	SVTYPE=BND;POS=191040108;STRANDS=+-:4;IMPRECISE;CIPOS=-8,9;CIEND=-10,6;CIPOS95=0,1;CIEND95=-1,0;MATEID=329912_1;EVENT=329912;SECONDARY;SU=4;PE=0;SR=4;ALG=PROD;AF=3.419e-05;NSAMP=1;MSQ=116.85;RECLASSIFIED;AC=1;AN=29246;NFAM=1
chr3	191041585	329913	N	<DEL>	768.48	PASS	SVTYPE=DEL;POS=191041585;SVLEN=-176;END=191041761;STRANDS=+-:28;CIPOS=-23,22;CIEND=-23,21;CIPOS95=0,0;CIEND95=0,0;SU=28;PE=1;SR=27;ALG=PROD;AF=0.0001026;NSAMP=3;MSQ=255.68;AC=3;AN=29246;NFAM=3
chr3	191053097	329915	N	<DEL>	116.72	PASS	SVTYPE=DEL;POS=191053097;SVLEN=-1932;END=191055029;STRANDS=+-:9;CIPOS=-10,9;CIEND=-8,5;CIPOS95=0,0;CIEND95=0,0;SU=9;PE=4;SR=5;ALG=PROD;AF=3.419e-05;NSAMP=1;MSQ=116.72;AC=1;AN=29246;NFAM=1
chr3	191054476	585937_1	N	[chr3:191059616[N	60517.5	LOW	SVTYPE=BND;POS=191054476;STRANDS=--:4613;CIPOS=0,0;CIEND=0,0;CIPOS95=0,0;CIEND95=0,0;MATEID=585937_2;EVENT=585937;SU=4613;PE=1872;SR=2741;ALG=PROD;AF=0.008446;NSAMP=247;MSQ=211.21;AC=247;AN=29246;NFAM=241
chr3	191054614	585938_1	N	N]chr3:191059602]	60223.9	LOW	SVTYPE=BND;POS=191054614;STRANDS=++:4604;CIPOS=0,0;CIEND=0,0;CIPOS95=0,0;CIEND95=0,0;MATEID=585938_2;EVENT=585938;SU=4604;PE=1910;SR=2694;ALG=PROD;AF=0.008377;NSAMP=245;MSQ=205.51;AC=245;AN=29246;NFAM=238
chr3	191059602	585938_2	N	N]chr3:191054614]	60223.9	LOW	SVTYPE=BND;POS=191059602;STRANDS=++:4604;CIPOS=0,0;CIEND=0,0;CIPOS95=0,0;CIEND95=0,0;MATEID=585938_1;EVENT=585938;SECONDARY;SU=4604;PE=1910;SR=2694;ALG=PROD;AF=0.008377;NSAMP=245;MSQ=205.51;AC=245;AN=29246;NFAM=238
chr3	191059616	585937_2	N	[chr3:191054476[N	60517.5	LOW	SVTYPE=BND;POS=191059616;STRANDS=--:4613;CIPOS=0,0;CIEND=0,0;CIPOS95=0,0;CIEND95=0,0;MATEID=585937_1;EVENT=585937;SECONDARY;SU=4613;PE=1872;SR=2741;ALG=PROD;AF=0.008446;NSAMP=247;MSQ=211.21;AC=247;AN=29246;NFAM=241
chr3	191067322	329916_1	N	N[chr3:191071532[	34539.8	PASS	SVTYPE=BND;POS=191067322;STRANDS=+-:1501;CIPOS=-1,1;CIEND=-1,0;CIPOS95=0,0;CIEND95=0,0;MATEID=329916_2;EVENT=329916;SU=1501;PE=823;SR=678;ALG=PROD;AF=0.001402;NSAMP=41;MSQ=502.47;RECLASSIFIED;AC=41;AN=29246;NFAM=37
chr3	191069288	329917	N	<DEL>	855301	PASS	SVTYPE=DEL;POS=191069288;SVLEN=-864;END=191070152;STRANDS=+-:35516;CIPOS=0,0;CIEND=0,0;CIPOS95=0,0;CIEND95=0,0;SU=35516;PE=20810;SR=14706;ALG=PROD;AF=0.05351;NSAMP=1452;MSQ=474.36;MEDGQR=4.4;Q10GQR=4.14;AC=1565;AN=29246;NFAM=1415
chr3	191071532	329916_2	N	]chr3:191067322]N	34539.8	PASS	SVTYPE=BND;POS=191067322;STRANDS=+-:1501;CIPOS=-1,0;CIEND=-1,1;CIPOS95=0,0;CIEND95=0,0;MATEID=329916_1;EVENT=329916;SECONDARY;SU=1501;PE=823;SR=678;ALG=PROD;AF=0.001402;NSAMP=41;MSQ=502.47;RECLASSIFIED;AC=41;AN=29246;NFAM=37
chr3	191072227	329918	N	<DEL>	890.43	PASS	SVTYPE=DEL;POS=191072227;SVLEN=-10240;END=191082467;STRANDS=+-:33;CIPOS=-3,4;CIEND=-10,9;CIPOS95=0,0;CIEND95=0,0;SU=33;PE=27;SR=6;ALG=PROD;AF=3.419e-05;NSAMP=1;MSQ=890.4;AC=1;AN=29246;NFAM=1
chr3	191077065	329919_1	N	N[chr3:191077315[	230.05	LOW	SVTYPE=BND;POS=191077065;STRANDS=+-:34;CIPOS=-9,8;CIEND=-9,8;CIPOS95=0,0;CIEND95=0,0;MATEID=329919_2;EVENT=329919;SU=34;PE=0;SR=34;ALG=PROD;AF=0.0002735;NSAMP=8;MSQ=25.09;RECLASSIFIED;AC=8;AN=29246;NFAM=8
chr3	191077315	329919_2	N	]chr3:191077065]N	230.05	LOW	SVTYPE=BND;POS=191077065;STRANDS=+-:34;CIPOS=-9,8;CIEND=-9,8;CIPOS95=0,0;CIEND95=0,0;MATEID=329919_1;EVENT=329919;SECONDARY;SU=34;PE=0;SR=34;ALG=PROD;AF=0.0002735;NSAMP=8;MSQ=25.09;RECLASSIFIED;AC=8;AN=29246;NFAM=8
chr3	191086229	329920	N	<DEL>	530.58	PASS	SVTYPE=DEL;POS=191086229;SVLEN=-9632;END=191095861;STRANDS=+-:21;CIPOS=-10,9;CIEND=-10,9;CIPOS95=0,0;CIEND95=0,0;SU=21;PE=11;SR=10;ALG=PROD;AF=3.419e-05;NSAMP=1;MSQ=530.58;AC=1;AN=29246;NFAM=1
chr3	191087355	329921	N	<DEL>	2490.54	PASS	SVTYPE=DEL;POS=191087355;SVLEN=-3808;END=191091163;STRANDS=+-:105;CIPOS=-26,25;CIEND=-26,25;CIPOS95=0,0;CIEND95=0,0;SU=105;PE=67;SR=38;ALG=PROD;AF=3.419e-05;NSAMP=1;MSQ=209.59;AC=1;AN=29246;NFAM=1
chr3	191087502	329922	N	<DEL>	593.52	PASS	SVTYPE=DEL;POS=191087502;SVLEN=-160303;END=191247805;STRANDS=+-:24;CIPOS=-10,9;CIEND=-5,2;CIPOS95=0,0;CIEND95=0,0;SU=24;PE=16;SR=8;ALG=PROD;AF=3.419e-05;NSAMP=1;MSQ=593.52;AC=1;AN=29246;NFAM=1
chr3	191089618	585942	N	<INV>	1718.31	LOW	SVTYPE=INV;POS=191089618;SVLEN=902;END=191090520;STRANDS=++:59,--:6;IMPRECISE;CIPOS=-312,432;CIEND=-149,392;CIPOS95=-222,222;CIEND95=-95,95;SU=65;PE=65;SR=0;ALG=SUM;AF=0.001641;NSAMP=48;MSQ=34.56;RETAINED;AC=48;AN=29246;NFAM=48
chr3	191098923	329923	N	<DEL>	284.74	PASS	SVTYPE=DEL;POS=191098923;SVLEN=-110;END=191099033;STRANDS=+-:6;CIPOS=-6,5;CIEND=-6,5;CIPOS95=0,0;CIEND95=0,0;SU=6;PE=0;SR=6;ALG=PROD;AF=3.419e-05;NSAMP=1;MSQ=284.74;AC=1;AN=29246;NFAM=1
chr3	191101898	329924_1	N	N[chr3:191102172[	267.01	LOW	SVTYPE=BND;POS=191101898;STRANDS=+-:9;CIPOS=-4,3;CIEND=-4,3;CIPOS95=0,0;CIEND95=0,0;MATEID=329924_2;EVENT=329924;SU=9;PE=0;SR=9;ALG=PROD;AF=0.0001026;NSAMP=3;MSQ=21.12;RECLASSIFIED;AC=3;AN=29246;NFAM=3
chr3	191102172	329924_2	N	]chr3:191101898]N	267.01	LOW	SVTYPE=BND;POS=191101898;STRANDS=+-:9;CIPOS=-4,3;CIEND=-4,3;CIPOS95=0,0;CIEND95=0,0;MATEID=329924_1;EVENT=329924;SECONDARY;SU=9;PE=0;SR=9;ALG=PROD;AF=0.0001026;NSAMP=3;MSQ=21.12;RECLASSIFIED;AC=3;AN=29246;NFAM=3
chr3	191105130	510243_2	N	N[chr3:190976633[	1296.37	LOW	SVTYPE=BND;POS=190976633;STRANDS=-+:196;CIPOS=-3,3;CIEND=-2,3;CIPOS95=0,0;CIEND95=0,0;MATEID=510243_1;EVENT=510243;SECONDARY;SU=196;PE=1;SR=195;ALG=PROD;AF=0.0006155;NSAMP=18;MSQ=37.23;RECLASSIFIED;AC=18;AN=29246;NFAM=17
chr3	191105133	329925_1	N	N[chr3:191106365[	19750.2	PASS	SVTYPE=BND;POS=191105133;STRANDS=+-:753;CIPOS=-6,46;CIEND=-50,2;CIPOS95=0,0;CIEND95=0,0;MATEID=329925_2;EVENT=329925;SU=753;PE=750;SR=3;ALG=PROD;AF=0.0009916;NSAMP=27;MSQ=369.02;RECLASSIFIED;AC=29;AN=29246;NFAM=24
chr3	191106365	329909_2	N	]chr3:190976676]N	2954.94	LOW	SVTYPE=BND;POS=190976676;STRANDS=+-:205;CIPOS=-3,3;CIEND=-3,2;CIPOS95=0,0;CIEND95=0,0;MATEID=329909_1;EVENT=329909;SECONDARY;SU=205;PE=0;SR=205;ALG=PROD;AF=0.0005129;NSAMP=15;MSQ=87.16;RECLASSIFIED;AC=15;AN=29246;NFAM=14
chr3	191106365	329925_2	N	]chr3:191105133]N	19750.2	PASS	SVTYPE=BND;POS=191105133;STRANDS=+-:753;CIPOS=-50,2;CIEND=-6,46;CIPOS95=0,0;CIEND95=0,0;MATEID=329925_1;EVENT=329925;SECONDARY;SU=753;PE=750;SR=3;ALG=PROD;AF=0.0009916;NSAMP=27;MSQ=369.02;RECLASSIFIED;AC=29;AN=29246;NFAM=24
chr3	191106655	329926_1	N	N[chr3:191106828[	4520.71	PASS	SVTYPE=BND;POS=191106655;STRANDS=+-:162;CIPOS=-3,2;CIEND=-2,2;CIPOS95=0,0;CIEND95=0,0;MATEID=329926_2;EVENT=329926;SU=162;PE=0;SR=162;ALG=PROD;AF=0.0004103;NSAMP=12;MSQ=331.4;RECLASSIFIED;AC=12;AN=29246;NFAM=12
chr3	191106828	329926_2	N	]chr3:191106655]N	4520.71	PASS	SVTYPE=BND;POS=191106655;STRANDS=+-:162;CIPOS=-2,2;CIEND=-3,2;CIPOS95=0,0;CIEND95=0,0;MATEID=329926_1;EVENT=329926;SECONDARY;SU=162;PE=0;SR=162;ALG=PROD;AF=0.0004103;NSAMP=12;MSQ=331.4;RECLASSIFIED;AC=12;AN=29246;NFAM=12
chr3	191109262	329927	N	<DEL>	539.59	PASS	SVTYPE=DEL;POS=191109262;SVLEN=-6573;END=191115835;STRANDS=+-:23;CIPOS=-3,2;CIEND=-4,2;CIPOS95=0,0;CIEND95=0,0;SU=23;PE=14;SR=9;ALG=PROD;AF=3.419e-05;NSAMP=1;MSQ=539.54;AC=1;AN=29246;NFAM=1
chr3	191112655	66120_1	N	[chr22:29131522[N	52.67	LOW	SVTYPE=BND;POS=191112655;STRANDS=--:4;IMPRECISE;CIPOS=-352,49;CIEND=-591,48;CIPOS95=-114,49;CIEND95=-191,48;MATEID=66120_2;EVENT=66120;SU=4;PE=4;SR=0;ALG=PROD;AF=6.839e-05;NSAMP=2;MSQ=25.53;AC=2;AN=29246;NFAM=2
chr3	191115754	585944	N	<INV>	5.55309e+06	LOW	SVTYPE=INV;POS=191115754;SVLEN=211;END=191115965;STRANDS=++:14,--:24684;IMPRECISE;CIPOS=-808,183;CIEND=-1141,309;CIPOS95=-81,81;CIEND95=-148,148;SU=24698;PE=24649;SR=49;ALG=SUM;AF=0.2656;NSAMP=7550;MSQ=509.48;RETAINED;AC=7767;AN=29246;NFAM=7144
chr3	191115784	585947_1	N	[chr3:191115893[N	1.57837e+06	LOW	SVTYPE=BND;POS=191115784;STRANDS=--:11;IMPRECISE;CIPOS=-713,49;CIEND=-41,57;CIPOS95=-200,49;CIEND95=-9,9;MATEID=585947_2;EVENT=585947;SU=11;PE=9;SR=2;ALG=PROD;AF=0.2472;NSAMP=6989;MSQ=165.14;AC=7230;AN=29246;NFAM=6626
chr3	191115893	585947_2	N	[chr3:191115784[N	1.57837e+06	LOW	SVTYPE=BND;POS=191115893;STRANDS=--:11;IMPRECISE;CIPOS=-41,57;CIEND=-713,49;CIPOS95=-9,9;CIEND95=-200,49;MATEID=585947_1;EVENT=585947;SECONDARY;SU=11;PE=9;SR=2;ALG=PROD;AF=0.2472;NSAMP=6989;MSQ=165.14;AC=7230;AN=29246;NFAM=6626
chr3	191127084	510246	N	<DUP>	174.1	PASS	SVTYPE=DUP;POS=191127084;SVLEN=6308;END=191133392;STRANDS=-+:17;CIPOS=-5,2;CIEND=-4,4;CIPOS95=0,0;CIEND95=0,0;SU=17;PE=10;SR=7;ALG=PROD;AF=3.419e-05;NSAMP=1;MSQ=173.35;AC=1;AN=29246;NFAM=1
chr3	191130876	315177_2	N	]chr3:46488562]N	46025.5	LOW	SVTYPE=BND;POS=46488562;STRANDS=+-:4;CIPOS=-9,8;CIEND=-9,8;CIPOS95=0,0;CIEND95=0,0;MATEID=315177_1;EVENT=315177;SECONDARY;SU=4;PE=0;SR=4;ALG=PROD;AF=0.04496;NSAMP=1146;MSQ=24.46;RECLASSIFIED;AC=1315;AN=29246;NFAM=1112
chr3	191130898	66545_1	N	N]chr4:47246389]	63.54	LOW	SVTYPE=BND;POS=191130898;STRANDS=++:7;IMPRECISE;CIPOS=-10,9;CIEND=-5,9;CIPOS95=-1,1;CIEND95=0,4;MATEID=66545_2;EVENT=66545;SU=7;PE=5;SR=2;ALG=PROD;AF=3.419e-05;NSAMP=1;MSQ=59.74;AC=1;AN=29246;NFAM=1
chr3	191131462	10538_2	N	N]chr1:153167782]	122.03	LOW	SVTYPE=BND;POS=191131462;STRANDS=++:18;IMPRECISE;CIPOS=-27,351;CIEND=-28,390;CIPOS95=-27,52;CIEND95=-28,55;MATEID=10538_1;EVENT=10538;SECONDARY;SU=18;PE=18;SR=0;ALG=PROD;AF=6.839e-05;NSAMP=2;MSQ=61.02;AC=2;AN=29246;NFAM=2
chr3	191146594	329930	N	<DEL>	218.88	PASS	SVTYPE=DEL;POS=191146594;SVLEN=-85;END=191146679;STRANDS=+-:6;CIPOS=-6,5;CIEND=-6,5;CIPOS95=0,0;CIEND95=0,0;SU=6;PE=0;SR=6;ALG=PROD;AF=3.419e-05;NSAMP=1;MSQ=218.86;AC=1;AN=29246;NFAM=1
chr3	191146725	329931	N	<DEL>	104.76	PASS	SVTYPE=DEL;POS=191146725;SVLEN=-1155;END=191147880;STRANDS=+-:6;IMPRECISE;CIPOS=-10,9;CIEND=-10,7;CIPOS95=-1,1;CIEND95=-1,0;SU=6;PE=3;SR=3;ALG=PROD;AF=3.419e-05;NSAMP=1;MSQ=104.76;AC=1;AN=29246;NFAM=1
chr3	191147465	329932	N	<DEL>	1016.21	PASS	SVTYPE=DEL;POS=191147465;SVLEN=-32824;END=191180289;STRANDS=+-:41;CIPOS=-9,9;CIEND=-2,0;CIPOS95=0,0;CIEND95=0,0;SU=41;PE=21;SR=20;ALG=PROD;AF=3.419e-05;NSAMP=1;MSQ=1016.21;AC=1;AN=29246;NFAM=1
chr3	191148472	60297_1	N	]chr10:67914084]N	187501	LOW	SVTYPE=BND;POS=191148472;STRANDS=-+:4;IMPRECISE;CIPOS=-9,8;CIEND=-10,8;CIPOS95=0,0;CIEND95=-1,0;MATEID=60297_2;EVENT=60297;SU=4;PE=0;SR=4;ALG=PROD;AF=0.1314;NSAMP=3699;MSQ=27.67;AC=3842;AN=29246;NFAM=3536
chr3	191153242	329933	N	<DEL>	1444.39	PASS	SVTYPE=DEL;POS=191153242;SVLEN=-5686;END=191158928;STRANDS=+-:52;IMPRECISE;CIPOS=-31,49;CIEND=-50,27;CIPOS95=-1,1;CIEND95=-1,1;SU=52;PE=49;SR=3;ALG=PROD;AF=6.839e-05;NSAMP=2;MSQ=620.38;AC=2;AN=29246;NFAM=1
chr3	191156177	329934	N	<DEL>	419.62	PASS	SVTYPE=DEL;POS=191156177;SVLEN=-32788;END=191188965;STRANDS=+-:11;CIPOS=-3,2;CIEND=-3,2;CIPOS95=0,0;CIEND95=0,0;SU=11;PE=0;SR=11;ALG=PROD;AF=3.419e-05;NSAMP=1;MSQ=419.62;AC=1;AN=29246;NFAM=1
chr3	191167124	329937	N	<DEL>	701.41	PASS	SVTYPE=DEL;POS=191167124;SVLEN=-3543;END=191170667;STRANDS=+-:30;CIPOS=-2,1;CIEND=-2,0;CIPOS95=0,0;CIEND95=0,0;SU=30;PE=13;SR=17;ALG=PROD;AF=3.419e-05;NSAMP=1;MSQ=701.41;AC=1;AN=29246;NFAM=1
chr3	191171074	585949_1	N	N]chr3:191173991]	266.27	PASS	SVTYPE=BND;POS=191171074;STRANDS=++:22;CIPOS=-3,9;CIEND=-2,1;CIPOS95=0,0;CIEND95=0,0;MATEID=585949_2;EVENT=585949;SU=22;PE=8;SR=14;ALG=PROD;AF=3.419e-05;NSAMP=1;MSQ=266.25;AC=1;AN=29246;NFAM=1
chr3	191171080	585948_1	N	[chr3:191173855[N	377.8	PASS	SVTYPE=BND;POS=191171080;STRANDS=--:25;CIPOS=-10,9;CIEND=-3,0;CIPOS95=0,0;CIEND95=0,0;MATEID=585948_2;EVENT=585948;SU=25;PE=13;SR=12;ALG=PROD;AF=3.419e-05;NSAMP=1;MSQ=377.28;AC=1;AN=29246;NFAM=1
chr3	191173855	585948_2	N	[chr3:191171080[N	377.8	PASS	SVTYPE=BND;POS=191173855;STRANDS=--:25;CIPOS=-3,0;CIEND=-10,9;CIPOS95=0,0;CIEND95=0,0;MATEID=585948_1;EVENT=585948;SECONDARY;SU=25;PE=13;SR=12;ALG=PROD;AF=3.419e-05;NSAMP=1;MSQ=377.28;AC=1;AN=29246;NFAM=1
chr3	191173991	585949_2	N	N]chr3:191171074]	266.27	PASS	SVTYPE=BND;POS=191173991;STRANDS=++:22;CIPOS=-2,1;CIEND=-3,9;CIPOS95=0,0;CIEND95=0,0;MATEID=585949_1;EVENT=585949;SECONDARY;SU=22;PE=8;SR=14;ALG=PROD;AF=3.419e-05;NSAMP=1;MSQ=266.25;AC=1;AN=29246;NFAM=1
chr3	191175359	329938	N	<DEL>	644.36	PASS	SVTYPE=DEL;POS=191175359;SVLEN=-40915;END=191216274;STRANDS=+-:27;CIPOS=-10,9;CIEND=-4,1;CIPOS95=0,0;CIEND95=0,0;SU=27;PE=18;SR=9;ALG=PROD;AF=3.419e-05;NSAMP=1;MSQ=644.36;AC=1;AN=29246;NFAM=1
chr3	191192229	329939	N	<DEL>	973.87	PASS	SVTYPE=DEL;POS=191192229;SVLEN=-11800;END=191204029;STRANDS=+-:43;CIPOS=-23,23;CIEND=-30,29;CIPOS95=0,0;CIEND95=0,0;SU=43;PE=34;SR=9;ALG=PROD;AF=6.839e-05;NSAMP=2;MSQ=486.94;AC=2;AN=29246;NFAM=2
chr3	191208155	329940	N	<DEL>	614.46	PASS	SVTYPE=DEL;POS=191208155;SVLEN=-11211;END=191219366;STRANDS=+-:26;CIPOS=-3,1;CIEND=-2,0;CIPOS95=0,0;CIEND95=0,0;SU=26;PE=12;SR=14;ALG=PROD;AF=3.419e-05;NSAMP=1;MSQ=614.43;AC=1;AN=29246;NFAM=1
chr3	191213443	329941_1	N	N[chr3:191213523[	155.89	LOW	SVTYPE=BND;POS=191213443;STRANDS=+-:6;CIPOS=-7,5;CIEND=-6,5;CIPOS95=0,0;CIEND95=0,0;MATEID=329941_2;EVENT=329941;SU=6;PE=0;SR=6;ALG=PROD;AF=3.419e-05;NSAMP=1;MSQ=155.86;RECLASSIFIED;AC=1;AN=29246;NFAM=1
chr3	191213523	329941_2	N	]chr3:191213443]N	155.89	LOW	SVTYPE=BND;POS=191213443;STRANDS=+-:6;CIPOS=-6,5;CIEND=-7,5;CIPOS95=0,0;CIEND95=0,0;MATEID=329941_1;EVENT=329941;SECONDARY;SU=6;PE=0;SR=6;ALG=PROD;AF=3.419e-05;NSAMP=1;MSQ=155.86;RECLASSIFIED;AC=1;AN=29246;NFAM=1
chr3	191218539	510249_1	N	]chr3:191221352]N	2591.19	LOW	SVTYPE=BND;POS=191218539;STRANDS=-+:270;CIPOS=-5,2;CIEND=-5,3;CIPOS95=0,0;CIEND95=0,0;MATEID=510249_2;EVENT=510249;SU=270;PE=152;SR=118;ALG=PROD;AF=0.0006839;NSAMP=20;MSQ=111.93;RECLASSIFIED;AC=20;AN=29246;NFAM=20
chr3	191218672	329942_1	N	N[chr3:191221354[	4623.53	LOW	SVTYPE=BND;POS=191218672;STRANDS=+-:312;CIPOS=-3,3;CIEND=-2,2;CIPOS95=0,0;CIEND95=0,0;MATEID=329942_2;EVENT=329942;SU=312;PE=137;SR=175;ALG=PROD;AF=0.000718;NSAMP=21;MSQ=195.29;RECLASSIFIED;AC=21;AN=29246;NFAM=19
chr3	191221352	510249_2	N	N[chr3:191218539[	2591.19	LOW	SVTYPE=BND;POS=191218539;STRANDS=-+:270;CIPOS=-5,3;CIEND=-5,2;CIPOS95=0,0;CIEND95=0,0;MATEID=510249_1;EVENT=510249;SECONDARY;SU=270;PE=152;SR=118;ALG=PROD;AF=0.0006839;NSAMP=20;MSQ=111.93;RECLASSIFIED;AC=20;AN=29246;NFAM=20
chr3	191221354	329942_2	N	]chr3:191218672]N	4623.53	LOW	SVTYPE=BND;POS=191218672;STRANDS=+-:312;CIPOS=-2,2;CIEND=-3,3;CIPOS95=0,0;CIEND95=0,0;MATEID=329942_1;EVENT=329942;SECONDARY;SU=312;PE=137;SR=175;ALG=PROD;AF=0.000718;NSAMP=21;MSQ=195.29;RECLASSIFIED;AC=21;AN=29246;NFAM=19
chr3	191230436	60560_1	N	]chr10:124240241]N	2187.48	LOW	SVTYPE=BND;POS=191230436;STRANDS=-+:61;CIPOS=-9,8;CIEND=-9,8;CIPOS95=0,0;CIEND95=0,0;MATEID=60560_2;EVENT=60560;SU=61;PE=0;SR=61;ALG=PROD;AF=0.002393;NSAMP=70;MSQ=19.78;AC=70;AN=29246;NFAM=70
chr3	191231395	329943_1	N	N[chr3:191231447[	245.79	LOW	SVTYPE=BND;POS=191231395;STRANDS=+-:10;CIPOS=-4,2;CIEND=-10,9;CIPOS95=0,0;CIEND95=0,0;MATEID=329943_2;EVENT=329943;SU=10;PE=0;SR=10;ALG=PROD;AF=3.42e-05;NSAMP=1;MSQ=239.71;RECLASSIFIED;AC=1;AN=29244;NFAM=1
chr3	191231447	329943_2	N	]chr3:191231395]N	245.79	LOW	SVTYPE=BND;POS=191231395;STRANDS=+-:10;CIPOS=-10,9;CIEND=-4,2;CIPOS95=0,0;CIEND95=0,0;MATEID=329943_1;EVENT=329943;SECONDARY;SU=10;PE=0;SR=10;ALG=PROD;AF=3.42e-05;NSAMP=1;MSQ=239.71;RECLASSIFIED;AC=1;AN=29244;NFAM=1
chr3	191235694	329944_1	N	N[chr3:191235896[	527.67	LOW	SVTYPE=BND;POS=191235694;STRANDS=+-:12;CIPOS=-26,24;CIEND=-29,28;CIPOS95=0,0;CIEND95=0,0;MATEID=329944_2;EVENT=329944;SU=12;PE=1;SR=11;ALG=PROD;AF=0.0001368;NSAMP=4;MSQ=128.74;RECLASSIFIED;AC=4;AN=29246;NFAM=4
chr3	191235896	329944_2	N	]chr3:191235694]N	527.67	LOW	SVTYPE=BND;POS=191235694;STRANDS=+-:12;CIPOS=-29,28;CIEND=-26,24;CIPOS95=0,0;CIEND95=0,0;MATEID=329944_1;EVENT=329944;SECONDARY;SU=12;PE=1;SR=11;ALG=PROD;AF=0.0001368;NSAMP=4;MSQ=128.74;RECLASSIFIED;AC=4;AN=29246;NFAM=4
chr3	191238289	329945	N	<DEL>	923.21	PASS	SVTYPE=DEL;POS=191238289;SVLEN=-8942;END=191247231;STRANDS=+-:38;CIPOS=-10,9;CIEND=-2,0;CIPOS95=0,0;CIEND95=0,0;SU=38;PE=22;SR=16;ALG=PROD;AF=3.419e-05;NSAMP=1;MSQ=923.21;AC=1;AN=29246;NFAM=1
chr3	191241101	329946_1	N	N[chr3:191241207[	243.32	LOW	SVTYPE=BND;POS=191241101;STRANDS=+-:4;CIPOS=-9,8;CIEND=-9,8;CIPOS95=0,0;CIEND95=0,0;MATEID=329946_2;EVENT=329946;SU=4;PE=0;SR=4;ALG=PROD;AF=6.839e-05;NSAMP=2;MSQ=121.36;RECLASSIFIED;AC=2;AN=29246;NFAM=2
chr3	191241207	329946_2	N	]chr3:191241101]N	243.32	LOW	SVTYPE=BND;POS=191241101;STRANDS=+-:4;CIPOS=-9,8;CIEND=-9,8;CIPOS95=0,0;CIEND95=0,0;MATEID=329946_1;EVENT=329946;SECONDARY;SU=4;PE=0;SR=4;ALG=PROD;AF=6.839e-05;NSAMP=2;MSQ=121.36;RECLASSIFIED;AC=2;AN=29246;NFAM=2
chr3	191255131	329947_1	N	N[chr3:191255201[	3197.84	LOW	SVTYPE=BND;POS=191255131;STRANDS=+-:108;CIPOS=-4,3;CIEND=-4,3;CIPOS95=0,0;CIEND95=0,0;MATEID=329947_2;EVENT=329947;SU=108;PE=2;SR=106;ALG=PROD;AF=0.0004787;NSAMP=14;MSQ=213.01;RECLASSIFIED;AC=14;AN=29246;NFAM=13
chr3	191255201	329947_2	N	]chr3:191255131]N	3197.84	LOW	SVTYPE=BND;POS=191255131;STRANDS=+-:108;CIPOS=-4,3;CIEND=-4,3;CIPOS95=0,0;CIEND95=0,0;MATEID=329947_1;EVENT=329947;SECONDARY;SU=108;PE=2;SR=106;ALG=PROD;AF=0.0004787;NSAMP=14;MSQ=213.01;RECLASSIFIED;AC=14;AN=29246;NFAM=13
chr3	191259404	329948	N	<DEL>	227679	PASS	SVTYPE=DEL;POS=191259404;SVLEN=-609;END=191260013;STRANDS=+-:5031;CIPOS=-1,2;CIEND=0,0;CIPOS95=0,0;CIEND95=0,0;SU=5031;PE=4541;SR=490;ALG=PROD;AF=0.01176;NSAMP=340;MSQ=340.5;MEDGQR=3.13;Q10GQR=2.77;AC=344;AN=29242;NFAM=324
chr3	191267587	329949	N	<DEL>	880.75	PASS	SVTYPE=DEL;POS=191267587;SVLEN=-14523;END=191282110;STRANDS=+-:42;CIPOS=-26,29;CIEND=-28,22;CIPOS95=0,0;CIEND95=0,0;SU=42;PE=35;SR=7;ALG=PROD;AF=6.839e-05;NSAMP=2;MSQ=440.38;AC=2;AN=29246;NFAM=1
chr3	191281662	68242_1	N	]chr6:4050325]N	1.60883e+06	LOW	SVTYPE=BND;POS=191281662;STRANDS=-+:4;IMPRECISE;CIPOS=-30,29;CIEND=-30,29;CIPOS95=-1,1;CIEND95=-1,1;MATEID=68242_2;EVENT=68242;SU=4;PE=2;SR=2;ALG=PROD;AF=0.4181;NSAMP=9195;MSQ=97.43;AC=12229;AN=29246;NFAM=8502
chr3	191284309	585950	N	<INV>	32.88	LOW	SVTYPE=INV;POS=191284309;SVLEN=1575;END=191285884;STRANDS=++:3,--:4;IMPRECISE;CIPOS=-33,9;CIEND=-10,30;CIPOS95=-23,1;CIEND95=-1,21;SU=7;PE=5;SR=2;ALG=PROD;AF=3.419e-05;NSAMP=1;MSQ=32.81;AC=1;AN=29246;NFAM=1
chr3	191293424	329952	N	<DEL>	136433	PASS	SVTYPE=DEL;POS=191293424;SVLEN=-2452;END=191295876;STRANDS=+-:6038;CIPOS=-1,0;CIEND=0,0;CIPOS95=0,0;CIEND95=0,0;SU=6038;PE=3564;SR=2474;ALG=PROD;AF=0.008822;NSAMP=256;MSQ=443.22;AC=258;AN=29246;NFAM=243
chr3	191295659	329953_1	N	N[chr3:191295788[	111.21	LOW	SVTYPE=BND;POS=191295659;STRANDS=+-:5;CIPOS=-10,9;CIEND=-10,9;CIPOS95=0,0;CIEND95=0,0;MATEID=329953_2;EVENT=329953;SU=5;PE=0;SR=5;ALG=PROD;AF=3.42e-05;NSAMP=1;MSQ=107.83;RECLASSIFIED;AC=1;AN=29244;NFAM=1
chr3	191295788	329953_2	N	]chr3:191295659]N	111.21	LOW	SVTYPE=BND;POS=191295659;STRANDS=+-:5;CIPOS=-10,9;CIEND=-10,9;CIPOS95=0,0;CIEND95=0,0;MATEID=329953_1;EVENT=329953;SECONDARY;SU=5;PE=0;SR=5;ALG=PROD;AF=3.42e-05;NSAMP=1;MSQ=107.83;RECLASSIFIED;AC=1;AN=29244;NFAM=1
chr3	191300017	329954_1	N	N[chr3:191300344[	81.55	LOW	SVTYPE=BND;POS=191300017;STRANDS=+-:4;CIPOS=-9,8;CIEND=-9,8;CIPOS95=0,0;CIEND95=0,0;MATEID=329954_2;EVENT=329954;SU=4;PE=0;SR=4;ALG=PROD;AF=0.000171;NSAMP=5;MSQ=10.64;RECLASSIFIED;AC=5;AN=29246;NFAM=5
chr3	191300344	329954_2	N	]chr3:191300017]N	81.55	LOW	SVTYPE=BND;POS=191300017;STRANDS=+-:4;CIPOS=-9,8;CIEND=-9,8;CIPOS95=0,0;CIEND95=0,0;MATEID=329954_1;EVENT=329954;SECONDARY;SU=4;PE=0;SR=4;ALG=PROD;AF=0.000171;NSAMP=5;MSQ=10.64;RECLASSIFIED;AC=5;AN=29246;NFAM=5
chr3	191313746	10540_2	N	N[chr1:205674718[	352.24	LOW	SVTYPE=BND;POS=191313746;STRANDS=-+:4;IMPRECISE;CIPOS=-9,9;CIEND=-9,8;CIPOS95=0,1;CIEND95=0,0;MATEID=10540_1;EVENT=10540;SECONDARY;SU=4;PE=0;SR=4;ALG=PROD;AF=0.0005129;NSAMP=15;MSQ=23.03;AC=15;AN=29246;NFAM=15
chr3	191322035	510250_1	N	]chr3:191633780]N	344.34	PASS	SVTYPE=BND;POS=191322035;STRANDS=-+:33;CIPOS=-10,9;CIEND=-10,9;CIPOS95=0,0;CIEND95=0,0;MATEID=510250_2;EVENT=510250;SU=33;PE=23;SR=10;ALG=PROD;AF=3.419e-05;NSAMP=1;MSQ=344.34;RECLASSIFIED;AC=1;AN=29246;NFAM=1
chr3	191346212	585951	N	<INV>	155	LOW	SVTYPE=INV;POS=191346212;SVLEN=154;END=191346366;STRANDS=++:1,--:3;IMPRECISE;CIPOS=-10,9;CIEND=-10,9;CIPOS95=-1,1;CIEND95=-1,1;SU=4;PE=2;SR=2;ALG=PROD;AF=0.0001368;NSAMP=4;MSQ=29.25;AC=4;AN=29246;NFAM=4
chr3	191346896	329957	N	<DEL>	5.91097e+06	PASS	SVTYPE=DEL;POS=191346896;SVLEN=-6982;END=191353878;STRANDS=+-:221678;CIPOS=0,0;CIEND=0,0;CIPOS95=0,0;CIEND95=0,0;SU=221678;PE=133139;SR=88539;ALG=PROD;AF=0.194;NSAMP=5062;MSQ=673.36;MEDGQR=4.73;Q10GQR=4.54;AC=5674;AN=29246;NFAM=4753
chr3	191367312	585952_1	N	[chr3:191368026[N	338.44	LOW	SVTYPE=BND;POS=191367312;STRANDS=--:4;IMPRECISE;CIPOS=-222,9;CIEND=-101,9;CIPOS95=-102,2;CIEND95=-80,2;MATEID=585952_2;EVENT=585952;SU=4;PE=4;SR=0;ALG=PROD;AF=0.0005471;NSAMP=15;MSQ=21.99;AC=16;AN=29246;NFAM=15
chr3	191367611	585954	N	<INV>	639.61	LOW	SVTYPE=INV;POS=191367611;SVLEN=467;END=191368078;STRANDS=++:5,--:11;IMPRECISE;CIPOS=-73,80;CIEND=-119,29;CIPOS95=-44,44;CIEND95=-73,29;SU=16;PE=16;SR=0;ALG=SUM;AF=0.0008548;NSAMP=24;MSQ=25.99;RETAINED;AC=25;AN=29246;NFAM=24
chr3	191368026	585952_2	N	[chr3:191367312[N	338.44	LOW	SVTYPE=BND;POS=191368026;STRANDS=--:4;IMPRECISE;CIPOS=-101,9;CIEND=-222,9;CIPOS95=-80,2;CIEND95=-102,2;MATEID=585952_1;EVENT=585952;SECONDARY;SU=4;PE=4;SR=0;ALG=PROD;AF=0.0005471;NSAMP=15;MSQ=21.99;AC=16;AN=29246;NFAM=15
chr3	191385974	329959_1	N	N[chr3:191633416[	428.19	PASS	SVTYPE=BND;POS=191385974;STRANDS=+-:25;CIPOS=-3,2;CIEND=-4,1;CIPOS95=0,0;CIEND95=0,0;MATEID=329959_2;EVENT=329959;SU=25;PE=15;SR=10;ALG=PROD;AF=3.419e-05;NSAMP=1;MSQ=428.19;RECLASSIFIED;AC=1;AN=29246;NFAM=1
chr3	191387563	329960_1	N	N[chr3:191387646[	1869.69	LOW	SVTYPE=BND;POS=191387563;STRANDS=+-:74;CIPOS=-4,3;CIEND=-3,2;CIPOS95=0,0;CIEND95=0,0;MATEID=329960_2;EVENT=329960;SU=74;PE=1;SR=73;ALG=PROD;AF=0.0002052;NSAMP=6;MSQ=208.32;RECLASSIFIED;AC=6;AN=29242;NFAM=6
chr3	191387646	329960_2	N	]chr3:191387563]N	1869.69	LOW	SVTYPE=BND;POS=191387563;STRANDS=+-:74;CIPOS=-3,2;CIEND=-4,3;CIPOS95=0,0;CIEND95=0,0;MATEID=329960_1;EVENT=329960;SECONDARY;SU=74;PE=1;SR=73;ALG=PROD;AF=0.0002052;NSAMP=6;MSQ=208.32;RECLASSIFIED;AC=6;AN=29242;NFAM=6
chr3	191404355	329962	N	<DEL>	1411.65	PASS	SVTYPE=DEL;POS=191404355;SVLEN=-9150;END=191413505;STRANDS=+-:51;CIPOS=-23,22;CIEND=-30,29;CIPOS95=0,0;CIEND95=0,0;SU=51;PE=32;SR=19;ALG=PROD;AF=3.419e-05;NSAMP=1;MSQ=773.3;AC=1;AN=29246;NFAM=1
chr3	191416967	311873_2	N	]chr3:12211411]N	170.67	LOW	SVTYPE=BND;POS=12211411;STRANDS=+-:4;IMPRECISE;CIPOS=-10,7;CIEND=-8,9;CIPOS95=-2,0;CIEND95=0,2;MATEID=311873_1;EVENT=311873;SECONDARY;SU=4;PE=0;SR=4;ALG=PROD;AF=0.0001026;NSAMP=2;MSQ=43.02;RECLASSIFIED;AC=3;AN=29246;NFAM=2
chr3	191416995	71402_1	N	N]chr9:82831874]	3064.86	LOW	SVTYPE=BND;POS=191416995;STRANDS=++:62;CIPOS=-6,6;CIEND=-6,5;CIPOS95=0,0;CIEND95=0,0;MATEID=71402_2;EVENT=71402;SU=62;PE=0;SR=62;ALG=PROD;AF=0.002428;NSAMP=71;MSQ=35.26;AC=71;AN=29246;NFAM=70
chr3	191423224	329963_1	N	N[chr3:191423278[	987092	LOW	SVTYPE=BND;POS=191423224;STRANDS=+-:33322;CIPOS=0,0;CIEND=0,0;CIPOS95=0,0;CIEND95=0,0;MATEID=329963_2;EVENT=329963;SU=33322;PE=221;SR=33101;ALG=PROD;AF=0.09677;NSAMP=2657;MSQ=216.67;RECLASSIFIED;AC=2830;AN=29246;NFAM=2532
chr3	191423278	329963_2	N	]chr3:191423224]N	987092	LOW	SVTYPE=BND;POS=191423224;STRANDS=+-:33322;CIPOS=0,0;CIEND=0,0;CIPOS95=0,0;CIEND95=0,0;MATEID=329963_1;EVENT=329963;SECONDARY;SU=33322;PE=221;SR=33101;ALG=PROD;AF=0.09677;NSAMP=2657;MSQ=216.67;RECLASSIFIED;AC=2830;AN=29246;NFAM=2532
chr3	191430127	329964_1	N	N[chr3:191430339[	722.83	LOW	SVTYPE=BND;POS=191430127;STRANDS=+-:23;CIPOS=-30,29;CIEND=-30,29;CIPOS95=0,0;CIEND95=0,0;MATEID=329964_2;EVENT=329964;SU=23;PE=0;SR=23;ALG=PROD;AF=0.0001368;NSAMP=4;MSQ=179.37;RECLASSIFIED;AC=4;AN=29246;NFAM=3
chr3	191430339	329964_2	N	]chr3:191430127]N	722.83	LOW	SVTYPE=BND;POS=191430127;STRANDS=+-:23;CIPOS=-30,29;CIEND=-30,29;CIPOS95=0,0;CIEND95=0,0;MATEID=329964_1;EVENT=329964;SECONDARY;SU=23;PE=0;SR=23;ALG=PROD;AF=0.0001368;NSAMP=4;MSQ=179.37;RECLASSIFIED;AC=4;AN=29246;NFAM=3
chr3	191433182	329965_1	N	N[chr3:191433499[	1119.56	LOW	SVTYPE=BND;POS=191433182;STRANDS=+-:18;CIPOS=-26,25;CIEND=-26,24;CIPOS95=0,0;CIEND95=0,0;MATEID=329965_2;EVENT=329965;SU=18;PE=3;SR=15;ALG=PROD;AF=0.0004445;NSAMP=13;MSQ=82.39;RECLASSIFIED;AC=13;AN=29246;NFAM=13
chr3	191433325	585957	N	<INV>	172.55	LOW	SVTYPE=INV;POS=191433325;SVLEN=99;END=191433424;STRANDS=++:1,--:3;IMPRECISE;CIPOS=-611,9;CIEND=-23,9;CIPOS95=-306,2;CIEND95=-23,0;SU=4;PE=4;SR=0;ALG=PROD;AF=0.0002735;NSAMP=8;MSQ=18.29;AC=8;AN=29246;NFAM=8
chr3	191433499	329965_2	N	]chr3:191433182]N	1119.56	LOW	SVTYPE=BND;POS=191433182;STRANDS=+-:18;CIPOS=-26,24;CIEND=-26,25;CIPOS95=0,0;CIEND95=0,0;MATEID=329965_1;EVENT=329965;SECONDARY;SU=18;PE=3;SR=15;ALG=PROD;AF=0.0004445;NSAMP=13;MSQ=82.39;RECLASSIFIED;AC=13;AN=29246;NFAM=13
chr3	191438298	329966	N	<DEL>	452.62	PASS	SVTYPE=DEL;POS=191438298;SVLEN=-7921;END=191446219;STRANDS=+-:18;CIPOS=-10,9;CIEND=-5,2;CIPOS95=0,0;CIEND95=0,0;SU=18;PE=10;SR=8;ALG=PROD;AF=3.419e-05;NSAMP=1;MSQ=452.62;AC=1;AN=29246;NFAM=1
chr3	191438468	63086_1	N	N[chr15:25048870[	161.91	LOW	SVTYPE=BND;POS=191438468;STRANDS=+-:18;CIPOS=-28,26;CIEND=-23,22;CIPOS95=0,0;CIEND95=0,0;MATEID=63086_2;EVENT=63086;SU=18;PE=9;SR=9;ALG=PROD;AF=0.0003077;NSAMP=9;MSQ=17.37;AC=9;AN=29246;NFAM=9
chr3	191438730	329967_1	N	N[chr3:191438820[	3737.38	LOW	SVTYPE=BND;POS=191438730;STRANDS=+-:141;CIPOS=-4,4;CIEND=-3,2;CIPOS95=0,0;CIEND95=0,0;MATEID=329967_2;EVENT=329967;SU=141;PE=2;SR=139;ALG=PROD;AF=0.0004445;NSAMP=13;MSQ=222.48;RECLASSIFIED;AC=13;AN=29246;NFAM=13
chr3	191438820	329967_2	N	]chr3:191438730]N	3737.38	LOW	SVTYPE=BND;POS=191438730;STRANDS=+-:141;CIPOS=-3,2;CIEND=-4,4;CIPOS95=0,0;CIEND95=0,0;MATEID=329967_1;EVENT=329967;SECONDARY;SU=141;PE=2;SR=139;ALG=PROD;AF=0.0004445;NSAMP=13;MSQ=222.48;RECLASSIFIED;AC=13;AN=29246;NFAM=13
chr3	191463002	69735_1	N	N]chr7:35592041]	95.81	LOW	SVTYPE=BND;POS=191463002;STRANDS=++:6;IMPRECISE;CIPOS=-10,297;CIEND=-6,492;CIPOS95=-2,69;CIEND95=0,114;MATEID=69735_2;EVENT=69735;SU=6;PE=6;SR=0;ALG=PROD;AF=3.419e-05;NSAMP=1;MSQ=95.81;AC=1;AN=29246;NFAM=1
chr3	191463102	64743_1	N	N]chr18:79969400]	1860.31	LOW	SVTYPE=BND;POS=191463102;STRANDS=++:130;IMPRECISE;CIPOS=-30,194;CIEND=-10,360;CIPOS95=-3,3;CIEND95=-10,32;MATEID=64743_2;EVENT=64743;SU=130;PE=130;SR=0;ALG=PROD;AF=0.002154;NSAMP=63;MSQ=22.88;AC=63;AN=29246;NFAM=63
chr3	191478389	510252	N	<DUP>	577.15	PASS	SVTYPE=DUP;POS=191478389;SVLEN=11830;END=191490219;STRANDS=-+:47;IMPRECISE;CIPOS=-254,32;CIEND=-30,216;CIPOS95=-35,32;CIEND95=-14,14;SU=47;PE=47;SR=0;ALG=PROD;AF=3.419e-05;NSAMP=1;MSQ=115.62;AC=1;AN=29246;NFAM=1
chr3	191480510	329968	N	<DEL>	851.07	PASS	SVTYPE=DEL;POS=191480510;SVLEN=-1368;END=191481878;STRANDS=+-:37;CIPOS=-24,23;CIEND=-24,21;CIPOS95=0,0;CIEND95=0,0;SU=37;PE=22;SR=15;ALG=PROD;AF=6.839e-05;NSAMP=2;MSQ=425.54;AC=2;AN=29246;NFAM=2
chr3	191482035	329969	N	<DEL>	362.51	PASS	SVTYPE=DEL;POS=191482035;SVLEN=-4096;END=191486131;STRANDS=+-:18;CIPOS=-4,4;CIEND=-6,2;CIPOS95=0,0;CIEND95=0,0;SU=18;PE=12;SR=6;ALG=PROD;AF=3.419e-05;NSAMP=1;MSQ=362.51;AC=1;AN=29246;NFAM=1
chr3	191496882	585960	N	<INV>	139.66	LOW	SVTYPE=INV;POS=191496882;SVLEN=584;END=191497466;STRANDS=++:3,--:1;IMPRECISE;CIPOS=-10,220;CIEND=-10,440;CIPOS95=-2,144;CIEND95=-2,128;SU=4;PE=4;SR=0;ALG=PROD;AF=0.0001368;NSAMP=3;MSQ=45.09;RETAINED;AC=4;AN=29246;NFAM=3
chr3	191497492	329970	N	<DEL>	471.11	PASS	SVTYPE=DEL;POS=191497492;SVLEN=-43563;END=191541055;STRANDS=+-:23;CIPOS=-3,3;CIEND=-10,9;CIPOS95=0,0;CIEND95=0,0;SU=23;PE=15;SR=8;ALG=PROD;AF=3.419e-05;NSAMP=1;MSQ=470.4;AC=1;AN=29246;NFAM=1
chr3	191499478	510253	N	<DUP>	184.83	PASS	SVTYPE=DUP;POS=191499478;SVLEN=126497;END=191625975;STRANDS=-+:19;CIPOS=-4,2;CIEND=-4,3;CIPOS95=0,0;CIEND95=0,0;SU=19;PE=11;SR=8;ALG=PROD;AF=3.419e-05;NSAMP=1;MSQ=184.38;AC=1;AN=29246;NFAM=1
chr3	191505052	329971	N	<DEL>	1097.05	PASS	SVTYPE=DEL;POS=191505052;SVLEN=-1618;END=191506670;STRANDS=+-:42;CIPOS=-23,22;CIEND=-30,29;CIPOS95=0,0;CIEND95=0,0;SU=42;PE=23;SR=19;ALG=PROD;AF=6.839e-05;NSAMP=2;MSQ=548.52;AC=2;AN=29246;NFAM=2
chr3	191508783	329973	N	<DEL>	1381.85	PASS	SVTYPE=DEL;POS=191508783;SVLEN=-51442;END=191560225;STRANDS=+-:58;CIPOS=-30,29;CIEND=-26,29;CIPOS95=0,0;CIEND95=0,0;SU=58;PE=34;SR=24;ALG=PROD;AF=3.419e-05;NSAMP=1;MSQ=521.63;AC=1;AN=29246;NFAM=1
chr3	191510807	329974	N	<DEL>	1582.52	PASS	SVTYPE=DEL;POS=191510807;SVLEN=-2349;END=191513156;STRANDS=+-:66;CIPOS=-22,21;CIEND=-25,22;CIPOS95=0,0;CIEND95=0,0;SU=66;PE=42;SR=24;ALG=PROD;AF=0.0001026;NSAMP=3;MSQ=526.47;AC=3;AN=29246;NFAM=3
chr3	191510963	329975	N	<DEL>	623.32	PASS	SVTYPE=DEL;POS=191510963;SVLEN=-3503;END=191514466;STRANDS=+-:21;CIPOS=-3,3;CIEND=-10,9;CIPOS95=0,0;CIEND95=0,0;SU=21;PE=13;SR=8;ALG=PROD;AF=3.419e-05;NSAMP=1;MSQ=623.32;AC=1;AN=29246;NFAM=1
chr3	191522704	329976	N	<DEL>	80917.6	PASS	SVTYPE=DEL;POS=191522704;SVLEN=-6257;END=191528961;STRANDS=+-:3380;CIPOS=0,0;CIEND=0,0;CIPOS95=0,0;CIEND95=0,0;SU=3380;PE=2055;SR=1325;ALG=PROD;AF=0.004924;NSAMP=144;MSQ=397.65;AC=144;AN=29246;NFAM=140
chr3	191524320	329977	N	<DEL>	6797.31	PASS	SVTYPE=DEL;POS=191524320;SVLEN=-617;END=191524937;STRANDS=+-:282;CIPOS=-3,3;CIEND=-3,1;CIPOS95=0,0;CIEND95=0,0;SU=282;PE=170;SR=112;ALG=PROD;AF=0.000171;NSAMP=5;MSQ=606.63;AC=5;AN=29246;NFAM=4
chr3	191540006	329978_1	N	N[chr3:191540520[	3733.73	PASS	SVTYPE=BND;POS=191540006;STRANDS=+-:122;CIPOS=-4,2;CIEND=-3,2;CIPOS95=0,0;CIEND95=0,0;MATEID=329978_2;EVENT=329978;SU=122;PE=56;SR=66;ALG=PROD;AF=0.0002735;NSAMP=8;MSQ=199.12;RECLASSIFIED;AC=8;AN=29246;NFAM=8
chr3	191540520	329978_2	N	]chr3:191540006]N	3733.73	PASS	SVTYPE=BND;POS=191540006;STRANDS=+-:122;CIPOS=-3,2;CIEND=-4,2;CIPOS95=0,0;CIEND95=0,0;MATEID=329978_1;EVENT=329978;SECONDARY;SU=122;PE=56;SR=66;ALG=PROD;AF=0.0002735;NSAMP=8;MSQ=199.12;RECLASSIFIED;AC=8;AN=29246;NFAM=8
chr3	191546626	329980	N	<DEL>	952407	PASS	SVTYPE=DEL;POS=191546626;SVLEN=-1732;END=191548358;STRANDS=+-:33;IMPRECISE;CIPOS=-50,106;CIEND=-234,49;CIPOS95=-7,7;CIEND95=-22,22;SU=33;PE=33;SR=0;ALG=PROD;AF=0.06264;NSAMP=1742;MSQ=278.51;RETAINED;MEDGQR=4.18;Q10GQR=3.88;AC=1832;AN=29246;NFAM=1637
chr3	191546916	329981	N	<DEL>	607651	PASS	SVTYPE=DEL;POS=191546916;SVLEN=-1036;END=191547952;STRANDS=+-:18;IMPRECISE;CIPOS=-50,174;CIEND=-41,43;CIPOS95=-17,17;CIEND95=-3,3;SU=18;PE=18;SR=0;ALG=PROD;AF=0.05886;NSAMP=1634;MSQ=162.28;MEDGQR=3.45;Q10GQR=3.06;AC=1721;AN=29240;NFAM=1532
chr3	191552826	329982_1	N	N[chr3:191553333[	470.96	LOW	SVTYPE=BND;POS=191552826;STRANDS=+-:21;CIPOS=-10,9;CIEND=-4,1;CIPOS95=0,0;CIEND95=0,0;MATEID=329982_2;EVENT=329982;SU=21;PE=13;SR=8;ALG=PROD;AF=0.000171;NSAMP=5;MSQ=89.26;RECLASSIFIED;AC=5;AN=29246;NFAM=5
chr3	191553333	329982_2	N	]chr3:191552826]N	470.96	LOW	SVTYPE=BND;POS=191552826;STRANDS=+-:21;CIPOS=-4,1;CIEND=-10,9;CIPOS95=0,0;CIEND95=0,0;MATEID=329982_1;EVENT=329982;SECONDARY;SU=21;PE=13;SR=8;ALG=PROD;AF=0.000171;NSAMP=5;MSQ=89.26;RECLASSIFIED;AC=5;AN=29246;NFAM=5
chr3	191560132	71806_1	N	]chrX:7890382]N	7841.56	LOW	SVTYPE=BND;POS=191560132;STRANDS=-+:7;IMPRECISE;CIPOS=-29,29;CIEND=-27,25;CIPOS95=-1,1;CIEND95=-1,1;MATEID=71806_2;EVENT=71806;SU=7;PE=4;SR=3;ALG=PROD;AF=0.007591;NSAMP=218;MSQ=30.41;AC=222;AN=29246;NFAM=213
chr3	191569607	510254	N	<DUP>	146.57	PASS	SVTYPE=DUP;POS=191569607;SVLEN=104375;END=191673982;STRANDS=-+:17;CIPOS=-10,9;CIEND=-5,6;CIPOS95=0,0;CIEND95=0,0;SU=17;PE=12;SR=5;ALG=PROD;AF=3.419e-05;NSAMP=1;MSQ=139.84;AC=1;AN=29246;NFAM=1
chr3	191575442	329983_1	N	N[chr3:191584324[	10767.4	PASS	SVTYPE=BND;POS=191575442;STRANDS=+-:557;IMPRECISE;CIPOS=-9,183;CIEND=-168,12;CIPOS95=-3,3;CIEND95=-2,2;MATEID=329983_2;EVENT=329983;SU=557;PE=557;SR=0;ALG=PROD;AF=0.0008206;NSAMP=24;MSQ=311.94;RECLASSIFIED;AC=24;AN=29246;NFAM=22
chr3	191576282	329984_1	N	N[chr3:191576560[	26.76	LOW	SVTYPE=BND;POS=191576282;STRANDS=+-:4;CIPOS=-9,8;CIEND=-9,8;CIPOS95=0,0;CIEND95=0,0;MATEID=329984_2;EVENT=329984;SU=4;PE=0;SR=4;ALG=PROD;AF=0.0001026;NSAMP=3;MSQ=8.04;RECLASSIFIED;AC=3;AN=29246;NFAM=3
chr3	191576293	585961	N	<INV>	57.27	LOW	SVTYPE=INV;POS=191576293;SVLEN=178;END=191576471;STRANDS=++:2,--:3;IMPRECISE;CIPOS=-9,0;CIEND=-10,418;CIPOS95=-9,0;CIEND95=-2,142;SU=5;PE=4;SR=1;ALG=PROD;AF=0.0001026;NSAMP=3;MSQ=6.99;AC=3;AN=29246;NFAM=3
chr3	191576560	329984_2	N	]chr3:191576282]N	26.76	LOW	SVTYPE=BND;POS=191576282;STRANDS=+-:4;CIPOS=-9,8;CIEND=-9,8;CIPOS95=0,0;CIEND95=0,0;MATEID=329984_1;EVENT=329984;SECONDARY;SU=4;PE=0;SR=4;ALG=PROD;AF=0.0001026;NSAMP=3;MSQ=8.04;RECLASSIFIED;AC=3;AN=29246;NFAM=3
chr3	191582784	585962	N	<INV>	79.71	LOW	SVTYPE=INV;POS=191582784;SVLEN=686;END=191583470;STRANDS=++:1,--:5;IMPRECISE;CIPOS=-10,9;CIEND=-7,9;CIPOS95=-3,3;CIEND95=-2,3;SU=6;PE=5;SR=1;ALG=PROD;AF=0.0001368;NSAMP=4;MSQ=16.65;AC=4;AN=29246;NFAM=4
chr3	191583337	50611_2	N	N]chr2:5884539]	6.83	LOW	SVTYPE=BND;POS=191583337;STRANDS=++:4;IMPRECISE;CIPOS=-10,301;CIEND=-10,524;CIPOS95=-2,101;CIEND95=-1,181;MATEID=50611_1;EVENT=50611;SECONDARY;SU=4;PE=4;SR=0;ALG=PROD;AF=3.419e-05;NSAMP=1;MSQ=6.83;AC=1;AN=29246;NFAM=1
chr3	191584324	329983_2	N	]chr3:191575442]N	10767.4	PASS	SVTYPE=BND;POS=191575442;STRANDS=+-:557;IMPRECISE;CIPOS=-168,12;CIEND=-9,183;CIPOS95=-2,2;CIEND95=-3,3;MATEID=329983_1;EVENT=329983;SECONDARY;SU=557;PE=557;SR=0;ALG=PROD;AF=0.0008206;NSAMP=24;MSQ=311.94;RECLASSIFIED;AC=24;AN=29246;NFAM=22
chr3	191591477	329985	N	<DEL>	245.81	PASS	SVTYPE=DEL;POS=191591477;SVLEN=-106;END=191591583;STRANDS=+-:10;CIPOS=-10,9;CIEND=-10,9;CIPOS95=0,0;CIEND95=0,0;SU=10;PE=0;SR=10;ALG=PROD;AF=3.419e-05;NSAMP=1;MSQ=245.79;AC=1;AN=29246;NFAM=1
chr3	191605517	329986_1	N	N[chr3:191605666[	3017.55	PASS	SVTYPE=BND;POS=191605517;STRANDS=+-:127;CIPOS=-3,1;CIEND=-3,2;CIPOS95=0,0;CIEND95=0,0;MATEID=329986_2;EVENT=329986;SU=127;PE=0;SR=127;ALG=PROD;AF=0.0003419;NSAMP=10;MSQ=281.7;RECLASSIFIED;AC=10;AN=29246;NFAM=6
chr3	191605666	329986_2	N	]chr3:191605517]N	3017.55	PASS	SVTYPE=BND;POS=191605517;STRANDS=+-:127;CIPOS=-3,2;CIEND=-3,1;CIPOS95=0,0;CIEND95=0,0;MATEID=329986_1;EVENT=329986;SECONDARY;SU=127;PE=0;SR=127;ALG=PROD;AF=0.0003419;NSAMP=10;MSQ=281.7;RECLASSIFIED;AC=10;AN=29246;NFAM=6
chr3	191608763	329987	N	<DEL>	74232.6	PASS	SVTYPE=DEL;POS=191608763;SVLEN=-8954;END=191617717;STRANDS=+-:3301;CIPOS=0,0;CIEND=0,0;CIPOS95=0,0;CIEND95=0,0;SU=3301;PE=1898;SR=1403;ALG=PROD;AF=0.004411;NSAMP=128;MSQ=490.99;AC=129;AN=29246;NFAM=126
chr3	191611159	329988	N	<DEL>	710.1	PASS	SVTYPE=DEL;POS=191611159;SVLEN=-2189;END=191613348;STRANDS=+-:29;CIPOS=-10,9;CIEND=-10,9;CIPOS95=0,0;CIEND95=0,0;SU=29;PE=18;SR=11;ALG=PROD;AF=3.42e-05;NSAMP=1;MSQ=698.47;AC=1;AN=29244;NFAM=1
chr3	191619756	329989	N	<DEL>	203.64	PASS	SVTYPE=DEL;POS=191619756;SVLEN=-1117;END=191620873;STRANDS=+-:11;IMPRECISE;CIPOS=-10,255;CIEND=-243,9;CIPOS95=-1,55;CIEND95=-51,2;SU=11;PE=11;SR=0;ALG=PROD;AF=3.419e-05;NSAMP=1;MSQ=203.64;AC=1;AN=29246;NFAM=1
chr3	191620805	585963_1	N	[chr3:191876250[N	122.8	LOW	SVTYPE=BND;POS=191620805;STRANDS=--:6;IMPRECISE;CIPOS=-534,9;CIEND=-293,9;CIPOS95=-78,2;CIEND95=-60,3;MATEID=585963_2;EVENT=585963;SU=6;PE=6;SR=0;ALG=PROD;AF=3.419e-05;NSAMP=1;MSQ=122.8;AC=1;AN=29246;NFAM=1
chr3	191621038	585964_1	N	N]chr3:191876200]	101.76	LOW	SVTYPE=BND;POS=191621038;STRANDS=++:5;IMPRECISE;CIPOS=-10,502;CIEND=-10,408;CIPOS95=-2,84;CIEND95=-2,83;MATEID=585964_2;EVENT=585964;SU=5;PE=5;SR=0;ALG=PROD;AF=3.419e-05;NSAMP=1;MSQ=101.76;AC=1;AN=29246;NFAM=1
chr3	191633416	329959_2	N	]chr3:191385974]N	428.19	PASS	SVTYPE=BND;POS=191385974;STRANDS=+-:25;CIPOS=-4,1;CIEND=-3,2;CIPOS95=0,0;CIEND95=0,0;MATEID=329959_1;EVENT=329959;SECONDARY;SU=25;PE=15;SR=10;ALG=PROD;AF=3.419e-05;NSAMP=1;MSQ=428.19;RECLASSIFIED;AC=1;AN=29246;NFAM=1
chr3	191633780	510250_2	N	N[chr3:191322035[	344.34	PASS	SVTYPE=BND;POS=191322035;STRANDS=-+:33;CIPOS=-10,9;CIEND=-10,9;CIPOS95=0,0;CIEND95=0,0;MATEID=510250_1;EVENT=510250;SECONDARY;SU=33;PE=23;SR=10;ALG=PROD;AF=3.419e-05;NSAMP=1;MSQ=344.34;RECLASSIFIED;AC=1;AN=29246;NFAM=1
chr3	191634071	329991	N	<DEL>	731.54	PASS	SVTYPE=DEL;POS=191634071;SVLEN=-14032;END=191648103;STRANDS=+-:29;CIPOS=-10,9;CIEND=-2,0;CIPOS95=0,0;CIEND95=0,0;SU=29;PE=17;SR=12;ALG=PROD;AF=3.419e-05;NSAMP=1;MSQ=731.54;AC=1;AN=29246;NFAM=1
chr3	191646313	329992	N	<DEL>	746.31	PASS	SVTYPE=DEL;POS=191646313;SVLEN=-5686;END=191651999;STRANDS=+-:31;CIPOS=-24,24;CIEND=-30,29;CIPOS95=0,0;CIEND95=0,0;SU=31;PE=19;SR=12;ALG=PROD;AF=6.839e-05;NSAMP=2;MSQ=373.15;AC=2;AN=29246;NFAM=2
chr3	191647493	329993	N	<DEL>	500.59	PASS	SVTYPE=DEL;POS=191647493;SVLEN=-161411;END=191808904;STRANDS=+-:21;CIPOS=-3,2;CIEND=-10,9;CIPOS95=0,0;CIEND95=0,0;SU=21;PE=10;SR=11;ALG=PROD;AF=3.419e-05;NSAMP=1;MSQ=500.59;AC=1;AN=29246;NFAM=1
chr3	191652702	329994	N	<DEL>	421.86	PASS	SVTYPE=DEL;POS=191652702;SVLEN=-199;END=191652901;STRANDS=+-:12;CIPOS=-10,9;CIEND=-10,9;CIPOS95=0,0;CIEND95=0,0;SU=12;PE=0;SR=12;ALG=PROD;AF=6.839e-05;NSAMP=2;MSQ=208.74;AC=2;AN=29246;NFAM=2
chr3	191658477	329995_1	N	N[chr3:191658541[	1105.29	LOW	SVTYPE=BND;POS=191658477;STRANDS=+-:41;CIPOS=-6,5;CIEND=-6,5;CIPOS95=0,0;CIEND95=0,0;MATEID=329995_2;EVENT=329995;SU=41;PE=2;SR=39;ALG=PROD;AF=0.0002393;NSAMP=7;MSQ=157.55;RECLASSIFIED;AC=7;AN=29246;NFAM=7
chr3	191658541	329995_2	N	]chr3:191658477]N	1105.29	LOW	SVTYPE=BND;POS=191658477;STRANDS=+-:41;CIPOS=-6,5;CIEND=-6,5;CIPOS95=0,0;CIEND95=0,0;MATEID=329995_1;EVENT=329995;SECONDARY;SU=41;PE=2;SR=39;ALG=PROD;AF=0.0002393;NSAMP=7;MSQ=157.55;RECLASSIFIED;AC=7;AN=29246;NFAM=7
chr3	191667128	68250_1	N	]chr6:6028637]N	59.67	LOW	SVTYPE=BND;POS=191667128;STRANDS=-+:4;IMPRECISE;CIPOS=-406,9;CIEND=-10,497;CIPOS95=-133,2;CIEND95=-1,171;MATEID=68250_2;EVENT=68250;SU=4;PE=4;SR=0;ALG=PROD;AF=0.000171;NSAMP=5;MSQ=11.87;AC=5;AN=29246;NFAM=5
chr3	191667177	69445_1	N	]chr6:157701550]N	30.01	LOW	SVTYPE=BND;POS=191667177;STRANDS=-+:4;IMPRECISE;CIPOS=-468,9;CIEND=-10,522;CIPOS95=-147,1;CIEND95=-1,179;MATEID=69445_2;EVENT=69445;SU=4;PE=4;SR=0;ALG=PROD;AF=6.839e-05;NSAMP=2;MSQ=14.2;AC=2;AN=29246;NFAM=2
chr3	191669095	67238_1	N	]chr4:189482068]N	43.29	LOW	SVTYPE=BND;POS=191669095;STRANDS=-+:4;IMPRECISE;CIPOS=-587,29;CIEND=-30,513;CIPOS95=-182,29;CIEND95=-30,157;MATEID=67238_2;EVENT=67238;SU=4;PE=4;SR=0;ALG=PROD;AF=0.0001368;NSAMP=4;MSQ=9.98;AC=4;AN=29246;NFAM=4
chr3	191670048	329996	N	<DEL>	1201.81	PASS	SVTYPE=DEL;POS=191670048;SVLEN=-83430;END=191753478;STRANDS=+-:38;IMPRECISE;CIPOS=-30,29;CIEND=-30,25;CIPOS95=-1,1;CIEND95=-1,1;SU=38;PE=35;SR=3;ALG=PROD;AF=6.839e-05;NSAMP=2;MSQ=600.9;AC=2;AN=29246;NFAM=1
chr3	191676164	50612_2	N	[chr2:95232813[N	974348	LOW	SVTYPE=BND;POS=191676164;STRANDS=--:4;CIPOS=-9,8;CIEND=-9,8;CIPOS95=0,0;CIEND95=0,0;MATEID=50612_1;EVENT=50612;SECONDARY;SU=4;PE=0;SR=4;ALG=PROD;AF=0.3181;NSAMP=9303;MSQ=66.66;AC=9304;AN=29246;NFAM=8765
chr3	191691278	505859_2	N	N[chr3:35874600[	525.1	LOW	SVTYPE=BND;POS=35874600;STRANDS=-+:12;IMPRECISE;CIPOS=-30,264;CIEND=-562,29;CIPOS95=-30,48;CIEND95=-98,29;MATEID=505859_1;EVENT=505859;SECONDARY;SU=12;PE=12;SR=0;ALG=PROD;AF=0.0007864;NSAMP=23;MSQ=13.84;RECLASSIFIED;AC=23;AN=29246;NFAM=23
chr3	191691383	314280_2	N	]chr3:35874760]N	5339.4	LOW	SVTYPE=BND;POS=35874760;STRANDS=+-:13;IMPRECISE;CIPOS=-310,29;CIEND=-28,654;CIPOS95=-45,29;CIEND95=-28,110;MATEID=314280_1;EVENT=314280;SECONDARY;SU=13;PE=13;SR=0;ALG=PROD;AF=0.002086;NSAMP=61;MSQ=39.86;RECLASSIFIED;AC=61;AN=29246;NFAM=61
chr3	191695733	329998	N	<DEL>	572.48	PASS	SVTYPE=DEL;POS=191695733;SVLEN=-373383;END=192069116;STRANDS=+-:25;CIPOS=-2,2;CIEND=-10,9;CIPOS95=0,0;CIEND95=0,0;SU=25;PE=13;SR=12;ALG=PROD;AF=3.419e-05;NSAMP=1;MSQ=572.48;AC=1;AN=29246;NFAM=1
chr3	191737930	585965	N	<INV>	14.92	LOW	SVTYPE=INV;POS=191737930;SVLEN=362;END=191738292;STRANDS=++:3,--:1;IMPRECISE;CIPOS=-10,31;CIEND=0,16;CIPOS95=0,31;CIEND95=0,8;SU=4;PE=4;SR=0;ALG=PROD;AF=3.419e-05;NSAMP=1;MSQ=14.92;AC=1;AN=29246;NFAM=1
chr3	191754061	62719_1	N	N]chr14:43781554]	74721.6	LOW	SVTYPE=BND;POS=191754061;STRANDS=++:4;IMPRECISE;CIPOS=-28,27;CIEND=-29,28;CIPOS95=-1,1;CIEND95=0,0;MATEID=62719_2;EVENT=62719;SU=4;PE=0;SR=4;ALG=PROD;AF=0.05362;NSAMP=1431;MSQ=34.75;AC=1568;AN=29244;NFAM=1391
chr3	191758423	330000	N	<DEL>	980.9	PASS	SVTYPE=DEL;POS=191758423;SVLEN=-77;END=191758500;STRANDS=+-:37;CIPOS=-26,24;CIEND=-22,21;CIPOS95=0,0;CIEND95=0,0;SU=37;PE=1;SR=36;ALG=PROD;AF=0.0001026;NSAMP=3;MSQ=212.74;AC=3;AN=29242;NFAM=3
chr3	191769860	330001_1	N	N[chr3:191770016[	168.84	LOW	SVTYPE=BND;POS=191769860;STRANDS=+-:6;CIPOS=-6,5;CIEND=-6,5;CIPOS95=0,0;CIEND95=0,0;MATEID=330001_2;EVENT=330001;SU=6;PE=0;SR=6;ALG=PROD;AF=3.419e-05;NSAMP=1;MSQ=161.81;RECLASSIFIED;AC=1;AN=29246;NFAM=1
chr3	191770016	330001_2	N	]chr3:191769860]N	168.84	LOW	SVTYPE=BND;POS=191769860;STRANDS=+-:6;CIPOS=-6,5;CIEND=-6,5;CIPOS95=0,0;CIEND95=0,0;MATEID=330001_1;EVENT=330001;SECONDARY;SU=6;PE=0;SR=6;ALG=PROD;AF=3.419e-05;NSAMP=1;MSQ=161.81;RECLASSIFIED;AC=1;AN=29246;NFAM=1
chr3	191779513	68442_1	N	N[chr6:32487580[	2626.71	LOW	SVTYPE=BND;POS=191779513;STRANDS=+-:67;IMPRECISE;CIPOS=-7,364;CIEND=-226,23;CIPOS95=-7,43;CIEND95=-7,7;MATEID=68442_2;EVENT=68442;SU=67;PE=67;SR=0;ALG=PROD;AF=0.003146;NSAMP=92;MSQ=19.44;AC=92;AN=29246;NFAM=92
chr3	191786936	330002	N	<DEL>	149983	PASS	SVTYPE=DEL;POS=191786936;SVLEN=-4294;END=191791230;STRANDS=+-:6497;CIPOS=0,0;CIEND=0,0;CIPOS95=0,0;CIEND95=0,0;SU=6497;PE=3711;SR=2786;ALG=PROD;AF=0.008856;NSAMP=255;MSQ=485.85;AC=259;AN=29246;NFAM=246
chr3	191800496	330003	N	<DEL>	10970	PASS	SVTYPE=DEL;POS=191800496;SVLEN=-49551;END=191850047;STRANDS=+-:463;CIPOS=-2,2;CIEND=-3,1;CIPOS95=0,0;CIEND95=0,0;SU=463;PE=285;SR=178;ALG=PROD;AF=0.0007524;NSAMP=22;MSQ=465.67;AC=22;AN=29240;NFAM=22
chr3	191830836	68548_1	N	N]chr6:41816721]	55.49	LOW	SVTYPE=BND;POS=191830836;STRANDS=++:4;CIPOS=-9,8;CIEND=-9,8;CIPOS95=0,0;CIEND95=0,0;MATEID=68548_2;EVENT=68548;SU=4;PE=0;SR=4;ALG=PROD;AF=0.0001026;NSAMP=3;MSQ=15.78;AC=3;AN=29246;NFAM=3
chr3	191839209	330005	N	<DEL>	110.65	PASS	SVTYPE=DEL;POS=191839209;SVLEN=-1120;END=191840329;STRANDS=+-:5;IMPRECISE;CIPOS=-10,347;CIEND=-470,9;CIPOS95=-1,110;CIEND95=-121,2;SU=5;PE=5;SR=0;ALG=PROD;AF=3.419e-05;NSAMP=1;MSQ=110.65;AC=1;AN=29246;NFAM=1
chr3	191841775	585966_1	N	N]chr3:191842399]	4.6	LOW	SVTYPE=BND;POS=191841775;STRANDS=++:4;IMPRECISE;CIPOS=-10,180;CIEND=-10,195;CIPOS95=-2,69;CIEND95=-3,61;MATEID=585966_2;EVENT=585966;SU=4;PE=4;SR=0;ALG=PROD;AF=3.419e-05;NSAMP=1;MSQ=4.6;AC=1;AN=29246;NFAM=1
chr3	191842399	585966_2	N	N]chr3:191841775]	4.6	LOW	SVTYPE=BND;POS=191842399;STRANDS=++:4;IMPRECISE;CIPOS=-10,195;CIEND=-10,180;CIPOS95=-3,61;CIEND95=-2,69;MATEID=585966_1;EVENT=585966;SECONDARY;SU=4;PE=4;SR=0;ALG=PROD;AF=3.419e-05;NSAMP=1;MSQ=4.6;AC=1;AN=29246;NFAM=1
chr3	191845392	585967_1	N	N]chr3:191851909]	262.42	LOW	SVTYPE=BND;POS=191845392;STRANDS=++:25;IMPRECISE;CIPOS=-40,227;CIEND=-31,367;CIPOS95=-17,17;CIEND95=-31,53;MATEID=585967_2;EVENT=585967;SU=25;PE=25;SR=0;ALG=PROD;AF=0.0002052;NSAMP=6;MSQ=43.7;AC=6;AN=29246;NFAM=6
chr3	191851266	510257	N	<DUP>	65.68	PASS	SVTYPE=DUP;POS=191851266;SVLEN=6728;END=191857994;STRANDS=-+:10;IMPRECISE;CIPOS=-387,9;CIEND=-10,297;CIPOS95=-74,0;CIEND95=-3,44;SU=10;PE=10;SR=0;ALG=PROD;AF=3.419e-05;NSAMP=1;MSQ=64.45;AC=1;AN=29246;NFAM=1
chr3	191851909	585967_2	N	N]chr3:191845392]	262.42	LOW	SVTYPE=BND;POS=191851909;STRANDS=++:25;IMPRECISE;CIPOS=-31,367;CIEND=-40,227;CIPOS95=-31,53;CIEND95=-17,17;MATEID=585967_1;EVENT=585967;SECONDARY;SU=25;PE=25;SR=0;ALG=PROD;AF=0.0002052;NSAMP=6;MSQ=43.7;AC=6;AN=29246;NFAM=6
chr3	191852993	61683_1	N	[chr12:51008223[N	12727.4	LOW	SVTYPE=BND;POS=191852993;STRANDS=--:12;CIPOS=-29,28;CIEND=-28,20;CIPOS95=0,0;CIEND95=0,0;MATEID=61683_2;EVENT=61683;SU=12;PE=0;SR=12;ALG=PROD;AF=0.01395;NSAMP=408;MSQ=20.29;AC=408;AN=29246;NFAM=408
chr3	191852993	64183_1	N	]chr17:38842924]N	3521.65	LOW	SVTYPE=BND;POS=191852993;STRANDS=-+:10;CIPOS=-29,28;CIEND=-27,26;CIPOS95=0,0;CIEND95=0,0;MATEID=64183_2;EVENT=64183;SU=10;PE=1;SR=9;ALG=PROD;AF=0.004172;NSAMP=122;MSQ=22.31;AC=122;AN=29246;NFAM=122
chr3	191875158	330006_1	N	N[chr3:191875447[	23.06	LOW	SVTYPE=BND;POS=191875158;STRANDS=+-:4;CIPOS=-9,8;CIEND=-9,8;CIPOS95=0,0;CIEND95=0,0;MATEID=330006_2;EVENT=330006;SU=4;PE=0;SR=4;ALG=PROD;AF=3.419e-05;NSAMP=1;MSQ=11.99;RECLASSIFIED;AC=1;AN=29246;NFAM=1
chr3	191875326	63607_1	N	]chr16:24212760]N	133.99	LOW	SVTYPE=BND;POS=191875326;STRANDS=-+:18;IMPRECISE;CIPOS=-309,49;CIEND=-46,231;CIPOS95=-34,34;CIEND95=-41,41;MATEID=63607_2;EVENT=63607;SU=18;PE=18;SR=0;ALG=PROD;AF=3.419e-05;NSAMP=1;MSQ=133.99;AC=1;AN=29246;NFAM=1
chr3	191875447	330006_2	N	]chr3:191875158]N	23.06	LOW	SVTYPE=BND;POS=191875158;STRANDS=+-:4;CIPOS=-9,8;CIEND=-9,8;CIPOS95=0,0;CIEND95=0,0;MATEID=330006_1;EVENT=330006;SECONDARY;SU=4;PE=0;SR=4;ALG=PROD;AF=3.419e-05;NSAMP=1;MSQ=11.99;RECLASSIFIED;AC=1;AN=29246;NFAM=1
chr3	191875736	63608_1	N	N[chr16:24212774[	239.58	LOW	SVTYPE=BND;POS=191875736;STRANDS=+-:32;CIPOS=-50,49;CIEND=-50,49;CIPOS95=0,0;CIEND95=0,0;MATEID=63608_2;EVENT=63608;SU=32;PE=15;SR=17;ALG=PROD;AF=3.419e-05;NSAMP=1;MSQ=239.58;AC=1;AN=29246;NFAM=1
chr3	191876200	585964_2	N	N]chr3:191621038]	101.76	LOW	SVTYPE=BND;POS=191876200;STRANDS=++:5;IMPRECISE;CIPOS=-10,408;CIEND=-10,502;CIPOS95=-2,83;CIEND95=-2,84;MATEID=585964_1;EVENT=585964;SECONDARY;SU=5;PE=5;SR=0;ALG=PROD;AF=3.419e-05;NSAMP=1;MSQ=101.76;AC=1;AN=29246;NFAM=1
chr3	191876249	585968_1	N	[chr3:191878008[N	62.49	LOW	SVTYPE=BND;POS=191876249;STRANDS=--:10;IMPRECISE;CIPOS=-228,9;CIEND=-266,9;CIPOS95=-64,2;CIEND95=-58,0;MATEID=585968_2;EVENT=585968;SU=10;PE=10;SR=0;ALG=PROD;AF=3.419e-05;NSAMP=1;MSQ=62.49;AC=1;AN=29246;NFAM=1
chr3	191876250	585963_2	N	[chr3:191620805[N	122.8	LOW	SVTYPE=BND;POS=191876250;STRANDS=--:6;IMPRECISE;CIPOS=-293,9;CIEND=-534,9;CIPOS95=-60,3;CIEND95=-78,2;MATEID=585963_1;EVENT=585963;SECONDARY;SU=6;PE=6;SR=0;ALG=PROD;AF=3.419e-05;NSAMP=1;MSQ=122.8;AC=1;AN=29246;NFAM=1
chr3	191876257	585969_1	N	N]chr3:191955342]	317.35	PASS	SVTYPE=BND;POS=191876257;STRANDS=++:22;CIPOS=-3,2;CIEND=-10,9;CIPOS95=0,0;CIEND95=0,0;MATEID=585969_2;EVENT=585969;SU=22;PE=12;SR=10;ALG=PROD;AF=3.419e-05;NSAMP=1;MSQ=317.35;AC=1;AN=29246;NFAM=1
chr3	191878008	585968_2	N	[chr3:191876249[N	62.49	LOW	SVTYPE=BND;POS=191878008;STRANDS=--:10;IMPRECISE;CIPOS=-266,9;CIEND=-228,9;CIPOS95=-58,0;CIEND95=-64,2;MATEID=585968_1;EVENT=585968;SECONDARY;SU=10;PE=10;SR=0;ALG=PROD;AF=3.419e-05;NSAMP=1;MSQ=62.49;AC=1;AN=29246;NFAM=1
chr3	191881036	330007	N	<DEL>	914.34	PASS	SVTYPE=DEL;POS=191881036;SVLEN=-3078;END=191884114;STRANDS=+-:34;CIPOS=-10,9;CIEND=-10,9;CIPOS95=0,0;CIEND95=0,0;SU=34;PE=27;SR=7;ALG=PROD;AF=3.419e-05;NSAMP=1;MSQ=914.32;AC=1;AN=29246;NFAM=1
chr3	191884082	584716_2	N	[chr3:127514174[N	36.05	LOW	SVTYPE=BND;POS=191884082;STRANDS=--:5;IMPRECISE;CIPOS=-8,5;CIEND=-10,9;CIPOS95=0,2;CIEND95=0,0;MATEID=584716_1;EVENT=584716;SECONDARY;SU=5;PE=0;SR=5;ALG=PROD;AF=3.419e-05;NSAMP=1;MSQ=23.81;AC=1;AN=29246;NFAM=1
chr3	191884104	63294_1	N	N]chr15:81267504]	35.83	LOW	SVTYPE=BND;POS=191884104;STRANDS=++:8;CIPOS=-26,28;CIEND=-29,28;CIPOS95=0,0;CIEND95=0,0;MATEID=63294_2;EVENT=63294;SU=8;PE=0;SR=8;ALG=PROD;AF=0.0001026;NSAMP=3;MSQ=10.45;AC=3;AN=29246;NFAM=3
chr3	191891610	330008	N	<DEL>	333.88	PASS	SVTYPE=DEL;POS=191891610;SVLEN=-71;END=191891681;STRANDS=+-:9;CIPOS=-4,3;CIEND=-4,3;CIPOS95=0,0;CIEND95=0,0;SU=9;PE=0;SR=9;ALG=PROD;AF=3.421e-05;NSAMP=1;MSQ=278.79;AC=1;AN=29230;NFAM=1
chr3	191895504	510259	N	<DUP>	94.4	PASS	SVTYPE=DUP;POS=191895504;SVLEN=5411;END=191900915;STRANDS=-+:12;IMPRECISE;CIPOS=-327,29;CIEND=-30,310;CIPOS95=-52,29;CIEND95=-30,51;SU=12;PE=12;SR=0;ALG=PROD;AF=6.839e-05;NSAMP=2;MSQ=45.92;AC=2;AN=29246;NFAM=2
chr3	191896974	585922_2	N	N]chr3:190148431]	188.79	LOW	SVTYPE=BND;POS=191896974;STRANDS=++:8;IMPRECISE;CIPOS=-10,456;CIEND=-10,644;CIPOS95=-2,140;CIEND95=-1,161;MATEID=585922_1;EVENT=585922;SECONDARY;SU=8;PE=8;SR=0;ALG=PROD;AF=3.419e-05;NSAMP=1;MSQ=188.54;AC=1;AN=29246;NFAM=1
chr3	191897362	585935_2	N	N]chr3:190923802]	89.27	LOW	SVTYPE=BND;POS=191897362;STRANDS=++:12;IMPRECISE;CIPOS=-30,460;CIEND=-30,527;CIPOS95=-30,68;CIEND95=-30,119;MATEID=585935_1;EVENT=585935;SECONDARY;SU=12;PE=12;SR=0;ALG=PROD;AF=3.419e-05;NSAMP=1;MSQ=47.71;AC=1;AN=29246;NFAM=1
chr3	191897562	585934_2	N	[chr3:190923617[N	80.8	LOW	SVTYPE=BND;POS=191897562;STRANDS=--:10;IMPRECISE;CIPOS=-363,29;CIEND=-589,29;CIPOS95=-65,29;CIEND95=-99,29;MATEID=585934_1;EVENT=585934;SECONDARY;SU=10;PE=10;SR=0;ALG=PROD;AF=6.839e-05;NSAMP=2;MSQ=15.09;AC=2;AN=29246;NFAM=2
chr3	191902881	330009_1	N	N[chr3:191902933[	255.43	PASS	SVTYPE=BND;POS=191902881;STRANDS=+-:9;CIPOS=-5,3;CIEND=-4,3;CIPOS95=0,0;CIEND95=0,0;MATEID=330009_2;EVENT=330009;SU=9;PE=0;SR=9;ALG=PROD;AF=3.419e-05;NSAMP=1;MSQ=254.74;RECLASSIFIED;AC=1;AN=29246;NFAM=1
chr3	191902933	330009_2	N	]chr3:191902881]N	255.43	PASS	SVTYPE=BND;POS=191902881;STRANDS=+-:9;CIPOS=-4,3;CIEND=-5,3;CIPOS95=0,0;CIEND95=0,0;MATEID=330009_1;EVENT=330009;SECONDARY;SU=9;PE=0;SR=9;ALG=PROD;AF=3.419e-05;NSAMP=1;MSQ=254.74;RECLASSIFIED;AC=1;AN=29246;NFAM=1
chr3	191906261	585971_1	N	[chr3:191909348[N	2360.25	PASS	SVTYPE=BND;POS=191906261;STRANDS=--:140;CIPOS=-2,1;CIEND=-10,6;CIPOS95=0,0;CIEND95=0,0;MATEID=585971_2;EVENT=585971;SU=140;PE=81;SR=59;ALG=PROD;AF=0.0002735;NSAMP=8;MSQ=295.03;AC=8;AN=29246;NFAM=8
chr3	191906266	585972_1	N	N]chr3:191909637]	1472.65	LOW	SVTYPE=BND;POS=191906266;STRANDS=++:112;CIPOS=-7,8;CIEND=-6,7;CIPOS95=0,0;CIEND95=0,0;MATEID=585972_2;EVENT=585972;SU=112;PE=60;SR=52;ALG=PROD;AF=0.0002735;NSAMP=8;MSQ=184.08;AC=8;AN=29246;NFAM=8
chr3	191907100	510260	N	<DUP>	99.44	PASS	SVTYPE=DUP;POS=191907100;SVLEN=54564;END=191961664;STRANDS=-+:13;CIPOS=-10,9;CIEND=-5,4;CIPOS95=0,0;CIEND95=0,0;SU=13;PE=6;SR=7;ALG=PROD;AF=3.419e-05;NSAMP=1;MSQ=98.85;AC=1;AN=29246;NFAM=1
chr3	191908569	330010	N	<DEL>	233.7	PASS	SVTYPE=DEL;POS=191908569;SVLEN=-3463;END=191912032;STRANDS=+-:11;IMPRECISE;CIPOS=-7,9;CIEND=-10,9;CIPOS95=-1,1;CIEND95=-1,0;SU=11;PE=8;SR=3;ALG=PROD;AF=3.419e-05;NSAMP=1;MSQ=233.7;AC=1;AN=29246;NFAM=1
chr3	191909348	585971_2	N	[chr3:191906261[N	2360.25	PASS	SVTYPE=BND;POS=191909348;STRANDS=--:140;CIPOS=-10,6;CIEND=-2,1;CIPOS95=0,0;CIEND95=0,0;MATEID=585971_1;EVENT=585971;SECONDARY;SU=140;PE=81;SR=59;ALG=PROD;AF=0.0002735;NSAMP=8;MSQ=295.03;AC=8;AN=29246;NFAM=8
chr3	191909637	585972_2	N	N]chr3:191906266]	1472.65	LOW	SVTYPE=BND;POS=191909637;STRANDS=++:112;CIPOS=-6,7;CIEND=-7,8;CIPOS95=0,0;CIEND95=0,0;MATEID=585972_1;EVENT=585972;SECONDARY;SU=112;PE=60;SR=52;ALG=PROD;AF=0.0002735;NSAMP=8;MSQ=184.08;AC=8;AN=29246;NFAM=8
chr3	191928645	585973	N	<INV>	644.55	PASS	SVTYPE=INV;POS=191928645;SVLEN=659;END=191929304;STRANDS=++:10,--:36;CIPOS=-24,21;CIEND=-21,22;CIPOS95=0,0;CIEND95=0,0;SU=46;PE=32;SR=14;ALG=PROD;AF=6.839e-05;NSAMP=2;MSQ=322.27;AC=2;AN=29246;NFAM=2
chr3	191935729	330012	N	<DEL>	81565.8	PASS	SVTYPE=DEL;POS=191935729;SVLEN=-12643;END=191948372;STRANDS=+-:3433;CIPOS=0,0;CIEND=0,0;CIPOS95=0,0;CIEND95=0,0;SU=3433;PE=1948;SR=1485;ALG=PROD;AF=0.002257;NSAMP=66;MSQ=582.9;AC=66;AN=29246;NFAM=60
chr3	191945359	510261_1	N	]chr3:191945532]N	2533.21	LOW	SVTYPE=BND;POS=191945359;STRANDS=-+:324;CIPOS=-1,2;CIEND=-2,1;CIPOS95=0,0;CIEND95=0,0;MATEID=510261_2;EVENT=510261;SU=324;PE=1;SR=323;ALG=PROD;AF=0.00106;NSAMP=31;MSQ=62.66;RECLASSIFIED;AC=31;AN=29246;NFAM=31
chr3	191945532	510261_2	N	N[chr3:191945359[	2533.21	LOW	SVTYPE=BND;POS=191945359;STRANDS=-+:324;CIPOS=-2,1;CIEND=-1,2;CIPOS95=0,0;CIEND95=0,0;MATEID=510261_1;EVENT=510261;SECONDARY;SU=324;PE=1;SR=323;ALG=PROD;AF=0.00106;NSAMP=31;MSQ=62.66;RECLASSIFIED;AC=31;AN=29246;NFAM=31
chr3	191950197	330013	N	<DEL>	627142	PASS	SVTYPE=DEL;POS=191950197;SVLEN=-351;END=191950548;STRANDS=+-:13302;CIPOS=0,0;CIEND=0,0;CIPOS95=0,0;CIEND95=0,0;SU=13302;PE=2838;SR=10464;ALG=PROD;AF=0.02301;NSAMP=642;MSQ=548.9;MEDGQR=2.58;Q10GQR=2.11;AC=673;AN=29246;NFAM=606
chr3	191951762	330014	N	<DEL>	2086.13	PASS	SVTYPE=DEL;POS=191951762;SVLEN=-7948;END=191959710;STRANDS=+-:89;CIPOS=-28,29;CIEND=-22,20;CIPOS95=0,0;CIEND95=0,0;SU=89;PE=51;SR=38;ALG=PROD;AF=0.0001026;NSAMP=3;MSQ=695.38;AC=3;AN=29246;NFAM=3
chr3	191954522	63859_1	N	]chr16:80520815]N	15927.7	LOW	SVTYPE=BND;POS=191954522;STRANDS=-+:111;CIPOS=-5,4;CIEND=-5,4;CIPOS95=0,0;CIEND95=0,0;MATEID=63859_2;EVENT=63859;SU=111;PE=1;SR=110;ALG=PROD;AF=0.004342;NSAMP=127;MSQ=66.51;AC=127;AN=29246;NFAM=125
chr3	191955342	585969_2	N	N]chr3:191876257]	317.35	PASS	SVTYPE=BND;POS=191955342;STRANDS=++:22;CIPOS=-10,9;CIEND=-3,2;CIPOS95=0,0;CIEND95=0,0;MATEID=585969_1;EVENT=585969;SECONDARY;SU=22;PE=12;SR=10;ALG=PROD;AF=3.419e-05;NSAMP=1;MSQ=317.35;AC=1;AN=29246;NFAM=1
chr3	191958266	330015_1	N	N[chr3:191958555[	632.42	PASS	SVTYPE=BND;POS=191958266;STRANDS=+-:14;CIPOS=-10,9;CIEND=-10,9;CIPOS95=0,0;CIEND95=0,0;MATEID=330015_2;EVENT=330015;SU=14;PE=0;SR=14;ALG=PROD;AF=3.419e-05;NSAMP=1;MSQ=611.36;RECLASSIFIED;AC=1;AN=29246;NFAM=1
chr3	191958555	330015_2	N	]chr3:191958266]N	632.42	PASS	SVTYPE=BND;POS=191958266;STRANDS=+-:14;CIPOS=-10,9;CIEND=-10,9;CIPOS95=0,0;CIEND95=0,0;MATEID=330015_1;EVENT=330015;SECONDARY;SU=14;PE=0;SR=14;ALG=PROD;AF=3.419e-05;NSAMP=1;MSQ=611.36;RECLASSIFIED;AC=1;AN=29246;NFAM=1
chr3	191959701	69675_1	N	N]chr7:23808971]	9299.88	LOW	SVTYPE=BND;POS=191959701;STRANDS=++:32;CIPOS=-9,8;CIEND=-9,8;CIPOS95=0,0;CIEND95=0,0;MATEID=69675_2;EVENT=69675;SU=32;PE=0;SR=32;ALG=PROD;AF=0.008069;NSAMP=236;MSQ=21.03;AC=236;AN=29246;NFAM=235
chr3	191960188	330016	N	<DEL>	2754.29	PASS	SVTYPE=DEL;POS=191960188;SVLEN=-1128;END=191961316;STRANDS=+-:122;CIPOS=-42,40;CIEND=-42,40;CIPOS95=0,0;CIEND95=0,0;SU=122;PE=73;SR=49;ALG=PROD;AF=6.839e-05;NSAMP=2;MSQ=440.47;AC=2;AN=29246;NFAM=2
chr3	191966237	330017_1	N	N[chr3:191966450[	534.42	PASS	SVTYPE=BND;POS=191966237;STRANDS=+-:12;CIPOS=-3,2;CIEND=-10,9;CIPOS95=0,0;CIEND95=0,0;MATEID=330017_2;EVENT=330017;SU=12;PE=1;SR=11;ALG=PROD;AF=6.839e-05;NSAMP=2;MSQ=265.21;RECLASSIFIED;AC=2;AN=29246;NFAM=2
chr3	191966450	330017_2	N	]chr3:191966237]N	534.42	PASS	SVTYPE=BND;POS=191966237;STRANDS=+-:12;CIPOS=-10,9;CIEND=-3,2;CIPOS95=0,0;CIEND95=0,0;MATEID=330017_1;EVENT=330017;SECONDARY;SU=12;PE=1;SR=11;ALG=PROD;AF=6.839e-05;NSAMP=2;MSQ=265.21;RECLASSIFIED;AC=2;AN=29246;NFAM=2
chr3	191981502	585974	N	<INV>	586.07	LOW	SVTYPE=INV;POS=191981502;SVLEN=24150;END=192005652;STRANDS=++:13,--:21;IMPRECISE;CIPOS=-6,0;CIEND=-10,0;CIPOS95=-6,0;CIEND95=-1,0;SU=34;PE=18;SR=16;ALG=PROD;AF=0.0002735;NSAMP=8;MSQ=70.39;AC=8;AN=29246;NFAM=8
chr3	191992663	330020_1	N	N[chr3:191992843[	327.1	LOW	SVTYPE=BND;POS=191992663;STRANDS=+-:13;CIPOS=-30,29;CIEND=-30,29;CIPOS95=0,0;CIEND95=0,0;MATEID=330020_2;EVENT=330020;SU=13;PE=0;SR=13;ALG=PROD;AF=0.0001026;NSAMP=3;MSQ=106.9;RECLASSIFIED;AC=3;AN=29246;NFAM=3
chr3	191992843	330020_2	N	]chr3:191992663]N	327.1	LOW	SVTYPE=BND;POS=191992663;STRANDS=+-:13;CIPOS=-30,29;CIEND=-30,29;CIPOS95=0,0;CIEND95=0,0;MATEID=330020_1;EVENT=330020;SECONDARY;SU=13;PE=0;SR=13;ALG=PROD;AF=0.0001026;NSAMP=3;MSQ=106.9;RECLASSIFIED;AC=3;AN=29246;NFAM=3
chr3	191994864	330021	N	<DEL>	618.26	PASS	SVTYPE=DEL;POS=191994864;SVLEN=-1658;END=191996522;STRANDS=+-:24;CIPOS=-9,8;CIEND=-9,8;CIPOS95=0,0;CIEND95=0,0;SU=24;PE=0;SR=24;ALG=PROD;AF=0.0003419;NSAMP=10;MSQ=61.61;AC=10;AN=29246;NFAM=9
chr3	191994865	330022_1	N	N[chr3:192002668[	6307.27	PASS	SVTYPE=BND;POS=191994865;STRANDS=+-:204;IMPRECISE;CIPOS=-8,239;CIEND=-291,4;CIPOS95=-8,8;CIEND95=-11,4;MATEID=330022_2;EVENT=330022;SU=204;PE=204;SR=0;ALG=PROD;AF=0.0004787;NSAMP=14;MSQ=450.52;RECLASSIFIED;AC=14;AN=29246;NFAM=12
chr3	191996556	330023	N	<DEL>	403.8	PASS	SVTYPE=DEL;POS=191996556;SVLEN=-6113;END=192002669;STRANDS=+-:29;CIPOS=-9,8;CIEND=-9,8;CIPOS95=0,0;CIEND95=0,0;SU=29;PE=0;SR=29;ALG=PROD;AF=0.0003419;NSAMP=10;MSQ=40.34;AC=10;AN=29246;NFAM=8
chr3	192002668	330022_2	N	]chr3:191994865]N	6307.27	PASS	SVTYPE=BND;POS=191994865;STRANDS=+-:204;IMPRECISE;CIPOS=-291,4;CIEND=-8,239;CIPOS95=-11,4;CIEND95=-8,8;MATEID=330022_1;EVENT=330022;SECONDARY;SU=204;PE=204;SR=0;ALG=PROD;AF=0.0004787;NSAMP=14;MSQ=450.52;RECLASSIFIED;AC=14;AN=29246;NFAM=12
chr3	192016431	330024	N	<DEL>	183.24	PASS	SVTYPE=DEL;POS=192016431;SVLEN=-74;END=192016505;STRANDS=+-:9;CIPOS=-10,6;CIEND=-4,3;CIPOS95=0,0;CIEND95=0,0;SU=9;PE=0;SR=9;ALG=PROD;AF=3.419e-05;NSAMP=1;MSQ=182.85;AC=1;AN=29246;NFAM=1
chr3	192029428	330025_1	N	N[chr3:192041650[	830.28	LOW	SVTYPE=BND;POS=192029428;STRANDS=+-:45;CIPOS=-22,20;CIEND=-29,29;CIPOS95=0,0;CIEND95=0,0;MATEID=330025_2;EVENT=330025;SU=45;PE=26;SR=19;ALG=PROD;AF=0.0003419;NSAMP=10;MSQ=81.25;RECLASSIFIED;AC=10;AN=29246;NFAM=9
chr3	192037651	585975_1	N	[chr3:192038755[N	143.71	LOW	SVTYPE=BND;POS=192037651;STRANDS=--:10;CIPOS=-10,9;CIEND=-2,3;CIPOS95=0,0;CIEND95=0,0;MATEID=585975_2;EVENT=585975;SU=10;PE=0;SR=10;ALG=PROD;AF=3.419e-05;NSAMP=1;MSQ=143.71;AC=1;AN=29246;NFAM=1
chr3	192038755	585975_2	N	[chr3:192037651[N	143.71	LOW	SVTYPE=BND;POS=192038755;STRANDS=--:10;CIPOS=-2,3;CIEND=-10,9;CIPOS95=0,0;CIEND95=0,0;MATEID=585975_1;EVENT=585975;SECONDARY;SU=10;PE=0;SR=10;ALG=PROD;AF=3.419e-05;NSAMP=1;MSQ=143.71;AC=1;AN=29246;NFAM=1
chr3	192041650	330025_2	N	]chr3:192029428]N	830.28	LOW	SVTYPE=BND;POS=192029428;STRANDS=+-:45;CIPOS=-29,29;CIEND=-22,20;CIPOS95=0,0;CIEND95=0,0;MATEID=330025_1;EVENT=330025;SECONDARY;SU=45;PE=26;SR=19;ALG=PROD;AF=0.0003419;NSAMP=10;MSQ=81.25;RECLASSIFIED;AC=10;AN=29246;NFAM=9
chr3	192041666	60511_1	N	]chr10:114024194]N	67318.7	LOW	SVTYPE=BND;POS=192041666;STRANDS=-+:1552;CIPOS=0,0;CIEND=0,0;CIPOS95=0,0;CIEND95=0,0;MATEID=60511_2;EVENT=60511;SU=1552;PE=0;SR=1552;ALG=PROD;AF=0.03566;NSAMP=1012;MSQ=37.14;AC=1043;AN=29246;NFAM=986
chr3	192054764	330027_1	N	N[chr3:192061807[	10119.2	PASS	SVTYPE=BND;POS=192054764;STRANDS=+-:434;CIPOS=-2,1;CIEND=-3,1;CIPOS95=0,0;CIEND95=0,0;MATEID=330027_2;EVENT=330027;SU=434;PE=273;SR=161;ALG=PROD;AF=0.0004103;NSAMP=12;MSQ=736.12;RECLASSIFIED;AC=12;AN=29246;NFAM=8
chr3	192061396	71769_1	N	N[chrX:3748345[	15.11	LOW	SVTYPE=BND;POS=192061396;STRANDS=+-:4;IMPRECISE;CIPOS=-8,9;CIEND=-10,7;CIPOS95=0,2;CIEND95=-2,0;MATEID=71769_2;EVENT=71769;SU=4;PE=0;SR=4;ALG=PROD;AF=3.419e-05;NSAMP=1;MSQ=15.11;AC=1;AN=29246;NFAM=1
chr3	192061807	330027_2	N	]chr3:192054764]N	10119.2	PASS	SVTYPE=BND;POS=192054764;STRANDS=+-:434;CIPOS=-3,1;CIEND=-2,1;CIPOS95=0,0;CIEND95=0,0;MATEID=330027_1;EVENT=330027;SECONDARY;SU=434;PE=273;SR=161;ALG=PROD;AF=0.0004103;NSAMP=12;MSQ=736.12;RECLASSIFIED;AC=12;AN=29246;NFAM=8
chr3	192063009	64958_1	N	N]chr19:28805420]	2519.83	LOW	SVTYPE=BND;POS=192063009;STRANDS=++:4;IMPRECISE;CIPOS=-10,494;CIEND=-10,562;CIPOS95=-2,144;CIEND95=-1,194;MATEID=64958_2;EVENT=64958;SU=4;PE=4;SR=0;ALG=PROD;AF=0.002359;NSAMP=69;MSQ=20.46;AC=69;AN=29246;NFAM=69
chr3	192063018	63439_1	N	[chr15:80118031[N	8874.85	LOW	SVTYPE=BND;POS=192063018;STRANDS=--:46;CIPOS=-10,9;CIEND=-10,9;CIPOS95=0,0;CIEND95=0,0;MATEID=63439_2;EVENT=63439;SU=46;PE=0;SR=46;ALG=PROD;AF=0.006326;NSAMP=185;MSQ=21.35;AC=185;AN=29246;NFAM=183
chr3	192063018	64957_1	N	[chr19:28805283[N	39534.5	LOW	SVTYPE=BND;POS=192063018;STRANDS=--:24;IMPRECISE;CIPOS=-484,293;CIEND=-852,46;CIPOS95=-248,248;CIEND95=-204,46;MATEID=64957_2;EVENT=64957;SU=24;PE=23;SR=1;ALG=SUM;AF=0.03043;NSAMP=886;MSQ=27.21;AC=890;AN=29246;NFAM=874
chr3	192063018	67087_1	N	[chr4:166327979[N	16041.2	LOW	SVTYPE=BND;POS=192063018;STRANDS=--:4;CIPOS=-9,8;CIEND=-9,8;CIPOS95=0,0;CIEND95=0,0;MATEID=67087_2;EVENT=67087;SU=4;PE=0;SR=4;ALG=PROD;AF=0.01169;NSAMP=342;MSQ=22.25;AC=342;AN=29246;NFAM=334
chr3	192063018	70797_1	N	[chr8:89196344[N	7493.49	LOW	SVTYPE=BND;POS=192063018;STRANDS=--:18;CIPOS=-10,9;CIEND=-10,9;CIPOS95=0,0;CIEND95=0,0;MATEID=70797_2;EVENT=70797;SU=18;PE=0;SR=18;ALG=PROD;AF=0.005779;NSAMP=169;MSQ=20.67;AC=169;AN=29246;NFAM=166
chr3	192063062	62466_1	N	]chr13:88555989]N	5363.04	LOW	SVTYPE=BND;POS=192063062;STRANDS=-+:125;CIPOS=-6,5;CIEND=-6,5;CIPOS95=0,0;CIEND95=0,0;MATEID=62466_2;EVENT=62466;SU=125;PE=0;SR=125;ALG=PROD;AF=0.006257;NSAMP=183;MSQ=25.16;AC=183;AN=29246;NFAM=181
chr3	192063281	71619_1	N	]chr9:123818577]N	483.13	LOW	SVTYPE=BND;POS=192063281;STRANDS=-+:4;IMPRECISE;CIPOS=-510,9;CIEND=-8,637;CIPOS95=-154,2;CIEND95=0,220;MATEID=71619_2;EVENT=71619;SU=4;PE=4;SR=0;ALG=PROD;AF=0.0004787;NSAMP=14;MSQ=15.36;AC=14;AN=29246;NFAM=14
chr3	192066217	510263	N	<DUP>	90.53	PASS	SVTYPE=DUP;POS=192066217;SVLEN=10578;END=192076795;STRANDS=-+:7;IMPRECISE;CIPOS=-641,5;CIEND=-10,483;CIPOS95=-134,0;CIEND95=-3,74;SU=7;PE=7;SR=0;ALG=PROD;AF=3.419e-05;NSAMP=1;MSQ=89.47;AC=1;AN=29246;NFAM=1
chr3	192070766	330028_1	N	N[chr3:192071248[	34947.1	PASS	SVTYPE=BND;POS=192070766;STRANDS=+-:765;CIPOS=-2,1;CIEND=-2,1;CIPOS95=0,0;CIEND95=0,0;MATEID=330028_2;EVENT=330028;SU=765;PE=449;SR=316;ALG=PROD;AF=0.001299;NSAMP=37;MSQ=426.54;RECLASSIFIED;AC=38;AN=29246;NFAM=34
chr3	192071236	330030	N	<DEL>	8151.43	PASS	SVTYPE=DEL;POS=192071236;SVLEN=-5263;END=192076499;STRANDS=+-:494;IMPRECISE;CIPOS=-158,747;CIEND=-504,290;CIPOS95=-74,74;CIEND95=-92,92;SU=494;PE=494;SR=0;ALG=SUM;AF=0.003283;NSAMP=96;MSQ=57.53;AC=96;AN=29246;NFAM=92
chr3	192071248	330028_2	N	]chr3:192070766]N	34947.1	PASS	SVTYPE=BND;POS=192070766;STRANDS=+-:765;CIPOS=-2,1;CIEND=-2,1;CIPOS95=0,0;CIEND95=0,0;MATEID=330028_1;EVENT=330028;SECONDARY;SU=765;PE=449;SR=316;ALG=PROD;AF=0.001299;NSAMP=37;MSQ=426.54;RECLASSIFIED;AC=38;AN=29246;NFAM=34
chr3	192071485	330029	N	<DEL>	772475	PASS	SVTYPE=DEL;POS=192071485;SVLEN=-582;END=192072067;STRANDS=+-:68;CIPOS=-10,9;CIEND=-10,8;CIPOS95=0,0;CIEND95=0,0;SU=68;PE=56;SR=12;ALG=PROD;AF=0.09405;NSAMP=2584;MSQ=173.92;MEDGQR=2.42;Q10GQR=2;AC=2748;AN=29220;NFAM=2469
chr3	192085429	330031	N	<DEL>	1737.38	PASS	SVTYPE=DEL;POS=192085429;SVLEN=-9956;END=192095385;STRANDS=+-:51;IMPRECISE;CIPOS=-30,241;CIEND=-354,29;CIPOS95=-15,15;CIEND95=-37,29;SU=51;PE=51;SR=0;ALG=PROD;AF=0.0001368;NSAMP=4;MSQ=284.5;AC=4;AN=29246;NFAM=3
chr3	192086053	330032	N	<DEL>	2310.99	PASS	SVTYPE=DEL;POS=192086053;SVLEN=-8702;END=192094755;STRANDS=+-:73;IMPRECISE;CIPOS=-30,279;CIEND=-376,28;CIPOS95=-29,29;CIEND95=-27,27;SU=73;PE=73;SR=0;ALG=PROD;AF=0.000171;NSAMP=5;MSQ=417;AC=5;AN=29246;NFAM=4
chr3	192086054	585976_1	N	N]chr3:192090529]	1874.64	PASS	SVTYPE=BND;POS=192086054;STRANDS=++:123;CIPOS=-23,22;CIEND=-23,22;CIPOS95=0,0;CIEND95=0,0;MATEID=585976_2;EVENT=585976;SU=123;PE=42;SR=81;ALG=PROD;AF=0.000171;NSAMP=5;MSQ=334.81;AC=5;AN=29246;NFAM=4
chr3	192090424	585977_1	N	[chr3:192094756[N	1700.93	PASS	SVTYPE=BND;POS=192090424;STRANDS=--:113;CIPOS=-24,21;CIEND=-25,23;CIPOS95=0,0;CIEND95=0,0;MATEID=585977_2;EVENT=585977;SU=113;PE=46;SR=67;ALG=PROD;AF=0.000171;NSAMP=5;MSQ=320.47;AC=5;AN=29246;NFAM=4
chr3	192090529	585976_2	N	N]chr3:192086054]	1874.64	PASS	SVTYPE=BND;POS=192090529;STRANDS=++:123;CIPOS=-23,22;CIEND=-23,22;CIPOS95=0,0;CIEND95=0,0;MATEID=585976_1;EVENT=585976;SECONDARY;SU=123;PE=42;SR=81;ALG=PROD;AF=0.000171;NSAMP=5;MSQ=334.81;AC=5;AN=29246;NFAM=4
chr3	192094756	585977_2	N	[chr3:192090424[N	1700.93	PASS	SVTYPE=BND;POS=192094756;STRANDS=--:113;CIPOS=-25,23;CIEND=-24,21;CIPOS95=0,0;CIEND95=0,0;MATEID=585977_1;EVENT=585977;SECONDARY;SU=113;PE=46;SR=67;ALG=PROD;AF=0.000171;NSAMP=5;MSQ=320.47;AC=5;AN=29246;NFAM=4
chr3	192096863	50613_2	N	N[chr2:50399781[	3115.47	LOW	SVTYPE=BND;POS=192096863;STRANDS=-+:4;IMPRECISE;CIPOS=-10,7;CIEND=-9,8;CIPOS95=-1,0;CIEND95=0,0;MATEID=50613_1;EVENT=50613;SECONDARY;SU=4;PE=0;SR=4;ALG=PROD;AF=0.002975;NSAMP=87;MSQ=33.26;AC=87;AN=29246;NFAM=87
chr3	192112313	68589_1	N	N]chr6:51058767]	159.09	LOW	SVTYPE=BND;POS=192112313;STRANDS=++:6;CIPOS=-6,5;CIEND=-6,5;CIPOS95=0,0;CIEND95=0,0;MATEID=68589_2;EVENT=68589;SU=6;PE=0;SR=6;ALG=PROD;AF=0.0002052;NSAMP=6;MSQ=10.81;AC=6;AN=29246;NFAM=6
chr3	192113776	505652_2	N	N[chr3:22473881[	2598.55	LOW	SVTYPE=BND;POS=22473881;STRANDS=-+:4;CIPOS=-9,8;CIEND=-9,8;CIPOS95=0,0;CIEND95=0,0;MATEID=505652_1;EVENT=505652;SECONDARY;SU=4;PE=0;SR=4;ALG=PROD;AF=0.005026;NSAMP=146;MSQ=11.14;RECLASSIFIED;AC=147;AN=29246;NFAM=145
chr3	192116759	330033	N	<DEL>	1324.48	PASS	SVTYPE=DEL;POS=192116759;SVLEN=-3006;END=192119765;STRANDS=+-:66;CIPOS=-22,21;CIEND=-22,20;CIPOS95=0,0;CIEND95=0,0;SU=66;PE=29;SR=37;ALG=PROD;AF=0.0001026;NSAMP=3;MSQ=441.49;AC=3;AN=29246;NFAM=3
chr3	192118012	69332_1	N	[chr6:136391098[N	143.52	LOW	SVTYPE=BND;POS=192118012;STRANDS=--:16;CIPOS=-5,4;CIEND=-10,9;CIPOS95=0,0;CIEND95=0,0;MATEID=69332_2;EVENT=69332;SU=16;PE=9;SR=7;ALG=PROD;AF=3.419e-05;NSAMP=1;MSQ=143.52;AC=1;AN=29246;NFAM=1
chr3	192120060	583381_2	N	[chr3:73109018[N	4.64	LOW	SVTYPE=BND;POS=192120060;STRANDS=--:4;CIPOS=-9,8;CIEND=-9,8;CIPOS95=0,0;CIEND95=0,0;MATEID=583381_1;EVENT=583381;SECONDARY;SU=4;PE=0;SR=4;ALG=PROD;AF=3.419e-05;NSAMP=1;MSQ=4.64;AC=1;AN=29246;NFAM=1
chr3	192137368	71462_1	N	]chr9:89876281]N	7169.34	LOW	SVTYPE=BND;POS=192137368;STRANDS=-+:45;CIPOS=-9,8;CIEND=-9,8;CIPOS95=0,0;CIEND95=0,0;MATEID=71462_2;EVENT=71462;SU=45;PE=0;SR=45;ALG=PROD;AF=0.007488;NSAMP=219;MSQ=18.02;AC=219;AN=29246;NFAM=218
chr3	192137490	330035_1	N	N[chr3:192138594[	4767.02	LOW	SVTYPE=BND;POS=192137490;STRANDS=+-:24;IMPRECISE;CIPOS=-50,165;CIEND=-421,11;CIPOS95=-12,12;CIEND95=-44,11;MATEID=330035_2;EVENT=330035;SU=24;PE=24;SR=0;ALG=PROD;AF=0.005813;NSAMP=170;MSQ=22.21;RECLASSIFIED;AC=170;AN=29246;NFAM=170
chr3	192138309	330036	N	<DEL:ME:SINE|Alu|AluYb8>	2.40842e+07	PASS	SVTYPE=MEI;POS=192138309;SVLEN=-325;END=192138634;STRANDS=+-:474361;CIPOS=0,0;CIEND=0,0;CIPOS95=0,0;CIEND95=0,0;SU=474361;PE=73695;SR=400666;AF=0.7607;NSAMP=13588;MSQ=1025.22;MEDGQR=3.65;Q10GQR=0.87;AC=22246;AN=29246;NFAM=12522
chr3	192138594	330035_2	N	]chr3:192137490]N	4767.02	LOW	SVTYPE=BND;POS=192137490;STRANDS=+-:24;IMPRECISE;CIPOS=-421,11;CIEND=-50,165;CIPOS95=-44,11;CIEND95=-12,12;MATEID=330035_1;EVENT=330035;SECONDARY;SU=24;PE=24;SR=0;ALG=PROD;AF=0.005813;NSAMP=170;MSQ=22.21;RECLASSIFIED;AC=170;AN=29246;NFAM=170
chr3	192145793	330037	N	<DEL>	130.94	PASS	SVTYPE=DEL;POS=192145793;SVLEN=-62;END=192145855;STRANDS=+-:5;CIPOS=-10,9;CIEND=-10,9;CIPOS95=0,0;CIEND95=0,0;SU=5;PE=0;SR=5;ALG=PROD;AF=3.419e-05;NSAMP=1;MSQ=128.87;AC=1;AN=29246;NFAM=1
chr3	192154683	585978_1	N	N]chr3:195088197]	171.54	LOW	SVTYPE=BND;POS=192154683;STRANDS=++:19;IMPRECISE;CIPOS=-30,553;CIEND=-30,489;CIPOS95=-30,126;CIEND95=-30,69;MATEID=585978_2;EVENT=585978;SU=19;PE=19;SR=0;ALG=PROD;AF=0.000171;NSAMP=5;MSQ=15.75;AC=5;AN=29246;NFAM=5
chr3	192158430	69012_1	N	]chr6:76272115]N	4.65	LOW	SVTYPE=BND;POS=192158430;STRANDS=-+:4;IMPRECISE;CIPOS=-497,9;CIEND=-9,543;CIPOS95=-157,1;CIEND95=0,190;MATEID=69012_2;EVENT=69012;SU=4;PE=4;SR=0;ALG=PROD;AF=3.419e-05;NSAMP=1;MSQ=4.6;AC=1;AN=29246;NFAM=1
chr3	192158549	330038_1	N	N[chr3:192158653[	479799	LOW	SVTYPE=BND;POS=192158549;STRANDS=+-:4;IMPRECISE;CIPOS=-5,0;CIEND=-8,5;CIPOS95=-5,0;CIEND95=-4,2;MATEID=330038_2;EVENT=330038;SU=4;PE=0;SR=4;ALG=PROD;AF=0.2732;NSAMP=7991;MSQ=35.3;RECLASSIFIED;AC=7991;AN=29246;NFAM=7515
chr3	192158653	330038_2	N	]chr3:192158549]N	479799	LOW	SVTYPE=BND;POS=192158549;STRANDS=+-:4;IMPRECISE;CIPOS=-8,5;CIEND=-5,0;CIPOS95=-4,2;CIEND95=-5,0;MATEID=330038_1;EVENT=330038;SECONDARY;SU=4;PE=0;SR=4;ALG=PROD;AF=0.2732;NSAMP=7991;MSQ=35.3;RECLASSIFIED;AC=7991;AN=29246;NFAM=7515
chr3	192158656	64526_1	N	]chr18:32782499]N	171087	LOW	SVTYPE=BND;POS=192158656;STRANDS=-+:120;CIPOS=-5,5;CIEND=-6,4;CIPOS95=0,0;CIEND95=0,0;MATEID=64526_2;EVENT=64526;SU=120;PE=4;SR=116;ALG=PROD;AF=0.1478;NSAMP=4263;MSQ=23.95;AC=4322;AN=29246;NFAM=4108
chr3	192158656	72379_1	N	]chrX:114256127]N	80848.3	LOW	SVTYPE=BND;POS=192158656;STRANDS=-+:16;CIPOS=-9,8;CIEND=-9,8;CIPOS95=0,0;CIEND95=0,0;MATEID=72379_2;EVENT=72379;SU=16;PE=0;SR=16;ALG=PROD;AF=0.08463;NSAMP=2377;MSQ=21.94;AC=2475;AN=29246;NFAM=2339
chr3	192158675	64527_1	N	N[chr18:32782439[	26.42	LOW	SVTYPE=BND;POS=192158675;STRANDS=+-:4;IMPRECISE;CIPOS=-30,29;CIEND=-30,28;CIPOS95=-1,1;CIEND95=-1,1;MATEID=64527_2;EVENT=64527;SU=4;PE=1;SR=3;ALG=PROD;AF=6.839e-05;NSAMP=2;MSQ=10.79;AC=2;AN=29246;NFAM=2
chr3	192168015	585979	N	<INV>	6.86	LOW	SVTYPE=INV;POS=192168015;SVLEN=1158;END=192169173;STRANDS=++:3,--:1;IMPRECISE;CIPOS=0,1;CIEND=-10,102;CIPOS95=0,1;CIEND95=-1,86;SU=4;PE=4;SR=0;ALG=PROD;AF=3.419e-05;NSAMP=1;MSQ=6.83;AC=1;AN=29246;NFAM=1
chr3	192171879	67200_1	N	]chr4:186137019]N	189.93	LOW	SVTYPE=BND;POS=192171879;STRANDS=-+:4;CIPOS=-9,8;CIEND=-9,8;CIPOS95=0,0;CIEND95=0,0;MATEID=67200_2;EVENT=67200;SU=4;PE=0;SR=4;ALG=PROD;AF=0.0002735;NSAMP=8;MSQ=14.39;AC=8;AN=29246;NFAM=8
chr3	192171896	50614_2	N	N]chr2:50224719]	45769.9	LOW	SVTYPE=BND;POS=192171896;STRANDS=++:214;CIPOS=-3,3;CIEND=-3,3;CIPOS95=0,0;CIEND95=0,0;MATEID=50614_1;EVENT=50614;SECONDARY;SU=214;PE=0;SR=214;ALG=PROD;AF=0.01734;NSAMP=506;MSQ=50.13;AC=507;AN=29246;NFAM=483
chr3	192172160	330039	N	<DEL>	1.17912e+06	PASS	SVTYPE=DEL;POS=192172160;SVLEN=-1363;END=192173523;STRANDS=+-:48924;CIPOS=0,0;CIEND=0,0;CIPOS95=0,0;CIEND95=0,0;SU=48924;PE=27676;SR=21248;ALG=PROD;AF=0.04182;NSAMP=1183;MSQ=576.47;MEDGQR=4.48;Q10GQR=4.24;AC=1223;AN=29246;NFAM=1111
chr3	192177449	330040_1	N	N[chr3:192178023[	939.59	LOW	SVTYPE=BND;POS=192177449;STRANDS=+-:31;CIPOS=-10,9;CIEND=-3,1;CIPOS95=0,0;CIEND95=0,0;MATEID=330040_2;EVENT=330040;SU=31;PE=20;SR=11;ALG=PROD;AF=0.0001368;NSAMP=4;MSQ=229.36;RECLASSIFIED;AC=4;AN=29246;NFAM=4
chr3	192178023	330040_2	N	]chr3:192177449]N	939.59	LOW	SVTYPE=BND;POS=192177449;STRANDS=+-:31;CIPOS=-3,1;CIEND=-10,9;CIPOS95=0,0;CIEND95=0,0;MATEID=330040_1;EVENT=330040;SECONDARY;SU=31;PE=20;SR=11;ALG=PROD;AF=0.0001368;NSAMP=4;MSQ=229.36;RECLASSIFIED;AC=4;AN=29246;NFAM=4
chr3	192179436	330041_1	N	N[chr3:192180176[	37079.8	PASS	SVTYPE=BND;POS=192179436;STRANDS=+-:1445;CIPOS=-2,1;CIEND=-1,0;CIPOS95=0,0;CIEND95=0,0;MATEID=330041_2;EVENT=330041;SU=1445;PE=907;SR=538;ALG=PROD;AF=0.001778;NSAMP=52;MSQ=459;RECLASSIFIED;AC=52;AN=29246;NFAM=48
chr3	192180176	330041_2	N	]chr3:192179436]N	37079.8	PASS	SVTYPE=BND;POS=192179436;STRANDS=+-:1445;CIPOS=-1,0;CIEND=-2,1;CIPOS95=0,0;CIEND95=0,0;MATEID=330041_1;EVENT=330041;SECONDARY;SU=1445;PE=907;SR=538;ALG=PROD;AF=0.001778;NSAMP=52;MSQ=459;RECLASSIFIED;AC=52;AN=29246;NFAM=48
chr3	192181867	61884_1	N	]chr12:92748527]N	41.67	LOW	SVTYPE=BND;POS=192181867;STRANDS=-+:4;CIPOS=-9,8;CIEND=-9,8;CIPOS95=0,0;CIEND95=0,0;MATEID=61884_2;EVENT=61884;SU=4;PE=0;SR=4;ALG=PROD;AF=3.419e-05;NSAMP=1;MSQ=38.76;AC=1;AN=29246;NFAM=1
chr3	192190567	585980	N	<INV>	75.08	LOW	SVTYPE=INV;POS=192190567;SVLEN=1163;END=192191730;STRANDS=++:3,--:4;IMPRECISE;CIPOS=-85,63;CIEND=-63,9;CIPOS95=-68,54;CIEND95=-52,0;SU=7;PE=7;SR=0;ALG=PROD;AF=3.419e-05;NSAMP=1;MSQ=74.7;AC=1;AN=29246;NFAM=1
chr3	192190762	10541_2	N	N]chr1:1993735]	35.75	LOW	SVTYPE=BND;POS=192190762;STRANDS=++:4;IMPRECISE;CIPOS=-10,614;CIEND=-10,603;CIPOS95=-1,208;CIEND95=-1,219;MATEID=10541_1;EVENT=10541;SECONDARY;SU=4;PE=4;SR=0;ALG=PROD;AF=3.419e-05;NSAMP=1;MSQ=35.75;AC=1;AN=29246;NFAM=1
chr3	192199052	330042	N	<DEL>	1075.44	PASS	SVTYPE=DEL;POS=192199052;SVLEN=-128378;END=192327430;STRANDS=+-:56;CIPOS=-24,22;CIEND=-26,23;CIPOS95=0,0;CIEND95=0,0;SU=56;PE=24;SR=32;ALG=PROD;AF=3.419e-05;NSAMP=1;MSQ=431.58;AC=1;AN=29246;NFAM=1
chr3	192207172	330043	N	<DEL>	602.34	PASS	SVTYPE=DEL;POS=192207172;SVLEN=-4732;END=192211904;STRANDS=+-:28;CIPOS=-10,7;CIEND=-7,9;CIPOS95=0,0;CIEND95=0,0;SU=28;PE=16;SR=12;ALG=PROD;AF=3.419e-05;NSAMP=1;MSQ=602.34;AC=1;AN=29246;NFAM=1
chr3	192212129	585981_1	N	[chr3:192252617[N	1421.56	PASS	SVTYPE=BND;POS=192212129;STRANDS=--:108;CIPOS=-8,3;CIEND=-10,9;CIPOS95=0,0;CIEND95=0,0;MATEID=585981_2;EVENT=585981;SU=108;PE=85;SR=23;ALG=PROD;AF=6.839e-05;NSAMP=2;MSQ=290.33;AC=2;AN=29246;NFAM=2
chr3	192219415	510264_1	N	]chr3:192278904]N	71930.4	LOW	SVTYPE=BND;POS=192219415;STRANDS=-+:7221;CIPOS=0,0;CIEND=0,0;CIPOS95=0,0;CIEND95=0,0;MATEID=510264_2;EVENT=510264;SU=7221;PE=3951;SR=3270;ALG=PROD;AF=0.005368;NSAMP=154;MSQ=209.91;RECLASSIFIED;AC=157;AN=29246;NFAM=144
chr3	192219545	330044_1	N	N[chr3:192270857[	131947	PASS	SVTYPE=BND;POS=192219545;STRANDS=+-:7296;CIPOS=0,0;CIEND=0,0;CIPOS95=0,0;CIEND95=0,0;MATEID=330044_2;EVENT=330044;SU=7296;PE=4022;SR=3274;ALG=PROD;AF=0.005437;NSAMP=159;MSQ=383.17;RECLASSIFIED;AC=159;AN=29246;NFAM=146
chr3	192220044	582328_2	N	N]chr3:21090575]	5.91	LOW	SVTYPE=BND;POS=192220044;STRANDS=++:4;IMPRECISE;CIPOS=-7,0;CIEND=-9,8;CIPOS95=-7,0;CIEND95=0,0;MATEID=582328_1;EVENT=582328;SECONDARY;SU=4;PE=0;SR=4;ALG=PROD;AF=3.419e-05;NSAMP=1;MSQ=4.64;AC=1;AN=29246;NFAM=1
chr3	192225080	585982_1	N	N]chr3:192225155]	28.33	LOW	SVTYPE=BND;POS=192225080;STRANDS=++:5;IMPRECISE;CIPOS=-10,5;CIEND=-10,2;CIPOS95=-1,0;CIEND95=-1,0;MATEID=585982_2;EVENT=585982;SU=5;PE=1;SR=4;ALG=PROD;AF=6.839e-05;NSAMP=2;MSQ=4.73;AC=2;AN=29246;NFAM=2
chr3	192225155	585982_2	N	N]chr3:192225080]	28.33	LOW	SVTYPE=BND;POS=192225155;STRANDS=++:5;IMPRECISE;CIPOS=-10,2;CIEND=-10,5;CIPOS95=-1,0;CIEND95=-1,0;MATEID=585982_1;EVENT=585982;SECONDARY;SU=5;PE=1;SR=4;ALG=PROD;AF=6.839e-05;NSAMP=2;MSQ=4.73;AC=2;AN=29246;NFAM=2
chr3	192227333	585983_1	N	N]chr3:192233218]	2555.13	PASS	SVTYPE=BND;POS=192227333;STRANDS=++:146;CIPOS=-8,8;CIEND=-6,8;CIPOS95=0,0;CIEND95=0,0;MATEID=585983_2;EVENT=585983;SU=146;PE=93;SR=53;ALG=PROD;AF=6.839e-05;NSAMP=2;MSQ=521.15;AC=2;AN=29246;NFAM=2
chr3	192233218	585983_2	N	N]chr3:192227333]	2555.13	PASS	SVTYPE=BND;POS=192233218;STRANDS=++:146;CIPOS=-6,8;CIEND=-8,8;CIPOS95=0,0;CIEND95=0,0;MATEID=585983_1;EVENT=585983;SECONDARY;SU=146;PE=93;SR=53;ALG=PROD;AF=6.839e-05;NSAMP=2;MSQ=521.15;AC=2;AN=29246;NFAM=2
chr3	192245129	68223_1	N	]chr5:180680087]N	18210.1	LOW	SVTYPE=BND;POS=192245129;STRANDS=-+:922;IMPRECISE;CIPOS=-297,1;CIEND=0,298;CIPOS95=-37,1;CIEND95=0,38;MATEID=68223_2;EVENT=68223;SU=922;PE=922;SR=0;ALG=PROD;AF=0.009813;NSAMP=287;MSQ=32.37;AC=287;AN=29246;NFAM=279
chr3	192245217	62642_1	N	N]chr14:30868558]	1259.35	LOW	SVTYPE=BND;POS=192245217;STRANDS=++:9;IMPRECISE;CIPOS=-27,516;CIEND=-28,525;CIPOS95=-27,141;CIEND95=-28,140;MATEID=62642_2;EVENT=62642;SU=9;PE=9;SR=0;ALG=PROD;AF=0.001778;NSAMP=52;MSQ=20.65;AC=52;AN=29246;NFAM=52
chr3	192245223	63300_1	N	N[chr15:82560607[	2042.04	LOW	SVTYPE=BND;POS=192245223;STRANDS=+-:159;IMPRECISE;CIPOS=-10,303;CIEND=-314,9;CIPOS95=-10,13;CIEND95=-14,9;MATEID=63300_2;EVENT=63300;SU=159;PE=159;SR=0;ALG=PROD;AF=0.001949;NSAMP=57;MSQ=27.23;AC=57;AN=29246;NFAM=57
chr3	192247102	70510_1	N	N[chr8:28278418[	1609.57	LOW	SVTYPE=BND;POS=192247102;STRANDS=+-:30;IMPRECISE;CIPOS=-8,450;CIEND=-275,29;CIPOS95=-8,81;CIEND95=-15,15;MATEID=70510_2;EVENT=70510;SU=30;PE=30;SR=0;ALG=PROD;AF=0.001299;NSAMP=38;MSQ=33.38;AC=38;AN=29246;NFAM=38
chr3	192252617	585981_2	N	[chr3:192212129[N	1421.56	PASS	SVTYPE=BND;POS=192252617;STRANDS=--:108;CIPOS=-10,9;CIEND=-8,3;CIPOS95=0,0;CIEND95=0,0;MATEID=585981_1;EVENT=585981;SECONDARY;SU=108;PE=85;SR=23;ALG=PROD;AF=6.839e-05;NSAMP=2;MSQ=290.33;AC=2;AN=29246;NFAM=2
chr3	192262222	330047	N	<DEL>	1097.17	PASS	SVTYPE=DEL;POS=192262222;SVLEN=-3254;END=192265476;STRANDS=+-:46;CIPOS=-30,29;CIEND=-30,29;CIPOS95=0,0;CIEND95=0,0;SU=46;PE=24;SR=22;ALG=PROD;AF=6.839e-05;NSAMP=2;MSQ=548.59;AC=2;AN=29246;NFAM=2
chr3	192270857	330044_2	N	]chr3:192219545]N	131947	PASS	SVTYPE=BND;POS=192219545;STRANDS=+-:7296;CIPOS=0,0;CIEND=0,0;CIPOS95=0,0;CIEND95=0,0;MATEID=330044_1;EVENT=330044;SECONDARY;SU=7296;PE=4022;SR=3274;ALG=PROD;AF=0.005437;NSAMP=159;MSQ=383.17;RECLASSIFIED;AC=159;AN=29246;NFAM=146
chr3	192274161	510265_1	N	]chr3:192277285]N	29169.8	LOW	SVTYPE=BND;POS=192274161;STRANDS=-+:2855;CIPOS=0,0;CIEND=0,0;CIPOS95=0,0;CIEND95=0,0;MATEID=510265_2;EVENT=510265;SU=2855;PE=1638;SR=1217;ALG=PROD;AF=0.004548;NSAMP=130;MSQ=206.59;RECLASSIFIED;AC=133;AN=29246;NFAM=127
chr3	192275215	330049	N	<DEL>	338.71	PASS	SVTYPE=DEL;POS=192275215;SVLEN=-8921;END=192284136;STRANDS=+-:14;CIPOS=-4,4;CIEND=-5,3;CIPOS95=0,0;CIEND95=0,0;SU=14;PE=7;SR=7;ALG=PROD;AF=3.419e-05;NSAMP=1;MSQ=338.71;AC=1;AN=29246;NFAM=1
chr3	192277285	510265_2	N	N[chr3:192274161[	29169.8	LOW	SVTYPE=BND;POS=192274161;STRANDS=-+:2855;CIPOS=0,0;CIEND=0,0;CIPOS95=0,0;CIEND95=0,0;MATEID=510265_1;EVENT=510265;SECONDARY;SU=2855;PE=1638;SR=1217;ALG=PROD;AF=0.004548;NSAMP=130;MSQ=206.59;RECLASSIFIED;AC=133;AN=29246;NFAM=127
chr3	192278904	510264_2	N	N[chr3:192219415[	71930.4	LOW	SVTYPE=BND;POS=192219415;STRANDS=-+:7221;CIPOS=0,0;CIEND=0,0;CIPOS95=0,0;CIEND95=0,0;MATEID=510264_1;EVENT=510264;SECONDARY;SU=7221;PE=3951;SR=3270;ALG=PROD;AF=0.005368;NSAMP=154;MSQ=209.91;RECLASSIFIED;AC=157;AN=29246;NFAM=144
chr3	192279254	50615_2	N	N[chr2:184144840[	5593.46	LOW	SVTYPE=BND;POS=192279254;STRANDS=-+:4;CIPOS=-9,8;CIEND=-9,8;CIPOS95=0,0;CIEND95=0,0;MATEID=50615_1;EVENT=50615;SECONDARY;SU=4;PE=0;SR=4;ALG=PROD;AF=0.007557;NSAMP=220;MSQ=19.06;AC=221;AN=29246;NFAM=218
chr3	192294532	330050	N	<DEL>	281.6	PASS	SVTYPE=DEL;POS=192294532;SVLEN=-27802;END=192322334;STRANDS=+-:13;IMPRECISE;CIPOS=-7,342;CIEND=-574,9;CIPOS95=0,77;CIEND95=-92,0;SU=13;PE=13;SR=0;ALG=PROD;AF=3.419e-05;NSAMP=1;MSQ=281.6;AC=1;AN=29246;NFAM=1
chr3	192300393	330051	N	<DEL>	80.71	PASS	SVTYPE=DEL;POS=192300393;SVLEN=-9316;END=192309709;STRANDS=+-:7;CIPOS=-8,8;CIEND=-10,9;CIPOS95=0,0;CIEND95=0,0;SU=7;PE=3;SR=4;ALG=PROD;AF=3.419e-05;NSAMP=1;MSQ=80.71;AC=1;AN=29246;NFAM=1
chr3	192317450	330052_1	N	N[chr3:192317589[	164.87	LOW	SVTYPE=BND;POS=192317450;STRANDS=+-:9;CIPOS=-5,3;CIEND=-4,3;CIPOS95=0,0;CIEND95=0,0;MATEID=330052_2;EVENT=330052;SU=9;PE=0;SR=9;ALG=PROD;AF=3.419e-05;NSAMP=1;MSQ=164.82;RECLASSIFIED;AC=1;AN=29246;NFAM=1
chr3	192317589	330052_2	N	]chr3:192317450]N	164.87	LOW	SVTYPE=BND;POS=192317450;STRANDS=+-:9;CIPOS=-4,3;CIEND=-5,3;CIPOS95=0,0;CIEND95=0,0;MATEID=330052_1;EVENT=330052;SECONDARY;SU=9;PE=0;SR=9;ALG=PROD;AF=3.419e-05;NSAMP=1;MSQ=164.82;RECLASSIFIED;AC=1;AN=29246;NFAM=1
chr3	192319249	330053	N	<DEL>	506.35	PASS	SVTYPE=DEL;POS=192319249;SVLEN=-2905;END=192322154;STRANDS=+-:25;CIPOS=-10,9;CIEND=-6,3;CIPOS95=0,0;CIEND95=0,0;SU=25;PE=18;SR=7;ALG=PROD;AF=3.419e-05;NSAMP=1;MSQ=506.35;AC=1;AN=29246;NFAM=1
chr3	192336137	60025_1	N	N]chr10:72707648]	131.7	LOW	SVTYPE=BND;POS=192336137;STRANDS=++:14;CIPOS=-30,29;CIEND=-30,29;CIPOS95=0,0;CIEND95=0,0;MATEID=60025_2;EVENT=60025;SU=14;PE=0;SR=14;ALG=PROD;AF=0.000171;NSAMP=5;MSQ=24.54;AC=5;AN=29246;NFAM=5
chr3	192336137	66774_1	N	N]chr4:92900949]	1521.8	LOW	SVTYPE=BND;POS=192336137;STRANDS=++:4;CIPOS=-9,8;CIEND=-9,8;CIPOS95=0,0;CIEND95=0,0;MATEID=66774_2;EVENT=66774;SU=4;PE=0;SR=4;ALG=PROD;AF=0.001607;NSAMP=47;MSQ=17.58;AC=47;AN=29246;NFAM=47
chr3	192345405	330055	N	<DEL:ME:SINE|Alu|AluY>	1.33011e+07	PASS	SVTYPE=MEI;POS=192345405;SVLEN=-297;END=192345702;STRANDS=+-:298290;CIPOS=0,0;CIEND=0,0;CIPOS95=0,0;CIEND95=0,0;SU=298290;PE=32899;SR=265391;ALG=PROD;AF=0.5344;NSAMP=11108;MSQ=761.29;MEDGQR=3.45;Q10GQR=0.78;AC=15629;AN=29246;NFAM=10380
chr3	192353437	330056	N	<DEL>	140.7	PASS	SVTYPE=DEL;POS=192353437;SVLEN=-1292;END=192354729;STRANDS=+-:9;IMPRECISE;CIPOS=-10,297;CIEND=-288,9;CIPOS95=-2,68;CIEND95=-58,1;SU=9;PE=9;SR=0;ALG=PROD;AF=3.419e-05;NSAMP=1;MSQ=140.7;AC=1;AN=29246;NFAM=1
chr3	192377643	330057	N	<DEL>	418.94	PASS	SVTYPE=DEL;POS=192377643;SVLEN=-1010;END=192378653;STRANDS=+-:17;CIPOS=-4,3;CIEND=-9,9;CIPOS95=0,0;CIEND95=0,0;SU=17;PE=9;SR=8;ALG=PROD;AF=6.839e-05;NSAMP=2;MSQ=208.25;AC=2;AN=29246;NFAM=2
chr3	192377961	330058	N	<DEL>	733910	PASS	SVTYPE=DEL;POS=192377961;SVLEN=-522;END=192378483;STRANDS=+-:25119;CIPOS=0,0;CIEND=0,0;CIPOS95=0,0;CIEND95=0,0;SU=25119;PE=12011;SR=13108;ALG=PROD;AF=0.04404;NSAMP=1224;MSQ=492.23;MEDGQR=4.33;Q10GQR=4.05;AC=1288;AN=29246;NFAM=1180
chr3	192378053	71794_1	N	N]chrX:5790055]	419.46	LOW	SVTYPE=BND;POS=192378053;STRANDS=++:4;IMPRECISE;CIPOS=-30,186;CIEND=-30,737;CIPOS95=-30,103;CIEND95=-30,173;MATEID=71794_2;EVENT=71794;SU=4;PE=4;SR=0;ALG=PROD;AF=0.0005129;NSAMP=15;MSQ=27.53;AC=15;AN=29246;NFAM=15
chr3	192378078	65974_1	N	N]chr21:41112643]	146.64	LOW	SVTYPE=BND;POS=192378078;STRANDS=++:19;IMPRECISE;CIPOS=-50,248;CIEND=-34,561;CIPOS95=-30,30;CIEND95=-34,146;MATEID=65974_2;EVENT=65974;SU=19;PE=19;SR=0;ALG=PROD;AF=3.419e-05;NSAMP=1;MSQ=6.83;AC=1;AN=29246;NFAM=1
chr3	192378091	65972_1	N	[chr21:41112479[N	102.59	LOW	SVTYPE=BND;POS=192378091;STRANDS=--:13;IMPRECISE;CIPOS=-288,29;CIEND=-486,29;CIPOS95=-36,29;CIEND95=-126,29;MATEID=65972_2;EVENT=65972;SU=13;PE=13;SR=0;ALG=PROD;AF=0.000171;NSAMP=5;MSQ=17.18;AC=5;AN=29246;NFAM=5
chr3	192382526	585984_1	N	N]chr3:192383709]	12.61	LOW	SVTYPE=BND;POS=192382526;STRANDS=++:4;IMPRECISE;CIPOS=-10,285;CIEND=-10,249;CIPOS95=-2,90;CIEND95=-2,85;MATEID=585984_2;EVENT=585984;SU=4;PE=4;SR=0;ALG=PROD;AF=3.419e-05;NSAMP=1;MSQ=12.11;AC=1;AN=29246;NFAM=1
chr3	192383709	585984_2	N	N]chr3:192382526]	12.61	LOW	SVTYPE=BND;POS=192383709;STRANDS=++:4;IMPRECISE;CIPOS=-10,249;CIEND=-10,285;CIPOS95=-2,85;CIEND95=-2,90;MATEID=585984_1;EVENT=585984;SECONDARY;SU=4;PE=4;SR=0;ALG=PROD;AF=3.419e-05;NSAMP=1;MSQ=12.11;AC=1;AN=29246;NFAM=1
chr3	192389125	330059	N	<DEL>	251.67	PASS	SVTYPE=DEL;POS=192389125;SVLEN=-3172;END=192392297;STRANDS=+-:10;IMPRECISE;CIPOS=-10,9;CIEND=-10,6;CIPOS95=-1,3;CIEND95=-3,0;SU=10;PE=9;SR=1;ALG=PROD;AF=3.419e-05;NSAMP=1;MSQ=251.67;AC=1;AN=29246;NFAM=1
chr3	192392476	330060	N	<DEL>	452.62	PASS	SVTYPE=DEL;POS=192392476;SVLEN=-978;END=192393454;STRANDS=+-:19;CIPOS=-10,9;CIEND=-4,1;CIPOS95=0,0;CIEND95=0,0;SU=19;PE=10;SR=9;ALG=PROD;AF=3.419e-05;NSAMP=1;MSQ=452.62;AC=1;AN=29246;NFAM=1
chr3	192404979	330061	N	<DEL>	550436	PASS	SVTYPE=DEL;POS=192404979;SVLEN=-694;END=192405673;STRANDS=+-:22158;CIPOS=0,0;CIEND=0,0;CIPOS95=0,0;CIEND95=0,0;SU=22158;PE=12426;SR=9732;ALG=PROD;AF=0.03341;NSAMP=941;MSQ=498.52;MEDGQR=4.69;Q10GQR=4.43;AC=977;AN=29246;NFAM=910
chr3	192407709	71675_1	N	]chr9:132846549]N	29.31	LOW	SVTYPE=BND;POS=192407709;STRANDS=-+:12;CIPOS=-25,24;CIEND=-25,24;CIPOS95=0,0;CIEND95=0,0;MATEID=71675_2;EVENT=71675;SU=12;PE=0;SR=12;ALG=PROD;AF=3.419e-05;NSAMP=1;MSQ=4.48;AC=1;AN=29246;NFAM=1
chr3	192411832	330062_1	N	N[chr3:192412158[	875.84	LOW	SVTYPE=BND;POS=192411832;STRANDS=+-:24;CIPOS=-23,21;CIEND=-23,21;CIPOS95=0,0;CIEND95=0,0;MATEID=330062_2;EVENT=330062;SU=24;PE=3;SR=21;ALG=PROD;AF=0.0003077;NSAMP=9;MSQ=76.95;RECLASSIFIED;AC=9;AN=29246;NFAM=9
chr3	192412158	330062_2	N	]chr3:192411832]N	875.84	LOW	SVTYPE=BND;POS=192411832;STRANDS=+-:24;CIPOS=-23,21;CIEND=-23,21;CIPOS95=0,0;CIEND95=0,0;MATEID=330062_1;EVENT=330062;SECONDARY;SU=24;PE=3;SR=21;ALG=PROD;AF=0.0003077;NSAMP=9;MSQ=76.95;RECLASSIFIED;AC=9;AN=29246;NFAM=9
chr3	192429278	330064	N	<DEL>	4382.4	PASS	SVTYPE=DEL;POS=192429278;SVLEN=-869;END=192430147;STRANDS=+-:193;CIPOS=-5,3;CIEND=-4,1;CIPOS95=0,0;CIEND95=0,0;SU=193;PE=116;SR=77;ALG=PROD;AF=0.0002735;NSAMP=8;MSQ=490.79;AC=8;AN=29246;NFAM=7
chr3	192432435	330065	N	<DEL>	617.57	PASS	SVTYPE=DEL;POS=192432435;SVLEN=-13917;END=192446352;STRANDS=+-:25;CIPOS=-3,2;CIEND=-10,9;CIPOS95=0,0;CIEND95=0,0;SU=25;PE=15;SR=10;ALG=PROD;AF=3.419e-05;NSAMP=1;MSQ=617.57;AC=1;AN=29246;NFAM=1
chr3	192448345	330067_1	N	N[chr3:192448595[	524.27	PASS	SVTYPE=BND;POS=192448345;STRANDS=+-:11;CIPOS=-3,2;CIEND=-3,2;CIPOS95=0,0;CIEND95=0,0;MATEID=330067_2;EVENT=330067;SU=11;PE=0;SR=11;ALG=PROD;AF=6.839e-05;NSAMP=2;MSQ=260.63;RECLASSIFIED;AC=2;AN=29246;NFAM=2
chr3	192448595	330067_2	N	]chr3:192448345]N	524.27	PASS	SVTYPE=BND;POS=192448345;STRANDS=+-:11;CIPOS=-3,2;CIEND=-3,2;CIPOS95=0,0;CIEND95=0,0;MATEID=330067_1;EVENT=330067;SECONDARY;SU=11;PE=0;SR=11;ALG=PROD;AF=6.839e-05;NSAMP=2;MSQ=260.63;RECLASSIFIED;AC=2;AN=29246;NFAM=2
chr3	192449664	585985	N	<INV>	4.68	LOW	SVTYPE=INV;POS=192449664;SVLEN=267;END=192449931;STRANDS=++:1,--:3;IMPRECISE;CIPOS=-52,0;CIEND=-4,37;CIPOS95=-42,0;CIEND95=-4,27;SU=4;PE=4;SR=0;ALG=PROD;AF=3.419e-05;NSAMP=1;MSQ=4.64;AC=1;AN=29246;NFAM=1
chr3	192479686	585986	N	<INV>	65.29	LOW	SVTYPE=INV;POS=192479686;SVLEN=142;END=192479828;STRANDS=++:1,--:3;IMPRECISE;CIPOS=-10,3;CIEND=-10,9;CIPOS95=-3,3;CIEND95=-3,3;SU=4;PE=3;SR=1;ALG=PROD;AF=6.839e-05;NSAMP=2;MSQ=18.38;AC=2;AN=29246;NFAM=2
chr3	192485000	330068_1	N	N[chr3:192485079[	215.73	LOW	SVTYPE=BND;POS=192485000;STRANDS=+-:9;CIPOS=-4,3;CIEND=-4,3;CIPOS95=0,0;CIEND95=0,0;MATEID=330068_2;EVENT=330068;SU=9;PE=0;SR=9;ALG=PROD;AF=3.419e-05;NSAMP=1;MSQ=215.73;RECLASSIFIED;AC=1;AN=29246;NFAM=1
chr3	192485079	330068_2	N	]chr3:192485000]N	215.73	LOW	SVTYPE=BND;POS=192485000;STRANDS=+-:9;CIPOS=-4,3;CIEND=-4,3;CIPOS95=0,0;CIEND95=0,0;MATEID=330068_1;EVENT=330068;SECONDARY;SU=9;PE=0;SR=9;ALG=PROD;AF=3.419e-05;NSAMP=1;MSQ=215.73;RECLASSIFIED;AC=1;AN=29246;NFAM=1
chr3	192488465	330069	N	<DEL>	4726.58	PASS	SVTYPE=DEL;POS=192488465;SVLEN=-1328;END=192489793;STRANDS=+-:219;CIPOS=-5,3;CIEND=-4,1;CIPOS95=0,0;CIEND95=0,0;SU=219;PE=137;SR=82;ALG=PROD;AF=0.0002735;NSAMP=8;MSQ=443.59;AC=8;AN=29246;NFAM=8
chr3	192504072	330071_1	N	N[chr3:192504395[	1276.38	LOW	SVTYPE=BND;POS=192504072;STRANDS=+-:40;CIPOS=-10,9;CIEND=-9,8;CIPOS95=0,0;CIEND95=0,0;MATEID=330071_2;EVENT=330071;SU=40;PE=5;SR=35;ALG=PROD;AF=0.0003419;NSAMP=10;MSQ=124.56;RECLASSIFIED;AC=10;AN=29246;NFAM=10
chr3	192504395	330071_2	N	]chr3:192504072]N	1276.38	LOW	SVTYPE=BND;POS=192504072;STRANDS=+-:40;CIPOS=-9,8;CIEND=-10,9;CIPOS95=0,0;CIEND95=0,0;MATEID=330071_1;EVENT=330071;SECONDARY;SU=40;PE=5;SR=35;ALG=PROD;AF=0.0003419;NSAMP=10;MSQ=124.56;RECLASSIFIED;AC=10;AN=29246;NFAM=10
chr3	192506179	330072	N	<DEL>	545.55	PASS	SVTYPE=DEL;POS=192506179;SVLEN=-6669;END=192512848;STRANDS=+-:21;CIPOS=-5,5;CIEND=-6,1;CIPOS95=0,0;CIEND95=0,0;SU=21;PE=15;SR=6;ALG=PROD;AF=3.419e-05;NSAMP=1;MSQ=545.55;AC=1;AN=29246;NFAM=1
chr3	192507385	65263_1	N	N]chr20:9517636]	19847.4	LOW	SVTYPE=BND;POS=192507385;STRANDS=++:382,--:18;CIPOS=-105,49;CIEND=-64,49;CIPOS95=0,0;CIEND95=0,0;MATEID=65263_2;EVENT=65263;SU=400;PE=0;SR=400;ALG=SUM;AF=0.01241;NSAMP=363;MSQ=37.72;AC=363;AN=29246;NFAM=359
chr3	192510184	510267	N	<DUP>	243.63	PASS	SVTYPE=DUP;POS=192510184;SVLEN=4610;END=192514794;STRANDS=-+:26;CIPOS=-2,0;CIEND=-10,9;CIPOS95=0,0;CIEND95=0,0;SU=26;PE=11;SR=15;ALG=PROD;AF=3.419e-05;NSAMP=1;MSQ=243;AC=1;AN=29246;NFAM=1
chr3	192510825	330074_1	N	N[chr3:192510883[	182.76	LOW	SVTYPE=BND;POS=192510825;STRANDS=+-:4;CIPOS=-9,8;CIEND=-9,8;CIPOS95=0,0;CIEND95=0,0;MATEID=330074_2;EVENT=330074;SU=4;PE=0;SR=4;ALG=PROD;AF=6.839e-05;NSAMP=2;MSQ=91.36;RECLASSIFIED;AC=2;AN=29246;NFAM=2
chr3	192510883	330074_2	N	]chr3:192510825]N	182.76	LOW	SVTYPE=BND;POS=192510825;STRANDS=+-:4;CIPOS=-9,8;CIEND=-9,8;CIPOS95=0,0;CIEND95=0,0;MATEID=330074_1;EVENT=330074;SECONDARY;SU=4;PE=0;SR=4;ALG=PROD;AF=6.839e-05;NSAMP=2;MSQ=91.36;RECLASSIFIED;AC=2;AN=29246;NFAM=2
chr3	192512835	321885_2	N	]chr3:101463417]N	265638	LOW	SVTYPE=BND;POS=101463417;STRANDS=+-:24;CIPOS=-10,9;CIEND=-9,9;CIPOS95=0,0;CIEND95=0,0;MATEID=321885_1;EVENT=321885;SECONDARY;SU=24;PE=8;SR=16;ALG=PROD;AF=0.1686;NSAMP=4930;MSQ=34.34;RECLASSIFIED;AC=4930;AN=29246;NFAM=4706
chr3	192512860	10542_2	N	N]chr1:77911761]	116547	LOW	SVTYPE=BND;POS=192512860;STRANDS=++:92;CIPOS=-6,6;CIEND=-6,6;CIPOS95=0,0;CIEND95=0,0;MATEID=10542_1;EVENT=10542;SECONDARY;SU=92;PE=0;SR=92;ALG=PROD;AF=0.09707;NSAMP=2828;MSQ=25.28;AC=2839;AN=29246;NFAM=2715
chr3	192512860	508777_2	N	N[chr3:101463360[	30650.6	LOW	SVTYPE=BND;POS=101463360;STRANDS=-+:22;CIPOS=-10,9;CIEND=-35,19;CIPOS95=0,0;CIEND95=0,0;MATEID=508777_1;EVENT=508777;SECONDARY;SU=22;PE=2;SR=20;ALG=PROD;AF=0.04698;NSAMP=1374;MSQ=11.88;RECLASSIFIED;AC=1374;AN=29246;NFAM=1349
chr3	192529856	330076	N	<DEL>	1357.86	PASS	SVTYPE=DEL;POS=192529856;SVLEN=-19594;END=192549450;STRANDS=+-:51;CIPOS=-22,21;CIEND=-23,21;CIPOS95=0,0;CIEND95=0,0;SU=51;PE=27;SR=24;ALG=PROD;AF=6.839e-05;NSAMP=2;MSQ=678.93;AC=2;AN=29246;NFAM=2
chr3	192532805	330077	N	<DEL>	611.73	PASS	SVTYPE=DEL;POS=192532805;SVLEN=-16352;END=192549157;STRANDS=+-:25;CIPOS=-3,2;CIEND=-10,9;CIPOS95=0,0;CIEND95=0,0;SU=25;PE=14;SR=11;ALG=PROD;AF=3.419e-05;NSAMP=1;MSQ=602.28;AC=1;AN=29246;NFAM=1
chr3	192542027	330078_1	N	N[chr3:192542158[	34.44	LOW	SVTYPE=BND;POS=192542027;STRANDS=+-:4;CIPOS=-9,8;CIEND=-9,8;CIPOS95=0,0;CIEND95=0,0;MATEID=330078_2;EVENT=330078;SU=4;PE=0;SR=4;ALG=PROD;AF=3.419e-05;NSAMP=1;MSQ=12.11;RECLASSIFIED;AC=1;AN=29246;NFAM=1
chr3	192542158	330078_2	N	]chr3:192542027]N	34.44	LOW	SVTYPE=BND;POS=192542027;STRANDS=+-:4;CIPOS=-9,8;CIEND=-9,8;CIPOS95=0,0;CIEND95=0,0;MATEID=330078_1;EVENT=330078;SECONDARY;SU=4;PE=0;SR=4;ALG=PROD;AF=3.419e-05;NSAMP=1;MSQ=12.11;RECLASSIFIED;AC=1;AN=29246;NFAM=1
chr3	192546876	330079_1	N	N[chr3:192550502[	18422.4	PASS	SVTYPE=BND;POS=192546876;STRANDS=+-:800;CIPOS=-2,1;CIEND=-2,0;CIPOS95=0,0;CIEND95=0,0;MATEID=330079_2;EVENT=330079;SU=800;PE=486;SR=314;ALG=PROD;AF=0.0002735;NSAMP=8;MSQ=542.09;RECLASSIFIED;AC=8;AN=29246;NFAM=8
chr3	192550502	330079_2	N	]chr3:192546876]N	18422.4	PASS	SVTYPE=BND;POS=192546876;STRANDS=+-:800;CIPOS=-2,0;CIEND=-2,1;CIPOS95=0,0;CIEND95=0,0;MATEID=330079_1;EVENT=330079;SECONDARY;SU=800;PE=486;SR=314;ALG=PROD;AF=0.0002735;NSAMP=8;MSQ=542.09;RECLASSIFIED;AC=8;AN=29246;NFAM=8
chr3	192551877	330080	N	<DEL>	372.13	PASS	SVTYPE=DEL;POS=192551877;SVLEN=-68;END=192551945;STRANDS=+-:11;CIPOS=-4,2;CIEND=-3,2;CIPOS95=0,0;CIEND95=0,0;SU=11;PE=1;SR=10;ALG=PROD;AF=3.419e-05;NSAMP=1;MSQ=371.72;AC=1;AN=29246;NFAM=1
chr3	192561561	585876_2	N	N]chr3:187306371]	4.85	LOW	SVTYPE=BND;POS=192561561;STRANDS=++:5;IMPRECISE;CIPOS=-10,396;CIEND=-8,435;CIPOS95=-1,117;CIEND95=-1,138;MATEID=585876_1;EVENT=585876;SECONDARY;SU=5;PE=5;SR=0;ALG=PROD;AF=3.419e-05;NSAMP=1;MSQ=4.6;AC=1;AN=29246;NFAM=1
chr3	192564293	510268	N	<DUP>	77.32	PASS	SVTYPE=DUP;POS=192564293;SVLEN=3268;END=192567561;STRANDS=-+:12;CIPOS=-10,9;CIEND=-8,6;CIPOS95=0,0;CIEND95=0,0;SU=12;PE=7;SR=5;ALG=PROD;AF=3.419e-05;NSAMP=1;MSQ=76.54;AC=1;AN=29246;NFAM=1
chr3	192569236	330081	N	<DEL>	164.56	PASS	SVTYPE=DEL;POS=192569236;SVLEN=-4179;END=192573415;STRANDS=+-:12;CIPOS=-5,4;CIEND=-10,9;CIPOS95=0,0;CIEND95=0,0;SU=12;PE=6;SR=6;ALG=PROD;AF=3.419e-05;NSAMP=1;MSQ=164.56;AC=1;AN=29246;NFAM=1
chr3	192587090	330082	N	<DEL>	410373	PASS	SVTYPE=DEL;POS=192587090;SVLEN=-7935;END=192595025;STRANDS=+-:17561;CIPOS=0,0;CIEND=0,0;CIPOS95=0,0;CIEND95=0,0;SU=17561;PE=9931;SR=7630;ALG=PROD;AF=0.01173;NSAMP=341;MSQ=586.31;MEDGQR=4.64;Q10GQR=4.52;AC=343;AN=29246;NFAM=325
chr3	192589482	50618_2	N	]chr2:155671569]N	86.79	LOW	SVTYPE=BND;POS=192589482;STRANDS=+-:7;IMPRECISE;CIPOS=-549,48;CIEND=-46,588;CIPOS95=-112,48;CIEND95=-46,130;MATEID=50618_1;EVENT=50618;SECONDARY;SU=7;PE=7;SR=0;ALG=PROD;AF=3.419e-05;NSAMP=1;MSQ=86.79;AC=1;AN=29246;NFAM=1
chr3	192589491	50617_2	N	N[chr2:155671427[	20.7	LOW	SVTYPE=BND;POS=192589491;STRANDS=-+:8;CIPOS=-47,46;CIEND=-48,44;CIPOS95=0,0;CIEND95=0,0;MATEID=50617_1;EVENT=50617;SECONDARY;SU=8;PE=3;SR=5;ALG=PROD;AF=3.419e-05;NSAMP=1;MSQ=20.7;AC=1;AN=29246;NFAM=1
chr3	192592088	330083	N	<DEL>	1903.42	PASS	SVTYPE=DEL;POS=192592088;SVLEN=-10365;END=192602453;STRANDS=+-:79;CIPOS=-29,29;CIEND=-26,29;CIPOS95=0,0;CIEND95=0,0;SU=79;PE=48;SR=31;ALG=PROD;AF=3.419e-05;NSAMP=1;MSQ=419.62;AC=1;AN=29246;NFAM=1
chr3	192594068	510269_1	N	]chr3:192597958]N	127.34	LOW	SVTYPE=BND;POS=192594068;STRANDS=-+:20;CIPOS=-27,22;CIEND=-30,26;CIPOS95=0,0;CIEND95=0,0;MATEID=510269_2;EVENT=510269;SU=20;PE=10;SR=10;ALG=PROD;AF=6.839e-05;NSAMP=2;MSQ=63.62;RECLASSIFIED;AC=2;AN=29246;NFAM=1
chr3	192594266	330084_1	N	N[chr3:192597973[	598.96	PASS	SVTYPE=BND;POS=192594266;STRANDS=+-:35;CIPOS=-22,21;CIEND=-25,22;CIPOS95=0,0;CIEND95=0,0;MATEID=330084_2;EVENT=330084;SU=35;PE=15;SR=20;ALG=PROD;AF=6.839e-05;NSAMP=2;MSQ=299.48;RECLASSIFIED;AC=2;AN=29246;NFAM=1
chr3	192596095	60257_1	N	]chr10:56751648]N	3357.46	LOW	SVTYPE=BND;POS=192596095;STRANDS=-+:4;CIPOS=-9,8;CIEND=-9,8;CIPOS95=0,0;CIEND95=0,0;MATEID=60257_2;EVENT=60257;SU=4;PE=0;SR=4;ALG=PROD;AF=0.003898;NSAMP=114;MSQ=21.47;AC=114;AN=29246;NFAM=113
chr3	192596095	70420_1	N	[chr8:12205313[N	38285.3	LOW	SVTYPE=BND;POS=192596095;STRANDS=--:35;CIPOS=-9,8;CIEND=-9,8;CIPOS95=0,0;CIEND95=0,0;MATEID=70420_2;EVENT=70420;SU=35;PE=0;SR=35;ALG=PROD;AF=0.02605;NSAMP=762;MSQ=30.78;AC=762;AN=29246;NFAM=739
chr3	192596098	68009_1	N	[chr5:141029417[N	720.58	LOW	SVTYPE=BND;POS=192596098;STRANDS=--:107;CIPOS=-8,3;CIEND=-5,4;CIPOS95=0,0;CIEND95=0,0;MATEID=68009_2;EVENT=68009;SU=107;PE=0;SR=107;ALG=PROD;AF=0.0004787;NSAMP=14;MSQ=39.97;AC=14;AN=29246;NFAM=14
chr3	192597958	510269_2	N	N[chr3:192594068[	127.34	LOW	SVTYPE=BND;POS=192594068;STRANDS=-+:20;CIPOS=-30,26;CIEND=-27,22;CIPOS95=0,0;CIEND95=0,0;MATEID=510269_1;EVENT=510269;SECONDARY;SU=20;PE=10;SR=10;ALG=PROD;AF=6.839e-05;NSAMP=2;MSQ=63.62;RECLASSIFIED;AC=2;AN=29246;NFAM=1
chr3	192597973	330084_2	N	]chr3:192594266]N	598.96	PASS	SVTYPE=BND;POS=192594266;STRANDS=+-:35;CIPOS=-25,22;CIEND=-22,21;CIPOS95=0,0;CIEND95=0,0;MATEID=330084_1;EVENT=330084;SECONDARY;SU=35;PE=15;SR=20;ALG=PROD;AF=6.839e-05;NSAMP=2;MSQ=299.48;RECLASSIFIED;AC=2;AN=29246;NFAM=1
chr3	192599255	67011_1	N	]chr4:150534379]N	567.07	LOW	SVTYPE=BND;POS=192599255;STRANDS=-+:8;CIPOS=-29,28;CIEND=-29,28;CIPOS95=0,0;CIEND95=0,0;MATEID=67011_2;EVENT=67011;SU=8;PE=0;SR=8;ALG=PROD;AF=0.000889;NSAMP=26;MSQ=16.66;AC=26;AN=29246;NFAM=26
chr3	192599255	68035_1	N	]chr5:145518179]N	2786.42	LOW	SVTYPE=BND;POS=192599255;STRANDS=-+:118;CIPOS=-6,5;CIEND=-6,5;CIPOS95=0,0;CIEND95=0,0;MATEID=68035_2;EVENT=68035;SU=118;PE=0;SR=118;ALG=PROD;AF=0.003488;NSAMP=102;MSQ=24.11;AC=102;AN=29246;NFAM=102
chr3	192608836	330085_1	N	N[chr3:192609872[	11.42	LOW	SVTYPE=BND;POS=192608836;STRANDS=+-:5;IMPRECISE;CIPOS=-10,619;CIEND=-765,9;CIPOS95=-2,219;CIEND95=-252,2;MATEID=330085_2;EVENT=330085;SU=5;PE=5;SR=0;ALG=PROD;AF=3.419e-05;NSAMP=1;MSQ=4.64;RECLASSIFIED;AC=1;AN=29246;NFAM=1
chr3	192609872	330085_2	N	]chr3:192608836]N	11.42	LOW	SVTYPE=BND;POS=192608836;STRANDS=+-:5;IMPRECISE;CIPOS=-765,9;CIEND=-10,619;CIPOS95=-252,2;CIEND95=-2,219;MATEID=330085_1;EVENT=330085;SECONDARY;SU=5;PE=5;SR=0;ALG=PROD;AF=3.419e-05;NSAMP=1;MSQ=4.64;RECLASSIFIED;AC=1;AN=29246;NFAM=1
chr3	192626128	330087	N	<DEL>	872.97	PASS	SVTYPE=DEL;POS=192626128;SVLEN=-545;END=192626673;STRANDS=+-:28;CIPOS=-2,1;CIEND=-2,0;CIPOS95=0,0;CIEND95=0,0;SU=28;PE=11;SR=17;ALG=PROD;AF=3.419e-05;NSAMP=1;MSQ=869.11;AC=1;AN=29246;NFAM=1
chr3	192628467	330088_1	N	N[chr3:192628830[	769.22	LOW	SVTYPE=BND;POS=192628467;STRANDS=+-:9;IMPRECISE;CIPOS=-26,23;CIEND=-30,27;CIPOS95=-2,2;CIEND95=0,0;MATEID=330088_2;EVENT=330088;SU=9;PE=0;SR=9;ALG=PROD;AF=0.001094;NSAMP=32;MSQ=19.74;RECLASSIFIED;AC=32;AN=29246;NFAM=32
chr3	192628830	330088_2	N	]chr3:192628467]N	769.22	LOW	SVTYPE=BND;POS=192628467;STRANDS=+-:9;IMPRECISE;CIPOS=-30,27;CIEND=-26,23;CIPOS95=0,0;CIEND95=-2,2;MATEID=330088_1;EVENT=330088;SECONDARY;SU=9;PE=0;SR=9;ALG=PROD;AF=0.001094;NSAMP=32;MSQ=19.74;RECLASSIFIED;AC=32;AN=29246;NFAM=32
chr3	192629325	330089	N	<DEL>	2364.48	PASS	SVTYPE=DEL;POS=192629325;SVLEN=-765;END=192630090;STRANDS=+-:110;CIPOS=-3,3;CIEND=-10,9;CIPOS95=0,0;CIEND95=0,0;SU=110;PE=61;SR=49;ALG=PROD;AF=0.000171;NSAMP=5;MSQ=472.9;AC=5;AN=29246;NFAM=5
chr3	192640956	330090_1	N	N[chr3:192641218[	2.73774e+06	LOW	SVTYPE=BND;POS=192640956;STRANDS=+-:8;IMPRECISE;CIPOS=-20,29;CIEND=-30,29;CIPOS95=-9,9;CIEND95=-1,1;MATEID=330090_2;EVENT=330090;SU=8;PE=6;SR=2;ALG=PROD;AF=0.2746;NSAMP=8012;MSQ=200.63;RECLASSIFIED;AC=8030;AN=29246;NFAM=7296
chr3	192641095	330095	N	<DEL>	310572	PASS	SVTYPE=DEL;POS=192641095;SVLEN=-563;END=192641658;STRANDS=+-:13;IMPRECISE;CIPOS=-4,29;CIEND=-14,20;CIPOS95=-1,1;CIEND95=-1,1;SU=13;PE=10;SR=3;ALG=PROD;AF=0.1423;NSAMP=4154;MSQ=38.28;RETAINED;MEDGQR=1.07;Q10GQR=0.35;AC=4154;AN=29196;NFAM=3941
chr3	192641121	330092	N	<DEL:ME:SINE|Alu|AluYa5>	7.57638e+06	PASS	SVTYPE=MEI;POS=192641121;SVLEN=-283;END=192641404;STRANDS=+-:5749;CIPOS=0,1;CIEND=0,0;CIPOS95=0,0;CIEND95=0,0;SU=5749;PE=4289;SR=1460;ALG=PROD;AF=0.4936;NSAMP=119;MSQ=386.31;RETAINED;MEDGQR=2.31;Q10GQR=0.61;AC=155;AN=314;NFAM=119
chr3	192641218	330090_2	N	]chr3:192640956]N	2.73774e+06	LOW	SVTYPE=BND;POS=192640956;STRANDS=+-:8;IMPRECISE;CIPOS=-30,29;CIEND=-20,29;CIPOS95=-1,1;CIEND95=-9,9;MATEID=330090_1;EVENT=330090;SECONDARY;SU=8;PE=6;SR=2;ALG=PROD;AF=0.2746;NSAMP=8012;MSQ=200.63;RECLASSIFIED;AC=8030;AN=29246;NFAM=7296
chr3	192641770	330097	N	<DEL>	326.69	PASS	SVTYPE=DEL;POS=192641770;SVLEN=-15347;END=192657117;STRANDS=+-:11;CIPOS=-6,6;CIEND=-7,3;CIPOS95=0,0;CIEND95=0,0;SU=11;PE=6;SR=5;ALG=PROD;AF=3.419e-05;NSAMP=1;MSQ=326.69;AC=1;AN=29246;NFAM=1
chr3	192643893	330098	N	<DEL>	2755.58	PASS	SVTYPE=DEL;POS=192643893;SVLEN=-2477;END=192646370;STRANDS=+-:116;CIPOS=-27,29;CIEND=-26,22;CIPOS95=0,0;CIEND95=0,0;SU=116;PE=68;SR=48;ALG=PROD;AF=0.0002052;NSAMP=6;MSQ=459.09;AC=6;AN=29246;NFAM=6
chr3	192647719	64423_1	N	]chr18:4087018]N	923.99	LOW	SVTYPE=BND;POS=192647719;STRANDS=-+:4;CIPOS=-9,8;CIEND=-9,8;CIPOS95=0,0;CIEND95=0,0;MATEID=64423_2;EVENT=64423;SU=4;PE=0;SR=4;ALG=PROD;AF=0.0007864;NSAMP=23;MSQ=29.9;AC=23;AN=29246;NFAM=23
chr3	192647758	65293_1	N	N]chr20:17032737]	251.17	LOW	SVTYPE=BND;POS=192647758;STRANDS=++:5;CIPOS=-10,9;CIEND=-10,9;CIPOS95=0,0;CIEND95=0,0;MATEID=65293_2;EVENT=65293;SU=5;PE=0;SR=5;ALG=PROD;AF=0.0002736;NSAMP=8;MSQ=25.96;AC=8;AN=29244;NFAM=8
chr3	192658728	60286_1	N	[chr10:63785636[N	23365.1	LOW	SVTYPE=BND;POS=192658728;STRANDS=--:883;IMPRECISE;CIPOS=-81,2;CIEND=-266,8;CIPOS95=-4,2;CIEND95=-21,8;MATEID=60286_2;EVENT=60286;SU=883;PE=883;SR=0;ALG=PROD;AF=0.009677;NSAMP=283;MSQ=57.86;AC=283;AN=29246;NFAM=275
chr3	192658737	60026_1	N	N]chr10:63785822]	84194.5	LOW	SVTYPE=BND;POS=192658737;STRANDS=++:2359;CIPOS=-2,9;CIEND=-3,9;CIPOS95=0,0;CIEND95=0,0;MATEID=60026_2;EVENT=60026;SU=2359;PE=2339;SR=20;ALG=PROD;AF=0.0293;NSAMP=857;MSQ=71.38;AC=857;AN=29246;NFAM=838
chr3	192672090	330100	N	<DEL>	1.40545e+06	PASS	SVTYPE=DEL;POS=192672090;SVLEN=-2152;END=192674242;STRANDS=+-:56346;CIPOS=0,0;CIEND=0,0;CIPOS95=0,0;CIEND95=0,0;SU=56346;PE=35248;SR=21098;ALG=PROD;AF=0.03939;NSAMP=1124;MSQ=645.91;MEDGQR=5.09;Q10GQR=4.89;AC=1152;AN=29246;NFAM=1078
chr3	192688157	510270	N	<DUP>	217.7	PASS	SVTYPE=DUP;POS=192688157;SVLEN=198665;END=192886822;STRANDS=-+:21;CIPOS=-10,9;CIEND=-10,9;CIPOS95=0,0;CIEND95=0,0;SU=21;PE=11;SR=10;ALG=PROD;AF=3.419e-05;NSAMP=1;MSQ=217.18;AC=1;AN=29246;NFAM=1
chr3	192689033	330103_1	N	N[chr3:192689473[	533.62	LOW	SVTYPE=BND;POS=192689033;STRANDS=+-:9;CIPOS=-6,6;CIEND=-10,9;CIPOS95=0,0;CIEND95=0,0;MATEID=330103_2;EVENT=330103;SU=9;PE=4;SR=5;ALG=PROD;AF=0.0003419;NSAMP=10;MSQ=12.5;RECLASSIFIED;AC=10;AN=29246;NFAM=10
chr3	192689473	330103_2	N	]chr3:192689033]N	533.62	LOW	SVTYPE=BND;POS=192689033;STRANDS=+-:9;CIPOS=-10,9;CIEND=-6,6;CIPOS95=0,0;CIEND95=0,0;MATEID=330103_1;EVENT=330103;SECONDARY;SU=9;PE=4;SR=5;ALG=PROD;AF=0.0003419;NSAMP=10;MSQ=12.5;RECLASSIFIED;AC=10;AN=29246;NFAM=10
chr3	192690573	330104	N	<DEL>	5412.96	PASS	SVTYPE=DEL;POS=192690573;SVLEN=-539;END=192691112;STRANDS=+-:185;CIPOS=-3,1;CIEND=-4,1;CIPOS95=0,0;CIEND95=0,0;SU=185;PE=96;SR=89;ALG=PROD;AF=0.0001368;NSAMP=4;MSQ=439.88;AC=4;AN=29246;NFAM=4
chr3	192696592	330105_1	N	N[chr3:192696662[	236.94	LOW	SVTYPE=BND;POS=192696592;STRANDS=+-:7;CIPOS=-5,4;CIEND=-5,4;CIPOS95=0,0;CIEND95=0,0;MATEID=330105_2;EVENT=330105;SU=7;PE=0;SR=7;ALG=PROD;AF=3.419e-05;NSAMP=1;MSQ=236.77;RECLASSIFIED;AC=1;AN=29246;NFAM=1
chr3	192696662	330105_2	N	]chr3:192696592]N	236.94	LOW	SVTYPE=BND;POS=192696592;STRANDS=+-:7;CIPOS=-5,4;CIEND=-5,4;CIPOS95=0,0;CIEND95=0,0;MATEID=330105_1;EVENT=330105;SECONDARY;SU=7;PE=0;SR=7;ALG=PROD;AF=3.419e-05;NSAMP=1;MSQ=236.77;RECLASSIFIED;AC=1;AN=29246;NFAM=1
chr3	192744909	585987	N	<INV>	3506.8	LOW	SVTYPE=INV;POS=192744909;SVLEN=2343161;END=195088070;STRANDS=++:325,--:5;IMPRECISE;CIPOS=-12,191;CIEND=-19,260;CIPOS95=-3,3;CIEND95=-8,8;SU=330;PE=330;SR=0;ALG=PROD;AF=0.001607;NSAMP=47;MSQ=48.85;AC=47;AN=29246;NFAM=47
chr3	192755232	60128_1	N	]chr10:24001096]N	27.14	LOW	SVTYPE=BND;POS=192755232;STRANDS=-+:11;CIPOS=-26,25;CIEND=-26,25;CIPOS95=0,0;CIEND95=0,0;MATEID=60128_2;EVENT=60128;SU=11;PE=0;SR=11;ALG=PROD;AF=6.839e-05;NSAMP=2;MSQ=12.27;AC=2;AN=29246;NFAM=2
chr3	192765102	330107_1	N	N[chr3:192765581[	1617.51	LOW	SVTYPE=BND;POS=192765102;STRANDS=+-:39;CIPOS=-22,21;CIEND=-24,22;CIPOS95=0,0;CIEND95=0,0;MATEID=330107_2;EVENT=330107;SU=39;PE=18;SR=21;ALG=PROD;AF=0.0002052;NSAMP=6;MSQ=256.95;RECLASSIFIED;AC=6;AN=29246;NFAM=5
chr3	192765581	330107_2	N	]chr3:192765102]N	1617.51	LOW	SVTYPE=BND;POS=192765102;STRANDS=+-:39;CIPOS=-24,22;CIEND=-22,21;CIPOS95=0,0;CIEND95=0,0;MATEID=330107_1;EVENT=330107;SECONDARY;SU=39;PE=18;SR=21;ALG=PROD;AF=0.0002052;NSAMP=6;MSQ=256.95;RECLASSIFIED;AC=6;AN=29246;NFAM=5
chr3	192777826	585988_1	N	N]chr3:192778283]	9.31	LOW	SVTYPE=BND;POS=192777826;STRANDS=++:5;IMPRECISE;CIPOS=-10,139;CIEND=-10,333;CIPOS95=-2,83;CIEND95=-2,75;MATEID=585988_2;EVENT=585988;SU=5;PE=5;SR=0;ALG=PROD;AF=3.419e-05;NSAMP=1;MSQ=9.3;AC=1;AN=29246;NFAM=1
chr3	192778283	585988_2	N	N]chr3:192777826]	9.31	LOW	SVTYPE=BND;POS=192778283;STRANDS=++:5;IMPRECISE;CIPOS=-10,333;CIEND=-10,139;CIPOS95=-2,75;CIEND95=-2,83;MATEID=585988_1;EVENT=585988;SECONDARY;SU=5;PE=5;SR=0;ALG=PROD;AF=3.419e-05;NSAMP=1;MSQ=9.3;AC=1;AN=29246;NFAM=1
chr3	192786256	330108_1	N	N[chr3:192794285[	368.39	PASS	SVTYPE=BND;POS=192786256;STRANDS=+-:19;CIPOS=-4,2;CIEND=-10,9;CIPOS95=0,0;CIEND95=0,0;MATEID=330108_2;EVENT=330108;SU=19;PE=9;SR=10;ALG=PROD;AF=3.419e-05;NSAMP=1;MSQ=368.39;RECLASSIFIED;AC=1;AN=29246;NFAM=1
chr3	192789954	510271_1	N	]chr3:192794423]N	11.98	LOW	SVTYPE=BND;POS=192789954;STRANDS=-+:8;IMPRECISE;CIPOS=-10,9;CIEND=-10,9;CIPOS95=-1,1;CIEND95=-1,1;MATEID=510271_2;EVENT=510271;SU=8;PE=5;SR=3;ALG=PROD;AF=3.419e-05;NSAMP=1;MSQ=11.98;RECLASSIFIED;AC=1;AN=29246;NFAM=1
chr3	192794285	330108_2	N	]chr3:192786256]N	368.39	PASS	SVTYPE=BND;POS=192786256;STRANDS=+-:19;CIPOS=-10,9;CIEND=-4,2;CIPOS95=0,0;CIEND95=0,0;MATEID=330108_1;EVENT=330108;SECONDARY;SU=19;PE=9;SR=10;ALG=PROD;AF=3.419e-05;NSAMP=1;MSQ=368.39;RECLASSIFIED;AC=1;AN=29246;NFAM=1
chr3	192794423	510271_2	N	N[chr3:192789954[	11.98	LOW	SVTYPE=BND;POS=192789954;STRANDS=-+:8;IMPRECISE;CIPOS=-10,9;CIEND=-10,9;CIPOS95=-1,1;CIEND95=-1,1;MATEID=510271_1;EVENT=510271;SECONDARY;SU=8;PE=5;SR=3;ALG=PROD;AF=3.419e-05;NSAMP=1;MSQ=11.98;RECLASSIFIED;AC=1;AN=29246;NFAM=1
chr3	192808944	330110_1	N	N[chr3:192815084[	13941.4	PASS	SVTYPE=BND;POS=192808944;STRANDS=+-:633;CIPOS=-2,2;CIEND=-2,0;CIPOS95=0,0;CIEND95=0,0;MATEID=330110_2;EVENT=330110;SU=633;PE=366;SR=267;ALG=PROD;AF=0.0009232;NSAMP=27;MSQ=417.91;RECLASSIFIED;AC=27;AN=29246;NFAM=27
chr3	192815084	330110_2	N	]chr3:192808944]N	13941.4	PASS	SVTYPE=BND;POS=192808944;STRANDS=+-:633;CIPOS=-2,0;CIEND=-2,2;CIPOS95=0,0;CIEND95=0,0;MATEID=330110_1;EVENT=330110;SECONDARY;SU=633;PE=366;SR=267;ALG=PROD;AF=0.0009232;NSAMP=27;MSQ=417.91;RECLASSIFIED;AC=27;AN=29246;NFAM=27
chr3	192827181	330111_1	N	N[chr3:192828816[	41927.4	LOW	SVTYPE=BND;POS=192827181;STRANDS=+-:1989;IMPRECISE;CIPOS=-9,67;CIEND=-64,8;CIPOS95=-1,1;CIEND95=0,0;MATEID=330111_2;EVENT=330111;SU=1989;PE=1989;SR=0;ALG=PROD;AF=0.004548;NSAMP=132;MSQ=225.5;RECLASSIFIED;AC=133;AN=29246;NFAM=120
chr3	192828531	330113	N	<DEL>	6481.24	PASS	SVTYPE=DEL;POS=192828531;SVLEN=-14207;END=192842738;STRANDS=+-:258;CIPOS=-3,3;CIEND=-3,1;CIPOS95=0,0;CIEND95=0,0;SU=258;PE=148;SR=110;ALG=PROD;AF=0.000171;NSAMP=5;MSQ=670.3;AC=5;AN=29246;NFAM=4
chr3	192828592	61296_1	N	[chr11:128171487[N	1082.05	LOW	SVTYPE=BND;POS=192828592;STRANDS=--:46;IMPRECISE;CIPOS=-5,8;CIEND=-10,9;CIPOS95=-1,1;CIEND95=0,0;MATEID=61296_2;EVENT=61296;SU=46;PE=41;SR=5;ALG=PROD;AF=0.001094;NSAMP=32;MSQ=26.87;AC=32;AN=29246;NFAM=31
chr3	192828627	72312_1	N	N]chrX:99103929]	13246.7	LOW	SVTYPE=BND;POS=192828627;STRANDS=++:28;IMPRECISE;CIPOS=-8,9;CIEND=-9,8;CIPOS95=-1,1;CIEND95=0,0;MATEID=72312_2;EVENT=72312;SU=28;PE=0;SR=28;ALG=PROD;AF=0.01634;NSAMP=475;MSQ=16.87;AC=478;AN=29246;NFAM=468
chr3	192828635	50619_2	N	N[chr2:165947170[	48237.7	LOW	SVTYPE=BND;POS=192828635;STRANDS=-+:7;CIPOS=0,7;CIEND=-5,4;CIPOS95=0,0;CIEND95=0,0;MATEID=50619_1;EVENT=50619;SECONDARY;SU=7;PE=0;SR=7;ALG=PROD;AF=0.05088;NSAMP=1468;MSQ=21.26;AC=1488;AN=29246;NFAM=1428
chr3	192828816	330111_2	N	]chr3:192827181]N	41927.4	LOW	SVTYPE=BND;POS=192827181;STRANDS=+-:1989;IMPRECISE;CIPOS=-64,8;CIEND=-9,67;CIPOS95=0,0;CIEND95=-1,1;MATEID=330111_1;EVENT=330111;SECONDARY;SU=1989;PE=1989;SR=0;ALG=PROD;AF=0.004548;NSAMP=132;MSQ=225.5;RECLASSIFIED;AC=133;AN=29246;NFAM=120
chr3	192841026	330114	N	<DEL>	1204.56	PASS	SVTYPE=DEL;POS=192841026;SVLEN=-1886;END=192842912;STRANDS=+-:55;CIPOS=-10,9;CIEND=-30,29;CIPOS95=0,0;CIEND95=0,0;SU=55;PE=38;SR=17;ALG=PROD;AF=0.0001368;NSAMP=4;MSQ=301.14;AC=4;AN=29246;NFAM=4
chr3	192849249	330115	N	<DEL>	2158.29	PASS	SVTYPE=DEL;POS=192849249;SVLEN=-20435;END=192869684;STRANDS=+-:91;CIPOS=-22,21;CIEND=-23,21;CIPOS95=0,0;CIEND95=0,0;SU=91;PE=47;SR=44;ALG=PROD;AF=0.0001026;NSAMP=3;MSQ=719.43;AC=3;AN=29246;NFAM=3
chr3	192849338	330116_1	N	N[chr3:192851516[	2119.62	LOW	SVTYPE=BND;POS=192849338;STRANDS=+-:78;IMPRECISE;CIPOS=-10,292;CIEND=-225,9;CIPOS95=-10,24;CIEND95=-19,9;MATEID=330116_2;EVENT=330116;SU=78;PE=78;SR=0;ALG=PROD;AF=0.0005129;NSAMP=15;MSQ=134.44;RECLASSIFIED;AC=15;AN=29246;NFAM=12
chr3	192851516	330116_2	N	]chr3:192849338]N	2119.62	LOW	SVTYPE=BND;POS=192849338;STRANDS=+-:78;IMPRECISE;CIPOS=-225,9;CIEND=-10,292;CIPOS95=-19,9;CIEND95=-10,24;MATEID=330116_1;EVENT=330116;SECONDARY;SU=78;PE=78;SR=0;ALG=PROD;AF=0.0005129;NSAMP=15;MSQ=134.44;RECLASSIFIED;AC=15;AN=29246;NFAM=12
chr3	192877852	330118_1	N	N[chr3:192877927[	176.87	LOW	SVTYPE=BND;POS=192877852;STRANDS=+-:6;CIPOS=-10,8;CIEND=-6,5;CIPOS95=0,0;CIEND95=0,0;MATEID=330118_2;EVENT=330118;SU=6;PE=0;SR=6;ALG=PROD;AF=3.419e-05;NSAMP=1;MSQ=176.84;RECLASSIFIED;AC=1;AN=29246;NFAM=1
chr3	192877927	330118_2	N	]chr3:192877852]N	176.87	LOW	SVTYPE=BND;POS=192877852;STRANDS=+-:6;CIPOS=-6,5;CIEND=-10,8;CIPOS95=0,0;CIEND95=0,0;MATEID=330118_1;EVENT=330118;SECONDARY;SU=6;PE=0;SR=6;ALG=PROD;AF=3.419e-05;NSAMP=1;MSQ=176.84;RECLASSIFIED;AC=1;AN=29246;NFAM=1
chr3	192878083	330119_1	N	N[chr3:192878202[	140603	PASS	SVTYPE=BND;POS=192878083;STRANDS=+-:5371;CIPOS=0,0;CIEND=0,0;CIPOS95=0,0;CIEND95=0,0;MATEID=330119_2;EVENT=330119;SU=5371;PE=64;SR=5307;ALG=PROD;AF=0.01693;NSAMP=480;MSQ=247.54;RECLASSIFIED;AC=495;AN=29246;NFAM=462
chr3	192878202	330119_2	N	]chr3:192878083]N	140603	PASS	SVTYPE=BND;POS=192878083;STRANDS=+-:5371;CIPOS=0,0;CIEND=0,0;CIPOS95=0,0;CIEND95=0,0;MATEID=330119_1;EVENT=330119;SECONDARY;SU=5371;PE=64;SR=5307;ALG=PROD;AF=0.01693;NSAMP=480;MSQ=247.54;RECLASSIFIED;AC=495;AN=29246;NFAM=462
chr3	192880201	330120	N	<DEL>	55387.5	PASS	SVTYPE=DEL;POS=192880201;SVLEN=-11959;END=192892160;STRANDS=+-:2194;CIPOS=-1,1;CIEND=-1,0;CIPOS95=0,0;CIEND95=0,0;SU=2194;PE=1596;SR=598;ALG=PROD;AF=0.004069;NSAMP=119;MSQ=389.87;AC=119;AN=29246;NFAM=117
chr3	192884478	62113_1	N	]chr12:130604600]N	3129.48	LOW	SVTYPE=BND;POS=192884478;STRANDS=-+:9;IMPRECISE;CIPOS=-659,29;CIEND=-30,501;CIPOS95=-175,29;CIEND95=-30,98;MATEID=62113_2;EVENT=62113;SU=9;PE=9;SR=0;ALG=PROD;AF=0.003966;NSAMP=116;MSQ=21.55;AC=116;AN=29246;NFAM=116
chr3	192884575	330121	N	<DEL>	314.44	PASS	SVTYPE=DEL;POS=192884575;SVLEN=-1607;END=192886182;STRANDS=+-:12;IMPRECISE;CIPOS=-10,332;CIEND=-515,9;CIPOS95=-2,65;CIEND95=-68,0;SU=12;PE=12;SR=0;ALG=PROD;AF=0.0001026;NSAMP=3;MSQ=104.81;AC=3;AN=29246;NFAM=3
chr3	192884635	62112_1	N	N[chr12:130604742[	4684.93	LOW	SVTYPE=BND;POS=192884635;STRANDS=+-:47;IMPRECISE;CIPOS=-10,507;CIEND=-180,49;CIPOS95=-10,68;CIEND95=-6,6;MATEID=62112_2;EVENT=62112;SU=47;PE=47;SR=0;ALG=PROD;AF=0.00636;NSAMP=186;MSQ=19.48;AC=186;AN=29246;NFAM=186
chr3	192886103	330122_1	N	N[chr3:194601393[	433.55	LOW	SVTYPE=BND;POS=192886103;STRANDS=+-:41;IMPRECISE;CIPOS=-10,253;CIEND=-337,29;CIPOS95=-10,24;CIEND95=-38,29;MATEID=330122_2;EVENT=330122;SU=41;PE=41;SR=0;ALG=PROD;AF=3.419e-05;NSAMP=1;MSQ=164.5;RECLASSIFIED;AC=1;AN=29246;NFAM=1
chr3	192886112	510272_1	N	]chr3:194601644]N	393.03	LOW	SVTYPE=BND;POS=192886112;STRANDS=-+:63;CIPOS=-10,9;CIEND=-10,9;CIPOS95=0,0;CIEND95=0,0;MATEID=510272_2;EVENT=510272;SU=63;PE=51;SR=12;ALG=PROD;AF=6.839e-05;NSAMP=2;MSQ=76.62;RECLASSIFIED;AC=2;AN=29246;NFAM=2
chr3	192896419	71430_1	N	[chr9:87387110[N	30538.3	LOW	SVTYPE=BND;POS=192896419;STRANDS=--:150;CIPOS=-5,5;CIEND=-5,5;CIPOS95=0,0;CIEND95=0,0;MATEID=71430_2;EVENT=71430;SU=150;PE=0;SR=150;ALG=PROD;AF=0.02308;NSAMP=675;MSQ=29.29;AC=675;AN=29246;NFAM=667
chr3	192897971	330123	N	<DEL>	892.42	PASS	SVTYPE=DEL;POS=192897971;SVLEN=-2275;END=192900246;STRANDS=+-:41;IMPRECISE;CIPOS=-29,222;CIEND=-229,29;CIPOS95=-23,23;CIEND95=-19,19;SU=41;PE=41;SR=0;ALG=PROD;AF=0.0001368;NSAMP=4;MSQ=222.46;AC=4;AN=29246;NFAM=4
chr3	192908910	330124	N	<DEL>	341.59	PASS	SVTYPE=DEL;POS=192908910;SVLEN=-90;END=192909000;STRANDS=+-:12;CIPOS=-29,28;CIEND=-28,28;CIPOS95=0,0;CIEND95=0,0;SU=12;PE=0;SR=12;ALG=PROD;AF=6.839e-05;NSAMP=2;MSQ=170.79;AC=2;AN=29246;NFAM=1
chr3	192913213	330125_1	N	N[chr3:192913620[	1311.77	LOW	SVTYPE=BND;POS=192913213;STRANDS=+-:186;CIPOS=-3,4;CIEND=-4,3;CIPOS95=0,0;CIEND95=0,0;MATEID=330125_2;EVENT=330125;SU=186;PE=0;SR=186;ALG=PROD;AF=0.0005813;NSAMP=17;MSQ=20.5;RECLASSIFIED;AC=17;AN=29246;NFAM=17
chr3	192913620	330125_2	N	]chr3:192913213]N	1311.77	LOW	SVTYPE=BND;POS=192913213;STRANDS=+-:186;CIPOS=-4,3;CIEND=-3,4;CIPOS95=0,0;CIEND95=0,0;MATEID=330125_1;EVENT=330125;SECONDARY;SU=186;PE=0;SR=186;ALG=PROD;AF=0.0005813;NSAMP=17;MSQ=20.5;RECLASSIFIED;AC=17;AN=29246;NFAM=17
chr3	192928877	330127	N	<DEL>	419.82	PASS	SVTYPE=DEL;POS=192928877;SVLEN=-23086;END=192951963;STRANDS=+-:9;CIPOS=-4,3;CIEND=-4,3;CIPOS95=0,0;CIEND95=0,0;SU=9;PE=0;SR=9;ALG=PROD;AF=3.419e-05;NSAMP=1;MSQ=419.56;AC=1;AN=29246;NFAM=1
chr3	192931391	62909_1	N	N[chr14:77827190[	1232.36	LOW	SVTYPE=BND;POS=192931391;STRANDS=+-:56;IMPRECISE;CIPOS=-10,457;CIEND=-146,21;CIPOS95=-10,63;CIEND95=-9,9;MATEID=62909_2;EVENT=62909;SU=56;PE=56;SR=0;ALG=PROD;AF=0.001641;NSAMP=48;MSQ=23.86;AC=48;AN=29246;NFAM=48
chr3	192934110	585908_2	N	N]chr3:189438014]	4.64	LOW	SVTYPE=BND;POS=192934110;STRANDS=++:4;IMPRECISE;CIPOS=-8,9;CIEND=-8,9;CIPOS95=0,2;CIEND95=0,2;MATEID=585908_1;EVENT=585908;SECONDARY;SU=4;PE=0;SR=4;ALG=PROD;AF=3.419e-05;NSAMP=1;MSQ=4.64;AC=1;AN=29246;NFAM=1
chr3	192941466	330128_1	N	N[chr3:192941822[	660.61	LOW	SVTYPE=BND;POS=192941466;STRANDS=+-:13;CIPOS=-4,2;CIEND=-3,2;CIPOS95=0,0;CIEND95=0,0;MATEID=330128_2;EVENT=330128;SU=13;PE=2;SR=11;ALG=PROD;AF=0.000171;NSAMP=5;MSQ=19.73;RECLASSIFIED;AC=5;AN=29246;NFAM=5
chr3	192941822	330128_2	N	]chr3:192941466]N	660.61	LOW	SVTYPE=BND;POS=192941466;STRANDS=+-:13;CIPOS=-3,2;CIEND=-4,2;CIPOS95=0,0;CIEND95=0,0;MATEID=330128_1;EVENT=330128;SECONDARY;SU=13;PE=2;SR=11;ALG=PROD;AF=0.000171;NSAMP=5;MSQ=19.73;RECLASSIFIED;AC=5;AN=29246;NFAM=5
chr3	192945288	583062_2	N	[chr3:54832012[N	473.3	LOW	SVTYPE=BND;POS=192945288;STRANDS=--:4;CIPOS=-9,8;CIEND=-9,8;CIPOS95=0,0;CIEND95=0,0;MATEID=583062_1;EVENT=583062;SECONDARY;SU=4;PE=0;SR=4;ALG=PROD;AF=0.0007522;NSAMP=22;MSQ=20.22;AC=22;AN=29246;NFAM=22
chr3	192947051	330129	N	<DEL>	581.24	PASS	SVTYPE=DEL;POS=192947051;SVLEN=-1384;END=192948435;STRANDS=+-:28;CIPOS=-2,1;CIEND=-3,1;CIPOS95=0,0;CIEND95=0,0;SU=28;PE=16;SR=12;ALG=PROD;AF=3.419e-05;NSAMP=1;MSQ=581.24;AC=1;AN=29246;NFAM=1
chr3	192952884	330130	N	<DEL>	1417.66	PASS	SVTYPE=DEL;POS=192952884;SVLEN=-6067;END=192958951;STRANDS=+-:52;CIPOS=-24,25;CIEND=-27,21;CIPOS95=0,0;CIEND95=0,0;SU=52;PE=41;SR=11;ALG=PROD;AF=6.839e-05;NSAMP=2;MSQ=708.83;AC=2;AN=29246;NFAM=2
chr3	192955531	330131	N	<DEL>	6.86428e+06	PASS	SVTYPE=DEL;POS=192955531;SVLEN=-67;END=192955598;STRANDS=+-:213417;CIPOS=0,0;CIEND=0,0;CIPOS95=0,0;CIEND95=0,0;SU=213417;PE=870;SR=212547;AF=0.4478;NSAMP=10013;MSQ=398.72;MEDGQR=10.41;Q10GQR=4.11;AC=13095;AN=29246;NFAM=9301
chr3	192962585	330132	N	<DEL>	359.44	PASS	SVTYPE=DEL;POS=192962585;SVLEN=-6250;END=192968835;STRANDS=+-:10;IMPRECISE;CIPOS=-10,365;CIEND=-495,9;CIPOS95=-2,94;CIEND95=-122,1;SU=10;PE=10;SR=0;ALG=PROD;AF=6.839e-05;NSAMP=2;MSQ=179.72;AC=2;AN=29246;NFAM=2
chr3	192964840	329908_2	N	]chr3:190964731]N	107.7	LOW	SVTYPE=BND;POS=190964731;STRANDS=+-:4;IMPRECISE;CIPOS=-637,9;CIEND=-10,447;CIPOS95=-213,1;CIEND95=-2,161;MATEID=329908_1;EVENT=329908;SECONDARY;SU=4;PE=4;SR=0;ALG=PROD;AF=3.419e-05;NSAMP=1;MSQ=107.7;RECLASSIFIED;AC=1;AN=29246;NFAM=1
chr3	192975974	330133	N	<DEL>	344.66	PASS	SVTYPE=DEL;POS=192975974;SVLEN=-1084;END=192977058;STRANDS=+-:16;CIPOS=-5,4;CIEND=-8,9;CIPOS95=0,0;CIEND95=0,0;SU=16;PE=9;SR=7;ALG=PROD;AF=3.419e-05;NSAMP=1;MSQ=344.66;AC=1;AN=29246;NFAM=1
chr3	192983513	585989_1	N	N]chr3:192984128]	26.94	LOW	SVTYPE=BND;POS=192983513;STRANDS=++:5;IMPRECISE;CIPOS=-10,253;CIEND=-10,306;CIPOS95=-3,44;CIEND95=-2,74;MATEID=585989_2;EVENT=585989;SU=5;PE=5;SR=0;ALG=PROD;AF=3.419e-05;NSAMP=1;MSQ=26.81;AC=1;AN=29246;NFAM=1
chr3	192984128	585989_2	N	N]chr3:192983513]	26.94	LOW	SVTYPE=BND;POS=192984128;STRANDS=++:5;IMPRECISE;CIPOS=-10,306;CIEND=-10,253;CIPOS95=-2,74;CIEND95=-3,44;MATEID=585989_1;EVENT=585989;SECONDARY;SU=5;PE=5;SR=0;ALG=PROD;AF=3.419e-05;NSAMP=1;MSQ=26.81;AC=1;AN=29246;NFAM=1
chr3	192984932	330134	N	<DEL>	719.51	PASS	SVTYPE=DEL;POS=192984932;SVLEN=-2154;END=192987086;STRANDS=+-:26;CIPOS=-10,9;CIEND=-7,9;CIPOS95=0,0;CIEND95=0,0;SU=26;PE=18;SR=8;ALG=PROD;AF=3.419e-05;NSAMP=1;MSQ=719.51;AC=1;AN=29246;NFAM=1
chr3	192998352	329505_2	N	]chr3:186660695]N	332.66	LOW	SVTYPE=BND;POS=186660695;STRANDS=+-:19;IMPRECISE;CIPOS=-679,495;CIEND=-64,920;CIPOS95=-443,443;CIEND95=-64,436;MATEID=329505_1;EVENT=329505;SECONDARY;SU=19;PE=19;SR=0;ALG=SUM;AF=0.0003077;NSAMP=9;MSQ=28.46;RECLASSIFIED;AC=9;AN=29246;NFAM=9
chr3	192998369	510182_2	N	N[chr3:186660767[	1187.2	LOW	SVTYPE=BND;POS=186660767;STRANDS=-+:62;IMPRECISE;CIPOS=-125,677;CIEND=-787,236;CIPOS95=-125,233;CIEND95=-171,171;MATEID=510182_1;EVENT=510182;SECONDARY;SU=62;PE=62;SR=0;ALG=SUM;AF=0.002188;NSAMP=64;MSQ=12.48;RECLASSIFIED;AC=64;AN=29246;NFAM=64
chr3	193003271	50620_2	N	[chr2:211217470[N	11556.4	LOW	SVTYPE=BND;POS=193003271;STRANDS=--:20;IMPRECISE;CIPOS=-431,7;CIEND=-302,10;CIPOS95=-100,7;CIEND95=-65,10;MATEID=50620_1;EVENT=50620;SECONDARY;SU=20;PE=20;SR=0;ALG=PROD;AF=0.006599;NSAMP=193;MSQ=39.46;AC=193;AN=29246;NFAM=191
chr3	193011923	330135	N	<DEL>	212.59	PASS	SVTYPE=DEL;POS=193011923;SVLEN=-1848;END=193013771;STRANDS=+-:7;IMPRECISE;CIPOS=-7,502;CIEND=-610,9;CIPOS95=-1,187;CIEND95=-180,0;SU=7;PE=7;SR=0;ALG=PROD;AF=3.419e-05;NSAMP=1;MSQ=212.59;AC=1;AN=29246;NFAM=1
chr3	193017868	330136_1	N	N[chr3:193017932[	123.1	LOW	SVTYPE=BND;POS=193017868;STRANDS=+-:4;CIPOS=-9,8;CIEND=-9,8;CIPOS95=0,0;CIEND95=0,0;MATEID=330136_2;EVENT=330136;SU=4;PE=0;SR=4;ALG=PROD;AF=3.419e-05;NSAMP=1;MSQ=122.86;RECLASSIFIED;AC=1;AN=29246;NFAM=1
chr3	193017932	330136_2	N	]chr3:193017868]N	123.1	LOW	SVTYPE=BND;POS=193017868;STRANDS=+-:4;CIPOS=-9,8;CIEND=-9,8;CIPOS95=0,0;CIEND95=0,0;MATEID=330136_1;EVENT=330136;SECONDARY;SU=4;PE=0;SR=4;ALG=PROD;AF=3.419e-05;NSAMP=1;MSQ=122.86;RECLASSIFIED;AC=1;AN=29246;NFAM=1
chr3	193019801	330137_1	N	N[chr3:193019851[	147.85	LOW	SVTYPE=BND;POS=193019801;STRANDS=+-:6;CIPOS=-6,5;CIEND=-6,5;CIPOS95=0,0;CIEND95=0,0;MATEID=330137_2;EVENT=330137;SU=6;PE=0;SR=6;ALG=PROD;AF=3.419e-05;NSAMP=1;MSQ=146.78;RECLASSIFIED;AC=1;AN=29246;NFAM=1
chr3	193019851	330137_2	N	]chr3:193019801]N	147.85	LOW	SVTYPE=BND;POS=193019801;STRANDS=+-:6;CIPOS=-6,5;CIEND=-6,5;CIPOS95=0,0;CIEND95=0,0;MATEID=330137_1;EVENT=330137;SECONDARY;SU=6;PE=0;SR=6;ALG=PROD;AF=3.419e-05;NSAMP=1;MSQ=146.78;RECLASSIFIED;AC=1;AN=29246;NFAM=1
chr3	193021325	71739_1	N	N]chrX:1032887]	1050.31	LOW	SVTYPE=BND;POS=193021325;STRANDS=++:127;CIPOS=-6,5;CIEND=-6,5;CIPOS95=0,0;CIEND95=0,0;MATEID=71739_2;EVENT=71739;SU=127;PE=0;SR=127;ALG=PROD;AF=0.001094;NSAMP=32;MSQ=28.6;AC=32;AN=29246;NFAM=32
chr3	193026566	330138	N	<DEL>	1.29371e+07	PASS	SVTYPE=DEL;POS=193026566;SVLEN=-538;END=193027104;STRANDS=+-:330322;CIPOS=0,0;CIEND=0,0;CIPOS95=0,0;CIEND95=0,0;SU=330322;PE=208962;SR=121360;AF=0.4084;NSAMP=9349;MSQ=772.46;MEDGQR=12.75;Q10GQR=4.13;AC=11944;AN=29246;NFAM=8678
chr3	193026566	50621_2	N	N]chr2:1699523]	1.04817e+06	LOW	SVTYPE=BND;POS=193026566;STRANDS=++:5;CIPOS=-8,8;CIEND=-8,8;CIPOS95=0,0;CIEND95=0,0;MATEID=50621_1;EVENT=50621;SECONDARY;SU=5;PE=1;SR=4;ALG=PROD;AF=0.2042;NSAMP=5972;MSQ=100.17;AC=5973;AN=29246;NFAM=5589
chr3	193041144	330139_1	N	N[chr3:193041218[	68009.7	LOW	SVTYPE=BND;POS=193041144;STRANDS=+-:2080;CIPOS=0,0;CIEND=0,0;CIPOS95=0,0;CIEND95=0,0;MATEID=330139_2;EVENT=330139;SU=2080;PE=22;SR=2058;ALG=PROD;AF=0.01046;NSAMP=301;MSQ=192.15;RECLASSIFIED;AC=306;AN=29246;NFAM=295
chr3	193041218	330139_2	N	]chr3:193041144]N	68009.7	LOW	SVTYPE=BND;POS=193041144;STRANDS=+-:2080;CIPOS=0,0;CIEND=0,0;CIPOS95=0,0;CIEND95=0,0;MATEID=330139_1;EVENT=330139;SECONDARY;SU=2080;PE=22;SR=2058;ALG=PROD;AF=0.01046;NSAMP=301;MSQ=192.15;RECLASSIFIED;AC=306;AN=29246;NFAM=295
chr3	193059075	330141	N	<DEL>	2.12085e+06	PASS	SVTYPE=DEL;POS=193059075;SVLEN=-5734;END=193064809;STRANDS=+-:89627;CIPOS=0,0;CIEND=0,0;CIPOS95=0,0;CIEND95=0,0;SU=89627;PE=51373;SR=38254;ALG=PROD;AF=0.07286;NSAMP=2043;MSQ=571.88;MEDGQR=4.58;Q10GQR=4.42;AC=2131;AN=29246;NFAM=1915
chr3	193060121	71458_1	N	]chr9:88802315]N	950.75	LOW	SVTYPE=BND;POS=193060121;STRANDS=-+:54;CIPOS=-9,8;CIEND=-9,8;CIPOS95=0,0;CIEND95=0,0;MATEID=71458_2;EVENT=71458;SU=54;PE=0;SR=54;ALG=PROD;AF=0.000718;NSAMP=21;MSQ=24.26;AC=21;AN=29246;NFAM=21
chr3	193069302	585731_2	N	[chr3:178568824[N	32910.9	LOW	SVTYPE=BND;POS=193069302;STRANDS=--:4;CIPOS=-9,8;CIEND=-9,8;CIPOS95=0,0;CIEND95=0,0;MATEID=585731_1;EVENT=585731;SECONDARY;SU=4;PE=0;SR=4;ALG=PROD;AF=0.02021;NSAMP=591;MSQ=28.2;AC=591;AN=29246;NFAM=583
chr3	193069302	60977_1	N	]chr11:56314902]N	16194.8	LOW	SVTYPE=BND;POS=193069302;STRANDS=-+:574;CIPOS=-1,1;CIEND=-1,1;CIPOS95=0,0;CIEND95=0,0;MATEID=60977_2;EVENT=60977;SU=574;PE=0;SR=574;ALG=PROD;AF=0.01012;NSAMP=296;MSQ=27.59;AC=296;AN=29246;NFAM=294
chr3	193069302	67121_1	N	]chr4:171518254]N	75132.4	LOW	SVTYPE=BND;POS=193069302;STRANDS=-+:139;CIPOS=-5,4;CIEND=-5,4;CIPOS95=0,0;CIEND95=0,0;MATEID=67121_2;EVENT=67121;SU=139;PE=0;SR=139;ALG=PROD;AF=0.04007;NSAMP=1171;MSQ=33.79;AC=1172;AN=29246;NFAM=1140
chr3	193069302	71027_1	N	]chr8:135991824]N	11307.6	LOW	SVTYPE=BND;POS=193069302;STRANDS=-+:8;CIPOS=-29,28;CIEND=-29,28;CIPOS95=0,0;CIEND95=0,0;MATEID=71027_2;EVENT=71027;SU=8;PE=0;SR=8;ALG=PROD;AF=0.007351;NSAMP=215;MSQ=24.58;AC=215;AN=29246;NFAM=214
chr3	193070073	585990_1	N	[chr3:193175792[N	1707.72	PASS	SVTYPE=BND;POS=193070073;STRANDS=--:78;CIPOS=-30,29;CIEND=-24,22;CIPOS95=0,0;CIEND95=0,0;MATEID=585990_2;EVENT=585990;SU=78;PE=47;SR=31;ALG=PROD;AF=6.839e-05;NSAMP=2;MSQ=686.1;AC=2;AN=29246;NFAM=1
chr3	193070093	585991_1	N	N]chr3:193184806]	718.94	LOW	SVTYPE=BND;POS=193070093;STRANDS=++:39;IMPRECISE;CIPOS=-38,262;CIEND=-35,306;CIPOS95=-19,19;CIEND95=-32,32;MATEID=585991_2;EVENT=585991;SU=39;PE=39;SR=0;ALG=PROD;AF=6.839e-05;NSAMP=2;MSQ=299.57;AC=2;AN=29246;NFAM=1
chr3	193083661	330142	N	<DEL>	808.35	PASS	SVTYPE=DEL;POS=193083661;SVLEN=-9876;END=193093537;STRANDS=+-:17;IMPRECISE;CIPOS=-29,467;CIEND=-397,28;CIPOS95=-29,93;CIEND95=-90,28;SU=17;PE=17;SR=0;ALG=PROD;AF=0.0001368;NSAMP=4;MSQ=166.94;AC=4;AN=29246;NFAM=3
chr3	193083662	585992_1	N	N]chr3:193089360]	1303.17	PASS	SVTYPE=BND;POS=193083662;STRANDS=++:79;CIPOS=-10,7;CIEND=-5,4;CIPOS95=0,0;CIEND95=0,0;MATEID=585992_2;EVENT=585992;SU=79;PE=34;SR=45;ALG=PROD;AF=0.0001368;NSAMP=4;MSQ=298.88;AC=4;AN=29246;NFAM=3
chr3	193087867	510273	N	<DUP>	248.37	PASS	SVTYPE=DUP;POS=193087867;SVLEN=337110;END=193424977;STRANDS=-+:27;CIPOS=-10,9;CIEND=-10,9;CIPOS95=0,0;CIEND95=0,0;SU=27;PE=12;SR=15;ALG=PROD;AF=3.419e-05;NSAMP=1;MSQ=245.9;AC=1;AN=29246;NFAM=1
chr3	193089185	585993_1	N	[chr3:193093539[N	1866.65	PASS	SVTYPE=BND;POS=193089185;STRANDS=--:105;CIPOS=-10,8;CIEND=-10,9;CIPOS95=0,0;CIEND95=0,0;MATEID=585993_2;EVENT=585993;SU=105;PE=53;SR=52;ALG=PROD;AF=0.0001368;NSAMP=4;MSQ=383.53;AC=4;AN=29246;NFAM=3
chr3	193089360	585992_2	N	N]chr3:193083662]	1303.17	PASS	SVTYPE=BND;POS=193089360;STRANDS=++:79;CIPOS=-5,4;CIEND=-10,7;CIPOS95=0,0;CIEND95=0,0;MATEID=585992_1;EVENT=585992;SECONDARY;SU=79;PE=34;SR=45;ALG=PROD;AF=0.0001368;NSAMP=4;MSQ=298.88;AC=4;AN=29246;NFAM=3
chr3	193091193	330143_1	N	N[chr3:193091293[	446.93	PASS	SVTYPE=BND;POS=193091193;STRANDS=+-:19;CIPOS=-1,0;CIEND=-1,0;CIPOS95=0,0;CIEND95=0,0;MATEID=330143_2;EVENT=330143;SU=19;PE=0;SR=19;ALG=PROD;AF=3.419e-05;NSAMP=1;MSQ=446.55;RECLASSIFIED;AC=1;AN=29246;NFAM=1
chr3	193091293	330143_2	N	]chr3:193091193]N	446.93	PASS	SVTYPE=BND;POS=193091193;STRANDS=+-:19;CIPOS=-1,0;CIEND=-1,0;CIPOS95=0,0;CIEND95=0,0;MATEID=330143_1;EVENT=330143;SECONDARY;SU=19;PE=0;SR=19;ALG=PROD;AF=3.419e-05;NSAMP=1;MSQ=446.55;RECLASSIFIED;AC=1;AN=29246;NFAM=1
chr3	193092038	330144_1	N	N[chr3:193092529[	28433.4	PASS	SVTYPE=BND;POS=193092038;STRANDS=+-:807;CIPOS=-1,1;CIEND=-2,1;CIPOS95=0,0;CIEND95=0,0;MATEID=330144_2;EVENT=330144;SU=807;PE=452;SR=355;ALG=PROD;AF=0.002154;NSAMP=62;MSQ=404.26;RECLASSIFIED;AC=63;AN=29246;NFAM=61
chr3	193092529	330144_2	N	]chr3:193092038]N	28433.4	PASS	SVTYPE=BND;POS=193092038;STRANDS=+-:807;CIPOS=-2,1;CIEND=-1,1;CIPOS95=0,0;CIEND95=0,0;MATEID=330144_1;EVENT=330144;SECONDARY;SU=807;PE=452;SR=355;ALG=PROD;AF=0.002154;NSAMP=62;MSQ=404.26;RECLASSIFIED;AC=63;AN=29246;NFAM=61
chr3	193093539	585993_2	N	[chr3:193089185[N	1866.65	PASS	SVTYPE=BND;POS=193093539;STRANDS=--:105;CIPOS=-10,9;CIEND=-10,8;CIPOS95=0,0;CIEND95=0,0;MATEID=585993_1;EVENT=585993;SECONDARY;SU=105;PE=53;SR=52;ALG=PROD;AF=0.0001368;NSAMP=4;MSQ=383.53;AC=4;AN=29246;NFAM=3
chr3	193099871	330145_1	N	N[chr3:193100174[	1706.28	LOW	SVTYPE=BND;POS=193099871;STRANDS=+-:33;CIPOS=-23,21;CIEND=-30,29;CIPOS95=0,0;CIEND95=0,0;MATEID=330145_2;EVENT=330145;SU=33;PE=3;SR=30;ALG=PROD;AF=0.0004103;NSAMP=12;MSQ=140.15;RECLASSIFIED;AC=12;AN=29246;NFAM=12
chr3	193100174	330145_2	N	]chr3:193099871]N	1706.28	LOW	SVTYPE=BND;POS=193099871;STRANDS=+-:33;CIPOS=-30,29;CIEND=-23,21;CIPOS95=0,0;CIEND95=0,0;MATEID=330145_1;EVENT=330145;SECONDARY;SU=33;PE=3;SR=30;ALG=PROD;AF=0.0004103;NSAMP=12;MSQ=140.15;RECLASSIFIED;AC=12;AN=29246;NFAM=12
chr3	193105286	330146	N	<DEL>	455.63	PASS	SVTYPE=DEL;POS=193105286;SVLEN=-11311;END=193116597;STRANDS=+-:21;CIPOS=-3,2;CIEND=-3,1;CIPOS95=0,0;CIEND95=0,0;SU=21;PE=11;SR=10;ALG=PROD;AF=3.419e-05;NSAMP=1;MSQ=455.63;AC=1;AN=29246;NFAM=1
chr3	193108109	330147	N	<DEL>	2910.54	PASS	SVTYPE=DEL;POS=193108109;SVLEN=-15821;END=193123930;STRANDS=+-:115;CIPOS=-50,49;CIEND=-44,41;CIPOS95=0,0;CIEND95=0,0;SU=115;PE=73;SR=42;ALG=PROD;AF=6.839e-05;NSAMP=2;MSQ=780.88;AC=2;AN=29246;NFAM=2
chr3	193115898	330148	N	<DEL>	374.59	PASS	SVTYPE=DEL;POS=193115898;SVLEN=-155;END=193116053;STRANDS=+-:10;CIPOS=-10,9;CIEND=-6,9;CIPOS95=0,0;CIEND95=0,0;SU=10;PE=0;SR=10;ALG=PROD;AF=6.839e-05;NSAMP=2;MSQ=187.3;AC=2;AN=29246;NFAM=2
chr3	193117499	330149	N	<DEL>	171.17	PASS	SVTYPE=DEL;POS=193117499;SVLEN=-62;END=193117561;STRANDS=+-:6;CIPOS=-8,6;CIEND=-7,6;CIPOS95=0,0;CIEND95=0,0;SU=6;PE=1;SR=5;ALG=PROD;AF=3.419e-05;NSAMP=1;MSQ=170.83;AC=1;AN=29246;NFAM=1
chr3	193119321	330150	N	<DEL>	572.48	PASS	SVTYPE=DEL;POS=193119321;SVLEN=-1678;END=193120999;STRANDS=+-:23;CIPOS=-3,2;CIEND=-9,9;CIPOS95=0,0;CIEND95=0,0;SU=23;PE=12;SR=11;ALG=PROD;AF=3.419e-05;NSAMP=1;MSQ=572.48;AC=1;AN=29246;NFAM=1
chr3	193127892	60027_1	N	N]chr10:114778331]	55.42	LOW	SVTYPE=BND;POS=193127892;STRANDS=++:11;IMPRECISE;CIPOS=-30,326;CIEND=-29,376;CIPOS95=-30,72;CIEND95=-29,117;MATEID=60027_2;EVENT=60027;SU=11;PE=11;SR=0;ALG=PROD;AF=6.839e-05;NSAMP=2;MSQ=26.84;AC=2;AN=29246;NFAM=2
chr3	193127940	60515_1	N	[chr10:114778236[N	1576.54	LOW	SVTYPE=BND;POS=193127940;STRANDS=--:30;CIPOS=-9,8;CIEND=-29,28;CIPOS95=0,0;CIEND95=0,0;MATEID=60515_2;EVENT=60515;SU=30;PE=5;SR=25;ALG=PROD;AF=0.000889;NSAMP=26;MSQ=30.26;AC=26;AN=29246;NFAM=26
chr3	193127940	66261_1	N	]chr4:2079075]N	1694.92	LOW	SVTYPE=BND;POS=193127940;STRANDS=-+:17;CIPOS=-30,29;CIEND=-30,29;CIPOS95=0,0;CIEND95=0,0;MATEID=66261_2;EVENT=66261;SU=17;PE=7;SR=10;ALG=PROD;AF=0.001197;NSAMP=35;MSQ=26.38;AC=35;AN=29246;NFAM=35
chr3	193127940	71630_1	N	[chr9:127388178[N	4335.87	LOW	SVTYPE=BND;POS=193127940;STRANDS=--:9;CIPOS=-29,28;CIEND=-29,28;CIPOS95=0,0;CIEND95=0,0;MATEID=71630_2;EVENT=71630;SU=9;PE=0;SR=9;ALG=PROD;AF=0.002393;NSAMP=70;MSQ=36.58;AC=70;AN=29246;NFAM=69
chr3	193132736	330151	N	<DEL>	479.55	PASS	SVTYPE=DEL;POS=193132736;SVLEN=-3071;END=193135807;STRANDS=+-:19;CIPOS=-10,9;CIEND=-10,9;CIPOS95=0,0;CIEND95=0,0;SU=19;PE=11;SR=8;ALG=PROD;AF=3.419e-05;NSAMP=1;MSQ=479.55;AC=1;AN=29246;NFAM=1
chr3	193135971	330152	N	<DEL>	242.59	PASS	SVTYPE=DEL;POS=193135971;SVLEN=-4247;END=193140218;STRANDS=+-:15;CIPOS=-10,9;CIEND=-10,9;CIPOS95=0,0;CIEND95=0,0;SU=15;PE=6;SR=9;ALG=PROD;AF=3.419e-05;NSAMP=1;MSQ=242.59;AC=1;AN=29246;NFAM=1
chr3	193155773	64266_1	N	]chr17:57974901]N	71.76	LOW	SVTYPE=BND;POS=193155773;STRANDS=-+:7;IMPRECISE;CIPOS=-317,9;CIEND=-10,242;CIPOS95=-70,2;CIEND95=-2,64;MATEID=64266_2;EVENT=64266;SU=7;PE=7;SR=0;ALG=PROD;AF=3.419e-05;NSAMP=1;MSQ=71.76;AC=1;AN=29246;NFAM=1
chr3	193156378	64267_1	N	N[chr17:57982867[	4.6	LOW	SVTYPE=BND;POS=193156378;STRANDS=+-:5;IMPRECISE;CIPOS=-10,414;CIEND=-446,9;CIPOS95=-2,112;CIEND95=-139,1;MATEID=64267_2;EVENT=64267;SU=5;PE=5;SR=0;ALG=PROD;AF=3.419e-05;NSAMP=1;MSQ=4.6;AC=1;AN=29246;NFAM=1
chr3	193157543	330153	N	<DEL>	2.16815e+07	PASS	SVTYPE=DEL;POS=193157543;SVLEN=-10073;END=193167616;STRANDS=+-:746104;CIPOS=0,0;CIEND=0,0;CIPOS95=0,0;CIEND95=0,0;SU=746104;PE=422110;SR=323994;AF=0.6267;NSAMP=12436;MSQ=970.5;MEDGQR=12.87;Q10GQR=4.54;AC=18329;AN=29246;NFAM=11500
chr3	193165322	330154_1	N	N[chr3:193167916[	233.19	LOW	SVTYPE=BND;POS=193165322;STRANDS=+-:11;IMPRECISE;CIPOS=-10,390;CIEND=-278,9;CIPOS95=0,86;CIEND95=-67,1;MATEID=330154_2;EVENT=330154;SU=11;PE=11;SR=0;ALG=PROD;AF=3.419e-05;NSAMP=1;MSQ=230.63;RECLASSIFIED;AC=1;AN=29246;NFAM=1
chr3	193165323	585995_1	N	N]chr3:193165386]	2735.42	LOW	SVTYPE=BND;POS=193165323;STRANDS=++:4;CIPOS=-9,8;CIEND=-9,8;CIPOS95=0,0;CIEND95=0,0;MATEID=585995_2;EVENT=585995;SU=4;PE=0;SR=4;ALG=PROD;AF=5.546e-05;NSAMP=1;MSQ=35.88;AC=1;AN=18030;NFAM=1
chr3	193165386	585995_2	N	N]chr3:193165323]	2735.42	LOW	SVTYPE=BND;POS=193165386;STRANDS=++:4;CIPOS=-9,8;CIEND=-9,8;CIPOS95=0,0;CIEND95=0,0;MATEID=585995_1;EVENT=585995;SECONDARY;SU=4;PE=0;SR=4;ALG=PROD;AF=5.546e-05;NSAMP=1;MSQ=35.88;AC=1;AN=18030;NFAM=1
chr3	193167916	330154_2	N	]chr3:193165322]N	233.19	LOW	SVTYPE=BND;POS=193165322;STRANDS=+-:11;IMPRECISE;CIPOS=-278,9;CIEND=-10,390;CIPOS95=-67,1;CIEND95=0,86;MATEID=330154_1;EVENT=330154;SECONDARY;SU=11;PE=11;SR=0;ALG=PROD;AF=3.419e-05;NSAMP=1;MSQ=230.63;RECLASSIFIED;AC=1;AN=29246;NFAM=1
chr3	193175792	585990_2	N	[chr3:193070073[N	1707.72	PASS	SVTYPE=BND;POS=193175792;STRANDS=--:78;CIPOS=-24,22;CIEND=-30,29;CIPOS95=0,0;CIEND95=0,0;MATEID=585990_1;EVENT=585990;SECONDARY;SU=78;PE=47;SR=31;ALG=PROD;AF=6.839e-05;NSAMP=2;MSQ=686.1;AC=2;AN=29246;NFAM=1
chr3	193184806	585991_2	N	N]chr3:193070093]	718.94	LOW	SVTYPE=BND;POS=193184806;STRANDS=++:39;IMPRECISE;CIPOS=-35,306;CIEND=-38,262;CIPOS95=-32,32;CIEND95=-19,19;MATEID=585991_1;EVENT=585991;SECONDARY;SU=39;PE=39;SR=0;ALG=PROD;AF=6.839e-05;NSAMP=2;MSQ=299.57;AC=2;AN=29246;NFAM=1
chr3	193214651	330156_1	N	N[chr3:193223940[	15143.7	PASS	SVTYPE=BND;POS=193214651;STRANDS=+-:684;CIPOS=-2,1;CIEND=-2,1;CIPOS95=0,0;CIEND95=0,0;MATEID=330156_2;EVENT=330156;SU=684;PE=377;SR=307;ALG=PROD;AF=0.001265;NSAMP=37;MSQ=382.8;RECLASSIFIED;AC=37;AN=29246;NFAM=35
chr3	193223940	330156_2	N	]chr3:193214651]N	15143.7	PASS	SVTYPE=BND;POS=193214651;STRANDS=+-:684;CIPOS=-2,1;CIEND=-2,1;CIPOS95=0,0;CIEND95=0,0;MATEID=330156_1;EVENT=330156;SECONDARY;SU=684;PE=377;SR=307;ALG=PROD;AF=0.001265;NSAMP=37;MSQ=382.8;RECLASSIFIED;AC=37;AN=29246;NFAM=35
chr3	193240655	60214_1	N	[chr10:43870699[N	732.33	LOW	SVTYPE=BND;POS=193240655;STRANDS=--:4;CIPOS=-9,8;CIEND=-9,8;CIPOS95=0,0;CIEND95=0,0;MATEID=60214_2;EVENT=60214;SU=4;PE=0;SR=4;ALG=PROD;AF=0.001026;NSAMP=30;MSQ=13.16;AC=30;AN=29246;NFAM=30
chr3	193240755	330158_1	N	N[chr3:193240954[	727.68	LOW	SVTYPE=BND;POS=193240755;STRANDS=+-:32;CIPOS=-23,22;CIEND=-23,22;CIPOS95=0,0;CIEND95=0,0;MATEID=330158_2;EVENT=330158;SU=32;PE=0;SR=32;ALG=PROD;AF=3.419e-05;NSAMP=1;MSQ=4.68;RECLASSIFIED;AC=1;AN=29246;NFAM=1
chr3	193240954	330158_2	N	]chr3:193240755]N	727.68	LOW	SVTYPE=BND;POS=193240755;STRANDS=+-:32;CIPOS=-23,22;CIEND=-23,22;CIPOS95=0,0;CIEND95=0,0;MATEID=330158_1;EVENT=330158;SECONDARY;SU=32;PE=0;SR=32;ALG=PROD;AF=3.419e-05;NSAMP=1;MSQ=4.68;RECLASSIFIED;AC=1;AN=29246;NFAM=1
chr3	193241130	330159_1	N	N[chr3:193241277[	524.64	LOW	SVTYPE=BND;POS=193241130;STRANDS=+-:20;CIPOS=-9,8;CIEND=-9,8;CIPOS95=0,0;CIEND95=0,0;MATEID=330159_2;EVENT=330159;SU=20;PE=1;SR=19;ALG=PROD;AF=0.0002737;NSAMP=8;MSQ=19.99;RECLASSIFIED;AC=8;AN=29226;NFAM=8
chr3	193241277	330159_2	N	]chr3:193241130]N	524.64	LOW	SVTYPE=BND;POS=193241130;STRANDS=+-:20;CIPOS=-9,8;CIEND=-9,8;CIPOS95=0,0;CIEND95=0,0;MATEID=330159_1;EVENT=330159;SECONDARY;SU=20;PE=1;SR=19;ALG=PROD;AF=0.0002737;NSAMP=8;MSQ=19.99;RECLASSIFIED;AC=8;AN=29226;NFAM=8
chr3	193244170	330160_1	N	N[chr3:193244263[	2405.44	PASS	SVTYPE=BND;POS=193244170;STRANDS=+-:90;CIPOS=-7,7;CIEND=-7,7;CIPOS95=0,0;CIEND95=0,0;MATEID=330160_2;EVENT=330160;SU=90;PE=2;SR=88;ALG=PROD;AF=6.839e-05;NSAMP=2;MSQ=257.78;RECLASSIFIED;AC=2;AN=29246;NFAM=2
chr3	193244263	330160_2	N	]chr3:193244170]N	2405.44	PASS	SVTYPE=BND;POS=193244170;STRANDS=+-:90;CIPOS=-7,7;CIEND=-7,7;CIPOS95=0,0;CIEND95=0,0;MATEID=330160_1;EVENT=330160;SECONDARY;SU=90;PE=2;SR=88;ALG=PROD;AF=6.839e-05;NSAMP=2;MSQ=257.78;RECLASSIFIED;AC=2;AN=29246;NFAM=2
chr3	193245936	330161	N	<DEL>	1091.29	PASS	SVTYPE=DEL;POS=193245936;SVLEN=-1713;END=193247649;STRANDS=+-:42;CIPOS=-10,9;CIEND=-10,9;CIPOS95=0,0;CIEND95=0,0;SU=42;PE=27;SR=15;ALG=PROD;AF=3.419e-05;NSAMP=1;MSQ=1091.29;AC=1;AN=29246;NFAM=1
chr3	193248457	582633_2	N	[chr3:34840227[N	12.11	LOW	SVTYPE=BND;POS=193248457;STRANDS=--:5;CIPOS=-9,6;CIEND=-9,6;CIPOS95=0,0;CIEND95=0,0;MATEID=582633_1;EVENT=582633;SECONDARY;SU=5;PE=1;SR=4;ALG=PROD;AF=3.419e-05;NSAMP=1;MSQ=12.11;AC=1;AN=29246;NFAM=1
chr3	193248591	330162	N	<DEL>	2370.95	PASS	SVTYPE=DEL;POS=193248591;SVLEN=-2158;END=193250749;STRANDS=+-:93;CIPOS=-30,29;CIEND=-23,27;CIPOS95=0,0;CIEND95=0,0;SU=93;PE=65;SR=28;ALG=PROD;AF=3.419e-05;NSAMP=1;MSQ=713.44;AC=1;AN=29246;NFAM=1
chr3	193255534	330163_1	N	N[chr3:193255585[	234330	LOW	SVTYPE=BND;POS=193255534;STRANDS=+-:8880;CIPOS=0,0;CIEND=0,0;CIPOS95=0,0;CIEND95=0,0;MATEID=330163_2;EVENT=330163;SU=8880;PE=56;SR=8824;ALG=PROD;AF=0.02968;NSAMP=855;MSQ=196.36;RECLASSIFIED;AC=868;AN=29246;NFAM=812
chr3	193255585	330163_2	N	]chr3:193255534]N	234330	LOW	SVTYPE=BND;POS=193255534;STRANDS=+-:8880;CIPOS=0,0;CIEND=0,0;CIPOS95=0,0;CIEND95=0,0;MATEID=330163_1;EVENT=330163;SECONDARY;SU=8880;PE=56;SR=8824;ALG=PROD;AF=0.02968;NSAMP=855;MSQ=196.36;RECLASSIFIED;AC=868;AN=29246;NFAM=812
chr3	193273914	510275_1	N	]chr3:193282693]N	100.1	LOW	SVTYPE=BND;POS=193273914;STRANDS=-+:10;CIPOS=-10,9;CIEND=-10,9;CIPOS95=0,0;CIEND95=0,0;MATEID=510275_2;EVENT=510275;SU=10;PE=5;SR=5;ALG=PROD;AF=3.419e-05;NSAMP=1;MSQ=100.09;RECLASSIFIED;AC=1;AN=29246;NFAM=1
chr3	193282693	510275_2	N	N[chr3:193273914[	100.1	LOW	SVTYPE=BND;POS=193273914;STRANDS=-+:10;CIPOS=-10,9;CIEND=-10,9;CIPOS95=0,0;CIEND95=0,0;MATEID=510275_1;EVENT=510275;SECONDARY;SU=10;PE=5;SR=5;ALG=PROD;AF=3.419e-05;NSAMP=1;MSQ=100.09;RECLASSIFIED;AC=1;AN=29246;NFAM=1
chr3	193289645	330164	N	<DEL>	1576.54	PASS	SVTYPE=DEL;POS=193289645;SVLEN=-743;END=193290388;STRANDS=+-:71;CIPOS=-30,29;CIEND=-30,29;CIPOS95=0,0;CIEND95=0,0;SU=71;PE=38;SR=33;ALG=PROD;AF=0.0001026;NSAMP=3;MSQ=525.51;AC=3;AN=29246;NFAM=3
chr3	193299172	330165	N	<DEL>	749.44	PASS	SVTYPE=DEL;POS=193299172;SVLEN=-13007;END=193312179;STRANDS=+-:30;CIPOS=-2,1;CIEND=-3,1;CIPOS95=0,0;CIEND95=0,0;SU=30;PE=18;SR=12;ALG=PROD;AF=3.419e-05;NSAMP=1;MSQ=749.44;AC=1;AN=29246;NFAM=1
chr3	193310251	330166	N	<DEL>	185.8	PASS	SVTYPE=DEL;POS=193310251;SVLEN=-154;END=193310405;STRANDS=+-:8;CIPOS=-10,9;CIEND=-10,9;CIPOS95=0,0;CIEND95=0,0;SU=8;PE=0;SR=8;ALG=PROD;AF=3.419e-05;NSAMP=1;MSQ=185.73;AC=1;AN=29246;NFAM=1
chr3	193320638	585996	N	<INV>	16848.4	LOW	SVTYPE=INV;POS=193320638;SVLEN=96;END=193320734;STRANDS=++:3,--:1;IMPRECISE;CIPOS=-10,0;CIEND=-4,9;CIPOS95=-10,0;CIEND95=-1,7;SU=4;PE=3;SR=1;ALG=PROD;AF=0.01652;NSAMP=483;MSQ=20.29;AC=483;AN=29246;NFAM=481
chr3	193362744	585893_2	N	[chr3:188142520[N	430953	LOW	SVTYPE=BND;POS=193362744;STRANDS=--:5064;IMPRECISE;CIPOS=-13,4;CIEND=-83,6;CIPOS95=0,0;CIEND95=-2,2;MATEID=585893_1;EVENT=585893;SECONDARY;SU=5064;PE=5064;SR=0;AF=0.1271;NSAMP=3717;MSQ=63.98;AC=3717;AN=29246;NFAM=3555
chr3	193374298	330167_1	N	N[chr3:193374649[	1929.92	LOW	SVTYPE=BND;POS=193374298;STRANDS=+-:177;CIPOS=-4,4;CIEND=-2,0;CIPOS95=0,0;CIEND95=0,0;MATEID=330167_2;EVENT=330167;SU=177;PE=0;SR=177;ALG=PROD;AF=0.001539;NSAMP=37;MSQ=25.49;RECLASSIFIED;AC=45;AN=29246;NFAM=37
chr3	193374649	330167_2	N	]chr3:193374298]N	1929.92	LOW	SVTYPE=BND;POS=193374298;STRANDS=+-:177;CIPOS=-2,0;CIEND=-4,4;CIPOS95=0,0;CIEND95=0,0;MATEID=330167_1;EVENT=330167;SECONDARY;SU=177;PE=0;SR=177;ALG=PROD;AF=0.001539;NSAMP=37;MSQ=25.49;RECLASSIFIED;AC=45;AN=29246;NFAM=37
chr3	193378075	50622_2	N	[chr2:206985385[N	161.17	LOW	SVTYPE=BND;POS=193378075;STRANDS=--:4;CIPOS=-9,8;CIEND=-9,8;CIPOS95=0,0;CIEND95=0,0;MATEID=50622_1;EVENT=50622;SECONDARY;SU=4;PE=0;SR=4;ALG=PROD;AF=0.0003077;NSAMP=9;MSQ=16.63;AC=9;AN=29246;NFAM=9
chr3	193386329	330168_1	N	N[chr3:193386425[	248.79	LOW	SVTYPE=BND;POS=193386329;STRANDS=+-:8;CIPOS=-10,9;CIEND=-10,9;CIPOS95=0,0;CIEND95=0,0;MATEID=330168_2;EVENT=330168;SU=8;PE=0;SR=8;ALG=PROD;AF=3.419e-05;NSAMP=1;MSQ=248.79;RECLASSIFIED;AC=1;AN=29246;NFAM=1
chr3	193386425	330168_2	N	]chr3:193386329]N	248.79	LOW	SVTYPE=BND;POS=193386329;STRANDS=+-:8;CIPOS=-10,9;CIEND=-10,9;CIPOS95=0,0;CIEND95=0,0;MATEID=330168_1;EVENT=330168;SECONDARY;SU=8;PE=0;SR=8;ALG=PROD;AF=3.419e-05;NSAMP=1;MSQ=248.79;RECLASSIFIED;AC=1;AN=29246;NFAM=1
chr3	193387703	510276	N	<DUP>	518.38	PASS	SVTYPE=DUP;POS=193387703;SVLEN=1491;END=193389194;STRANDS=-+:57;CIPOS=-10,6;CIEND=-6,9;CIPOS95=0,0;CIEND95=0,0;SU=57;PE=40;SR=17;ALG=PROD;AF=0.000171;NSAMP=5;MSQ=103.07;AC=5;AN=29246;NFAM=5
chr3	193391988	510277_1	N	]chr3:193417674]N	1795.32	LOW	SVTYPE=BND;POS=193391988;STRANDS=-+:16;IMPRECISE;CIPOS=-386,9;CIEND=-4,247;CIPOS95=-69,0;CIEND95=0,63;MATEID=510277_2;EVENT=510277;SU=16;PE=16;SR=0;ALG=PROD;AF=0.001846;NSAMP=54;MSQ=20.6;RECLASSIFIED;AC=54;AN=29246;NFAM=54
chr3	193391988	510278	N	<DUP>	38.97	PASS	SVTYPE=DUP;POS=193391988;SVLEN=33207;END=193425195;STRANDS=-+:5;CIPOS=-10,9;CIEND=-10,9;CIPOS95=0,0;CIEND95=0,0;SU=5;PE=0;SR=5;ALG=PROD;AF=3.419e-05;NSAMP=1;MSQ=38.49;AC=1;AN=29246;NFAM=1
chr3	193417674	510277_2	N	N[chr3:193391988[	1795.32	LOW	SVTYPE=BND;POS=193391988;STRANDS=-+:16;IMPRECISE;CIPOS=-4,247;CIEND=-386,9;CIPOS95=0,63;CIEND95=-69,0;MATEID=510277_1;EVENT=510277;SECONDARY;SU=16;PE=16;SR=0;ALG=PROD;AF=0.001846;NSAMP=54;MSQ=20.6;RECLASSIFIED;AC=54;AN=29246;NFAM=54
chr3	193417675	330169	N	<DEL>	1.76115e+06	PASS	SVTYPE=DEL;POS=193417675;SVLEN=-7471;END=193425146;STRANDS=+-:72813;CIPOS=0,0;CIEND=0,0;CIPOS95=0,0;CIEND95=0,0;SU=72813;PE=44373;SR=28440;ALG=PROD;AF=0.0582;NSAMP=1621;MSQ=570.28;MEDGQR=4.25;Q10GQR=4.08;AC=1702;AN=29246;NFAM=1526
chr3	193417946	330170	N	<DEL>	110.77	PASS	SVTYPE=DEL;POS=193417946;SVLEN=-18881;END=193436827;STRANDS=+-:7;IMPRECISE;CIPOS=-10,327;CIEND=-319,9;CIPOS95=-2,74;CIEND95=-67,2;SU=7;PE=7;SR=0;ALG=PROD;AF=3.419e-05;NSAMP=1;MSQ=110.77;AC=1;AN=29246;NFAM=1
chr3	193418121	326085_2	N	]chr3:149224321]N	27863.3	LOW	SVTYPE=BND;POS=149224321;STRANDS=+-:8;IMPRECISE;CIPOS=-636,29;CIEND=-30,443;CIPOS95=-171,29;CIEND95=-30,73;MATEID=326085_1;EVENT=326085;SECONDARY;SU=8;PE=8;SR=0;ALG=PROD;AF=0.00677;NSAMP=198;MSQ=139.66;RECLASSIFIED;AC=198;AN=29246;NFAM=198
chr3	193418121	61782_1	N	[chr12:67780364[N	17061.9	LOW	SVTYPE=BND;POS=193418121;STRANDS=--:4;IMPRECISE;CIPOS=-572,9;CIEND=-460,9;CIPOS95=-191,1;CIEND95=-152,1;MATEID=61782_2;EVENT=61782;SU=4;PE=4;SR=0;ALG=PROD;AF=0.004582;NSAMP=134;MSQ=127.24;AC=134;AN=29246;NFAM=134
chr3	193418121	70818_1	N	[chr8:95064201[N	17131.9	LOW	SVTYPE=BND;POS=193418121;STRANDS=--:4;IMPRECISE;CIPOS=-572,8;CIEND=-386,9;CIPOS95=-201,1;CIEND95=-91,2;MATEID=70818_2;EVENT=70818;SU=4;PE=4;SR=0;ALG=PROD;AF=0.004582;NSAMP=134;MSQ=127.78;AC=134;AN=29246;NFAM=134
chr3	193418122	10543_2	N	]chr1:147671262]N	193.72	LOW	SVTYPE=BND;POS=193418122;STRANDS=+-:14;IMPRECISE;CIPOS=-559,25;CIEND=-30,354;CIPOS95=-137,25;CIEND95=-30,36;MATEID=10543_1;EVENT=10543;SECONDARY;SU=14;PE=14;SR=0;ALG=PROD;AF=0.0002735;NSAMP=8;MSQ=23.64;AC=8;AN=29246;NFAM=8
chr3	193418122	66681_1	N	]chr4:76348233]N	23420.9	LOW	SVTYPE=BND;POS=193418122;STRANDS=-+:4;IMPRECISE;CIPOS=-617,9;CIEND=-10,385;CIPOS95=-209,0;CIEND95=-2,108;MATEID=66681_2;EVENT=66681;SU=4;PE=4;SR=0;ALG=PROD;AF=0.005026;NSAMP=147;MSQ=159.29;AC=147;AN=29246;NFAM=147
chr3	193418122	71617_1	N	[chr9:122914370[N	20749.2	LOW	SVTYPE=BND;POS=193418122;STRANDS=--:8;IMPRECISE;CIPOS=-575,29;CIEND=-363,29;CIPOS95=-155,29;CIEND95=-62,29;MATEID=71617_2;EVENT=71617;SU=8;PE=8;SR=0;ALG=PROD;AF=0.004513;NSAMP=132;MSQ=157.1;AC=132;AN=29246;NFAM=132
chr3	193418127	61964_1	N	]chr12:104923207]N	1841.17	LOW	SVTYPE=BND;POS=193418127;STRANDS=-+:50;IMPRECISE;CIPOS=-585,10;CIEND=-15,427;CIPOS95=-117,10;CIEND95=-15,39;MATEID=61964_2;EVENT=61964;SU=50;PE=50;SR=0;ALG=PROD;AF=0.001915;NSAMP=56;MSQ=17.64;AC=56;AN=29246;NFAM=56
chr3	193436658	510280	N	<DUP>	207.49	PASS	SVTYPE=DUP;POS=193436658;SVLEN=1439;END=193438097;STRANDS=-+:9;IMPRECISE;CIPOS=-247,29;CIEND=-30,403;CIPOS95=-47,29;CIEND95=-30,73;SU=9;PE=9;SR=0;ALG=PROD;AF=0.0003077;NSAMP=9;MSQ=22.83;AC=9;AN=29246;NFAM=9
chr3	193436818	330171	N	<DEL:ME:SINE|Alu|AluYa5>	603301	PASS	SVTYPE=MEI;POS=193436818;SVLEN=-300;END=193437118;STRANDS=+-:16742;CIPOS=0,0;CIEND=0,0;CIPOS95=0,0;CIEND95=0,0;SU=16742;PE=2155;SR=14587;ALG=PROD;AF=0.0492;NSAMP=1346;MSQ=384.11;MEDGQR=2.79;Q10GQR=2.63;AC=1439;AN=29246;NFAM=1299
chr3	193436821	50623_2	N	[chr2:153777143[N	7918.56	LOW	SVTYPE=BND;POS=193436821;STRANDS=--:443;IMPRECISE;CIPOS=-266,9;CIEND=-95,7;CIPOS95=-10,9;CIEND95=-3,3;MATEID=50623_1;EVENT=50623;SECONDARY;SU=443;PE=443;SR=0;ALG=PROD;AF=0.004308;NSAMP=126;MSQ=56.27;AC=126;AN=29246;NFAM=126
chr3	193436821	62026_1	N	]chr12:114201370]N	124.85	LOW	SVTYPE=BND;POS=193436821;STRANDS=-+:8;IMPRECISE;CIPOS=-518,49;CIEND=-50,483;CIPOS95=-135,49;CIEND95=-50,102;MATEID=62026_2;EVENT=62026;SU=8;PE=8;SR=0;ALG=PROD;AF=6.839e-05;NSAMP=2;MSQ=61.48;AC=2;AN=29246;NFAM=2
chr3	193436823	69194_1	N	]chr6:117447705]N	3085.4	LOW	SVTYPE=BND;POS=193436823;STRANDS=-+:275;IMPRECISE;CIPOS=-345,9;CIEND=-8,250;CIPOS95=-17,9;CIEND95=-5,5;MATEID=69194_2;EVENT=69194;SU=275;PE=275;SR=0;ALG=PROD;AF=0.001128;NSAMP=33;MSQ=56.04;AC=33;AN=29246;NFAM=33
chr3	193436823	69626_1	N	]chr7:14806787]N	445.02	LOW	SVTYPE=BND;POS=193436823;STRANDS=-+:26;IMPRECISE;CIPOS=-431,34;CIEND=-10,418;CIPOS95=-63,34;CIEND95=-10,49;MATEID=69626_2;EVENT=69626;SU=26;PE=26;SR=0;ALG=PROD;AF=0.0003077;NSAMP=9;MSQ=48.78;AC=9;AN=29246;NFAM=9
chr3	193436823	69682_1	N	]chr7:24656176]N	101.33	LOW	SVTYPE=BND;POS=193436823;STRANDS=-+:13;IMPRECISE;CIPOS=-515,49;CIEND=-41,430;CIPOS95=-131,49;CIEND95=-41,67;MATEID=69682_2;EVENT=69682;SU=13;PE=13;SR=0;ALG=PROD;AF=0.0001026;NSAMP=3;MSQ=33.78;AC=3;AN=29246;NFAM=3
chr3	193436824	50624_2	N	[chr2:86244375[N	115.82	LOW	SVTYPE=BND;POS=193436824;STRANDS=--:18;IMPRECISE;CIPOS=-457,29;CIEND=-362,29;CIPOS95=-82,29;CIEND95=-42,29;MATEID=50624_1;EVENT=50624;SECONDARY;SU=18;PE=18;SR=0;ALG=PROD;AF=6.839e-05;NSAMP=2;MSQ=25.23;AC=2;AN=29246;NFAM=2
chr3	193436824	50625_2	N	[chr2:153180687[N	64.28	LOW	SVTYPE=BND;POS=193436824;STRANDS=--:4;IMPRECISE;CIPOS=-563,29;CIEND=-417,29;CIPOS95=-183,29;CIEND95=-139,29;MATEID=50625_1;EVENT=50625;SECONDARY;SU=4;PE=4;SR=0;ALG=PROD;AF=0.0001026;NSAMP=3;MSQ=20.29;AC=3;AN=29246;NFAM=3
chr3	193436824	67641_1	N	]chr5:65315696]N	19955.3	LOW	SVTYPE=BND;POS=193436824;STRANDS=-+:70;IMPRECISE;CIPOS=-387,11;CIEND=-10,354;CIPOS95=-35,11;CIEND95=-10,21;MATEID=67641_2;EVENT=67641;SU=70;PE=70;SR=0;ALG=PROD;AF=0.01043;NSAMP=305;MSQ=55.15;AC=305;AN=29246;NFAM=304
chr3	193436833	61267_1	N	[chr11:119182460[N	62.87	LOW	SVTYPE=BND;POS=193436833;STRANDS=--:5;IMPRECISE;CIPOS=-638,9;CIEND=-581,9;CIPOS95=-117,2;CIEND95=-112,2;MATEID=61267_2;EVENT=61267;SU=5;PE=5;SR=0;ALG=PROD;AF=3.419e-05;NSAMP=1;MSQ=62.87;AC=1;AN=29246;NFAM=1
chr3	193436853	10544_2	N	]chr1:83934073]N	71.76	LOW	SVTYPE=BND;POS=193436853;STRANDS=+-:4;IMPRECISE;CIPOS=-535,9;CIEND=-10,485;CIPOS95=-173,1;CIEND95=-1,157;MATEID=10544_1;EVENT=10544;SECONDARY;SU=4;PE=4;SR=0;ALG=PROD;AF=3.419e-05;NSAMP=1;MSQ=71.76;AC=1;AN=29246;NFAM=1
chr3	193437009	62027_1	N	N[chr12:114201356[	11.51	LOW	SVTYPE=BND;POS=193437009;STRANDS=+-:4;IMPRECISE;CIPOS=-50,698;CIEND=-691,49;CIPOS95=-50,227;CIEND95=-218,49;MATEID=62027_2;EVENT=62027;SU=4;PE=4;SR=0;ALG=PROD;AF=6.839e-05;NSAMP=2;MSQ=5.75;AC=2;AN=29246;NFAM=2
chr3	193437015	50628_2	N	N]chr2:153180700]	42.4	LOW	SVTYPE=BND;POS=193437015;STRANDS=++:4;IMPRECISE;CIPOS=-50,578;CIEND=-50,562;CIPOS95=-50,179;CIEND95=-50,180;MATEID=50628_1;EVENT=50628;SECONDARY;SU=4;PE=4;SR=0;ALG=PROD;AF=6.839e-05;NSAMP=2;MSQ=19.4;AC=2;AN=29246;NFAM=2
chr3	193437040	60737_1	N	N]chr11:119182472]	41.49	LOW	SVTYPE=BND;POS=193437040;STRANDS=++:5;IMPRECISE;CIPOS=-10,572;CIEND=-10,576;CIPOS95=-1,189;CIEND95=0,195;MATEID=60737_2;EVENT=60737;SU=5;PE=5;SR=0;ALG=PROD;AF=6.839e-05;NSAMP=2;MSQ=20.75;AC=2;AN=29246;NFAM=2
chr3	193437060	69625_1	N	N[chr7:14806772[	431.95	LOW	SVTYPE=BND;POS=193437060;STRANDS=+-:48;IMPRECISE;CIPOS=-15,437;CIEND=-480,7;CIPOS95=-15,56;CIEND95=-52,7;MATEID=69625_2;EVENT=69625;SU=48;PE=48;SR=0;ALG=PROD;AF=0.0004445;NSAMP=13;MSQ=27.9;AC=13;AN=29246;NFAM=13
chr3	193437066	69683_1	N	N[chr7:24656164[	74.56	LOW	SVTYPE=BND;POS=193437066;STRANDS=+-:10;IMPRECISE;CIPOS=-30,590;CIEND=-336,29;CIPOS95=-30,150;CIEND95=-108,29;MATEID=69683_2;EVENT=69683;SU=10;PE=10;SR=0;ALG=PROD;AF=6.839e-05;NSAMP=2;MSQ=22.29;AC=2;AN=29246;NFAM=2
chr3	193437067	67642_1	N	N[chr5:65315680[	7550.54	LOW	SVTYPE=BND;POS=193437067;STRANDS=+-:63;IMPRECISE;CIPOS=-12,438;CIEND=-433,7;CIPOS95=-12,47;CIEND95=-52,7;MATEID=67642_2;EVENT=67642;SU=63;PE=63;SR=0;ALG=PROD;AF=0.006633;NSAMP=194;MSQ=30.82;AC=194;AN=29246;NFAM=194
chr3	193437068	50626_2	N	N]chr2:153777161]	6026.36	LOW	SVTYPE=BND;POS=193437068;STRANDS=++:402;IMPRECISE;CIPOS=-10,293;CIEND=-9,301;CIPOS95=-10,13;CIEND95=-8,8;MATEID=50626_1;EVENT=50626;SECONDARY;SU=402;PE=402;SR=0;ALG=PROD;AF=0.004377;NSAMP=128;MSQ=40.02;AC=128;AN=29246;NFAM=127
chr3	193437074	69193_1	N	N[chr6:117447696[	4443.76	LOW	SVTYPE=BND;POS=193437074;STRANDS=+-:433;IMPRECISE;CIPOS=-16,310;CIEND=-273,4;CIPOS95=-13,13;CIEND95=-8,4;MATEID=69193_2;EVENT=69193;SU=433;PE=433;SR=0;ALG=PROD;AF=0.001402;NSAMP=41;MSQ=40.49;AC=41;AN=29246;NFAM=39
chr3	193444270	330172_1	N	N[chr3:193444329[	266.83	LOW	SVTYPE=BND;POS=193444270;STRANDS=+-:8;CIPOS=-10,9;CIEND=-10,9;CIPOS95=0,0;CIEND95=0,0;MATEID=330172_2;EVENT=330172;SU=8;PE=0;SR=8;ALG=PROD;AF=3.419e-05;NSAMP=1;MSQ=248.79;RECLASSIFIED;AC=1;AN=29246;NFAM=1
chr3	193444329	330172_2	N	]chr3:193444270]N	266.83	LOW	SVTYPE=BND;POS=193444270;STRANDS=+-:8;CIPOS=-10,9;CIEND=-10,9;CIPOS95=0,0;CIEND95=0,0;MATEID=330172_1;EVENT=330172;SECONDARY;SU=8;PE=0;SR=8;ALG=PROD;AF=3.419e-05;NSAMP=1;MSQ=248.79;RECLASSIFIED;AC=1;AN=29246;NFAM=1
chr3	193463428	330173	N	<DEL>	563.46	PASS	SVTYPE=DEL;POS=193463428;SVLEN=-1478;END=193464906;STRANDS=+-:10;IMPRECISE;CIPOS=-10,481;CIEND=-306,9;CIPOS95=0,124;CIEND95=-79,0;SU=10;PE=10;SR=0;ALG=PROD;AF=3.419e-05;NSAMP=1;MSQ=563.46;AC=1;AN=29246;NFAM=1
chr3	193463429	585997_1	N	N]chr3:193463754]	365.78	PASS	SVTYPE=BND;POS=193463429;STRANDS=++:20;CIPOS=-10,9;CIEND=-10,9;CIPOS95=0,0;CIEND95=0,0;MATEID=585997_2;EVENT=585997;SU=20;PE=8;SR=12;ALG=PROD;AF=3.419e-05;NSAMP=1;MSQ=365.58;AC=1;AN=29246;NFAM=1
chr3	193463670	585998_1	N	[chr3:193464907[N	353.55	PASS	SVTYPE=BND;POS=193463670;STRANDS=--:20;CIPOS=-10,9;CIEND=-2,1;CIPOS95=0,0;CIEND95=0,0;MATEID=585998_2;EVENT=585998;SU=20;PE=7;SR=13;ALG=PROD;AF=3.419e-05;NSAMP=1;MSQ=353.55;AC=1;AN=29246;NFAM=1
chr3	193463754	585997_2	N	N]chr3:193463429]	365.78	PASS	SVTYPE=BND;POS=193463754;STRANDS=++:20;CIPOS=-10,9;CIEND=-10,9;CIPOS95=0,0;CIEND95=0,0;MATEID=585997_1;EVENT=585997;SECONDARY;SU=20;PE=8;SR=12;ALG=PROD;AF=3.419e-05;NSAMP=1;MSQ=365.58;AC=1;AN=29246;NFAM=1
chr3	193464907	585998_2	N	[chr3:193463670[N	353.55	PASS	SVTYPE=BND;POS=193464907;STRANDS=--:20;CIPOS=-2,1;CIEND=-10,9;CIPOS95=0,0;CIEND95=0,0;MATEID=585998_1;EVENT=585998;SECONDARY;SU=20;PE=7;SR=13;ALG=PROD;AF=3.419e-05;NSAMP=1;MSQ=353.55;AC=1;AN=29246;NFAM=1
chr3	193474441	330174	N	<DEL>	75672.1	PASS	SVTYPE=DEL;POS=193474441;SVLEN=-4213;END=193478654;STRANDS=+-:3061;CIPOS=0,0;CIEND=0,0;CIPOS95=0,0;CIEND95=0,0;SU=3061;PE=1974;SR=1087;ALG=PROD;AF=0.005026;NSAMP=145;MSQ=457.33;AC=147;AN=29246;NFAM=144
chr3	193483595	510145_2	N	N[chr3:185217808[	229.86	LOW	SVTYPE=BND;POS=185217808;STRANDS=-+:44;IMPRECISE;CIPOS=-28,239;CIEND=-396,16;CIPOS95=-14,14;CIEND95=-49,16;MATEID=510145_1;EVENT=510145;SECONDARY;SU=44;PE=44;SR=0;ALG=PROD;AF=0.0002052;NSAMP=6;MSQ=15.46;RECLASSIFIED;AC=6;AN=29246;NFAM=6
chr3	193483644	329341_2	N	]chr3:185218022]N	765.45	LOW	SVTYPE=BND;POS=185218022;STRANDS=+-:54;IMPRECISE;CIPOS=-239,24;CIEND=-13,484;CIPOS95=-11,11;CIEND95=-13,44;MATEID=329341_1;EVENT=329341;SECONDARY;SU=54;PE=54;SR=0;ALG=PROD;AF=0.0003077;NSAMP=9;MSQ=30.64;RECLASSIFIED;AC=9;AN=29246;NFAM=9
chr3	193485173	330175_1	N	N[chr3:193485319[	509.47	LOW	SVTYPE=BND;POS=193485173;STRANDS=+-:14;CIPOS=-26,25;CIEND=-26,25;CIPOS95=0,0;CIEND95=0,0;MATEID=330175_2;EVENT=330175;SU=14;PE=0;SR=14;ALG=PROD;AF=0.0004103;NSAMP=12;MSQ=38.54;RECLASSIFIED;AC=12;AN=29246;NFAM=12
chr3	193485319	330175_2	N	]chr3:193485173]N	509.47	LOW	SVTYPE=BND;POS=193485173;STRANDS=+-:14;CIPOS=-26,25;CIEND=-26,25;CIPOS95=0,0;CIEND95=0,0;MATEID=330175_1;EVENT=330175;SECONDARY;SU=14;PE=0;SR=14;ALG=PROD;AF=0.0004103;NSAMP=12;MSQ=38.54;RECLASSIFIED;AC=12;AN=29246;NFAM=12
chr3	193514437	330176_1	N	N[chr3:193514675[	93427	PASS	SVTYPE=BND;POS=193514437;STRANDS=+-:2901;CIPOS=0,0;CIEND=0,0;CIPOS95=0,0;CIEND95=0,0;MATEID=330176_2;EVENT=330176;SU=2901;PE=127;SR=2774;ALG=PROD;AF=0.003419;NSAMP=100;MSQ=342.88;RECLASSIFIED;AC=100;AN=29246;NFAM=92
chr3	193514675	330176_2	N	]chr3:193514437]N	93427	PASS	SVTYPE=BND;POS=193514437;STRANDS=+-:2901;CIPOS=0,0;CIEND=0,0;CIPOS95=0,0;CIEND95=0,0;MATEID=330176_1;EVENT=330176;SECONDARY;SU=2901;PE=127;SR=2774;ALG=PROD;AF=0.003419;NSAMP=100;MSQ=342.88;RECLASSIFIED;AC=100;AN=29246;NFAM=92
chr3	193525040	330179_1	N	N[chr3:193525114[	45.33	LOW	SVTYPE=BND;POS=193525040;STRANDS=+-:4;CIPOS=-9,8;CIEND=-9,8;CIPOS95=0,0;CIEND95=0,0;MATEID=330179_2;EVENT=330179;SU=4;PE=0;SR=4;ALG=PROD;AF=3.419e-05;NSAMP=1;MSQ=44.9;RECLASSIFIED;AC=1;AN=29246;NFAM=1
chr3	193525114	330179_2	N	]chr3:193525040]N	45.33	LOW	SVTYPE=BND;POS=193525040;STRANDS=+-:4;CIPOS=-9,8;CIEND=-9,8;CIPOS95=0,0;CIEND95=0,0;MATEID=330179_1;EVENT=330179;SECONDARY;SU=4;PE=0;SR=4;ALG=PROD;AF=3.419e-05;NSAMP=1;MSQ=44.9;RECLASSIFIED;AC=1;AN=29246;NFAM=1
chr3	193532954	330180_1	N	N[chr3:193533131[	324.57	PASS	SVTYPE=BND;POS=193532954;STRANDS=+-:13;CIPOS=-9,9;CIEND=-8,9;CIPOS95=0,0;CIEND95=0,0;MATEID=330180_2;EVENT=330180;SU=13;PE=0;SR=13;ALG=PROD;AF=3.419e-05;NSAMP=1;MSQ=323.75;RECLASSIFIED;AC=1;AN=29246;NFAM=1
chr3	193533131	330180_2	N	]chr3:193532954]N	324.57	PASS	SVTYPE=BND;POS=193532954;STRANDS=+-:13;CIPOS=-8,9;CIEND=-9,9;CIPOS95=0,0;CIEND95=0,0;MATEID=330180_1;EVENT=330180;SECONDARY;SU=13;PE=0;SR=13;ALG=PROD;AF=3.419e-05;NSAMP=1;MSQ=323.75;RECLASSIFIED;AC=1;AN=29246;NFAM=1
chr3	193540968	62990_1	N	]chr14:91649676]N	271975	LOW	SVTYPE=BND;POS=193540968;STRANDS=-+:5330;CIPOS=0,0;CIEND=0,0;CIPOS95=0,0;CIEND95=0,0;MATEID=62990_2;EVENT=62990;SU=5330;PE=4360;SR=970;ALG=PROD;AF=0.06384;NSAMP=1867;MSQ=99.48;AC=1867;AN=29246;NFAM=1826
chr3	193541095	65240_1	N	[chr20:4099700[N	10920	LOW	SVTYPE=BND;POS=193541095;STRANDS=--:12;IMPRECISE;CIPOS=-673,29;CIEND=-573,49;CIPOS95=-168,29;CIEND95=-109,49;MATEID=65240_2;EVENT=65240;SU=12;PE=12;SR=0;ALG=PROD;AF=0.006018;NSAMP=176;MSQ=29.82;AC=176;AN=29246;NFAM=172
chr3	193541173	60490_1	N	N[chr10:107464644[	1911.72	LOW	SVTYPE=BND;POS=193541173;STRANDS=+-:43;IMPRECISE;CIPOS=-13,421;CIEND=-442,9;CIPOS95=-13,45;CIEND95=-51,9;MATEID=60490_2;EVENT=60490;SU=43;PE=43;SR=0;ALG=PROD;AF=0.002564;NSAMP=75;MSQ=22.59;AC=75;AN=29246;NFAM=75
chr3	193541174	62991_1	N	N[chr14:91649661[	30403.7	LOW	SVTYPE=BND;POS=193541174;STRANDS=+-:927;IMPRECISE;CIPOS=-19,218;CIEND=-235,2;CIPOS95=-9,9;CIEND95=-8,2;MATEID=62991_2;EVENT=62991;SU=927;PE=927;SR=0;ALG=PROD;AF=0.01569;NSAMP=459;MSQ=35.78;AC=459;AN=29246;NFAM=446
chr3	193541240	66750_1	N	N[chr4:87713149[	15690	LOW	SVTYPE=BND;POS=193541240;STRANDS=+-:67;IMPRECISE;CIPOS=-50,510;CIEND=-453,10;CIPOS95=-46,46;CIEND95=-54,10;MATEID=66750_2;EVENT=66750;SU=67;PE=67;SR=0;ALG=PROD;AF=0.009061;NSAMP=265;MSQ=28.42;AC=265;AN=29246;NFAM=259
chr3	193541251	65239_1	N	N]chr20:4099640]	66536.2	LOW	SVTYPE=BND;POS=193541251;STRANDS=++:43;IMPRECISE;CIPOS=-10,535;CIEND=-50,170;CIPOS95=-10,89;CIEND95=-16,16;MATEID=65239_2;EVENT=65239;SU=43;PE=43;SR=0;ALG=PROD;AF=0.03012;NSAMP=880;MSQ=44.08;AC=881;AN=29246;NFAM=870
chr3	193543680	330182	N	<DEL>	407.4	PASS	SVTYPE=DEL;POS=193543680;SVLEN=-3785;END=193547465;STRANDS=+-:21;CIPOS=-3,2;CIEND=-5,9;CIPOS95=0,0;CIEND95=0,0;SU=21;PE=9;SR=12;ALG=PROD;AF=3.419e-05;NSAMP=1;MSQ=407.4;AC=1;AN=29246;NFAM=1
chr3	193545988	506495_2	N	N[chr3:69108241[	3.85	LOW	SVTYPE=BND;POS=69108241;STRANDS=-+:4;IMPRECISE;CIPOS=-10,7;CIEND=-8,9;CIPOS95=-2,0;CIEND95=0,2;MATEID=506495_1;EVENT=506495;SECONDARY;SU=4;PE=0;SR=4;ALG=PROD;AF=3.419e-05;NSAMP=1;MSQ=3.56;RECLASSIFIED;AC=1;AN=29246;NFAM=1
chr3	193546704	330183_1	N	N[chr3:193546755[	81.16	LOW	SVTYPE=BND;POS=193546704;STRANDS=+-:6;CIPOS=-6,5;CIEND=-6,5;CIPOS95=0,0;CIEND95=0,0;MATEID=330183_2;EVENT=330183;SU=6;PE=0;SR=6;ALG=PROD;AF=3.419e-05;NSAMP=1;MSQ=80.84;RECLASSIFIED;AC=1;AN=29246;NFAM=1
chr3	193546755	330183_2	N	]chr3:193546704]N	81.16	LOW	SVTYPE=BND;POS=193546704;STRANDS=+-:6;CIPOS=-6,5;CIEND=-6,5;CIPOS95=0,0;CIEND95=0,0;MATEID=330183_1;EVENT=330183;SECONDARY;SU=6;PE=0;SR=6;ALG=PROD;AF=3.419e-05;NSAMP=1;MSQ=80.84;RECLASSIFIED;AC=1;AN=29246;NFAM=1
chr3	193549458	68038_1	N	N]chr5:146057957]	44.61	LOW	SVTYPE=BND;POS=193549458;STRANDS=++:4;CIPOS=-9,8;CIEND=-9,8;CIPOS95=0,0;CIEND95=0,0;MATEID=68038_2;EVENT=68038;SU=4;PE=0;SR=4;ALG=PROD;AF=3.419e-05;NSAMP=1;MSQ=17.85;AC=1;AN=29246;NFAM=1
chr3	193555260	330184	N	<DEL>	3195.01	PASS	SVTYPE=DEL;POS=193555260;SVLEN=-3922;END=193559182;STRANDS=+-:143;CIPOS=-23,22;CIEND=-24,21;CIPOS95=0,0;CIEND95=0,0;SU=143;PE=91;SR=52;ALG=PROD;AF=0.0001368;NSAMP=4;MSQ=647.38;AC=4;AN=29246;NFAM=1
chr3	193562747	326516_2	N	]chr3:154518495]N	362.38	PASS	SVTYPE=BND;POS=154518495;STRANDS=+-:18;CIPOS=-7,3;CIEND=-10,9;CIPOS95=0,0;CIEND95=0,0;MATEID=326516_1;EVENT=326516;SECONDARY;SU=18;PE=13;SR=5;ALG=PROD;AF=3.419e-05;NSAMP=1;MSQ=362.38;RECLASSIFIED;AC=1;AN=29246;NFAM=1
chr3	193562747	585235_2	N	N]chr3:154462443]	437.4	PASS	SVTYPE=BND;POS=193562747;STRANDS=++:20;CIPOS=-4,5;CIEND=-4,4;CIPOS95=0,0;CIEND95=0,0;MATEID=585235_1;EVENT=585235;SECONDARY;SU=20;PE=14;SR=6;ALG=PROD;AF=3.419e-05;NSAMP=1;MSQ=437.4;AC=1;AN=29246;NFAM=1
chr3	193573261	10545_2	N	[chr1:205906479[N	135.93	LOW	SVTYPE=BND;POS=193573261;STRANDS=--:4;CIPOS=-9,8;CIEND=-9,8;CIPOS95=0,0;CIEND95=0,0;MATEID=10545_1;EVENT=10545;SECONDARY;SU=4;PE=0;SR=4;ALG=PROD;AF=0.0001026;NSAMP=3;MSQ=18.25;AC=3;AN=29246;NFAM=3
chr3	193573319	10546_2	N	N]chr1:55779040]	124.32	LOW	SVTYPE=BND;POS=193573319;STRANDS=++:6;CIPOS=-6,5;CIEND=-6,5;CIPOS95=0,0;CIEND95=0,0;MATEID=10546_1;EVENT=10546;SECONDARY;SU=6;PE=0;SR=6;ALG=PROD;AF=0.0001368;NSAMP=4;MSQ=30.36;AC=4;AN=29246;NFAM=4
chr3	193573321	509258_2	N	N[chr3:129792174[	1225.29	LOW	SVTYPE=BND;POS=129792174;STRANDS=-+:5;CIPOS=-10,9;CIEND=-10,9;CIPOS95=0,0;CIEND95=0,0;MATEID=509258_1;EVENT=509258;SECONDARY;SU=5;PE=0;SR=5;ALG=PROD;AF=0.002257;NSAMP=66;MSQ=9.65;RECLASSIFIED;AC=66;AN=29246;NFAM=66
chr3	193574396	330186	N	<DEL>	605.54	PASS	SVTYPE=DEL;POS=193574396;SVLEN=-2420;END=193576816;STRANDS=+-:24;CIPOS=-10,4;CIEND=-10,8;CIPOS95=0,0;CIEND95=0,0;SU=24;PE=12;SR=12;ALG=PROD;AF=3.419e-05;NSAMP=1;MSQ=605.54;AC=1;AN=29246;NFAM=1
chr3	193579493	65577_1	N	]chr20:31957879]N	379.97	LOW	SVTYPE=BND;POS=193579493;STRANDS=-+:4;CIPOS=-9,8;CIEND=-9,8;CIPOS95=0,0;CIEND95=0,0;MATEID=65577_2;EVENT=65577;SU=4;PE=0;SR=4;ALG=PROD;AF=0.0004445;NSAMP=13;MSQ=16.86;AC=13;AN=29246;NFAM=13
chr3	193579493	70907_1	N	[chr8:115408392[N	659.95	LOW	SVTYPE=BND;POS=193579493;STRANDS=--:4;IMPRECISE;CIPOS=-9,8;CIEND=-10,7;CIPOS95=0,0;CIEND95=-1,0;MATEID=70907_2;EVENT=70907;SU=4;PE=0;SR=4;ALG=PROD;AF=0.0006839;NSAMP=20;MSQ=20.8;AC=20;AN=29246;NFAM=20
chr3	193582332	586002	N	<INV>	9.3	LOW	SVTYPE=INV;POS=193582332;SVLEN=946;END=193583278;STRANDS=++:2,--:3;IMPRECISE;CIPOS=0,5;CIEND=0,0;CIPOS95=0,5;CIEND95=0,0;SU=5;PE=5;SR=0;ALG=PROD;AF=3.419e-05;NSAMP=1;MSQ=9.3;AC=1;AN=29246;NFAM=1
chr3	193589458	586003	N	<INV>	129.44	LOW	SVTYPE=INV;POS=193589458;SVLEN=178;END=193589636;STRANDS=++:1,--:3;IMPRECISE;CIPOS=-89,22;CIEND=-21,9;CIPOS95=-75,13;CIEND95=-21,0;SU=4;PE=4;SR=0;ALG=PROD;AF=0.000171;NSAMP=5;MSQ=23.44;AC=5;AN=29246;NFAM=5
chr3	193596307	65718_1	N	]chr20:59541831]N	8484.87	LOW	SVTYPE=BND;POS=193596307;STRANDS=-+:103;CIPOS=-6,5;CIEND=-6,5;CIPOS95=0,0;CIEND95=0,0;MATEID=65718_2;EVENT=65718;SU=103;PE=0;SR=103;ALG=PROD;AF=0.005881;NSAMP=172;MSQ=25.27;AC=172;AN=29246;NFAM=170
chr3	193596310	330188_1	N	N[chr3:193596374[	241.29	LOW	SVTYPE=BND;POS=193596310;STRANDS=+-:6;CIPOS=-6,5;CIEND=-6,5;CIPOS95=0,0;CIEND95=0,0;MATEID=330188_2;EVENT=330188;SU=6;PE=0;SR=6;ALG=PROD;AF=3.419e-05;NSAMP=1;MSQ=227.81;RECLASSIFIED;AC=1;AN=29246;NFAM=1
chr3	193596348	72430_1	N	[chrX:123002923[N	2368.89	LOW	SVTYPE=BND;POS=193596348;STRANDS=--:51;IMPRECISE;CIPOS=-308,49;CIEND=-501,7;CIPOS95=-11,11;CIEND95=-62,7;MATEID=72430_2;EVENT=72430;SU=51;PE=51;SR=0;ALG=PROD;AF=0.002701;NSAMP=79;MSQ=20.98;AC=79;AN=29246;NFAM=79
chr3	193596374	330188_2	N	]chr3:193596310]N	241.29	LOW	SVTYPE=BND;POS=193596310;STRANDS=+-:6;CIPOS=-6,5;CIEND=-6,5;CIPOS95=0,0;CIEND95=0,0;MATEID=330188_1;EVENT=330188;SECONDARY;SU=6;PE=0;SR=6;ALG=PROD;AF=3.419e-05;NSAMP=1;MSQ=227.81;RECLASSIFIED;AC=1;AN=29246;NFAM=1
chr3	193596385	50629_2	N	N]chr2:162753030]	608359	LOW	SVTYPE=BND;POS=193596385;STRANDS=++:4;IMPRECISE;CIPOS=-10,562;CIEND=-10,731;CIPOS95=-2,133;CIEND95=0,177;MATEID=50629_1;EVENT=50629;SECONDARY;SU=4;PE=4;SR=0;ALG=PROD;AF=0.145;NSAMP=4240;MSQ=82.19;AC=4240;AN=29246;NFAM=4024
chr3	193596423	585358_2	N	N]chr3:160906633]	2020.21	LOW	SVTYPE=BND;POS=193596423;STRANDS=++:154;CIPOS=-5,4;CIEND=-5,4;CIPOS95=0,0;CIEND95=0,0;MATEID=585358_1;EVENT=585358;SECONDARY;SU=154;PE=0;SR=154;ALG=PROD;AF=0.001915;NSAMP=56;MSQ=25.65;AC=56;AN=29246;NFAM=55
chr3	193596423	61511_1	N	N]chr12:28879396]	152.88	LOW	SVTYPE=BND;POS=193596423;STRANDS=++:5;CIPOS=-10,9;CIEND=-10,9;CIPOS95=0,0;CIEND95=0,0;MATEID=61511_2;EVENT=61511;SU=5;PE=0;SR=5;ALG=PROD;AF=6.839e-05;NSAMP=2;MSQ=53.86;AC=2;AN=29246;NFAM=2
chr3	193596423	62679_1	N	N]chr14:35373358]	4045.98	LOW	SVTYPE=BND;POS=193596423;STRANDS=++:245;CIPOS=-3,3;CIEND=-3,3;CIPOS95=0,0;CIEND95=0,0;MATEID=62679_2;EVENT=62679;SU=245;PE=0;SR=245;ALG=PROD;AF=0.002325;NSAMP=68;MSQ=34.34;AC=68;AN=29246;NFAM=67
chr3	193665602	65087_1	N	N[chr19:44546242[	287.65	LOW	SVTYPE=BND;POS=193665602;STRANDS=+-:5;IMPRECISE;CIPOS=-30,372;CIEND=-352,29;CIPOS95=-30,108;CIEND95=-120,29;MATEID=65087_2;EVENT=65087;SU=5;PE=5;SR=0;ALG=PROD;AF=0.0002394;NSAMP=7;MSQ=31.86;AC=7;AN=29238;NFAM=7
chr3	193676975	68156_1	N	]chr5:167911513]N	239.56	LOW	SVTYPE=BND;POS=193676975;STRANDS=-+:12;IMPRECISE;CIPOS=-485,29;CIEND=-30,517;CIPOS95=-71,29;CIEND95=-30,160;MATEID=68156_2;EVENT=68156;SU=12;PE=12;SR=0;ALG=PROD;AF=0.0004103;NSAMP=12;MSQ=16.39;AC=12;AN=29246;NFAM=12
chr3	193678324	68382_1	N	N[chr6:27483701[	1529.28	LOW	SVTYPE=BND;POS=193678324;STRANDS=+-:92;IMPRECISE;CIPOS=-8,275;CIEND=-309,10;CIPOS95=-8,20;CIEND95=-19,10;MATEID=68382_2;EVENT=68382;SU=92;PE=92;SR=0;ALG=PROD;AF=0.0001026;NSAMP=3;MSQ=295.61;AC=3;AN=29246;NFAM=2
chr3	193686892	330189_1	N	N[chr3:193687014[	4575.85	PASS	SVTYPE=BND;POS=193686892;STRANDS=+-:180;CIPOS=-3,2;CIEND=-3,3;CIPOS95=0,0;CIEND95=0,0;MATEID=330189_2;EVENT=330189;SU=180;PE=0;SR=180;ALG=PROD;AF=0.0005471;NSAMP=15;MSQ=245.1;RECLASSIFIED;AC=16;AN=29244;NFAM=15
chr3	193687014	330189_2	N	]chr3:193686892]N	4575.85	PASS	SVTYPE=BND;POS=193686892;STRANDS=+-:180;CIPOS=-3,3;CIEND=-3,2;CIPOS95=0,0;CIEND95=0,0;MATEID=330189_1;EVENT=330189;SECONDARY;SU=180;PE=0;SR=180;ALG=PROD;AF=0.0005471;NSAMP=15;MSQ=245.1;RECLASSIFIED;AC=16;AN=29244;NFAM=15
chr3	193688183	330190_1	N	N[chr3:193688502[	729.44	LOW	SVTYPE=BND;POS=193688183;STRANDS=+-:6;CIPOS=-10,4;CIEND=-6,5;CIPOS95=0,0;CIEND95=0,0;MATEID=330190_2;EVENT=330190;SU=6;PE=0;SR=6;ALG=PROD;AF=0.0004445;NSAMP=13;MSQ=43.22;RECLASSIFIED;AC=13;AN=29246;NFAM=13
chr3	193688502	330190_2	N	]chr3:193688183]N	729.44	LOW	SVTYPE=BND;POS=193688183;STRANDS=+-:6;CIPOS=-6,5;CIEND=-10,4;CIPOS95=0,0;CIEND95=0,0;MATEID=330190_1;EVENT=330190;SECONDARY;SU=6;PE=0;SR=6;ALG=PROD;AF=0.0004445;NSAMP=13;MSQ=43.22;RECLASSIFIED;AC=13;AN=29246;NFAM=13
chr3	193691178	510283_1	N	]chr3:196199930]N	76.05	LOW	SVTYPE=BND;POS=193691178;STRANDS=-+:8;IMPRECISE;CIPOS=-10,9;CIEND=-10,9;CIPOS95=-3,1;CIEND95=-3,3;MATEID=510283_2;EVENT=510283;SU=8;PE=7;SR=1;ALG=PROD;AF=3.419e-05;NSAMP=1;MSQ=76.05;RECLASSIFIED;AC=1;AN=29246;NFAM=1
chr3	193704534	510284	N	<DUP>	437.04	PASS	SVTYPE=DUP;POS=193704534;SVLEN=9526;END=193714060;STRANDS=-+:48;CIPOS=-25,23;CIEND=-30,25;CIPOS95=0,0;CIEND95=0,0;SU=48;PE=24;SR=24;ALG=PROD;AF=3.419e-05;NSAMP=1;MSQ=297.03;AC=1;AN=29246;NFAM=1
chr3	193706607	330191	N	<DEL>	167.63	PASS	SVTYPE=DEL;POS=193706607;SVLEN=-1662;END=193708269;STRANDS=+-:12;CIPOS=-10,9;CIEND=-7,5;CIPOS95=0,0;CIEND95=0,0;SU=12;PE=7;SR=5;ALG=PROD;AF=3.419e-05;NSAMP=1;MSQ=167.63;AC=1;AN=29246;NFAM=1
chr3	193712820	69822_1	N	]chr7:53132116]N	20897.3	LOW	SVTYPE=BND;POS=193712820;STRANDS=-+:18;CIPOS=-9,8;CIEND=-9,8;CIPOS95=0,0;CIEND95=0,0;MATEID=69822_2;EVENT=69822;SU=18;PE=0;SR=18;ALG=PROD;AF=0.01159;NSAMP=338;MSQ=29.32;AC=339;AN=29246;NFAM=331
chr3	193712842	10548_2	N	N[chr1:180004886[	214.67	LOW	SVTYPE=BND;POS=193712842;STRANDS=-+:8;CIPOS=-29,28;CIEND=-29,28;CIPOS95=0,0;CIEND95=0,0;MATEID=10548_1;EVENT=10548;SECONDARY;SU=8;PE=0;SR=8;ALG=PROD;AF=0.0003761;NSAMP=11;MSQ=16.14;AC=11;AN=29246;NFAM=11
chr3	193712872	60970_1	N	[chr11:49859241[N	3068.89	LOW	SVTYPE=BND;POS=193712872;STRANDS=--:5;CIPOS=-10,9;CIEND=-10,9;CIPOS95=0,0;CIEND95=0,0;MATEID=60970_2;EVENT=60970;SU=5;PE=0;SR=5;ALG=PROD;AF=0.003043;NSAMP=89;MSQ=19.42;AC=89;AN=29246;NFAM=89
chr3	193712872	71970_1	N	[chrX:23610383[N	7482.42	LOW	SVTYPE=BND;POS=193712872;STRANDS=--:8;IMPRECISE;CIPOS=-29,28;CIEND=-26,27;CIPOS95=0,0;CIEND95=-3,3;MATEID=71970_2;EVENT=71970;SU=8;PE=0;SR=8;ALG=PROD;AF=0.006428;NSAMP=188;MSQ=22.75;AC=188;AN=29246;NFAM=187
chr3	193712893	68230_1	N	N]chr6:1512728]	12608.5	LOW	SVTYPE=BND;POS=193712893;STRANDS=++:1940;CIPOS=0,0;CIEND=-1,0;CIPOS95=0,0;CIEND95=0,0;MATEID=68230_2;EVENT=68230;SU=1940;PE=0;SR=1940;ALG=PROD;AF=0.006531;NSAMP=191;MSQ=30.63;AC=191;AN=29246;NFAM=190
chr3	193712898	60029_1	N	N]chr10:29263138]	313.32	LOW	SVTYPE=BND;POS=193712898;STRANDS=++:44;CIPOS=-5,6;CIEND=-6,5;CIPOS95=0,0;CIEND95=0,0;MATEID=60029_2;EVENT=60029;SU=44;PE=0;SR=44;ALG=PROD;AF=0.0003077;NSAMP=9;MSQ=29.75;AC=9;AN=29246;NFAM=9
chr3	193712899	60028_1	N	N]chr10:3040554]	343.62	LOW	SVTYPE=BND;POS=193712899;STRANDS=++:8;CIPOS=-29,28;CIEND=-29,28;CIPOS95=0,0;CIEND95=0,0;MATEID=60028_2;EVENT=60028;SU=8;PE=0;SR=8;ALG=PROD;AF=0.0004445;NSAMP=13;MSQ=24.25;AC=13;AN=29246;NFAM=13
chr3	193712899	60663_1	N	N]chr11:49859288]	21.77	LOW	SVTYPE=BND;POS=193712899;STRANDS=++:4;CIPOS=-9,8;CIEND=-9,8;CIPOS95=0,0;CIEND95=0,0;MATEID=60663_2;EVENT=60663;SU=4;PE=0;SR=4;ALG=PROD;AF=6.839e-05;NSAMP=2;MSQ=10.87;AC=2;AN=29246;NFAM=2
chr3	193712899	67439_1	N	N]chr5:27114444]	69.39	LOW	SVTYPE=BND;POS=193712899;STRANDS=++:7;CIPOS=-5,4;CIEND=-5,4;CIPOS95=0,0;CIEND95=0,0;MATEID=67439_2;EVENT=67439;SU=7;PE=0;SR=7;ALG=PROD;AF=3.419e-05;NSAMP=1;MSQ=23.87;AC=1;AN=29246;NFAM=1
chr3	193712899	68328_1	N	N]chr6:19941276]	40.24	LOW	SVTYPE=BND;POS=193712899;STRANDS=++:4;CIPOS=-9,8;CIEND=-9,8;CIPOS95=0,0;CIEND95=0,0;MATEID=68328_2;EVENT=68328;SU=4;PE=0;SR=4;ALG=PROD;AF=3.419e-05;NSAMP=1;MSQ=20.89;AC=1;AN=29246;NFAM=1
chr3	193746079	330192	N	<DEL>	4250.81	PASS	SVTYPE=DEL;POS=193746079;SVLEN=-5137;END=193751216;STRANDS=+-:162;CIPOS=-4,4;CIEND=-5,1;CIPOS95=0,0;CIEND95=0,0;SU=162;PE=95;SR=67;ALG=PROD;AF=0.0002393;NSAMP=7;MSQ=451.8;AC=7;AN=29246;NFAM=7
chr3	193767577	330194	N	<DEL>	320.55	PASS	SVTYPE=DEL;POS=193767577;SVLEN=-1774;END=193769351;STRANDS=+-:16;CIPOS=-4,4;CIEND=-6,3;CIPOS95=0,0;CIEND95=0,0;SU=16;PE=10;SR=6;ALG=PROD;AF=3.419e-05;NSAMP=1;MSQ=320.55;AC=1;AN=29246;NFAM=1
chr3	193768369	330195_1	N	N[chr3:193768540[	6076.39	LOW	SVTYPE=BND;POS=193768369;STRANDS=+-:236;CIPOS=-2,1;CIEND=-2,1;CIPOS95=0,0;CIEND95=0,0;MATEID=330195_2;EVENT=330195;SU=236;PE=5;SR=231;ALG=PROD;AF=0.0006839;NSAMP=20;MSQ=213.52;RECLASSIFIED;AC=20;AN=29246;NFAM=20
chr3	193768540	330195_2	N	]chr3:193768369]N	6076.39	LOW	SVTYPE=BND;POS=193768369;STRANDS=+-:236;CIPOS=-2,1;CIEND=-2,1;CIPOS95=0,0;CIEND95=0,0;MATEID=330195_1;EVENT=330195;SECONDARY;SU=236;PE=5;SR=231;ALG=PROD;AF=0.0006839;NSAMP=20;MSQ=213.52;RECLASSIFIED;AC=20;AN=29246;NFAM=20
chr3	193778436	330196	N	<DEL>	425.44	PASS	SVTYPE=DEL;POS=193778436;SVLEN=-5618;END=193784054;STRANDS=+-:12;IMPRECISE;CIPOS=-10,379;CIEND=-461,9;CIPOS95=0,86;CIEND95=-115,1;SU=12;PE=12;SR=0;ALG=PROD;AF=3.419e-05;NSAMP=1;MSQ=425.44;AC=1;AN=29246;NFAM=1
chr3	193778437	586004_1	N	N]chr3:193783996]	128.55	LOW	SVTYPE=BND;POS=193778437;STRANDS=++:13;CIPOS=-10,9;CIEND=-4,3;CIPOS95=0,0;CIEND95=0,0;MATEID=586004_2;EVENT=586004;SU=13;PE=4;SR=9;ALG=PROD;AF=3.419e-05;NSAMP=1;MSQ=128.55;AC=1;AN=29246;NFAM=1
chr3	193783939	586005_1	N	[chr3:193784056[N	86.94	LOW	SVTYPE=BND;POS=193783939;STRANDS=--:10;CIPOS=-10,9;CIEND=-4,3;CIPOS95=0,0;CIEND95=0,0;MATEID=586005_2;EVENT=586005;SU=10;PE=1;SR=9;ALG=PROD;AF=3.419e-05;NSAMP=1;MSQ=86.66;AC=1;AN=29246;NFAM=1
chr3	193783996	586004_2	N	N]chr3:193778437]	128.55	LOW	SVTYPE=BND;POS=193783996;STRANDS=++:13;CIPOS=-4,3;CIEND=-10,9;CIPOS95=0,0;CIEND95=0,0;MATEID=586004_1;EVENT=586004;SECONDARY;SU=13;PE=4;SR=9;ALG=PROD;AF=3.419e-05;NSAMP=1;MSQ=128.55;AC=1;AN=29246;NFAM=1
chr3	193784056	586005_2	N	[chr3:193783939[N	86.94	LOW	SVTYPE=BND;POS=193784056;STRANDS=--:10;CIPOS=-4,3;CIEND=-10,9;CIPOS95=0,0;CIEND95=0,0;MATEID=586005_1;EVENT=586005;SECONDARY;SU=10;PE=1;SR=9;ALG=PROD;AF=3.419e-05;NSAMP=1;MSQ=86.66;AC=1;AN=29246;NFAM=1
chr3	193785606	64757_1	N	[chr19:2605700[N	120.54	LOW	SVTYPE=BND;POS=193785606;STRANDS=--:8;IMPRECISE;CIPOS=-607,49;CIEND=-463,49;CIPOS95=-175,49;CIEND95=-171,49;MATEID=64757_2;EVENT=64757;SU=8;PE=8;SR=0;ALG=SUM;AF=0.0002393;NSAMP=7;MSQ=16.56;AC=7;AN=29246;NFAM=7
chr3	193785759	64758_1	N	N]chr19:2605211]	91.09	LOW	SVTYPE=BND;POS=193785759;STRANDS=++:4;IMPRECISE;CIPOS=-50,614;CIEND=-50,514;CIPOS95=-50,203;CIEND95=-50,137;MATEID=64758_2;EVENT=64758;SU=4;PE=4;SR=0;ALG=PROD;AF=0.0002052;NSAMP=6;MSQ=12.34;AC=6;AN=29246;NFAM=6
chr3	193786819	70022_1	N	N]chr7:93930204]	5796.11	LOW	SVTYPE=BND;POS=193786819;STRANDS=++:4;IMPRECISE;CIPOS=-30,28;CIEND=-29,28;CIPOS95=-1,1;CIEND95=0,0;MATEID=70022_2;EVENT=70022;SU=4;PE=0;SR=4;ALG=PROD;AF=0.005334;NSAMP=153;MSQ=27.52;AC=156;AN=29246;NFAM=149
chr3	193786846	66473_1	N	N]chr4:32778364]	4428.16	LOW	SVTYPE=BND;POS=193786846;STRANDS=++:78;CIPOS=-7,7;CIEND=-6,5;CIPOS95=0,0;CIEND95=0,0;MATEID=66473_2;EVENT=66473;SU=78;PE=0;SR=78;ALG=PROD;AF=0.003385;NSAMP=99;MSQ=35.82;AC=99;AN=29246;NFAM=99
chr3	193788844	510285	N	<DUP>	692.81	PASS	SVTYPE=DUP;POS=193788844;SVLEN=16864;END=193805708;STRANDS=-+:44;CIPOS=-30,29;CIEND=-30,29;CIPOS95=0,0;CIEND95=0,0;SU=44;PE=25;SR=19;ALG=PROD;AF=0.0001026;NSAMP=2;MSQ=346.3;AC=3;AN=29246;NFAM=2
chr3	193799665	50630_2	N	N[chr2:30800078[	301.39	LOW	SVTYPE=BND;POS=193799665;STRANDS=-+:8;CIPOS=-29,28;CIEND=-29,28;CIPOS95=0,0;CIEND95=0,0;MATEID=50630_1;EVENT=50630;SECONDARY;SU=8;PE=0;SR=8;ALG=PROD;AF=0.0002735;NSAMP=8;MSQ=23.9;AC=8;AN=29246;NFAM=8
chr3	193801640	62208_1	N	[chr13:36922444[N	161.68	LOW	SVTYPE=BND;POS=193801640;STRANDS=--:7;IMPRECISE;CIPOS=-508,9;CIEND=-487,9;CIPOS95=-140,1;CIEND95=-136,1;MATEID=62208_2;EVENT=62208;SU=7;PE=7;SR=0;ALG=PROD;AF=3.419e-05;NSAMP=1;MSQ=161.68;AC=1;AN=29246;NFAM=1
chr3	193801641	66792_1	N	]chr4:99894427]N	116.66	LOW	SVTYPE=BND;POS=193801641;STRANDS=-+:11;CIPOS=-10,7;CIEND=-4,4;CIPOS95=0,0;CIEND95=0,0;MATEID=66792_2;EVENT=66792;SU=11;PE=4;SR=7;ALG=PROD;AF=3.419e-05;NSAMP=1;MSQ=116.66;AC=1;AN=29246;NFAM=1
chr3	193801657	66791_1	N	N[chr4:99881207[	227.75	LOW	SVTYPE=BND;POS=193801657;STRANDS=+-:12;IMPRECISE;CIPOS=-10,306;CIEND=-344,9;CIPOS95=0,106;CIEND95=-72,0;MATEID=66791_2;EVENT=66791;SU=12;PE=12;SR=0;ALG=PROD;AF=3.419e-05;NSAMP=1;MSQ=227.75;AC=1;AN=29246;NFAM=1
chr3	193829485	70191_1	N	]chr7:129614466]N	44378.9	LOW	SVTYPE=BND;POS=193829485;STRANDS=-+:92;CIPOS=-9,6;CIEND=-8,8;CIPOS95=0,0;CIEND95=0,0;MATEID=70191_2;EVENT=70191;SU=92;PE=0;SR=92;ALG=PROD;AF=0.03771;NSAMP=1097;MSQ=22.64;AC=1103;AN=29246;NFAM=1074
chr3	193832502	330197_1	N	N[chr3:193832847[	633.94	LOW	SVTYPE=BND;POS=193832502;STRANDS=+-:12;CIPOS=-4,2;CIEND=-3,2;CIPOS95=0,0;CIEND95=0,0;MATEID=330197_2;EVENT=330197;SU=12;PE=1;SR=11;ALG=PROD;AF=0.0003077;NSAMP=9;MSQ=13.91;RECLASSIFIED;AC=9;AN=29246;NFAM=9
chr3	193832847	330197_2	N	]chr3:193832502]N	633.94	LOW	SVTYPE=BND;POS=193832502;STRANDS=+-:12;CIPOS=-3,2;CIEND=-4,2;CIPOS95=0,0;CIEND95=0,0;MATEID=330197_1;EVENT=330197;SECONDARY;SU=12;PE=1;SR=11;ALG=PROD;AF=0.0003077;NSAMP=9;MSQ=13.91;RECLASSIFIED;AC=9;AN=29246;NFAM=9
chr3	193835982	330198_1	N	N[chr3:193836267[	545.41	PASS	SVTYPE=BND;POS=193835982;STRANDS=+-:8;CIPOS=-10,9;CIEND=-10,9;CIPOS95=0,0;CIEND95=0,0;MATEID=330198_2;EVENT=330198;SU=8;PE=0;SR=8;ALG=PROD;AF=3.419e-05;NSAMP=1;MSQ=539.41;RECLASSIFIED;AC=1;AN=29246;NFAM=1
chr3	193836267	330198_2	N	]chr3:193835982]N	545.41	PASS	SVTYPE=BND;POS=193835982;STRANDS=+-:8;CIPOS=-10,9;CIEND=-10,9;CIPOS95=0,0;CIEND95=0,0;MATEID=330198_1;EVENT=330198;SECONDARY;SU=8;PE=0;SR=8;ALG=PROD;AF=3.419e-05;NSAMP=1;MSQ=539.41;RECLASSIFIED;AC=1;AN=29246;NFAM=1
chr3	193836511	330199	N	<DEL>	419.62	PASS	SVTYPE=DEL;POS=193836511;SVLEN=-1054;END=193837565;STRANDS=+-:17;CIPOS=-4,3;CIEND=-4,1;CIPOS95=0,0;CIEND95=0,0;SU=17;PE=9;SR=8;ALG=PROD;AF=3.419e-05;NSAMP=1;MSQ=419.62;AC=1;AN=29246;NFAM=1
chr3	193844722	330200	N	<DEL>	563.73	PASS	SVTYPE=DEL;POS=193844722;SVLEN=-75174;END=193919896;STRANDS=+-:23;CIPOS=-10,9;CIEND=-4,1;CIPOS95=0,0;CIEND95=0,0;SU=23;PE=12;SR=11;ALG=PROD;AF=3.419e-05;NSAMP=1;MSQ=563.59;AC=1;AN=29246;NFAM=1
chr3	193860235	330201_1	N	N[chr3:193861546[	15148.1	PASS	SVTYPE=BND;POS=193860235;STRANDS=+-:555;CIPOS=-1,1;CIEND=-2,1;CIPOS95=0,0;CIEND95=0,0;MATEID=330201_2;EVENT=330201;SU=555;PE=293;SR=262;ALG=PROD;AF=0.0005813;NSAMP=17;MSQ=583.22;RECLASSIFIED;AC=17;AN=29246;NFAM=17
chr3	193861546	330201_2	N	]chr3:193860235]N	15148.1	PASS	SVTYPE=BND;POS=193860235;STRANDS=+-:555;CIPOS=-2,1;CIEND=-1,1;CIPOS95=0,0;CIEND95=0,0;MATEID=330201_1;EVENT=330201;SECONDARY;SU=555;PE=293;SR=262;ALG=PROD;AF=0.0005813;NSAMP=17;MSQ=583.22;RECLASSIFIED;AC=17;AN=29246;NFAM=17
chr3	193888851	60135_1	N	]chr10:25338609]N	6439.79	LOW	SVTYPE=BND;POS=193888851;STRANDS=-+:14;CIPOS=-30,29;CIEND=-30,29;CIPOS95=0,0;CIEND95=0,0;MATEID=60135_2;EVENT=60135;SU=14;PE=0;SR=14;ALG=PROD;AF=0.004206;NSAMP=123;MSQ=26.81;AC=123;AN=29246;NFAM=120
chr3	193888897	50631_2	N	N]chr2:171819179]	2273.88	LOW	SVTYPE=BND;POS=193888897;STRANDS=++:29;CIPOS=-9,8;CIEND=-9,8;CIPOS95=0,0;CIEND95=0,0;MATEID=50631_1;EVENT=50631;SECONDARY;SU=29;PE=0;SR=29;ALG=PROD;AF=0.001197;NSAMP=35;MSQ=28.77;AC=35;AN=29246;NFAM=34
chr3	193889058	70760_1	N	N[chr8:77343492[	12413.3	LOW	SVTYPE=BND;POS=193889058;STRANDS=+-:5;IMPRECISE;CIPOS=-3,0;CIEND=-3,9;CIPOS95=-3,0;CIEND95=-1,3;MATEID=70760_2;EVENT=70760;SU=5;PE=2;SR=3;ALG=PROD;AF=7.04e-05;NSAMP=2;MSQ=25.72;AC=2;AN=28408;NFAM=2
chr3	193890863	330202_1	N	N[chr3:193890913[	152.51	LOW	SVTYPE=BND;POS=193890863;STRANDS=+-:6;CIPOS=-6,5;CIEND=-6,5;CIPOS95=0,0;CIEND95=0,0;MATEID=330202_2;EVENT=330202;SU=6;PE=0;SR=6;ALG=PROD;AF=3.419e-05;NSAMP=1;MSQ=146.84;RECLASSIFIED;AC=1;AN=29246;NFAM=1
chr3	193890913	330202_2	N	]chr3:193890863]N	152.51	LOW	SVTYPE=BND;POS=193890863;STRANDS=+-:6;CIPOS=-6,5;CIEND=-6,5;CIPOS95=0,0;CIEND95=0,0;MATEID=330202_1;EVENT=330202;SECONDARY;SU=6;PE=0;SR=6;ALG=PROD;AF=3.419e-05;NSAMP=1;MSQ=146.84;RECLASSIFIED;AC=1;AN=29246;NFAM=1
chr3	193895860	62058_1	N	[chr12:118740397[N	5995.98	LOW	SVTYPE=BND;POS=193895860;STRANDS=--:42;CIPOS=-9,8;CIEND=-8,6;CIPOS95=0,0;CIEND95=0,0;MATEID=62058_2;EVENT=62058;SU=42;PE=0;SR=42;ALG=PROD;AF=0.004172;NSAMP=122;MSQ=25.57;AC=122;AN=29246;NFAM=121
chr3	193904607	586006_1	N	N]chr3:195727427]	194.43	LOW	SVTYPE=BND;POS=193904607;STRANDS=++:17;CIPOS=-4,3;CIEND=-10,9;CIPOS95=0,0;CIEND95=0,0;MATEID=586006_2;EVENT=586006;SU=17;PE=9;SR=8;ALG=PROD;AF=3.419e-05;NSAMP=1;MSQ=194.43;AC=1;AN=29246;NFAM=1
chr3	193920429	64253_1	N	[chr17:51452024[N	4974.72	LOW	SVTYPE=BND;POS=193920429;STRANDS=--:12;IMPRECISE;CIPOS=-677,29;CIEND=-439,49;CIPOS95=-157,29;CIEND95=-68,49;MATEID=64253_2;EVENT=64253;SU=12;PE=12;SR=0;ALG=PROD;AF=0.003522;NSAMP=103;MSQ=25.12;AC=103;AN=29246;NFAM=97
chr3	193920610	63996_1	N	N]chr17:51452038]	15842.1	LOW	SVTYPE=BND;POS=193920610;STRANDS=++:12;IMPRECISE;CIPOS=-50,669;CIEND=-30,611;CIPOS95=-50,130;CIEND95=-30,111;MATEID=63996_2;EVENT=63996;SU=12;PE=12;SR=0;ALG=PROD;AF=0.006702;NSAMP=196;MSQ=47.26;AC=196;AN=29246;NFAM=191
chr3	193937939	330204	N	<DEL>	1417.73	PASS	SVTYPE=DEL;POS=193937939;SVLEN=-974;END=193938913;STRANDS=+-:59;CIPOS=-22,21;CIEND=-22,20;CIPOS95=0,0;CIEND95=0,0;SU=59;PE=29;SR=30;ALG=PROD;AF=0.0001026;NSAMP=3;MSQ=472.58;AC=3;AN=29246;NFAM=3
chr3	193970634	64706_1	N	N[chr18:73022755[	622.02	LOW	SVTYPE=BND;POS=193970634;STRANDS=+-:17;IMPRECISE;CIPOS=-30,381;CIEND=-266,40;CIPOS95=-30,103;CIEND95=-44,40;MATEID=64706_2;EVENT=64706;SU=17;PE=17;SR=0;ALG=PROD;AF=0.0008206;NSAMP=24;MSQ=21.25;AC=24;AN=29246;NFAM=24
chr3	194002819	330205	N	<DEL>	53.85	PASS	SVTYPE=DEL;POS=194002819;SVLEN=-5925;END=194008744;STRANDS=+-:5;IMPRECISE;CIPOS=-10,446;CIEND=-306,9;CIPOS95=-1,143;CIEND95=-109,2;SU=5;PE=5;SR=0;ALG=PROD;AF=3.419e-05;NSAMP=1;MSQ=53.85;AC=1;AN=29246;NFAM=1
chr3	194003833	330206	N	<DEL>	290.13	PASS	SVTYPE=DEL;POS=194003833;SVLEN=-183;END=194004016;STRANDS=+-:12;CIPOS=-10,9;CIEND=-10,9;CIPOS95=0,0;CIEND95=0,0;SU=12;PE=0;SR=12;ALG=PROD;AF=3.419e-05;NSAMP=1;MSQ=6.88;AC=1;AN=29246;NFAM=1
chr3	194014142	585825_2	N	[chr3:184724422[N	83.68	LOW	SVTYPE=BND;POS=194014142;STRANDS=--:4;IMPRECISE;CIPOS=-8,9;CIEND=-10,7;CIPOS95=0,2;CIEND95=-2,0;MATEID=585825_1;EVENT=585825;SECONDARY;SU=4;PE=0;SR=4;ALG=PROD;AF=0.0001368;NSAMP=4;MSQ=17.69;AC=4;AN=29246;NFAM=4
chr3	194014146	64102_1	N	]chr17:15156114]N	5343.63	LOW	SVTYPE=BND;POS=194014146;STRANDS=-+:820;CIPOS=0,1;CIEND=0,1;CIPOS95=0,0;CIEND95=0,0;MATEID=64102_2;EVENT=64102;SU=820;PE=0;SR=820;ALG=PROD;AF=0.005095;NSAMP=149;MSQ=23;AC=149;AN=29246;NFAM=149
chr3	194025341	62120_1	N	N]chr12:132470871]	21349.6	LOW	SVTYPE=BND;POS=194025341;STRANDS=++:213;CIPOS=-3,3;CIEND=-4,2;CIPOS95=0,0;CIEND95=0,0;MATEID=62120_2;EVENT=62120;SU=213;PE=0;SR=213;ALG=PROD;AF=0.02011;NSAMP=563;MSQ=21.71;AC=588;AN=29246;NFAM=552
chr3	194037504	330207	N	<DEL>	464.58	PASS	SVTYPE=DEL;POS=194037504;SVLEN=-19917;END=194057421;STRANDS=+-:18;CIPOS=-10,6;CIEND=-7,3;CIPOS95=0,0;CIEND95=0,0;SU=18;PE=13;SR=5;ALG=PROD;AF=3.419e-05;NSAMP=1;MSQ=464.58;AC=1;AN=29246;NFAM=1
chr3	194038330	330208	N	<DEL>	398.58	PASS	SVTYPE=DEL;POS=194038330;SVLEN=-2449;END=194040779;STRANDS=+-:15;IMPRECISE;CIPOS=-10,395;CIEND=-296,9;CIPOS95=-3,46;CIEND95=-45,1;SU=15;PE=15;SR=0;ALG=PROD;AF=3.419e-05;NSAMP=1;MSQ=398.58;AC=1;AN=29246;NFAM=1
chr3	194045844	330210	N	<DEL>	167.76	PASS	SVTYPE=DEL;POS=194045844;SVLEN=-10582;END=194056426;STRANDS=+-:9;IMPRECISE;CIPOS=-10,294;CIEND=-369,9;CIPOS95=-2,64;CIEND95=-80,2;SU=9;PE=9;SR=0;ALG=PROD;AF=3.419e-05;NSAMP=1;MSQ=167.76;AC=1;AN=29246;NFAM=1
chr3	194056439	330211	N	<DEL>	485.62	PASS	SVTYPE=DEL;POS=194056439;SVLEN=-6173;END=194062612;STRANDS=+-:19;IMPRECISE;CIPOS=-10,213;CIEND=-235,9;CIPOS95=-3,41;CIEND95=-46,3;SU=19;PE=19;SR=0;ALG=PROD;AF=3.419e-05;NSAMP=1;MSQ=485.62;AC=1;AN=29246;NFAM=1
chr3	194071138	330213_1	N	N[chr3:194071221[	1785.54	PASS	SVTYPE=BND;POS=194071138;STRANDS=+-:50;CIPOS=-22,21;CIEND=-22,21;CIPOS95=0,0;CIEND95=0,0;MATEID=330213_2;EVENT=330213;SU=50;PE=0;SR=50;ALG=PROD;AF=3.422e-05;NSAMP=1;MSQ=464.71;RECLASSIFIED;AC=1;AN=29220;NFAM=1
chr3	194071221	330213_2	N	]chr3:194071138]N	1785.54	PASS	SVTYPE=BND;POS=194071138;STRANDS=+-:50;CIPOS=-22,21;CIEND=-22,21;CIPOS95=0,0;CIEND95=0,0;MATEID=330213_1;EVENT=330213;SECONDARY;SU=50;PE=0;SR=50;ALG=PROD;AF=3.422e-05;NSAMP=1;MSQ=464.71;RECLASSIFIED;AC=1;AN=29220;NFAM=1
chr3	194083589	330215_1	N	N[chr3:194083641[	205.13	LOW	SVTYPE=BND;POS=194083589;STRANDS=+-:6;IMPRECISE;CIPOS=-8,0;CIEND=-6,5;CIPOS95=-8,0;CIEND95=0,0;MATEID=330215_2;EVENT=330215;SU=6;PE=0;SR=6;ALG=PROD;AF=3.419e-05;NSAMP=1;MSQ=203.7;RECLASSIFIED;AC=1;AN=29246;NFAM=1
chr3	194083641	330215_2	N	]chr3:194083589]N	205.13	LOW	SVTYPE=BND;POS=194083589;STRANDS=+-:6;IMPRECISE;CIPOS=-6,5;CIEND=-8,0;CIPOS95=0,0;CIEND95=-8,0;MATEID=330215_1;EVENT=330215;SECONDARY;SU=6;PE=0;SR=6;ALG=PROD;AF=3.419e-05;NSAMP=1;MSQ=203.7;RECLASSIFIED;AC=1;AN=29246;NFAM=1
chr3	194087664	330216	N	<DEL>	275.78	PASS	SVTYPE=DEL;POS=194087664;SVLEN=-1564;END=194089228;STRANDS=+-:13;CIPOS=-7,6;CIEND=-7,4;CIPOS95=0,0;CIEND95=0,0;SU=13;PE=8;SR=5;ALG=PROD;AF=3.419e-05;NSAMP=1;MSQ=275.78;AC=1;AN=29246;NFAM=1
chr3	194095455	330218	N	<DEL>	452.56	PASS	SVTYPE=DEL;POS=194095455;SVLEN=-3007;END=194098462;STRANDS=+-:19;CIPOS=-10,9;CIEND=-10,9;CIPOS95=0,0;CIEND95=0,0;SU=19;PE=14;SR=5;ALG=PROD;AF=3.419e-05;NSAMP=1;MSQ=452.56;AC=1;AN=29246;NFAM=1
chr3	194104850	69488_1	N	]chr6:167508499]N	6.84	LOW	SVTYPE=BND;POS=194104850;STRANDS=-+:4;CIPOS=-9,8;CIEND=-9,8;CIPOS95=0,0;CIEND95=0,0;MATEID=69488_2;EVENT=69488;SU=4;PE=0;SR=4;ALG=PROD;AF=3.419e-05;NSAMP=1;MSQ=6.83;AC=1;AN=29246;NFAM=1
chr3	194110624	65696_1	N	N]chr20:55139490]	307.06	LOW	SVTYPE=BND;POS=194110624;STRANDS=++:4;CIPOS=-9,8;CIEND=-9,8;CIPOS95=0,0;CIEND95=0,0;MATEID=65696_2;EVENT=65696;SU=4;PE=0;SR=4;ALG=PROD;AF=0.0003419;NSAMP=10;MSQ=13.3;AC=10;AN=29246;NFAM=10
chr3	194114005	330219	N	<DEL>	4108.95	PASS	SVTYPE=DEL;POS=194114005;SVLEN=-1329;END=194115334;STRANDS=+-:159;CIPOS=-5,9;CIEND=-8,5;CIPOS95=0,0;CIEND95=0,0;SU=159;PE=107;SR=52;ALG=PROD;AF=0.000171;NSAMP=5;MSQ=613.2;AC=5;AN=29246;NFAM=3
chr3	194128866	506043_2	N	N[chr3:48073079[	57669.8	LOW	SVTYPE=BND;POS=48073079;STRANDS=-+:1097;CIPOS=0,0;CIEND=0,0;CIPOS95=0,0;CIEND95=0,0;MATEID=506043_1;EVENT=506043;SECONDARY;SU=1097;PE=0;SR=1097;ALG=PROD;AF=0.03932;NSAMP=1146;MSQ=27.25;RECLASSIFIED;AC=1150;AN=29246;NFAM=1110
chr3	194150961	330222	N	<DEL>	2061.55	PASS	SVTYPE=DEL;POS=194150961;SVLEN=-643;END=194151604;STRANDS=+-:90;CIPOS=-10,9;CIEND=-10,7;CIPOS95=0,0;CIEND95=0,0;SU=90;PE=74;SR=16;ALG=PROD;AF=0.0001368;NSAMP=4;MSQ=365.48;AC=4;AN=29244;NFAM=3
chr3	194151039	65588_1	N	N]chr20:33928885]	33.84	LOW	SVTYPE=BND;POS=194151039;STRANDS=++:4;IMPRECISE;CIPOS=-10,8;CIEND=-10,8;CIPOS95=-1,0;CIEND95=-1,0;MATEID=65588_2;EVENT=65588;SU=4;PE=0;SR=4;ALG=PROD;AF=3.419e-05;NSAMP=1;MSQ=32.88;AC=1;AN=29246;NFAM=1
chr3	194151207	70863_1	N	]chr8:102715095]N	9954.45	LOW	SVTYPE=BND;POS=194151207;STRANDS=-+:4;IMPRECISE;CIPOS=-9,8;CIEND=-10,8;CIPOS95=0,0;CIEND95=-1,0;MATEID=70863_2;EVENT=70863;SU=4;PE=0;SR=4;ALG=PROD;AF=0.008172;NSAMP=237;MSQ=20.75;AC=239;AN=29246;NFAM=234
chr3	194152262	69339_1	N	[chr6:137810254[N	44.18	LOW	SVTYPE=BND;POS=194152262;STRANDS=--:4;IMPRECISE;CIPOS=-471,8;CIEND=-355,9;CIPOS95=-162,0;CIEND95=-83,2;MATEID=69339_2;EVENT=69339;SU=4;PE=4;SR=0;ALG=PROD;AF=6.839e-05;NSAMP=2;MSQ=20.86;AC=2;AN=29246;NFAM=2
chr3	194152334	70047_1	N	N[chr7:98433615[	462.77	LOW	SVTYPE=BND;POS=194152334;STRANDS=+-:4;IMPRECISE;CIPOS=-10,302;CIEND=-522,9;CIPOS95=-2,94;CIEND95=-171,1;MATEID=70047_2;EVENT=70047;SU=4;PE=4;SR=0;ALG=PROD;AF=0.0006155;NSAMP=18;MSQ=23.06;AC=18;AN=29246;NFAM=17
chr3	194171129	330223_1	N	N[chr3:194174732[	16765.2	PASS	SVTYPE=BND;POS=194171129;STRANDS=+-:774;CIPOS=-2,1;CIEND=-2,1;CIPOS95=0,0;CIEND95=0,0;MATEID=330223_2;EVENT=330223;SU=774;PE=461;SR=313;ALG=PROD;AF=0.001265;NSAMP=37;MSQ=405.98;RECLASSIFIED;AC=37;AN=29246;NFAM=37
chr3	194171210	586009_1	N	[chr3:194177643[N	221.48	LOW	SVTYPE=BND;POS=194171210;STRANDS=--:16;CIPOS=-10,9;CIEND=-3,2;CIPOS95=0,0;CIEND95=0,0;MATEID=586009_2;EVENT=586009;SU=16;PE=6;SR=10;ALG=PROD;AF=3.419e-05;NSAMP=1;MSQ=221.48;AC=1;AN=29246;NFAM=1
chr3	194171321	586010_1	N	N]chr3:194177646]	443.41	PASS	SVTYPE=BND;POS=194171321;STRANDS=++:25;CIPOS=-9,9;CIEND=-10,4;CIPOS95=0,0;CIEND95=0,0;MATEID=586010_2;EVENT=586010;SU=25;PE=7;SR=18;ALG=PROD;AF=3.419e-05;NSAMP=1;MSQ=443.41;AC=1;AN=29246;NFAM=1
chr3	194174732	330223_2	N	]chr3:194171129]N	16765.2	PASS	SVTYPE=BND;POS=194171129;STRANDS=+-:774;CIPOS=-2,1;CIEND=-2,1;CIPOS95=0,0;CIEND95=0,0;MATEID=330223_1;EVENT=330223;SECONDARY;SU=774;PE=461;SR=313;ALG=PROD;AF=0.001265;NSAMP=37;MSQ=405.98;RECLASSIFIED;AC=37;AN=29246;NFAM=37
chr3	194177643	586009_2	N	[chr3:194171210[N	221.48	LOW	SVTYPE=BND;POS=194177643;STRANDS=--:16;CIPOS=-3,2;CIEND=-10,9;CIPOS95=0,0;CIEND95=0,0;MATEID=586009_1;EVENT=586009;SECONDARY;SU=16;PE=6;SR=10;ALG=PROD;AF=3.419e-05;NSAMP=1;MSQ=221.48;AC=1;AN=29246;NFAM=1
chr3	194177646	586010_2	N	N]chr3:194171321]	443.41	PASS	SVTYPE=BND;POS=194177646;STRANDS=++:25;CIPOS=-10,4;CIEND=-9,9;CIPOS95=0,0;CIEND95=0,0;MATEID=586010_1;EVENT=586010;SECONDARY;SU=25;PE=7;SR=18;ALG=PROD;AF=3.419e-05;NSAMP=1;MSQ=443.41;AC=1;AN=29246;NFAM=1
chr3	194179860	510287	N	<DUP>	417.24	PASS	SVTYPE=DUP;POS=194179860;SVLEN=257067;END=194436927;STRANDS=-+:33;CIPOS=-2,0;CIEND=-10,9;CIPOS95=0,0;CIEND95=0,0;SU=33;PE=18;SR=15;ALG=PROD;AF=6.839e-05;NSAMP=1;MSQ=416.47;AC=2;AN=29246;NFAM=1
chr3	194180442	510241_2	N	N[chr3:190577100[	45161.8	LOW	SVTYPE=BND;POS=190577100;STRANDS=-+:4;IMPRECISE;CIPOS=-10,718;CIEND=-716,9;CIPOS95=-1,180;CIEND95=-177,0;MATEID=510241_1;EVENT=510241;SECONDARY;SU=4;PE=4;SR=0;ALG=PROD;AF=0.05604;NSAMP=1639;MSQ=13.84;RECLASSIFIED;AC=1639;AN=29246;NFAM=1596
chr3	194202757	510289	N	<DUP>	1764.39	PASS	SVTYPE=DUP;POS=194202757;SVLEN=7067;END=194209824;STRANDS=-+:168;CIPOS=-3,2;CIEND=-2,2;CIPOS95=0,0;CIEND95=0,0;SU=168;PE=91;SR=77;ALG=PROD;AF=0.000171;NSAMP=4;MSQ=335.75;AC=5;AN=29246;NFAM=4
chr3	194212546	510290	N	<DUP>	898	PASS	SVTYPE=DUP;POS=194212546;SVLEN=1175;END=194213721;STRANDS=-+:74;CIPOS=-30,29;CIEND=-30,29;CIPOS95=0,0;CIEND95=0,0;SU=74;PE=40;SR=34;ALG=PROD;AF=0.0001368;NSAMP=3;MSQ=299.11;AC=4;AN=29246;NFAM=2
chr3	194212964	330226_1	N	N[chr3:194213722[	853.51	PASS	SVTYPE=BND;POS=194212964;STRANDS=+-:51;CIPOS=-24,23;CIEND=-30,29;CIPOS95=0,0;CIEND95=0,0;MATEID=330226_2;EVENT=330226;SU=51;PE=28;SR=23;ALG=PROD;AF=0.0001026;NSAMP=3;MSQ=284.46;RECLASSIFIED;AC=3;AN=29246;NFAM=2
chr3	194213722	330226_2	N	]chr3:194212964]N	853.51	PASS	SVTYPE=BND;POS=194212964;STRANDS=+-:51;CIPOS=-30,29;CIEND=-24,23;CIPOS95=0,0;CIEND95=0,0;MATEID=330226_1;EVENT=330226;SECONDARY;SU=51;PE=28;SR=23;ALG=PROD;AF=0.0001026;NSAMP=3;MSQ=284.46;RECLASSIFIED;AC=3;AN=29246;NFAM=2
chr3	194214820	510291	N	<DUP>	1492.97	PASS	SVTYPE=DUP;POS=194214820;SVLEN=1852;END=194216672;STRANDS=-+:126;IMPRECISE;CIPOS=-170,37;CIEND=-50,176;CIPOS95=-5,5;CIEND95=-4,4;SU=126;PE=126;SR=0;ALG=PROD;AF=0.0002393;NSAMP=5;MSQ=107.07;AC=7;AN=29246;NFAM=5
chr3	194216730	66491_1	N	]chr4:38770817]N	6788.62	LOW	SVTYPE=BND;POS=194216730;STRANDS=-+:243;CIPOS=-3,3;CIEND=-3,3;CIPOS95=0,0;CIEND95=0,0;MATEID=66491_2;EVENT=66491;SU=243;PE=0;SR=243;ALG=PROD;AF=0.008138;NSAMP=238;MSQ=21.74;AC=238;AN=29246;NFAM=237
chr3	194216995	10549_2	N	N[chr1:90075858[	4243.56	LOW	SVTYPE=BND;POS=194216995;STRANDS=-+:31;CIPOS=-9,8;CIEND=-9,8;CIPOS95=0,0;CIEND95=0,0;MATEID=10549_1;EVENT=10549;SECONDARY;SU=31;PE=0;SR=31;ALG=PROD;AF=0.004104;NSAMP=118;MSQ=18.24;AC=120;AN=29240;NFAM=117
chr3	194220636	330227_1	N	N[chr3:194220750[	14006.7	LOW	SVTYPE=BND;POS=194220636;STRANDS=+-:488;CIPOS=-1,1;CIEND=-1,1;CIPOS95=0,0;CIEND95=0,0;MATEID=330227_2;EVENT=330227;SU=488;PE=9;SR=479;ALG=PROD;AF=0.002496;NSAMP=73;MSQ=171.98;RECLASSIFIED;AC=73;AN=29246;NFAM=68
chr3	194220750	330227_2	N	]chr3:194220636]N	14006.7	LOW	SVTYPE=BND;POS=194220636;STRANDS=+-:488;CIPOS=-1,1;CIEND=-1,1;CIPOS95=0,0;CIEND95=0,0;MATEID=330227_1;EVENT=330227;SECONDARY;SU=488;PE=9;SR=479;ALG=PROD;AF=0.002496;NSAMP=73;MSQ=171.98;RECLASSIFIED;AC=73;AN=29246;NFAM=68
chr3	194221716	330228	N	<DEL>	641.1	PASS	SVTYPE=DEL;POS=194221716;SVLEN=-1232;END=194222948;STRANDS=+-:29;CIPOS=-24,23;CIEND=-21,21;CIPOS95=0,0;CIEND95=0,0;SU=29;PE=16;SR=13;ALG=PROD;AF=0.0001026;NSAMP=3;MSQ=213.7;AC=3;AN=29246;NFAM=3
chr3	194239878	510292	N	<DUP>	270.8	PASS	SVTYPE=DUP;POS=194239878;SVLEN=4069;END=194243947;STRANDS=-+:43;IMPRECISE;CIPOS=-372,29;CIEND=-30,321;CIPOS95=-12,12;CIEND95=-15,15;SU=43;PE=43;SR=0;ALG=PROD;AF=6.839e-05;NSAMP=2;MSQ=69.11;AC=2;AN=29246;NFAM=2
chr3	194243813	330229_1	N	N[chr3:194245063[	9067.32	PASS	SVTYPE=BND;POS=194243813;STRANDS=+-:390;CIPOS=-2,0;CIEND=-2,0;CIPOS95=0,0;CIEND95=0,0;MATEID=330229_2;EVENT=330229;SU=390;PE=221;SR=169;ALG=PROD;AF=0.0002052;NSAMP=6;MSQ=920.75;RECLASSIFIED;AC=6;AN=29246;NFAM=6
chr3	194245063	330229_2	N	]chr3:194243813]N	9067.32	PASS	SVTYPE=BND;POS=194243813;STRANDS=+-:390;CIPOS=-2,0;CIEND=-2,0;CIPOS95=0,0;CIEND95=0,0;MATEID=330229_1;EVENT=330229;SECONDARY;SU=390;PE=221;SR=169;ALG=PROD;AF=0.0002052;NSAMP=6;MSQ=920.75;RECLASSIFIED;AC=6;AN=29246;NFAM=6
chr3	194274600	506057_2	N	N[chr3:48210536[	163.48	LOW	SVTYPE=BND;POS=48210536;STRANDS=-+:19;IMPRECISE;CIPOS=-30,542;CIEND=-644,49;CIPOS95=-30,90;CIEND95=-87,49;MATEID=506057_1;EVENT=506057;SECONDARY;SU=19;PE=19;SR=0;ALG=PROD;AF=3.419e-05;NSAMP=1;MSQ=17.83;RECLASSIFIED;AC=1;AN=29246;NFAM=1
chr3	194275713	330231	N	<DEL>	692.55	PASS	SVTYPE=DEL;POS=194275713;SVLEN=-5663;END=194281376;STRANDS=+-:29;CIPOS=-3,2;CIEND=-10,9;CIPOS95=0,0;CIEND95=0,0;SU=29;PE=19;SR=10;ALG=PROD;AF=3.419e-05;NSAMP=1;MSQ=692.52;AC=1;AN=29246;NFAM=1
chr3	194276166	330233	N	<DEL>	239.71	PASS	SVTYPE=DEL;POS=194276166;SVLEN=-982;END=194277148;STRANDS=+-:12;CIPOS=-5,4;CIEND=-6,3;CIPOS95=0,0;CIEND95=0,0;SU=12;PE=6;SR=6;ALG=PROD;AF=3.419e-05;NSAMP=1;MSQ=239.71;AC=1;AN=29246;NFAM=1
chr3	194286324	510293	N	<DUP>	154.58	PASS	SVTYPE=DUP;POS=194286324;SVLEN=440;END=194286764;STRANDS=-+:15;CIPOS=-3,1;CIEND=-3,2;CIPOS95=0,0;CIEND95=0,0;SU=15;PE=5;SR=10;ALG=PROD;AF=3.419e-05;NSAMP=1;MSQ=150.08;AC=1;AN=29246;NFAM=1
chr3	194286939	330235_1	N	N[chr3:194287250[	657.97	LOW	SVTYPE=BND;POS=194286939;STRANDS=+-:17;CIPOS=-10,9;CIEND=-10,9;CIPOS95=0,0;CIEND95=0,0;MATEID=330235_2;EVENT=330235;SU=17;PE=2;SR=15;ALG=PROD;AF=0.0001368;NSAMP=4;MSQ=12.96;RECLASSIFIED;AC=4;AN=29246;NFAM=4
chr3	194287250	330235_2	N	]chr3:194286939]N	657.97	LOW	SVTYPE=BND;POS=194286939;STRANDS=+-:17;CIPOS=-10,9;CIEND=-10,9;CIPOS95=0,0;CIEND95=0,0;MATEID=330235_1;EVENT=330235;SECONDARY;SU=17;PE=2;SR=15;ALG=PROD;AF=0.0001368;NSAMP=4;MSQ=12.96;RECLASSIFIED;AC=4;AN=29246;NFAM=4
chr3	194290935	330236	N	<DEL>	698.28	PASS	SVTYPE=DEL;POS=194290935;SVLEN=-8321;END=194299256;STRANDS=+-:32;CIPOS=-2,1;CIEND=-10,9;CIPOS95=0,0;CIEND95=0,0;SU=32;PE=17;SR=15;ALG=PROD;AF=3.419e-05;NSAMP=1;MSQ=698.28;AC=1;AN=29246;NFAM=1
chr3	194292699	330237	N	<DEL>	901.73	PASS	SVTYPE=DEL;POS=194292699;SVLEN=-10324;END=194303023;STRANDS=+-:39;IMPRECISE;CIPOS=-27,29;CIEND=-30,26;CIPOS95=-2,2;CIEND95=-4,4;SU=39;PE=38;SR=1;ALG=PROD;AF=3.419e-05;NSAMP=1;MSQ=425.5;AC=1;AN=29246;NFAM=1
chr3	194295894	586011_1	N	N]chr3:195024681]	5.21	LOW	SVTYPE=BND;POS=194295894;STRANDS=++:4;IMPRECISE;CIPOS=-10,579;CIEND=-10,513;CIPOS95=-1,188;CIEND95=-1,161;MATEID=586011_2;EVENT=586011;SU=4;PE=4;SR=0;ALG=PROD;AF=3.419e-05;NSAMP=1;MSQ=4.56;AC=1;AN=29246;NFAM=1
chr3	194296954	330238_1	N	N[chr3:194297334[	215.78	LOW	SVTYPE=BND;POS=194296954;STRANDS=+-:14;CIPOS=-26,25;CIEND=-26,25;CIPOS95=0,0;CIEND95=0,0;MATEID=330238_2;EVENT=330238;SU=14;PE=0;SR=14;ALG=PROD;AF=0.0001368;NSAMP=4;MSQ=24.57;RECLASSIFIED;AC=4;AN=29246;NFAM=4
chr3	194297334	330238_2	N	]chr3:194296954]N	215.78	LOW	SVTYPE=BND;POS=194296954;STRANDS=+-:14;CIPOS=-26,25;CIEND=-26,25;CIPOS95=0,0;CIEND95=0,0;MATEID=330238_1;EVENT=330238;SECONDARY;SU=14;PE=0;SR=14;ALG=PROD;AF=0.0001368;NSAMP=4;MSQ=24.57;RECLASSIFIED;AC=4;AN=29246;NFAM=4
chr3	194299795	64415_1	N	N[chr18:3037039[	354.77	LOW	SVTYPE=BND;POS=194299795;STRANDS=+-:9;IMPRECISE;CIPOS=-29,677;CIEND=-297,29;CIPOS95=-29,137;CIEND95=-67,29;MATEID=64415_2;EVENT=64415;SU=9;PE=9;SR=0;ALG=PROD;AF=0.0004445;NSAMP=13;MSQ=17.44;AC=13;AN=29246;NFAM=13
chr3	194300984	510294	N	<DUP>	1590.86	PASS	SVTYPE=DUP;POS=194300984;SVLEN=15302;END=194316286;STRANDS=-+:160;CIPOS=-4,1;CIEND=-3,2;CIPOS95=0,0;CIEND95=0,0;SU=160;PE=101;SR=59;ALG=PROD;AF=0.0001368;NSAMP=4;MSQ=315.89;AC=4;AN=29246;NFAM=2
chr3	194302958	316411_2	N	]chr3:58199640]N	40.33	LOW	SVTYPE=BND;POS=58199640;STRANDS=+-:6;IMPRECISE;CIPOS=-356,9;CIEND=-10,432;CIPOS95=-84,2;CIEND95=-1,146;MATEID=316411_1;EVENT=316411;SECONDARY;SU=6;PE=6;SR=0;ALG=PROD;AF=6.839e-05;NSAMP=2;MSQ=20.16;RECLASSIFIED;AC=2;AN=29246;NFAM=2
chr3	194311175	66219_1	N	N[chr22:46648683[	189.88	LOW	SVTYPE=BND;POS=194311175;STRANDS=+-:10;IMPRECISE;CIPOS=-30,377;CIEND=-736,29;CIPOS95=-30,63;CIEND95=-139,29;MATEID=66219_2;EVENT=66219;SU=10;PE=10;SR=0;ALG=PROD;AF=0.0002052;NSAMP=6;MSQ=30.96;AC=6;AN=29246;NFAM=6
chr3	194313954	330239_1	N	N[chr3:194314156[	309.78	LOW	SVTYPE=BND;POS=194313954;STRANDS=+-:10;CIPOS=-10,9;CIEND=-10,9;CIPOS95=0,0;CIEND95=0,0;MATEID=330239_2;EVENT=330239;SU=10;PE=0;SR=10;ALG=PROD;AF=6.839e-05;NSAMP=2;MSQ=150.68;RECLASSIFIED;AC=2;AN=29246;NFAM=2
chr3	194314156	330239_2	N	]chr3:194313954]N	309.78	LOW	SVTYPE=BND;POS=194313954;STRANDS=+-:10;CIPOS=-10,9;CIEND=-10,9;CIPOS95=0,0;CIEND95=0,0;MATEID=330239_1;EVENT=330239;SECONDARY;SU=10;PE=0;SR=10;ALG=PROD;AF=6.839e-05;NSAMP=2;MSQ=150.68;RECLASSIFIED;AC=2;AN=29246;NFAM=2
chr3	194324592	510297	N	<DUP>	4.25002e+06	PASS	SVTYPE=DUP;POS=194324592;SVLEN=140;END=194324732;STRANDS=-+:16;IMPRECISE;CIPOS=-30,21;CIEND=-8,12;CIPOS95=-1,1;CIEND95=0,0;SU=16;PE=10;SR=6;ALG=PROD;AF=0.6238;NSAMP=14278;MSQ=213.62;RETAINED;AC=18242;AN=29244;NFAM=13177
chr3	194324593	68180_1	N	]chr5:172597415]N	8495.89	LOW	SVTYPE=BND;POS=194324593;STRANDS=-+:8;CIPOS=-29,28;CIEND=-29,28;CIPOS95=0,0;CIEND95=0,0;MATEID=68180_2;EVENT=68180;SU=8;PE=0;SR=8;ALG=PROD;AF=0.008206;NSAMP=240;MSQ=31.54;AC=240;AN=29246;NFAM=238
chr3	194324673	330240_1	N	N[chr3:194324845[	436.87	LOW	SVTYPE=BND;POS=194324673;STRANDS=+-:4;CIPOS=-9,8;CIEND=-9,8;CIPOS95=0,0;CIEND95=0,0;MATEID=330240_2;EVENT=330240;SU=4;PE=0;SR=4;ALG=PROD;AF=0.0003761;NSAMP=11;MSQ=24.45;RECLASSIFIED;AC=11;AN=29244;NFAM=11
chr3	194324845	330240_2	N	]chr3:194324673]N	436.87	LOW	SVTYPE=BND;POS=194324673;STRANDS=+-:4;CIPOS=-9,8;CIEND=-9,8;CIPOS95=0,0;CIEND95=0,0;MATEID=330240_1;EVENT=330240;SECONDARY;SU=4;PE=0;SR=4;ALG=PROD;AF=0.0003761;NSAMP=11;MSQ=24.45;RECLASSIFIED;AC=11;AN=29244;NFAM=11
chr3	194324894	10550_2	N	[chr1:167056607[N	2.63822e+06	LOW	SVTYPE=BND;POS=194324894;STRANDS=--:820;CIPOS=-1,0;CIEND=-1,0;CIPOS95=0,0;CIEND95=0,0;MATEID=10550_1;EVENT=10550;SECONDARY;SU=820;PE=143;SR=677;ALG=PROD;AF=0.4534;NSAMP=13257;MSQ=126.22;AC=13258;AN=29244;NFAM=12307
chr3	194324932	330242_1	N	N[chr3:194325072[	55.66	LOW	SVTYPE=BND;POS=194324932;STRANDS=+-:4;CIPOS=-9,8;CIEND=-9,8;CIPOS95=0,0;CIEND95=0,0;MATEID=330242_2;EVENT=330242;SU=4;PE=0;SR=4;ALG=PROD;AF=6.839e-05;NSAMP=2;MSQ=22.46;RECLASSIFIED;AC=2;AN=29246;NFAM=2
chr3	194325027	330243_1	N	N[chr3:194325278[	72.22	LOW	SVTYPE=BND;POS=194325027;STRANDS=+-:4;CIPOS=-9,8;CIEND=-9,8;CIPOS95=0,0;CIEND95=0,0;MATEID=330243_2;EVENT=330243;SU=4;PE=0;SR=4;ALG=PROD;AF=6.839e-05;NSAMP=2;MSQ=14.98;RECLASSIFIED;AC=2;AN=29246;NFAM=2
chr3	194325072	330242_2	N	]chr3:194324932]N	55.66	LOW	SVTYPE=BND;POS=194324932;STRANDS=+-:4;CIPOS=-9,8;CIEND=-9,8;CIPOS95=0,0;CIEND95=0,0;MATEID=330242_1;EVENT=330242;SECONDARY;SU=4;PE=0;SR=4;ALG=PROD;AF=6.839e-05;NSAMP=2;MSQ=22.46;RECLASSIFIED;AC=2;AN=29246;NFAM=2
chr3	194325201	330244_1	N	N[chr3:194325394[	49.15	LOW	SVTYPE=BND;POS=194325201;STRANDS=+-:4;CIPOS=-9,8;CIEND=-9,8;CIPOS95=0,0;CIEND95=0,0;MATEID=330244_2;EVENT=330244;SU=4;PE=0;SR=4;ALG=PROD;AF=6.839e-05;NSAMP=2;MSQ=20.93;RECLASSIFIED;AC=2;AN=29246;NFAM=2
chr3	194325278	330243_2	N	]chr3:194325027]N	72.22	LOW	SVTYPE=BND;POS=194325027;STRANDS=+-:4;CIPOS=-9,8;CIEND=-9,8;CIPOS95=0,0;CIEND95=0,0;MATEID=330243_1;EVENT=330243;SECONDARY;SU=4;PE=0;SR=4;ALG=PROD;AF=6.839e-05;NSAMP=2;MSQ=14.98;RECLASSIFIED;AC=2;AN=29246;NFAM=2
chr3	194325349	60850_1	N	[chr11:23238904[N	50.85	LOW	SVTYPE=BND;POS=194325349;STRANDS=--:4;CIPOS=-9,8;CIEND=-9,8;CIPOS95=0,0;CIEND95=0,0;MATEID=60850_2;EVENT=60850;SU=4;PE=0;SR=4;ALG=PROD;AF=3.419e-05;NSAMP=1;MSQ=50.85;AC=1;AN=29246;NFAM=1
chr3	194325394	330244_2	N	]chr3:194325201]N	49.15	LOW	SVTYPE=BND;POS=194325201;STRANDS=+-:4;CIPOS=-9,8;CIEND=-9,8;CIPOS95=0,0;CIEND95=0,0;MATEID=330244_1;EVENT=330244;SECONDARY;SU=4;PE=0;SR=4;ALG=PROD;AF=6.839e-05;NSAMP=2;MSQ=20.93;RECLASSIFIED;AC=2;AN=29246;NFAM=2
chr3	194326620	62111_1	N	]chr12:130055052]N	264508	LOW	SVTYPE=BND;POS=194326620;STRANDS=-+:6;CIPOS=-10,9;CIEND=-10,9;CIPOS95=0,0;CIEND95=0,0;MATEID=62111_2;EVENT=62111;SU=6;PE=1;SR=5;ALG=PROD;AF=0.1608;NSAMP=4701;MSQ=34.24;AC=4702;AN=29246;NFAM=4559
chr3	194327173	50632_2	N	N]chr2:44920409]	60.01	LOW	SVTYPE=BND;POS=194327173;STRANDS=++:4;CIPOS=-9,8;CIEND=-9,8;CIPOS95=0,0;CIEND95=0,0;MATEID=50632_1;EVENT=50632;SECONDARY;SU=4;PE=0;SR=4;ALG=PROD;AF=3.419e-05;NSAMP=1;MSQ=59.86;AC=1;AN=29246;NFAM=1
chr3	194327471	330246_1	N	N[chr3:194327748[	277.87	LOW	SVTYPE=BND;POS=194327471;STRANDS=+-:4;IMPRECISE;CIPOS=-10,8;CIEND=-8,5;CIPOS95=-1,0;CIEND95=-4,2;MATEID=330246_2;EVENT=330246;SU=4;PE=0;SR=4;ALG=PROD;AF=0.0003419;NSAMP=10;MSQ=21.15;RECLASSIFIED;AC=10;AN=29246;NFAM=10
chr3	194327532	330247_1	N	N[chr3:194327610[	251.29	LOW	SVTYPE=BND;POS=194327532;STRANDS=+-:5;CIPOS=-10,9;CIEND=-10,9;CIPOS95=0,0;CIEND95=0,0;MATEID=330247_2;EVENT=330247;SU=5;PE=0;SR=5;ALG=PROD;AF=0.0005129;NSAMP=15;MSQ=13.92;RECLASSIFIED;AC=15;AN=29246;NFAM=15
chr3	194327610	330247_2	N	]chr3:194327532]N	251.29	LOW	SVTYPE=BND;POS=194327532;STRANDS=+-:5;CIPOS=-10,9;CIEND=-10,9;CIPOS95=0,0;CIEND95=0,0;MATEID=330247_1;EVENT=330247;SECONDARY;SU=5;PE=0;SR=5;ALG=PROD;AF=0.0005129;NSAMP=15;MSQ=13.92;RECLASSIFIED;AC=15;AN=29246;NFAM=15
chr3	194327748	330246_2	N	]chr3:194327471]N	277.87	LOW	SVTYPE=BND;POS=194327471;STRANDS=+-:4;IMPRECISE;CIPOS=-8,5;CIEND=-10,8;CIPOS95=-4,2;CIEND95=-1,0;MATEID=330246_1;EVENT=330246;SECONDARY;SU=4;PE=0;SR=4;ALG=PROD;AF=0.0003419;NSAMP=10;MSQ=21.15;RECLASSIFIED;AC=10;AN=29246;NFAM=10
chr3	194327758	65990_1	N	]chr21:43604461]N	12.66	LOW	SVTYPE=BND;POS=194327758;STRANDS=-+:4;CIPOS=-9,8;CIEND=-9,8;CIPOS95=0,0;CIEND95=0,0;MATEID=65990_2;EVENT=65990;SU=4;PE=0;SR=4;ALG=PROD;AF=6.839e-05;NSAMP=2;MSQ=5.76;AC=2;AN=29246;NFAM=2
chr3	194327967	583372_2	N	N]chr3:72534162]	13024.1	LOW	SVTYPE=BND;POS=194327967;STRANDS=++:132;CIPOS=-6,5;CIEND=-6,4;CIPOS95=0,0;CIEND95=0,0;MATEID=583372_1;EVENT=583372;SECONDARY;SU=132;PE=0;SR=132;ALG=PROD;AF=0.01128;NSAMP=330;MSQ=20.62;AC=330;AN=29246;NFAM=328
chr3	194327998	71449_1	N	]chr9:87869761]N	9140.95	LOW	SVTYPE=BND;POS=194327998;STRANDS=-+:144;IMPRECISE;CIPOS=-716,47;CIEND=-43,545;CIPOS95=-105,47;CIEND95=-43,82;MATEID=71449_2;EVENT=71449;SU=144;PE=144;SR=0;ALG=SUM;AF=0.006565;NSAMP=192;MSQ=33.23;AC=192;AN=29246;NFAM=191
chr3	194327999	71448_1	N	N[chr9:87869749[	23479.1	LOW	SVTYPE=BND;POS=194327999;STRANDS=-+:1545,+-:770;IMPRECISE;CIPOS=-940,847;CIEND=-844,780;CIPOS95=-203,203;CIEND95=-188,188;MATEID=71448_2;EVENT=71448;SU=2315;PE=2312;SR=3;ALG=SUM;AF=0.02168;NSAMP=634;MSQ=25.98;RETAINED;AC=634;AN=29246;NFAM=629
chr3	194333858	330248_1	N	N[chr3:194333923[	191.91	LOW	SVTYPE=BND;POS=194333858;STRANDS=+-:7;CIPOS=-5,4;CIEND=-5,4;CIPOS95=0,0;CIEND95=0,0;MATEID=330248_2;EVENT=330248;SU=7;PE=0;SR=7;ALG=PROD;AF=3.419e-05;NSAMP=1;MSQ=191.81;RECLASSIFIED;AC=1;AN=29246;NFAM=1
chr3	194333923	330248_2	N	]chr3:194333858]N	191.91	LOW	SVTYPE=BND;POS=194333858;STRANDS=+-:7;CIPOS=-5,4;CIEND=-5,4;CIPOS95=0,0;CIEND95=0,0;MATEID=330248_1;EVENT=330248;SECONDARY;SU=7;PE=0;SR=7;ALG=PROD;AF=3.419e-05;NSAMP=1;MSQ=191.81;RECLASSIFIED;AC=1;AN=29246;NFAM=1
chr3	194338835	330249	N	<DEL:ME:SINE|Alu|AluSq2>	24112.8	PASS	SVTYPE=MEI;POS=194338835;SVLEN=-320;END=194339155;STRANDS=+-:648;CIPOS=-1,1;CIEND=-2,0;CIPOS95=0,0;CIEND95=0,0;SU=648;PE=106;SR=542;ALG=PROD;AF=0.00106;NSAMP=31;MSQ=371.95;AC=31;AN=29246;NFAM=26
chr3	194347690	330250	N	<DEL>	3.27824e+06	PASS	SVTYPE=DEL;POS=194347690;SVLEN=-263;END=194347953;STRANDS=+-:148;IMPRECISE;CIPOS=-103,49;CIEND=-117,49;CIPOS95=-27,27;CIEND95=-67,49;SU=148;PE=121;SR=27;ALG=SUM;AF=0.1888;NSAMP=37;MSQ=56.7;RETAINED;MEDGQR=1.43;Q10GQR=0.39;AC=37;AN=196;NFAM=37
chr3	194347690	330253	N	<DEL>	2.89814e+06	PASS	SVTYPE=DEL;POS=194347690;SVLEN=-521;END=194348211;STRANDS=+-:22;IMPRECISE;CIPOS=-21,29;CIEND=-30,29;CIPOS95=-3,3;CIEND95=-1,1;SU=22;PE=19;SR=3;ALG=PROD;AF=0.3601;NSAMP=9576;MSQ=142.97;RETAINED;MEDGQR=3.84;Q10GQR=0.72;AC=10411;AN=28908;NFAM=8745
chr3	194352117	330260_1	N	N[chr3:194352551[	16952.9	LOW	SVTYPE=BND;POS=194352117;STRANDS=+-:29;IMPRECISE;CIPOS=-90,49;CIEND=-79,93;CIPOS95=-41,41;CIEND95=-50,50;MATEID=330260_2;EVENT=330260;SU=29;PE=25;SR=4;ALG=SUM;AF=0.003556;NSAMP=104;MSQ=141.38;RETAINED;RECLASSIFIED;AC=104;AN=29246;NFAM=101
chr3	194352551	330260_2	N	]chr3:194352117]N	16952.9	LOW	SVTYPE=BND;POS=194352117;STRANDS=+-:29;IMPRECISE;CIPOS=-79,93;CIEND=-90,49;CIPOS95=-50,50;CIEND95=-41,41;MATEID=330260_1;EVENT=330260;SECONDARY;SU=29;PE=25;SR=4;ALG=SUM;AF=0.003556;NSAMP=104;MSQ=141.38;RETAINED;RECLASSIFIED;AC=104;AN=29246;NFAM=101
chr3	194352560	330265_1	N	N[chr3:194352773[	3204.33	LOW	SVTYPE=BND;POS=194352560;STRANDS=+-:4;CIPOS=-9,8;CIEND=-9,8;CIPOS95=0,0;CIEND95=0,0;MATEID=330265_2;EVENT=330265;SU=4;PE=0;SR=4;ALG=PROD;AF=0.001607;NSAMP=47;MSQ=67.16;RECLASSIFIED;AC=47;AN=29246;NFAM=47
chr3	194352773	330265_2	N	]chr3:194352560]N	3204.33	LOW	SVTYPE=BND;POS=194352560;STRANDS=+-:4;CIPOS=-9,8;CIEND=-9,8;CIPOS95=0,0;CIEND95=0,0;MATEID=330265_1;EVENT=330265;SECONDARY;SU=4;PE=0;SR=4;ALG=PROD;AF=0.001607;NSAMP=47;MSQ=67.16;RECLASSIFIED;AC=47;AN=29246;NFAM=47
chr3	194375455	67137_1	N	[chr4:174224776[N	137172	LOW	SVTYPE=BND;POS=194375455;STRANDS=--:12;IMPRECISE;CIPOS=-30,29;CIEND=-2,29;CIPOS95=-3,3;CIEND95=-2,2;MATEID=67137_2;EVENT=67137;SU=12;PE=11;SR=1;ALG=PROD;AF=0.1296;NSAMP=3757;MSQ=21.33;AC=3791;AN=29246;NFAM=3602
chr3	194375456	62591_1	N	]chr14:21442833]N	113033	LOW	SVTYPE=BND;POS=194375456;STRANDS=-+:59;CIPOS=-10,9;CIEND=-5,0;CIPOS95=0,0;CIEND95=0,0;MATEID=62591_2;EVENT=62591;SU=59;PE=52;SR=7;ALG=PROD;AF=0.0902;NSAMP=2637;MSQ=27.36;AC=2638;AN=29246;NFAM=2588
chr3	194375471	63909_1	N	]chr16:88791261]N	1515.04	LOW	SVTYPE=BND;POS=194375471;STRANDS=-+:4;IMPRECISE;CIPOS=-10,9;CIEND=-7,9;CIPOS95=-1,1;CIEND95=-1,3;MATEID=63909_2;EVENT=63909;SU=4;PE=2;SR=2;ALG=PROD;AF=0.002086;NSAMP=61;MSQ=13.04;AC=61;AN=29246;NFAM=61
chr3	194378085	506145_2	N	N[chr3:50914050[	9430.47	LOW	SVTYPE=BND;POS=50914050;STRANDS=-+:387;CIPOS=-1,2;CIEND=-2,2;CIPOS95=0,0;CIEND95=0,0;MATEID=506145_1;EVENT=506145;SECONDARY;SU=387;PE=0;SR=387;ALG=PROD;AF=0.009642;NSAMP=282;MSQ=17.63;RECLASSIFIED;AC=282;AN=29246;NFAM=275
chr3	194384081	330268	N	<DEL>	254.68	PASS	SVTYPE=DEL;POS=194384081;SVLEN=-13048;END=194397129;STRANDS=+-:7;IMPRECISE;CIPOS=-10,429;CIEND=-408,9;CIPOS95=-1,80;CIEND95=-90,0;SU=7;PE=7;SR=0;ALG=PROD;AF=3.419e-05;NSAMP=1;MSQ=254.68;AC=1;AN=29246;NFAM=1
chr3	194384629	330269	N	<DEL>	324.62	PASS	SVTYPE=DEL;POS=194384629;SVLEN=-134;END=194384763;STRANDS=+-:9;CIPOS=-4,3;CIEND=-4,3;CIPOS95=0,0;CIEND95=0,0;SU=9;PE=0;SR=9;ALG=PROD;AF=6.839e-05;NSAMP=2;MSQ=161.84;AC=2;AN=29246;NFAM=2
chr3	194388492	586012_1	N	[chr3:194397130[N	122.8	LOW	SVTYPE=BND;POS=194388492;STRANDS=--:8;CIPOS=-10,9;CIEND=-10,9;CIPOS95=0,0;CIEND95=0,0;MATEID=586012_2;EVENT=586012;SU=8;PE=0;SR=8;ALG=PROD;AF=3.419e-05;NSAMP=1;MSQ=122.8;AC=1;AN=29246;NFAM=1
chr3	194397130	586012_2	N	[chr3:194388492[N	122.8	LOW	SVTYPE=BND;POS=194397130;STRANDS=--:8;CIPOS=-10,9;CIEND=-10,9;CIPOS95=0,0;CIEND95=0,0;MATEID=586012_1;EVENT=586012;SECONDARY;SU=8;PE=0;SR=8;ALG=PROD;AF=3.419e-05;NSAMP=1;MSQ=122.8;AC=1;AN=29246;NFAM=1
chr3	194400443	330270	N	<DEL:ME:Retroposon|SVA|SVA_E>	1.11803e+07	PASS	SVTYPE=MEI;POS=194400443;SVLEN=-749;END=194401192;STRANDS=+-:417548;CIPOS=-453,290;CIEND=-238,26;CIPOS95=0,0;CIEND95=0,0;SU=417548;PE=229134;SR=188414;ALG=SUM;AF=0.4168;NSAMP=9064;MSQ=821.15;RETAINED;MEDGQR=11.32;Q10GQR=4.54;AC=12190;AN=29246;NFAM=8516
chr3	194401169	65301_1	N	]chr20:17962621]N	18813.3	LOW	SVTYPE=BND;POS=194401169;STRANDS=-+:4;CIPOS=-9,8;CIEND=-9,8;CIPOS95=0,0;CIEND95=0,0;MATEID=65301_2;EVENT=65301;SU=4;PE=0;SR=4;ALG=PROD;AF=0.01546;NSAMP=414;MSQ=29.59;AC=452;AN=29246;NFAM=408
chr3	194406601	330272	N	<DEL>	341.53	PASS	SVTYPE=DEL;POS=194406601;SVLEN=-4134;END=194410735;STRANDS=+-:17;CIPOS=-10,9;CIEND=-10,9;CIPOS95=0,0;CIEND95=0,0;SU=17;PE=10;SR=7;ALG=PROD;AF=3.419e-05;NSAMP=1;MSQ=341.53;AC=1;AN=29246;NFAM=1
chr3	194410937	328866_2	N	]chr3:180758887]N	158267	LOW	SVTYPE=BND;POS=180758887;STRANDS=+-:4;CIPOS=-9,8;CIEND=-9,8;CIPOS95=0,0;CIEND95=0,0;MATEID=328866_1;EVENT=328866;SECONDARY;SU=4;PE=0;SR=4;ALG=PROD;AF=0.09902;NSAMP=2895;MSQ=41.66;RECLASSIFIED;AC=2896;AN=29246;NFAM=2824
chr3	194410938	65140_1	N	[chr19:53414445[N	8167.33	LOW	SVTYPE=BND;POS=194410938;STRANDS=--:9;IMPRECISE;CIPOS=-29,28;CIEND=-30,23;CIPOS95=0,0;CIEND95=-1,1;MATEID=65140_2;EVENT=65140;SU=9;PE=0;SR=9;ALG=PROD;AF=0.01282;NSAMP=373;MSQ=13.19;AC=375;AN=29246;NFAM=372
chr3	194416922	330273	N	<DEL>	425.57	PASS	SVTYPE=DEL;POS=194416922;SVLEN=-1781;END=194418703;STRANDS=+-:19;CIPOS=-5,3;CIEND=-10,9;CIPOS95=0,0;CIEND95=0,0;SU=19;PE=11;SR=8;ALG=PROD;AF=3.419e-05;NSAMP=1;MSQ=425.57;AC=1;AN=29246;NFAM=1
chr3	194417451	69393_1	N	N]chr6:145233959]	116148	LOW	SVTYPE=BND;POS=194417451;STRANDS=++:21;CIPOS=-9,8;CIEND=-9,8;CIPOS95=0,0;CIEND95=0,0;MATEID=69393_2;EVENT=69393;SU=21;PE=0;SR=21;ALG=PROD;AF=0.0622;NSAMP=1819;MSQ=40.6;AC=1819;AN=29246;NFAM=1756
chr3	194417988	70208_1	N	N]chr7:131590829]	190918	LOW	SVTYPE=BND;POS=194417988;STRANDS=++:1658;CIPOS=0,0;CIEND=0,0;CIPOS95=0,0;CIEND95=0,0;MATEID=70208_2;EVENT=70208;SU=1658;PE=0;SR=1658;ALG=PROD;AF=0.0837;NSAMP=2448;MSQ=41.22;AC=2448;AN=29246;NFAM=2315
chr3	194421028	62031_1	N	N[chr12:115031301[	636.65	LOW	SVTYPE=BND;POS=194421028;STRANDS=+-:4;IMPRECISE;CIPOS=-10,548;CIEND=-672,9;CIPOS95=-2,181;CIEND95=-236,0;MATEID=62031_2;EVENT=62031;SU=4;PE=4;SR=0;ALG=PROD;AF=0.0008548;NSAMP=25;MSQ=23.81;AC=25;AN=29246;NFAM=25
chr3	194421114	72357_1	N	]chrX:109528668]N	3738.86	LOW	SVTYPE=BND;POS=194421114;STRANDS=-+:4;CIPOS=-9,8;CIEND=-9,8;CIPOS95=0,0;CIEND95=0,0;MATEID=72357_2;EVENT=72357;SU=4;PE=0;SR=4;ALG=PROD;AF=0.005334;NSAMP=156;MSQ=16.26;AC=156;AN=29246;NFAM=156
chr3	194421115	60493_1	N	[chr10:108941608[N	12537.8	LOW	SVTYPE=BND;POS=194421115;STRANDS=--:4;CIPOS=-9,8;CIEND=-9,8;CIPOS95=0,0;CIEND95=0,0;MATEID=60493_2;EVENT=60493;SU=4;PE=0;SR=4;ALG=PROD;AF=0.01751;NSAMP=500;MSQ=16.95;AC=512;AN=29246;NFAM=492
chr3	194421115	71781_1	N	]chrX:4442981]N	79852.9	LOW	SVTYPE=BND;POS=194421115;STRANDS=-+:20;IMPRECISE;CIPOS=-325,16;CIEND=-10,514;CIPOS95=-54,16;CIEND95=-10,119;MATEID=71781_2;EVENT=71781;SU=20;PE=20;SR=0;ALG=PROD;AF=0.07232;NSAMP=2110;MSQ=25.24;AC=2115;AN=29244;NFAM=2071
chr3	194421115	72541_1	N	[chrX:147298578[N	16234.4	LOW	SVTYPE=BND;POS=194421115;STRANDS=--:89;IMPRECISE;CIPOS=-310,12;CIEND=-413,13;CIPOS95=-11,11;CIEND95=-41,13;MATEID=72541_2;EVENT=72541;SU=89;PE=89;SR=0;ALG=PROD;AF=0.01816;NSAMP=531;MSQ=21.72;AC=531;AN=29246;NFAM=528
chr3	194421116	325984_2	N	]chr3:148003605]N	186830	LOW	SVTYPE=BND;POS=148003605;STRANDS=+-:6;CIPOS=-6,5;CIEND=-6,5;CIPOS95=0,0;CIEND95=0,0;MATEID=325984_1;EVENT=325984;SECONDARY;SU=6;PE=0;SR=6;ALG=PROD;AF=0.1341;NSAMP=3752;MSQ=37.35;RECLASSIFIED;AC=3921;AN=29246;NFAM=3615
chr3	194421119	10551_2	N	]chr1:121239299]N	1810.7	LOW	SVTYPE=BND;POS=194421119;STRANDS=+-:4;IMPRECISE;CIPOS=-650,29;CIEND=-28,751;CIPOS95=-132,29;CIEND95=-28,170;MATEID=10551_1;EVENT=10551;SECONDARY;SU=4;PE=4;SR=0;ALG=PROD;AF=0.00171;NSAMP=49;MSQ=14.07;AC=50;AN=29246;NFAM=49
chr3	194421121	67406_1	N	]chr5:21175080]N	10270.2	LOW	SVTYPE=BND;POS=194421121;STRANDS=-+:42;CIPOS=-9,4;CIEND=-9,8;CIPOS95=0,0;CIEND95=0,0;MATEID=67406_2;EVENT=67406;SU=42;PE=0;SR=42;ALG=PROD;AF=0.01303;NSAMP=378;MSQ=18.83;AC=381;AN=29246;NFAM=378
chr3	194421154	64529_1	N	[chr18:33179087[N	995.41	LOW	SVTYPE=BND;POS=194421154;STRANDS=--:15;IMPRECISE;CIPOS=-365,42;CIEND=-755,30;CIPOS95=-115,42;CIEND95=-196,30;MATEID=64529_2;EVENT=64529;SU=15;PE=15;SR=0;ALG=SUM;AF=0.001265;NSAMP=37;MSQ=17.19;AC=37;AN=29246;NFAM=37
chr3	194421158	72542_1	N	N]chrX:147298772]	263.95	LOW	SVTYPE=BND;POS=194421158;STRANDS=++:4;IMPRECISE;CIPOS=-10,657;CIEND=-10,690;CIPOS95=-1,208;CIEND95=-1,229;MATEID=72542_2;EVENT=72542;SU=4;PE=4;SR=0;ALG=PROD;AF=0.0003419;NSAMP=10;MSQ=11.99;AC=10;AN=29246;NFAM=10
chr3	194421165	50633_2	N	N[chr2:171902753[	6720.79	LOW	SVTYPE=BND;POS=194421165;STRANDS=-+:4;CIPOS=-9,8;CIEND=-9,8;CIPOS95=0,0;CIEND95=0,0;MATEID=50633_1;EVENT=50633;SECONDARY;SU=4;PE=0;SR=4;ALG=PROD;AF=0.007215;NSAMP=211;MSQ=17.92;AC=211;AN=29246;NFAM=211
chr3	194421169	509546_2	N	N[chr3:148003585[	823.19	LOW	SVTYPE=BND;POS=148003585;STRANDS=-+:4;CIPOS=-9,8;CIEND=-9,8;CIPOS95=0,0;CIEND95=0,0;MATEID=509546_1;EVENT=509546;SECONDARY;SU=4;PE=0;SR=4;ALG=PROD;AF=0.001744;NSAMP=49;MSQ=9.76;RECLASSIFIED;AC=51;AN=29246;NFAM=48
chr3	194421193	10552_2	N	[chr1:199478485[N	1716.8	LOW	SVTYPE=BND;POS=194421193;STRANDS=--:4;IMPRECISE;CIPOS=-501,29;CIEND=-552,29;CIPOS95=-160,29;CIEND95=-171,29;MATEID=10552_1;EVENT=10552;SECONDARY;SU=4;PE=4;SR=0;ALG=PROD;AF=0.002188;NSAMP=64;MSQ=21.68;AC=64;AN=29246;NFAM=63
chr3	194432011	330274	N	<DEL>	365.64	PASS	SVTYPE=DEL;POS=194432011;SVLEN=-838;END=194432849;STRANDS=+-:16;CIPOS=-10,9;CIEND=-10,9;CIPOS95=0,0;CIEND95=0,0;SU=16;PE=8;SR=8;ALG=PROD;AF=3.419e-05;NSAMP=1;MSQ=365.64;AC=1;AN=29246;NFAM=1
chr3	194452487	67373_1	N	]chr5:15185248]N	115.22	LOW	SVTYPE=BND;POS=194452487;STRANDS=-+:4;CIPOS=-9,8;CIEND=-9,8;CIPOS95=0,0;CIEND95=0,0;MATEID=67373_2;EVENT=67373;SU=4;PE=0;SR=4;ALG=PROD;AF=0.0001026;NSAMP=3;MSQ=38.39;AC=3;AN=29246;NFAM=3
chr3	194463701	510300	N	<DUP>	105.64	PASS	SVTYPE=DUP;POS=194463701;SVLEN=69708;END=194533409;STRANDS=-+:17;IMPRECISE;CIPOS=-10,9;CIEND=-3,0;CIPOS95=0,0;CIEND95=0,1;SU=17;PE=8;SR=9;ALG=PROD;AF=3.419e-05;NSAMP=1;MSQ=105.31;AC=1;AN=29246;NFAM=1
chr3	194473436	330276_1	N	N[chr3:194473728[	1575.51	PASS	SVTYPE=BND;POS=194473436;STRANDS=+-:34;CIPOS=-23,21;CIEND=-30,29;CIPOS95=0,0;CIEND95=0,0;MATEID=330276_2;EVENT=330276;SU=34;PE=1;SR=33;ALG=PROD;AF=0.0001368;NSAMP=4;MSQ=183.29;RECLASSIFIED;AC=4;AN=29246;NFAM=4
chr3	194473728	330276_2	N	]chr3:194473436]N	1575.51	PASS	SVTYPE=BND;POS=194473436;STRANDS=+-:34;CIPOS=-30,29;CIEND=-23,21;CIPOS95=0,0;CIEND95=0,0;MATEID=330276_1;EVENT=330276;SECONDARY;SU=34;PE=1;SR=33;ALG=PROD;AF=0.0001368;NSAMP=4;MSQ=183.29;RECLASSIFIED;AC=4;AN=29246;NFAM=4
chr3	194483236	330277_1	N	N[chr3:194483520[	141.51	LOW	SVTYPE=BND;POS=194483236;STRANDS=+-:15;CIPOS=-24,23;CIEND=-24,23;CIPOS95=0,0;CIEND95=0,0;MATEID=330277_2;EVENT=330277;SU=15;PE=0;SR=15;ALG=PROD;AF=6.839e-05;NSAMP=2;MSQ=28.3;RECLASSIFIED;AC=2;AN=29246;NFAM=2
chr3	194483520	330277_2	N	]chr3:194483236]N	141.51	LOW	SVTYPE=BND;POS=194483236;STRANDS=+-:15;CIPOS=-24,23;CIEND=-24,23;CIPOS95=0,0;CIEND95=0,0;MATEID=330277_1;EVENT=330277;SECONDARY;SU=15;PE=0;SR=15;ALG=PROD;AF=6.839e-05;NSAMP=2;MSQ=28.3;RECLASSIFIED;AC=2;AN=29246;NFAM=2
chr3	194489633	65227_1	N	]chr20:2825779]N	787.45	LOW	SVTYPE=BND;POS=194489633;STRANDS=-+:4;IMPRECISE;CIPOS=-637,49;CIEND=-49,618;CIPOS95=-126,49;CIEND95=-49,125;MATEID=65227_2;EVENT=65227;SU=4;PE=4;SR=0;ALG=PROD;AF=0.0005471;NSAMP=16;MSQ=29.26;AC=16;AN=29246;NFAM=16
chr3	194491493	330278_1	N	N[chr3:194491886[	2145.86	LOW	SVTYPE=BND;POS=194491493;STRANDS=+-:12;CIPOS=-29,28;CIEND=-29,28;CIPOS95=0,0;CIEND95=0,0;MATEID=330278_2;EVENT=330278;SU=12;PE=0;SR=12;ALG=PROD;AF=0.002359;NSAMP=69;MSQ=21.19;RECLASSIFIED;AC=69;AN=29246;NFAM=68
chr3	194491886	330278_2	N	]chr3:194491493]N	2145.86	LOW	SVTYPE=BND;POS=194491493;STRANDS=+-:12;CIPOS=-29,28;CIEND=-29,28;CIPOS95=0,0;CIEND95=0,0;MATEID=330278_1;EVENT=330278;SECONDARY;SU=12;PE=0;SR=12;ALG=PROD;AF=0.002359;NSAMP=69;MSQ=21.19;RECLASSIFIED;AC=69;AN=29246;NFAM=68
chr3	194493080	330279	N	<DEL>	2430.68	PASS	SVTYPE=DEL;POS=194493080;SVLEN=-17433;END=194510513;STRANDS=+-:106;CIPOS=-10,9;CIEND=-9,9;CIPOS95=0,0;CIEND95=0,0;SU=106;PE=74;SR=32;ALG=PROD;AF=0.0001026;NSAMP=3;MSQ=541.44;AC=3;AN=29246;NFAM=3
chr3	194493431	330280_1	N	N[chr3:194494009[	4263.57	PASS	SVTYPE=BND;POS=194493431;STRANDS=+-:92;CIPOS=-29,29;CIEND=-30,28;CIPOS95=0,0;CIEND95=0,0;MATEID=330280_2;EVENT=330280;SU=92;PE=59;SR=33;ALG=PROD;AF=0.000171;NSAMP=5;MSQ=180.73;RECLASSIFIED;AC=5;AN=29246;NFAM=5
chr3	194493537	330281_1	N	N[chr3:194494658[	8610.53	LOW	SVTYPE=BND;POS=194493537;STRANDS=+-:459;IMPRECISE;CIPOS=-10,24;CIEND=-155,12;CIPOS95=-1,1;CIEND95=-3,3;MATEID=330281_2;EVENT=330281;SU=459;PE=459;SR=0;ALG=PROD;AF=0.001573;NSAMP=46;MSQ=167.96;RECLASSIFIED;AC=46;AN=29246;NFAM=44
chr3	194494009	330280_2	N	]chr3:194493431]N	4263.57	PASS	SVTYPE=BND;POS=194493431;STRANDS=+-:92;CIPOS=-30,28;CIEND=-29,29;CIPOS95=0,0;CIEND95=0,0;MATEID=330280_1;EVENT=330280;SECONDARY;SU=92;PE=59;SR=33;ALG=PROD;AF=0.000171;NSAMP=5;MSQ=180.73;RECLASSIFIED;AC=5;AN=29246;NFAM=5
chr3	194494658	330281_2	N	]chr3:194493537]N	8610.53	LOW	SVTYPE=BND;POS=194493537;STRANDS=+-:459;IMPRECISE;CIPOS=-155,12;CIEND=-10,24;CIPOS95=-3,3;CIEND95=-1,1;MATEID=330281_1;EVENT=330281;SECONDARY;SU=459;PE=459;SR=0;ALG=PROD;AF=0.001573;NSAMP=46;MSQ=167.96;RECLASSIFIED;AC=46;AN=29246;NFAM=44
chr3	194497262	330282	N	<DEL>	347.54	PASS	SVTYPE=DEL;POS=194497262;SVLEN=-2602;END=194499864;STRANDS=+-:15;IMPRECISE;CIPOS=-10,244;CIEND=-244,6;CIPOS95=-1,37;CIEND95=-67,0;SU=15;PE=15;SR=0;ALG=PROD;AF=3.419e-05;NSAMP=1;MSQ=347.54;AC=1;AN=29246;NFAM=1
chr3	194498483	70607_1	N	[chr8:51533491[N	1785.34	LOW	SVTYPE=BND;POS=194498483;STRANDS=--:4;IMPRECISE;CIPOS=-477,9;CIEND=-516,9;CIPOS95=-148,0;CIEND95=-154,1;MATEID=70607_2;EVENT=70607;SU=4;PE=4;SR=0;ALG=PROD;AF=0.001402;NSAMP=41;MSQ=26.2;AC=41;AN=29246;NFAM=41
chr3	194498495	10553_2	N	N]chr1:20817268]	10890.2	LOW	SVTYPE=BND;POS=194498495;STRANDS=++:48;CIPOS=-10,9;CIEND=-8,9;CIPOS95=0,0;CIEND95=0,0;MATEID=10553_1;EVENT=10553;SECONDARY;SU=48;PE=18;SR=30;ALG=PROD;AF=0.004684;NSAMP=137;MSQ=44.03;AC=137;AN=29246;NFAM=136
chr3	194509883	330283_1	N	N[chr3:194510006[	386.18	LOW	SVTYPE=BND;POS=194509883;STRANDS=+-:5;CIPOS=-10,9;CIEND=-10,9;CIPOS95=0,0;CIEND95=0,0;MATEID=330283_2;EVENT=330283;SU=5;PE=0;SR=5;ALG=PROD;AF=6.839e-05;NSAMP=2;MSQ=124.27;RECLASSIFIED;AC=2;AN=29246;NFAM=2
chr3	194510006	330283_2	N	]chr3:194509883]N	386.18	LOW	SVTYPE=BND;POS=194509883;STRANDS=+-:5;CIPOS=-10,9;CIEND=-10,9;CIPOS95=0,0;CIEND95=0,0;MATEID=330283_1;EVENT=330283;SECONDARY;SU=5;PE=0;SR=5;ALG=PROD;AF=6.839e-05;NSAMP=2;MSQ=124.27;RECLASSIFIED;AC=2;AN=29246;NFAM=2
chr3	194515227	510302	N	<DUP>	223.76	PASS	SVTYPE=DUP;POS=194515227;SVLEN=16298;END=194531525;STRANDS=-+:20;IMPRECISE;CIPOS=-258,9;CIEND=-10,366;CIPOS95=-54,3;CIEND95=-3,41;SU=20;PE=20;SR=0;ALG=PROD;AF=6.839e-05;NSAMP=1;MSQ=223.05;AC=2;AN=29246;NFAM=1
chr3	194515252	510303	N	<DUP>	834.74	PASS	SVTYPE=DUP;POS=194515252;SVLEN=36185;END=194551437;STRANDS=-+:93;IMPRECISE;CIPOS=-270,9;CIEND=-47,235;CIPOS95=-15,9;CIEND95=-9,9;SU=93;PE=93;SR=0;ALG=PROD;AF=3.419e-05;NSAMP=1;MSQ=152.8;AC=1;AN=29246;NFAM=1
chr3	194515256	510304	N	<DUP>	152.13	PASS	SVTYPE=DUP;POS=194515256;SVLEN=43861;END=194559117;STRANDS=-+:8;IMPRECISE;CIPOS=-374,9;CIEND=-10,352;CIPOS95=-63,3;CIEND95=-2,75;SU=8;PE=8;SR=0;ALG=PROD;AF=3.419e-05;NSAMP=1;MSQ=47.68;AC=1;AN=29246;NFAM=1
chr3	194523070	330285	N	<DEL>	131.69	PASS	SVTYPE=DEL;POS=194523070;SVLEN=-2809;END=194525879;STRANDS=+-:11;IMPRECISE;CIPOS=-30,396;CIEND=-410,29;CIPOS95=-30,77;CIEND95=-87,29;SU=11;PE=11;SR=0;ALG=PROD;AF=6.839e-05;NSAMP=2;MSQ=65.84;AC=2;AN=29246;NFAM=2
chr3	194526342	330286_1	N	N[chr3:194526396[	3088.08	LOW	SVTYPE=BND;POS=194526342;STRANDS=+-:37;CIPOS=-8,9;CIEND=-10,6;CIPOS95=0,0;CIEND95=0,0;MATEID=330286_2;EVENT=330286;SU=37;PE=0;SR=37;ALG=PROD;AF=0.0002735;NSAMP=8;MSQ=107.87;RECLASSIFIED;AC=8;AN=29246;NFAM=7
chr3	194526396	330286_2	N	]chr3:194526342]N	3088.08	LOW	SVTYPE=BND;POS=194526342;STRANDS=+-:37;CIPOS=-10,6;CIEND=-8,9;CIPOS95=0,0;CIEND95=0,0;MATEID=330286_1;EVENT=330286;SECONDARY;SU=37;PE=0;SR=37;ALG=PROD;AF=0.0002735;NSAMP=8;MSQ=107.87;RECLASSIFIED;AC=8;AN=29246;NFAM=7
chr3	194527019	10554_2	N	[chr1:163374041[N	56652.9	LOW	SVTYPE=BND;POS=194527019;STRANDS=--:2390;IMPRECISE;CIPOS=-92,8;CIEND=-224,9;CIPOS95=-2,2;CIEND95=-8,8;MATEID=10554_1;EVENT=10554;SECONDARY;SU=2390;PE=2390;SR=0;ALG=PROD;AF=0.02226;NSAMP=651;MSQ=45.48;AC=651;AN=29246;NFAM=635
chr3	194527031	50634_2	N	[chr2:6123857[N	196.78	LOW	SVTYPE=BND;POS=194527031;STRANDS=--:4;IMPRECISE;CIPOS=-402,9;CIEND=-527,9;CIPOS95=-107,2;CIEND95=-169,1;MATEID=50634_1;EVENT=50634;SECONDARY;SU=4;PE=4;SR=0;ALG=PROD;AF=0.0002735;NSAMP=8;MSQ=24.2;AC=8;AN=29246;NFAM=8
chr3	194527037	10555_2	N	N]chr1:163374230]	149.63	LOW	SVTYPE=BND;POS=194527037;STRANDS=++:5;IMPRECISE;CIPOS=-50,578;CIEND=-50,661;CIPOS95=-50,144;CIEND95=-50,218;MATEID=10555_1;EVENT=10555;SECONDARY;SU=5;PE=5;SR=0;ALG=PROD;AF=0.0002052;NSAMP=6;MSQ=10.34;AC=6;AN=29246;NFAM=6
chr3	194527037	61576_1	N	[chr12:37461252[N	76.34	LOW	SVTYPE=BND;POS=194527037;STRANDS=--:5;IMPRECISE;CIPOS=-298,9;CIEND=-501,9;CIPOS95=-84,2;CIEND95=-169,1;MATEID=61576_2;EVENT=61576;SU=5;PE=5;SR=0;ALG=PROD;AF=0.0001368;NSAMP=4;MSQ=16.7;AC=4;AN=29246;NFAM=4
chr3	194527041	69613_1	N	[chr7:13202969[N	28.62	LOW	SVTYPE=BND;POS=194527041;STRANDS=--:4;IMPRECISE;CIPOS=-333,49;CIEND=-540,47;CIPOS95=-89,49;CIEND95=-173,47;MATEID=69613_2;EVENT=69613;SU=4;PE=4;SR=0;ALG=PROD;AF=3.419e-05;NSAMP=1;MSQ=20.89;AC=1;AN=29246;NFAM=1
chr3	194527044	61232_1	N	]chr11:110044238]N	1753.57	LOW	SVTYPE=BND;POS=194527044;STRANDS=-+:13;IMPRECISE;CIPOS=-299,29;CIEND=-30,493;CIPOS95=-32,29;CIEND95=-30,123;MATEID=61232_2;EVENT=61232;SU=13;PE=13;SR=0;ALG=PROD;AF=0.001334;NSAMP=39;MSQ=27.5;AC=39;AN=29246;NFAM=39
chr3	194529290	64684_1	N	N]chr18:68013756]	45.96	LOW	SVTYPE=BND;POS=194529290;STRANDS=++:10;CIPOS=-30,29;CIEND=-30,29;CIPOS95=0,0;CIEND95=0,0;MATEID=64684_2;EVENT=64684;SU=10;PE=0;SR=10;ALG=PROD;AF=6.839e-05;NSAMP=2;MSQ=21.05;AC=2;AN=29246;NFAM=2
chr3	194531105	316108_2	N	]chr3:54618410]N	1.11851e+06	LOW	SVTYPE=BND;POS=54618410;STRANDS=+-:321;CIPOS=-2,2;CIEND=-2,3;CIPOS95=0,0;CIEND95=0,0;MATEID=316108_1;EVENT=316108;SECONDARY;SU=321;PE=1;SR=320;ALG=PROD;AF=0.2696;NSAMP=7885;MSQ=79.64;RECLASSIFIED;AC=7885;AN=29246;NFAM=7355
chr3	194531106	71468_1	N	]chr9:91173136]N	275869	LOW	SVTYPE=BND;POS=194531106;STRANDS=-+:24;CIPOS=-10,9;CIEND=-10,9;CIPOS95=0,0;CIEND95=0,0;MATEID=71468_2;EVENT=71468;SU=24;PE=0;SR=24;ALG=PROD;AF=0.1122;NSAMP=3279;MSQ=45.45;AC=3282;AN=29246;NFAM=3099
chr3	194534175	330287	N	<DEL>	377.6	PASS	SVTYPE=DEL;POS=194534175;SVLEN=-16026;END=194550201;STRANDS=+-:19;CIPOS=-10,9;CIEND=-5,2;CIPOS95=0,0;CIEND95=0,0;SU=19;PE=12;SR=7;ALG=PROD;AF=3.419e-05;NSAMP=1;MSQ=377.6;AC=1;AN=29246;NFAM=1
chr3	194543172	330289	N	<DEL>	338.65	PASS	SVTYPE=DEL;POS=194543172;SVLEN=-17182;END=194560354;STRANDS=+-:16;CIPOS=-4,4;CIEND=-10,9;CIPOS95=0,0;CIEND95=0,0;SU=16;PE=9;SR=7;ALG=PROD;AF=3.419e-05;NSAMP=1;MSQ=338.65;AC=1;AN=29246;NFAM=1
chr3	194547716	72117_1	N	]chrX:54245163]N	6.87	LOW	SVTYPE=BND;POS=194547716;STRANDS=-+:4;CIPOS=-9,8;CIEND=-9,8;CIPOS95=0,0;CIEND95=0,0;MATEID=72117_2;EVENT=72117;SU=4;PE=0;SR=4;ALG=PROD;AF=3.419e-05;NSAMP=1;MSQ=6.83;AC=1;AN=29246;NFAM=1
chr3	194550299	510305	N	<DUP>	100.57	PASS	SVTYPE=DUP;POS=194550299;SVLEN=15100;END=194565399;STRANDS=-+:10;IMPRECISE;CIPOS=-370,9;CIEND=-10,309;CIPOS95=-53,2;CIEND95=-2,83;SU=10;PE=10;SR=0;ALG=PROD;AF=6.839e-05;NSAMP=2;MSQ=47.5;AC=2;AN=29246;NFAM=2
chr3	194550338	330290	N	<DEL>	356.75	PASS	SVTYPE=DEL;POS=194550338;SVLEN=-1604;END=194551942;STRANDS=+-:16;IMPRECISE;CIPOS=-10,247;CIEND=-298,9;CIPOS95=-3,48;CIEND95=-68,2;SU=16;PE=16;SR=0;ALG=PROD;AF=3.419e-05;NSAMP=1;MSQ=356.75;AC=1;AN=29246;NFAM=1
chr3	194552918	510306_1	N	]chr3:194553706]N	2333.14	LOW	SVTYPE=BND;POS=194552918;STRANDS=-+:215;IMPRECISE;CIPOS=-234,14;CIEND=-17,187;CIPOS95=-4,4;CIEND95=-4,4;MATEID=510306_2;EVENT=510306;SU=215;PE=215;SR=0;ALG=PROD;AF=0.0004103;NSAMP=12;MSQ=175.11;RECLASSIFIED;AC=12;AN=29246;NFAM=9
chr3	194553706	510306_2	N	N[chr3:194552918[	2333.14	LOW	SVTYPE=BND;POS=194552918;STRANDS=-+:215;IMPRECISE;CIPOS=-17,187;CIEND=-234,14;CIPOS95=-4,4;CIEND95=-4,4;MATEID=510306_1;EVENT=510306;SECONDARY;SU=215;PE=215;SR=0;ALG=PROD;AF=0.0004103;NSAMP=12;MSQ=175.11;RECLASSIFIED;AC=12;AN=29246;NFAM=9
chr3	194556261	330291	N	<DEL>	530.39	PASS	SVTYPE=DEL;POS=194556261;SVLEN=-7334;END=194563595;STRANDS=+-:22;CIPOS=-10,4;CIEND=-10,9;CIPOS95=0,0;CIEND95=0,0;SU=22;PE=16;SR=6;ALG=PROD;AF=3.419e-05;NSAMP=1;MSQ=530.39;AC=1;AN=29246;NFAM=1
chr3	194557127	70560_1	N	]chr8:40515591]N	84102.5	LOW	SVTYPE=BND;POS=194557127;STRANDS=-+:45;CIPOS=-9,8;CIEND=-9,8;CIPOS95=0,0;CIEND95=0,0;MATEID=70560_2;EVENT=70560;SU=45;PE=0;SR=45;ALG=PROD;AF=0.05225;NSAMP=1528;MSQ=31.06;AC=1528;AN=29246;NFAM=1481
chr3	194562272	330292_1	N	N[chr3:194562500[	1025.25	LOW	SVTYPE=BND;POS=194562272;STRANDS=+-:34;CIPOS=-22,21;CIEND=-22,21;CIPOS95=0,0;CIEND95=0,0;MATEID=330292_2;EVENT=330292;SU=34;PE=2;SR=32;ALG=PROD;AF=0.000171;NSAMP=5;MSQ=13.4;RECLASSIFIED;AC=5;AN=29246;NFAM=5
chr3	194562500	330292_2	N	]chr3:194562272]N	1025.25	LOW	SVTYPE=BND;POS=194562272;STRANDS=+-:34;CIPOS=-22,21;CIEND=-22,21;CIPOS95=0,0;CIEND95=0,0;MATEID=330292_1;EVENT=330292;SECONDARY;SU=34;PE=2;SR=32;ALG=PROD;AF=0.000171;NSAMP=5;MSQ=13.4;RECLASSIFIED;AC=5;AN=29246;NFAM=5
chr3	194569364	330293	N	<DEL>	806420	PASS	SVTYPE=DEL;POS=194569364;SVLEN=-321;END=194569685;STRANDS=+-:4;IMPRECISE;CIPOS=-10,9;CIEND=-10,9;CIPOS95=-3,3;CIEND95=-3,3;SU=4;PE=3;SR=1;ALG=PROD;AF=0.08668;NSAMP=138;MSQ=33.77;MEDGQR=1.54;Q10GQR=0.73;AC=138;AN=1592;NFAM=136
chr3	194573590	330295	N	<DEL>	2071.24	PASS	SVTYPE=DEL;POS=194573590;SVLEN=-671;END=194574261;STRANDS=+-:81;CIPOS=-7,6;CIEND=-10,8;CIPOS95=0,0;CIEND95=0,0;SU=81;PE=35;SR=46;ALG=PROD;AF=0.0001026;NSAMP=3;MSQ=621.51;AC=3;AN=29246;NFAM=3
chr3	194575316	510307_1	N	]chr3:196343574]N	121.31	LOW	SVTYPE=BND;POS=194575316;STRANDS=-+:25;IMPRECISE;CIPOS=-529,26;CIEND=-30,474;CIPOS95=-64,26;CIEND95=-30,44;MATEID=510307_2;EVENT=510307;SU=25;PE=25;SR=0;ALG=PROD;AF=3.419e-05;NSAMP=1;MSQ=7.79;RECLASSIFIED;AC=1;AN=29246;NFAM=1
chr3	194578514	510308	N	<DUP>	203.66	PASS	SVTYPE=DUP;POS=194578514;SVLEN=14965;END=194593479;STRANDS=-+:21;CIPOS=-4,1;CIEND=-10,9;CIPOS95=0,0;CIEND95=0,0;SU=21;PE=14;SR=7;ALG=PROD;AF=3.419e-05;NSAMP=1;MSQ=202.96;AC=1;AN=29246;NFAM=1
chr3	194579861	586014_1	N	N]chr3:194582153]	62.87	LOW	SVTYPE=BND;POS=194579861;STRANDS=++:6;IMPRECISE;CIPOS=-10,9;CIEND=-7,9;CIPOS95=-1,1;CIEND95=-1,1;MATEID=586014_2;EVENT=586014;SU=6;PE=3;SR=3;ALG=PROD;AF=3.419e-05;NSAMP=1;MSQ=62.87;AC=1;AN=29246;NFAM=1
chr3	194582035	586015_1	N	[chr3:194586251[N	122.8	LOW	SVTYPE=BND;POS=194582035;STRANDS=--:8;CIPOS=-10,9;CIEND=-10,9;CIPOS95=0,0;CIEND95=0,0;MATEID=586015_2;EVENT=586015;SU=8;PE=3;SR=5;ALG=PROD;AF=3.419e-05;NSAMP=1;MSQ=122.8;AC=1;AN=29246;NFAM=1
chr3	194582153	586014_2	N	N]chr3:194579861]	62.87	LOW	SVTYPE=BND;POS=194582153;STRANDS=++:6;IMPRECISE;CIPOS=-7,9;CIEND=-10,9;CIPOS95=-1,1;CIEND95=-1,1;MATEID=586014_1;EVENT=586014;SECONDARY;SU=6;PE=3;SR=3;ALG=PROD;AF=3.419e-05;NSAMP=1;MSQ=62.87;AC=1;AN=29246;NFAM=1
chr3	194586251	586015_2	N	[chr3:194582035[N	122.8	LOW	SVTYPE=BND;POS=194586251;STRANDS=--:8;CIPOS=-10,9;CIEND=-10,9;CIPOS95=0,0;CIEND95=0,0;MATEID=586015_1;EVENT=586015;SECONDARY;SU=8;PE=3;SR=5;ALG=PROD;AF=3.419e-05;NSAMP=1;MSQ=122.8;AC=1;AN=29246;NFAM=1
chr3	194591255	510309_1	N	]chr3:196199810]N	486.96	LOW	SVTYPE=BND;POS=194591255;STRANDS=-+:264;IMPRECISE;CIPOS=-369,9;CIEND=-10,174;CIPOS95=-17,9;CIEND95=-2,2;MATEID=510309_2;EVENT=510309;SU=264;PE=264;SR=0;ALG=PROD;AF=0.0006839;NSAMP=20;MSQ=17.93;RECLASSIFIED;AC=20;AN=29246;NFAM=20
chr3	194591479	330298_1	N	N[chr3:196199818[	1121.55	LOW	SVTYPE=BND;POS=194591479;STRANDS=+-:148;IMPRECISE;CIPOS=-10,379;CIEND=-210,29;CIPOS95=-10,34;CIEND95=-8,8;MATEID=330298_2;EVENT=330298;SU=148;PE=148;SR=0;ALG=PROD;AF=0.001163;NSAMP=34;MSQ=30.71;RECLASSIFIED;AC=34;AN=29246;NFAM=34
chr3	194594118	70348_1	N	[chr7:156489489[N	620.76	LOW	SVTYPE=BND;POS=194594118;STRANDS=--:39;CIPOS=-9,8;CIEND=-9,8;CIPOS95=0,0;CIEND95=0,0;MATEID=70348_2;EVENT=70348;SU=39;PE=0;SR=39;ALG=PROD;AF=0.0005813;NSAMP=17;MSQ=19.15;AC=17;AN=29246;NFAM=17
chr3	194594154	69712_1	N	[chr7:31794022[N	75704.6	LOW	SVTYPE=BND;POS=194594154;STRANDS=--:91;CIPOS=-6,5;CIEND=-10,1;CIPOS95=0,0;CIEND95=0,0;MATEID=69712_2;EVENT=69712;SU=91;PE=18;SR=73;ALG=PROD;AF=0.03214;NSAMP=940;MSQ=40.74;AC=940;AN=29246;NFAM=916
chr3	194601393	330122_2	N	]chr3:192886103]N	433.55	LOW	SVTYPE=BND;POS=192886103;STRANDS=+-:41;IMPRECISE;CIPOS=-337,29;CIEND=-10,253;CIPOS95=-38,29;CIEND95=-10,24;MATEID=330122_1;EVENT=330122;SECONDARY;SU=41;PE=41;SR=0;ALG=PROD;AF=3.419e-05;NSAMP=1;MSQ=164.5;RECLASSIFIED;AC=1;AN=29246;NFAM=1
chr3	194601644	510272_2	N	N[chr3:192886112[	393.03	LOW	SVTYPE=BND;POS=192886112;STRANDS=-+:63;CIPOS=-10,9;CIEND=-10,9;CIPOS95=0,0;CIEND95=0,0;MATEID=510272_1;EVENT=510272;SECONDARY;SU=63;PE=51;SR=12;ALG=PROD;AF=6.839e-05;NSAMP=2;MSQ=76.62;RECLASSIFIED;AC=2;AN=29246;NFAM=2
chr3	194606792	69252_1	N	N]chr6:122850295]	26.81	LOW	SVTYPE=BND;POS=194606792;STRANDS=++:4;IMPRECISE;CIPOS=-50,398;CIEND=-50,562;CIPOS95=-50,99;CIEND95=-50,128;MATEID=69252_2;EVENT=69252;SU=4;PE=4;SR=0;ALG=PROD;AF=3.419e-05;NSAMP=1;MSQ=26.81;AC=1;AN=29246;NFAM=1
chr3	194613902	330300	N	<DEL>	47.65	PASS	SVTYPE=DEL;POS=194613902;SVLEN=-1072;END=194614974;STRANDS=+-:8;IMPRECISE;CIPOS=-30,350;CIEND=-279,29;CIPOS95=-30,68;CIEND95=-61,29;SU=8;PE=8;SR=0;ALG=PROD;AF=3.419e-05;NSAMP=1;MSQ=47.65;AC=1;AN=29246;NFAM=1
chr3	194621735	71746_1	N	N]chrX:1488121]	12.11	LOW	SVTYPE=BND;POS=194621735;STRANDS=++:4;IMPRECISE;CIPOS=-7,8;CIEND=-9,8;CIPOS95=-1,3;CIEND95=0,0;MATEID=71746_2;EVENT=71746;SU=4;PE=0;SR=4;ALG=PROD;AF=3.419e-05;NSAMP=1;MSQ=12.11;AC=1;AN=29246;NFAM=1
chr3	194629766	330301	N	<DEL>	345.2	PASS	SVTYPE=DEL;POS=194629766;SVLEN=-1055;END=194630821;STRANDS=+-:12;IMPRECISE;CIPOS=-30,311;CIEND=-307,29;CIPOS95=-30,37;CIEND95=-42,29;SU=12;PE=12;SR=0;ALG=PROD;AF=0.0002393;NSAMP=7;MSQ=48.87;AC=7;AN=29246;NFAM=7
chr3	194634694	330302	N	<DEL>	246926	PASS	SVTYPE=DEL;POS=194634694;SVLEN=-1165;END=194635859;STRANDS=+-:11931;CIPOS=-13,25;CIEND=-12,7;CIPOS95=0,0;CIEND95=0,0;SU=11931;PE=11931;SR=0;ALG=PROD;AF=0.03484;NSAMP=968;MSQ=174.69;MEDGQR=3.46;Q10GQR=3.11;AC=1019;AN=29246;NFAM=918
chr3	194634887	330303	N	<DEL>	241686	PASS	SVTYPE=DEL;POS=194634887;SVLEN=-1007;END=194635894;STRANDS=+-:9;IMPRECISE;CIPOS=-50,365;CIEND=-561,49;CIPOS95=-38,38;CIEND95=-83,49;SU=9;PE=9;SR=0;ALG=PROD;AF=0.0396;NSAMP=968;MSQ=171.5;MEDGQR=3.33;Q10GQR=2.95;AC=1158;AN=29246;NFAM=918
chr3	194635257	330304	N	<DEL>	620.49	PASS	SVTYPE=DEL;POS=194635257;SVLEN=-1157;END=194636414;STRANDS=+-:11;CIPOS=-3,2;CIEND=-3,2;CIPOS95=0,0;CIEND95=0,0;SU=11;PE=0;SR=11;ALG=PROD;AF=3.419e-05;NSAMP=1;MSQ=620.44;AC=1;AN=29246;NFAM=1
chr3	194643712	330307_1	N	N[chr3:194643770[	563.52	PASS	SVTYPE=BND;POS=194643712;STRANDS=+-:18;CIPOS=-24,23;CIEND=-24,23;CIPOS95=0,0;CIEND95=0,0;MATEID=330307_2;EVENT=330307;SU=18;PE=0;SR=18;ALG=PROD;AF=3.419e-05;NSAMP=1;MSQ=287.74;RECLASSIFIED;AC=1;AN=29246;NFAM=1
chr3	194643770	330307_2	N	]chr3:194643712]N	563.52	PASS	SVTYPE=BND;POS=194643712;STRANDS=+-:18;CIPOS=-24,23;CIEND=-24,23;CIPOS95=0,0;CIEND95=0,0;MATEID=330307_1;EVENT=330307;SECONDARY;SU=18;PE=0;SR=18;ALG=PROD;AF=3.419e-05;NSAMP=1;MSQ=287.74;RECLASSIFIED;AC=1;AN=29246;NFAM=1
chr3	194644410	582153_2	N	N]chr3:12776969]	935783	LOW	SVTYPE=BND;POS=194644410;STRANDS=++:6;IMPRECISE;CIPOS=-6,9;CIEND=-10,9;CIPOS95=-1,1;CIEND95=-1,1;MATEID=582153_1;EVENT=582153;SECONDARY;SU=6;PE=4;SR=2;ALG=PROD;AF=0.2091;NSAMP=6060;MSQ=92.2;AC=6116;AN=29246;NFAM=5718
chr3	194644411	66146_1	N	N]chr22:32431438]	95969.4	LOW	SVTYPE=BND;POS=194644411;STRANDS=++:4;CIPOS=-9,8;CIEND=-9,8;CIPOS95=0,0;CIEND95=0,0;MATEID=66146_2;EVENT=66146;SU=4;PE=0;SR=4;ALG=PROD;AF=0.03094;NSAMP=904;MSQ=57.93;AC=905;AN=29246;NFAM=874
chr3	194644418	66032_1	N	N]chr22:17567669]	794103	LOW	SVTYPE=BND;POS=194644418;STRANDS=++:16;CIPOS=-10,9;CIEND=-10,9;CIPOS95=0,0;CIEND95=0,0;MATEID=66032_2;EVENT=66032;SU=16;PE=5;SR=11;ALG=PROD;AF=0.2026;NSAMP=5909;MSQ=84.34;AC=5924;AN=29246;NFAM=5626
chr3	194644420	60832_1	N	N[chr11:19941448[	113.34	LOW	SVTYPE=BND;POS=194644420;STRANDS=+-:12;CIPOS=-24,26;CIEND=-28,25;CIPOS95=0,0;CIEND95=0,0;MATEID=60832_2;EVENT=60832;SU=12;PE=7;SR=5;ALG=PROD;AF=0.0002052;NSAMP=6;MSQ=15.41;AC=6;AN=29246;NFAM=6
chr3	194645496	62147_1	N	[chr13:24415599[N	7485.18	LOW	SVTYPE=BND;POS=194645496;STRANDS=--:8;CIPOS=-50,49;CIEND=-47,46;CIPOS95=0,0;CIEND95=0,0;MATEID=62147_2;EVENT=62147;SU=8;PE=3;SR=5;ALG=PROD;AF=0.009027;NSAMP=264;MSQ=17.65;AC=264;AN=29246;NFAM=264
chr3	194645601	62146_1	N	N]chr13:24415620]	47892.6	LOW	SVTYPE=BND;POS=194645601;STRANDS=++:21;CIPOS=-44,48;CIEND=-49,47;CIPOS95=0,0;CIEND95=0,0;MATEID=62146_2;EVENT=62146;SU=21;PE=12;SR=9;ALG=PROD;AF=0.02831;NSAMP=828;MSQ=33.94;AC=828;AN=29246;NFAM=818
chr3	194645623	61341_1	N	N[chr12:2720162[	45.01	LOW	SVTYPE=BND;POS=194645623;STRANDS=+-:4;IMPRECISE;CIPOS=-10,682;CIEND=-154,9;CIPOS95=-1,154;CIEND95=-84,2;MATEID=61341_2;EVENT=61341;SU=4;PE=4;SR=0;ALG=PROD;AF=6.839e-05;NSAMP=2;MSQ=15.04;AC=2;AN=29246;NFAM=2
chr3	194663393	330310	N	<DEL>	1.20461e+07	PASS	SVTYPE=DEL;POS=194663393;SVLEN=-349;END=194663742;STRANDS=+-:287;IMPRECISE;CIPOS=-106,80;CIEND=-50,98;CIPOS95=-46,46;CIEND95=-37,37;SU=287;PE=252;SR=35;ALG=SUM;AF=0.8168;NSAMP=3361;MSQ=410.28;RETAINED;MEDGQR=3.99;Q10GQR=0.79;AC=5664;AN=6934;NFAM=3297
chr3	194666071	330312_1	N	N[chr3:194666127[	218.73	LOW	SVTYPE=BND;POS=194666071;STRANDS=+-:7;CIPOS=-5,4;CIEND=-5,4;CIPOS95=0,0;CIEND95=0,0;MATEID=330312_2;EVENT=330312;SU=7;PE=0;SR=7;ALG=PROD;AF=3.419e-05;NSAMP=1;MSQ=218.73;RECLASSIFIED;AC=1;AN=29246;NFAM=1
chr3	194666127	330312_2	N	]chr3:194666071]N	218.73	LOW	SVTYPE=BND;POS=194666071;STRANDS=+-:7;CIPOS=-5,4;CIEND=-5,4;CIPOS95=0,0;CIEND95=0,0;MATEID=330312_1;EVENT=330312;SECONDARY;SU=7;PE=0;SR=7;ALG=PROD;AF=3.419e-05;NSAMP=1;MSQ=218.73;RECLASSIFIED;AC=1;AN=29246;NFAM=1
chr3	194672763	330313	N	<DEL>	3914.01	PASS	SVTYPE=DEL;POS=194672763;SVLEN=-9983;END=194682746;STRANDS=+-:173;CIPOS=-4,3;CIEND=-4,2;CIPOS95=0,0;CIEND95=0,0;SU=173;PE=94;SR=79;ALG=PROD;AF=0.0003077;NSAMP=9;MSQ=434.89;AC=9;AN=29246;NFAM=9
chr3	194678228	330317	N	<DEL>	9.61868e+06	PASS	SVTYPE=DEL;POS=194678228;SVLEN=-1089;END=194679317;STRANDS=+-:61;IMPRECISE;CIPOS=-239,365;CIEND=-380,147;CIPOS95=-183,183;CIEND95=-187,147;SU=61;PE=61;SR=0;ALG=SUM;AF=0.6251;NSAMP=12376;MSQ=422.43;RETAINED;MEDGQR=12.34;Q10GQR=4.14;AC=18281;AN=29246;NFAM=11459
chr3	194688539	510311	N	<DUP>	2650.08	PASS	SVTYPE=DUP;POS=194688539;SVLEN=9387;END=194697926;STRANDS=-+:246;CIPOS=-6,3;CIEND=-5,5;CIPOS95=0,0;CIEND95=0,0;SU=246;PE=147;SR=99;ALG=PROD;AF=0.0003761;NSAMP=8;MSQ=240.64;AC=11;AN=29246;NFAM=7
chr3	194690111	68216_1	N	]chr5:179580242]N	3341.55	LOW	SVTYPE=BND;POS=194690111;STRANDS=-+:4;CIPOS=-9,8;CIEND=-9,8;CIPOS95=0,0;CIEND95=0,0;MATEID=68216_2;EVENT=68216;SU=4;PE=0;SR=4;ALG=PROD;AF=0.00253;NSAMP=74;MSQ=26.45;AC=74;AN=29246;NFAM=72
chr3	194690143	50635_2	N	N[chr2:53973853[	1814.52	LOW	SVTYPE=BND;POS=194690143;STRANDS=-+:15;CIPOS=-28,26;CIEND=-29,28;CIPOS95=0,0;CIEND95=0,0;MATEID=50635_1;EVENT=50635;SECONDARY;SU=15;PE=3;SR=12;ALG=PROD;AF=0.001504;NSAMP=44;MSQ=30.57;AC=44;AN=29246;NFAM=44
chr3	194692534	330321	N	<DEL>	3842.84	PASS	SVTYPE=DEL;POS=194692534;SVLEN=-26920;END=194719454;STRANDS=+-:129;CIPOS=-6,9;CIEND=-10,7;CIPOS95=0,0;CIEND95=0,0;SU=129;PE=95;SR=34;ALG=PROD;AF=0.0002735;NSAMP=8;MSQ=480.36;AC=8;AN=29246;NFAM=8
chr3	194696730	330322	N	<DEL>	785	PASS	SVTYPE=DEL;POS=194696730;SVLEN=-547;END=194697277;STRANDS=+-:34;CIPOS=-23,22;CIEND=-30,29;CIPOS95=0,0;CIEND95=0,0;SU=34;PE=17;SR=17;ALG=PROD;AF=6.839e-05;NSAMP=2;MSQ=391.13;AC=2;AN=29246;NFAM=2
chr3	194700878	330323	N	<DEL>	503.31	PASS	SVTYPE=DEL;POS=194700878;SVLEN=-1097;END=194701975;STRANDS=+-:24;IMPRECISE;CIPOS=-30,294;CIEND=-246,29;CIPOS95=-30,53;CIEND95=-23,23;SU=24;PE=24;SR=0;ALG=PROD;AF=3.419e-05;NSAMP=1;MSQ=101.76;AC=1;AN=29246;NFAM=1
chr3	194705114	330324	N	<DEL>	743.37	PASS	SVTYPE=DEL;POS=194705114;SVLEN=-9816;END=194714930;STRANDS=+-:32;CIPOS=-2,1;CIEND=-10,9;CIPOS95=0,0;CIEND95=0,0;SU=32;PE=20;SR=12;ALG=PROD;AF=3.419e-05;NSAMP=1;MSQ=743.37;AC=1;AN=29246;NFAM=1
chr3	194706430	65846_1	N	N]chr21:28417258]	217568	LOW	SVTYPE=BND;POS=194706430;STRANDS=++:54;CIPOS=-9,7;CIEND=-9,8;CIPOS95=0,0;CIEND95=0,0;MATEID=65846_2;EVENT=65846;SU=54;PE=0;SR=54;ALG=PROD;AF=0.1381;NSAMP=4040;MSQ=35.05;AC=4040;AN=29246;NFAM=3895
chr3	194713127	586016_1	N	[chr3:195206620[N	134.69	LOW	SVTYPE=BND;POS=194713127;STRANDS=--:11;IMPRECISE;CIPOS=-448,29;CIEND=-350,29;CIPOS95=-103,29;CIEND95=-79,29;MATEID=586016_2;EVENT=586016;SU=11;PE=11;SR=0;ALG=PROD;AF=6.839e-05;NSAMP=2;MSQ=67.34;AC=2;AN=29246;NFAM=2
chr3	194713266	586017_1	N	N]chr3:195206532]	14.88	LOW	SVTYPE=BND;POS=194713266;STRANDS=++:7;CIPOS=-6,6;CIEND=-10,9;CIPOS95=0,0;CIEND95=0,0;MATEID=586017_2;EVENT=586017;SU=7;PE=2;SR=5;ALG=PROD;AF=3.419e-05;NSAMP=1;MSQ=14.85;AC=1;AN=29246;NFAM=1
chr3	194721346	330326_1	N	N[chr3:194723530[	25141.7	LOW	SVTYPE=BND;POS=194721346;STRANDS=+-:1314;IMPRECISE;CIPOS=-10,189;CIEND=-53,41;CIPOS95=-1,1;CIEND95=-5,5;MATEID=330326_2;EVENT=330326;SU=1314;PE=1312;SR=2;ALG=PROD;AF=0.003898;NSAMP=112;MSQ=195.16;RECLASSIFIED;AC=114;AN=29246;NFAM=110
chr3	194723530	330326_2	N	]chr3:194721346]N	25141.7	LOW	SVTYPE=BND;POS=194721346;STRANDS=+-:1314;IMPRECISE;CIPOS=-53,41;CIEND=-10,189;CIPOS95=-5,5;CIEND95=-1,1;MATEID=330326_1;EVENT=330326;SECONDARY;SU=1314;PE=1312;SR=2;ALG=PROD;AF=0.003898;NSAMP=112;MSQ=195.16;RECLASSIFIED;AC=114;AN=29246;NFAM=110
chr3	194728653	50636_2	N	N[chr2:63026295[	1005.2	LOW	SVTYPE=BND;POS=194728653;STRANDS=-+:13;CIPOS=-29,28;CIEND=-29,28;CIPOS95=0,0;CIEND95=0,0;MATEID=50636_1;EVENT=50636;SECONDARY;SU=13;PE=0;SR=13;ALG=PROD;AF=0.0009916;NSAMP=29;MSQ=17.43;AC=29;AN=29246;NFAM=29
chr3	194742831	69981_1	N	N]chr7:84666268]	625.01	LOW	SVTYPE=BND;POS=194742831;STRANDS=++:4;CIPOS=-9,8;CIEND=-9,8;CIPOS95=0,0;CIEND95=0,0;MATEID=69981_2;EVENT=69981;SU=4;PE=0;SR=4;ALG=PROD;AF=0.000718;NSAMP=21;MSQ=15.63;AC=21;AN=29246;NFAM=21
chr3	194742920	330327_1	N	N[chr3:194743288[	429.17	LOW	SVTYPE=BND;POS=194742920;STRANDS=+-:5;IMPRECISE;CIPOS=-10,9;CIEND=-10,9;CIPOS95=-1,1;CIEND95=-1,1;MATEID=330327_2;EVENT=330327;SU=5;PE=3;SR=2;ALG=PROD;AF=0.0004103;NSAMP=12;MSQ=25.43;RECLASSIFIED;AC=12;AN=29246;NFAM=12
chr3	194743288	330327_2	N	]chr3:194742920]N	429.17	LOW	SVTYPE=BND;POS=194742920;STRANDS=+-:5;IMPRECISE;CIPOS=-10,9;CIEND=-10,9;CIPOS95=-1,1;CIEND95=-1,1;MATEID=330327_1;EVENT=330327;SECONDARY;SU=5;PE=3;SR=2;ALG=PROD;AF=0.0004103;NSAMP=12;MSQ=25.43;RECLASSIFIED;AC=12;AN=29246;NFAM=12
chr3	194746922	330328_1	N	N[chr3:194747001[	5658.72	LOW	SVTYPE=BND;POS=194746922;STRANDS=+-:203;CIPOS=-4,2;CIEND=-4,2;CIPOS95=0,0;CIEND95=0,0;MATEID=330328_2;EVENT=330328;SU=203;PE=1;SR=202;ALG=PROD;AF=0.000718;NSAMP=21;MSQ=215.37;RECLASSIFIED;AC=21;AN=29246;NFAM=20
chr3	194747001	330328_2	N	]chr3:194746922]N	5658.72	LOW	SVTYPE=BND;POS=194746922;STRANDS=+-:203;CIPOS=-4,2;CIEND=-4,2;CIPOS95=0,0;CIEND95=0,0;MATEID=330328_1;EVENT=330328;SECONDARY;SU=203;PE=1;SR=202;ALG=PROD;AF=0.000718;NSAMP=21;MSQ=215.37;RECLASSIFIED;AC=21;AN=29246;NFAM=20
chr3	194751637	71321_1	N	]chr9:70265028]N	58.58	LOW	SVTYPE=BND;POS=194751637;STRANDS=-+:4;CIPOS=-9,8;CIEND=-9,8;CIPOS95=0,0;CIEND95=0,0;MATEID=71321_2;EVENT=71321;SU=4;PE=0;SR=4;ALG=PROD;AF=0.0001368;NSAMP=4;MSQ=12.86;AC=4;AN=29246;NFAM=4
chr3	194763884	330330_1	N	N[chr3:194764361[	44.51	LOW	SVTYPE=BND;POS=194763884;STRANDS=+-:4;CIPOS=-9,8;CIEND=-9,8;CIPOS95=0,0;CIEND95=0,0;MATEID=330330_2;EVENT=330330;SU=4;PE=0;SR=4;ALG=PROD;AF=6.839e-05;NSAMP=2;MSQ=8.35;RECLASSIFIED;AC=2;AN=29246;NFAM=2
chr3	194764361	330330_2	N	]chr3:194763884]N	44.51	LOW	SVTYPE=BND;POS=194763884;STRANDS=+-:4;CIPOS=-9,8;CIEND=-9,8;CIPOS95=0,0;CIEND95=0,0;MATEID=330330_1;EVENT=330330;SECONDARY;SU=4;PE=0;SR=4;ALG=PROD;AF=6.839e-05;NSAMP=2;MSQ=8.35;RECLASSIFIED;AC=2;AN=29246;NFAM=2
chr3	194768705	330331	N	<DEL>	665.32	PASS	SVTYPE=DEL;POS=194768705;SVLEN=-61;END=194768766;STRANDS=+-:28;CIPOS=-7,10;CIEND=-9,9;CIPOS95=0,0;CIEND95=0,0;SU=28;PE=1;SR=27;ALG=PROD;AF=0.000171;NSAMP=5;MSQ=132.45;AC=5;AN=29246;NFAM=5
chr3	194775732	330332	N	<DEL>	173.77	PASS	SVTYPE=DEL;POS=194775732;SVLEN=-2156;END=194777888;STRANDS=+-:10;IMPRECISE;CIPOS=-10,269;CIEND=-351,9;CIPOS95=-2,61;CIEND95=-61,2;SU=10;PE=10;SR=0;ALG=PROD;AF=3.419e-05;NSAMP=1;MSQ=173.77;AC=1;AN=29246;NFAM=1
chr3	194777692	10556_2	N	N[chr1:23870082[	627.92	LOW	SVTYPE=BND;POS=194777692;STRANDS=-+:42;CIPOS=-9,8;CIEND=-9,8;CIPOS95=0,0;CIEND95=0,0;MATEID=10556_1;EVENT=10556;SECONDARY;SU=42;PE=0;SR=42;ALG=PROD;AF=0.0006839;NSAMP=20;MSQ=20.92;AC=20;AN=29246;NFAM=20
chr3	194779885	330333	N	<DEL>	5896.88	PASS	SVTYPE=DEL;POS=194779885;SVLEN=-569;END=194780454;STRANDS=+-:226;CIPOS=-4,2;CIEND=-4,2;CIPOS95=0,0;CIEND95=0,0;SU=226;PE=133;SR=93;ALG=PROD;AF=0.000171;NSAMP=5;MSQ=513.75;AC=5;AN=29246;NFAM=5
chr3	194791125	330335	N	<DEL:ME:SINE|Alu|AluY>	892789	PASS	SVTYPE=MEI;POS=194791125;SVLEN=-318;END=194791443;STRANDS=+-:12724;CIPOS=0,0;CIEND=0,0;CIPOS95=0,0;CIEND95=0,0;SU=12724;PE=3690;SR=9034;ALG=PROD;AF=0.07953;NSAMP=2103;MSQ=356.56;MEDGQR=2.54;Q10GQR=2.26;AC=2326;AN=29246;NFAM=2029
chr3	194803235	330336	N	<DEL>	1441.79	PASS	SVTYPE=DEL;POS=194803235;SVLEN=-601;END=194803836;STRANDS=+-:66;CIPOS=-22,21;CIEND=-24,23;CIPOS95=0,0;CIEND95=0,0;SU=66;PE=36;SR=30;ALG=PROD;AF=3.419e-05;NSAMP=1;MSQ=338.59;AC=1;AN=29246;NFAM=1
chr3	194822565	330337_1	N	N[chr3:194825527[	1.03161e+07	PASS	SVTYPE=BND;POS=194822565;STRANDS=+-:469733;CIPOS=0,0;CIEND=0,0;CIPOS95=0,0;CIEND95=0,0;MATEID=330337_2;EVENT=330337;SU=469733;PE=213388;SR=256345;AF=0.3718;NSAMP=10871;MSQ=569.4;RECLASSIFIED;AC=10873;AN=29246;NFAM=10079
chr3	194822580	510314_1	N	]chr3:194825702]N	5.03656e+06	PASS	SVTYPE=BND;POS=194822580;STRANDS=-+:415267;CIPOS=0,0;CIEND=0,0;CIPOS95=0,0;CIEND95=0,0;MATEID=510314_2;EVENT=510314;SU=415267;PE=193464;SR=221803;AF=0.4569;NSAMP=10799;MSQ=282.53;RECLASSIFIED;AC=13362;AN=29246;NFAM=10010
chr3	194825527	330337_2	N	]chr3:194822565]N	1.03161e+07	PASS	SVTYPE=BND;POS=194822565;STRANDS=+-:469733;CIPOS=0,0;CIEND=0,0;CIPOS95=0,0;CIEND95=0,0;MATEID=330337_1;EVENT=330337;SECONDARY;SU=469733;PE=213388;SR=256345;AF=0.3718;NSAMP=10871;MSQ=569.4;RECLASSIFIED;AC=10873;AN=29246;NFAM=10079
chr3	194825702	510314_2	N	N[chr3:194822580[	5.03656e+06	PASS	SVTYPE=BND;POS=194822580;STRANDS=-+:415267;CIPOS=0,0;CIEND=0,0;CIPOS95=0,0;CIEND95=0,0;MATEID=510314_1;EVENT=510314;SECONDARY;SU=415267;PE=193464;SR=221803;AF=0.4569;NSAMP=10799;MSQ=282.53;RECLASSIFIED;AC=13362;AN=29246;NFAM=10010
chr3	194829710	586019_1	N	N]chr3:196438555]	176.06	LOW	SVTYPE=BND;POS=194829710;STRANDS=++:10;IMPRECISE;CIPOS=-10,313;CIEND=-10,520;CIPOS95=-3,47;CIEND95=-1,131;MATEID=586019_2;EVENT=586019;SU=10;PE=10;SR=0;ALG=PROD;AF=0.0001026;NSAMP=3;MSQ=56.38;AC=3;AN=29246;NFAM=3
chr3	194829815	586018_1	N	[chr3:196438352[N	112.17	LOW	SVTYPE=BND;POS=194829815;STRANDS=--:5;IMPRECISE;CIPOS=-328,9;CIEND=-451,9;CIPOS95=-104,2;CIEND95=-132,1;MATEID=586018_2;EVENT=586018;SU=5;PE=5;SR=0;ALG=PROD;AF=6.839e-05;NSAMP=2;MSQ=38.77;AC=2;AN=29246;NFAM=2
chr3	194834921	330338	N	<DEL>	4.37259e+06	PASS	SVTYPE=DEL;POS=194834921;SVLEN=-634;END=194835555;STRANDS=+-:149505;CIPOS=0,0;CIEND=0,0;CIPOS95=0,0;CIEND95=0,0;SU=149505;PE=90069;SR=59436;ALG=PROD;AF=0.2031;NSAMP=5332;MSQ=533.03;MEDGQR=3.67;Q10GQR=3.22;AC=5941;AN=29246;NFAM=5042
chr3	194839892	330339	N	<DEL>	51916.8	PASS	SVTYPE=DEL;POS=194839892;SVLEN=-7938;END=194847830;STRANDS=+-:1825;CIPOS=-1,1;CIEND=-1,0;CIPOS95=0,0;CIEND95=0,0;SU=1825;PE=1414;SR=411;ALG=PROD;AF=0.003385;NSAMP=99;MSQ=441.41;AC=99;AN=29246;NFAM=95
chr3	194845494	330340	N	<DEL>	36878.1	PASS	SVTYPE=DEL;POS=194845494;SVLEN=-1051;END=194846545;STRANDS=+-:15;IMPRECISE;CIPOS=-10,274;CIEND=-355,9;CIPOS95=-1,69;CIEND95=-69,2;SU=15;PE=15;SR=0;ALG=PROD;AF=0.05149;NSAMP=1506;MSQ=12.43;MEDGQR=1.55;Q10GQR=0.56;AC=1506;AN=29246;NFAM=1451
chr3	194866648	50637_2	N	[chr2:26439923[N	117661	LOW	SVTYPE=BND;POS=194866648;STRANDS=--:14;CIPOS=-30,29;CIEND=-30,29;CIPOS95=0,0;CIEND95=0,0;MATEID=50637_1;EVENT=50637;SECONDARY;SU=14;PE=0;SR=14;ALG=PROD;AF=0.09892;NSAMP=2890;MSQ=23.49;AC=2893;AN=29246;NFAM=2762
chr3	194866652	62446_1	N	]chr13:85748793]N	17207.6	LOW	SVTYPE=BND;POS=194866652;STRANDS=-+:16;CIPOS=-9,8;CIEND=-9,8;CIPOS95=0,0;CIEND95=0,0;MATEID=62446_2;EVENT=62446;SU=16;PE=0;SR=16;ALG=PROD;AF=0.01241;NSAMP=363;MSQ=22.96;AC=363;AN=29246;NFAM=354
chr3	194866666	64550_1	N	]chr18:40178322]N	76.05	LOW	SVTYPE=BND;POS=194866666;STRANDS=-+:4;CIPOS=-9,8;CIEND=-9,8;CIPOS95=0,0;CIEND95=0,0;MATEID=64550_2;EVENT=64550;SU=4;PE=0;SR=4;ALG=PROD;AF=3.419e-05;NSAMP=1;MSQ=4.68;AC=1;AN=29246;NFAM=1
chr3	194869293	68229_1	N	]chr6:1355852]N	441061	LOW	SVTYPE=BND;POS=194869293;STRANDS=-+:14;CIPOS=-29,25;CIEND=-30,29;CIPOS95=0,0;CIEND95=0,0;MATEID=68229_2;EVENT=68229;SU=14;PE=1;SR=13;ALG=PROD;AF=0.2814;NSAMP=8222;MSQ=33.38;AC=8231;AN=29246;NFAM=7685
chr3	194869962	330342_1	N	N[chr3:194870150[	25.28	LOW	SVTYPE=BND;POS=194869962;STRANDS=+-:4;IMPRECISE;CIPOS=-9,8;CIEND=-5,9;CIPOS95=0,0;CIEND95=0,1;MATEID=330342_2;EVENT=330342;SU=4;PE=0;SR=4;ALG=PROD;AF=3.419e-05;NSAMP=1;MSQ=17.91;RECLASSIFIED;AC=1;AN=29246;NFAM=1
chr3	194870150	330342_2	N	]chr3:194869962]N	25.28	LOW	SVTYPE=BND;POS=194869962;STRANDS=+-:4;IMPRECISE;CIPOS=-5,9;CIEND=-9,8;CIPOS95=0,1;CIEND95=0,0;MATEID=330342_1;EVENT=330342;SECONDARY;SU=4;PE=0;SR=4;ALG=PROD;AF=3.419e-05;NSAMP=1;MSQ=17.91;RECLASSIFIED;AC=1;AN=29246;NFAM=1
chr3	194879667	50638_2	N	[chr2:94995108[N	12.11	LOW	SVTYPE=BND;POS=194879667;STRANDS=--:4;CIPOS=-9,8;CIEND=-9,8;CIPOS95=0,0;CIEND95=0,0;MATEID=50638_1;EVENT=50638;SECONDARY;SU=4;PE=0;SR=4;ALG=PROD;AF=3.419e-05;NSAMP=1;MSQ=12.11;AC=1;AN=29246;NFAM=1
chr3	194883410	330344	N	<DEL>	599.4	PASS	SVTYPE=DEL;POS=194883410;SVLEN=-9796;END=194893206;STRANDS=+-:29;CIPOS=-2,1;CIEND=-10,9;CIPOS95=0,0;CIEND95=0,0;SU=29;PE=17;SR=12;ALG=PROD;AF=3.419e-05;NSAMP=1;MSQ=599.4;AC=1;AN=29246;NFAM=1
chr3	194888579	61844_1	N	N]chr12:81975233]	2286.6	LOW	SVTYPE=BND;POS=194888579;STRANDS=++:19;CIPOS=-13,9;CIEND=-10,9;CIPOS95=0,0;CIEND95=0,0;MATEID=61844_2;EVENT=61844;SU=19;PE=0;SR=19;ALG=PROD;AF=0.002188;NSAMP=64;MSQ=31.31;AC=64;AN=29246;NFAM=64
chr3	194888581	69915_1	N	N]chr7:71319125]	39192.7	LOW	SVTYPE=BND;POS=194888581;STRANDS=++:326;CIPOS=-2,2;CIEND=-2,2;CIPOS95=0,0;CIEND95=0,0;MATEID=69915_2;EVENT=69915;SU=326;PE=0;SR=326;ALG=PROD;AF=0.02906;NSAMP=850;MSQ=29.15;AC=850;AN=29246;NFAM=841
chr3	194893690	69375_1	N	[chr6:142609976[N	173.03	LOW	SVTYPE=BND;POS=194893690;STRANDS=--:10;CIPOS=-26,25;CIEND=-26,25;CIPOS95=0,0;CIEND95=0,0;MATEID=69375_2;EVENT=69375;SU=10;PE=0;SR=10;ALG=PROD;AF=3.419e-05;NSAMP=1;MSQ=56.86;AC=1;AN=29246;NFAM=1
chr3	194894010	330345	N	<DEL:ME:SINE|Alu|AluYa5>	6.83835e+06	PASS	SVTYPE=MEI;POS=194894010;SVLEN=-300;END=194894310;STRANDS=+-:165290;CIPOS=0,0;CIEND=0,0;CIPOS95=0,0;CIEND95=0,0;SU=165290;PE=17481;SR=147809;AF=0.2838;NSAMP=7068;MSQ=582.86;MEDGQR=3.08;Q10GQR=2.37;AC=8300;AN=29246;NFAM=6669
chr3	194907063	330346	N	<DEL>	1774.28	PASS	SVTYPE=DEL;POS=194907063;SVLEN=-8769;END=194915832;STRANDS=+-:78;CIPOS=-28,29;CIEND=-22,20;CIPOS95=0,0;CIEND95=0,0;SU=78;PE=44;SR=34;ALG=PROD;AF=0.0001026;NSAMP=3;MSQ=591.43;AC=3;AN=29246;NFAM=3
chr3	194910122	63562_1	N	[chr16:15952735[N	74166.7	LOW	SVTYPE=BND;POS=194910122;STRANDS=--:5;CIPOS=-10,9;CIEND=-10,9;CIPOS95=0,0;CIEND95=0,0;MATEID=63562_2;EVENT=63562;SU=5;PE=0;SR=5;ALG=PROD;AF=0.03693;NSAMP=1009;MSQ=40.76;AC=1080;AN=29246;NFAM=981
chr3	194916698	510316	N	<DUP>	493.67	PASS	SVTYPE=DUP;POS=194916698;SVLEN=114506;END=195031204;STRANDS=-+:42;CIPOS=-10,9;CIEND=-10,9;CIPOS95=0,0;CIEND95=0,0;SU=42;PE=22;SR=20;ALG=PROD;AF=6.839e-05;NSAMP=1;MSQ=493.28;AC=2;AN=29246;NFAM=1
chr3	194917952	330347_1	N	N[chr3:194918319[	778.53	LOW	SVTYPE=BND;POS=194917952;STRANDS=+-:12;IMPRECISE;CIPOS=-5,0;CIEND=-10,9;CIPOS95=0,1;CIEND95=0,0;MATEID=330347_2;EVENT=330347;SU=12;PE=4;SR=8;ALG=PROD;AF=0.0005129;NSAMP=15;MSQ=47.71;RECLASSIFIED;AC=15;AN=29246;NFAM=15
chr3	194918319	330347_2	N	]chr3:194917952]N	778.53	LOW	SVTYPE=BND;POS=194917952;STRANDS=+-:12;IMPRECISE;CIPOS=-10,9;CIEND=-5,0;CIPOS95=0,0;CIEND95=0,1;MATEID=330347_1;EVENT=330347;SECONDARY;SU=12;PE=4;SR=8;ALG=PROD;AF=0.0005129;NSAMP=15;MSQ=47.71;RECLASSIFIED;AC=15;AN=29246;NFAM=15
chr3	194927074	510317	N	<DUP>	498.92	PASS	SVTYPE=DUP;POS=194927074;SVLEN=7776;END=194934850;STRANDS=-+:41;CIPOS=-2,0;CIEND=-10,9;CIPOS95=0,0;CIEND95=0,0;SU=41;PE=27;SR=14;ALG=PROD;AF=6.839e-05;NSAMP=1;MSQ=498.59;AC=2;AN=29246;NFAM=1
chr3	194930578	510318	N	<DUP>	50.99	PASS	SVTYPE=DUP;POS=194930578;SVLEN=16267;END=194946845;STRANDS=-+:7;IMPRECISE;CIPOS=-10,9;CIEND=-10,4;CIPOS95=-1,1;CIEND95=-1,1;SU=7;PE=4;SR=3;ALG=PROD;AF=3.419e-05;NSAMP=1;MSQ=50.41;AC=1;AN=29246;NFAM=1
chr3	194935016	510319	N	<DUP>	188.07	PASS	SVTYPE=DUP;POS=194935016;SVLEN=4864;END=194939880;STRANDS=-+:14;CIPOS=-10,9;CIEND=-5,6;CIPOS95=0,0;CIEND95=0,0;SU=14;PE=9;SR=5;ALG=PROD;AF=3.419e-05;NSAMP=1;MSQ=187.16;AC=1;AN=29246;NFAM=1
chr3	194937435	330348_1	N	N[chr3:194937786[	456.65	LOW	SVTYPE=BND;POS=194937435;STRANDS=+-:6;CIPOS=-6,5;CIEND=-6,5;CIPOS95=0,0;CIEND95=0,0;MATEID=330348_2;EVENT=330348;SU=6;PE=0;SR=6;ALG=PROD;AF=0.0005471;NSAMP=16;MSQ=20.23;RECLASSIFIED;AC=16;AN=29246;NFAM=16
chr3	194937786	330348_2	N	]chr3:194937435]N	456.65	LOW	SVTYPE=BND;POS=194937435;STRANDS=+-:6;CIPOS=-6,5;CIEND=-6,5;CIPOS95=0,0;CIEND95=0,0;MATEID=330348_1;EVENT=330348;SECONDARY;SU=6;PE=0;SR=6;ALG=PROD;AF=0.0005471;NSAMP=16;MSQ=20.23;RECLASSIFIED;AC=16;AN=29246;NFAM=16
chr3	194943263	510320_1	N	]chr3:194943687]N	4.12826e+06	LOW	SVTYPE=BND;POS=194943263;STRANDS=-+:44611;IMPRECISE;CIPOS=-942,174;CIEND=-305,878;CIPOS95=-106,106;CIEND95=-150,150;MATEID=510320_2;EVENT=510320;SU=44611;PE=35807;SR=8804;ALG=SUM;AF=0.4601;NSAMP=13166;MSQ=199.63;RETAINED;RECLASSIFIED;AC=13456;AN=29246;NFAM=12105
chr3	194943433	330350_1	N	N[chr3:194943667[	612767	LOW	SVTYPE=BND;POS=194943433;STRANDS=+-:4107;CIPOS=0,0;CIEND=0,0;CIPOS95=0,0;CIEND95=0,0;MATEID=330350_2;EVENT=330350;SU=4107;PE=5;SR=4102;ALG=PROD;AF=0.2287;NSAMP=6687;MSQ=52.47;RECLASSIFIED;AC=6688;AN=29246;NFAM=6361
chr3	194943667	330350_2	N	]chr3:194943433]N	612767	LOW	SVTYPE=BND;POS=194943433;STRANDS=+-:4107;CIPOS=0,0;CIEND=0,0;CIPOS95=0,0;CIEND95=0,0;MATEID=330350_1;EVENT=330350;SECONDARY;SU=4107;PE=5;SR=4102;ALG=PROD;AF=0.2287;NSAMP=6687;MSQ=52.47;RECLASSIFIED;AC=6688;AN=29246;NFAM=6361
chr3	194943687	510320_2	N	N[chr3:194943263[	4.12826e+06	LOW	SVTYPE=BND;POS=194943263;STRANDS=-+:44611;IMPRECISE;CIPOS=-305,878;CIEND=-942,174;CIPOS95=-150,150;CIEND95=-106,106;MATEID=510320_1;EVENT=510320;SECONDARY;SU=44611;PE=35807;SR=8804;ALG=SUM;AF=0.4601;NSAMP=13166;MSQ=199.63;RETAINED;RECLASSIFIED;AC=13456;AN=29246;NFAM=12105
chr3	194949402	330351	N	<DEL>	500.4	PASS	SVTYPE=DEL;POS=194949402;SVLEN=-1410;END=194950812;STRANDS=+-:23;IMPRECISE;CIPOS=-208,244;CIEND=-420,29;CIPOS95=-176,176;CIEND95=-141,29;SU=23;PE=23;SR=0;ALG=SUM;AF=3.419e-05;NSAMP=1;MSQ=350.67;AC=1;AN=29246;NFAM=1
chr3	194952011	60553_1	N	]chr10:121646676]N	11975.1	LOW	SVTYPE=BND;POS=194952011;STRANDS=-+:50;CIPOS=-9,8;CIEND=-6,8;CIPOS95=0,0;CIEND95=0,0;MATEID=60553_2;EVENT=60553;SU=50;PE=0;SR=50;ALG=PROD;AF=0.01248;NSAMP=365;MSQ=24.04;AC=365;AN=29246;NFAM=362
chr3	194952183	509696_2	N	N[chr3:160013373[	30865.7	LOW	SVTYPE=BND;POS=160013373;STRANDS=-+:12;CIPOS=-29,28;CIEND=-29,28;CIPOS95=0,0;CIEND95=0,0;MATEID=509696_1;EVENT=509696;SECONDARY;SU=12;PE=0;SR=12;ALG=PROD;AF=0.04185;NSAMP=1224;MSQ=13.98;RECLASSIFIED;AC=1224;AN=29246;NFAM=1198
chr3	194956055	330353	N	<DEL>	3866.69	PASS	SVTYPE=DEL;POS=194956055;SVLEN=-9240;END=194965295;STRANDS=+-:163;CIPOS=-30,29;CIEND=-3,1;CIPOS95=0,0;CIEND95=0,0;SU=163;PE=108;SR=55;ALG=PROD;AF=0.0001026;NSAMP=3;MSQ=859.3;AC=3;AN=29246;NFAM=2
chr3	194990099	330354	N	<DEL>	114574	PASS	SVTYPE=DEL;POS=194990099;SVLEN=-3486;END=194993585;STRANDS=+-:4044;CIPOS=-1,1;CIEND=-1,0;CIPOS95=0,0;CIEND95=0,0;SU=4044;PE=3289;SR=755;ALG=PROD;AF=0.003898;NSAMP=114;MSQ=457.97;AC=114;AN=29246;NFAM=103
chr3	194990996	65738_1	N	]chr20:63049178]N	13062.9	LOW	SVTYPE=BND;POS=194990996;STRANDS=-+:131;IMPRECISE;CIPOS=-704,85;CIEND=-101,612;CIPOS95=-166,85;CIEND95=-101,116;MATEID=65738_2;EVENT=65738;SU=131;PE=131;SR=0;ALG=SUM;AF=0.01474;NSAMP=431;MSQ=20.91;AC=431;AN=29246;NFAM=427
chr3	194990997	62874_1	N	]chr14:70910181]N	223.36	LOW	SVTYPE=BND;POS=194990997;STRANDS=-+:4;IMPRECISE;CIPOS=-221,9;CIEND=-10,672;CIPOS95=-65,3;CIEND95=-1,231;MATEID=62874_2;EVENT=62874;SU=4;PE=4;SR=0;ALG=PROD;AF=0.0003077;NSAMP=9;MSQ=18.13;AC=9;AN=29246;NFAM=9
chr3	194991015	330355_1	N	N[chr3:194991398[	1100.22	LOW	SVTYPE=BND;POS=194991015;STRANDS=+-:12;IMPRECISE;CIPOS=-28,23;CIEND=-23,28;CIPOS95=-2,2;CIEND95=-3,3;MATEID=330355_2;EVENT=330355;SU=12;PE=0;SR=12;ALG=PROD;AF=0.001539;NSAMP=45;MSQ=17.08;RECLASSIFIED;AC=45;AN=29246;NFAM=45
chr3	194991041	10557_2	N	[chr1:37102942[N	132.63	LOW	SVTYPE=BND;POS=194991041;STRANDS=--:4;IMPRECISE;CIPOS=-697,9;CIEND=-405,9;CIPOS95=-231,1;CIEND95=-100,2;MATEID=10557_1;EVENT=10557;SECONDARY;SU=4;PE=4;SR=0;ALG=PROD;AF=0.0002735;NSAMP=8;MSQ=15.51;AC=8;AN=29246;NFAM=8
chr3	194991046	318033_2	N	]chr3:77410474]N	106.09	LOW	SVTYPE=BND;POS=77410474;STRANDS=+-:5;IMPRECISE;CIPOS=-540,9;CIEND=-10,393;CIPOS95=-166,1;CIEND95=-2,102;MATEID=318033_1;EVENT=318033;SECONDARY;SU=5;PE=5;SR=0;ALG=PROD;AF=0.0001368;NSAMP=4;MSQ=18.24;RECLASSIFIED;AC=4;AN=29246;NFAM=4
chr3	194991071	62546_1	N	]chr13:108278588]N	299498	LOW	SVTYPE=BND;POS=194991071;STRANDS=-+:16;IMPRECISE;CIPOS=-558,9;CIEND=-30,283;CIPOS95=-147,9;CIEND95=-30,41;MATEID=62546_2;EVENT=62546;SU=16;PE=16;SR=0;ALG=PROD;AF=0.1609;NSAMP=4706;MSQ=40.92;AC=4706;AN=29246;NFAM=4598
chr3	194991194	68205_1	N	N[chr5:177097146[	1295.92	LOW	SVTYPE=BND;POS=194991194;STRANDS=+-:8;IMPRECISE;CIPOS=-30,589;CIEND=-446,29;CIPOS95=-30,137;CIEND95=-99,29;MATEID=68205_2;EVENT=68205;SU=8;PE=8;SR=0;ALG=PROD;AF=0.001436;NSAMP=42;MSQ=16.3;AC=42;AN=29246;NFAM=42
chr3	194991205	70366_1	N	N[chr8:1799364[	2591.22	LOW	SVTYPE=BND;POS=194991205;STRANDS=+-:37;IMPRECISE;CIPOS=-23,499;CIEND=-78,28;CIPOS95=-23,75;CIEND95=-15,15;MATEID=70366_2;EVENT=70366;SU=37;PE=37;SR=0;ALG=PROD;AF=0.002428;NSAMP=71;MSQ=30.56;AC=71;AN=29246;NFAM=71
chr3	194991232	65739_1	N	N[chr20:63049155[	12343.5	LOW	SVTYPE=BND;POS=194991232;STRANDS=+-:26;IMPRECISE;CIPOS=-24,597;CIEND=-193,49;CIPOS95=-24,73;CIEND95=-19,19;MATEID=65739_2;EVENT=65739;SU=26;PE=26;SR=0;ALG=PROD;AF=0.0145;NSAMP=424;MSQ=18.99;AC=424;AN=29246;NFAM=423
chr3	194991398	330355_2	N	]chr3:194991015]N	1100.22	LOW	SVTYPE=BND;POS=194991015;STRANDS=+-:12;IMPRECISE;CIPOS=-23,28;CIEND=-28,23;CIPOS95=-3,3;CIEND95=-2,2;MATEID=330355_1;EVENT=330355;SECONDARY;SU=12;PE=0;SR=12;ALG=PROD;AF=0.001539;NSAMP=45;MSQ=17.08;RECLASSIFIED;AC=45;AN=29246;NFAM=45
chr3	194992972	61716_1	N	N[chr12:56408356[	89.16	LOW	SVTYPE=BND;POS=194992972;STRANDS=+-:9;IMPRECISE;CIPOS=-30,285;CIEND=-462,29;CIPOS95=-30,48;CIEND95=-139,29;MATEID=61716_2;EVENT=61716;SU=9;PE=9;SR=0;ALG=PROD;AF=0.0001368;NSAMP=4;MSQ=21.08;AC=4;AN=29246;NFAM=4
chr3	194993038	63345_1	N	N]chr15:93336985]	2141.28	LOW	SVTYPE=BND;POS=194993038;STRANDS=++:185;IMPRECISE;CIPOS=-12,56;CIEND=-13,345;CIPOS95=-4,4;CIEND95=-13,17;MATEID=63345_2;EVENT=63345;SU=185;PE=185;SR=0;ALG=PROD;AF=0.001778;NSAMP=52;MSQ=34.36;AC=52;AN=29246;NFAM=52
chr3	194993069	63459_1	N	[chr15:93336791[N	1640.44	LOW	SVTYPE=BND;POS=194993069;STRANDS=--:151;IMPRECISE;CIPOS=-95,24;CIEND=-470,7;CIPOS95=-3,3;CIEND95=-46,7;MATEID=63459_2;EVENT=63459;SU=151;PE=151;SR=0;ALG=PROD;AF=0.001231;NSAMP=36;MSQ=34.57;AC=36;AN=29246;NFAM=36
chr3	194993464	330356	N	<DEL>	1343.5	PASS	SVTYPE=DEL;POS=194993464;SVLEN=-278;END=194993742;STRANDS=+-:25;CIPOS=-24,22;CIEND=-30,29;CIPOS95=0,0;CIEND95=0,0;SU=25;PE=7;SR=18;ALG=PROD;AF=0.0001368;NSAMP=4;MSQ=334.85;AC=4;AN=29246;NFAM=4
chr3	194994829	330357	N	<DEL>	3750.93	PASS	SVTYPE=DEL;POS=194994829;SVLEN=-4960;END=194999789;STRANDS=+-:181;CIPOS=-4,3;CIEND=-5,3;CIPOS95=0,0;CIEND95=0,0;SU=181;PE=101;SR=80;ALG=PROD;AF=0.0002393;NSAMP=7;MSQ=333.37;AC=7;AN=29246;NFAM=7
chr3	195011928	330358	N	<DEL>	365.58	PASS	SVTYPE=DEL;POS=195011928;SVLEN=-2697;END=195014625;STRANDS=+-:10;IMPRECISE;CIPOS=-6,9;CIEND=-10,9;CIPOS95=-1,1;CIEND95=-1,1;SU=10;PE=7;SR=3;ALG=PROD;AF=3.419e-05;NSAMP=1;MSQ=365.58;AC=1;AN=29246;NFAM=1
chr3	195020584	510089_2	N	N[chr3:183314962[	260801	LOW	SVTYPE=BND;POS=183314962;STRANDS=-+:38;CIPOS=-9,8;CIEND=-9,8;CIPOS95=0,0;CIEND95=0,0;MATEID=510089_1;EVENT=510089;SECONDARY;SU=38;PE=0;SR=38;ALG=PROD;AF=0.2405;NSAMP=7034;MSQ=21.81;RECLASSIFIED;AC=7034;AN=29246;NFAM=6609
chr3	195023332	330359	N	<DEL>	1.64553e+06	PASS	SVTYPE=DEL;POS=195023332;SVLEN=-250;END=195023582;STRANDS=+-:45830;CIPOS=0,0;CIEND=0,0;CIPOS95=0,0;CIEND95=0,0;SU=45830;PE=1991;SR=43839;ALG=PROD;AF=0.08887;NSAMP=2498;MSQ=424.07;MEDGQR=3.5;Q10GQR=3.18;AC=2599;AN=29246;NFAM=2378
chr3	195024681	586011_2	N	N]chr3:194295894]	5.21	LOW	SVTYPE=BND;POS=195024681;STRANDS=++:4;IMPRECISE;CIPOS=-10,513;CIEND=-10,579;CIPOS95=-1,161;CIEND95=-1,188;MATEID=586011_1;EVENT=586011;SECONDARY;SU=4;PE=4;SR=0;ALG=PROD;AF=3.419e-05;NSAMP=1;MSQ=4.56;AC=1;AN=29246;NFAM=1
chr3	195024691	63928_1	N	N]chr17:8732304]	19.15	LOW	SVTYPE=BND;POS=195024691;STRANDS=++:9;IMPRECISE;CIPOS=-30,474;CIEND=-30,587;CIPOS95=-30,68;CIEND95=-30,104;MATEID=63928_2;EVENT=63928;SU=9;PE=9;SR=0;ALG=PROD;AF=3.419e-05;NSAMP=1;MSQ=9.3;AC=1;AN=29246;NFAM=1
chr3	195024696	505392_2	N	N[chr3:9565960[	9.72	LOW	SVTYPE=BND;POS=9565960;STRANDS=-+:4;IMPRECISE;CIPOS=-10,328;CIEND=-513,9;CIPOS95=-2,110;CIEND95=-178,1;MATEID=505392_1;EVENT=505392;SECONDARY;SU=4;PE=4;SR=0;ALG=PROD;AF=3.419e-05;NSAMP=1;MSQ=6.95;RECLASSIFIED;AC=1;AN=29246;NFAM=1
chr3	195024714	60331_1	N	N[chr10:73673522[	42.69	LOW	SVTYPE=BND;POS=195024714;STRANDS=+-:7;IMPRECISE;CIPOS=-10,395;CIEND=-473,8;CIPOS95=-2,116;CIEND95=-175,1;MATEID=60331_2;EVENT=60331;SU=7;PE=7;SR=0;ALG=PROD;AF=6.839e-05;NSAMP=2;MSQ=20.99;AC=2;AN=29246;NFAM=2
chr3	195024739	70202_1	N	N[chr7:131071211[	17.85	LOW	SVTYPE=BND;POS=195024739;STRANDS=+-:5;IMPRECISE;CIPOS=-10,277;CIEND=-587,9;CIPOS95=-3,71;CIEND95=-177,1;MATEID=70202_2;EVENT=70202;SU=5;PE=5;SR=0;ALG=PROD;AF=3.419e-05;NSAMP=1;MSQ=17.85;AC=1;AN=29246;NFAM=1
chr3	195024766	510329_1	N	]chr3:195025204]N	139.71	LOW	SVTYPE=BND;POS=195024766;STRANDS=-+:5;IMPRECISE;CIPOS=-512,9;CIEND=-10,547;CIPOS95=-146,1;CIEND95=-1,187;MATEID=510329_2;EVENT=510329;SU=5;PE=5;SR=0;ALG=PROD;AF=6.839e-05;NSAMP=2;MSQ=52.32;RECLASSIFIED;AC=2;AN=29246;NFAM=2
chr3	195024790	311550_2	N	]chr3:9566143]N	2254.13	LOW	SVTYPE=BND;POS=9566143;STRANDS=+-:166;IMPRECISE;CIPOS=-252,34;CIEND=-11,365;CIPOS95=-5,5;CIEND95=-11,32;MATEID=311550_1;EVENT=311550;SECONDARY;SU=166;PE=166;SR=0;ALG=PROD;AF=0.002804;NSAMP=82;MSQ=22.48;RECLASSIFIED;AC=82;AN=29246;NFAM=82
chr3	195024819	64826_1	N	]chr19:13042166]N	288.64	LOW	SVTYPE=BND;POS=195024819;STRANDS=-+:8;IMPRECISE;CIPOS=-569,29;CIEND=-30,638;CIPOS95=-86,29;CIEND95=-30,134;MATEID=64826_2;EVENT=64826;SU=8;PE=8;SR=0;ALG=PROD;AF=0.0004787;NSAMP=14;MSQ=19.13;AC=14;AN=29246;NFAM=14
chr3	195025204	510329_2	N	N[chr3:195024766[	139.71	LOW	SVTYPE=BND;POS=195024766;STRANDS=-+:5;IMPRECISE;CIPOS=-10,547;CIEND=-512,9;CIPOS95=-1,187;CIEND95=-146,1;MATEID=510329_1;EVENT=510329;SECONDARY;SU=5;PE=5;SR=0;ALG=PROD;AF=6.839e-05;NSAMP=2;MSQ=52.32;RECLASSIFIED;AC=2;AN=29246;NFAM=2
chr3	195034176	330361_1	N	N[chr3:195034846[	82968.4	PASS	SVTYPE=BND;POS=195034176;STRANDS=+-:3347;CIPOS=0,0;CIEND=0,0;CIPOS95=0,0;CIEND95=0,0;MATEID=330361_2;EVENT=330361;SU=3347;PE=1965;SR=1382;ALG=PROD;AF=0.00595;NSAMP=172;MSQ=439.24;RECLASSIFIED;AC=174;AN=29246;NFAM=169
chr3	195034744	510330	N	<DUP>	383.29	PASS	SVTYPE=DUP;POS=195034744;SVLEN=20749;END=195055493;STRANDS=-+:32;CIPOS=-2,0;CIEND=-2,1;CIPOS95=0,0;CIEND95=0,0;SU=32;PE=17;SR=15;ALG=PROD;AF=6.839e-05;NSAMP=1;MSQ=381.97;AC=2;AN=29246;NFAM=1
chr3	195034846	330361_2	N	]chr3:195034176]N	82968.4	PASS	SVTYPE=BND;POS=195034176;STRANDS=+-:3347;CIPOS=0,0;CIEND=0,0;CIPOS95=0,0;CIEND95=0,0;MATEID=330361_1;EVENT=330361;SECONDARY;SU=3347;PE=1965;SR=1382;ALG=PROD;AF=0.00595;NSAMP=172;MSQ=439.24;RECLASSIFIED;AC=174;AN=29246;NFAM=169
chr3	195034872	330362	N	<DEL>	1165.68	PASS	SVTYPE=DEL;POS=195034872;SVLEN=-855;END=195035727;STRANDS=+-:72;CIPOS=-21,20;CIEND=-20,26;CIPOS95=0,0;CIEND95=0,0;SU=72;PE=43;SR=29;ALG=PROD;AF=6.839e-05;NSAMP=2;MSQ=582.84;AC=2;AN=29246;NFAM=2
chr3	195039007	330363_1	N	N[chr3:195040294[	11038.3	PASS	SVTYPE=BND;POS=195039007;STRANDS=+-:410;CIPOS=-3,2;CIEND=-3,1;CIPOS95=0,0;CIEND95=0,0;MATEID=330363_2;EVENT=330363;SU=410;PE=249;SR=161;ALG=PROD;AF=0.0002393;NSAMP=7;MSQ=560.42;RECLASSIFIED;AC=7;AN=29246;NFAM=7
chr3	195040294	330363_2	N	]chr3:195039007]N	11038.3	PASS	SVTYPE=BND;POS=195039007;STRANDS=+-:410;CIPOS=-3,1;CIEND=-3,2;CIPOS95=0,0;CIEND95=0,0;MATEID=330363_1;EVENT=330363;SECONDARY;SU=410;PE=249;SR=161;ALG=PROD;AF=0.0002393;NSAMP=7;MSQ=560.42;RECLASSIFIED;AC=7;AN=29246;NFAM=7
chr3	195041854	66953_1	N	N]chr4:137649451]	206.11	LOW	SVTYPE=BND;POS=195041854;STRANDS=++:4;CIPOS=-9,8;CIEND=-9,8;CIPOS95=0,0;CIEND95=0,0;MATEID=66953_2;EVENT=66953;SU=4;PE=0;SR=4;ALG=PROD;AF=6.839e-05;NSAMP=2;MSQ=25.4;AC=2;AN=29246;NFAM=2
chr3	195046291	330365_1	N	N[chr3:195046378[	276.19	PASS	SVTYPE=BND;POS=195046291;STRANDS=+-:13;CIPOS=-10,9;CIEND=-10,9;CIPOS95=0,0;CIEND95=0,0;MATEID=330365_2;EVENT=330365;SU=13;PE=0;SR=13;ALG=PROD;AF=3.419e-05;NSAMP=1;MSQ=275.65;RECLASSIFIED;AC=1;AN=29246;NFAM=1
chr3	195046378	330365_2	N	]chr3:195046291]N	276.19	PASS	SVTYPE=BND;POS=195046291;STRANDS=+-:13;CIPOS=-10,9;CIEND=-10,9;CIPOS95=0,0;CIEND95=0,0;MATEID=330365_1;EVENT=330365;SECONDARY;SU=13;PE=0;SR=13;ALG=PROD;AF=3.419e-05;NSAMP=1;MSQ=275.65;RECLASSIFIED;AC=1;AN=29246;NFAM=1
chr3	195055733	510333	N	<DUP>	239.59	PASS	SVTYPE=DUP;POS=195055733;SVLEN=14067;END=195069800;STRANDS=-+:27;CIPOS=-3,1;CIEND=-2,1;CIPOS95=0,0;CIEND95=0,0;SU=27;PE=14;SR=13;ALG=PROD;AF=3.419e-05;NSAMP=1;MSQ=239.3;AC=1;AN=29246;NFAM=1
chr3	195055946	510332	N	<DUP>	1189.47	PASS	SVTYPE=DUP;POS=195055946;SVLEN=2383;END=195058329;STRANDS=-+:124;IMPRECISE;CIPOS=-284,16;CIEND=-16,230;CIPOS95=-6,6;CIEND95=-8,8;SU=124;PE=124;SR=0;ALG=PROD;AF=0.0002393;NSAMP=6;MSQ=105.01;AC=7;AN=29246;NFAM=6
chr3	195065309	510334_1	N	]chr3:195066300]N	6353.4	LOW	SVTYPE=BND;POS=195065309;STRANDS=-+:7;IMPRECISE;CIPOS=-20,9;CIEND=-10,249;CIPOS95=-10,4;CIEND95=-2,78;MATEID=510334_2;EVENT=510334;SU=7;PE=7;SR=0;ALG=PROD;AF=0.005642;NSAMP=165;MSQ=13.54;RECLASSIFIED;AC=165;AN=29246;NFAM=165
chr3	195065315	330366	N	<DEL>	365.97	PASS	SVTYPE=DEL;POS=195065315;SVLEN=-58;END=195065373;STRANDS=+-:11;CIPOS=-3,2;CIEND=-9,9;CIPOS95=0,0;CIEND95=0,0;SU=11;PE=0;SR=11;ALG=PROD;AF=3.419e-05;NSAMP=1;MSQ=311.79;AC=1;AN=29246;NFAM=1
chr3	195065678	330373	N	<DEL>	2.64016e+06	PASS	SVTYPE=DEL;POS=195065678;SVLEN=-638;END=195066316;STRANDS=+-:480;IMPRECISE;CIPOS=-162,304;CIEND=-50,472;CIPOS95=-129,129;CIEND95=-50,387;SU=480;PE=454;SR=26;ALG=SUM;AF=0.2025;NSAMP=5252;MSQ=264.12;RETAINED;MEDGQR=4.19;Q10GQR=3.41;AC=5921;AN=29244;NFAM=4960
chr3	195066300	510334_2	N	N[chr3:195065309[	6353.4	LOW	SVTYPE=BND;POS=195065309;STRANDS=-+:7;IMPRECISE;CIPOS=-10,249;CIEND=-20,9;CIPOS95=-2,78;CIEND95=-10,4;MATEID=510334_1;EVENT=510334;SECONDARY;SU=7;PE=7;SR=0;ALG=PROD;AF=0.005642;NSAMP=165;MSQ=13.54;RECLASSIFIED;AC=165;AN=29246;NFAM=165
chr3	195066385	510335_1	N	]chr3:195066784]N	2043.1	LOW	SVTYPE=BND;POS=195066385;STRANDS=-+:31;IMPRECISE;CIPOS=-22,17;CIEND=-30,3;CIPOS95=-2,2;CIEND95=-3,3;MATEID=510335_2;EVENT=510335;SU=31;PE=30;SR=1;ALG=PROD;AF=0.001881;NSAMP=55;MSQ=32.43;RECLASSIFIED;AC=55;AN=29246;NFAM=53
chr3	195066784	510335_2	N	N[chr3:195066385[	2043.1	LOW	SVTYPE=BND;POS=195066385;STRANDS=-+:31;IMPRECISE;CIPOS=-30,3;CIEND=-22,17;CIPOS95=-3,3;CIEND95=-2,2;MATEID=510335_1;EVENT=510335;SECONDARY;SU=31;PE=30;SR=1;ALG=PROD;AF=0.001881;NSAMP=55;MSQ=32.43;RECLASSIFIED;AC=55;AN=29246;NFAM=53
chr3	195088098	585936_2	N	N]chr3:190965157]	130.18	LOW	SVTYPE=BND;POS=195088098;STRANDS=++:7;IMPRECISE;CIPOS=-10,415;CIEND=-10,660;CIPOS95=-2,79;CIEND95=-2,112;MATEID=585936_1;EVENT=585936;SECONDARY;SU=7;PE=7;SR=0;ALG=PROD;AF=6.839e-05;NSAMP=2;MSQ=58.56;AC=2;AN=29246;NFAM=2
chr3	195088116	585898_2	N	N]chr3:189022814]	98.81	LOW	SVTYPE=BND;POS=195088116;STRANDS=++:5;IMPRECISE;CIPOS=-10,396;CIEND=-10,456;CIPOS95=-2,120;CIEND95=-1,146;MATEID=585898_1;EVENT=585898;SECONDARY;SU=5;PE=5;SR=0;ALG=PROD;AF=3.419e-05;NSAMP=1;MSQ=98.81;AC=1;AN=29246;NFAM=1
chr3	195088197	585978_2	N	N]chr3:192154683]	171.54	LOW	SVTYPE=BND;POS=195088197;STRANDS=++:19;IMPRECISE;CIPOS=-30,489;CIEND=-30,553;CIPOS95=-30,69;CIEND95=-30,126;MATEID=585978_1;EVENT=585978;SECONDARY;SU=19;PE=19;SR=0;ALG=PROD;AF=0.000171;NSAMP=5;MSQ=15.75;AC=5;AN=29246;NFAM=5
chr3	195088281	64729_1	N	[chr18:77421497[N	389.02	LOW	SVTYPE=BND;POS=195088281;STRANDS=--:38;IMPRECISE;CIPOS=-509,16;CIEND=-252,35;CIPOS95=-56,16;CIEND95=-41,35;MATEID=64729_2;EVENT=64729;SU=38;PE=38;SR=0;ALG=PROD;AF=0.0002735;NSAMP=8;MSQ=28.85;AC=8;AN=29246;NFAM=8
chr3	195088281	71754_1	N	[chrX:1709254[N	566.98	LOW	SVTYPE=BND;POS=195088281;STRANDS=--:78;IMPRECISE;CIPOS=-482,10;CIEND=-382,16;CIPOS95=-40,10;CIEND95=-18,16;MATEID=71754_2;EVENT=71754;SU=78;PE=78;SR=0;ALG=PROD;AF=0.0002393;NSAMP=7;MSQ=39.73;AC=7;AN=29246;NFAM=7
chr3	195088335	72607_1	N	[chrY:7254874[N	105.61	LOW	SVTYPE=BND;POS=195088335;STRANDS=--:4;IMPRECISE;CIPOS=-546,9;CIEND=-511,9;CIPOS95=-116,2;CIEND95=-114,2;MATEID=72607_2;EVENT=72607;SU=4;PE=4;SR=0;ALG=PROD;AF=3.419e-05;NSAMP=1;MSQ=95.87;AC=1;AN=29246;NFAM=1
chr3	195088528	10558_2	N	N[chr1:245817454[	25.56	LOW	SVTYPE=BND;POS=195088528;STRANDS=-+:4;IMPRECISE;CIPOS=-10,503;CIEND=-522,9;CIPOS95=-1,169;CIEND95=-178,1;MATEID=10558_1;EVENT=10558;SECONDARY;SU=4;PE=4;SR=0;ALG=PROD;AF=3.419e-05;NSAMP=1;MSQ=4.6;AC=1;AN=29246;NFAM=1
chr3	195088550	64728_1	N	N]chr18:77421229]	9472.48	LOW	SVTYPE=BND;POS=195088550;STRANDS=++:176;IMPRECISE;CIPOS=-12,332;CIEND=-16,266;CIPOS95=-11,11;CIEND95=-5,5;MATEID=64728_2;EVENT=64728;SU=176;PE=176;SR=0;ALG=PROD;AF=0.004582;NSAMP=134;MSQ=63.71;AC=134;AN=29246;NFAM=128
chr3	195088558	71753_1	N	N]chrX:1708895]	1844.4	LOW	SVTYPE=BND;POS=195088558;STRANDS=++:64;IMPRECISE;CIPOS=-20,442;CIEND=-11,419;CIPOS95=-20,35;CIEND95=-11,38;MATEID=71753_2;EVENT=71753;SU=64;PE=64;SR=0;ALG=PROD;AF=0.0006155;NSAMP=18;MSQ=47.5;AC=18;AN=29246;NFAM=18
chr3	195098580	330420	N	<DEL>	125.87	PASS	SVTYPE=DEL;POS=195098580;SVLEN=-121;END=195098701;STRANDS=+-:4;CIPOS=-9,8;CIEND=-9,8;CIPOS95=0,0;CIEND95=0,0;SU=4;PE=0;SR=4;ALG=PROD;AF=3.419e-05;NSAMP=1;MSQ=125.87;AC=1;AN=29246;NFAM=1
chr3	195100469	330421_1	N	N[chr3:195100540[	2499.92	LOW	SVTYPE=BND;POS=195100469;STRANDS=+-:99;CIPOS=-4,3;CIEND=-5,4;CIPOS95=0,0;CIEND95=0,0;MATEID=330421_2;EVENT=330421;SU=99;PE=0;SR=99;ALG=PROD;AF=0.0002393;NSAMP=7;MSQ=235.1;RECLASSIFIED;AC=7;AN=29246;NFAM=7
chr3	195100540	330421_2	N	]chr3:195100469]N	2499.92	LOW	SVTYPE=BND;POS=195100469;STRANDS=+-:99;CIPOS=-5,4;CIEND=-4,3;CIPOS95=0,0;CIEND95=0,0;MATEID=330421_1;EVENT=330421;SECONDARY;SU=99;PE=0;SR=99;ALG=PROD;AF=0.0002393;NSAMP=7;MSQ=235.1;RECLASSIFIED;AC=7;AN=29246;NFAM=7
chr3	195101837	330422_1	N	N[chr3:195102081[	1624.2	LOW	SVTYPE=BND;POS=195101837;STRANDS=+-:76;CIPOS=-3,6;CIEND=-3,4;CIPOS95=0,0;CIEND95=0,0;MATEID=330422_2;EVENT=330422;SU=76;PE=0;SR=76;ALG=PROD;AF=0.001299;NSAMP=38;MSQ=21.31;RECLASSIFIED;AC=38;AN=29246;NFAM=38
chr3	195102081	330422_2	N	]chr3:195101837]N	1624.2	LOW	SVTYPE=BND;POS=195101837;STRANDS=+-:76;CIPOS=-3,4;CIEND=-3,6;CIPOS95=0,0;CIEND95=0,0;MATEID=330422_1;EVENT=330422;SECONDARY;SU=76;PE=0;SR=76;ALG=PROD;AF=0.001299;NSAMP=38;MSQ=21.31;RECLASSIFIED;AC=38;AN=29246;NFAM=38
chr3	195107526	70482_1	N	N]chr8:24076660]	10744	LOW	SVTYPE=BND;POS=195107526;STRANDS=++:89;CIPOS=-9,8;CIEND=-8,2;CIPOS95=0,0;CIEND95=0,0;MATEID=70482_2;EVENT=70482;SU=89;PE=25;SR=64;ALG=PROD;AF=0.0131;NSAMP=374;MSQ=20.4;AC=383;AN=29246;NFAM=373
chr3	195107589	61053_1	N	N[chr11:69124662[	4142.28	LOW	SVTYPE=BND;POS=195107589;STRANDS=+-:21;IMPRECISE;CIPOS=-18,520;CIEND=-482,29;CIPOS95=-18,115;CIEND95=-60,29;MATEID=61053_2;EVENT=61053;SU=21;PE=21;SR=0;ALG=PROD;AF=0.006052;NSAMP=177;MSQ=12.93;AC=177;AN=29246;NFAM=175
chr3	195107637	70483_1	N	[chr8:24076590[N	7609.66	LOW	SVTYPE=BND;POS=195107637;STRANDS=--:53;CIPOS=-9,3;CIEND=-10,7;CIPOS95=0,0;CIEND95=0,0;MATEID=70483_2;EVENT=70483;SU=53;PE=24;SR=29;ALG=PROD;AF=0.00995;NSAMP=272;MSQ=23.53;AC=291;AN=29246;NFAM=272
chr3	195109393	330424_1	N	N[chr3:195109638[	180.12	LOW	SVTYPE=BND;POS=195109393;STRANDS=+-:10;IMPRECISE;CIPOS=-33,28;CIEND=-75,28;CIPOS95=-4,4;CIEND95=-47,28;MATEID=330424_2;EVENT=330424;SU=10;PE=5;SR=5;ALG=SUM;AF=0.000171;NSAMP=5;MSQ=15.08;RECLASSIFIED;AC=5;AN=29246;NFAM=5
chr3	195109638	330424_2	N	]chr3:195109393]N	180.12	LOW	SVTYPE=BND;POS=195109393;STRANDS=+-:10;IMPRECISE;CIPOS=-75,28;CIEND=-33,28;CIPOS95=-47,28;CIEND95=-4,4;MATEID=330424_1;EVENT=330424;SECONDARY;SU=10;PE=5;SR=5;ALG=SUM;AF=0.000171;NSAMP=5;MSQ=15.08;RECLASSIFIED;AC=5;AN=29246;NFAM=5
chr3	195109856	510336_1	N	]chr3:195109937]N	55000	LOW	SVTYPE=BND;POS=195109856;STRANDS=-+:4;IMPRECISE;CIPOS=-10,9;CIEND=-10,9;CIPOS95=-1,1;CIEND95=-1,1;MATEID=510336_2;EVENT=510336;SU=4;PE=2;SR=2;ALG=PROD;AF=0.0567;NSAMP=1038;MSQ=17.7;RECLASSIFIED;AC=1401;AN=24708;NFAM=1025
chr3	195109897	330427	N	<DEL>	3.88847e+06	PASS	SVTYPE=DEL;POS=195109897;SVLEN=-319;END=195110216;STRANDS=+-:284;IMPRECISE;CIPOS=-165,64;CIEND=-177,46;CIPOS95=-98,64;CIEND95=-102,46;SU=284;PE=239;SR=45;ALG=SUM;AF=0.3096;NSAMP=317;MSQ=97.06;RETAINED;MEDGQR=2.45;Q10GQR=0.67;AC=434;AN=1402;NFAM=306
chr3	195109937	510336_2	N	N[chr3:195109856[	55000	LOW	SVTYPE=BND;POS=195109856;STRANDS=-+:4;IMPRECISE;CIPOS=-10,9;CIEND=-10,9;CIPOS95=-1,1;CIEND95=-1,1;MATEID=510336_1;EVENT=510336;SECONDARY;SU=4;PE=2;SR=2;ALG=PROD;AF=0.0567;NSAMP=1038;MSQ=17.7;RECLASSIFIED;AC=1401;AN=24708;NFAM=1025
chr3	195110257	510337_1	N	]chr3:195110896]N	1.38632e+06	LOW	SVTYPE=BND;POS=195110257;STRANDS=-+:40535;IMPRECISE;CIPOS=-1153,355;CIEND=-806,988;CIPOS95=-102,102;CIEND95=-139,139;MATEID=510337_2;EVENT=510337;SU=40535;PE=35207;SR=5328;ALG=SUM;AF=0.4391;NSAMP=12673;MSQ=72.58;RETAINED;RECLASSIFIED;AC=12841;AN=29244;NFAM=11749
chr3	195110896	510337_2	N	N[chr3:195110257[	1.38632e+06	LOW	SVTYPE=BND;POS=195110257;STRANDS=-+:40535;IMPRECISE;CIPOS=-806,988;CIEND=-1153,355;CIPOS95=-139,139;CIEND95=-102,102;MATEID=510337_1;EVENT=510337;SECONDARY;SU=40535;PE=35207;SR=5328;ALG=SUM;AF=0.4391;NSAMP=12673;MSQ=72.58;RETAINED;RECLASSIFIED;AC=12841;AN=29244;NFAM=11749
chr3	195112441	330462_1	N	N[chr3:195112587[	34052.5	LOW	SVTYPE=BND;POS=195112441;STRANDS=+-:8;CIPOS=-29,28;CIEND=-29,28;CIPOS95=0,0;CIEND95=0,0;MATEID=330462_2;EVENT=330462;SU=8;PE=0;SR=8;ALG=PROD;AF=0.02623;NSAMP=736;MSQ=26.02;RECLASSIFIED;AC=767;AN=29246;NFAM=719
chr3	195112496	323269_2	N	]chr3:117694333]N	53196.4	LOW	SVTYPE=BND;POS=117694333;STRANDS=+-:4;IMPRECISE;CIPOS=-9,8;CIEND=-10,4;CIPOS95=0,0;CIEND95=-1,0;MATEID=323269_1;EVENT=323269;SECONDARY;SU=4;PE=0;SR=4;ALG=PROD;AF=0.03867;NSAMP=1131;MSQ=25.75;RECLASSIFIED;AC=1131;AN=29246;NFAM=1111
chr3	195112587	330462_2	N	]chr3:195112441]N	34052.5	LOW	SVTYPE=BND;POS=195112441;STRANDS=+-:8;CIPOS=-29,28;CIEND=-29,28;CIPOS95=0,0;CIEND95=0,0;MATEID=330462_1;EVENT=330462;SECONDARY;SU=8;PE=0;SR=8;ALG=PROD;AF=0.02623;NSAMP=736;MSQ=26.02;RECLASSIFIED;AC=767;AN=29246;NFAM=719
chr3	195112588	330464_1	N	N[chr3:195112852[	68.72	LOW	SVTYPE=BND;POS=195112588;STRANDS=+-:4;IMPRECISE;CIPOS=-8,9;CIEND=-7,9;CIPOS95=0,2;CIEND95=0,3;MATEID=330464_2;EVENT=330464;SU=4;PE=0;SR=4;ALG=PROD;AF=3.419e-05;NSAMP=1;MSQ=12.11;RETAINED;RECLASSIFIED;AC=1;AN=29246;NFAM=1
chr3	195112852	330464_2	N	]chr3:195112588]N	68.72	LOW	SVTYPE=BND;POS=195112588;STRANDS=+-:4;IMPRECISE;CIPOS=-7,9;CIEND=-8,9;CIPOS95=0,3;CIEND95=0,2;MATEID=330464_1;EVENT=330464;SECONDARY;SU=4;PE=0;SR=4;ALG=PROD;AF=3.419e-05;NSAMP=1;MSQ=12.11;RETAINED;RECLASSIFIED;AC=1;AN=29246;NFAM=1
chr3	195133852	330466	N	<DEL>	1372.58	PASS	SVTYPE=DEL;POS=195133852;SVLEN=-17811;END=195151663;STRANDS=+-:63;CIPOS=-23,22;CIEND=-23,21;CIPOS95=0,0;CIEND95=0,0;SU=63;PE=32;SR=31;ALG=PROD;AF=0.0001026;NSAMP=3;MSQ=457.53;AC=3;AN=29246;NFAM=3
chr3	195134827	60230_1	N	]chr10:49229040]N	3403.73	LOW	SVTYPE=BND;POS=195134827;STRANDS=-+:43;CIPOS=-4,8;CIEND=-9,8;CIPOS95=0,0;CIEND95=0,0;MATEID=60230_2;EVENT=60230;SU=43;PE=5;SR=38;ALG=PROD;AF=0.003112;NSAMP=91;MSQ=30.9;AC=91;AN=29246;NFAM=91
chr3	195137030	330467	N	<DEL>	956.09	PASS	SVTYPE=DEL;POS=195137030;SVLEN=-1956;END=195138986;STRANDS=+-:42;CIPOS=-23,22;CIEND=-24,22;CIPOS95=0,0;CIEND95=0,0;SU=42;PE=28;SR=14;ALG=PROD;AF=6.839e-05;NSAMP=2;MSQ=478.05;AC=2;AN=29246;NFAM=1
chr3	195138396	330468_1	N	N[chr3:195138908[	514.99	PASS	SVTYPE=BND;POS=195138396;STRANDS=+-:19;CIPOS=-10,9;CIEND=-6,3;CIPOS95=0,0;CIEND95=0,0;MATEID=330468_2;EVENT=330468;SU=19;PE=13;SR=6;ALG=PROD;AF=6.839e-05;NSAMP=2;MSQ=251.72;RECLASSIFIED;AC=2;AN=29246;NFAM=2
chr3	195138908	330468_2	N	]chr3:195138396]N	514.99	PASS	SVTYPE=BND;POS=195138396;STRANDS=+-:19;CIPOS=-6,3;CIEND=-10,9;CIPOS95=0,0;CIEND95=0,0;MATEID=330468_1;EVENT=330468;SECONDARY;SU=19;PE=13;SR=6;ALG=PROD;AF=6.839e-05;NSAMP=2;MSQ=251.72;RECLASSIFIED;AC=2;AN=29246;NFAM=2
chr3	195143785	65051_1	N	[chr19:40228680[N	60.89	LOW	SVTYPE=BND;POS=195143785;STRANDS=--:6;IMPRECISE;CIPOS=-9,5;CIEND=-10,9;CIPOS95=-1,1;CIEND95=-1,1;MATEID=65051_2;EVENT=65051;SU=6;PE=4;SR=2;ALG=PROD;AF=0.0001368;NSAMP=4;MSQ=13.92;AC=4;AN=29246;NFAM=4
chr3	195143841	330471	N	<DEL>	218206	PASS	SVTYPE=DEL;POS=195143841;SVLEN=-443;END=195144284;STRANDS=+-:483;CIPOS=-2,2;CIEND=-3,2;CIPOS95=0,0;CIEND95=0,0;SU=483;PE=221;SR=262;ALG=PROD;AF=0.02675;NSAMP=601;MSQ=127.84;MEDGQR=1.96;Q10GQR=1.52;AC=618;AN=23102;NFAM=562
chr3	195143842	584740_2	N	N]chr3:128887668]	90.45	LOW	SVTYPE=BND;POS=195143842;STRANDS=++:4;CIPOS=-9,8;CIEND=-9,8;CIPOS95=0,0;CIEND95=0,0;MATEID=584740_1;EVENT=584740;SECONDARY;SU=4;PE=0;SR=4;ALG=PROD;AF=0.0001026;NSAMP=3;MSQ=12.83;AC=3;AN=29246;NFAM=3
chr3	195144285	72570_1	N	]chrX:152524227]N	12269.5	LOW	SVTYPE=BND;POS=195144285;STRANDS=-+:8;CIPOS=-30,29;CIEND=-29,29;CIPOS95=0,0;CIEND95=0,0;MATEID=72570_2;EVENT=72570;SU=8;PE=2;SR=6;ALG=PROD;AF=0.005163;NSAMP=150;MSQ=39.12;AC=151;AN=29246;NFAM=149
chr3	195144302	65066_1	N	[chr19:42663625[N	33.9	LOW	SVTYPE=BND;POS=195144302;STRANDS=--:4;IMPRECISE;CIPOS=-610,9;CIEND=-728,9;CIPOS95=-188,1;CIEND95=-244,1;MATEID=65066_2;EVENT=65066;SU=4;PE=4;SR=0;ALG=PROD;AF=6.839e-05;NSAMP=2;MSQ=8.15;AC=2;AN=29244;NFAM=2
chr3	195150833	506600_2	N	N[chr3:75466138[	182522	LOW	SVTYPE=BND;POS=75466138;STRANDS=-+:1351;CIPOS=0,0;CIEND=0,0;CIPOS95=0,0;CIEND95=0,0;MATEID=506600_1;EVENT=506600;SECONDARY;SU=1351;PE=4;SR=1347;ALG=PROD;AF=0.1255;NSAMP=3233;MSQ=34.42;RECLASSIFIED;AC=3671;AN=29246;NFAM=3116
chr3	195190475	330474	N	<DEL>	461.51	PASS	SVTYPE=DEL;POS=195190475;SVLEN=-3914;END=195194389;STRANDS=+-:22;CIPOS=-10,9;CIEND=-4,2;CIPOS95=0,0;CIEND95=0,0;SU=22;PE=14;SR=8;ALG=PROD;AF=3.419e-05;NSAMP=1;MSQ=461.51;AC=1;AN=29246;NFAM=1
chr3	195199469	330475	N	<DEL>	275.46	PASS	SVTYPE=DEL;POS=195199469;SVLEN=-2548;END=195202017;STRANDS=+-:13;IMPRECISE;CIPOS=-8,219;CIEND=-195,9;CIPOS95=0,52;CIEND95=-38,3;SU=13;PE=13;SR=0;ALG=PROD;AF=3.419e-05;NSAMP=1;MSQ=275.46;AC=1;AN=29246;NFAM=1
chr3	195206532	586017_2	N	N]chr3:194713266]	14.88	LOW	SVTYPE=BND;POS=195206532;STRANDS=++:7;CIPOS=-10,9;CIEND=-6,6;CIPOS95=0,0;CIEND95=0,0;MATEID=586017_1;EVENT=586017;SECONDARY;SU=7;PE=2;SR=5;ALG=PROD;AF=3.419e-05;NSAMP=1;MSQ=14.85;AC=1;AN=29246;NFAM=1
chr3	195206620	586016_2	N	[chr3:194713127[N	134.69	LOW	SVTYPE=BND;POS=195206620;STRANDS=--:11;IMPRECISE;CIPOS=-350,29;CIEND=-448,29;CIPOS95=-79,29;CIEND95=-103,29;MATEID=586016_1;EVENT=586016;SECONDARY;SU=11;PE=11;SR=0;ALG=PROD;AF=6.839e-05;NSAMP=2;MSQ=67.34;AC=2;AN=29246;NFAM=2
chr3	195212466	330476_1	N	N[chr3:195212521[	179.9	LOW	SVTYPE=BND;POS=195212466;STRANDS=+-:7;CIPOS=-5,4;CIEND=-5,4;CIPOS95=0,0;CIEND95=0,0;MATEID=330476_2;EVENT=330476;SU=7;PE=0;SR=7;ALG=PROD;AF=3.419e-05;NSAMP=1;MSQ=179.78;RECLASSIFIED;AC=1;AN=29246;NFAM=1
chr3	195212521	330476_2	N	]chr3:195212466]N	179.9	LOW	SVTYPE=BND;POS=195212466;STRANDS=+-:7;CIPOS=-5,4;CIEND=-5,4;CIPOS95=0,0;CIEND95=0,0;MATEID=330476_1;EVENT=330476;SECONDARY;SU=7;PE=0;SR=7;ALG=PROD;AF=3.419e-05;NSAMP=1;MSQ=179.78;RECLASSIFIED;AC=1;AN=29246;NFAM=1
chr3	195214460	330477	N	<DEL>	1399.5	PASS	SVTYPE=DEL;POS=195214460;SVLEN=-6015;END=195220475;STRANDS=+-:63;CIPOS=-25,23;CIEND=-26,23;CIPOS95=0,0;CIEND95=0,0;SU=63;PE=38;SR=25;ALG=PROD;AF=3.419e-05;NSAMP=1;MSQ=518.5;AC=1;AN=29246;NFAM=1
chr3	195233869	330478_1	N	N[chr3:195234052[	566.17	LOW	SVTYPE=BND;POS=195233869;STRANDS=+-:20;CIPOS=-25,24;CIEND=-25,24;CIPOS95=0,0;CIEND95=0,0;MATEID=330478_2;EVENT=330478;SU=20;PE=0;SR=20;ALG=PROD;AF=6.839e-05;NSAMP=2;MSQ=9.49;RECLASSIFIED;AC=2;AN=29246;NFAM=2
chr3	195234052	330478_2	N	]chr3:195233869]N	566.17	LOW	SVTYPE=BND;POS=195233869;STRANDS=+-:20;CIPOS=-25,24;CIEND=-25,24;CIPOS95=0,0;CIEND95=0,0;MATEID=330478_1;EVENT=330478;SECONDARY;SU=20;PE=0;SR=20;ALG=PROD;AF=6.839e-05;NSAMP=2;MSQ=9.49;RECLASSIFIED;AC=2;AN=29246;NFAM=2
chr3	195235809	330479	N	<DEL>	464.52	PASS	SVTYPE=DEL;POS=195235809;SVLEN=-1082;END=195236891;STRANDS=+-:22;CIPOS=-4,2;CIEND=-9,9;CIPOS95=0,0;CIEND95=0,0;SU=22;PE=12;SR=10;ALG=PROD;AF=3.419e-05;NSAMP=1;MSQ=464.52;AC=1;AN=29246;NFAM=1
chr3	195255042	330480_1	N	N[chr3:195255092[	274.59	LOW	SVTYPE=BND;POS=195255042;STRANDS=+-:6;CIPOS=-6,5;CIEND=-6,5;CIPOS95=0,0;CIEND95=0,0;MATEID=330480_2;EVENT=330480;SU=6;PE=0;SR=6;ALG=PROD;AF=6.839e-05;NSAMP=2;MSQ=137.25;RECLASSIFIED;AC=2;AN=29246;NFAM=2
chr3	195255092	330480_2	N	]chr3:195255042]N	274.59	LOW	SVTYPE=BND;POS=195255042;STRANDS=+-:6;CIPOS=-6,5;CIEND=-6,5;CIPOS95=0,0;CIEND95=0,0;MATEID=330480_1;EVENT=330480;SECONDARY;SU=6;PE=0;SR=6;ALG=PROD;AF=6.839e-05;NSAMP=2;MSQ=137.25;RECLASSIFIED;AC=2;AN=29246;NFAM=2
chr3	195255457	330481_1	N	N[chr3:195255511[	70979.5	LOW	SVTYPE=BND;POS=195255457;STRANDS=+-:2512;CIPOS=0,0;CIEND=0,0;CIPOS95=0,0;CIEND95=0,0;MATEID=330481_2;EVENT=330481;SU=2512;PE=6;SR=2506;ALG=PROD;AF=0.006873;NSAMP=200;MSQ=218.02;RECLASSIFIED;AC=201;AN=29246;NFAM=192
chr3	195255511	330481_2	N	]chr3:195255457]N	70979.5	LOW	SVTYPE=BND;POS=195255457;STRANDS=+-:2512;CIPOS=0,0;CIEND=0,0;CIPOS95=0,0;CIEND95=0,0;MATEID=330481_1;EVENT=330481;SECONDARY;SU=2512;PE=6;SR=2506;ALG=PROD;AF=0.006873;NSAMP=200;MSQ=218.02;RECLASSIFIED;AC=201;AN=29246;NFAM=192
chr3	195284517	586022_1	N	N]chr3:195792360]	14.73	LOW	SVTYPE=BND;POS=195284517;STRANDS=++:7;IMPRECISE;CIPOS=-10,361;CIEND=-10,394;CIPOS95=0,111;CIEND95=-2,99;MATEID=586022_2;EVENT=586022;SU=7;PE=7;SR=0;ALG=PROD;AF=3.419e-05;NSAMP=1;MSQ=14.73;AC=1;AN=29246;NFAM=1
chr3	195294593	69467_1	N	]chr6:161573742]N	7390.17	LOW	SVTYPE=BND;POS=195294593;STRANDS=-+:4;CIPOS=-9,8;CIEND=-9,8;CIPOS95=0,0;CIEND95=0,0;MATEID=69467_2;EVENT=69467;SU=4;PE=0;SR=4;ALG=PROD;AF=0.008719;NSAMP=186;MSQ=27.44;AC=255;AN=29246;NFAM=186
chr3	195298867	586023	N	<INV>	32.84	LOW	SVTYPE=INV;POS=195298867;SVLEN=533;END=195299400;STRANDS=++:5,--:3;IMPRECISE;CIPOS=-156,9;CIEND=-9,0;CIPOS95=-98,2;CIEND95=-9,0;SU=8;PE=8;SR=0;ALG=PROD;AF=3.419e-05;NSAMP=1;MSQ=32.75;AC=1;AN=29246;NFAM=1
chr3	195300156	510350	N	<DUP>	91.56	PASS	SVTYPE=DUP;POS=195300156;SVLEN=1111;END=195301267;STRANDS=-+:14;IMPRECISE;CIPOS=-251,9;CIEND=-10,217;CIPOS95=-59,2;CIEND95=-2,43;SU=14;PE=14;SR=0;ALG=PROD;AF=3.419e-05;NSAMP=1;MSQ=84.92;AC=1;AN=29246;NFAM=1
chr3	195300225	68435_1	N	N]chr6:31914565]	48.82	LOW	SVTYPE=BND;POS=195300225;STRANDS=++:4;IMPRECISE;CIPOS=-9,423;CIEND=-10,443;CIPOS95=0,155;CIEND95=-2,126;MATEID=68435_2;EVENT=68435;SU=4;PE=4;SR=0;ALG=PROD;AF=3.419e-05;NSAMP=1;MSQ=47.84;AC=1;AN=29246;NFAM=1
chr3	195300250	68434_1	N	[chr6:31914309[N	300.45	LOW	SVTYPE=BND;POS=195300250;STRANDS=--:11;IMPRECISE;CIPOS=-346,29;CIEND=-436,29;CIPOS95=-68,29;CIEND95=-116,29;MATEID=68434_2;EVENT=68434;SU=11;PE=11;SR=0;ALG=PROD;AF=0.0001026;NSAMP=3;MSQ=100.15;AC=3;AN=29246;NFAM=3
chr3	195302901	330483_1	N	N[chr3:195303001[	2481.95	LOW	SVTYPE=BND;POS=195302901;STRANDS=+-:4;CIPOS=-9,8;CIEND=-9,8;CIPOS95=0,0;CIEND95=0,0;MATEID=330483_2;EVENT=330483;SU=4;PE=0;SR=4;ALG=PROD;AF=0.0005471;NSAMP=16;MSQ=96.59;RECLASSIFIED;AC=16;AN=29246;NFAM=12
chr3	195303001	330483_2	N	]chr3:195302901]N	2481.95	LOW	SVTYPE=BND;POS=195302901;STRANDS=+-:4;CIPOS=-9,8;CIEND=-9,8;CIPOS95=0,0;CIEND95=0,0;MATEID=330483_1;EVENT=330483;SECONDARY;SU=4;PE=0;SR=4;ALG=PROD;AF=0.0005471;NSAMP=16;MSQ=96.59;RECLASSIFIED;AC=16;AN=29246;NFAM=12
chr3	195308326	324494_2	N	]chr3:130869402]N	23956.6	LOW	SVTYPE=BND;POS=130869402;STRANDS=+-:268;IMPRECISE;CIPOS=-330,8;CIEND=-16,405;CIPOS95=-10,8;CIEND95=-16,41;MATEID=324494_1;EVENT=324494;SECONDARY;SU=268;PE=268;SR=0;ALG=PROD;AF=0.00571;NSAMP=167;MSQ=54.22;RECLASSIFIED;AC=167;AN=29246;NFAM=164
chr3	195314023	330484	N	<DEL>	455.63	PASS	SVTYPE=DEL;POS=195314023;SVLEN=-115;END=195314138;STRANDS=+-:16;CIPOS=-2,1;CIEND=-2,1;CIPOS95=0,0;CIEND95=0,0;SU=16;PE=0;SR=16;ALG=PROD;AF=3.419e-05;NSAMP=1;MSQ=455.63;AC=1;AN=29246;NFAM=1
chr3	195341331	67199_1	N	]chr4:186108852]N	17.91	LOW	SVTYPE=BND;POS=195341331;STRANDS=-+:4;IMPRECISE;CIPOS=-532,7;CIEND=-10,324;CIPOS95=-181,0;CIEND95=-2,93;MATEID=67199_2;EVENT=67199;SU=4;PE=4;SR=0;ALG=PROD;AF=6.839e-05;NSAMP=2;MSQ=6.8;AC=2;AN=29246;NFAM=2
chr3	195341430	586024	N	<INV>	38.69	LOW	SVTYPE=INV;POS=195341430;SVLEN=1491;END=195342921;STRANDS=++:1,--:5;IMPRECISE;CIPOS=-99,9;CIEND=-113,9;CIPOS95=-85,0;CIEND95=-98,0;SU=6;PE=6;SR=0;ALG=PROD;AF=3.419e-05;NSAMP=1;MSQ=38.69;AC=1;AN=29246;NFAM=1
chr3	195362317	70569_1	N	]chr8:41288549]N	4492.04	LOW	SVTYPE=BND;POS=195362317;STRANDS=-+:5;CIPOS=-10,9;CIEND=-8,8;CIPOS95=0,0;CIEND95=0,0;MATEID=70569_2;EVENT=70569;SU=5;PE=1;SR=4;ALG=PROD;AF=0.003864;NSAMP=113;MSQ=39.49;AC=113;AN=29246;NFAM=113
chr3	195372987	510351_1	N	]chr3:195378876]N	27858.8	LOW	SVTYPE=BND;POS=195372987;STRANDS=-+:11;IMPRECISE;CIPOS=-338,4;CIEND=-10,259;CIPOS95=-104,0;CIEND95=-2,53;MATEID=510351_2;EVENT=510351;SU=11;PE=11;SR=0;ALG=PROD;AF=0.04763;NSAMP=1393;MSQ=12.21;RECLASSIFIED;AC=1393;AN=29246;NFAM=1383
chr3	195378876	510351_2	N	N[chr3:195372987[	27858.8	LOW	SVTYPE=BND;POS=195372987;STRANDS=-+:11;IMPRECISE;CIPOS=-10,259;CIEND=-338,4;CIPOS95=-2,53;CIEND95=-104,0;MATEID=510351_1;EVENT=510351;SECONDARY;SU=11;PE=11;SR=0;ALG=PROD;AF=0.04763;NSAMP=1393;MSQ=12.21;RECLASSIFIED;AC=1393;AN=29246;NFAM=1383
chr3	195383278	10560_2	N	]chr1:21389815]N	170.74	LOW	SVTYPE=BND;POS=195383278;STRANDS=+-:8;IMPRECISE;CIPOS=-378,49;CIEND=-50,379;CIPOS95=-77,49;CIEND95=-50,103;MATEID=10560_1;EVENT=10560;SECONDARY;SU=8;PE=8;SR=0;ALG=PROD;AF=3.419e-05;NSAMP=1;MSQ=167.76;AC=1;AN=29246;NFAM=1
chr3	195383289	10559_2	N	N[chr1:21387083[	104.91	LOW	SVTYPE=BND;POS=195383289;STRANDS=-+:6;IMPRECISE;CIPOS=-46,480;CIEND=-357,49;CIPOS95=-46,160;CIEND95=-106,49;MATEID=10559_1;EVENT=10559;SECONDARY;SU=6;PE=6;SR=0;ALG=PROD;AF=3.419e-05;NSAMP=1;MSQ=104.76;AC=1;AN=29246;NFAM=1
chr3	195394925	330487	N	<DEL>	367593	PASS	SVTYPE=DEL;POS=195394925;SVLEN=-237;END=195395162;STRANDS=+-:10729;CIPOS=0,0;CIEND=0,0;CIPOS95=0,0;CIEND95=0,0;SU=10729;PE=527;SR=10202;ALG=PROD;AF=0.032;NSAMP=906;MSQ=340.21;MEDGQR=3.78;Q10GQR=3.52;AC=936;AN=29246;NFAM=868
chr3	195396015	330488	N	<DEL>	878.06	PASS	SVTYPE=DEL;POS=195396015;SVLEN=-2359;END=195398374;STRANDS=+-:35;CIPOS=-10,9;CIEND=0,3;CIPOS95=0,0;CIEND95=0,0;SU=35;PE=30;SR=5;ALG=PROD;AF=6.839e-05;NSAMP=2;MSQ=439.03;AC=2;AN=29246;NFAM=2
chr3	195396246	330489	N	<DEL>	1070.19	PASS	SVTYPE=DEL;POS=195396246;SVLEN=-2352;END=195398598;STRANDS=+-:14;IMPRECISE;CIPOS=-10,229;CIEND=-293,9;CIPOS95=-1,48;CIEND95=-60,1;SU=14;PE=14;SR=0;ALG=PROD;AF=6.839e-05;NSAMP=2;MSQ=535.1;AC=2;AN=29246;NFAM=2
chr3	195406024	64322_1	N	]chr17:70465036]N	46406.7	LOW	SVTYPE=BND;POS=195406024;STRANDS=-+:4;IMPRECISE;CIPOS=-515,29;CIEND=-28,544;CIPOS95=-154,29;CIEND95=-28,185;MATEID=64322_2;EVENT=64322;SU=4;PE=4;SR=0;ALG=PROD;AF=0.03149;NSAMP=921;MSQ=44.03;AC=921;AN=29246;NFAM=914
chr3	195424245	61498_1	N	[chr12:26589868[N	689.56	LOW	SVTYPE=BND;POS=195424245;STRANDS=--:14;IMPRECISE;CIPOS=-444,26;CIEND=-221,29;CIPOS95=-93,26;CIEND95=-41,29;MATEID=61498_2;EVENT=61498;SU=14;PE=14;SR=0;ALG=PROD;AF=0.0009232;NSAMP=27;MSQ=22.34;AC=27;AN=29246;NFAM=27
chr3	195424326	64822_1	N	[chr19:12693515[N	335.77	LOW	SVTYPE=BND;POS=195424326;STRANDS=--:4;IMPRECISE;CIPOS=-418,9;CIEND=-704,8;CIPOS95=-115,2;CIEND95=-179,1;MATEID=64822_2;EVENT=64822;SU=4;PE=4;SR=0;ALG=PROD;AF=0.0005129;NSAMP=15;MSQ=17.15;AC=15;AN=29246;NFAM=15
chr3	195434237	70040_1	N	]chr7:97438226]N	245326	LOW	SVTYPE=BND;POS=195434237;STRANDS=-+:4;IMPRECISE;CIPOS=-10,8;CIEND=-10,9;CIPOS95=-1,0;CIEND95=-1,1;MATEID=70040_2;EVENT=70040;SU=4;PE=1;SR=3;ALG=PROD;AF=0.08456;NSAMP=2473;MSQ=58.66;AC=2473;AN=29246;NFAM=2386
chr3	195434925	330491_1	N	N[chr3:195435318[	81272.5	PASS	SVTYPE=BND;POS=195434925;STRANDS=+-:1622;CIPOS=0,0;CIEND=0,0;CIPOS95=0,0;CIEND95=0,0;MATEID=330491_2;EVENT=330491;SU=1622;PE=800;SR=822;ALG=PROD;AF=0.007146;NSAMP=208;MSQ=355.89;RECLASSIFIED;AC=209;AN=29246;NFAM=197
chr3	195435318	330491_2	N	]chr3:195434925]N	81272.5	PASS	SVTYPE=BND;POS=195434925;STRANDS=+-:1622;CIPOS=0,0;CIEND=0,0;CIPOS95=0,0;CIEND95=0,0;MATEID=330491_1;EVENT=330491;SECONDARY;SU=1622;PE=800;SR=822;ALG=PROD;AF=0.007146;NSAMP=208;MSQ=355.89;RECLASSIFIED;AC=209;AN=29246;NFAM=197
chr3	195449626	330492_1	N	N[chr3:195450048[	339.76	LOW	SVTYPE=BND;POS=195449626;STRANDS=+-:4;CIPOS=-9,8;CIEND=-9,8;CIPOS95=0,0;CIEND95=0,0;MATEID=330492_2;EVENT=330492;SU=4;PE=0;SR=4;ALG=PROD;AF=0.0003761;NSAMP=11;MSQ=22.44;RECLASSIFIED;AC=11;AN=29246;NFAM=11
chr3	195450048	330492_2	N	]chr3:195449626]N	339.76	LOW	SVTYPE=BND;POS=195449626;STRANDS=+-:4;CIPOS=-9,8;CIEND=-9,8;CIPOS95=0,0;CIEND95=0,0;MATEID=330492_1;EVENT=330492;SECONDARY;SU=4;PE=0;SR=4;ALG=PROD;AF=0.0003761;NSAMP=11;MSQ=22.44;RECLASSIFIED;AC=11;AN=29246;NFAM=11
chr3	195455280	330493_1	N	N[chr3:195455559[	45.38	LOW	SVTYPE=BND;POS=195455280;STRANDS=+-:4;IMPRECISE;CIPOS=-3,9;CIEND=-9,8;CIPOS95=0,1;CIEND95=0,0;MATEID=330493_2;EVENT=330493;SU=4;PE=0;SR=4;ALG=PROD;AF=6.839e-05;NSAMP=2;MSQ=8.07;RECLASSIFIED;AC=2;AN=29246;NFAM=2
chr3	195455559	330493_2	N	]chr3:195455280]N	45.38	LOW	SVTYPE=BND;POS=195455280;STRANDS=+-:4;IMPRECISE;CIPOS=-9,8;CIEND=-3,9;CIPOS95=0,0;CIEND95=0,1;MATEID=330493_1;EVENT=330493;SECONDARY;SU=4;PE=0;SR=4;ALG=PROD;AF=6.839e-05;NSAMP=2;MSQ=8.07;RECLASSIFIED;AC=2;AN=29246;NFAM=2
chr3	195456979	330494	N	<DEL>	365.65	PASS	SVTYPE=DEL;POS=195456979;SVLEN=-16603;END=195473582;STRANDS=+-:16;IMPRECISE;CIPOS=-10,278;CIEND=-433,9;CIPOS95=-2,63;CIEND95=-89,2;SU=16;PE=16;SR=0;ALG=PROD;AF=3.419e-05;NSAMP=1;MSQ=365.64;AC=1;AN=29246;NFAM=1
chr3	195457604	330495_1	N	N[chr3:195457890[	428.35	LOW	SVTYPE=BND;POS=195457604;STRANDS=+-:4;IMPRECISE;CIPOS=-10,7;CIEND=-9,8;CIPOS95=-1,0;CIEND95=0,0;MATEID=330495_2;EVENT=330495;SU=4;PE=0;SR=4;ALG=PROD;AF=0.000171;NSAMP=5;MSQ=84.09;RECLASSIFIED;AC=5;AN=29246;NFAM=5
chr3	195457890	330495_2	N	]chr3:195457604]N	428.35	LOW	SVTYPE=BND;POS=195457604;STRANDS=+-:4;IMPRECISE;CIPOS=-9,8;CIEND=-10,7;CIPOS95=0,0;CIEND95=-1,0;MATEID=330495_1;EVENT=330495;SECONDARY;SU=4;PE=0;SR=4;ALG=PROD;AF=0.000171;NSAMP=5;MSQ=84.09;RECLASSIFIED;AC=5;AN=29246;NFAM=5
chr3	195461134	330497	N	<DEL>	33.23	PASS	SVTYPE=DEL;POS=195461134;SVLEN=-167;END=195461301;STRANDS=+-:6;CIPOS=-6,5;CIEND=-6,5;CIPOS95=0,0;CIEND95=0,0;SU=6;PE=0;SR=6;ALG=PROD;AF=3.419e-05;NSAMP=1;MSQ=29.74;AC=1;AN=29246;NFAM=1
chr3	195465227	330498	N	<DEL>	365.26	PASS	SVTYPE=DEL;POS=195465227;SVLEN=-1454;END=195466681;STRANDS=+-:23;IMPRECISE;CIPOS=-30,261;CIEND=-330,29;CIPOS95=-30,35;CIEND95=-49,29;SU=23;PE=23;SR=0;ALG=PROD;AF=3.419e-05;NSAMP=1;MSQ=83.72;AC=1;AN=29246;NFAM=1
chr3	195473403	586025_1	N	N]chr3:196866748]	113130	LOW	SVTYPE=BND;POS=195473403;STRANDS=++:667;CIPOS=-1,0;CIEND=-1,1;CIPOS95=0,0;CIEND95=0,0;MATEID=586025_2;EVENT=586025;SU=667;PE=22;SR=645;ALG=PROD;AF=0.07628;NSAMP=2231;MSQ=31.33;AC=2231;AN=29246;NFAM=2183
chr3	195473406	66247_1	N	N]chr22:50341914]	5423.42	LOW	SVTYPE=BND;POS=195473406;STRANDS=++:309;IMPRECISE;CIPOS=-9,329;CIEND=-10,308;CIPOS95=-9,14;CIEND95=-10,25;MATEID=66247_2;EVENT=66247;SU=309;PE=309;SR=0;ALG=PROD;AF=0.006428;NSAMP=188;MSQ=23.21;AC=188;AN=29246;NFAM=187
chr3	195473580	66246_1	N	[chr22:50341711[N	13607.1	LOW	SVTYPE=BND;POS=195473580;STRANDS=--:646;IMPRECISE;CIPOS=-148,9;CIEND=-239,12;CIPOS95=-2,2;CIEND95=-8,8;MATEID=66246_2;EVENT=66246;SU=646;PE=646;SR=0;ALG=PROD;AF=0.0145;NSAMP=424;MSQ=26.27;AC=424;AN=29246;NFAM=423
chr3	195474893	330499_1	N	N[chr3:195474953[	635405	LOW	SVTYPE=BND;POS=195474893;STRANDS=+-:12;CIPOS=-29,28;CIEND=-29,28;CIPOS95=0,0;CIEND95=0,0;MATEID=330499_2;EVENT=330499;SU=12;PE=0;SR=12;ALG=PROD;AF=0.3277;NSAMP=9542;MSQ=38.56;RECLASSIFIED;AC=9585;AN=29246;NFAM=8831
chr3	195474953	330499_2	N	]chr3:195474893]N	635405	LOW	SVTYPE=BND;POS=195474893;STRANDS=+-:12;CIPOS=-29,28;CIEND=-29,28;CIPOS95=0,0;CIEND95=0,0;MATEID=330499_1;EVENT=330499;SECONDARY;SU=12;PE=0;SR=12;ALG=PROD;AF=0.3277;NSAMP=9542;MSQ=38.56;RECLASSIFIED;AC=9585;AN=29246;NFAM=8831
chr3	195475851	510353_1	N	]chr3:195476409]N	199.35	LOW	SVTYPE=BND;POS=195475851;STRANDS=-+:11;IMPRECISE;CIPOS=-430,9;CIEND=-10,354;CIPOS95=-65,1;CIEND95=-2,71;MATEID=510353_2;EVENT=510353;SU=11;PE=11;SR=0;ALG=PROD;AF=0.0001368;NSAMP=4;MSQ=22.99;RECLASSIFIED;AC=4;AN=29246;NFAM=4
chr3	195476409	510353_2	N	N[chr3:195475851[	199.35	LOW	SVTYPE=BND;POS=195475851;STRANDS=-+:11;IMPRECISE;CIPOS=-10,354;CIEND=-430,9;CIPOS95=-2,71;CIEND95=-65,1;MATEID=510353_1;EVENT=510353;SECONDARY;SU=11;PE=11;SR=0;ALG=PROD;AF=0.0001368;NSAMP=4;MSQ=22.99;RECLASSIFIED;AC=4;AN=29246;NFAM=4
chr3	195476688	330500_1	N	N[chr3:195476936[	25867.4	PASS	SVTYPE=BND;POS=195476688;STRANDS=+-:685;CIPOS=-1,0;CIEND=-1,1;CIPOS95=0,0;CIEND95=0,0;MATEID=330500_2;EVENT=330500;SU=685;PE=21;SR=664;ALG=PROD;AF=0.0009574;NSAMP=27;MSQ=411.07;RECLASSIFIED;AC=28;AN=29246;NFAM=25
chr3	195476936	330500_2	N	]chr3:195476688]N	25867.4	PASS	SVTYPE=BND;POS=195476688;STRANDS=+-:685;CIPOS=-1,1;CIEND=-1,0;CIPOS95=0,0;CIEND95=0,0;MATEID=330500_1;EVENT=330500;SECONDARY;SU=685;PE=21;SR=664;ALG=PROD;AF=0.0009574;NSAMP=27;MSQ=411.07;RECLASSIFIED;AC=28;AN=29246;NFAM=25
chr3	195477490	330501_1	N	N[chr3:195477594[	2411.47	LOW	SVTYPE=BND;POS=195477490;STRANDS=+-:96;CIPOS=-4,3;CIEND=-4,3;CIPOS95=0,0;CIEND95=0,0;MATEID=330501_2;EVENT=330501;SU=96;PE=1;SR=95;ALG=PROD;AF=0.0003761;NSAMP=11;MSQ=142.95;RECLASSIFIED;AC=11;AN=29246;NFAM=9
chr3	195477594	330501_2	N	]chr3:195477490]N	2411.47	LOW	SVTYPE=BND;POS=195477490;STRANDS=+-:96;CIPOS=-4,3;CIEND=-4,3;CIPOS95=0,0;CIEND95=0,0;MATEID=330501_1;EVENT=330501;SECONDARY;SU=96;PE=1;SR=95;ALG=PROD;AF=0.0003761;NSAMP=11;MSQ=142.95;RECLASSIFIED;AC=11;AN=29246;NFAM=9
chr3	195478309	510354	N	<DUP>	1.31563e+06	PASS	SVTYPE=DUP;POS=195478309;SVLEN=1051;END=195479360;STRANDS=-+:49;IMPRECISE;CIPOS=-157,17;CIEND=-30,90;CIPOS95=-44,17;CIEND95=-7,7;SU=49;PE=49;SR=0;ALG=PROD;AF=0.4034;NSAMP=9587;MSQ=66.25;AC=11798;AN=29246;NFAM=8746
chr3	195478426	330503_1	N	N[chr3:195485659[	2161.78	LOW	SVTYPE=BND;POS=195478426;STRANDS=+-:30;IMPRECISE;CIPOS=-30,219;CIEND=-384,23;CIPOS95=-12,12;CIEND95=-60,23;MATEID=330503_2;EVENT=330503;SU=30;PE=30;SR=0;ALG=PROD;AF=0.002496;NSAMP=73;MSQ=20.96;RECLASSIFIED;AC=73;AN=29246;NFAM=73
chr3	195478507	330502_1	N	N[chr3:195479931[	188453	LOW	SVTYPE=BND;POS=195478507;STRANDS=+-:25;IMPRECISE;CIPOS=-205,564;CIEND=-757,260;CIPOS95=-163,163;CIEND95=-206,206;MATEID=330502_2;EVENT=330502;SU=25;PE=25;SR=0;ALG=SUM;AF=0.08033;NSAMP=2349;MSQ=43.27;RECLASSIFIED;AC=2349;AN=29242;NFAM=2244
chr3	195478556	330504	N	<DEL>	107.83	PASS	SVTYPE=DEL;POS=195478556;SVLEN=-10915;END=195489471;STRANDS=+-:4;IMPRECISE;CIPOS=-10,515;CIEND=-583,9;CIPOS95=-2,132;CIEND95=-132,2;SU=4;PE=4;SR=0;ALG=PROD;AF=3.419e-05;NSAMP=1;MSQ=107.83;AC=1;AN=29246;NFAM=1
chr3	195478623	330505_1	N	N[chr3:195494569[	5423.85	LOW	SVTYPE=BND;POS=195478623;STRANDS=+-:13;IMPRECISE;CIPOS=-30,457;CIEND=-465,29;CIPOS95=-30,105;CIEND95=-114,29;MATEID=330505_2;EVENT=330505;SU=13;PE=13;SR=0;ALG=PROD;AF=0.00496;NSAMP=145;MSQ=28.72;RECLASSIFIED;AC=145;AN=29234;NFAM=145
chr3	195479174	510356_1	N	]chr3:195493802]N	12577.3	LOW	SVTYPE=BND;POS=195479174;STRANDS=-+:26;IMPRECISE;CIPOS=-705,37;CIEND=-50,314;CIPOS95=-207,37;CIEND95=-50,144;MATEID=510356_2;EVENT=510356;SU=26;PE=26;SR=0;ALG=SUM;AF=0.01412;NSAMP=413;MSQ=14.43;RECLASSIFIED;AC=413;AN=29246;NFAM=405
chr3	195479349	330509_1	N	N[chr3:195493658[	44458.8	LOW	SVTYPE=BND;POS=195479349;STRANDS=+-:4;IMPRECISE;CIPOS=-10,643;CIEND=-592,9;CIPOS95=0,221;CIEND95=-206,1;MATEID=330509_2;EVENT=330509;SU=4;PE=4;SR=0;ALG=PROD;AF=0.0359;NSAMP=1049;MSQ=29.82;RECLASSIFIED;AC=1050;AN=29246;NFAM=1031
chr3	195479358	330513_1	N	N[chr3:195505758[	2225.33	LOW	SVTYPE=BND;POS=195479358;STRANDS=+-:14;IMPRECISE;CIPOS=-30,588;CIEND=-455,29;CIPOS95=-30,152;CIEND95=-89,29;MATEID=330513_2;EVENT=330513;SU=14;PE=14;SR=0;ALG=PROD;AF=0.0007522;NSAMP=22;MSQ=38.38;RECLASSIFIED;AC=22;AN=29246;NFAM=22
chr3	195479371	330510_1	N	N[chr3:195494552[	115335	LOW	SVTYPE=BND;POS=195479371;STRANDS=+-:3752;IMPRECISE;CIPOS=-1,8;CIEND=-94,9;CIPOS95=0,0;CIEND95=-1,1;MATEID=330510_2;EVENT=330510;SU=3752;PE=3752;SR=0;ALG=PROD;AF=0.04847;NSAMP=1415;MSQ=47.6;RECLASSIFIED;AC=1415;AN=29194;NFAM=1373
chr3	195479458	510355_1	N	]chr3:195480026]N	4.70089e+06	PASS	SVTYPE=BND;POS=195479458;STRANDS=-+:4;IMPRECISE;CIPOS=-408,9;CIEND=-10,440;CIPOS95=-116,2;CIEND95=-1,145;MATEID=510355_2;EVENT=510355;SU=4;PE=4;SR=0;ALG=PROD;AF=0.3948;NSAMP=7912;MSQ=245.94;RECLASSIFIED;AC=11532;AN=29208;NFAM=7060
chr3	195479624	330506_1	N	N[chr3:195481260[	1004.07	LOW	SVTYPE=BND;POS=195479624;STRANDS=+-:18;IMPRECISE;CIPOS=-18,443;CIEND=-540,49;CIPOS95=-18,76;CIEND95=-57,49;MATEID=330506_2;EVENT=330506;SU=18;PE=18;SR=0;ALG=PROD;AF=0.0006497;NSAMP=19;MSQ=30.26;RECLASSIFIED;AC=19;AN=29246;NFAM=19
chr3	195479931	330502_2	N	]chr3:195478507]N	188453	LOW	SVTYPE=BND;POS=195478507;STRANDS=+-:25;IMPRECISE;CIPOS=-757,260;CIEND=-205,564;CIPOS95=-206,206;CIEND95=-163,163;MATEID=330502_1;EVENT=330502;SECONDARY;SU=25;PE=25;SR=0;ALG=SUM;AF=0.08033;NSAMP=2349;MSQ=43.27;RECLASSIFIED;AC=2349;AN=29242;NFAM=2244
chr3	195480026	510355_2	N	N[chr3:195479458[	4.70089e+06	PASS	SVTYPE=BND;POS=195479458;STRANDS=-+:4;IMPRECISE;CIPOS=-10,440;CIEND=-408,9;CIPOS95=-1,145;CIEND95=-116,2;MATEID=510355_1;EVENT=510355;SECONDARY;SU=4;PE=4;SR=0;ALG=PROD;AF=0.3948;NSAMP=7912;MSQ=245.94;RECLASSIFIED;AC=11532;AN=29208;NFAM=7060
chr3	195480068	330511_1	N	N[chr3:195495424[	15913.8	LOW	SVTYPE=BND;POS=195480068;STRANDS=+-:4;IMPRECISE;CIPOS=-30,612;CIEND=-607,29;CIPOS95=-30,188;CIEND95=-198,29;MATEID=330511_2;EVENT=330511;SU=4;PE=4;SR=0;ALG=PROD;AF=0.01573;NSAMP=460;MSQ=22.89;RETAINED;RECLASSIFIED;AC=460;AN=29244;NFAM=457
chr3	195480085	330507_1	N	N[chr3:195485656[	15131.2	LOW	SVTYPE=BND;POS=195480085;STRANDS=+-:100;IMPRECISE;CIPOS=-14,311;CIEND=-368,14;CIPOS95=-14,20;CIEND95=-23,14;MATEID=330507_2;EVENT=330507;SU=100;PE=100;SR=0;ALG=PROD;AF=0.01501;NSAMP=439;MSQ=24.3;RECLASSIFIED;AC=439;AN=29246;NFAM=439
chr3	195480691	330508_1	N	N[chr3:195485661[	13693.8	LOW	SVTYPE=BND;POS=195480691;STRANDS=+-:12;IMPRECISE;CIPOS=-23,29;CIEND=-651,33;CIPOS95=-23,28;CIEND95=-73,33;MATEID=330508_2;EVENT=330508;SU=12;PE=12;SR=0;ALG=PROD;AF=0.00995;NSAMP=291;MSQ=24.7;RECLASSIFIED;AC=291;AN=29246;NFAM=291
chr3	195481260	330506_2	N	]chr3:195479624]N	1004.07	LOW	SVTYPE=BND;POS=195479624;STRANDS=+-:18;IMPRECISE;CIPOS=-540,49;CIEND=-18,443;CIPOS95=-57,49;CIEND95=-18,76;MATEID=330506_1;EVENT=330506;SECONDARY;SU=18;PE=18;SR=0;ALG=PROD;AF=0.0006497;NSAMP=19;MSQ=30.26;RECLASSIFIED;AC=19;AN=29246;NFAM=19
chr3	195482856	330514_1	N	N[chr3:195485651[	10295.7	LOW	SVTYPE=BND;POS=195482856;STRANDS=+-:47;IMPRECISE;CIPOS=-34,192;CIEND=-311,17;CIPOS95=-19,19;CIEND95=-36,17;MATEID=330514_2;EVENT=330514;SU=47;PE=47;SR=0;ALG=PROD;AF=0.00995;NSAMP=291;MSQ=24.97;RECLASSIFIED;AC=291;AN=29246;NFAM=290
chr3	195483253	510357_1	N	]chr3:195486505]N	1988.69	LOW	SVTYPE=BND;POS=195483253;STRANDS=-+:7;IMPRECISE;CIPOS=-491,9;CIEND=-10,317;CIPOS95=-138,2;CIEND95=-2,109;MATEID=510357_2;EVENT=510357;SU=7;PE=7;SR=0;ALG=PROD;AF=0.003488;NSAMP=102;MSQ=12.14;RECLASSIFIED;AC=102;AN=29246;NFAM=102
chr3	195485642	510358_1	N	]chr3:195494268]N	25536	LOW	SVTYPE=BND;POS=195485642;STRANDS=-+:430;IMPRECISE;CIPOS=-770,390;CIEND=-448,488;CIPOS95=-119,119;CIEND95=-340,340;MATEID=510358_2;EVENT=510358;SU=430;PE=430;SR=0;ALG=SUM;AF=0.0318;NSAMP=922;MSQ=17.15;RETAINED;RECLASSIFIED;AC=930;AN=29246;NFAM=912
chr3	195485651	330514_2	N	]chr3:195482856]N	10295.7	LOW	SVTYPE=BND;POS=195482856;STRANDS=+-:47;IMPRECISE;CIPOS=-311,17;CIEND=-34,192;CIPOS95=-36,17;CIEND95=-19,19;MATEID=330514_1;EVENT=330514;SECONDARY;SU=47;PE=47;SR=0;ALG=PROD;AF=0.00995;NSAMP=291;MSQ=24.97;RECLASSIFIED;AC=291;AN=29246;NFAM=290
chr3	195485656	330507_2	N	]chr3:195480085]N	15131.2	LOW	SVTYPE=BND;POS=195480085;STRANDS=+-:100;IMPRECISE;CIPOS=-368,14;CIEND=-14,311;CIPOS95=-23,14;CIEND95=-14,20;MATEID=330507_1;EVENT=330507;SECONDARY;SU=100;PE=100;SR=0;ALG=PROD;AF=0.01501;NSAMP=439;MSQ=24.3;RECLASSIFIED;AC=439;AN=29246;NFAM=439
chr3	195485659	330503_2	N	]chr3:195478426]N	2161.78	LOW	SVTYPE=BND;POS=195478426;STRANDS=+-:30;IMPRECISE;CIPOS=-384,23;CIEND=-30,219;CIPOS95=-60,23;CIEND95=-12,12;MATEID=330503_1;EVENT=330503;SECONDARY;SU=30;PE=30;SR=0;ALG=PROD;AF=0.002496;NSAMP=73;MSQ=20.96;RECLASSIFIED;AC=73;AN=29246;NFAM=73
chr3	195485661	330508_2	N	]chr3:195480691]N	13693.8	LOW	SVTYPE=BND;POS=195480691;STRANDS=+-:12;IMPRECISE;CIPOS=-651,33;CIEND=-23,29;CIPOS95=-73,33;CIEND95=-23,28;MATEID=330508_1;EVENT=330508;SECONDARY;SU=12;PE=12;SR=0;ALG=PROD;AF=0.00995;NSAMP=291;MSQ=24.7;RECLASSIFIED;AC=291;AN=29246;NFAM=291
chr3	195486505	510357_2	N	N[chr3:195483253[	1988.69	LOW	SVTYPE=BND;POS=195483253;STRANDS=-+:7;IMPRECISE;CIPOS=-10,317;CIEND=-491,9;CIPOS95=-2,109;CIEND95=-138,2;MATEID=510357_1;EVENT=510357;SECONDARY;SU=7;PE=7;SR=0;ALG=PROD;AF=0.003488;NSAMP=102;MSQ=12.14;RECLASSIFIED;AC=102;AN=29246;NFAM=102
chr3	195486506	330515	N	<DEL>	287.6	PASS	SVTYPE=DEL;POS=195486506;SVLEN=-4812;END=195491318;STRANDS=+-:4;IMPRECISE;CIPOS=-10,471;CIEND=-547,9;CIPOS95=-1,147;CIEND95=-186,1;SU=4;PE=4;SR=0;ALG=PROD;AF=0.0001368;NSAMP=4;MSQ=53.48;AC=4;AN=29246;NFAM=4
chr3	195487503	510360_1	N	]chr3:195494252]N	269.15	LOW	SVTYPE=BND;POS=195487503;STRANDS=-+:4;IMPRECISE;CIPOS=-20,9;CIEND=-10,171;CIPOS95=-13,3;CIEND95=-3,46;MATEID=510360_2;EVENT=510360;SU=4;PE=4;SR=0;ALG=PROD;AF=0.0002393;NSAMP=7;MSQ=9.44;RECLASSIFIED;AC=7;AN=29246;NFAM=7
chr3	195488573	330517_1	N	N[chr3:195499734[	591.85	LOW	SVTYPE=BND;POS=195488573;STRANDS=+-:4;IMPRECISE;CIPOS=-10,659;CIEND=-617,9;CIPOS95=-1,219;CIEND95=-206,1;MATEID=330517_2;EVENT=330517;SU=4;PE=4;SR=0;ALG=PROD;AF=3.42e-05;NSAMP=1;MSQ=26.81;RECLASSIFIED;AC=1;AN=29242;NFAM=1
chr3	195488822	330516_1	N	N[chr3:195491297[	289.14	LOW	SVTYPE=BND;POS=195488822;STRANDS=+-:4;IMPRECISE;CIPOS=-10,625;CIEND=-651,9;CIPOS95=-1,194;CIEND95=-209,1;MATEID=330516_2;EVENT=330516;SU=4;PE=4;SR=0;ALG=PROD;AF=0.0001026;NSAMP=3;MSQ=68.14;RECLASSIFIED;AC=3;AN=29246;NFAM=3
chr3	195489523	510361_1	N	]chr3:195495772]N	29.73	LOW	SVTYPE=BND;POS=195489523;STRANDS=-+:7;IMPRECISE;CIPOS=-502,9;CIEND=-10,684;CIPOS95=-80,3;CIEND95=-2,110;MATEID=510361_2;EVENT=510361;SU=7;PE=7;SR=0;ALG=PROD;AF=3.419e-05;NSAMP=1;MSQ=16.85;RECLASSIFIED;AC=1;AN=29246;NFAM=1
chr3	195491297	330516_2	N	]chr3:195488822]N	289.14	LOW	SVTYPE=BND;POS=195488822;STRANDS=+-:4;IMPRECISE;CIPOS=-651,9;CIEND=-10,625;CIPOS95=-209,1;CIEND95=-1,194;MATEID=330516_1;EVENT=330516;SECONDARY;SU=4;PE=4;SR=0;ALG=PROD;AF=0.0001026;NSAMP=3;MSQ=68.14;RECLASSIFIED;AC=3;AN=29246;NFAM=3
chr3	195492136	330518_1	N	N[chr3:195493528[	1157.92	LOW	SVTYPE=BND;POS=195492136;STRANDS=+-:37;IMPRECISE;CIPOS=-161,659;CIEND=-667,58;CIPOS95=-125,125;CIEND95=-175,58;MATEID=330518_2;EVENT=330518;SU=37;PE=37;SR=0;ALG=SUM;AF=0.0002393;NSAMP=7;MSQ=98.96;RECLASSIFIED;AC=7;AN=29246;NFAM=7
chr3	195493397	510362_1	N	]chr3:195494593]N	371615	LOW	SVTYPE=BND;POS=195493397;STRANDS=-+:12;IMPRECISE;CIPOS=-321,9;CIEND=-10,325;CIPOS95=-73,2;CIEND95=-2,67;MATEID=510362_2;EVENT=510362;SU=12;PE=12;SR=0;ALG=PROD;AF=0.08959;NSAMP=2190;MSQ=63.21;RECLASSIFIED;AC=2620;AN=29244;NFAM=1918
chr3	195493528	330518_2	N	]chr3:195492136]N	1157.92	LOW	SVTYPE=BND;POS=195492136;STRANDS=+-:37;IMPRECISE;CIPOS=-667,58;CIEND=-161,659;CIPOS95=-175,58;CIEND95=-125,125;MATEID=330518_1;EVENT=330518;SECONDARY;SU=37;PE=37;SR=0;ALG=SUM;AF=0.0002393;NSAMP=7;MSQ=98.96;RECLASSIFIED;AC=7;AN=29246;NFAM=7
chr3	195493658	330509_2	N	]chr3:195479349]N	44458.8	LOW	SVTYPE=BND;POS=195479349;STRANDS=+-:4;IMPRECISE;CIPOS=-592,9;CIEND=-10,643;CIPOS95=-206,1;CIEND95=0,221;MATEID=330509_1;EVENT=330509;SECONDARY;SU=4;PE=4;SR=0;ALG=PROD;AF=0.0359;NSAMP=1049;MSQ=29.82;RECLASSIFIED;AC=1050;AN=29246;NFAM=1031
chr3	195493802	510356_2	N	N[chr3:195479174[	12577.3	LOW	SVTYPE=BND;POS=195479174;STRANDS=-+:26;IMPRECISE;CIPOS=-50,314;CIEND=-705,37;CIPOS95=-50,144;CIEND95=-207,37;MATEID=510356_1;EVENT=510356;SECONDARY;SU=26;PE=26;SR=0;ALG=SUM;AF=0.01412;NSAMP=413;MSQ=14.43;RECLASSIFIED;AC=413;AN=29246;NFAM=405
chr3	195493841	330521_1	N	N[chr3:195496694[	579.49	LOW	SVTYPE=BND;POS=195493841;STRANDS=+-:7;IMPRECISE;CIPOS=-30,628;CIEND=-661,29;CIPOS95=-30,127;CIEND95=-126,29;MATEID=330521_2;EVENT=330521;SU=7;PE=7;SR=0;ALG=PROD;AF=0.0001026;NSAMP=3;MSQ=137.7;RETAINED;RECLASSIFIED;AC=3;AN=29246;NFAM=3
chr3	195494037	330522_1	N	N[chr3:195498309[	376.95	LOW	SVTYPE=BND;POS=195494037;STRANDS=+-:11;IMPRECISE;CIPOS=-10,237;CIEND=-391,9;CIPOS95=-3,44;CIEND95=-77,2;MATEID=330522_2;EVENT=330522;SU=11;PE=11;SR=0;ALG=PROD;AF=0.0002052;NSAMP=6;MSQ=34.82;RECLASSIFIED;AC=6;AN=29246;NFAM=6
chr3	195494069	330519_1	N	N[chr3:195495357[	8084.81	LOW	SVTYPE=BND;POS=195494069;STRANDS=+-:6;IMPRECISE;CIPOS=-10,410;CIEND=-454,9;CIPOS95=-1,144;CIEND95=-122,1;MATEID=330519_2;EVENT=330519;SU=6;PE=6;SR=0;ALG=PROD;AF=0.008822;NSAMP=258;MSQ=19.74;RECLASSIFIED;AC=258;AN=29246;NFAM=258
chr3	195494252	510360_2	N	N[chr3:195487503[	269.15	LOW	SVTYPE=BND;POS=195487503;STRANDS=-+:4;IMPRECISE;CIPOS=-10,171;CIEND=-20,9;CIPOS95=-3,46;CIEND95=-13,3;MATEID=510360_1;EVENT=510360;SECONDARY;SU=4;PE=4;SR=0;ALG=PROD;AF=0.0002393;NSAMP=7;MSQ=9.44;RECLASSIFIED;AC=7;AN=29246;NFAM=7
chr3	195494268	510358_2	N	N[chr3:195485642[	25536	LOW	SVTYPE=BND;POS=195485642;STRANDS=-+:430;IMPRECISE;CIPOS=-448,488;CIEND=-770,390;CIPOS95=-340,340;CIEND95=-119,119;MATEID=510358_1;EVENT=510358;SECONDARY;SU=430;PE=430;SR=0;ALG=SUM;AF=0.0318;NSAMP=922;MSQ=17.15;RETAINED;RECLASSIFIED;AC=930;AN=29246;NFAM=912
chr3	195494313	510364_1	N	]chr3:195495863]N	600.06	LOW	SVTYPE=BND;POS=195494313;STRANDS=-+:15;IMPRECISE;CIPOS=-429,29;CIEND=-30,332;CIPOS95=-61,29;CIEND95=-30,67;MATEID=510364_2;EVENT=510364;SU=15;PE=15;SR=0;ALG=PROD;AF=0.0004103;NSAMP=12;MSQ=25.2;RECLASSIFIED;AC=12;AN=29246;NFAM=11
chr3	195494552	330510_2	N	]chr3:195479371]N	115335	LOW	SVTYPE=BND;POS=195479371;STRANDS=+-:3752;IMPRECISE;CIPOS=-94,9;CIEND=-1,8;CIPOS95=-1,1;CIEND95=0,0;MATEID=330510_1;EVENT=330510;SECONDARY;SU=3752;PE=3752;SR=0;ALG=PROD;AF=0.04847;NSAMP=1415;MSQ=47.6;RECLASSIFIED;AC=1415;AN=29194;NFAM=1373
chr3	195494569	330505_2	N	]chr3:195478623]N	5423.85	LOW	SVTYPE=BND;POS=195478623;STRANDS=+-:13;IMPRECISE;CIPOS=-465,29;CIEND=-30,457;CIPOS95=-114,29;CIEND95=-30,105;MATEID=330505_1;EVENT=330505;SECONDARY;SU=13;PE=13;SR=0;ALG=PROD;AF=0.00496;NSAMP=145;MSQ=28.72;RECLASSIFIED;AC=145;AN=29234;NFAM=145
chr3	195494580	510363_1	N	]chr3:195495155]N	307220	LOW	SVTYPE=BND;POS=195494580;STRANDS=-+:77;IMPRECISE;CIPOS=-434,49;CIEND=-12,431;CIPOS95=-42,42;CIEND95=-12,33;MATEID=510363_2;EVENT=510363;SU=77;PE=77;SR=0;ALG=PROD;AF=0.1505;NSAMP=4218;MSQ=38.72;RECLASSIFIED;AC=4401;AN=29246;NFAM=3936
chr3	195494593	510362_2	N	N[chr3:195493397[	371615	LOW	SVTYPE=BND;POS=195493397;STRANDS=-+:12;IMPRECISE;CIPOS=-10,325;CIEND=-321,9;CIPOS95=-2,67;CIEND95=-73,2;MATEID=510362_1;EVENT=510362;SECONDARY;SU=12;PE=12;SR=0;ALG=PROD;AF=0.08959;NSAMP=2190;MSQ=63.21;RECLASSIFIED;AC=2620;AN=29244;NFAM=1918
chr3	195494846	330523_1	N	N[chr3:195496100[	3365.18	LOW	SVTYPE=BND;POS=195494846;STRANDS=+-:92;IMPRECISE;CIPOS=-25,350;CIEND=-337,16;CIPOS95=-14,14;CIEND95=-15,15;MATEID=330523_2;EVENT=330523;SU=92;PE=92;SR=0;ALG=PROD;AF=0.00106;NSAMP=31;MSQ=51.87;RECLASSIFIED;AC=31;AN=29246;NFAM=31
chr3	195495155	510363_2	N	N[chr3:195494580[	307220	LOW	SVTYPE=BND;POS=195494580;STRANDS=-+:77;IMPRECISE;CIPOS=-12,431;CIEND=-434,49;CIPOS95=-12,33;CIEND95=-42,42;MATEID=510363_1;EVENT=510363;SECONDARY;SU=77;PE=77;SR=0;ALG=PROD;AF=0.1505;NSAMP=4218;MSQ=38.72;RECLASSIFIED;AC=4401;AN=29246;NFAM=3936
chr3	195495357	330519_2	N	]chr3:195494069]N	8084.81	LOW	SVTYPE=BND;POS=195494069;STRANDS=+-:6;IMPRECISE;CIPOS=-454,9;CIEND=-10,410;CIPOS95=-122,1;CIEND95=-1,144;MATEID=330519_1;EVENT=330519;SECONDARY;SU=6;PE=6;SR=0;ALG=PROD;AF=0.008822;NSAMP=258;MSQ=19.74;RECLASSIFIED;AC=258;AN=29246;NFAM=258
chr3	195495424	330511_2	N	]chr3:195480068]N	15913.8	LOW	SVTYPE=BND;POS=195480068;STRANDS=+-:4;IMPRECISE;CIPOS=-607,29;CIEND=-30,612;CIPOS95=-198,29;CIEND95=-30,188;MATEID=330511_1;EVENT=330511;SECONDARY;SU=4;PE=4;SR=0;ALG=PROD;AF=0.01573;NSAMP=460;MSQ=22.89;RETAINED;RECLASSIFIED;AC=460;AN=29244;NFAM=457
chr3	195495566	330525	N	<DEL>	243.73	PASS	SVTYPE=DEL;POS=195495566;SVLEN=-6452;END=195502018;STRANDS=+-:6;IMPRECISE;CIPOS=-10,562;CIEND=-597,9;CIPOS95=-1,155;CIEND95=-172,1;SU=6;PE=6;SR=0;ALG=PROD;AF=0.0001026;NSAMP=3;MSQ=55.39;AC=3;AN=29246;NFAM=3
chr3	195495762	330524_1	N	N[chr3:195497920[	2022.97	LOW	SVTYPE=BND;POS=195495762;STRANDS=+-:4;IMPRECISE;CIPOS=-10,569;CIEND=-668,9;CIPOS95=-1,184;CIEND95=-229,1;MATEID=330524_2;EVENT=330524;SU=4;PE=4;SR=0;ALG=PROD;AF=0.001368;NSAMP=40;MSQ=41;RECLASSIFIED;AC=40;AN=29246;NFAM=39
chr3	195495772	510361_2	N	N[chr3:195489523[	29.73	LOW	SVTYPE=BND;POS=195489523;STRANDS=-+:7;IMPRECISE;CIPOS=-10,684;CIEND=-502,9;CIPOS95=-2,110;CIEND95=-80,3;MATEID=510361_1;EVENT=510361;SECONDARY;SU=7;PE=7;SR=0;ALG=PROD;AF=3.419e-05;NSAMP=1;MSQ=16.85;RECLASSIFIED;AC=1;AN=29246;NFAM=1
chr3	195495863	510364_2	N	N[chr3:195494313[	600.06	LOW	SVTYPE=BND;POS=195494313;STRANDS=-+:15;IMPRECISE;CIPOS=-30,332;CIEND=-429,29;CIPOS95=-30,67;CIEND95=-61,29;MATEID=510364_1;EVENT=510364;SECONDARY;SU=15;PE=15;SR=0;ALG=PROD;AF=0.0004103;NSAMP=12;MSQ=25.2;RECLASSIFIED;AC=12;AN=29246;NFAM=11
chr3	195496100	330523_2	N	]chr3:195494846]N	3365.18	LOW	SVTYPE=BND;POS=195494846;STRANDS=+-:92;IMPRECISE;CIPOS=-337,16;CIEND=-25,350;CIPOS95=-15,15;CIEND95=-14,14;MATEID=330523_1;EVENT=330523;SECONDARY;SU=92;PE=92;SR=0;ALG=PROD;AF=0.00106;NSAMP=31;MSQ=51.87;RECLASSIFIED;AC=31;AN=29246;NFAM=31
chr3	195496694	330521_2	N	]chr3:195493841]N	579.49	LOW	SVTYPE=BND;POS=195493841;STRANDS=+-:7;IMPRECISE;CIPOS=-661,29;CIEND=-30,628;CIPOS95=-126,29;CIEND95=-30,127;MATEID=330521_1;EVENT=330521;SECONDARY;SU=7;PE=7;SR=0;ALG=PROD;AF=0.0001026;NSAMP=3;MSQ=137.7;RETAINED;RECLASSIFIED;AC=3;AN=29246;NFAM=3
chr3	195497447	510365	N	<DUP>	105.25	PASS	SVTYPE=DUP;POS=195497447;SVLEN=9522;END=195506969;STRANDS=-+:11;IMPRECISE;CIPOS=-296,9;CIEND=-10,241;CIPOS95=-84,2;CIEND95=-2,49;SU=11;PE=11;SR=0;ALG=PROD;AF=6.839e-05;NSAMP=2;MSQ=46.22;AC=2;AN=29246;NFAM=2
chr3	195497739	330527_1	N	N[chr3:195499979[	110241	LOW	SVTYPE=BND;POS=195497739;STRANDS=+-:2669;IMPRECISE;CIPOS=-9,105;CIEND=-143,7;CIPOS95=0,0;CIEND95=-7,7;MATEID=330527_2;EVENT=330527;SU=2669;PE=2669;SR=0;ALG=PROD;AF=0.01792;NSAMP=524;MSQ=111.17;RECLASSIFIED;AC=524;AN=29244;NFAM=495
chr3	195497920	330524_2	N	]chr3:195495762]N	2022.97	LOW	SVTYPE=BND;POS=195495762;STRANDS=+-:4;IMPRECISE;CIPOS=-668,9;CIEND=-10,569;CIPOS95=-229,1;CIEND95=-1,184;MATEID=330524_1;EVENT=330524;SECONDARY;SU=4;PE=4;SR=0;ALG=PROD;AF=0.001368;NSAMP=40;MSQ=41;RECLASSIFIED;AC=40;AN=29246;NFAM=39
chr3	195498309	330522_2	N	]chr3:195494037]N	376.95	LOW	SVTYPE=BND;POS=195494037;STRANDS=+-:11;IMPRECISE;CIPOS=-391,9;CIEND=-10,237;CIPOS95=-77,2;CIEND95=-3,44;MATEID=330522_1;EVENT=330522;SECONDARY;SU=11;PE=11;SR=0;ALG=PROD;AF=0.0002052;NSAMP=6;MSQ=34.82;RECLASSIFIED;AC=6;AN=29246;NFAM=6
chr3	195499734	330517_2	N	]chr3:195488573]N	591.85	LOW	SVTYPE=BND;POS=195488573;STRANDS=+-:4;IMPRECISE;CIPOS=-617,9;CIEND=-10,659;CIPOS95=-206,1;CIEND95=-1,219;MATEID=330517_1;EVENT=330517;SECONDARY;SU=4;PE=4;SR=0;ALG=PROD;AF=3.42e-05;NSAMP=1;MSQ=26.81;RECLASSIFIED;AC=1;AN=29242;NFAM=1
chr3	195499979	330527_2	N	]chr3:195497739]N	110241	LOW	SVTYPE=BND;POS=195497739;STRANDS=+-:2669;IMPRECISE;CIPOS=-143,7;CIEND=-9,105;CIPOS95=-7,7;CIEND95=0,0;MATEID=330527_1;EVENT=330527;SECONDARY;SU=2669;PE=2669;SR=0;ALG=PROD;AF=0.01792;NSAMP=524;MSQ=111.17;RECLASSIFIED;AC=524;AN=29244;NFAM=495
chr3	195500264	330529	N	<DEL>	198.36	PASS	SVTYPE=DEL;POS=195500264;SVLEN=-5890;END=195506154;STRANDS=+-:4;IMPRECISE;CIPOS=-10,588;CIEND=-260,9;CIPOS95=-1,204;CIEND95=-119,2;SU=4;PE=4;SR=0;ALG=PROD;AF=3.419e-05;NSAMP=1;MSQ=197.82;AC=1;AN=29246;NFAM=1
chr3	195501567	510366_1	N	]chr3:195506803]N	18.86	LOW	SVTYPE=BND;POS=195501567;STRANDS=-+:6;IMPRECISE;CIPOS=-370,9;CIEND=-10,385;CIPOS95=-82,2;CIEND95=-2,108;MATEID=510366_2;EVENT=510366;SU=6;PE=6;SR=0;ALG=PROD;AF=3.419e-05;NSAMP=1;MSQ=18.85;RECLASSIFIED;AC=1;AN=29246;NFAM=1
chr3	195505605	510367_1	N	]chr3:195506286]N	91608.2	LOW	SVTYPE=BND;POS=195505605;STRANDS=-+:285;IMPRECISE;CIPOS=-122,19;CIEND=-27,132;CIPOS95=-7,7;CIEND95=-5,5;MATEID=510367_2;EVENT=510367;SU=285;PE=285;SR=0;ALG=PROD;AF=0.05416;NSAMP=1562;MSQ=44.63;RECLASSIFIED;AC=1584;AN=29246;NFAM=1543
chr3	195505758	330513_2	N	]chr3:195479358]N	2225.33	LOW	SVTYPE=BND;POS=195479358;STRANDS=+-:14;IMPRECISE;CIPOS=-455,29;CIEND=-30,588;CIPOS95=-89,29;CIEND95=-30,152;MATEID=330513_1;EVENT=330513;SECONDARY;SU=14;PE=14;SR=0;ALG=PROD;AF=0.0007522;NSAMP=22;MSQ=38.38;RECLASSIFIED;AC=22;AN=29246;NFAM=22
chr3	195506162	510368_1	N	]chr3:195506940]N	15146.3	LOW	SVTYPE=BND;POS=195506162;STRANDS=-+:11;IMPRECISE;CIPOS=-264,9;CIEND=-10,257;CIPOS95=-62,2;CIEND95=-2,62;MATEID=510368_2;EVENT=510368;SU=11;PE=11;SR=0;ALG=PROD;AF=0.006804;NSAMP=199;MSQ=17;RECLASSIFIED;AC=199;AN=29246;NFAM=199
chr3	195506286	510367_2	N	N[chr3:195505605[	91608.2	LOW	SVTYPE=BND;POS=195505605;STRANDS=-+:285;IMPRECISE;CIPOS=-27,132;CIEND=-122,19;CIPOS95=-5,5;CIEND95=-7,7;MATEID=510367_1;EVENT=510367;SECONDARY;SU=285;PE=285;SR=0;ALG=PROD;AF=0.05416;NSAMP=1562;MSQ=44.63;RECLASSIFIED;AC=1584;AN=29246;NFAM=1543
chr3	195506803	510366_2	N	N[chr3:195501567[	18.86	LOW	SVTYPE=BND;POS=195501567;STRANDS=-+:6;IMPRECISE;CIPOS=-10,385;CIEND=-370,9;CIPOS95=-2,108;CIEND95=-82,2;MATEID=510366_1;EVENT=510366;SECONDARY;SU=6;PE=6;SR=0;ALG=PROD;AF=3.419e-05;NSAMP=1;MSQ=18.85;RECLASSIFIED;AC=1;AN=29246;NFAM=1
chr3	195506940	510368_2	N	N[chr3:195506162[	15146.3	LOW	SVTYPE=BND;POS=195506162;STRANDS=-+:11;IMPRECISE;CIPOS=-10,257;CIEND=-264,9;CIPOS95=-2,62;CIEND95=-62,2;MATEID=510368_1;EVENT=510368;SECONDARY;SU=11;PE=11;SR=0;ALG=PROD;AF=0.006804;NSAMP=199;MSQ=17;RECLASSIFIED;AC=199;AN=29246;NFAM=199
chr3	195508026	330530_1	N	N[chr3:195509381[	679.93	LOW	SVTYPE=BND;POS=195508026;STRANDS=+-:32;IMPRECISE;CIPOS=-31,258;CIEND=-198,39;CIPOS95=-29,29;CIEND95=-19,19;MATEID=330530_2;EVENT=330530;SU=32;PE=32;SR=0;ALG=PROD;AF=0.000171;NSAMP=5;MSQ=129.62;RECLASSIFIED;AC=5;AN=29246;NFAM=5
chr3	195509381	330530_2	N	]chr3:195508026]N	679.93	LOW	SVTYPE=BND;POS=195508026;STRANDS=+-:32;IMPRECISE;CIPOS=-198,39;CIEND=-31,258;CIPOS95=-19,19;CIEND95=-29,29;MATEID=330530_1;EVENT=330530;SECONDARY;SU=32;PE=32;SR=0;ALG=PROD;AF=0.000171;NSAMP=5;MSQ=129.62;RECLASSIFIED;AC=5;AN=29246;NFAM=5
chr3	195510786	330531_1	N	N[chr3:195511094[	97.18	LOW	SVTYPE=BND;POS=195510786;STRANDS=+-:5;IMPRECISE;CIPOS=-10,9;CIEND=-8,0;CIPOS95=0,0;CIEND95=-8,0;MATEID=330531_2;EVENT=330531;SU=5;PE=0;SR=5;ALG=PROD;AF=0.0001368;NSAMP=4;MSQ=10.98;RECLASSIFIED;AC=4;AN=29246;NFAM=4
chr3	195511069	64740_1	N	]chr18:78876783]N	1395.4	PASS	SVTYPE=BND;POS=195511069;STRANDS=-+:83;CIPOS=-44,41;CIEND=-43,42;CIPOS95=0,0;CIEND95=0,0;MATEID=64740_2;EVENT=64740;SU=83;PE=46;SR=37;ALG=PROD;AF=0.0001368;NSAMP=4;MSQ=348.85;AC=4;AN=29246;NFAM=3
chr3	195511094	330531_2	N	]chr3:195510786]N	97.18	LOW	SVTYPE=BND;POS=195510786;STRANDS=+-:5;IMPRECISE;CIPOS=-8,0;CIEND=-10,9;CIPOS95=-8,0;CIEND95=0,0;MATEID=330531_1;EVENT=330531;SECONDARY;SU=5;PE=0;SR=5;ALG=PROD;AF=0.0001368;NSAMP=4;MSQ=10.98;RECLASSIFIED;AC=4;AN=29246;NFAM=4
chr3	195511549	64741_1	N	N[chr18:78876804[	1102.67	PASS	SVTYPE=BND;POS=195511549;STRANDS=+-:118;CIPOS=-44,43;CIEND=-42,40;CIPOS95=0,0;CIEND95=0,0;MATEID=64741_2;EVENT=64741;SU=118;PE=59;SR=59;ALG=PROD;AF=0.0001368;NSAMP=4;MSQ=275.67;AC=4;AN=29246;NFAM=3
chr3	195531090	330533	N	<DEL>	398.58	PASS	SVTYPE=DEL;POS=195531090;SVLEN=-3599;END=195534689;STRANDS=+-:19;CIPOS=-3,2;CIEND=-4,3;CIPOS95=0,0;CIEND95=0,0;SU=19;PE=10;SR=9;ALG=PROD;AF=3.419e-05;NSAMP=1;MSQ=398.58;AC=1;AN=29246;NFAM=1
chr3	195537482	62999_1	N	[chr14:92661724[N	1475.9	LOW	SVTYPE=BND;POS=195537482;STRANDS=--:5;CIPOS=-10,9;CIEND=-10,9;CIPOS95=0,0;CIEND95=0,0;MATEID=62999_2;EVENT=62999;SU=5;PE=0;SR=5;ALG=PROD;AF=0.00171;NSAMP=50;MSQ=17.45;AC=50;AN=29246;NFAM=50
chr3	195537482	64187_1	N	[chr17:38953126[N	6960.19	LOW	SVTYPE=BND;POS=195537482;STRANDS=--:98;CIPOS=-6,5;CIEND=-6,5;CIPOS95=0,0;CIEND95=0,0;MATEID=64187_2;EVENT=64187;SU=98;PE=0;SR=98;ALG=PROD;AF=0.007283;NSAMP=213;MSQ=19.48;AC=213;AN=29246;NFAM=213
chr3	195537483	69337_1	N	]chr6:137307641]N	18472.6	LOW	SVTYPE=BND;POS=195537483;STRANDS=-+:58;CIPOS=-7,6;CIEND=-6,6;CIPOS95=0,0;CIEND95=0,0;MATEID=69337_2;EVENT=69337;SU=58;PE=0;SR=58;ALG=PROD;AF=0.01351;NSAMP=395;MSQ=31.4;AC=395;AN=29246;NFAM=392
chr3	195553744	586026_1	N	[chr3:195868009[N	910.48	PASS	SVTYPE=BND;POS=195553744;STRANDS=--:55;CIPOS=-22,20;CIEND=-23,20;CIPOS95=0,0;CIEND95=0,0;MATEID=586026_2;EVENT=586026;SU=55;PE=31;SR=24;ALG=PROD;AF=6.839e-05;NSAMP=2;MSQ=455.24;AC=2;AN=29246;NFAM=2
chr3	195558919	330534	N	<DEL>	183.34	PASS	SVTYPE=DEL;POS=195558919;SVLEN=-172;END=195559091;STRANDS=+-:9;CIPOS=-10,8;CIEND=-3,9;CIPOS95=0,0;CIEND95=0,0;SU=9;PE=0;SR=9;ALG=PROD;AF=3.419e-05;NSAMP=1;MSQ=179.72;AC=1;AN=29246;NFAM=1
chr3	195567626	510369	N	<DUP>	98.71	PASS	SVTYPE=DUP;POS=195567626;SVLEN=1009;END=195568635;STRANDS=-+:9;IMPRECISE;CIPOS=-284,9;CIEND=-10,307;CIPOS95=-43,3;CIEND95=-2,98;SU=9;PE=9;SR=0;ALG=PROD;AF=6.839e-05;NSAMP=2;MSQ=46.93;AC=2;AN=29246;NFAM=2
chr3	195568224	586028	N	<INV>	200.88	LOW	SVTYPE=INV;POS=195568224;SVLEN=82;END=195568306;STRANDS=++:1,--:3;IMPRECISE;CIPOS=-671,9;CIEND=-3,9;CIPOS95=-335,2;CIEND95=-3,2;SU=4;PE=4;SR=0;ALG=PROD;AF=0.0003761;NSAMP=11;MSQ=14.5;AC=11;AN=29246;NFAM=11
chr3	195584162	62986_1	N	[chr14:90644252[N	815.8	LOW	SVTYPE=BND;POS=195584162;STRANDS=--:58;CIPOS=-9,8;CIEND=-9,8;CIPOS95=0,0;CIEND95=0,0;MATEID=62986_2;EVENT=62986;SU=58;PE=0;SR=58;ALG=PROD;AF=0.0007522;NSAMP=22;MSQ=19.84;AC=22;AN=29246;NFAM=22
chr3	195586175	330535_1	N	N[chr3:195586587[	360.69	LOW	SVTYPE=BND;POS=195586175;STRANDS=+-:4;CIPOS=-9,8;CIEND=-9,8;CIPOS95=0,0;CIEND95=0,0;MATEID=330535_2;EVENT=330535;SU=4;PE=0;SR=4;ALG=PROD;AF=0.0005813;NSAMP=17;MSQ=16.87;RECLASSIFIED;AC=17;AN=29246;NFAM=17
chr3	195586587	330535_2	N	]chr3:195586175]N	360.69	LOW	SVTYPE=BND;POS=195586175;STRANDS=+-:4;CIPOS=-9,8;CIEND=-9,8;CIPOS95=0,0;CIEND95=0,0;MATEID=330535_1;EVENT=330535;SECONDARY;SU=4;PE=0;SR=4;ALG=PROD;AF=0.0005813;NSAMP=17;MSQ=16.87;RECLASSIFIED;AC=17;AN=29246;NFAM=17
chr3	195614873	510371_1	N	]chr3:195721117]N	37775.9	LOW	SVTYPE=BND;POS=195614873;STRANDS=-+:6;IMPRECISE;CIPOS=-145,49;CIEND=-50,172;CIPOS95=-40,40;CIEND95=-26,26;MATEID=510371_2;EVENT=510371;SU=6;PE=6;SR=0;ALG=PROD;AF=0.03932;NSAMP=1150;MSQ=25.44;RECLASSIFIED;AC=1150;AN=29246;NFAM=1145
chr3	195614891	330539_1	N	N[chr3:195720918[	900808	LOW	SVTYPE=BND;POS=195614891;STRANDS=+-:18;IMPRECISE;CIPOS=-50,19;CIEND=-526,49;CIPOS95=-4,4;CIEND95=-59,49;MATEID=330539_2;EVENT=330539;SU=18;PE=18;SR=0;ALG=PROD;AF=0.1993;NSAMP=5828;MSQ=98.53;RETAINED;RECLASSIFIED;AC=5828;AN=29246;NFAM=5573
chr3	195615062	510370_1	N	]chr3:195721202]N	63148.7	LOW	SVTYPE=BND;POS=195615062;STRANDS=-+:14856;IMPRECISE;CIPOS=-27,4;CIEND=-6,33;CIPOS95=-1,1;CIEND95=-1,1;MATEID=510370_2;EVENT=510370;SU=14856;PE=14856;SR=0;AF=0.05991;NSAMP=1752;MSQ=26.96;RECLASSIFIED;AC=1752;AN=29246;NFAM=1742
chr3	195615685	330537_1	N	N[chr3:195616018[	15551.2	PASS	SVTYPE=BND;POS=195615685;STRANDS=+-:233;CIPOS=-4,2;CIEND=-3,2;CIPOS95=0,0;CIEND95=0,0;MATEID=330537_2;EVENT=330537;SU=233;PE=26;SR=207;ALG=PROD;AF=0.0007522;NSAMP=22;MSQ=276.11;RECLASSIFIED;AC=22;AN=29246;NFAM=21
chr3	195616018	330537_2	N	]chr3:195615685]N	15551.2	PASS	SVTYPE=BND;POS=195615685;STRANDS=+-:233;CIPOS=-3,2;CIEND=-4,2;CIPOS95=0,0;CIEND95=0,0;MATEID=330537_1;EVENT=330537;SECONDARY;SU=233;PE=26;SR=207;ALG=PROD;AF=0.0007522;NSAMP=22;MSQ=276.11;RECLASSIFIED;AC=22;AN=29246;NFAM=21
chr3	195616041	510372_1	N	]chr3:195722125]N	99.84	LOW	SVTYPE=BND;POS=195616041;STRANDS=-+:31;IMPRECISE;CIPOS=-396,12;CIEND=-30,296;CIPOS95=-57,12;CIEND95=-21,21;MATEID=510372_2;EVENT=510372;SU=31;PE=31;SR=0;ALG=PROD;AF=0.0002052;NSAMP=6;MSQ=13.44;RECLASSIFIED;AC=6;AN=29246;NFAM=6
chr3	195619561	510376	N	<DUP>	159.7	PASS	SVTYPE=DUP;POS=195619561;SVLEN=191661;END=195811222;STRANDS=-+:10;IMPRECISE;CIPOS=-451,9;CIEND=-9,392;CIPOS95=-64,0;CIEND95=0,69;SU=10;PE=10;SR=0;ALG=PROD;AF=3.419e-05;NSAMP=1;MSQ=159.3;AC=1;AN=29246;NFAM=1
chr3	195619781	330544_1	N	N[chr3:195725706[	347506	LOW	SVTYPE=BND;POS=195619781;STRANDS=+-:27;IMPRECISE;CIPOS=-50,91;CIEND=-128,213;CIPOS95=-50,69;CIEND95=-128,160;MATEID=330544_2;EVENT=330544;SU=27;PE=27;SR=0;ALG=SUM;AF=0.08887;NSAMP=2599;MSQ=67.7;RETAINED;RECLASSIFIED;AC=2599;AN=29246;NFAM=2368
chr3	195619784	510373_1	N	]chr3:195726448]N	1610.84	LOW	SVTYPE=BND;POS=195619784;STRANDS=-+:385;IMPRECISE;CIPOS=-817,316;CIEND=-665,798;CIPOS95=-247,247;CIEND95=-501,501;MATEID=510373_2;EVENT=510373;SU=385;PE=385;SR=0;ALG=SUM;AF=0.00277;NSAMP=81;MSQ=16.52;RETAINED;RECLASSIFIED;AC=81;AN=29246;NFAM=81
chr3	195621158	510377_1	N	]chr3:195749276]N	129.52	LOW	SVTYPE=BND;POS=195621158;STRANDS=-+:21;IMPRECISE;CIPOS=-628,29;CIEND=-30,258;CIPOS95=-63,29;CIEND95=-29,29;MATEID=510377_2;EVENT=510377;SU=21;PE=21;SR=0;ALG=PROD;AF=6.839e-05;NSAMP=2;MSQ=64.71;RECLASSIFIED;AC=2;AN=29246;NFAM=2
chr3	195621972	510378_1	N	]chr3:195750392]N	13628.3	LOW	SVTYPE=BND;POS=195621972;STRANDS=-+:1576;IMPRECISE;CIPOS=-730,120;CIEND=-559,267;CIPOS95=-403,120;CIEND95=-485,267;MATEID=510378_2;EVENT=510378;SU=1576;PE=1576;SR=0;ALG=SUM;AF=0.009335;NSAMP=273;MSQ=22.4;RETAINED;RECLASSIFIED;AC=273;AN=29246;NFAM=261
chr3	195622279	330548_1	N	N[chr3:195750235[	153.44	LOW	SVTYPE=BND;POS=195622279;STRANDS=+-:29;IMPRECISE;CIPOS=-30,252;CIEND=-353,21;CIPOS95=-28,28;CIEND95=-66,21;MATEID=330548_2;EVENT=330548;SU=29;PE=29;SR=0;ALG=PROD;AF=0.0002393;NSAMP=7;MSQ=18.37;RECLASSIFIED;AC=7;AN=29246;NFAM=7
chr3	195622388	586029	N	<INV>	10047.3	LOW	SVTYPE=INV;POS=195622388;SVLEN=2045044;END=197667432;STRANDS=++:1,--:1112;IMPRECISE;CIPOS=-22,16;CIEND=-216,9;CIPOS95=-1,1;CIEND95=-4,4;SU=1113;PE=1113;SR=0;ALG=PROD;AF=0.00571;NSAMP=167;MSQ=52.25;AC=167;AN=29246;NFAM=165
chr3	195625373	67292_1	N	N]chr5:1653623]	35396.3	LOW	SVTYPE=BND;POS=195625373;STRANDS=++:3095;IMPRECISE;CIPOS=-85,760;CIEND=-265,539;CIPOS95=-85,132;CIEND95=-110,110;MATEID=67292_2;EVENT=67292;SU=3095;PE=3095;SR=0;ALG=SUM;AF=0.01908;NSAMP=558;MSQ=48.15;AC=558;AN=29246;NFAM=555
chr3	195627569	586030_1	N	[chr3:197662585[N	585.59	LOW	SVTYPE=BND;POS=195627569;STRANDS=--:95;IMPRECISE;CIPOS=-447,13;CIEND=-429,12;CIPOS95=-43,13;CIEND95=-29,12;MATEID=586030_2;EVENT=586030;SU=95;PE=95;SR=0;ALG=PROD;AF=0.0001026;NSAMP=3;MSQ=36.61;AC=3;AN=29246;NFAM=3
chr3	195627859	586031_1	N	N]chr3:197662229]	20.27	LOW	SVTYPE=BND;POS=195627859;STRANDS=++:4;IMPRECISE;CIPOS=-10,370;CIEND=-10,115;CIPOS95=-2,95;CIEND95=-3,55;MATEID=586031_2;EVENT=586031;SU=4;PE=4;SR=0;ALG=PROD;AF=3.419e-05;NSAMP=1;MSQ=4.64;AC=1;AN=29246;NFAM=1
chr3	195630992	586032_1	N	[chr3:197658826[N	1416.59	LOW	SVTYPE=BND;POS=195630992;STRANDS=--:130;IMPRECISE;CIPOS=-328,12;CIEND=-259,9;CIPOS95=-15,12;CIEND95=-12,9;MATEID=586032_2;EVENT=586032;SU=130;PE=130;SR=0;ALG=PROD;AF=0.001231;NSAMP=36;MSQ=32.98;AC=36;AN=29246;NFAM=36
chr3	195632968	510382_1	N	]chr3:195691438]N	9473.65	LOW	SVTYPE=BND;POS=195632968;STRANDS=-+:109;CIPOS=-6,5;CIEND=-6,5;CIPOS95=0,0;CIEND95=0,0;MATEID=510382_2;EVENT=510382;SU=109;PE=0;SR=109;ALG=PROD;AF=0.007591;NSAMP=222;MSQ=21.46;RECLASSIFIED;AC=222;AN=29246;NFAM=222
chr3	195634135	586033_1	N	[chr3:195955532[N	3433.76	LOW	SVTYPE=BND;POS=195634135;STRANDS=--:5;IMPRECISE;CIPOS=-584,9;CIEND=-342,9;CIPOS95=-199,1;CIEND95=-106,2;MATEID=586033_2;EVENT=586033;SU=5;PE=5;SR=0;ALG=PROD;AF=0.001949;NSAMP=57;MSQ=48.98;AC=57;AN=29246;NFAM=55
chr3	195637356	586037	N	<INV>	32840.2	LOW	SVTYPE=INV;POS=195637356;SVLEN=2015252;END=197652608;STRANDS=++:4971,--:1;IMPRECISE;CIPOS=-7,74;CIEND=-6,96;CIPOS95=-1,1;CIEND95=-1,1;SU=4972;PE=4972;SR=0;ALG=PROD;AF=0.01799;NSAMP=526;MSQ=42.92;AC=526;AN=29246;NFAM=521
chr3	195637529	586035_1	N	N]chr3:195952305]	2956.28	LOW	SVTYPE=BND;POS=195637529;STRANDS=++:280;IMPRECISE;CIPOS=-13,194;CIEND=-16,126;CIPOS95=-3,3;CIEND95=-9,9;MATEID=586035_2;EVENT=586035;SU=280;PE=280;SR=0;ALG=PROD;AF=0.002359;NSAMP=69;MSQ=37.31;AC=69;AN=29246;NFAM=68
chr3	195638498	586036_1	N	[chr3:197651496[N	24.08	LOW	SVTYPE=BND;POS=195638498;STRANDS=--:5;IMPRECISE;CIPOS=-433,9;CIEND=-448,9;CIPOS95=-131,1;CIEND95=-144,1;MATEID=586036_2;EVENT=586036;SU=5;PE=5;SR=0;ALG=PROD;AF=3.419e-05;NSAMP=1;MSQ=23.75;AC=1;AN=29246;NFAM=1
chr3	195638934	586038_1	N	N]chr3:195950756]	39.17	LOW	SVTYPE=BND;POS=195638934;STRANDS=++:5;IMPRECISE;CIPOS=-10,491;CIEND=-10,297;CIPOS95=-1,166;CIEND95=-2,83;MATEID=586038_2;EVENT=586038;SU=5;PE=5;SR=0;ALG=PROD;AF=6.839e-05;NSAMP=2;MSQ=19.59;AC=2;AN=29246;NFAM=2
chr3	195642122	586041_1	N	[chr3:196007002[N	7396.58	LOW	SVTYPE=BND;POS=195642122;STRANDS=--:138;IMPRECISE;CIPOS=-785,236;CIEND=-671,57;CIPOS95=-176,176;CIEND95=-103,57;MATEID=586041_2;EVENT=586041;SU=138;PE=138;SR=0;ALG=SUM;AF=0.006804;NSAMP=199;MSQ=24.29;AC=199;AN=29246;NFAM=199
chr3	195642412	586040_1	N	N]chr3:195947287]	63.66	LOW	SVTYPE=BND;POS=195642412;STRANDS=++:8;IMPRECISE;CIPOS=-10,448;CIEND=-10,306;CIPOS95=-1,103;CIEND95=-2,86;MATEID=586040_2;EVENT=586040;SU=8;PE=8;SR=0;ALG=PROD;AF=0.0001026;NSAMP=3;MSQ=6.76;AC=3;AN=29246;NFAM=3
chr3	195642424	586039_1	N	[chr3:195947199[N	38.69	LOW	SVTYPE=BND;POS=195642424;STRANDS=--:5;IMPRECISE;CIPOS=-469,9;CIEND=-403,9;CIPOS95=-142,1;CIEND95=-119,1;MATEID=586039_2;EVENT=586039;SU=5;PE=5;SR=0;ALG=PROD;AF=3.419e-05;NSAMP=1;MSQ=38.69;AC=1;AN=29246;NFAM=1
chr3	195644426	330549_1	N	N[chr3:195645833[	1378.88	LOW	SVTYPE=BND;POS=195644426;STRANDS=+-:34;IMPRECISE;CIPOS=-96,858;CIEND=-1288,40;CIPOS95=-96,138;CIEND95=-433,40;MATEID=330549_2;EVENT=330549;SU=34;PE=34;SR=0;ALG=SUM;AF=3.419e-05;NSAMP=1;MSQ=77.71;RECLASSIFIED;AC=1;AN=29246;NFAM=1
chr3	195644693	586043	N	<INV>	122744	LOW	SVTYPE=INV;POS=195644693;SVLEN=298898;END=195943591;STRANDS=++:1,--:131;IMPRECISE;CIPOS=-592,250;CIEND=-565,277;CIPOS95=-208,208;CIEND95=-151,151;SU=132;PE=132;SR=0;ALG=SUM;AF=0.0781;NSAMP=2284;MSQ=29.68;AC=2284;AN=29246;NFAM=2210
chr3	195644705	586052_1	N	[chr3:197640898[N	741072	LOW	SVTYPE=BND;POS=195644705;STRANDS=--:16;IMPRECISE;CIPOS=-167,49;CIEND=-243,49;CIPOS95=-20,20;CIEND95=-29,29;MATEID=586052_2;EVENT=586052;SU=16;PE=16;SR=0;ALG=PROD;AF=0.1838;NSAMP=5375;MSQ=64.41;RETAINED;AC=5375;AN=29246;NFAM=4850
chr3	195644887	586049	N	<INV>	569232	LOW	SVTYPE=INV;POS=195644887;SVLEN=1995759;END=197640646;STRANDS=++:1,--:102;IMPRECISE;CIPOS=-342,416;CIEND=-591,134;CIPOS95=-95,95;CIEND95=-170,134;SU=103;PE=103;SR=0;ALG=SUM;AF=0.1468;NSAMP=4293;MSQ=63.19;RETAINED;AC=4293;AN=29246;NFAM=3904
chr3	195644983	586044_1	N	[chr3:195943774[N	2559.3	LOW	SVTYPE=BND;POS=195644983;STRANDS=--:4;IMPRECISE;CIPOS=-234,49;CIEND=-298,49;CIPOS95=-112,49;CIEND95=-121,49;MATEID=586044_2;EVENT=586044;SU=4;PE=4;SR=0;ALG=PROD;AF=0.002086;NSAMP=61;MSQ=26.06;AC=61;AN=29246;NFAM=60
chr3	195645028	510384_1	N	]chr3:195646186]N	5091.34	LOW	SVTYPE=BND;POS=195645028;STRANDS=-+:4;CIPOS=-29,28;CIEND=-29,28;CIPOS95=0,0;CIEND95=0,0;MATEID=510384_2;EVENT=510384;SU=4;PE=0;SR=4;ALG=PROD;AF=0.00465;NSAMP=136;MSQ=16.13;RETAINED;RECLASSIFIED;AC=136;AN=29246;NFAM=135
chr3	195645058	586042_1	N	N]chr3:195878872]	522.4	LOW	SVTYPE=BND;POS=195645058;STRANDS=++:48;CIPOS=-30,24;CIEND=-26,25;CIPOS95=0,0;CIEND95=0,0;MATEID=586042_2;EVENT=586042;SU=48;PE=25;SR=23;ALG=PROD;AF=0.0001026;NSAMP=3;MSQ=174.13;AC=3;AN=29246;NFAM=3
chr3	195645251	586046_1	N	N]chr3:195944575]	38.97	LOW	SVTYPE=BND;POS=195645251;STRANDS=++:15;IMPRECISE;CIPOS=-50,380;CIEND=-50,312;CIPOS95=-50,64;CIEND95=-50,63;MATEID=586046_2;EVENT=586046;SU=15;PE=15;SR=0;ALG=PROD;AF=6.839e-05;NSAMP=2;MSQ=19.48;RETAINED;AC=2;AN=29246;NFAM=2
chr3	195645358	586047	N	<INV>	91116.9	LOW	SVTYPE=INV;POS=195645358;SVLEN=357207;END=196002565;STRANDS=++:1,--:276;IMPRECISE;CIPOS=-755,151;CIEND=-673,246;CIPOS95=-141,141;CIEND95=-122,122;SU=277;PE=277;SR=0;ALG=SUM;AF=0.05536;NSAMP=1619;MSQ=37.6;AC=1619;AN=29246;NFAM=1586
chr3	195645833	330549_2	N	]chr3:195644426]N	1378.88	LOW	SVTYPE=BND;POS=195644426;STRANDS=+-:34;IMPRECISE;CIPOS=-1288,40;CIEND=-96,858;CIPOS95=-433,40;CIEND95=-96,138;MATEID=330549_1;EVENT=330549;SECONDARY;SU=34;PE=34;SR=0;ALG=SUM;AF=3.419e-05;NSAMP=1;MSQ=77.71;RECLASSIFIED;AC=1;AN=29246;NFAM=1
chr3	195646186	510384_2	N	N[chr3:195645028[	5091.34	LOW	SVTYPE=BND;POS=195645028;STRANDS=-+:4;CIPOS=-29,28;CIEND=-29,28;CIPOS95=0,0;CIEND95=0,0;MATEID=510384_1;EVENT=510384;SECONDARY;SU=4;PE=0;SR=4;ALG=PROD;AF=0.00465;NSAMP=136;MSQ=16.13;RETAINED;RECLASSIFIED;AC=136;AN=29246;NFAM=135
chr3	195646235	586056_1	N	N]chr3:195942460]	125.11	LOW	SVTYPE=BND;POS=195646235;STRANDS=++:20;IMPRECISE;CIPOS=-30,349;CIEND=-30,213;CIPOS95=-30,55;CIEND95=-30,39;MATEID=586056_2;EVENT=586056;SU=20;PE=20;SR=0;ALG=PROD;AF=0.0001368;NSAMP=4;MSQ=31.26;AC=4;AN=29246;NFAM=4
chr3	195647165	586055_1	N	[chr3:195941208[N	122.39	LOW	SVTYPE=BND;POS=195647165;STRANDS=--:7;IMPRECISE;CIPOS=-397,9;CIEND=-334,9;CIPOS95=-124,1;CIEND95=-78,2;MATEID=586055_2;EVENT=586055;SU=7;PE=7;SR=0;ALG=PROD;AF=0.0001026;NSAMP=3;MSQ=34.45;AC=3;AN=29246;NFAM=3
chr3	195648263	330550_1	N	N[chr3:195649016[	25422.3	LOW	SVTYPE=BND;POS=195648263;STRANDS=+-:28;IMPRECISE;CIPOS=-14,9;CIEND=-22,18;CIPOS95=-1,1;CIEND95=-1,1;MATEID=330550_2;EVENT=330550;SU=28;PE=24;SR=4;ALG=PROD;AF=0.006394;NSAMP=187;MSQ=116.19;RECLASSIFIED;AC=187;AN=29246;NFAM=183
chr3	195649016	330550_2	N	]chr3:195648263]N	25422.3	LOW	SVTYPE=BND;POS=195648263;STRANDS=+-:28;IMPRECISE;CIPOS=-22,18;CIEND=-14,9;CIPOS95=-1,1;CIEND95=-1,1;MATEID=330550_1;EVENT=330550;SECONDARY;SU=28;PE=24;SR=4;ALG=PROD;AF=0.006394;NSAMP=187;MSQ=116.19;RECLASSIFIED;AC=187;AN=29246;NFAM=183
chr3	195649431	586060_1	N	[chr3:195974095[N	38.38	LOW	SVTYPE=BND;POS=195649431;STRANDS=--:6;IMPRECISE;CIPOS=-523,9;CIEND=-519,9;CIPOS95=-168,1;CIEND95=-158,1;MATEID=586060_2;EVENT=586060;SU=6;PE=6;SR=0;ALG=PROD;AF=3.419e-05;NSAMP=1;MSQ=38.38;AC=1;AN=29246;NFAM=1
chr3	195649530	586067	N	<INV>	54081	LOW	SVTYPE=INV;POS=195649530;SVLEN=1986800;END=197636330;STRANDS=++:1,--:7;IMPRECISE;CIPOS=-30,29;CIEND=-30,29;CIPOS95=-3,3;CIEND95=-3,3;SU=8;PE=7;SR=1;ALG=PROD;AF=0.02735;NSAMP=791;MSQ=33.53;RETAINED;AC=800;AN=29246;NFAM=782
chr3	195649720	586064_1	N	[chr3:197636224[N	15695.5	LOW	SVTYPE=BND;POS=195649720;STRANDS=--:43;IMPRECISE;CIPOS=-826,59;CIEND=-758,93;CIPOS95=-334,59;CIEND95=-313,93;MATEID=586064_2;EVENT=586064;SU=43;PE=43;SR=0;ALG=SUM;AF=0.007454;NSAMP=218;MSQ=33.5;RETAINED;AC=218;AN=29246;NFAM=213
chr3	195649783	586058_1	N	[chr3:195938956[N	5752.61	LOW	SVTYPE=BND;POS=195649783;STRANDS=--:10;IMPRECISE;CIPOS=-501,49;CIEND=-334,49;CIPOS95=-92,49;CIEND95=-51,49;MATEID=586058_2;EVENT=586058;SU=10;PE=10;SR=0;ALG=PROD;AF=0.004172;NSAMP=122;MSQ=40.58;AC=122;AN=29246;NFAM=122
chr3	195649876	586061_1	N	[chr3:195998438[N	4615.94	LOW	SVTYPE=BND;POS=195649876;STRANDS=--:9;IMPRECISE;CIPOS=-27,20;CIEND=-22,29;CIPOS95=0,0;CIEND95=-3,3;MATEID=586061_2;EVENT=586061;SU=9;PE=0;SR=9;ALG=PROD;AF=0.005231;NSAMP=144;MSQ=26.55;AC=153;AN=29246;NFAM=144
chr3	195649879	583380_2	N	[chr3:73065930[N	123.79	LOW	SVTYPE=BND;POS=195649879;STRANDS=--:8;CIPOS=-29,28;CIEND=-29,28;CIPOS95=0,0;CIEND95=0,0;MATEID=583380_1;EVENT=583380;SECONDARY;SU=8;PE=0;SR=8;ALG=PROD;AF=0.0003761;NSAMP=11;MSQ=9.97;AC=11;AN=29246;NFAM=11
chr3	195649879	586057	N	<INV>	5540.23	LOW	SVTYPE=INV;POS=195649879;SVLEN=289069;END=195938948;STRANDS=++:4,--:673;CIPOS=-6,2;CIEND=-4,1;CIPOS95=0,0;CIEND95=0,0;SU=677;PE=520;SR=157;ALG=PROD;AF=0.004035;NSAMP=118;MSQ=40.34;AC=118;AN=29246;NFAM=118
chr3	195650049	586059_1	N	N]chr3:195938897]	18.16	LOW	SVTYPE=BND;POS=195650049;STRANDS=++:5;IMPRECISE;CIPOS=-30,370;CIEND=-30,443;CIPOS95=-30,111;CIEND95=-30,132;MATEID=586059_2;EVENT=586059;SU=5;PE=5;SR=0;ALG=PROD;AF=3.419e-05;NSAMP=1;MSQ=17.73;AC=1;AN=29246;NFAM=1
chr3	195652352	586068_1	N	N]chr3:195996037]	26.36	LOW	SVTYPE=BND;POS=195652352;STRANDS=++:12;IMPRECISE;CIPOS=-30,485;CIEND=-30,465;CIPOS95=-30,125;CIEND95=-30,86;MATEID=586068_2;EVENT=586068;SU=12;PE=12;SR=0;ALG=PROD;AF=6.839e-05;NSAMP=2;MSQ=12.59;AC=2;AN=29246;NFAM=2
chr3	195653731	586069_1	N	[chr3:197632123[N	26865.1	LOW	SVTYPE=BND;POS=195653731;STRANDS=--:3410;IMPRECISE;CIPOS=-48,9;CIEND=-25,8;CIPOS95=-2,2;CIEND95=-1,1;MATEID=586069_2;EVENT=586069;SU=3410;PE=3410;SR=0;ALG=PROD;AF=0.02017;NSAMP=590;MSQ=36.33;RETAINED;AC=590;AN=29246;NFAM=587
chr3	195655262	586071_1	N	[chr3:197630646[N	9340.67	LOW	SVTYPE=BND;POS=195655262;STRANDS=--:991;IMPRECISE;CIPOS=-182,9;CIEND=-164,9;CIPOS95=-4,4;CIEND95=-3,3;MATEID=586071_2;EVENT=586071;SU=991;PE=991;SR=0;ALG=PROD;AF=0.005984;NSAMP=175;MSQ=45.21;AC=175;AN=29246;NFAM=174
chr3	195657386	586072_1	N	[chr3:195990923[N	937.74	LOW	SVTYPE=BND;POS=195657386;STRANDS=--:136;IMPRECISE;CIPOS=-655,72;CIEND=-611,183;CIPOS95=-136,72;CIEND95=-121,121;MATEID=586072_2;EVENT=586072;SU=136;PE=136;SR=0;ALG=SUM;AF=0.0005813;NSAMP=17;MSQ=46.87;AC=17;AN=29246;NFAM=17
chr3	195674775	330551_1	N	N[chr3:195675551[	299	LOW	SVTYPE=BND;POS=195674775;STRANDS=+-:6;CIPOS=-10,8;CIEND=-10,9;CIPOS95=0,0;CIEND95=0,0;MATEID=330551_2;EVENT=330551;SU=6;PE=2;SR=4;ALG=PROD;AF=6.839e-05;NSAMP=2;MSQ=97.6;RECLASSIFIED;AC=2;AN=29246;NFAM=2
chr3	195675056	586075	N	<INV>	14163.1	LOW	SVTYPE=INV;POS=195675056;SVLEN=299097;END=195974153;STRANDS=++:2011,--:6;IMPRECISE;CIPOS=-34,47;CIEND=-10,55;CIPOS95=-3,3;CIEND95=-1,1;SU=2017;PE=2017;SR=0;ALG=PROD;AF=0.005266;NSAMP=154;MSQ=53.15;AC=154;AN=29246;NFAM=154
chr3	195675551	330551_2	N	]chr3:195674775]N	299	LOW	SVTYPE=BND;POS=195674775;STRANDS=+-:6;CIPOS=-10,9;CIEND=-10,8;CIPOS95=0,0;CIEND95=0,0;MATEID=330551_1;EVENT=330551;SECONDARY;SU=6;PE=2;SR=4;ALG=PROD;AF=6.839e-05;NSAMP=2;MSQ=97.6;RECLASSIFIED;AC=2;AN=29246;NFAM=2
chr3	195676475	586076_1	N	[chr3:195972698[N	102.71	LOW	SVTYPE=BND;POS=195676475;STRANDS=--:28;IMPRECISE;CIPOS=-451,16;CIEND=-377,18;CIPOS95=-58,16;CIEND95=-60,18;MATEID=586076_2;EVENT=586076;SU=28;PE=28;SR=0;ALG=PROD;AF=0.000171;NSAMP=5;MSQ=20.32;AC=5;AN=29246;NFAM=5
chr3	195676603	330552_1	N	N[chr3:195686021[	101.24	LOW	SVTYPE=BND;POS=195676603;STRANDS=+-:10;CIPOS=-4,3;CIEND=-10,9;CIPOS95=0,0;CIEND95=0,0;MATEID=330552_2;EVENT=330552;SU=10;PE=2;SR=8;ALG=PROD;AF=3.419e-05;NSAMP=1;MSQ=101.24;RECLASSIFIED;AC=1;AN=29246;NFAM=1
chr3	195682955	586078_1	N	N]chr3:195966456]	218920	LOW	SVTYPE=BND;POS=195682955;STRANDS=++:25770;CIPOS=-2,7;CIEND=-3,14;CIPOS95=0,0;CIEND95=0,0;MATEID=586078_2;EVENT=586078;SU=25770;PE=25770;SR=0;ALG=PROD;AF=0.08579;NSAMP=2509;MSQ=66.54;AC=2509;AN=29246;NFAM=2485
chr3	195684296	586079_1	N	[chr3:195964997[N	14.85	LOW	SVTYPE=BND;POS=195684296;STRANDS=--:6;IMPRECISE;CIPOS=-242,9;CIEND=-589,9;CIPOS95=-88,2;CIEND95=-118,1;MATEID=586079_2;EVENT=586079;SU=6;PE=6;SR=0;ALG=PROD;AF=3.419e-05;NSAMP=1;MSQ=14.85;AC=1;AN=29246;NFAM=1
chr3	195685867	330553_1	N	N[chr3:195694489[	5599.67	PASS	SVTYPE=BND;POS=195685867;STRANDS=+-:286;CIPOS=-2,1;CIEND=-1,1;CIPOS95=0,0;CIEND95=0,0;MATEID=330553_2;EVENT=330553;SU=286;PE=73;SR=213;ALG=PROD;AF=0.0005129;NSAMP=15;MSQ=320.87;RECLASSIFIED;AC=15;AN=29246;NFAM=10
chr3	195685928	67277_1	N	[chr5:1572087[N	131224	LOW	SVTYPE=BND;POS=195685928;STRANDS=--:6818;IMPRECISE;CIPOS=-21,7;CIEND=-82,11;CIPOS95=0,0;CIEND95=-4,4;MATEID=67277_2;EVENT=67277;SU=6818;PE=6818;SR=0;AF=0.0662;NSAMP=1936;MSQ=45.27;AC=1936;AN=29246;NFAM=1918
chr3	195686021	330552_2	N	]chr3:195676603]N	101.24	LOW	SVTYPE=BND;POS=195676603;STRANDS=+-:10;CIPOS=-10,9;CIEND=-4,3;CIPOS95=0,0;CIEND95=0,0;MATEID=330552_1;EVENT=330552;SECONDARY;SU=10;PE=2;SR=8;ALG=PROD;AF=3.419e-05;NSAMP=1;MSQ=101.24;RECLASSIFIED;AC=1;AN=29246;NFAM=1
chr3	195686626	586094_1	N	N]chr3:195963107]	2270.4	LOW	SVTYPE=BND;POS=195686626;STRANDS=++:6;IMPRECISE;CIPOS=-30,263;CIEND=-30,54;CIPOS95=-30,52;CIEND95=-21,21;MATEID=586094_2;EVENT=586094;SU=6;PE=6;SR=0;ALG=PROD;AF=0.001368;NSAMP=40;MSQ=33.86;AC=40;AN=29246;NFAM=40
chr3	195686764	330556_1	N	N[chr3:195687607[	103801	LOW	SVTYPE=BND;POS=195686764;STRANDS=+-:10;IMPRECISE;CIPOS=-10,9;CIEND=-10,0;CIPOS95=-1,1;CIEND95=-3,0;MATEID=330556_2;EVENT=330556;SU=10;PE=8;SR=2;ALG=PROD;AF=0.02879;NSAMP=842;MSQ=50.72;RECLASSIFIED;AC=842;AN=29246;NFAM=802
chr3	195686795	330554_1	N	N[chr3:195687216[	2.15453e+06	LOW	SVTYPE=BND;POS=195686795;STRANDS=+-:9;IMPRECISE;CIPOS=-10,9;CIEND=-10,9;CIPOS95=-3,3;CIEND95=-3,3;MATEID=330554_2;EVENT=330554;SU=9;PE=8;SR=1;ALG=PROD;AF=0.2668;NSAMP=7802;MSQ=131.91;RECLASSIFIED;AC=7803;AN=29246;NFAM=7177
chr3	195686796	330555_1	N	N[chr3:195687425[	369412	LOW	SVTYPE=BND;POS=195686796;STRANDS=+-:7;IMPRECISE;CIPOS=-10,9;CIEND=-10,9;CIPOS95=-2,3;CIEND95=-3,3;MATEID=330555_2;EVENT=330555;SU=7;PE=6;SR=1;ALG=PROD;AF=0.08234;NSAMP=2408;MSQ=62.69;RECLASSIFIED;AC=2408;AN=29246;NFAM=2269
chr3	195687112	330559_1	N	N[chr3:195687429[	3.09282e+06	LOW	SVTYPE=BND;POS=195687112;STRANDS=+-:74;CIPOS=-10,1;CIEND=-10,9;CIPOS95=0,0;CIEND95=0,0;MATEID=330559_2;EVENT=330559;SU=74;PE=63;SR=11;ALG=PROD;AF=0.3131;NSAMP=9131;MSQ=153.43;RETAINED;RECLASSIFIED;AC=9156;AN=29246;NFAM=8337
chr3	195687119	510385_1	N	]chr3:195687533]N	51424.9	LOW	SVTYPE=BND;POS=195687119;STRANDS=-+:4;IMPRECISE;CIPOS=-589,9;CIEND=-10,600;CIPOS95=-133,2;CIEND95=-1,149;MATEID=510385_2;EVENT=510385;SU=4;PE=4;SR=0;ALG=PROD;AF=0.04872;NSAMP=1425;MSQ=22.21;RECLASSIFIED;AC=1425;AN=29246;NFAM=1407
chr3	195687216	330554_2	N	]chr3:195686795]N	2.15453e+06	LOW	SVTYPE=BND;POS=195686795;STRANDS=+-:9;IMPRECISE;CIPOS=-10,9;CIEND=-10,9;CIPOS95=-3,3;CIEND95=-3,3;MATEID=330554_1;EVENT=330554;SECONDARY;SU=9;PE=8;SR=1;ALG=PROD;AF=0.2668;NSAMP=7802;MSQ=131.91;RECLASSIFIED;AC=7803;AN=29246;NFAM=7177
chr3	195687331	586085	N	<INV>	313392	LOW	SVTYPE=INV;POS=195687331;SVLEN=274921;END=195962252;STRANDS=++:12,--:112;IMPRECISE;CIPOS=-700,288;CIEND=-767,113;CIPOS95=-333,288;CIEND95=-420,113;SU=124;PE=124;SR=0;ALG=SUM;AF=0.081;NSAMP=2367;MSQ=71.36;RETAINED;AC=2369;AN=29246;NFAM=2282
chr3	195687425	330555_2	N	]chr3:195686796]N	369412	LOW	SVTYPE=BND;POS=195686796;STRANDS=+-:7;IMPRECISE;CIPOS=-10,9;CIEND=-10,9;CIPOS95=-3,3;CIEND95=-2,3;MATEID=330555_1;EVENT=330555;SECONDARY;SU=7;PE=6;SR=1;ALG=PROD;AF=0.08234;NSAMP=2408;MSQ=62.69;RECLASSIFIED;AC=2408;AN=29246;NFAM=2269
chr3	195687429	330559_2	N	]chr3:195687112]N	3.09282e+06	LOW	SVTYPE=BND;POS=195687112;STRANDS=+-:74;CIPOS=-10,9;CIEND=-10,1;CIPOS95=0,0;CIEND95=0,0;MATEID=330559_1;EVENT=330559;SECONDARY;SU=74;PE=63;SR=11;ALG=PROD;AF=0.3131;NSAMP=9131;MSQ=153.43;RETAINED;RECLASSIFIED;AC=9156;AN=29246;NFAM=8337
chr3	195687484	67276_1	N	N]chr5:1569911]	8798.48	LOW	SVTYPE=BND;POS=195687484;STRANDS=++:321;IMPRECISE;CIPOS=-57,802;CIEND=-167,656;CIPOS95=-57,153;CIEND95=-80,80;MATEID=67276_2;EVENT=67276;SU=321;PE=319;SR=2;ALG=SUM;AF=0.00848;NSAMP=248;MSQ=25.58;AC=248;AN=29246;NFAM=246
chr3	195687487	67267_1	N	N[chr5:262444[	1021.08	LOW	SVTYPE=BND;POS=195687487;STRANDS=+-:37;IMPRECISE;CIPOS=-17,412;CIEND=-248,37;CIPOS95=-17,76;CIEND95=-20,20;MATEID=67267_2;EVENT=67267;SU=37;PE=37;SR=0;ALG=PROD;AF=0.0006497;NSAMP=19;MSQ=34.78;AC=19;AN=29246;NFAM=19
chr3	195687533	510385_2	N	N[chr3:195687119[	51424.9	LOW	SVTYPE=BND;POS=195687119;STRANDS=-+:4;IMPRECISE;CIPOS=-10,600;CIEND=-589,9;CIPOS95=-1,149;CIEND95=-133,2;MATEID=510385_1;EVENT=510385;SECONDARY;SU=4;PE=4;SR=0;ALG=PROD;AF=0.04872;NSAMP=1425;MSQ=22.21;RECLASSIFIED;AC=1425;AN=29246;NFAM=1407
chr3	195687576	586081	N	<INV>	931.05	LOW	SVTYPE=INV;POS=195687576;SVLEN=273474;END=195961050;STRANDS=++:1,--:47;IMPRECISE;CIPOS=-565,60;CIEND=-689,49;CIPOS95=-153,60;CIEND95=-176,49;SU=48;PE=48;SR=0;ALG=SUM;AF=0.0009916;NSAMP=29;MSQ=16.5;AC=29;AN=29246;NFAM=29
chr3	195687576	586101_1	N	[chr3:195962143[N	94030.8	LOW	SVTYPE=BND;POS=195687576;STRANDS=--:5;IMPRECISE;CIPOS=-50,49;CIEND=-50,49;CIPOS95=-3,3;CIEND95=-3,3;MATEID=586101_2;EVENT=586101;SU=5;PE=4;SR=1;ALG=PROD;AF=0.02452;NSAMP=716;MSQ=68.27;AC=717;AN=29246;NFAM=689
chr3	195687607	330556_2	N	]chr3:195686764]N	103801	LOW	SVTYPE=BND;POS=195686764;STRANDS=+-:10;IMPRECISE;CIPOS=-10,0;CIEND=-10,9;CIPOS95=-3,0;CIEND95=-1,1;MATEID=330556_1;EVENT=330556;SECONDARY;SU=10;PE=8;SR=2;ALG=PROD;AF=0.02879;NSAMP=842;MSQ=50.72;RECLASSIFIED;AC=842;AN=29246;NFAM=802
chr3	195688153	586082_1	N	N]chr3:195961033]	6555.13	LOW	SVTYPE=BND;POS=195688153;STRANDS=++:21;IMPRECISE;CIPOS=-50,140;CIEND=-50,114;CIPOS95=-24,24;CIEND95=-11,11;MATEID=586082_2;EVENT=586082;SU=21;PE=21;SR=0;ALG=PROD;AF=0.005471;NSAMP=160;MSQ=36.42;AC=160;AN=29246;NFAM=160
chr3	195688196	586080_1	N	N]chr3:195960548]	9153.02	LOW	SVTYPE=BND;POS=195688196;STRANDS=++:1105;IMPRECISE;CIPOS=-17,120;CIEND=-14,166;CIPOS95=-3,3;CIEND95=-3,3;MATEID=586080_2;EVENT=586080;SU=1105;PE=1105;SR=0;ALG=PROD;AF=0.006599;NSAMP=193;MSQ=42.95;AC=193;AN=29246;NFAM=193
chr3	195689317	586107_1	N	[chr3:195958930[N	1171.72	LOW	SVTYPE=BND;POS=195689317;STRANDS=--:6;IMPRECISE;CIPOS=-158,49;CIEND=-109,49;CIPOS95=-23,23;CIEND95=-48,48;MATEID=586107_2;EVENT=586107;SU=6;PE=6;SR=0;ALG=PROD;AF=0.000889;NSAMP=26;MSQ=29.42;AC=26;AN=29246;NFAM=26
chr3	195689496	586109	N	<INV>	9633.04	LOW	SVTYPE=INV;POS=195689496;SVLEN=269673;END=195959169;STRANDS=++:103,--:13;IMPRECISE;CIPOS=-71,680;CIEND=-127,557;CIPOS95=-71,111;CIEND95=-84,84;SU=116;PE=116;SR=0;ALG=SUM;AF=0.00742;NSAMP=217;MSQ=35.59;RETAINED;AC=217;AN=29246;NFAM=216
chr3	195689942	586108_1	N	N]chr3:195958652]	1883.88	LOW	SVTYPE=BND;POS=195689942;STRANDS=++:4;IMPRECISE;CIPOS=-30,262;CIEND=-30,702;CIPOS95=-30,85;CIEND95=-30,166;MATEID=586108_2;EVENT=586108;SU=4;PE=4;SR=0;ALG=PROD;AF=0.001881;NSAMP=55;MSQ=25.61;RETAINED;AC=55;AN=29246;NFAM=55
chr3	195690098	67270_1	N	N[chr5:264837[	1423.64	LOW	SVTYPE=BND;POS=195690098;STRANDS=+-:13;IMPRECISE;CIPOS=-50,270;CIEND=-577,49;CIPOS95=-24,24;CIEND95=-138,49;MATEID=67270_2;EVENT=67270;SU=13;PE=13;SR=0;ALG=PROD;AF=0.00171;NSAMP=50;MSQ=22.31;AC=50;AN=29246;NFAM=50
chr3	195691021	586102	N	<INV>	287501	LOW	SVTYPE=INV;POS=195691021;SVLEN=266482;END=195957503;STRANDS=++:13,--:25086;IMPRECISE;CIPOS=-951,244;CIEND=-924,229;CIPOS95=-71,71;CIEND95=-70,70;SU=25099;PE=25099;SR=0;ALG=SUM;AF=0.04637;NSAMP=1356;MSQ=103.03;RETAINED;AC=1356;AN=29246;NFAM=1281
chr3	195691301	586105_1	N	N]chr3:195957502]	1276.06	LOW	SVTYPE=BND;POS=195691301;STRANDS=++:33;IMPRECISE;CIPOS=-50,427;CIEND=-50,307;CIPOS95=-27,27;CIEND95=-38,38;MATEID=586105_2;EVENT=586105;SU=33;PE=33;SR=0;ALG=PROD;AF=0.0002735;NSAMP=8;MSQ=154.49;AC=8;AN=29246;NFAM=7
chr3	195691438	510382_2	N	N[chr3:195632968[	9473.65	LOW	SVTYPE=BND;POS=195632968;STRANDS=-+:109;CIPOS=-6,5;CIEND=-6,5;CIPOS95=0,0;CIEND95=0,0;MATEID=510382_1;EVENT=510382;SECONDARY;SU=109;PE=0;SR=109;ALG=PROD;AF=0.007591;NSAMP=222;MSQ=21.46;RECLASSIFIED;AC=222;AN=29246;NFAM=222
chr3	195691438	67289_1	N	N]chr5:1636203]	3780.09	LOW	SVTYPE=BND;POS=195691438;STRANDS=++:12;IMPRECISE;CIPOS=-30,29;CIEND=-25,29;CIPOS95=0,0;CIEND95=-1,1;MATEID=67289_2;EVENT=67289;SU=12;PE=8;SR=4;ALG=PROD;AF=0.003077;NSAMP=90;MSQ=28.69;AC=90;AN=29246;NFAM=89
chr3	195694489	330553_2	N	]chr3:195685867]N	5599.67	PASS	SVTYPE=BND;POS=195685867;STRANDS=+-:286;CIPOS=-1,1;CIEND=-2,1;CIPOS95=0,0;CIEND95=0,0;MATEID=330553_1;EVENT=330553;SECONDARY;SU=286;PE=73;SR=213;ALG=PROD;AF=0.0005129;NSAMP=15;MSQ=320.87;RECLASSIFIED;AC=15;AN=29246;NFAM=10
chr3	195697033	330569_1	N	N[chr3:195697968[	498.55	LOW	SVTYPE=BND;POS=195697033;STRANDS=+-:52;CIPOS=-30,29;CIEND=-25,23;CIPOS95=0,0;CIEND95=0,0;MATEID=330569_2;EVENT=330569;SU=52;PE=34;SR=18;ALG=PROD;AF=6.839e-05;NSAMP=2;MSQ=249.27;RECLASSIFIED;AC=2;AN=29246;NFAM=2
chr3	195697968	330569_2	N	]chr3:195697033]N	498.55	LOW	SVTYPE=BND;POS=195697033;STRANDS=+-:52;CIPOS=-25,23;CIEND=-30,29;CIPOS95=0,0;CIEND95=0,0;MATEID=330569_1;EVENT=330569;SECONDARY;SU=52;PE=34;SR=18;ALG=PROD;AF=6.839e-05;NSAMP=2;MSQ=249.27;RECLASSIFIED;AC=2;AN=29246;NFAM=2
chr3	195704086	65321_1	N	N]chr20:22505502]	59862.5	LOW	SVTYPE=BND;POS=195704086;STRANDS=++:4;CIPOS=-9,8;CIEND=-9,8;CIPOS95=0,0;CIEND95=0,0;MATEID=65321_2;EVENT=65321;SU=4;PE=0;SR=4;ALG=PROD;AF=0.0279;NSAMP=816;MSQ=48.48;AC=816;AN=29246;NFAM=800
chr3	195710387	330571_1	N	N[chr3:195710632[	2.89214e+06	LOW	SVTYPE=BND;POS=195710387;STRANDS=+-:5;IMPRECISE;CIPOS=-20,23;CIEND=-30,29;CIPOS95=-3,3;CIEND95=-3,3;MATEID=330571_2;EVENT=330571;SU=5;PE=4;SR=1;ALG=PROD;AF=0.263;NSAMP=7692;MSQ=182.85;RETAINED;RECLASSIFIED;AC=7693;AN=29246;NFAM=6898
chr3	195710404	510387_1	N	]chr3:195711316]N	1.03826e+07	PASS	SVTYPE=BND;POS=195710404;STRANDS=-+:180;IMPRECISE;CIPOS=-434,101;CIEND=-251,152;CIPOS95=-89,89;CIEND95=-151,151;MATEID=510387_2;EVENT=510387;SU=180;PE=180;SR=0;ALG=SUM;AF=0.588;NSAMP=11811;MSQ=559.9;RETAINED;RECLASSIFIED;AC=17197;AN=29246;NFAM=10793
chr3	195710632	330571_2	N	]chr3:195710387]N	2.89214e+06	LOW	SVTYPE=BND;POS=195710387;STRANDS=+-:5;IMPRECISE;CIPOS=-30,29;CIEND=-20,23;CIPOS95=-3,3;CIEND95=-3,3;MATEID=330571_1;EVENT=330571;SECONDARY;SU=5;PE=4;SR=1;ALG=PROD;AF=0.263;NSAMP=7692;MSQ=182.85;RETAINED;RECLASSIFIED;AC=7693;AN=29246;NFAM=6898
chr3	195710666	330573_1	N	N[chr3:195710956[	1.93935e+06	LOW	SVTYPE=BND;POS=195710666;STRANDS=+-:5;IMPRECISE;CIPOS=-10,9;CIEND=-10,9;CIPOS95=-3,3;CIEND95=-3,3;MATEID=330573_2;EVENT=330573;SU=5;PE=4;SR=1;ALG=PROD;AF=0.2097;NSAMP=6132;MSQ=177.18;RECLASSIFIED;AC=6133;AN=29246;NFAM=5722
chr3	195710956	330573_2	N	]chr3:195710666]N	1.93935e+06	LOW	SVTYPE=BND;POS=195710666;STRANDS=+-:5;IMPRECISE;CIPOS=-10,9;CIEND=-10,9;CIPOS95=-3,3;CIEND95=-3,3;MATEID=330573_1;EVENT=330573;SECONDARY;SU=5;PE=4;SR=1;ALG=PROD;AF=0.2097;NSAMP=6132;MSQ=177.18;RECLASSIFIED;AC=6133;AN=29246;NFAM=5722
chr3	195711316	510387_2	N	N[chr3:195710404[	1.03826e+07	PASS	SVTYPE=BND;POS=195710404;STRANDS=-+:180;IMPRECISE;CIPOS=-251,152;CIEND=-434,101;CIPOS95=-151,151;CIEND95=-89,89;MATEID=510387_1;EVENT=510387;SECONDARY;SU=180;PE=180;SR=0;ALG=SUM;AF=0.588;NSAMP=11811;MSQ=559.9;RETAINED;RECLASSIFIED;AC=17197;AN=29246;NFAM=10793
chr3	195712452	586111_1	N	[chr3:196825508[N	1485.02	LOW	SVTYPE=BND;POS=195712452;STRANDS=--:243;IMPRECISE;CIPOS=-349,9;CIEND=-138,10;CIPOS95=-19,9;CIEND95=-4,4;MATEID=586111_2;EVENT=586111;SU=243;PE=243;SR=0;ALG=PROD;AF=0.0009916;NSAMP=29;MSQ=50.67;AC=29;AN=29246;NFAM=29
chr3	195712647	586112_1	N	N]chr3:196825416]	499.65	LOW	SVTYPE=BND;POS=195712647;STRANDS=++:41;IMPRECISE;CIPOS=-30,381;CIEND=-11,334;CIPOS95=-30,43;CIEND95=-11,27;MATEID=586112_2;EVENT=586112;SU=41;PE=41;SR=0;ALG=PROD;AF=0.0004787;NSAMP=14;MSQ=31.67;AC=14;AN=29246;NFAM=14
chr3	195713260	510397_1	N	]chr3:195714319]N	4.17254e+06	PASS	SVTYPE=BND;POS=195713260;STRANDS=-+:78;IMPRECISE;CIPOS=-677,765;CIEND=-381,628;CIPOS95=-639,639;CIEND95=-230,230;MATEID=510397_2;EVENT=510397;SU=78;PE=78;SR=0;ALG=SUM;AF=0.3866;NSAMP=11011;MSQ=247.33;RETAINED;RECLASSIFIED;AC=11307;AN=29246;NFAM=10042
chr3	195714007	330579_1	N	N[chr3:195714382[	2.12373e+06	LOW	SVTYPE=BND;POS=195714007;STRANDS=+-:4;IMPRECISE;CIPOS=-30,29;CIEND=-20,20;CIPOS95=-3,3;CIEND95=0,0;MATEID=330579_2;EVENT=330579;SU=4;PE=3;SR=1;ALG=PROD;AF=0.3048;NSAMP=8913;MSQ=127.45;RETAINED;RECLASSIFIED;AC=8913;AN=29246;NFAM=8176
chr3	195714319	510397_2	N	N[chr3:195713260[	4.17254e+06	PASS	SVTYPE=BND;POS=195713260;STRANDS=-+:78;IMPRECISE;CIPOS=-381,628;CIEND=-677,765;CIPOS95=-230,230;CIEND95=-639,639;MATEID=510397_1;EVENT=510397;SECONDARY;SU=78;PE=78;SR=0;ALG=SUM;AF=0.3866;NSAMP=11011;MSQ=247.33;RETAINED;RECLASSIFIED;AC=11307;AN=29246;NFAM=10042
chr3	195714382	330579_2	N	]chr3:195714007]N	2.12373e+06	LOW	SVTYPE=BND;POS=195714007;STRANDS=+-:4;IMPRECISE;CIPOS=-20,20;CIEND=-30,29;CIPOS95=0,0;CIEND95=-3,3;MATEID=330579_1;EVENT=330579;SECONDARY;SU=4;PE=3;SR=1;ALG=PROD;AF=0.3048;NSAMP=8913;MSQ=127.45;RETAINED;RECLASSIFIED;AC=8913;AN=29246;NFAM=8176
chr3	195719596	510402	N	<DUP>	110.22	PASS	SVTYPE=DUP;POS=195719596;SVLEN=138807;END=195858403;STRANDS=-+:15;IMPRECISE;CIPOS=-10,5;CIEND=-5,9;CIPOS95=-1,0;CIEND95=-1,1;SU=15;PE=12;SR=3;ALG=PROD;AF=3.419e-05;NSAMP=1;MSQ=110.12;AC=1;AN=29246;NFAM=1
chr3	195720918	330539_2	N	]chr3:195614891]N	900808	LOW	SVTYPE=BND;POS=195614891;STRANDS=+-:18;IMPRECISE;CIPOS=-526,49;CIEND=-50,19;CIPOS95=-59,49;CIEND95=-4,4;MATEID=330539_1;EVENT=330539;SECONDARY;SU=18;PE=18;SR=0;ALG=PROD;AF=0.1993;NSAMP=5828;MSQ=98.53;RETAINED;RECLASSIFIED;AC=5828;AN=29246;NFAM=5573
chr3	195721117	510371_2	N	N[chr3:195614873[	37775.9	LOW	SVTYPE=BND;POS=195614873;STRANDS=-+:6;IMPRECISE;CIPOS=-50,172;CIEND=-145,49;CIPOS95=-26,26;CIEND95=-40,40;MATEID=510371_1;EVENT=510371;SECONDARY;SU=6;PE=6;SR=0;ALG=PROD;AF=0.03932;NSAMP=1150;MSQ=25.44;RECLASSIFIED;AC=1150;AN=29246;NFAM=1145
chr3	195721202	510370_2	N	N[chr3:195615062[	63148.7	LOW	SVTYPE=BND;POS=195615062;STRANDS=-+:14856;IMPRECISE;CIPOS=-6,33;CIEND=-27,4;CIPOS95=-1,1;CIEND95=-1,1;MATEID=510370_1;EVENT=510370;SECONDARY;SU=14856;PE=14856;SR=0;AF=0.05991;NSAMP=1752;MSQ=26.96;RECLASSIFIED;AC=1752;AN=29246;NFAM=1742
chr3	195722125	510372_2	N	N[chr3:195616041[	99.84	LOW	SVTYPE=BND;POS=195616041;STRANDS=-+:31;IMPRECISE;CIPOS=-30,296;CIEND=-396,12;CIPOS95=-21,21;CIEND95=-57,12;MATEID=510372_1;EVENT=510372;SECONDARY;SU=31;PE=31;SR=0;ALG=PROD;AF=0.0002052;NSAMP=6;MSQ=13.44;RECLASSIFIED;AC=6;AN=29246;NFAM=6
chr3	195725706	330544_2	N	]chr3:195619781]N	347506	LOW	SVTYPE=BND;POS=195619781;STRANDS=+-:27;IMPRECISE;CIPOS=-128,213;CIEND=-50,91;CIPOS95=-128,160;CIEND95=-50,69;MATEID=330544_1;EVENT=330544;SECONDARY;SU=27;PE=27;SR=0;ALG=SUM;AF=0.08887;NSAMP=2599;MSQ=67.7;RETAINED;RECLASSIFIED;AC=2599;AN=29246;NFAM=2368
chr3	195726448	510373_2	N	N[chr3:195619784[	1610.84	LOW	SVTYPE=BND;POS=195619784;STRANDS=-+:385;IMPRECISE;CIPOS=-665,798;CIEND=-817,316;CIPOS95=-501,501;CIEND95=-247,247;MATEID=510373_1;EVENT=510373;SECONDARY;SU=385;PE=385;SR=0;ALG=SUM;AF=0.00277;NSAMP=81;MSQ=16.52;RETAINED;RECLASSIFIED;AC=81;AN=29246;NFAM=81
chr3	195727427	586006_2	N	N]chr3:193904607]	194.43	LOW	SVTYPE=BND;POS=195727427;STRANDS=++:17;CIPOS=-10,9;CIEND=-4,3;CIPOS95=0,0;CIEND95=0,0;MATEID=586006_1;EVENT=586006;SECONDARY;SU=17;PE=9;SR=8;ALG=PROD;AF=3.419e-05;NSAMP=1;MSQ=194.43;AC=1;AN=29246;NFAM=1
chr3	195727985	510403_1	N	]chr3:195735264]N	9724.05	LOW	SVTYPE=BND;POS=195727985;STRANDS=-+:2775;CIPOS=0,0;CIEND=0,0;CIPOS95=0,0;CIEND95=0,0;MATEID=510403_2;EVENT=510403;SU=2775;PE=1009;SR=1766;ALG=PROD;AF=0.005813;NSAMP=170;MSQ=52;RECLASSIFIED;AC=170;AN=29246;NFAM=168
chr3	195728072	330580_1	N	N[chr3:195744164[	934.15	LOW	SVTYPE=BND;POS=195728072;STRANDS=+-:509;IMPRECISE;CIPOS=-5,297;CIEND=-157,9;CIPOS95=-5,29;CIEND95=-1,1;MATEID=330580_2;EVENT=330580;SU=509;PE=509;SR=0;ALG=PROD;AF=0.0008548;NSAMP=25;MSQ=36.77;RECLASSIFIED;AC=25;AN=29246;NFAM=25
chr3	195730400	330582_1	N	N[chr3:195744116[	2.25684e+06	PASS	SVTYPE=BND;POS=195730400;STRANDS=+-:60;IMPRECISE;CIPOS=-48,44;CIEND=-40,44;CIPOS95=-2,2;CIEND95=0,0;MATEID=330582_2;EVENT=330582;SU=60;PE=57;SR=3;ALG=PROD;AF=0.1603;NSAMP=4687;MSQ=225.02;RETAINED;RECLASSIFIED;AC=4687;AN=29246;NFAM=4401
chr3	195735264	510403_2	N	N[chr3:195727985[	9724.05	LOW	SVTYPE=BND;POS=195727985;STRANDS=-+:2775;CIPOS=0,0;CIEND=0,0;CIPOS95=0,0;CIEND95=0,0;MATEID=510403_1;EVENT=510403;SECONDARY;SU=2775;PE=1009;SR=1766;ALG=PROD;AF=0.005813;NSAMP=170;MSQ=52;RECLASSIFIED;AC=170;AN=29246;NFAM=168
chr3	195735265	330583_1	N	N[chr3:195744142[	30784.4	LOW	SVTYPE=BND;POS=195735265;STRANDS=+-:3114;IMPRECISE;CIPOS=-2,86;CIEND=-75,22;CIPOS95=-1,1;CIEND95=0,0;MATEID=330583_2;EVENT=330583;SU=3114;PE=3114;SR=0;ALG=PROD;AF=0.009471;NSAMP=277;MSQ=94.82;RECLASSIFIED;AC=277;AN=29246;NFAM=271
chr3	195738951	330585_1	N	N[chr3:195739023[	287.56	PASS	SVTYPE=BND;POS=195738951;STRANDS=+-:11;CIPOS=-3,2;CIEND=-3,2;CIPOS95=0,0;CIEND95=0,0;MATEID=330585_2;EVENT=330585;SU=11;PE=0;SR=11;ALG=PROD;AF=3.419e-05;NSAMP=1;MSQ=287.55;RECLASSIFIED;AC=1;AN=29246;NFAM=1
chr3	195739023	330585_2	N	]chr3:195738951]N	287.56	PASS	SVTYPE=BND;POS=195738951;STRANDS=+-:11;CIPOS=-3,2;CIEND=-3,2;CIPOS95=0,0;CIEND95=0,0;MATEID=330585_1;EVENT=330585;SECONDARY;SU=11;PE=0;SR=11;ALG=PROD;AF=3.419e-05;NSAMP=1;MSQ=287.55;RECLASSIFIED;AC=1;AN=29246;NFAM=1
chr3	195744116	330582_2	N	]chr3:195730400]N	2.25684e+06	PASS	SVTYPE=BND;POS=195730400;STRANDS=+-:60;IMPRECISE;CIPOS=-40,44;CIEND=-48,44;CIPOS95=0,0;CIEND95=-2,2;MATEID=330582_1;EVENT=330582;SECONDARY;SU=60;PE=57;SR=3;ALG=PROD;AF=0.1603;NSAMP=4687;MSQ=225.02;RETAINED;RECLASSIFIED;AC=4687;AN=29246;NFAM=4401
chr3	195744142	330583_2	N	]chr3:195735265]N	30784.4	LOW	SVTYPE=BND;POS=195735265;STRANDS=+-:3114;IMPRECISE;CIPOS=-75,22;CIEND=-2,86;CIPOS95=0,0;CIEND95=-1,1;MATEID=330583_1;EVENT=330583;SECONDARY;SU=3114;PE=3114;SR=0;ALG=PROD;AF=0.009471;NSAMP=277;MSQ=94.82;RECLASSIFIED;AC=277;AN=29246;NFAM=271
chr3	195744164	330580_2	N	]chr3:195728072]N	934.15	LOW	SVTYPE=BND;POS=195728072;STRANDS=+-:509;IMPRECISE;CIPOS=-157,9;CIEND=-5,297;CIPOS95=-1,1;CIEND95=-5,29;MATEID=330580_1;EVENT=330580;SECONDARY;SU=509;PE=509;SR=0;ALG=PROD;AF=0.0008548;NSAMP=25;MSQ=36.77;RECLASSIFIED;AC=25;AN=29246;NFAM=25
chr3	195747741	330586_1	N	N[chr3:195748246[	938.89	LOW	SVTYPE=BND;POS=195747741;STRANDS=+-:35;CIPOS=-30,29;CIEND=-30,26;CIPOS95=0,0;CIEND95=0,0;MATEID=330586_2;EVENT=330586;SU=35;PE=26;SR=9;ALG=PROD;AF=3.419e-05;NSAMP=1;MSQ=4.52;RECLASSIFIED;AC=1;AN=29246;NFAM=1
chr3	195748246	330586_2	N	]chr3:195747741]N	938.89	LOW	SVTYPE=BND;POS=195747741;STRANDS=+-:35;CIPOS=-30,26;CIEND=-30,29;CIPOS95=0,0;CIEND95=0,0;MATEID=330586_1;EVENT=330586;SECONDARY;SU=35;PE=26;SR=9;ALG=PROD;AF=3.419e-05;NSAMP=1;MSQ=4.52;RECLASSIFIED;AC=1;AN=29246;NFAM=1
chr3	195749276	510377_2	N	N[chr3:195621158[	129.52	LOW	SVTYPE=BND;POS=195621158;STRANDS=-+:21;IMPRECISE;CIPOS=-30,258;CIEND=-628,29;CIPOS95=-29,29;CIEND95=-63,29;MATEID=510377_1;EVENT=510377;SECONDARY;SU=21;PE=21;SR=0;ALG=PROD;AF=6.839e-05;NSAMP=2;MSQ=64.71;RECLASSIFIED;AC=2;AN=29246;NFAM=2
chr3	195750235	330548_2	N	]chr3:195622279]N	153.44	LOW	SVTYPE=BND;POS=195622279;STRANDS=+-:29;IMPRECISE;CIPOS=-353,21;CIEND=-30,252;CIPOS95=-66,21;CIEND95=-28,28;MATEID=330548_1;EVENT=330548;SECONDARY;SU=29;PE=29;SR=0;ALG=PROD;AF=0.0002393;NSAMP=7;MSQ=18.37;RECLASSIFIED;AC=7;AN=29246;NFAM=7
chr3	195750392	510378_2	N	N[chr3:195621972[	13628.3	LOW	SVTYPE=BND;POS=195621972;STRANDS=-+:1576;IMPRECISE;CIPOS=-559,267;CIEND=-730,120;CIPOS95=-485,267;CIEND95=-403,120;MATEID=510378_1;EVENT=510378;SECONDARY;SU=1576;PE=1576;SR=0;ALG=SUM;AF=0.009335;NSAMP=273;MSQ=22.4;RETAINED;RECLASSIFIED;AC=273;AN=29246;NFAM=261
chr3	195760459	510404	N	<DUP>	1.46263e+06	PASS	SVTYPE=DUP;POS=195760459;SVLEN=212;END=195760671;STRANDS=-+:12;IMPRECISE;CIPOS=-269,29;CIEND=-30,302;CIPOS95=-62,29;CIEND95=-30,71;SU=12;PE=12;SR=0;ALG=PROD;AF=0.3586;NSAMP=7454;MSQ=136.36;AC=10487;AN=29246;NFAM=6867
chr3	195767470	510405_1	N	]chr3:195767851]N	30228.2	LOW	SVTYPE=BND;POS=195767470;STRANDS=-+:4;IMPRECISE;CIPOS=-656,9;CIEND=-10,581;CIPOS95=-228,1;CIEND95=-1,198;MATEID=510405_2;EVENT=510405;SU=4;PE=4;SR=0;ALG=PROD;AF=0.03371;NSAMP=986;MSQ=24.23;RECLASSIFIED;AC=986;AN=29246;NFAM=975
chr3	195767611	66163_1	N	]chr22:36680554]N	5002.96	LOW	SVTYPE=BND;POS=195767611;STRANDS=-+:21;IMPRECISE;CIPOS=-580,10;CIEND=-50,380;CIPOS95=-146,10;CIEND95=-50,51;MATEID=66163_2;EVENT=66163;SU=21;PE=21;SR=0;ALG=PROD;AF=0.006668;NSAMP=195;MSQ=17.25;AC=195;AN=29246;NFAM=195
chr3	195767714	64787_1	N	[chr19:6995425[N	4330.75	LOW	SVTYPE=BND;POS=195767714;STRANDS=--:9;IMPRECISE;CIPOS=-29,24;CIEND=-30,29;CIPOS95=-6,6;CIEND95=-3,3;MATEID=64787_2;EVENT=64787;SU=9;PE=8;SR=1;ALG=PROD;AF=0.003488;NSAMP=102;MSQ=25.01;AC=102;AN=29246;NFAM=100
chr3	195767845	71056_1	N	]chr8:142432223]N	37182.2	LOW	SVTYPE=BND;POS=195767845;STRANDS=-+:178;CIPOS=-4,4;CIEND=-4,2;CIPOS95=0,0;CIEND95=0,0;MATEID=71056_2;EVENT=71056;SU=178;PE=0;SR=178;ALG=PROD;AF=0.03436;NSAMP=1001;MSQ=21.85;AC=1005;AN=29246;NFAM=985
chr3	195767851	510405_2	N	N[chr3:195767470[	30228.2	LOW	SVTYPE=BND;POS=195767470;STRANDS=-+:4;IMPRECISE;CIPOS=-10,581;CIEND=-656,9;CIPOS95=-1,198;CIEND95=-228,1;MATEID=510405_1;EVENT=510405;SECONDARY;SU=4;PE=4;SR=0;ALG=PROD;AF=0.03371;NSAMP=986;MSQ=24.23;RECLASSIFIED;AC=986;AN=29246;NFAM=975
chr3	195767914	63032_1	N	N]chr14:99953058]	977.04	LOW	SVTYPE=BND;POS=195767914;STRANDS=++:28;CIPOS=-9,8;CIEND=-9,8;CIPOS95=0,0;CIEND95=0,0;MATEID=63032_2;EVENT=63032;SU=28;PE=0;SR=28;ALG=PROD;AF=0.0009232;NSAMP=27;MSQ=21.53;AC=27;AN=29246;NFAM=27
chr3	195770574	330590	N	<DEL>	281.79	PASS	SVTYPE=DEL;POS=195770574;SVLEN=-69;END=195770643;STRANDS=+-:10;CIPOS=-10,9;CIEND=-10,9;CIPOS95=0,0;CIEND95=0,0;SU=10;PE=0;SR=10;ALG=PROD;AF=3.419e-05;NSAMP=1;MSQ=281.79;AC=1;AN=29246;NFAM=1
chr3	195772222	510406_1	N	]chr3:195773432]N	432707	LOW	SVTYPE=BND;POS=195772222;STRANDS=-+:123;IMPRECISE;CIPOS=-548,513;CIEND=-475,421;CIPOS95=-425,425;CIEND95=-374,374;MATEID=510406_2;EVENT=510406;SU=123;PE=123;SR=0;ALG=SUM;AF=0.2328;NSAMP=6807;MSQ=43.36;RETAINED;RECLASSIFIED;AC=6807;AN=29244;NFAM=6492
chr3	195773432	510406_2	N	N[chr3:195772222[	432707	LOW	SVTYPE=BND;POS=195772222;STRANDS=-+:123;IMPRECISE;CIPOS=-475,421;CIEND=-548,513;CIPOS95=-374,374;CIEND95=-425,425;MATEID=510406_1;EVENT=510406;SECONDARY;SU=123;PE=123;SR=0;ALG=SUM;AF=0.2328;NSAMP=6807;MSQ=43.36;RETAINED;RECLASSIFIED;AC=6807;AN=29244;NFAM=6492
chr3	195775448	510410_1	N	]chr3:195776378]N	396796	LOW	SVTYPE=BND;POS=195775448;STRANDS=-+:4;IMPRECISE;CIPOS=-228,9;CIEND=-10,524;CIPOS95=-124,2;CIEND95=-2,159;MATEID=510410_2;EVENT=510410;SU=4;PE=4;SR=0;ALG=PROD;AF=0.1704;NSAMP=4982;MSQ=39.47;RECLASSIFIED;AC=4983;AN=29246;NFAM=4493
chr3	195775502	330591_1	N	N[chr3:195776671[	79552.6	LOW	SVTYPE=BND;POS=195775502;STRANDS=+-:583;IMPRECISE;CIPOS=-329,747;CIEND=-1076,100;CIPOS95=-142,142;CIEND95=-164,100;MATEID=330591_2;EVENT=330591;SU=583;PE=583;SR=0;ALG=SUM;AF=0.06586;NSAMP=1926;MSQ=33.77;RECLASSIFIED;AC=1926;AN=29246;NFAM=1893
chr3	195775502	330593_1	N	N[chr3:195777828[	476.66	LOW	SVTYPE=BND;POS=195775502;STRANDS=+-:20;IMPRECISE;CIPOS=-30,226;CIEND=-362,29;CIPOS95=-30,37;CIEND95=-43,29;MATEID=330593_2;EVENT=330593;SU=20;PE=20;SR=0;ALG=PROD;AF=0.0003077;NSAMP=9;MSQ=36.87;RECLASSIFIED;AC=9;AN=29246;NFAM=9
chr3	195776186	330592_1	N	N[chr3:195777847[	7303.63	LOW	SVTYPE=BND;POS=195776186;STRANDS=+-:111;IMPRECISE;CIPOS=-90,646;CIEND=-543,134;CIPOS95=-90,136;CIEND95=-343,134;MATEID=330592_2;EVENT=330592;SU=111;PE=111;SR=0;ALG=SUM;AF=0.006189;NSAMP=181;MSQ=22.84;RETAINED;RECLASSIFIED;AC=181;AN=29246;NFAM=179
chr3	195776378	510410_2	N	N[chr3:195775448[	396796	LOW	SVTYPE=BND;POS=195775448;STRANDS=-+:4;IMPRECISE;CIPOS=-10,524;CIEND=-228,9;CIPOS95=-2,159;CIEND95=-124,2;MATEID=510410_1;EVENT=510410;SECONDARY;SU=4;PE=4;SR=0;ALG=PROD;AF=0.1704;NSAMP=4982;MSQ=39.47;RECLASSIFIED;AC=4983;AN=29246;NFAM=4493
chr3	195776671	330591_2	N	]chr3:195775502]N	79552.6	LOW	SVTYPE=BND;POS=195775502;STRANDS=+-:583;IMPRECISE;CIPOS=-1076,100;CIEND=-329,747;CIPOS95=-164,100;CIEND95=-142,142;MATEID=330591_1;EVENT=330591;SECONDARY;SU=583;PE=583;SR=0;ALG=SUM;AF=0.06586;NSAMP=1926;MSQ=33.77;RECLASSIFIED;AC=1926;AN=29246;NFAM=1893
chr3	195777828	330593_2	N	]chr3:195775502]N	476.66	LOW	SVTYPE=BND;POS=195775502;STRANDS=+-:20;IMPRECISE;CIPOS=-362,29;CIEND=-30,226;CIPOS95=-43,29;CIEND95=-30,37;MATEID=330593_1;EVENT=330593;SECONDARY;SU=20;PE=20;SR=0;ALG=PROD;AF=0.0003077;NSAMP=9;MSQ=36.87;RECLASSIFIED;AC=9;AN=29246;NFAM=9
chr3	195777847	330592_2	N	]chr3:195776186]N	7303.63	LOW	SVTYPE=BND;POS=195776186;STRANDS=+-:111;IMPRECISE;CIPOS=-543,134;CIEND=-90,646;CIPOS95=-343,134;CIEND95=-90,136;MATEID=330592_1;EVENT=330592;SECONDARY;SU=111;PE=111;SR=0;ALG=SUM;AF=0.006189;NSAMP=181;MSQ=22.84;RETAINED;RECLASSIFIED;AC=181;AN=29246;NFAM=179
chr3	195778857	510433_1	N	]chr3:195779601]N	3.25776e+06	LOW	SVTYPE=BND;POS=195778857;STRANDS=-+:120;IMPRECISE;CIPOS=-730,615;CIEND=-193,892;CIPOS95=-215,215;CIEND95=-193,333;MATEID=510433_2;EVENT=510433;SU=120;PE=120;SR=0;ALG=SUM;AF=0.5306;NSAMP=11332;MSQ=178.19;RETAINED;RECLASSIFIED;AC=15518;AN=29246;NFAM=10368
chr3	195778985	330745_1	N	N[chr3:195788255[	503.4	LOW	SVTYPE=BND;POS=195778985;STRANDS=+-:29;IMPRECISE;CIPOS=-50,419;CIEND=-895,49;CIPOS95=-50,106;CIEND95=-313,49;MATEID=330745_2;EVENT=330745;SU=29;PE=29;SR=0;ALG=SUM;AF=0.0005471;NSAMP=16;MSQ=13.31;RECLASSIFIED;AC=16;AN=29246;NFAM=16
chr3	195779341	330638	N	<DEL>	5.33829e+06	PASS	SVTYPE=DEL;POS=195779341;SVLEN=-466;END=195779807;STRANDS=+-:81;IMPRECISE;CIPOS=-68,117;CIEND=-116,77;CIPOS95=-68,68;CIEND95=-67,67;SU=81;PE=75;SR=6;ALG=SUM;AF=0.5389;NSAMP=9936;MSQ=246.89;RETAINED;MEDGQR=4.71;Q10GQR=1.37;AC=13884;AN=25762;NFAM=9169
chr3	195779601	510433_2	N	N[chr3:195778857[	3.25776e+06	LOW	SVTYPE=BND;POS=195778857;STRANDS=-+:120;IMPRECISE;CIPOS=-193,892;CIEND=-730,615;CIPOS95=-193,333;CIEND95=-215,215;MATEID=510433_1;EVENT=510433;SECONDARY;SU=120;PE=120;SR=0;ALG=SUM;AF=0.5306;NSAMP=11332;MSQ=178.19;RETAINED;RECLASSIFIED;AC=15518;AN=29246;NFAM=10368
chr3	195779759	510487_1	N	]chr3:195786764]N	403.86	LOW	SVTYPE=BND;POS=195779759;STRANDS=-+:13;IMPRECISE;CIPOS=-53,49;CIEND=-33,96;CIPOS95=-8,8;CIEND95=-32,32;MATEID=510487_2;EVENT=510487;SU=13;PE=13;SR=0;ALG=PROD;AF=0.0009916;NSAMP=29;MSQ=9.03;RECLASSIFIED;AC=29;AN=29246;NFAM=29
chr3	195779854	510577	N	<DUP>	436592	PASS	SVTYPE=DUP;POS=195779854;SVLEN=8673;END=195788527;STRANDS=-+:17526;IMPRECISE;CIPOS=-852,530;CIEND=-190,925;CIPOS95=-198,198;CIEND95=-129,129;SU=17526;PE=17526;SR=0;ALG=SUM;AF=0.2227;NSAMP=5762;MSQ=41.56;RETAINED;AC=6513;AN=29246;NFAM=5390
chr3	195780351	330737_1	N	N[chr3:195788129[	31251.7	LOW	SVTYPE=BND;POS=195780351;STRANDS=+-:107;IMPRECISE;CIPOS=-385,581;CIEND=-773,69;CIPOS95=-238,238;CIEND95=-190,69;MATEID=330737_2;EVENT=330737;SU=107;PE=107;SR=0;ALG=SUM;AF=0.03029;NSAMP=886;MSQ=27.93;RETAINED;RECLASSIFIED;AC=886;AN=29246;NFAM=868
chr3	195781351	330617_1	N	N[chr3:195786271[	4653.59	LOW	SVTYPE=BND;POS=195781351;STRANDS=+-:172;IMPRECISE;CIPOS=-312,570;CIEND=-411,395;CIPOS95=-220,220;CIEND95=-283,283;MATEID=330617_2;EVENT=330617;SU=172;PE=172;SR=0;ALG=SUM;AF=0.005676;NSAMP=166;MSQ=23.67;RETAINED;RECLASSIFIED;AC=166;AN=29246;NFAM=165
chr3	195781994	510586_1	N	]chr3:195788660]N	249.48	LOW	SVTYPE=BND;POS=195781994;STRANDS=-+:12;IMPRECISE;CIPOS=-61,29;CIEND=-30,269;CIPOS95=-13,13;CIEND95=-30,33;MATEID=510586_2;EVENT=510586;SU=12;PE=12;SR=0;ALG=PROD;AF=0.0003761;NSAMP=11;MSQ=11.22;RECLASSIFIED;AC=11;AN=29246;NFAM=11
chr3	195782325	330743_1	N	N[chr3:195788548[	471.25	LOW	SVTYPE=BND;POS=195782325;STRANDS=+-:30;IMPRECISE;CIPOS=-30,348;CIEND=-364,29;CIPOS95=-30,33;CIEND95=-30,29;MATEID=330743_2;EVENT=330743;SU=30;PE=30;SR=0;ALG=PROD;AF=0.0005129;NSAMP=15;MSQ=23.66;RECLASSIFIED;AC=15;AN=29246;NFAM=15
chr3	195782845	330740_1	N	N[chr3:195788044[	3692.91	LOW	SVTYPE=BND;POS=195782845;STRANDS=+-:48;IMPRECISE;CIPOS=-33,0;CIEND=-60,18;CIPOS95=-3,0;CIEND95=-6,6;MATEID=330740_2;EVENT=330740;SU=48;PE=48;SR=0;ALG=PROD;AF=0.004548;NSAMP=133;MSQ=21.42;RETAINED;RECLASSIFIED;AC=133;AN=29246;NFAM=132
chr3	195783286	330749_1	N	N[chr3:195788543[	394.78	LOW	SVTYPE=BND;POS=195783286;STRANDS=+-:13;IMPRECISE;CIPOS=-79,454;CIEND=-841,29;CIPOS95=-79,80;CIEND95=-509,29;MATEID=330749_2;EVENT=330749;SU=13;PE=13;SR=0;ALG=SUM;AF=0.0003761;NSAMP=11;MSQ=29.38;RECLASSIFIED;AC=11;AN=29246;NFAM=11
chr3	195783813	510580_1	N	]chr3:195788645]N	5317.82	LOW	SVTYPE=BND;POS=195783813;STRANDS=-+:135;IMPRECISE;CIPOS=-42,31;CIEND=-20,136;CIPOS95=-3,3;CIEND95=-11,11;MATEID=510580_2;EVENT=510580;SU=135;PE=135;SR=0;ALG=PROD;AF=0.008651;NSAMP=253;MSQ=15.54;RECLASSIFIED;AC=253;AN=29246;NFAM=251
chr3	195784058	330754	N	<DEL>	224.7	PASS	SVTYPE=DEL;POS=195784058;SVLEN=-4442;END=195788500;STRANDS=+-:4;IMPRECISE;CIPOS=-50,69;CIEND=-597,49;CIPOS95=-23,23;CIEND95=-126,49;SU=4;PE=4;SR=0;ALG=PROD;AF=3.419e-05;NSAMP=1;MSQ=4.68;AC=1;AN=29246;NFAM=1
chr3	195784183	510411_1	N	]chr3:195785407]N	7.44322e+06	PASS	SVTYPE=BND;POS=195784183;STRANDS=-+:31692;IMPRECISE;CIPOS=-892,837;CIEND=-757,1291;CIPOS95=-131,131;CIEND95=-353,353;MATEID=510411_2;EVENT=510411;SU=31692;PE=31690;SR=2;AF=0.5591;NSAMP=12308;MSQ=361.6;RETAINED;RECLASSIFIED;AC=16352;AN=29246;NFAM=11280
chr3	195784330	330755_1	N	N[chr3:195788124[	5270.69	LOW	SVTYPE=BND;POS=195784330;STRANDS=+-:8;IMPRECISE;CIPOS=-30,474;CIEND=-641,29;CIPOS95=-30,139;CIEND95=-156,29;MATEID=330755_2;EVENT=330755;SU=8;PE=8;SR=0;ALG=PROD;AF=0.004411;NSAMP=129;MSQ=26.62;RECLASSIFIED;AC=129;AN=29246;NFAM=129
chr3	195785071	330739_1	N	N[chr3:195788043[	6038.7	LOW	SVTYPE=BND;POS=195785071;STRANDS=+-:104;IMPRECISE;CIPOS=-6,11;CIEND=-41,25;CIPOS95=-5,5;CIEND95=-4,4;MATEID=330739_2;EVENT=330739;SU=104;PE=104;SR=0;ALG=PROD;AF=0.005197;NSAMP=152;MSQ=26.92;RECLASSIFIED;AC=152;AN=29246;NFAM=151
chr3	195785244	330750_1	N	N[chr3:195788030[	7547.17	LOW	SVTYPE=BND;POS=195785244;STRANDS=+-:19;IMPRECISE;CIPOS=-50,68;CIEND=-151,49;CIPOS95=-12,12;CIEND95=-19,19;MATEID=330750_2;EVENT=330750;SU=19;PE=19;SR=0;ALG=PROD;AF=0.005231;NSAMP=153;MSQ=32.89;RECLASSIFIED;AC=153;AN=29246;NFAM=150
chr3	195785407	510411_2	N	N[chr3:195784183[	7.44322e+06	PASS	SVTYPE=BND;POS=195784183;STRANDS=-+:31692;IMPRECISE;CIPOS=-757,1291;CIEND=-892,837;CIPOS95=-353,353;CIEND95=-131,131;MATEID=510411_1;EVENT=510411;SECONDARY;SU=31692;PE=31690;SR=2;AF=0.5591;NSAMP=12308;MSQ=361.6;RETAINED;RECLASSIFIED;AC=16352;AN=29246;NFAM=11280
chr3	195785556	510584_1	N	]chr3:195788658]N	6733.99	LOW	SVTYPE=BND;POS=195785556;STRANDS=-+:72;IMPRECISE;CIPOS=-332,178;CIEND=-92,303;CIPOS95=-176,176;CIEND95=-42,42;MATEID=510584_2;EVENT=510584;SU=72;PE=72;SR=0;ALG=SUM;AF=0.007762;NSAMP=227;MSQ=21.86;RETAINED;RECLASSIFIED;AC=227;AN=29246;NFAM=223
chr3	195786269	510594_1	N	]chr3:195788634]N	6.3	LOW	SVTYPE=BND;POS=195786269;STRANDS=-+:4;IMPRECISE;CIPOS=-143,9;CIEND=-10,331;CIPOS95=-82,2;CIEND95=-3,94;MATEID=510594_2;EVENT=510594;SU=4;PE=4;SR=0;ALG=PROD;AF=3.419e-05;NSAMP=1;MSQ=3.31;RECLASSIFIED;AC=1;AN=29246;NFAM=1
chr3	195786271	330617_2	N	]chr3:195781351]N	4653.59	LOW	SVTYPE=BND;POS=195781351;STRANDS=+-:172;IMPRECISE;CIPOS=-411,395;CIEND=-312,570;CIPOS95=-283,283;CIEND95=-220,220;MATEID=330617_1;EVENT=330617;SECONDARY;SU=172;PE=172;SR=0;ALG=SUM;AF=0.005676;NSAMP=166;MSQ=23.67;RETAINED;RECLASSIFIED;AC=166;AN=29246;NFAM=165
chr3	195786358	330734_1	N	N[chr3:195788112[	2.87759e+06	LOW	SVTYPE=BND;POS=195786358;STRANDS=+-:117732;IMPRECISE;CIPOS=-366,953;CIEND=-823,461;CIPOS95=-101,101;CIEND95=-81,81;MATEID=330734_2;EVENT=330734;SU=117732;PE=117732;SR=0;AF=0.2779;NSAMP=8096;MSQ=190.39;RETAINED;RECLASSIFIED;AC=8127;AN=29246;NFAM=7499
chr3	195786764	510487_2	N	N[chr3:195779759[	403.86	LOW	SVTYPE=BND;POS=195779759;STRANDS=-+:13;IMPRECISE;CIPOS=-33,96;CIEND=-53,49;CIPOS95=-32,32;CIEND95=-8,8;MATEID=510487_1;EVENT=510487;SECONDARY;SU=13;PE=13;SR=0;ALG=PROD;AF=0.0009916;NSAMP=29;MSQ=9.03;RECLASSIFIED;AC=29;AN=29246;NFAM=29
chr3	195788030	330750_2	N	]chr3:195785244]N	7547.17	LOW	SVTYPE=BND;POS=195785244;STRANDS=+-:19;IMPRECISE;CIPOS=-151,49;CIEND=-50,68;CIPOS95=-19,19;CIEND95=-12,12;MATEID=330750_1;EVENT=330750;SECONDARY;SU=19;PE=19;SR=0;ALG=PROD;AF=0.005231;NSAMP=153;MSQ=32.89;RECLASSIFIED;AC=153;AN=29246;NFAM=150
chr3	195788043	330739_2	N	]chr3:195785071]N	6038.7	LOW	SVTYPE=BND;POS=195785071;STRANDS=+-:104;IMPRECISE;CIPOS=-41,25;CIEND=-6,11;CIPOS95=-4,4;CIEND95=-5,5;MATEID=330739_1;EVENT=330739;SECONDARY;SU=104;PE=104;SR=0;ALG=PROD;AF=0.005197;NSAMP=152;MSQ=26.92;RECLASSIFIED;AC=152;AN=29246;NFAM=151
chr3	195788044	330740_2	N	]chr3:195782845]N	3692.91	LOW	SVTYPE=BND;POS=195782845;STRANDS=+-:48;IMPRECISE;CIPOS=-60,18;CIEND=-33,0;CIPOS95=-6,6;CIEND95=-3,0;MATEID=330740_1;EVENT=330740;SECONDARY;SU=48;PE=48;SR=0;ALG=PROD;AF=0.004548;NSAMP=133;MSQ=21.42;RETAINED;RECLASSIFIED;AC=133;AN=29246;NFAM=132
chr3	195788053	510595	N	<DUP>	1.00206e+06	PASS	SVTYPE=DUP;POS=195788053;SVLEN=609;END=195788662;STRANDS=-+:693;CIPOS=-20,12;CIEND=-7,9;CIPOS95=0,0;CIEND95=0,0;SU=693;PE=644;SR=49;ALG=PROD;AF=0.3923;NSAMP=9306;MSQ=79.23;AC=11472;AN=29246;NFAM=8679
chr3	195788112	330734_2	N	]chr3:195786358]N	2.87759e+06	LOW	SVTYPE=BND;POS=195786358;STRANDS=+-:117732;IMPRECISE;CIPOS=-823,461;CIEND=-366,953;CIPOS95=-81,81;CIEND95=-101,101;MATEID=330734_1;EVENT=330734;SECONDARY;SU=117732;PE=117732;SR=0;AF=0.2779;NSAMP=8096;MSQ=190.39;RETAINED;RECLASSIFIED;AC=8127;AN=29246;NFAM=7499
chr3	195788124	330755_2	N	]chr3:195784330]N	5270.69	LOW	SVTYPE=BND;POS=195784330;STRANDS=+-:8;IMPRECISE;CIPOS=-641,29;CIEND=-30,474;CIPOS95=-156,29;CIEND95=-30,139;MATEID=330755_1;EVENT=330755;SECONDARY;SU=8;PE=8;SR=0;ALG=PROD;AF=0.004411;NSAMP=129;MSQ=26.62;RECLASSIFIED;AC=129;AN=29246;NFAM=129
chr3	195788129	330737_2	N	]chr3:195780351]N	31251.7	LOW	SVTYPE=BND;POS=195780351;STRANDS=+-:107;IMPRECISE;CIPOS=-773,69;CIEND=-385,581;CIPOS95=-190,69;CIEND95=-238,238;MATEID=330737_1;EVENT=330737;SECONDARY;SU=107;PE=107;SR=0;ALG=SUM;AF=0.03029;NSAMP=886;MSQ=27.93;RETAINED;RECLASSIFIED;AC=886;AN=29246;NFAM=868
chr3	195788255	330745_2	N	]chr3:195778985]N	503.4	LOW	SVTYPE=BND;POS=195778985;STRANDS=+-:29;IMPRECISE;CIPOS=-895,49;CIEND=-50,419;CIPOS95=-313,49;CIEND95=-50,106;MATEID=330745_1;EVENT=330745;SECONDARY;SU=29;PE=29;SR=0;ALG=SUM;AF=0.0005471;NSAMP=16;MSQ=13.31;RECLASSIFIED;AC=16;AN=29246;NFAM=16
chr3	195788543	330749_2	N	]chr3:195783286]N	394.78	LOW	SVTYPE=BND;POS=195783286;STRANDS=+-:13;IMPRECISE;CIPOS=-841,29;CIEND=-79,454;CIPOS95=-509,29;CIEND95=-79,80;MATEID=330749_1;EVENT=330749;SECONDARY;SU=13;PE=13;SR=0;ALG=SUM;AF=0.0003761;NSAMP=11;MSQ=29.38;RECLASSIFIED;AC=11;AN=29246;NFAM=11
chr3	195788548	330743_2	N	]chr3:195782325]N	471.25	LOW	SVTYPE=BND;POS=195782325;STRANDS=+-:30;IMPRECISE;CIPOS=-364,29;CIEND=-30,348;CIPOS95=-30,29;CIEND95=-30,33;MATEID=330743_1;EVENT=330743;SECONDARY;SU=30;PE=30;SR=0;ALG=PROD;AF=0.0005129;NSAMP=15;MSQ=23.66;RECLASSIFIED;AC=15;AN=29246;NFAM=15
chr3	195788634	510594_2	N	N[chr3:195786269[	6.3	LOW	SVTYPE=BND;POS=195786269;STRANDS=-+:4;IMPRECISE;CIPOS=-10,331;CIEND=-143,9;CIPOS95=-3,94;CIEND95=-82,2;MATEID=510594_1;EVENT=510594;SECONDARY;SU=4;PE=4;SR=0;ALG=PROD;AF=3.419e-05;NSAMP=1;MSQ=3.31;RECLASSIFIED;AC=1;AN=29246;NFAM=1
chr3	195788645	510580_2	N	N[chr3:195783813[	5317.82	LOW	SVTYPE=BND;POS=195783813;STRANDS=-+:135;IMPRECISE;CIPOS=-20,136;CIEND=-42,31;CIPOS95=-11,11;CIEND95=-3,3;MATEID=510580_1;EVENT=510580;SECONDARY;SU=135;PE=135;SR=0;ALG=PROD;AF=0.008651;NSAMP=253;MSQ=15.54;RECLASSIFIED;AC=253;AN=29246;NFAM=251
chr3	195788658	510584_2	N	N[chr3:195785556[	6733.99	LOW	SVTYPE=BND;POS=195785556;STRANDS=-+:72;IMPRECISE;CIPOS=-92,303;CIEND=-332,178;CIPOS95=-42,42;CIEND95=-176,176;MATEID=510584_1;EVENT=510584;SECONDARY;SU=72;PE=72;SR=0;ALG=SUM;AF=0.007762;NSAMP=227;MSQ=21.86;RETAINED;RECLASSIFIED;AC=227;AN=29246;NFAM=223
chr3	195788660	510586_2	N	N[chr3:195781994[	249.48	LOW	SVTYPE=BND;POS=195781994;STRANDS=-+:12;IMPRECISE;CIPOS=-30,269;CIEND=-61,29;CIPOS95=-30,33;CIEND95=-13,13;MATEID=510586_1;EVENT=510586;SECONDARY;SU=12;PE=12;SR=0;ALG=PROD;AF=0.0003761;NSAMP=11;MSQ=11.22;RECLASSIFIED;AC=11;AN=29246;NFAM=11
chr3	195790613	330760	N	<DEL>	128.64	PASS	SVTYPE=DEL;POS=195790613;SVLEN=-718;END=195791331;STRANDS=+-:10;IMPRECISE;CIPOS=0,8;CIEND=-5,0;CIPOS95=0,8;CIEND95=-5,0;SU=10;PE=9;SR=1;ALG=PROD;AF=3.419e-05;NSAMP=1;MSQ=128.62;AC=1;AN=29246;NFAM=1
chr3	195792360	586022_2	N	N]chr3:195284517]	14.73	LOW	SVTYPE=BND;POS=195792360;STRANDS=++:7;IMPRECISE;CIPOS=-10,394;CIEND=-10,361;CIPOS95=-2,99;CIEND95=0,111;MATEID=586022_1;EVENT=586022;SECONDARY;SU=7;PE=7;SR=0;ALG=PROD;AF=3.419e-05;NSAMP=1;MSQ=14.73;AC=1;AN=29246;NFAM=1
chr3	195795116	50641_2	N	]chr2:201284716]N	659	LOW	SVTYPE=BND;POS=195795116;STRANDS=+-:4;IMPRECISE;CIPOS=-469,49;CIEND=-49,556;CIPOS95=-144,49;CIEND95=-49,184;MATEID=50641_1;EVENT=50641;SECONDARY;SU=4;PE=4;SR=0;ALG=PROD;AF=0.0007864;NSAMP=23;MSQ=17.83;AC=23;AN=29246;NFAM=23
chr3	195795131	50640_2	N	N[chr2:201281645[	14668.2	LOW	SVTYPE=BND;POS=195795131;STRANDS=-+:49;CIPOS=-27,42;CIEND=-50,27;CIPOS95=0,0;CIEND95=0,0;MATEID=50640_1;EVENT=50640;SECONDARY;SU=49;PE=40;SR=9;ALG=PROD;AF=0.008069;NSAMP=236;MSQ=39.83;AC=236;AN=29246;NFAM=233
chr3	195797182	330761	N	<DEL>	332.57	PASS	SVTYPE=DEL;POS=195797182;SVLEN=-2967;END=195800149;STRANDS=+-:14;IMPRECISE;CIPOS=-10,9;CIEND=-10,7;CIPOS95=-1,3;CIEND95=-3,0;SU=14;PE=13;SR=1;ALG=PROD;AF=3.419e-05;NSAMP=1;MSQ=332.57;AC=1;AN=29246;NFAM=1
chr3	195798612	63930_1	N	N]chr17:9352680]	34.86	LOW	SVTYPE=BND;POS=195798612;STRANDS=++:5;IMPRECISE;CIPOS=-10,441;CIEND=-10,636;CIPOS95=-2,98;CIEND95=-1,143;MATEID=63930_2;EVENT=63930;SU=5;PE=5;SR=0;ALG=PROD;AF=3.419e-05;NSAMP=1;MSQ=26.81;AC=1;AN=29246;NFAM=1
chr3	195798640	64080_1	N	[chr17:9352489[N	203.75	LOW	SVTYPE=BND;POS=195798640;STRANDS=--:31;IMPRECISE;CIPOS=-231,39;CIEND=-516,34;CIPOS95=-19,19;CIEND95=-71,34;MATEID=64080_2;EVENT=64080;SU=31;PE=31;SR=0;ALG=PROD;AF=0.000171;NSAMP=5;MSQ=36.61;AC=5;AN=29246;NFAM=4
chr3	195807331	71773_1	N	[chrX:4077953[N	50.78	LOW	SVTYPE=BND;POS=195807331;STRANDS=--:7;IMPRECISE;CIPOS=-50,49;CIEND=-50,49;CIPOS95=-1,1;CIEND95=-1,1;MATEID=71773_2;EVENT=71773;SU=7;PE=5;SR=2;ALG=PROD;AF=3.419e-05;NSAMP=1;MSQ=50.78;AC=1;AN=29246;NFAM=1
chr3	195812423	510596_1	N	]chr3:195812620]N	18241.6	LOW	SVTYPE=BND;POS=195812423;STRANDS=-+:563;CIPOS=-1,1;CIEND=-1,1;CIPOS95=0,0;CIEND95=0,0;MATEID=510596_2;EVENT=510596;SU=563;PE=0;SR=563;ALG=PROD;AF=0.02164;NSAMP=633;MSQ=18.98;RECLASSIFIED;AC=633;AN=29246;NFAM=624
chr3	195812620	510596_2	N	N[chr3:195812423[	18241.6	LOW	SVTYPE=BND;POS=195812423;STRANDS=-+:563;CIPOS=-1,1;CIEND=-1,1;CIPOS95=0,0;CIEND95=0,0;MATEID=510596_1;EVENT=510596;SECONDARY;SU=563;PE=0;SR=563;ALG=PROD;AF=0.02164;NSAMP=633;MSQ=18.98;RECLASSIFIED;AC=633;AN=29246;NFAM=624
chr3	195815859	330762_1	N	N[chr3:195816866[	941.82	LOW	SVTYPE=BND;POS=195815859;STRANDS=+-:18;IMPRECISE;CIPOS=-50,421;CIEND=-469,44;CIPOS95=-50,58;CIEND95=-72,44;MATEID=330762_2;EVENT=330762;SU=18;PE=18;SR=0;ALG=PROD;AF=0.0007864;NSAMP=23;MSQ=20.69;RECLASSIFIED;AC=23;AN=29246;NFAM=23
chr3	195816302	510597_1	N	]chr3:195817141]N	439486	LOW	SVTYPE=BND;POS=195816302;STRANDS=-+:4;IMPRECISE;CIPOS=-133,9;CIEND=-10,332;CIPOS95=-86,2;CIEND95=-2,133;MATEID=510597_2;EVENT=510597;SU=4;PE=4;SR=0;ALG=PROD;AF=0.2364;NSAMP=6889;MSQ=37.19;RECLASSIFIED;AC=6914;AN=29246;NFAM=6422
chr3	195816866	330762_2	N	]chr3:195815859]N	941.82	LOW	SVTYPE=BND;POS=195815859;STRANDS=+-:18;IMPRECISE;CIPOS=-469,44;CIEND=-50,421;CIPOS95=-72,44;CIEND95=-50,58;MATEID=330762_1;EVENT=330762;SECONDARY;SU=18;PE=18;SR=0;ALG=PROD;AF=0.0007864;NSAMP=23;MSQ=20.69;RECLASSIFIED;AC=23;AN=29246;NFAM=23
chr3	195817141	510597_2	N	N[chr3:195816302[	439486	LOW	SVTYPE=BND;POS=195816302;STRANDS=-+:4;IMPRECISE;CIPOS=-10,332;CIEND=-133,9;CIPOS95=-2,133;CIEND95=-86,2;MATEID=510597_1;EVENT=510597;SECONDARY;SU=4;PE=4;SR=0;ALG=PROD;AF=0.2364;NSAMP=6889;MSQ=37.19;RECLASSIFIED;AC=6914;AN=29246;NFAM=6422
chr3	195821822	586113_1	N	N]chr3:196257570]	365.26	PASS	SVTYPE=BND;POS=195821822;STRANDS=++:25;CIPOS=-2,1;CIEND=-2,1;CIPOS95=0,0;CIEND95=0,0;MATEID=586113_2;EVENT=586113;SU=25;PE=11;SR=14;ALG=PROD;AF=3.419e-05;NSAMP=1;MSQ=365.26;AC=1;AN=29246;NFAM=1
chr3	195830780	10561_2	N	N]chr1:29526090]	1555.5	LOW	SVTYPE=BND;POS=195830780;STRANDS=++:10;CIPOS=-26,25;CIEND=-26,25;CIPOS95=0,0;CIEND95=0,0;MATEID=10561_1;EVENT=10561;SECONDARY;SU=10;PE=0;SR=10;ALG=PROD;AF=0.002428;NSAMP=71;MSQ=14.66;AC=71;AN=29246;NFAM=71
chr3	195830780	50642_2	N	N[chr2:64232702[	238.98	LOW	SVTYPE=BND;POS=195830780;STRANDS=-+:4;CIPOS=-9,8;CIEND=-9,8;CIPOS95=0,0;CIEND95=0,0;MATEID=50642_1;EVENT=50642;SECONDARY;SU=4;PE=0;SR=4;ALG=PROD;AF=0.0002735;NSAMP=8;MSQ=19.1;AC=8;AN=29246;NFAM=8
chr3	195830879	330764_1	N	N[chr3:195831142[	809.79	LOW	SVTYPE=BND;POS=195830879;STRANDS=+-:7;CIPOS=-6,5;CIEND=-6,5;CIPOS95=0,0;CIEND95=0,0;MATEID=330764_2;EVENT=330764;SU=7;PE=1;SR=6;ALG=PROD;AF=0.0003419;NSAMP=10;MSQ=79.06;RECLASSIFIED;AC=10;AN=29246;NFAM=10
chr3	195831142	330764_2	N	]chr3:195830879]N	809.79	LOW	SVTYPE=BND;POS=195830879;STRANDS=+-:7;CIPOS=-6,5;CIEND=-6,5;CIPOS95=0,0;CIEND95=0,0;MATEID=330764_1;EVENT=330764;SECONDARY;SU=7;PE=1;SR=6;ALG=PROD;AF=0.0003419;NSAMP=10;MSQ=79.06;RECLASSIFIED;AC=10;AN=29246;NFAM=10
chr3	195831279	510598	N	<DUP>	50018	PASS	SVTYPE=DUP;POS=195831279;SVLEN=862;END=195832141;STRANDS=-+:3983;IMPRECISE;CIPOS=-726,164;CIEND=-158,732;CIPOS95=-72,72;CIEND95=-79,79;SU=3983;PE=3983;SR=0;ALG=SUM;AF=0.01997;NSAMP=528;MSQ=70.85;RETAINED;AC=584;AN=29246;NFAM=515
chr3	195831974	510600	N	<DUP>	83.45	PASS	SVTYPE=DUP;POS=195831974;SVLEN=10421;END=195842395;STRANDS=-+:8;IMPRECISE;CIPOS=-10,8;CIEND=-10,9;CIPOS95=-3,1;CIEND95=-2,3;SU=8;PE=7;SR=1;ALG=PROD;AF=3.419e-05;NSAMP=1;MSQ=59.7;AC=1;AN=29246;NFAM=1
chr3	195833017	330765_1	N	N[chr3:195834313[	29581	LOW	SVTYPE=BND;POS=195833017;STRANDS=+-:1516;IMPRECISE;CIPOS=-9,85;CIEND=-75,9;CIPOS95=-1,1;CIEND95=-1,1;MATEID=330765_2;EVENT=330765;SU=1516;PE=1516;SR=0;ALG=PROD;AF=0.003214;NSAMP=94;MSQ=220.17;RECLASSIFIED;AC=94;AN=29246;NFAM=92
chr3	195833355	330766_1	N	N[chr3:195833890[	19338.4	LOW	SVTYPE=BND;POS=195833355;STRANDS=+-:14;IMPRECISE;CIPOS=-50,49;CIEND=-50,49;CIPOS95=-3,3;CIEND95=-4,4;MATEID=330766_2;EVENT=330766;SU=14;PE=13;SR=1;ALG=PROD;AF=0.00277;NSAMP=81;MSQ=150.37;RECLASSIFIED;AC=81;AN=29246;NFAM=80
chr3	195833890	330766_2	N	]chr3:195833355]N	19338.4	LOW	SVTYPE=BND;POS=195833355;STRANDS=+-:14;IMPRECISE;CIPOS=-50,49;CIEND=-50,49;CIPOS95=-4,4;CIEND95=-3,3;MATEID=330766_1;EVENT=330766;SECONDARY;SU=14;PE=13;SR=1;ALG=PROD;AF=0.00277;NSAMP=81;MSQ=150.37;RECLASSIFIED;AC=81;AN=29246;NFAM=80
chr3	195834313	330765_2	N	]chr3:195833017]N	29581	LOW	SVTYPE=BND;POS=195833017;STRANDS=+-:1516;IMPRECISE;CIPOS=-75,9;CIEND=-9,85;CIPOS95=-1,1;CIEND95=-1,1;MATEID=330765_1;EVENT=330765;SECONDARY;SU=1516;PE=1516;SR=0;ALG=PROD;AF=0.003214;NSAMP=94;MSQ=220.17;RECLASSIFIED;AC=94;AN=29246;NFAM=92
chr3	195838713	330768	N	<DEL>	425.31	PASS	SVTYPE=DEL;POS=195838713;SVLEN=-3359;END=195842072;STRANDS=+-:25;IMPRECISE;CIPOS=-30,29;CIEND=-20,29;CIPOS95=-2,2;CIEND95=-1,1;SU=25;PE=23;SR=2;ALG=PROD;AF=6.839e-05;NSAMP=2;MSQ=212.66;AC=2;AN=29246;NFAM=2
chr3	195838751	68503_1	N	N]chr6:33827595]	233	LOW	SVTYPE=BND;POS=195838751;STRANDS=++:32;CIPOS=-30,29;CIEND=-23,22;CIPOS95=0,0;CIEND95=0,0;MATEID=68503_2;EVENT=68503;SU=32;PE=8;SR=24;ALG=PROD;AF=6.839e-05;NSAMP=2;MSQ=116.5;AC=2;AN=29246;NFAM=2
chr3	195842346	330769	N	<DEL>	1.03114e+07	PASS	SVTYPE=DEL;POS=195842346;SVLEN=-715;END=195843061;STRANDS=+-:327149;CIPOS=0,0;CIEND=0,0;CIPOS95=0,0;CIEND95=0,0;SU=327149;PE=229280;SR=97869;AF=0.3382;NSAMP=8090;MSQ=708.1;MEDGQR=11.46;Q10GQR=4.52;AC=9891;AN=29246;NFAM=7535
chr3	195843361	330770_1	N	N[chr3:195843449[	11267.9	LOW	SVTYPE=BND;POS=195843361;STRANDS=+-:199;CIPOS=-4,4;CIEND=-4,4;CIPOS95=0,0;CIEND95=0,0;MATEID=330770_2;EVENT=330770;SU=199;PE=2;SR=197;ALG=PROD;AF=0.004069;NSAMP=118;MSQ=74.93;RECLASSIFIED;AC=119;AN=29246;NFAM=116
chr3	195843449	330770_2	N	]chr3:195843361]N	11267.9	LOW	SVTYPE=BND;POS=195843361;STRANDS=+-:199;CIPOS=-4,4;CIEND=-4,4;CIPOS95=0,0;CIEND95=0,0;MATEID=330770_1;EVENT=330770;SECONDARY;SU=199;PE=2;SR=197;ALG=PROD;AF=0.004069;NSAMP=118;MSQ=74.93;RECLASSIFIED;AC=119;AN=29246;NFAM=116
chr3	195843490	330771_1	N	N[chr3:195843936[	1752.95	LOW	SVTYPE=BND;POS=195843490;STRANDS=+-:32;CIPOS=-7,8;CIEND=-6,8;CIPOS95=0,0;CIEND95=0,0;MATEID=330771_2;EVENT=330771;SU=32;PE=0;SR=32;ALG=PROD;AF=0.0006497;NSAMP=19;MSQ=62.55;RECLASSIFIED;AC=19;AN=29246;NFAM=19
chr3	195843936	330771_2	N	]chr3:195843490]N	1752.95	LOW	SVTYPE=BND;POS=195843490;STRANDS=+-:32;CIPOS=-6,8;CIEND=-7,8;CIPOS95=0,0;CIEND95=0,0;MATEID=330771_1;EVENT=330771;SECONDARY;SU=32;PE=0;SR=32;ALG=PROD;AF=0.0006497;NSAMP=19;MSQ=62.55;RECLASSIFIED;AC=19;AN=29246;NFAM=19
chr3	195848053	586114	N	<INV>	48.93	LOW	SVTYPE=INV;POS=195848053;SVLEN=168;END=195848221;STRANDS=++:3,--:1;IMPRECISE;CIPOS=-10,16;CIEND=-10,621;CIPOS95=-10,16;CIEND95=-2,197;SU=4;PE=4;SR=0;ALG=PROD;AF=6.839e-05;NSAMP=2;MSQ=18.34;AC=2;AN=29246;NFAM=2
chr3	195850496	330772	N	<DEL>	344.47	PASS	SVTYPE=DEL;POS=195850496;SVLEN=-4782;END=195855278;STRANDS=+-:14;IMPRECISE;CIPOS=-10,299;CIEND=-256,9;CIPOS95=-1,43;CIEND95=-51,2;SU=14;PE=14;SR=0;ALG=PROD;AF=3.419e-05;NSAMP=1;MSQ=344.47;AC=1;AN=29246;NFAM=1
chr3	195854080	330774	N	<DEL>	669.42	PASS	SVTYPE=DEL;POS=195854080;SVLEN=-183;END=195854263;STRANDS=+-:20;CIPOS=-25,24;CIEND=-25,24;CIPOS95=0,0;CIEND95=0,0;SU=20;PE=0;SR=20;ALG=PROD;AF=0.000171;NSAMP=5;MSQ=133.29;AC=5;AN=29246;NFAM=5
chr3	195856409	330775	N	<DEL>	3434.28	PASS	SVTYPE=DEL;POS=195856409;SVLEN=-1083;END=195857492;STRANDS=+-:142;CIPOS=-6,3;CIEND=-7,2;CIPOS95=0,0;CIEND95=0,0;SU=142;PE=95;SR=47;ALG=PROD;AF=0.000171;NSAMP=5;MSQ=423.16;AC=5;AN=29246;NFAM=5
chr3	195856431	510601	N	<DUP>	252.31	PASS	SVTYPE=DUP;POS=195856431;SVLEN=18249;END=195874680;STRANDS=-+:14;IMPRECISE;CIPOS=-508,9;CIEND=-9,279;CIPOS95=-60,0;CIEND95=-1,48;SU=14;PE=14;SR=0;ALG=PROD;AF=3.419e-05;NSAMP=1;MSQ=217.86;AC=1;AN=29246;NFAM=1
chr3	195858003	64798_1	N	N]chr19:8160543]	22592.3	LOW	SVTYPE=BND;POS=195858003;STRANDS=++:5;IMPRECISE;CIPOS=-30,442;CIEND=-28,622;CIPOS95=-30,85;CIEND95=-28,138;MATEID=64798_2;EVENT=64798;SU=5;PE=5;SR=0;ALG=PROD;AF=0.02852;NSAMP=814;MSQ=16.31;AC=834;AN=29246;NFAM=800
chr3	195858014	68108_1	N	N]chr5:159535934]	28966.3	LOW	SVTYPE=BND;POS=195858014;STRANDS=++:10;IMPRECISE;CIPOS=-30,349;CIEND=-29,597;CIPOS95=-30,42;CIEND95=-29,156;MATEID=68108_2;EVENT=68108;SU=10;PE=10;SR=0;ALG=PROD;AF=0.03272;NSAMP=926;MSQ=18.94;AC=957;AN=29246;NFAM=909
chr3	195864733	510602_1	N	]chr3:195865666]N	171129	LOW	SVTYPE=BND;POS=195864733;STRANDS=-+:83;IMPRECISE;CIPOS=-599,242;CIEND=-128,651;CIPOS95=-237,237;CIEND95=-86,86;MATEID=510602_2;EVENT=510602;SU=83;PE=83;SR=0;ALG=SUM;AF=0.1305;NSAMP=3816;MSQ=28.67;RETAINED;RECLASSIFIED;AC=3818;AN=29246;NFAM=3650
chr3	195865666	510602_2	N	N[chr3:195864733[	171129	LOW	SVTYPE=BND;POS=195864733;STRANDS=-+:83;IMPRECISE;CIPOS=-128,651;CIEND=-599,242;CIPOS95=-86,86;CIEND95=-237,237;MATEID=510602_1;EVENT=510602;SECONDARY;SU=83;PE=83;SR=0;ALG=SUM;AF=0.1305;NSAMP=3816;MSQ=28.67;RETAINED;RECLASSIFIED;AC=3818;AN=29246;NFAM=3650
chr3	195866340	330777	N	<DEL>	536.28	PASS	SVTYPE=DEL;POS=195866340;SVLEN=-17338;END=195883678;STRANDS=+-:28;IMPRECISE;CIPOS=-30,350;CIEND=-266,29;CIPOS95=-27,27;CIEND95=-37,29;SU=28;PE=28;SR=0;ALG=PROD;AF=6.839e-05;NSAMP=2;MSQ=268.14;AC=2;AN=29246;NFAM=1
chr3	195868009	586026_2	N	[chr3:195553744[N	910.48	PASS	SVTYPE=BND;POS=195868009;STRANDS=--:55;CIPOS=-23,20;CIEND=-22,20;CIPOS95=0,0;CIEND95=0,0;MATEID=586026_1;EVENT=586026;SECONDARY;SU=55;PE=31;SR=24;ALG=PROD;AF=6.839e-05;NSAMP=2;MSQ=455.24;AC=2;AN=29246;NFAM=2
chr3	195869481	71774_1	N	N]chrX:4077947]	203.64	LOW	SVTYPE=BND;POS=195869481;STRANDS=++:17;CIPOS=-50,49;CIEND=-50,49;CIPOS95=0,0;CIEND95=0,0;MATEID=71774_2;EVENT=71774;SU=17;PE=12;SR=5;ALG=PROD;AF=3.419e-05;NSAMP=1;MSQ=203.64;AC=1;AN=29246;NFAM=1
chr3	195873579	330778	N	<DEL>	2409.57	PASS	SVTYPE=DEL;POS=195873579;SVLEN=-658;END=195874237;STRANDS=+-:79;CIPOS=-10,9;CIEND=-28,2;CIPOS95=0,0;CIEND95=0,0;SU=79;PE=36;SR=43;ALG=PROD;AF=0.0001026;NSAMP=3;MSQ=489.55;AC=3;AN=29246;NFAM=3
chr3	195874525	330780_1	N	N[chr3:195875469[	16986.2	LOW	SVTYPE=BND;POS=195874525;STRANDS=+-:4;IMPRECISE;CIPOS=-9,8;CIEND=-10,8;CIPOS95=0,0;CIEND95=-1,0;MATEID=330780_2;EVENT=330780;SU=4;PE=0;SR=4;ALG=PROD;AF=0.003795;NSAMP=111;MSQ=67.44;RECLASSIFIED;AC=111;AN=29246;NFAM=109
chr3	195874526	330779_1	N	N[chr3:195875023[	77309.6	LOW	SVTYPE=BND;POS=195874526;STRANDS=+-:8;IMPRECISE;CIPOS=-10,9;CIEND=-10,9;CIPOS95=-2,2;CIEND95=-3,3;MATEID=330779_2;EVENT=330779;SU=8;PE=7;SR=1;ALG=PROD;AF=0.02178;NSAMP=636;MSQ=55.23;RECLASSIFIED;AC=637;AN=29246;NFAM=626
chr3	195875023	330779_2	N	]chr3:195874526]N	77309.6	LOW	SVTYPE=BND;POS=195874526;STRANDS=+-:8;IMPRECISE;CIPOS=-10,9;CIEND=-10,9;CIPOS95=-3,3;CIEND95=-2,2;MATEID=330779_1;EVENT=330779;SECONDARY;SU=8;PE=7;SR=1;ALG=PROD;AF=0.02178;NSAMP=636;MSQ=55.23;RECLASSIFIED;AC=637;AN=29246;NFAM=626
chr3	195875469	330780_2	N	]chr3:195874525]N	16986.2	LOW	SVTYPE=BND;POS=195874525;STRANDS=+-:4;IMPRECISE;CIPOS=-10,8;CIEND=-9,8;CIPOS95=-1,0;CIEND95=0,0;MATEID=330780_1;EVENT=330780;SECONDARY;SU=4;PE=0;SR=4;ALG=PROD;AF=0.003795;NSAMP=111;MSQ=67.44;RECLASSIFIED;AC=111;AN=29246;NFAM=109
chr3	195878872	586042_2	N	N]chr3:195645058]	522.4	LOW	SVTYPE=BND;POS=195878872;STRANDS=++:48;CIPOS=-26,25;CIEND=-30,24;CIPOS95=0,0;CIEND95=0,0;MATEID=586042_1;EVENT=586042;SECONDARY;SU=48;PE=25;SR=23;ALG=PROD;AF=0.0001026;NSAMP=3;MSQ=174.13;AC=3;AN=29246;NFAM=3
chr3	195880457	330781_1	N	N[chr3:195881490[	51614.3	LOW	SVTYPE=BND;POS=195880457;STRANDS=+-:127;IMPRECISE;CIPOS=-35,72;CIEND=-141,29;CIPOS95=-10,10;CIEND95=-4,4;MATEID=330781_2;EVENT=330781;SU=127;PE=127;SR=0;ALG=PROD;AF=0.007864;NSAMP=230;MSQ=111.4;RECLASSIFIED;AC=230;AN=29246;NFAM=218
chr3	195881358	510605_1	N	]chr3:195881818]N	33726.1	LOW	SVTYPE=BND;POS=195881358;STRANDS=-+:4;IMPRECISE;CIPOS=-521,9;CIEND=-10,522;CIPOS95=-142,2;CIEND95=-2,162;MATEID=510605_2;EVENT=510605;SU=4;PE=4;SR=0;ALG=PROD;AF=0.03607;NSAMP=1055;MSQ=22.05;RECLASSIFIED;AC=1055;AN=29246;NFAM=1036
chr3	195881490	330781_2	N	]chr3:195880457]N	51614.3	LOW	SVTYPE=BND;POS=195880457;STRANDS=+-:127;IMPRECISE;CIPOS=-141,29;CIEND=-35,72;CIPOS95=-4,4;CIEND95=-10,10;MATEID=330781_1;EVENT=330781;SECONDARY;SU=127;PE=127;SR=0;ALG=PROD;AF=0.007864;NSAMP=230;MSQ=111.4;RECLASSIFIED;AC=230;AN=29246;NFAM=218
chr3	195881818	510605_2	N	N[chr3:195881358[	33726.1	LOW	SVTYPE=BND;POS=195881358;STRANDS=-+:4;IMPRECISE;CIPOS=-10,522;CIEND=-521,9;CIPOS95=-2,162;CIEND95=-142,2;MATEID=510605_1;EVENT=510605;SECONDARY;SU=4;PE=4;SR=0;ALG=PROD;AF=0.03607;NSAMP=1055;MSQ=22.05;RECLASSIFIED;AC=1055;AN=29246;NFAM=1036
chr3	195884938	330782_1	N	N[chr3:195885435[	19.01	LOW	SVTYPE=BND;POS=195884938;STRANDS=+-:9;IMPRECISE;CIPOS=-7,3;CIEND=-10,2;CIPOS95=-1,0;CIEND95=-1,0;MATEID=330782_2;EVENT=330782;SU=9;PE=0;SR=9;ALG=PROD;AF=3.419e-05;NSAMP=1;MSQ=17.79;RECLASSIFIED;AC=1;AN=29246;NFAM=1
chr3	195885435	330782_2	N	]chr3:195884938]N	19.01	LOW	SVTYPE=BND;POS=195884938;STRANDS=+-:9;IMPRECISE;CIPOS=-10,2;CIEND=-7,3;CIPOS95=-1,0;CIEND95=-1,0;MATEID=330782_1;EVENT=330782;SECONDARY;SU=9;PE=0;SR=9;ALG=PROD;AF=3.419e-05;NSAMP=1;MSQ=17.79;RECLASSIFIED;AC=1;AN=29246;NFAM=1
chr3	195887819	330784_1	N	N[chr3:195887909[	1943.45	LOW	SVTYPE=BND;POS=195887819;STRANDS=+-:33;CIPOS=-22,20;CIEND=-23,22;CIPOS95=0,0;CIEND95=0,0;MATEID=330784_2;EVENT=330784;SU=33;PE=0;SR=33;ALG=PROD;AF=0.0009588;NSAMP=21;MSQ=57.12;RETAINED;RECLASSIFIED;AC=28;AN=29204;NFAM=21
chr3	195887909	330784_2	N	]chr3:195887819]N	1943.45	LOW	SVTYPE=BND;POS=195887819;STRANDS=+-:33;CIPOS=-23,22;CIEND=-22,20;CIPOS95=0,0;CIEND95=0,0;MATEID=330784_1;EVENT=330784;SECONDARY;SU=33;PE=0;SR=33;ALG=PROD;AF=0.0009588;NSAMP=21;MSQ=57.12;RETAINED;RECLASSIFIED;AC=28;AN=29204;NFAM=21
chr3	195892693	330786	N	<DEL>	644.52	PASS	SVTYPE=DEL;POS=195892693;SVLEN=-1045;END=195893738;STRANDS=+-:28;CIPOS=-4,1;CIEND=-10,9;CIPOS95=0,0;CIEND95=0,0;SU=28;PE=17;SR=11;ALG=PROD;AF=3.419e-05;NSAMP=1;MSQ=644.49;AC=1;AN=29246;NFAM=1
chr3	195898995	71745_1	N	N[chrX:1304281[	29624.2	LOW	SVTYPE=BND;POS=195898995;STRANDS=+-:68;IMPRECISE;CIPOS=-35,471;CIEND=-351,26;CIPOS95=-35,68;CIEND95=-13,13;MATEID=71745_2;EVENT=71745;SU=68;PE=68;SR=0;ALG=PROD;AF=0.02742;NSAMP=802;MSQ=23.09;AC=802;AN=29246;NFAM=796
chr3	195908825	330788_1	N	N[chr3:195909093[	78.39	LOW	SVTYPE=BND;POS=195908825;STRANDS=+-:5;CIPOS=-10,9;CIEND=-10,9;CIPOS95=0,0;CIEND95=0,0;MATEID=330788_2;EVENT=330788;SU=5;PE=0;SR=5;ALG=PROD;AF=0.0001026;NSAMP=3;MSQ=21.95;RETAINED;RECLASSIFIED;AC=3;AN=29246;NFAM=3
chr3	195909093	330788_2	N	]chr3:195908825]N	78.39	LOW	SVTYPE=BND;POS=195908825;STRANDS=+-:5;CIPOS=-10,9;CIEND=-10,9;CIPOS95=0,0;CIEND95=0,0;MATEID=330788_1;EVENT=330788;SECONDARY;SU=5;PE=0;SR=5;ALG=PROD;AF=0.0001026;NSAMP=3;MSQ=21.95;RETAINED;RECLASSIFIED;AC=3;AN=29246;NFAM=3
chr3	195909128	330790_1	N	N[chr3:195909461[	732.25	LOW	SVTYPE=BND;POS=195909128;STRANDS=+-:4;CIPOS=-9,8;CIEND=-9,8;CIPOS95=0,0;CIEND95=0,0;MATEID=330790_2;EVENT=330790;SU=4;PE=0;SR=4;ALG=PROD;AF=0.0001032;NSAMP=3;MSQ=10.31;RECLASSIFIED;AC=3;AN=29082;NFAM=3
chr3	195909321	330791_1	N	N[chr3:195909616[	5970.64	LOW	SVTYPE=BND;POS=195909321;STRANDS=+-:20;CIPOS=-9,8;CIEND=-10,28;CIPOS95=0,0;CIEND95=0,0;MATEID=330791_2;EVENT=330791;SU=20;PE=0;SR=20;ALG=PROD;AF=0.003829;NSAMP=104;MSQ=18.15;RECLASSIFIED;AC=105;AN=27422;NFAM=104
chr3	195909461	330790_2	N	]chr3:195909128]N	732.25	LOW	SVTYPE=BND;POS=195909128;STRANDS=+-:4;CIPOS=-9,8;CIEND=-9,8;CIPOS95=0,0;CIEND95=0,0;MATEID=330790_1;EVENT=330790;SECONDARY;SU=4;PE=0;SR=4;ALG=PROD;AF=0.0001032;NSAMP=3;MSQ=10.31;RECLASSIFIED;AC=3;AN=29082;NFAM=3
chr3	195909603	330792_1	N	N[chr3:195909689[	2184	LOW	SVTYPE=BND;POS=195909603;STRANDS=+-:4;CIPOS=-9,8;CIEND=-9,8;CIPOS95=0,0;CIEND95=0,0;MATEID=330792_2;EVENT=330792;SU=4;PE=0;SR=4;ALG=PROD;AF=0.0001872;NSAMP=5;MSQ=7.13;RECLASSIFIED;AC=5;AN=26704;NFAM=5
chr3	195909616	330791_2	N	]chr3:195909321]N	5970.64	LOW	SVTYPE=BND;POS=195909321;STRANDS=+-:20;CIPOS=-10,28;CIEND=-9,8;CIPOS95=0,0;CIEND95=0,0;MATEID=330791_1;EVENT=330791;SECONDARY;SU=20;PE=0;SR=20;ALG=PROD;AF=0.003829;NSAMP=104;MSQ=18.15;RECLASSIFIED;AC=105;AN=27422;NFAM=104
chr3	195909689	330792_2	N	]chr3:195909603]N	2184	LOW	SVTYPE=BND;POS=195909603;STRANDS=+-:4;CIPOS=-9,8;CIEND=-9,8;CIPOS95=0,0;CIEND95=0,0;MATEID=330792_1;EVENT=330792;SECONDARY;SU=4;PE=0;SR=4;ALG=PROD;AF=0.0001872;NSAMP=5;MSQ=7.13;RECLASSIFIED;AC=5;AN=26704;NFAM=5
chr3	195910772	60122_1	N	N[chr10:21881883[	167.63	LOW	SVTYPE=BND;POS=195910772;STRANDS=+-:11;IMPRECISE;CIPOS=-10,283;CIEND=-483,9;CIPOS95=-1,85;CIEND95=-104,0;MATEID=60122_2;EVENT=60122;SU=11;PE=11;SR=0;ALG=PROD;AF=3.419e-05;NSAMP=1;MSQ=167.63;AC=1;AN=29246;NFAM=1
chr3	195919084	330795_1	N	N[chr3:195919465[	5123.09	LOW	SVTYPE=BND;POS=195919084;STRANDS=+-:11;IMPRECISE;CIPOS=-30,29;CIEND=-30,27;CIPOS95=-1,1;CIEND95=-3,3;MATEID=330795_2;EVENT=330795;SU=11;PE=9;SR=2;ALG=PROD;AF=0.0009916;NSAMP=29;MSQ=24.15;RECLASSIFIED;AC=29;AN=29246;NFAM=29
chr3	195919465	330795_2	N	]chr3:195919084]N	5123.09	LOW	SVTYPE=BND;POS=195919084;STRANDS=+-:11;IMPRECISE;CIPOS=-30,27;CIEND=-30,29;CIPOS95=-3,3;CIEND95=-1,1;MATEID=330795_1;EVENT=330795;SECONDARY;SU=11;PE=9;SR=2;ALG=PROD;AF=0.0009916;NSAMP=29;MSQ=24.15;RECLASSIFIED;AC=29;AN=29246;NFAM=29
chr3	195925365	510606	N	<DUP>	61.24	PASS	SVTYPE=DUP;POS=195925365;SVLEN=955;END=195926320;STRANDS=-+:8;IMPRECISE;CIPOS=-460,9;CIEND=-10,332;CIPOS95=-108,2;CIEND95=-2,77;SU=8;PE=8;SR=0;ALG=PROD;AF=3.419e-05;NSAMP=1;MSQ=56.91;AC=1;AN=29246;NFAM=1
chr3	195926658	330796	N	<DEL:ME:SINE|Alu|AluY>	882429	PASS	SVTYPE=MEI;POS=195926658;SVLEN=-299;END=195926957;STRANDS=+-:23090;CIPOS=0,0;CIEND=0,0;CIPOS95=0,0;CIEND95=0,0;SU=23090;PE=2114;SR=20976;ALG=PROD;AF=0.03734;NSAMP=1041;MSQ=486.07;MEDGQR=2.8;Q10GQR=2.6;AC=1092;AN=29246;NFAM=986
chr3	195927524	330797	N	<DEL>	1.10517e+06	PASS	SVTYPE=DEL;POS=195927524;SVLEN=-968;END=195928492;STRANDS=+-:46814;CIPOS=0,0;CIEND=0,0;CIPOS95=0,0;CIEND95=0,0;SU=46814;PE=26495;SR=20319;ALG=PROD;AF=0.03652;NSAMP=1031;MSQ=571.65;MEDGQR=4.24;Q10GQR=4.07;AC=1068;AN=29246;NFAM=976
chr3	195932708	330798_1	N	N[chr3:195933018[	181.05	LOW	SVTYPE=BND;POS=195932708;STRANDS=+-:4;CIPOS=-9,8;CIEND=-9,8;CIPOS95=0,0;CIEND95=0,0;MATEID=330798_2;EVENT=330798;SU=4;PE=0;SR=4;ALG=PROD;AF=0.0002393;NSAMP=7;MSQ=14.64;RECLASSIFIED;AC=7;AN=29246;NFAM=7
chr3	195933018	330798_2	N	]chr3:195932708]N	181.05	LOW	SVTYPE=BND;POS=195932708;STRANDS=+-:4;CIPOS=-9,8;CIEND=-9,8;CIPOS95=0,0;CIEND95=0,0;MATEID=330798_1;EVENT=330798;SECONDARY;SU=4;PE=0;SR=4;ALG=PROD;AF=0.0002393;NSAMP=7;MSQ=14.64;RECLASSIFIED;AC=7;AN=29246;NFAM=7
chr3	195938897	586059_2	N	N]chr3:195650049]	18.16	LOW	SVTYPE=BND;POS=195938897;STRANDS=++:5;IMPRECISE;CIPOS=-30,443;CIEND=-30,370;CIPOS95=-30,132;CIEND95=-30,111;MATEID=586059_1;EVENT=586059;SECONDARY;SU=5;PE=5;SR=0;ALG=PROD;AF=3.419e-05;NSAMP=1;MSQ=17.73;AC=1;AN=29246;NFAM=1
chr3	195938956	586058_2	N	[chr3:195649783[N	5752.61	LOW	SVTYPE=BND;POS=195938956;STRANDS=--:10;IMPRECISE;CIPOS=-334,49;CIEND=-501,49;CIPOS95=-51,49;CIEND95=-92,49;MATEID=586058_1;EVENT=586058;SECONDARY;SU=10;PE=10;SR=0;ALG=PROD;AF=0.004172;NSAMP=122;MSQ=40.58;AC=122;AN=29246;NFAM=122
chr3	195939160	330799_1	N	N[chr3:195998611[	125.54	LOW	SVTYPE=BND;POS=195939160;STRANDS=+-:5;IMPRECISE;CIPOS=-10,594;CIEND=-506,9;CIPOS95=-2,121;CIEND95=-108,2;MATEID=330799_2;EVENT=330799;SU=5;PE=5;SR=0;ALG=PROD;AF=3.419e-05;NSAMP=1;MSQ=104.7;RECLASSIFIED;AC=1;AN=29246;NFAM=1
chr3	195939825	510607_1	N	]chr3:195940699]N	2678.34	LOW	SVTYPE=BND;POS=195939825;STRANDS=-+:13;IMPRECISE;CIPOS=-322,9;CIEND=-10,379;CIPOS95=-67,2;CIEND95=-1,61;MATEID=510607_2;EVENT=510607;SU=13;PE=13;SR=0;ALG=PROD;AF=0.002223;NSAMP=65;MSQ=15.38;RECLASSIFIED;AC=65;AN=29246;NFAM=65
chr3	195940098	510618_1	N	]chr3:197638128]N	4819.72	LOW	SVTYPE=BND;POS=195940098;STRANDS=-+:95;IMPRECISE;CIPOS=-338,548;CIEND=-396,457;CIPOS95=-338,462;CIEND95=-177,177;MATEID=510618_2;EVENT=510618;SU=95;PE=95;SR=0;ALG=SUM;AF=0.009095;NSAMP=266;MSQ=14.3;RETAINED;RECLASSIFIED;AC=266;AN=29246;NFAM=265
chr3	195940699	510607_2	N	N[chr3:195939825[	2678.34	LOW	SVTYPE=BND;POS=195939825;STRANDS=-+:13;IMPRECISE;CIPOS=-10,379;CIEND=-322,9;CIPOS95=-1,61;CIEND95=-67,2;MATEID=510607_1;EVENT=510607;SECONDARY;SU=13;PE=13;SR=0;ALG=PROD;AF=0.002223;NSAMP=65;MSQ=15.38;RECLASSIFIED;AC=65;AN=29246;NFAM=65
chr3	195940934	510608_1	N	]chr3:196000913]N	1.50305e+06	LOW	SVTYPE=BND;POS=195940934;STRANDS=-+:76938;IMPRECISE;CIPOS=-1044,133;CIEND=-309,907;CIPOS95=-158,133;CIEND95=-101,101;MATEID=510608_2;EVENT=510608;SU=76938;PE=76882;SR=56;AF=0.3996;NSAMP=11629;MSQ=63.55;RETAINED;RECLASSIFIED;AC=11687;AN=29246;NFAM=10629
chr3	195941208	586055_2	N	[chr3:195647165[N	122.39	LOW	SVTYPE=BND;POS=195941208;STRANDS=--:7;IMPRECISE;CIPOS=-334,9;CIEND=-397,9;CIPOS95=-78,2;CIEND95=-124,1;MATEID=586055_1;EVENT=586055;SECONDARY;SU=7;PE=7;SR=0;ALG=PROD;AF=0.0001026;NSAMP=3;MSQ=34.45;AC=3;AN=29246;NFAM=3
chr3	195942175	330802_1	N	N[chr3:196000964[	508564	LOW	SVTYPE=BND;POS=195942175;STRANDS=+-:36;IMPRECISE;CIPOS=-136,171;CIEND=-485,141;CIPOS95=-81,81;CIEND95=-82,82;MATEID=330802_2;EVENT=330802;SU=36;PE=36;SR=0;ALG=SUM;AF=0.1705;NSAMP=4987;MSQ=49.1;RETAINED;RECLASSIFIED;AC=4987;AN=29246;NFAM=4536
chr3	195942229	330800	N	<DEL>	464.45	PASS	SVTYPE=DEL;POS=195942229;SVLEN=-1523;END=195943752;STRANDS=+-:10;IMPRECISE;CIPOS=-10,9;CIEND=-10,6;CIPOS95=-1,3;CIEND95=-5,0;SU=10;PE=9;SR=1;ALG=PROD;AF=3.419e-05;NSAMP=1;MSQ=464.45;AC=1;AN=29246;NFAM=1
chr3	195942460	586056_2	N	N]chr3:195646235]	125.11	LOW	SVTYPE=BND;POS=195942460;STRANDS=++:20;IMPRECISE;CIPOS=-30,213;CIEND=-30,349;CIPOS95=-30,39;CIEND95=-30,55;MATEID=586056_1;EVENT=586056;SECONDARY;SU=20;PE=20;SR=0;ALG=PROD;AF=0.0001368;NSAMP=4;MSQ=31.26;AC=4;AN=29246;NFAM=4
chr3	195942740	510620_1	N	]chr3:195943387]N	58570.5	LOW	SVTYPE=BND;POS=195942740;STRANDS=-+:86;IMPRECISE;CIPOS=-526,179;CIEND=-67,717;CIPOS95=-136,136;CIEND95=-67,130;MATEID=510620_2;EVENT=510620;SU=86;PE=85;SR=1;ALG=SUM;AF=0.04773;NSAMP=1396;MSQ=24.38;RECLASSIFIED;AC=1396;AN=29246;NFAM=1388
chr3	195942961	330804	N	<DEL>	224.78	PASS	SVTYPE=DEL;POS=195942961;SVLEN=-59345;END=196002306;STRANDS=+-:11;IMPRECISE;CIPOS=-10,286;CIEND=-483,9;CIPOS95=-3,43;CIEND95=-56,2;SU=11;PE=11;SR=0;ALG=PROD;AF=3.419e-05;NSAMP=1;MSQ=224.49;AC=1;AN=29246;NFAM=1
chr3	195943024	510621_1	N	]chr3:196002705]N	5695.02	LOW	SVTYPE=BND;POS=195943024;STRANDS=-+:111;IMPRECISE;CIPOS=-775,64;CIEND=-186,554;CIPOS95=-216,64;CIEND95=-103,103;MATEID=510621_2;EVENT=510621;SU=111;PE=111;SR=0;ALG=SUM;AF=0.01009;NSAMP=295;MSQ=13.26;RECLASSIFIED;AC=295;AN=29246;NFAM=295
chr3	195943387	510620_2	N	N[chr3:195942740[	58570.5	LOW	SVTYPE=BND;POS=195942740;STRANDS=-+:86;IMPRECISE;CIPOS=-67,717;CIEND=-526,179;CIPOS95=-67,130;CIEND95=-136,136;MATEID=510620_1;EVENT=510620;SECONDARY;SU=86;PE=85;SR=1;ALG=SUM;AF=0.04773;NSAMP=1396;MSQ=24.38;RECLASSIFIED;AC=1396;AN=29246;NFAM=1388
chr3	195943774	586044_2	N	[chr3:195644983[N	2559.3	LOW	SVTYPE=BND;POS=195943774;STRANDS=--:4;IMPRECISE;CIPOS=-298,49;CIEND=-234,49;CIPOS95=-121,49;CIEND95=-112,49;MATEID=586044_1;EVENT=586044;SECONDARY;SU=4;PE=4;SR=0;ALG=PROD;AF=0.002086;NSAMP=61;MSQ=26.06;AC=61;AN=29246;NFAM=60
chr3	195943888	330805_1	N	N[chr3:195943946[	194.62	LOW	SVTYPE=BND;POS=195943888;STRANDS=+-:8;CIPOS=-10,9;CIEND=-10,9;CIPOS95=0,0;CIEND95=0,0;MATEID=330805_2;EVENT=330805;SU=8;PE=0;SR=8;ALG=PROD;AF=3.419e-05;NSAMP=1;MSQ=194.62;RECLASSIFIED;AC=1;AN=29246;NFAM=1
chr3	195943924	510626_1	N	]chr3:197641520]N	9	LOW	SVTYPE=BND;POS=195943924;STRANDS=-+:5;IMPRECISE;CIPOS=-330,9;CIEND=-10,249;CIPOS95=-76,3;CIEND95=-3,87;MATEID=510626_2;EVENT=510626;SU=5;PE=5;SR=0;ALG=PROD;AF=3.419e-05;NSAMP=1;MSQ=3.31;RECLASSIFIED;AC=1;AN=29246;NFAM=1
chr3	195943946	330805_2	N	]chr3:195943888]N	194.62	LOW	SVTYPE=BND;POS=195943888;STRANDS=+-:8;CIPOS=-10,9;CIEND=-10,9;CIPOS95=0,0;CIEND95=0,0;MATEID=330805_1;EVENT=330805;SECONDARY;SU=8;PE=0;SR=8;ALG=PROD;AF=3.419e-05;NSAMP=1;MSQ=194.62;RECLASSIFIED;AC=1;AN=29246;NFAM=1
chr3	195944052	510622_1	N	]chr3:195945306]N	2.71906e+06	LOW	SVTYPE=BND;POS=195944052;STRANDS=-+:8567;IMPRECISE;CIPOS=-935,317;CIEND=-862,782;CIPOS95=-139,139;CIEND95=-132,132;MATEID=510622_2;EVENT=510622;SU=8567;PE=8567;SR=0;ALG=SUM;AF=0.3859;NSAMP=11270;MSQ=147.19;RETAINED;RECLASSIFIED;AC=11286;AN=29246;NFAM=10416
chr3	195944575	586046_2	N	N]chr3:195645251]	38.97	LOW	SVTYPE=BND;POS=195944575;STRANDS=++:15;IMPRECISE;CIPOS=-50,312;CIEND=-50,380;CIPOS95=-50,63;CIEND95=-50,64;MATEID=586046_1;EVENT=586046;SECONDARY;SU=15;PE=15;SR=0;ALG=PROD;AF=6.839e-05;NSAMP=2;MSQ=19.48;RETAINED;AC=2;AN=29246;NFAM=2
chr3	195944654	330810_1	N	N[chr3:197641030[	164.63	LOW	SVTYPE=BND;POS=195944654;STRANDS=+-:19;IMPRECISE;CIPOS=-30,315;CIEND=-247,29;CIPOS95=-30,58;CIEND95=-19,19;MATEID=330810_2;EVENT=330810;SU=19;PE=19;SR=0;ALG=PROD;AF=0.0001026;NSAMP=3;MSQ=54.53;RETAINED;RECLASSIFIED;AC=3;AN=29246;NFAM=3
chr3	195945306	510622_2	N	N[chr3:195944052[	2.71906e+06	LOW	SVTYPE=BND;POS=195944052;STRANDS=-+:8567;IMPRECISE;CIPOS=-862,782;CIEND=-935,317;CIPOS95=-132,132;CIEND95=-139,139;MATEID=510622_1;EVENT=510622;SECONDARY;SU=8567;PE=8567;SR=0;ALG=SUM;AF=0.3859;NSAMP=11270;MSQ=147.19;RETAINED;RECLASSIFIED;AC=11286;AN=29246;NFAM=10416
chr3	195946840	510631_1	N	]chr3:196006941]N	481635	LOW	SVTYPE=BND;POS=195946840;STRANDS=-+:5;IMPRECISE;CIPOS=-203,49;CIEND=-50,105;CIPOS95=-70,49;CIEND95=-42,42;MATEID=510631_2;EVENT=510631;SU=5;PE=5;SR=0;ALG=PROD;AF=0.1394;NSAMP=3900;MSQ=55.15;RETAINED;RECLASSIFIED;AC=4076;AN=29246;NFAM=3642
chr3	195947199	586039_2	N	[chr3:195642424[N	38.69	LOW	SVTYPE=BND;POS=195947199;STRANDS=--:5;IMPRECISE;CIPOS=-403,9;CIEND=-469,9;CIPOS95=-119,1;CIEND95=-142,1;MATEID=586039_1;EVENT=586039;SECONDARY;SU=5;PE=5;SR=0;ALG=PROD;AF=3.419e-05;NSAMP=1;MSQ=38.69;AC=1;AN=29246;NFAM=1
chr3	195947287	586040_2	N	N]chr3:195642412]	63.66	LOW	SVTYPE=BND;POS=195947287;STRANDS=++:8;IMPRECISE;CIPOS=-10,306;CIEND=-10,448;CIPOS95=-2,86;CIEND95=-1,103;MATEID=586040_1;EVENT=586040;SECONDARY;SU=8;PE=8;SR=0;ALG=PROD;AF=0.0001026;NSAMP=3;MSQ=6.76;AC=3;AN=29246;NFAM=3
chr3	195947604	330812_1	N	N[chr3:196006987[	16667.4	LOW	SVTYPE=BND;POS=195947604;STRANDS=+-:601;IMPRECISE;CIPOS=-26,245;CIEND=-107,13;CIPOS95=-10,10;CIEND95=-4,4;MATEID=330812_2;EVENT=330812;SU=601;PE=601;SR=0;ALG=PROD;AF=0.01186;NSAMP=347;MSQ=33.93;RECLASSIFIED;AC=347;AN=29246;NFAM=346
chr3	195950756	586038_2	N	N]chr3:195638934]	39.17	LOW	SVTYPE=BND;POS=195950756;STRANDS=++:5;IMPRECISE;CIPOS=-10,297;CIEND=-10,491;CIPOS95=-2,83;CIEND95=-1,166;MATEID=586038_1;EVENT=586038;SECONDARY;SU=5;PE=5;SR=0;ALG=PROD;AF=6.839e-05;NSAMP=2;MSQ=19.59;AC=2;AN=29246;NFAM=2
chr3	195950847	510632_1	N	]chr3:197651218]N	2238.56	LOW	SVTYPE=BND;POS=195950847;STRANDS=-+:308;IMPRECISE;CIPOS=-735,78;CIEND=-99,693;CIPOS95=-212,78;CIEND95=-50,50;MATEID=510632_2;EVENT=510632;SU=308;PE=308;SR=0;ALG=SUM;AF=0.003898;NSAMP=114;MSQ=17.21;RECLASSIFIED;AC=114;AN=29246;NFAM=114
chr3	195951748	510633_1	N	]chr3:197652108]N	424.67	LOW	SVTYPE=BND;POS=195951748;STRANDS=-+:91;IMPRECISE;CIPOS=-428,13;CIEND=-12,362;CIPOS95=-21,13;CIEND95=-12,13;MATEID=510633_2;EVENT=510633;SU=91;PE=91;SR=0;ALG=PROD;AF=0.0006839;NSAMP=20;MSQ=20.12;RECLASSIFIED;AC=20;AN=29246;NFAM=20
chr3	195952305	586035_2	N	N]chr3:195637529]	2956.28	LOW	SVTYPE=BND;POS=195952305;STRANDS=++:280;IMPRECISE;CIPOS=-16,126;CIEND=-13,194;CIPOS95=-9,9;CIEND95=-3,3;MATEID=586035_1;EVENT=586035;SECONDARY;SU=280;PE=280;SR=0;ALG=PROD;AF=0.002359;NSAMP=69;MSQ=37.31;AC=69;AN=29246;NFAM=68
chr3	195955532	586033_2	N	[chr3:195634135[N	3433.76	LOW	SVTYPE=BND;POS=195955532;STRANDS=--:5;IMPRECISE;CIPOS=-342,9;CIEND=-584,9;CIPOS95=-106,2;CIEND95=-199,1;MATEID=586033_1;EVENT=586033;SECONDARY;SU=5;PE=5;SR=0;ALG=PROD;AF=0.001949;NSAMP=57;MSQ=48.98;AC=57;AN=29246;NFAM=55
chr3	195955538	510634_1	N	]chr3:197655897]N	200.64	LOW	SVTYPE=BND;POS=195955538;STRANDS=-+:20;IMPRECISE;CIPOS=-317,29;CIEND=-30,331;CIPOS95=-26,26;CIEND95=-30,75;MATEID=510634_2;EVENT=510634;SU=20;PE=20;SR=0;ALG=PROD;AF=6.839e-05;NSAMP=2;MSQ=100.32;RECLASSIFIED;AC=2;AN=29246;NFAM=2
chr3	195955851	330813_1	N	N[chr3:197656132[	165.01	LOW	SVTYPE=BND;POS=195955851;STRANDS=+-:9;IMPRECISE;CIPOS=-10,345;CIEND=-313,9;CIPOS95=-2,60;CIEND95=-87,2;MATEID=330813_2;EVENT=330813;SU=9;PE=9;SR=0;ALG=PROD;AF=0.0001026;NSAMP=3;MSQ=53.84;RECLASSIFIED;AC=3;AN=29246;NFAM=3
chr3	195956805	330815	N	<DEL>	575.49	PASS	SVTYPE=DEL;POS=195956805;SVLEN=-74;END=195956879;STRANDS=+-:16;CIPOS=-29,28;CIEND=-29,28;CIPOS95=0,0;CIEND95=0,0;SU=16;PE=0;SR=16;ALG=PROD;AF=3.42e-05;NSAMP=1;MSQ=17.98;AC=1;AN=29244;NFAM=1
chr3	195957502	586105_2	N	N]chr3:195691301]	1276.06	LOW	SVTYPE=BND;POS=195957502;STRANDS=++:33;IMPRECISE;CIPOS=-50,307;CIEND=-50,427;CIPOS95=-38,38;CIEND95=-27,27;MATEID=586105_1;EVENT=586105;SECONDARY;SU=33;PE=33;SR=0;ALG=PROD;AF=0.0002735;NSAMP=8;MSQ=154.49;AC=8;AN=29246;NFAM=7
chr3	195958652	586108_2	N	N]chr3:195689942]	1883.88	LOW	SVTYPE=BND;POS=195958652;STRANDS=++:4;IMPRECISE;CIPOS=-30,702;CIEND=-30,262;CIPOS95=-30,166;CIEND95=-30,85;MATEID=586108_1;EVENT=586108;SECONDARY;SU=4;PE=4;SR=0;ALG=PROD;AF=0.001881;NSAMP=55;MSQ=25.61;RETAINED;AC=55;AN=29246;NFAM=55
chr3	195958667	67269_1	N	[chr5:264832[N	994.06	LOW	SVTYPE=BND;POS=195958667;STRANDS=--:17;IMPRECISE;CIPOS=-507,52;CIEND=-679,53;CIPOS95=-161,52;CIEND95=-186,53;MATEID=67269_2;EVENT=67269;SU=17;PE=17;SR=0;ALG=SUM;AF=0.001299;NSAMP=38;MSQ=19.78;AC=38;AN=29246;NFAM=38
chr3	195958930	586107_2	N	[chr3:195689317[N	1171.72	LOW	SVTYPE=BND;POS=195958930;STRANDS=--:6;IMPRECISE;CIPOS=-109,49;CIEND=-158,49;CIPOS95=-48,48;CIEND95=-23,23;MATEID=586107_1;EVENT=586107;SECONDARY;SU=6;PE=6;SR=0;ALG=PROD;AF=0.000889;NSAMP=26;MSQ=29.42;AC=26;AN=29246;NFAM=26
chr3	195960475	67268_1	N	[chr5:262826[N	124.9	LOW	SVTYPE=BND;POS=195960475;STRANDS=--:17;IMPRECISE;CIPOS=-264,34;CIEND=-331,22;CIPOS95=-39,34;CIEND95=-60,22;MATEID=67268_2;EVENT=67268;SU=17;PE=17;SR=0;ALG=PROD;AF=0.0001368;NSAMP=4;MSQ=20.39;AC=4;AN=29246;NFAM=4
chr3	195960548	586080_2	N	N]chr3:195688196]	9153.02	LOW	SVTYPE=BND;POS=195960548;STRANDS=++:1105;IMPRECISE;CIPOS=-14,166;CIEND=-17,120;CIPOS95=-3,3;CIEND95=-3,3;MATEID=586080_1;EVENT=586080;SECONDARY;SU=1105;PE=1105;SR=0;ALG=PROD;AF=0.006599;NSAMP=193;MSQ=42.95;AC=193;AN=29246;NFAM=193
chr3	195960973	330816_1	N	N[chr3:195961383[	75169.4	LOW	SVTYPE=BND;POS=195960973;STRANDS=+-:34;IMPRECISE;CIPOS=-50,84;CIEND=-83,49;CIPOS95=-50,55;CIEND95=-33,33;MATEID=330816_2;EVENT=330816;SU=34;PE=27;SR=7;ALG=SUM;AF=0.01091;NSAMP=317;MSQ=108.22;RETAINED;RECLASSIFIED;AC=319;AN=29246;NFAM=299
chr3	195961033	586082_2	N	N]chr3:195688153]	6555.13	LOW	SVTYPE=BND;POS=195961033;STRANDS=++:21;IMPRECISE;CIPOS=-50,114;CIEND=-50,140;CIPOS95=-11,11;CIEND95=-24,24;MATEID=586082_1;EVENT=586082;SECONDARY;SU=21;PE=21;SR=0;ALG=PROD;AF=0.005471;NSAMP=160;MSQ=36.42;AC=160;AN=29246;NFAM=160
chr3	195961170	510635_1	N	]chr3:195961996]N	58862.4	LOW	SVTYPE=BND;POS=195961170;STRANDS=-+:367;IMPRECISE;CIPOS=-591,192;CIEND=-190,567;CIPOS95=-73,73;CIEND95=-114,114;MATEID=510635_2;EVENT=510635;SU=367;PE=367;SR=0;ALG=SUM;AF=0.06076;NSAMP=1776;MSQ=22.8;RECLASSIFIED;AC=1777;AN=29246;NFAM=1754
chr3	195961289	330822_1	N	N[chr3:195962437[	16025.5	LOW	SVTYPE=BND;POS=195961289;STRANDS=+-:17;IMPRECISE;CIPOS=-58,700;CIEND=-664,33;CIPOS95=-58,191;CIEND95=-177,33;MATEID=330822_2;EVENT=330822;SU=17;PE=17;SR=0;ALG=SUM;AF=0.005437;NSAMP=159;MSQ=38.47;RETAINED;RECLASSIFIED;AC=159;AN=29246;NFAM=153
chr3	195961383	330816_2	N	]chr3:195960973]N	75169.4	LOW	SVTYPE=BND;POS=195960973;STRANDS=+-:34;IMPRECISE;CIPOS=-83,49;CIEND=-50,84;CIPOS95=-33,33;CIEND95=-50,55;MATEID=330816_1;EVENT=330816;SECONDARY;SU=34;PE=27;SR=7;ALG=SUM;AF=0.01091;NSAMP=317;MSQ=108.22;RETAINED;RECLASSIFIED;AC=319;AN=29246;NFAM=299
chr3	195961396	330821_1	N	N[chr3:195961658[	153678	LOW	SVTYPE=BND;POS=195961396;STRANDS=+-:4;IMPRECISE;CIPOS=-10,9;CIEND=-10,9;CIPOS95=-3,3;CIEND95=-3,1;MATEID=330821_2;EVENT=330821;SU=4;PE=3;SR=1;ALG=PROD;AF=0.08244;NSAMP=2379;MSQ=36.92;RETAINED;RECLASSIFIED;AC=2411;AN=29244;NFAM=2327
chr3	195961658	330821_2	N	]chr3:195961396]N	153678	LOW	SVTYPE=BND;POS=195961396;STRANDS=+-:4;IMPRECISE;CIPOS=-10,9;CIEND=-10,9;CIPOS95=-3,1;CIEND95=-3,3;MATEID=330821_1;EVENT=330821;SECONDARY;SU=4;PE=3;SR=1;ALG=PROD;AF=0.08244;NSAMP=2379;MSQ=36.92;RETAINED;RECLASSIFIED;AC=2411;AN=29244;NFAM=2327
chr3	195961814	67263_1	N	]chr5:164712]N	1268.38	LOW	SVTYPE=BND;POS=195961814;STRANDS=-+:14;IMPRECISE;CIPOS=-145,29;CIEND=-30,262;CIPOS95=-34,29;CIEND95=-21,21;MATEID=67263_2;EVENT=67263;SU=14;PE=14;SR=0;ALG=PROD;AF=0.001128;NSAMP=33;MSQ=25.14;AC=33;AN=29246;NFAM=33
chr3	195961996	510635_2	N	N[chr3:195961170[	58862.4	LOW	SVTYPE=BND;POS=195961170;STRANDS=-+:367;IMPRECISE;CIPOS=-190,567;CIEND=-591,192;CIPOS95=-114,114;CIEND95=-73,73;MATEID=510635_1;EVENT=510635;SECONDARY;SU=367;PE=367;SR=0;ALG=SUM;AF=0.06076;NSAMP=1776;MSQ=22.8;RECLASSIFIED;AC=1777;AN=29246;NFAM=1754
chr3	195962143	586101_2	N	[chr3:195687576[N	94030.8	LOW	SVTYPE=BND;POS=195962143;STRANDS=--:5;IMPRECISE;CIPOS=-50,49;CIEND=-50,49;CIPOS95=-3,3;CIEND95=-3,3;MATEID=586101_1;EVENT=586101;SECONDARY;SU=5;PE=4;SR=1;ALG=PROD;AF=0.02452;NSAMP=716;MSQ=68.27;AC=717;AN=29246;NFAM=689
chr3	195962437	330822_2	N	]chr3:195961289]N	16025.5	LOW	SVTYPE=BND;POS=195961289;STRANDS=+-:17;IMPRECISE;CIPOS=-664,33;CIEND=-58,700;CIPOS95=-177,33;CIEND95=-58,191;MATEID=330822_1;EVENT=330822;SECONDARY;SU=17;PE=17;SR=0;ALG=SUM;AF=0.005437;NSAMP=159;MSQ=38.47;RETAINED;RECLASSIFIED;AC=159;AN=29246;NFAM=153
chr3	195963107	586094_2	N	N]chr3:195686626]	2270.4	LOW	SVTYPE=BND;POS=195963107;STRANDS=++:6;IMPRECISE;CIPOS=-30,54;CIEND=-30,263;CIPOS95=-21,21;CIEND95=-30,52;MATEID=586094_1;EVENT=586094;SECONDARY;SU=6;PE=6;SR=0;ALG=PROD;AF=0.001368;NSAMP=40;MSQ=33.86;AC=40;AN=29246;NFAM=40
chr3	195964698	67264_1	N	[chr5:255141[N	43466.9	LOW	SVTYPE=BND;POS=195964698;STRANDS=--:1924;IMPRECISE;CIPOS=-173,10;CIEND=-78,9;CIPOS95=-5,5;CIEND95=-1,1;MATEID=67264_2;EVENT=67264;SU=1924;PE=1924;SR=0;ALG=PROD;AF=0.02965;NSAMP=867;MSQ=38.81;AC=867;AN=29246;NFAM=856
chr3	195964915	67265_1	N	N]chr5:255171]	20470.5	LOW	SVTYPE=BND;POS=195964915;STRANDS=++:1662;IMPRECISE;CIPOS=-13,190;CIEND=-10,101;CIPOS95=-5,5;CIEND95=0,0;MATEID=67265_2;EVENT=67265;SU=1662;PE=1662;SR=0;ALG=PROD;AF=0.01877;NSAMP=549;MSQ=31.8;AC=549;AN=29246;NFAM=545
chr3	195964997	586079_2	N	[chr3:195684296[N	14.85	LOW	SVTYPE=BND;POS=195964997;STRANDS=--:6;IMPRECISE;CIPOS=-589,9;CIEND=-242,9;CIPOS95=-118,1;CIEND95=-88,2;MATEID=586079_1;EVENT=586079;SECONDARY;SU=6;PE=6;SR=0;ALG=PROD;AF=3.419e-05;NSAMP=1;MSQ=14.85;AC=1;AN=29246;NFAM=1
chr3	195965171	67266_1	N	N]chr5:254990]	4718.35	LOW	SVTYPE=BND;POS=195965171;STRANDS=++:5,--:1;IMPRECISE;CIPOS=-50,49;CIEND=-50,49;CIPOS95=-3,3;CIEND95=-3,3;MATEID=67266_2;EVENT=67266;SU=6;PE=5;SR=1;ALG=PROD;AF=0.005402;NSAMP=158;MSQ=22.55;AC=158;AN=29246;NFAM=158
chr3	195966456	586078_2	N	N]chr3:195682955]	218920	LOW	SVTYPE=BND;POS=195966456;STRANDS=++:25770;CIPOS=-3,14;CIEND=-2,7;CIPOS95=0,0;CIEND95=0,0;MATEID=586078_1;EVENT=586078;SECONDARY;SU=25770;PE=25770;SR=0;ALG=PROD;AF=0.08579;NSAMP=2509;MSQ=66.54;AC=2509;AN=29246;NFAM=2485
chr3	195972698	586076_2	N	[chr3:195676475[N	102.71	LOW	SVTYPE=BND;POS=195972698;STRANDS=--:28;IMPRECISE;CIPOS=-377,18;CIEND=-451,16;CIPOS95=-60,18;CIEND95=-58,16;MATEID=586076_1;EVENT=586076;SECONDARY;SU=28;PE=28;SR=0;ALG=PROD;AF=0.000171;NSAMP=5;MSQ=20.32;AC=5;AN=29246;NFAM=5
chr3	195974095	586060_2	N	[chr3:195649431[N	38.38	LOW	SVTYPE=BND;POS=195974095;STRANDS=--:6;IMPRECISE;CIPOS=-519,9;CIEND=-523,9;CIPOS95=-158,1;CIEND95=-168,1;MATEID=586060_1;EVENT=586060;SECONDARY;SU=6;PE=6;SR=0;ALG=PROD;AF=3.419e-05;NSAMP=1;MSQ=38.38;AC=1;AN=29246;NFAM=1
chr3	195976047	330824	N	<DEL>	155.54	PASS	SVTYPE=DEL;POS=195976047;SVLEN=-6724;END=195982771;STRANDS=+-:8;CIPOS=-10,9;CIEND=-7,6;CIPOS95=0,0;CIEND95=0,0;SU=8;PE=3;SR=5;ALG=PROD;AF=3.419e-05;NSAMP=1;MSQ=155.54;AC=1;AN=29246;NFAM=1
chr3	195984275	330825_1	N	N[chr3:197621814[	127.62	LOW	SVTYPE=BND;POS=195984275;STRANDS=+-:25;IMPRECISE;CIPOS=-137,357;CIEND=-607,49;CIPOS95=-86,86;CIEND95=-107,49;MATEID=330825_2;EVENT=330825;SU=25;PE=25;SR=0;ALG=SUM;AF=0.0001368;NSAMP=4;MSQ=31.91;RECLASSIFIED;AC=4;AN=29246;NFAM=4
chr3	195990586	510636_1	N	]chr3:197628234]N	71.21	LOW	SVTYPE=BND;POS=195990586;STRANDS=-+:27;IMPRECISE;CIPOS=-603,64;CIEND=-297,573;CIPOS95=-294,64;CIEND95=-261,261;MATEID=510636_2;EVENT=510636;SU=27;PE=27;SR=0;ALG=SUM;AF=0.0002735;NSAMP=8;MSQ=8.07;RECLASSIFIED;AC=8;AN=29246;NFAM=8
chr3	195990864	330826_1	N	N[chr3:197628235[	32888.8	LOW	SVTYPE=BND;POS=195990864;STRANDS=+-:23;IMPRECISE;CIPOS=-355,644;CIEND=-484,393;CIPOS95=-309,309;CIEND95=-332,332;MATEID=330826_2;EVENT=330826;SU=23;PE=23;SR=0;ALG=SUM;AF=0.02103;NSAMP=615;MSQ=39.53;RECLASSIFIED;AC=615;AN=29246;NFAM=610
chr3	195990923	586072_2	N	[chr3:195657386[N	937.74	LOW	SVTYPE=BND;POS=195990923;STRANDS=--:136;IMPRECISE;CIPOS=-611,183;CIEND=-655,72;CIPOS95=-121,121;CIEND95=-136,72;MATEID=586072_1;EVENT=586072;SECONDARY;SU=136;PE=136;SR=0;ALG=SUM;AF=0.0005813;NSAMP=17;MSQ=46.87;AC=17;AN=29246;NFAM=17
chr3	195994635	330827_1	N	N[chr3:197632130[	14.73	LOW	SVTYPE=BND;POS=195994635;STRANDS=+-:6;IMPRECISE;CIPOS=-10,546;CIEND=-398,9;CIPOS95=-2,143;CIEND95=-97,2;MATEID=330827_2;EVENT=330827;SU=6;PE=6;SR=0;ALG=PROD;AF=3.419e-05;NSAMP=1;MSQ=14.73;RECLASSIFIED;AC=1;AN=29246;NFAM=1
chr3	195996037	586068_2	N	N]chr3:195652352]	26.36	LOW	SVTYPE=BND;POS=195996037;STRANDS=++:12;IMPRECISE;CIPOS=-30,465;CIEND=-30,485;CIPOS95=-30,86;CIEND95=-30,125;MATEID=586068_1;EVENT=586068;SECONDARY;SU=12;PE=12;SR=0;ALG=PROD;AF=6.839e-05;NSAMP=2;MSQ=12.59;AC=2;AN=29246;NFAM=2
chr3	195998438	586061_2	N	[chr3:195649876[N	4615.94	LOW	SVTYPE=BND;POS=195998438;STRANDS=--:9;IMPRECISE;CIPOS=-22,29;CIEND=-27,20;CIPOS95=-3,3;CIEND95=0,0;MATEID=586061_1;EVENT=586061;SECONDARY;SU=9;PE=0;SR=9;ALG=PROD;AF=0.005231;NSAMP=144;MSQ=26.55;AC=153;AN=29246;NFAM=144
chr3	195998611	330799_2	N	]chr3:195939160]N	125.54	LOW	SVTYPE=BND;POS=195939160;STRANDS=+-:5;IMPRECISE;CIPOS=-506,9;CIEND=-10,594;CIPOS95=-108,2;CIEND95=-2,121;MATEID=330799_1;EVENT=330799;SECONDARY;SU=5;PE=5;SR=0;ALG=PROD;AF=3.419e-05;NSAMP=1;MSQ=104.7;RECLASSIFIED;AC=1;AN=29246;NFAM=1
chr3	195999151	330829_1	N	N[chr3:195999697[	749.5	LOW	SVTYPE=BND;POS=195999151;STRANDS=+-:14;CIPOS=-4,3;CIEND=-10,9;CIPOS95=0,0;CIEND95=0,0;MATEID=330829_2;EVENT=330829;SU=14;PE=6;SR=8;ALG=PROD;AF=6.839e-05;NSAMP=2;MSQ=37.43;RECLASSIFIED;AC=2;AN=29246;NFAM=2
chr3	195999214	330828_1	N	N[chr3:195999264[	3392.04	LOW	SVTYPE=BND;POS=195999214;STRANDS=+-:35;CIPOS=-6,5;CIEND=-6,5;CIPOS95=0,0;CIEND95=0,0;MATEID=330828_2;EVENT=330828;SU=35;PE=0;SR=35;ALG=PROD;AF=0.001163;NSAMP=33;MSQ=61.62;RECLASSIFIED;AC=34;AN=29246;NFAM=32
chr3	195999264	330828_2	N	]chr3:195999214]N	3392.04	LOW	SVTYPE=BND;POS=195999214;STRANDS=+-:35;CIPOS=-6,5;CIEND=-6,5;CIPOS95=0,0;CIEND95=0,0;MATEID=330828_1;EVENT=330828;SECONDARY;SU=35;PE=0;SR=35;ALG=PROD;AF=0.001163;NSAMP=33;MSQ=61.62;RECLASSIFIED;AC=34;AN=29246;NFAM=32
chr3	195999697	330829_2	N	]chr3:195999151]N	749.5	LOW	SVTYPE=BND;POS=195999151;STRANDS=+-:14;CIPOS=-10,9;CIEND=-4,3;CIPOS95=0,0;CIEND95=0,0;MATEID=330829_1;EVENT=330829;SECONDARY;SU=14;PE=6;SR=8;ALG=PROD;AF=6.839e-05;NSAMP=2;MSQ=37.43;RECLASSIFIED;AC=2;AN=29246;NFAM=2
chr3	196000839	67278_1	N	N[chr5:1619899[	10422.7	LOW	SVTYPE=BND;POS=196000839;STRANDS=+-:13;IMPRECISE;CIPOS=-37,557;CIEND=-677,37;CIPOS95=-37,53;CIEND95=-104,37;MATEID=67278_2;EVENT=67278;SU=13;PE=13;SR=0;ALG=PROD;AF=0.009984;NSAMP=292;MSQ=18.71;AC=292;AN=29246;NFAM=292
chr3	196000913	510608_2	N	N[chr3:195940934[	1.50305e+06	LOW	SVTYPE=BND;POS=195940934;STRANDS=-+:76938;IMPRECISE;CIPOS=-309,907;CIEND=-1044,133;CIPOS95=-101,101;CIEND95=-158,133;MATEID=510608_1;EVENT=510608;SECONDARY;SU=76938;PE=76882;SR=56;AF=0.3996;NSAMP=11629;MSQ=63.55;RETAINED;RECLASSIFIED;AC=11687;AN=29246;NFAM=10629
chr3	196000964	330802_2	N	]chr3:195942175]N	508564	LOW	SVTYPE=BND;POS=195942175;STRANDS=+-:36;IMPRECISE;CIPOS=-485,141;CIEND=-136,171;CIPOS95=-82,82;CIEND95=-81,81;MATEID=330802_1;EVENT=330802;SECONDARY;SU=36;PE=36;SR=0;ALG=SUM;AF=0.1705;NSAMP=4987;MSQ=49.1;RETAINED;RECLASSIFIED;AC=4987;AN=29246;NFAM=4536
chr3	196001305	67271_1	N	N]chr5:281958]	445.31	LOW	SVTYPE=BND;POS=196001305;STRANDS=++:4;IMPRECISE;CIPOS=-10,645;CIEND=-10,486;CIPOS95=-1,227;CIEND95=-2,181;MATEID=67271_2;EVENT=67271;SU=4;PE=4;SR=0;ALG=PROD;AF=0.0006839;NSAMP=20;MSQ=16.74;AC=20;AN=29246;NFAM=20
chr3	196001912	67273_1	N	[chr5:283298[N	1620.74	LOW	SVTYPE=BND;POS=196001912;STRANDS=--:8;IMPRECISE;CIPOS=-102,49;CIEND=-207,49;CIPOS95=-13,13;CIEND95=-32,32;MATEID=67273_2;EVENT=67273;SU=8;PE=8;SR=0;ALG=PROD;AF=0.001846;NSAMP=54;MSQ=25.46;AC=54;AN=29246;NFAM=53
chr3	196002209	67272_1	N	[chr5:283357[N	1238.48	LOW	SVTYPE=BND;POS=196002209;STRANDS=--:60;IMPRECISE;CIPOS=-26,8;CIEND=-302,14;CIPOS95=-21,8;CIEND95=-41,14;MATEID=67272_2;EVENT=67272;SU=60;PE=60;SR=0;ALG=PROD;AF=0.001265;NSAMP=37;MSQ=27.01;AC=37;AN=29246;NFAM=37
chr3	196002564	330830	N	<DEL>	194.81	PASS	SVTYPE=DEL;POS=196002564;SVLEN=-1646;END=196004210;STRANDS=+-:11;IMPRECISE;CIPOS=-10,520;CIEND=-345,9;CIPOS95=-2,96;CIEND95=-82,2;SU=11;PE=11;SR=0;ALG=PROD;AF=3.419e-05;NSAMP=1;MSQ=194.49;AC=1;AN=29246;NFAM=1
chr3	196002592	510637_1	N	]chr3:196003282]N	164191	LOW	SVTYPE=BND;POS=196002592;STRANDS=-+:4591;IMPRECISE;CIPOS=-55,8;CIEND=-8,48;CIPOS95=0,0;CIEND95=-1,1;MATEID=510637_2;EVENT=510637;SU=4591;PE=4587;SR=4;ALG=PROD;AF=0.08285;NSAMP=2353;MSQ=42.47;RECLASSIFIED;AC=2423;AN=29246;NFAM=2328
chr3	196002608	510638_1	N	]chr3:196003719]N	106161	LOW	SVTYPE=BND;POS=196002608;STRANDS=-+:8;IMPRECISE;CIPOS=-491,49;CIEND=-50,56;CIPOS95=-66,49;CIEND95=-12,12;MATEID=510638_2;EVENT=510638;SU=8;PE=8;SR=0;ALG=PROD;AF=0.04216;NSAMP=1226;MSQ=41.82;RETAINED;RECLASSIFIED;AC=1233;AN=29246;NFAM=1196
chr3	196002609	67287_1	N	N[chr5:1624823[	2052.57	LOW	SVTYPE=BND;POS=196002609;STRANDS=+-:5;IMPRECISE;CIPOS=-30,335;CIEND=-640,29;CIPOS95=-30,87;CIEND95=-212,29;MATEID=67287_2;EVENT=67287;SU=5;PE=5;SR=0;ALG=PROD;AF=0.003624;NSAMP=106;MSQ=14.88;AC=106;AN=29246;NFAM=106
chr3	196002633	510641_1	N	]chr3:197644344]N	916.67	LOW	SVTYPE=BND;POS=196002633;STRANDS=-+:34;IMPRECISE;CIPOS=-662,101;CIEND=-50,725;CIPOS95=-144,101;CIEND95=-50,246;MATEID=510641_2;EVENT=510641;SU=34;PE=34;SR=0;ALG=SUM;AF=0.001881;NSAMP=55;MSQ=10.22;RECLASSIFIED;AC=55;AN=29246;NFAM=55
chr3	196002637	510640_1	N	]chr3:196003138]N	46730.5	LOW	SVTYPE=BND;POS=196002637;STRANDS=-+:15;IMPRECISE;CIPOS=-30,29;CIEND=-30,29;CIPOS95=-3,3;CIEND95=-3,3;MATEID=510640_2;EVENT=510640;SU=15;PE=14;SR=1;ALG=PROD;AF=0.02975;NSAMP=870;MSQ=30.22;RECLASSIFIED;AC=870;AN=29246;NFAM=862
chr3	196002705	510621_2	N	N[chr3:195943024[	5695.02	LOW	SVTYPE=BND;POS=195943024;STRANDS=-+:111;IMPRECISE;CIPOS=-186,554;CIEND=-775,64;CIPOS95=-103,103;CIEND95=-216,64;MATEID=510621_1;EVENT=510621;SECONDARY;SU=111;PE=111;SR=0;ALG=SUM;AF=0.01009;NSAMP=295;MSQ=13.26;RECLASSIFIED;AC=295;AN=29246;NFAM=295
chr3	196002714	67283_1	N	N[chr5:1622593[	1.31498e+06	LOW	SVTYPE=BND;POS=196002714;STRANDS=+-:2248;IMPRECISE;CIPOS=-105,540;CIEND=-33,214;CIPOS95=-8,8;CIEND95=-8,8;MATEID=67283_2;EVENT=67283;SU=2248;PE=2248;SR=0;ALG=SUM;AF=0.2799;NSAMP=8186;MSQ=98.18;RETAINED;AC=8186;AN=29246;NFAM=7736
chr3	196002717	67279_1	N	]chr5:1623014]N	462820	LOW	SVTYPE=BND;POS=196002717;STRANDS=+-:30661,-+:1088;IMPRECISE;CIPOS=-844,967;CIEND=-1014,1108;CIPOS95=-131,131;CIEND95=-441,441;MATEID=67279_2;EVENT=67279;SU=31749;PE=31748;SR=1;ALG=SUM;AF=0.146;NSAMP=4271;MSQ=57.39;RETAINED;AC=4271;AN=29246;NFAM=4030
chr3	196003138	510640_2	N	N[chr3:196002637[	46730.5	LOW	SVTYPE=BND;POS=196002637;STRANDS=-+:15;IMPRECISE;CIPOS=-30,29;CIEND=-30,29;CIPOS95=-3,3;CIEND95=-3,3;MATEID=510640_1;EVENT=510640;SECONDARY;SU=15;PE=14;SR=1;ALG=PROD;AF=0.02975;NSAMP=870;MSQ=30.22;RECLASSIFIED;AC=870;AN=29246;NFAM=862
chr3	196003282	510637_2	N	N[chr3:196002592[	164191	LOW	SVTYPE=BND;POS=196002592;STRANDS=-+:4591;IMPRECISE;CIPOS=-8,48;CIEND=-55,8;CIPOS95=-1,1;CIEND95=0,0;MATEID=510637_1;EVENT=510637;SECONDARY;SU=4591;PE=4587;SR=4;ALG=PROD;AF=0.08285;NSAMP=2353;MSQ=42.47;RECLASSIFIED;AC=2423;AN=29246;NFAM=2328
chr3	196003719	510638_2	N	N[chr3:196002608[	106161	LOW	SVTYPE=BND;POS=196002608;STRANDS=-+:8;IMPRECISE;CIPOS=-50,56;CIEND=-491,49;CIPOS95=-12,12;CIEND95=-66,49;MATEID=510638_1;EVENT=510638;SECONDARY;SU=8;PE=8;SR=0;ALG=PROD;AF=0.04216;NSAMP=1226;MSQ=41.82;RETAINED;RECLASSIFIED;AC=1233;AN=29246;NFAM=1196
chr3	196006941	510631_2	N	N[chr3:195946840[	481635	LOW	SVTYPE=BND;POS=195946840;STRANDS=-+:5;IMPRECISE;CIPOS=-50,105;CIEND=-203,49;CIPOS95=-42,42;CIEND95=-70,49;MATEID=510631_1;EVENT=510631;SECONDARY;SU=5;PE=5;SR=0;ALG=PROD;AF=0.1394;NSAMP=3900;MSQ=55.15;RETAINED;RECLASSIFIED;AC=4076;AN=29246;NFAM=3642
chr3	196006987	330812_2	N	]chr3:195947604]N	16667.4	LOW	SVTYPE=BND;POS=195947604;STRANDS=+-:601;IMPRECISE;CIPOS=-107,13;CIEND=-26,245;CIPOS95=-4,4;CIEND95=-10,10;MATEID=330812_1;EVENT=330812;SECONDARY;SU=601;PE=601;SR=0;ALG=PROD;AF=0.01186;NSAMP=347;MSQ=33.93;RECLASSIFIED;AC=347;AN=29246;NFAM=346
chr3	196007002	586041_2	N	[chr3:195642122[N	7396.58	LOW	SVTYPE=BND;POS=196007002;STRANDS=--:138;IMPRECISE;CIPOS=-671,57;CIEND=-785,236;CIPOS95=-103,57;CIEND95=-176,176;MATEID=586041_1;EVENT=586041;SECONDARY;SU=138;PE=138;SR=0;ALG=SUM;AF=0.006804;NSAMP=199;MSQ=24.29;AC=199;AN=29246;NFAM=199
chr3	196013345	330831	N	<DEL>	446.48	PASS	SVTYPE=DEL;POS=196013345;SVLEN=-7203;END=196020548;STRANDS=+-:8;CIPOS=-10,9;CIEND=-10,9;CIPOS95=0,0;CIEND95=0,0;SU=8;PE=0;SR=8;ALG=PROD;AF=3.419e-05;NSAMP=1;MSQ=446.48;AC=1;AN=29246;NFAM=1
chr3	196025164	50643_2	N	N]chr2:69582419]	165	LOW	SVTYPE=BND;POS=196025164;STRANDS=++:33;CIPOS=-9,8;CIEND=-9,8;CIPOS95=0,0;CIEND95=0,0;MATEID=50643_1;EVENT=50643;SECONDARY;SU=33;PE=0;SR=33;ALG=PROD;AF=0.0002052;NSAMP=6;MSQ=27.31;AC=6;AN=29246;NFAM=6
chr3	196027003	330834	N	<DEL>	890.28	PASS	SVTYPE=DEL;POS=196027003;SVLEN=-1911;END=196028914;STRANDS=+-:25;IMPRECISE;CIPOS=-3,277;CIEND=-216,3;CIPOS95=0,87;CIEND95=-43,0;SU=25;PE=25;SR=0;ALG=PROD;AF=3.419e-05;NSAMP=1;MSQ=890.28;AC=1;AN=29246;NFAM=1
chr3	196028431	66933_1	N	N]chr4:136264485]	1215.72	LOW	SVTYPE=BND;POS=196028431;STRANDS=++:4;IMPRECISE;CIPOS=-10,9;CIEND=-10,9;CIPOS95=-1,1;CIEND95=-1,1;MATEID=66933_2;EVENT=66933;SU=4;PE=2;SR=2;ALG=PROD;AF=0.001949;NSAMP=57;MSQ=12.33;AC=57;AN=29246;NFAM=57
chr3	196028434	10562_2	N	N]chr1:155964215]	199860	LOW	SVTYPE=BND;POS=196028434;STRANDS=++:8;CIPOS=-29,28;CIEND=-29,28;CIPOS95=0,0;CIEND95=0,0;MATEID=10562_1;EVENT=10562;SECONDARY;SU=8;PE=0;SR=8;ALG=PROD;AF=0.1198;NSAMP=3498;MSQ=32.91;AC=3503;AN=29246;NFAM=3281
chr3	196028434	64839_1	N	[chr19:14535506[N	148679	LOW	SVTYPE=BND;POS=196028434;STRANDS=--:28;IMPRECISE;CIPOS=-333,29;CIEND=-554,12;CIPOS95=-25,25;CIEND95=-121,12;MATEID=64839_2;EVENT=64839;SU=28;PE=28;SR=0;ALG=PROD;AF=0.1175;NSAMP=3378;MSQ=26.04;AC=3437;AN=29246;NFAM=3264
chr3	196029699	330835	N	<DEL>	293.56	PASS	SVTYPE=DEL;POS=196029699;SVLEN=-3286;END=196032985;STRANDS=+-:14;IMPRECISE;CIPOS=-10,131;CIEND=-168,9;CIPOS95=-3,35;CIEND95=-60,1;SU=14;PE=14;SR=0;ALG=PROD;AF=3.419e-05;NSAMP=1;MSQ=293.56;AC=1;AN=29246;NFAM=1
chr3	196033090	586115_1	N	N]chr3:196292975]	116.53	LOW	SVTYPE=BND;POS=196033090;STRANDS=++:11;IMPRECISE;CIPOS=-9,269;CIEND=-10,255;CIPOS95=0,56;CIEND95=-3,48;MATEID=586115_2;EVENT=586115;SU=11;PE=11;SR=0;ALG=PROD;AF=3.419e-05;NSAMP=1;MSQ=116.53;AC=1;AN=29246;NFAM=1
chr3	196036136	330836	N	<DEL>	1379.34	PASS	SVTYPE=DEL;POS=196036136;SVLEN=-550;END=196036686;STRANDS=+-:21;CIPOS=-23,27;CIEND=-30,29;CIPOS95=0,0;CIEND95=0,0;SU=21;PE=16;SR=5;ALG=PROD;AF=0.0001029;NSAMP=3;MSQ=250.59;AC=3;AN=29158;NFAM=3
chr3	196040066	60408_1	N	]chr10:92784336]N	13902.2	LOW	SVTYPE=BND;POS=196040066;STRANDS=-+:100;CIPOS=-8,8;CIEND=-8,8;CIPOS95=0,0;CIEND95=0,0;MATEID=60408_2;EVENT=60408;SU=100;PE=0;SR=100;ALG=PROD;AF=0.009711;NSAMP=284;MSQ=27.42;AC=284;AN=29246;NFAM=279
chr3	196040068	70707_1	N	]chr8:70051790]N	506.94	LOW	SVTYPE=BND;POS=196040068;STRANDS=-+:13;CIPOS=-29,28;CIEND=-29,28;CIPOS95=0,0;CIEND95=0,0;MATEID=70707_2;EVENT=70707;SU=13;PE=0;SR=13;ALG=PROD;AF=0.0007864;NSAMP=23;MSQ=16.33;AC=23;AN=29246;NFAM=23
chr3	196043207	510642_1	N	]chr3:196148480]N	56.82	LOW	SVTYPE=BND;POS=196043207;STRANDS=-+:5;CIPOS=-10,9;CIEND=-10,9;CIPOS95=0,0;CIEND95=0,0;MATEID=510642_2;EVENT=510642;SU=5;PE=0;SR=5;ALG=PROD;AF=3.419e-05;NSAMP=1;MSQ=56.82;RECLASSIFIED;AC=1;AN=29246;NFAM=1
chr3	196043208	586116_1	N	[chr3:196228860[N	541.91	PASS	SVTYPE=BND;POS=196043208;STRANDS=--:28;IMPRECISE;CIPOS=-384,22;CIEND=-267,23;CIPOS95=-75,22;CIEND95=-45,23;MATEID=586116_2;EVENT=586116;SU=28;PE=28;SR=0;ALG=PROD;AF=6.839e-05;NSAMP=2;MSQ=270.95;AC=2;AN=29246;NFAM=1
chr3	196046663	330837	N	<DEL>	27607.9	PASS	SVTYPE=DEL;POS=196046663;SVLEN=-1464;END=196048127;STRANDS=+-:56;IMPRECISE;CIPOS=-44,81;CIEND=-47,97;CIPOS95=-44,52;CIEND95=-47,68;SU=56;PE=35;SR=21;ALG=SUM;AF=0.01785;NSAMP=455;MSQ=12.91;MEDGQR=1.95;Q10GQR=1.08;AC=522;AN=29246;NFAM=415
chr3	196047110	330838	N	<DEL>	1.5809e+06	PASS	SVTYPE=DEL;POS=196047110;SVLEN=-969;END=196048079;STRANDS=+-:12944;IMPRECISE;CIPOS=-139,747;CIEND=-735,180;CIPOS95=-14,14;CIEND95=-20,20;SU=12944;PE=12944;SR=0;ALG=SUM;AF=0.07625;NSAMP=2025;MSQ=322.19;RETAINED;MEDGQR=3.55;Q10GQR=3.11;AC=2230;AN=29246;NFAM=1891
chr3	196047198	510643_1	N	]chr3:196048282]N	31.7	LOW	SVTYPE=BND;POS=196047198;STRANDS=-+:4;IMPRECISE;CIPOS=-10,9;CIEND=-10,9;CIPOS95=-1,1;CIEND95=-1,1;MATEID=510643_2;EVENT=510643;SU=4;PE=2;SR=2;ALG=PROD;AF=3.419e-05;NSAMP=1;MSQ=31.27;RECLASSIFIED;AC=1;AN=29246;NFAM=1
chr3	196048282	510643_2	N	N[chr3:196047198[	31.7	LOW	SVTYPE=BND;POS=196047198;STRANDS=-+:4;IMPRECISE;CIPOS=-10,9;CIEND=-10,9;CIPOS95=-1,1;CIEND95=-1,1;MATEID=510643_1;EVENT=510643;SECONDARY;SU=4;PE=2;SR=2;ALG=PROD;AF=3.419e-05;NSAMP=1;MSQ=31.27;RECLASSIFIED;AC=1;AN=29246;NFAM=1
chr3	196063011	69660_1	N	]chr7:20669798]N	6835.65	LOW	SVTYPE=BND;POS=196063011;STRANDS=-+:4;IMPRECISE;CIPOS=-415,29;CIEND=-28,646;CIPOS95=-130,29;CIEND95=-28,160;MATEID=69660_2;EVENT=69660;SU=4;PE=4;SR=0;ALG=PROD;AF=0.005642;NSAMP=165;MSQ=26.11;AC=165;AN=29246;NFAM=163
chr3	196068363	330840_1	N	N[chr3:196068645[	430.21	LOW	SVTYPE=BND;POS=196068363;STRANDS=+-:23;CIPOS=-10,9;CIEND=-10,9;CIPOS95=0,0;CIEND95=0,0;MATEID=330840_2;EVENT=330840;SU=23;PE=0;SR=23;ALG=PROD;AF=0.000171;NSAMP=5;MSQ=22.32;RECLASSIFIED;AC=5;AN=29246;NFAM=5
chr3	196068645	330840_2	N	]chr3:196068363]N	430.21	LOW	SVTYPE=BND;POS=196068363;STRANDS=+-:23;CIPOS=-10,9;CIEND=-10,9;CIPOS95=0,0;CIEND95=0,0;MATEID=330840_1;EVENT=330840;SECONDARY;SU=23;PE=0;SR=23;ALG=PROD;AF=0.000171;NSAMP=5;MSQ=22.32;RECLASSIFIED;AC=5;AN=29246;NFAM=5
chr3	196083712	330841	N	<DEL>	308.46	PASS	SVTYPE=DEL;POS=196083712;SVLEN=-1006;END=196084718;STRANDS=+-:14;IMPRECISE;CIPOS=0,9;CIEND=-10,9;CIPOS95=0,9;CIEND95=-3,0;SU=14;PE=13;SR=1;ALG=PROD;AF=3.419e-05;NSAMP=1;MSQ=308.46;AC=1;AN=29246;NFAM=1
chr3	196085051	584288_2	N	N]chr3:106112388]	134.82	LOW	SVTYPE=BND;POS=196085051;STRANDS=++:7;IMPRECISE;CIPOS=-7,524;CIEND=-10,493;CIPOS95=0,187;CIEND95=-1,160;MATEID=584288_1;EVENT=584288;SECONDARY;SU=7;PE=7;SR=0;ALG=PROD;AF=3.419e-05;NSAMP=1;MSQ=134.82;AC=1;AN=29246;NFAM=1
chr3	196085255	330843_1	N	N[chr3:196085797[	96324.8	PASS	SVTYPE=BND;POS=196085255;STRANDS=+-:3098;CIPOS=0,0;CIEND=0,0;CIPOS95=0,0;CIEND95=0,0;MATEID=330843_2;EVENT=330843;SU=3098;PE=1837;SR=1261;ALG=PROD;AF=0.006941;NSAMP=202;MSQ=412.73;RECLASSIFIED;AC=203;AN=29246;NFAM=199
chr3	196085797	330843_2	N	]chr3:196085255]N	96324.8	PASS	SVTYPE=BND;POS=196085255;STRANDS=+-:3098;CIPOS=0,0;CIEND=0,0;CIPOS95=0,0;CIEND95=0,0;MATEID=330843_1;EVENT=330843;SECONDARY;SU=3098;PE=1837;SR=1261;ALG=PROD;AF=0.006941;NSAMP=202;MSQ=412.73;RECLASSIFIED;AC=203;AN=29246;NFAM=199
chr3	196091737	330844_1	N	N[chr3:196092354[	25611.4	PASS	SVTYPE=BND;POS=196091737;STRANDS=+-:1038;CIPOS=-1,1;CIEND=-1,0;CIPOS95=0,0;CIEND95=0,0;MATEID=330844_2;EVENT=330844;SU=1038;PE=559;SR=479;ALG=PROD;AF=0.00147;NSAMP=43;MSQ=462.88;RECLASSIFIED;AC=43;AN=29246;NFAM=40
chr3	196092354	330844_2	N	]chr3:196091737]N	25611.4	PASS	SVTYPE=BND;POS=196091737;STRANDS=+-:1038;CIPOS=-1,0;CIEND=-1,1;CIPOS95=0,0;CIEND95=0,0;MATEID=330844_1;EVENT=330844;SECONDARY;SU=1038;PE=559;SR=479;ALG=PROD;AF=0.00147;NSAMP=43;MSQ=462.88;RECLASSIFIED;AC=43;AN=29246;NFAM=40
chr3	196095285	330845_1	N	N[chr3:196095665[	594.75	LOW	SVTYPE=BND;POS=196095285;STRANDS=+-:5;CIPOS=-10,9;CIEND=-10,9;CIPOS95=0,0;CIEND95=0,0;MATEID=330845_2;EVENT=330845;SU=5;PE=0;SR=5;ALG=PROD;AF=0.0009232;NSAMP=27;MSQ=15.69;RECLASSIFIED;AC=27;AN=29246;NFAM=27
chr3	196095665	330845_2	N	]chr3:196095285]N	594.75	LOW	SVTYPE=BND;POS=196095285;STRANDS=+-:5;CIPOS=-10,9;CIEND=-10,9;CIPOS95=0,0;CIEND95=0,0;MATEID=330845_1;EVENT=330845;SECONDARY;SU=5;PE=0;SR=5;ALG=PROD;AF=0.0009232;NSAMP=27;MSQ=15.69;RECLASSIFIED;AC=27;AN=29246;NFAM=27
chr3	196095712	586117_1	N	N]chr3:196102974]	536.21	LOW	SVTYPE=BND;POS=196095712;STRANDS=++:33;IMPRECISE;CIPOS=-50,270;CIEND=-25,290;CIPOS95=-21,21;CIEND95=-23,23;MATEID=586117_2;EVENT=586117;SU=33;PE=33;SR=0;ALG=PROD;AF=0.0001368;NSAMP=4;MSQ=134.05;AC=4;AN=29246;NFAM=4
chr3	196097765	330846_1	N	N[chr3:196105844[	110.54	LOW	SVTYPE=BND;POS=196097765;STRANDS=+-:5;IMPRECISE;CIPOS=-10,356;CIEND=-326,9;CIPOS95=-2,136;CIEND95=-116,2;MATEID=330846_2;EVENT=330846;SU=5;PE=5;SR=0;ALG=PROD;AF=6.839e-05;NSAMP=2;MSQ=55.27;RECLASSIFIED;AC=2;AN=29246;NFAM=2
chr3	196098504	63630_1	N	]chr16:27979580]N	211.36	LOW	SVTYPE=BND;POS=196098504;STRANDS=-+:5;CIPOS=-9,6;CIEND=-8,8;CIPOS95=0,0;CIEND95=0,0;MATEID=63630_2;EVENT=63630;SU=5;PE=1;SR=4;ALG=PROD;AF=0.0003419;NSAMP=8;MSQ=17.09;AC=10;AN=29246;NFAM=8
chr3	196098613	586118_1	N	[chr3:196102945[N	2043.79	PASS	SVTYPE=BND;POS=196098613;STRANDS=--:93;CIPOS=-30,29;CIEND=-10,9;CIPOS95=0,0;CIEND95=0,0;MATEID=586118_2;EVENT=586118;SU=93;PE=47;SR=46;ALG=PROD;AF=0.0001368;NSAMP=4;MSQ=510.95;AC=4;AN=29246;NFAM=4
chr3	196098835	510644_1	N	]chr3:196100211]N	2617.72	LOW	SVTYPE=BND;POS=196098835;STRANDS=-+:4;IMPRECISE;CIPOS=-8,9;CIEND=-9,8;CIPOS95=0,2;CIEND95=0,0;MATEID=510644_2;EVENT=510644;SU=4;PE=0;SR=4;ALG=PROD;AF=0.004377;NSAMP=128;MSQ=11.23;RECLASSIFIED;AC=128;AN=29246;NFAM=128
chr3	196098966	330849	N	<DEL>	2.6435e+06	PASS	SVTYPE=DEL;POS=196098966;SVLEN=-441;END=196099407;STRANDS=+-:8;IMPRECISE;CIPOS=-30,29;CIEND=-30,29;CIPOS95=-3,3;CIEND95=-3,3;SU=8;PE=7;SR=1;ALG=PROD;AF=0.3039;NSAMP=5712;MSQ=202.47;RETAINED;MEDGQR=3.67;Q10GQR=2.74;AC=6950;AN=22866;NFAM=5308
chr3	196100211	510644_2	N	N[chr3:196098835[	2617.72	LOW	SVTYPE=BND;POS=196098835;STRANDS=-+:4;IMPRECISE;CIPOS=-9,8;CIEND=-8,9;CIPOS95=0,0;CIEND95=0,2;MATEID=510644_1;EVENT=510644;SECONDARY;SU=4;PE=0;SR=4;ALG=PROD;AF=0.004377;NSAMP=128;MSQ=11.23;RECLASSIFIED;AC=128;AN=29246;NFAM=128
chr3	196101067	330850_1	N	N[chr3:196101493[	7.3	LOW	SVTYPE=BND;POS=196101067;STRANDS=+-:6;CIPOS=-6,5;CIEND=-6,5;CIPOS95=0,0;CIEND95=0,0;MATEID=330850_2;EVENT=330850;SU=6;PE=0;SR=6;ALG=PROD;AF=3.419e-05;NSAMP=1;MSQ=6.73;RECLASSIFIED;AC=1;AN=29246;NFAM=1
chr3	196101493	330850_2	N	]chr3:196101067]N	7.3	LOW	SVTYPE=BND;POS=196101067;STRANDS=+-:6;CIPOS=-6,5;CIEND=-6,5;CIPOS95=0,0;CIEND95=0,0;MATEID=330850_1;EVENT=330850;SECONDARY;SU=6;PE=0;SR=6;ALG=PROD;AF=3.419e-05;NSAMP=1;MSQ=6.73;RECLASSIFIED;AC=1;AN=29246;NFAM=1
chr3	196101700	510646	N	<DUP>	275.67	PASS	SVTYPE=DUP;POS=196101700;SVLEN=112370;END=196214070;STRANDS=-+:33;CIPOS=-30,29;CIEND=-30,29;CIPOS95=0,0;CIEND95=0,0;SU=33;PE=25;SR=8;ALG=PROD;AF=6.839e-05;NSAMP=2;MSQ=88.6;AC=2;AN=29246;NFAM=2
chr3	196102677	61335_1	N	]chr12:1818802]N	52692.2	LOW	SVTYPE=BND;POS=196102677;STRANDS=-+:36;CIPOS=-30,29;CIEND=-24,28;CIPOS95=0,0;CIEND95=0,0;MATEID=61335_2;EVENT=61335;SU=36;PE=24;SR=12;ALG=PROD;AF=0.02647;NSAMP=773;MSQ=40.72;AC=774;AN=29246;NFAM=754
chr3	196102690	61798_1	N	]chr12:70203802]N	22414	LOW	SVTYPE=BND;POS=196102690;STRANDS=-+:4;IMPRECISE;CIPOS=-30,23;CIEND=-29,29;CIPOS95=-6,6;CIEND95=-2,2;MATEID=61798_2;EVENT=61798;SU=4;PE=2;SR=2;ALG=PROD;AF=0.01908;NSAMP=499;MSQ=27.12;AC=558;AN=29246;NFAM=493
chr3	196102945	586118_2	N	[chr3:196098613[N	2043.79	PASS	SVTYPE=BND;POS=196102945;STRANDS=--:93;CIPOS=-10,9;CIEND=-30,29;CIPOS95=0,0;CIEND95=0,0;MATEID=586118_1;EVENT=586118;SECONDARY;SU=93;PE=47;SR=46;ALG=PROD;AF=0.0001368;NSAMP=4;MSQ=510.95;AC=4;AN=29246;NFAM=4
chr3	196102974	586117_2	N	N]chr3:196095712]	536.21	LOW	SVTYPE=BND;POS=196102974;STRANDS=++:33;IMPRECISE;CIPOS=-25,290;CIEND=-50,270;CIPOS95=-23,23;CIEND95=-21,21;MATEID=586117_1;EVENT=586117;SECONDARY;SU=33;PE=33;SR=0;ALG=PROD;AF=0.0001368;NSAMP=4;MSQ=134.05;AC=4;AN=29246;NFAM=4
chr3	196103638	330851_1	N	N[chr3:196103706[	213711	LOW	SVTYPE=BND;POS=196103638;STRANDS=+-:8;IMPRECISE;CIPOS=-30,29;CIEND=-30,21;CIPOS95=-1,1;CIEND95=-8,8;MATEID=330851_2;EVENT=330851;SU=8;PE=6;SR=2;ALG=PROD;AF=0.07553;NSAMP=2196;MSQ=45.05;RECLASSIFIED;AC=2209;AN=29246;NFAM=2091
chr3	196103706	330851_2	N	]chr3:196103638]N	213711	LOW	SVTYPE=BND;POS=196103638;STRANDS=+-:8;IMPRECISE;CIPOS=-30,21;CIEND=-30,29;CIPOS95=-8,8;CIEND95=-1,1;MATEID=330851_1;EVENT=330851;SECONDARY;SU=8;PE=6;SR=2;ALG=PROD;AF=0.07553;NSAMP=2196;MSQ=45.05;RECLASSIFIED;AC=2209;AN=29246;NFAM=2091
chr3	196105844	330846_2	N	]chr3:196097765]N	110.54	LOW	SVTYPE=BND;POS=196097765;STRANDS=+-:5;IMPRECISE;CIPOS=-326,9;CIEND=-10,356;CIPOS95=-116,2;CIEND95=-2,136;MATEID=330846_1;EVENT=330846;SECONDARY;SU=5;PE=5;SR=0;ALG=PROD;AF=6.839e-05;NSAMP=2;MSQ=55.27;RECLASSIFIED;AC=2;AN=29246;NFAM=2
chr3	196107943	330852	N	<DEL>	146.72	PASS	SVTYPE=DEL;POS=196107943;SVLEN=-2156;END=196110099;STRANDS=+-:10;IMPRECISE;CIPOS=-10,339;CIEND=-442,9;CIPOS95=-3,55;CIEND95=-63,1;SU=10;PE=10;SR=0;ALG=PROD;AF=3.419e-05;NSAMP=1;MSQ=146.72;AC=1;AN=29246;NFAM=1
chr3	196108893	330853_1	N	N[chr3:196109052[	6156.64	LOW	SVTYPE=BND;POS=196108893;STRANDS=+-:28;CIPOS=-10,9;CIEND=-10,9;CIPOS95=0,0;CIEND95=0,0;MATEID=330853_2;EVENT=330853;SU=28;PE=3;SR=25;ALG=PROD;AF=0.001641;NSAMP=48;MSQ=107.18;RECLASSIFIED;AC=48;AN=29246;NFAM=44
chr3	196109052	330853_2	N	]chr3:196108893]N	6156.64	LOW	SVTYPE=BND;POS=196108893;STRANDS=+-:28;CIPOS=-10,9;CIEND=-10,9;CIPOS95=0,0;CIEND95=0,0;MATEID=330853_1;EVENT=330853;SECONDARY;SU=28;PE=3;SR=25;ALG=PROD;AF=0.001641;NSAMP=48;MSQ=107.18;RECLASSIFIED;AC=48;AN=29246;NFAM=44
chr3	196109606	330854	N	<DEL:ME:SINE|Alu|AluY>	320.75	PASS	SVTYPE=MEI;POS=196109606;SVLEN=-314;END=196109920;STRANDS=+-:66;CIPOS=-6,5;CIEND=-5,5;CIPOS95=0,0;CIEND95=0,0;SU=66;PE=0;SR=66;ALG=PROD;AF=6.839e-05;NSAMP=2;MSQ=12.37;AC=2;AN=29246;NFAM=2
chr3	196111484	70419_1	N	]chr8:12076975]N	78.66	LOW	SVTYPE=BND;POS=196111484;STRANDS=-+:4;IMPRECISE;CIPOS=-433,9;CIEND=-9,525;CIPOS95=-131,2;CIEND95=-1,184;MATEID=70419_2;EVENT=70419;SU=4;PE=4;SR=0;ALG=PROD;AF=6.839e-05;NSAMP=2;MSQ=34.42;AC=2;AN=29246;NFAM=2
chr3	196111583	330855	N	<DEL>	395.51	PASS	SVTYPE=DEL;POS=196111583;SVLEN=-2608;END=196114191;STRANDS=+-:20;IMPRECISE;CIPOS=-30,274;CIEND=-257,29;CIPOS95=-30,33;CIEND95=-23,23;SU=20;PE=20;SR=0;ALG=PROD;AF=6.839e-05;NSAMP=2;MSQ=197.75;AC=2;AN=29246;NFAM=2
chr3	196111814	330856	N	<DEL>	71.76	PASS	SVTYPE=DEL;POS=196111814;SVLEN=-7112;END=196118926;STRANDS=+-:6;IMPRECISE;CIPOS=-9,9;CIEND=-10,9;CIPOS95=-1,1;CIEND95=-1,0;SU=6;PE=3;SR=3;ALG=PROD;AF=3.419e-05;NSAMP=1;MSQ=71.76;AC=1;AN=29246;NFAM=1
chr3	196113265	70901_1	N	[chr8:113670644[N	27739.4	LOW	SVTYPE=BND;POS=196113265;STRANDS=--:4;CIPOS=-9,8;CIEND=-9,8;CIPOS95=0,0;CIEND95=0,0;MATEID=70901_2;EVENT=70901;SU=4;PE=0;SR=4;ALG=PROD;AF=0.03043;NSAMP=889;MSQ=20.68;AC=890;AN=29246;NFAM=883
chr3	196116168	510647_1	N	]chr3:196116693]N	7423.16	LOW	SVTYPE=BND;POS=196116168;STRANDS=-+:163;IMPRECISE;CIPOS=-205,22;CIEND=-17,258;CIPOS95=-6,6;CIEND95=-9,9;MATEID=510647_2;EVENT=510647;SU=163;PE=163;SR=0;ALG=PROD;AF=0.002838;NSAMP=83;MSQ=53.8;RECLASSIFIED;AC=83;AN=29246;NFAM=79
chr3	196116693	510647_2	N	N[chr3:196116168[	7423.16	LOW	SVTYPE=BND;POS=196116168;STRANDS=-+:163;IMPRECISE;CIPOS=-17,258;CIEND=-205,22;CIPOS95=-9,9;CIEND95=-6,6;MATEID=510647_1;EVENT=510647;SECONDARY;SU=163;PE=163;SR=0;ALG=PROD;AF=0.002838;NSAMP=83;MSQ=53.8;RECLASSIFIED;AC=83;AN=29246;NFAM=79
chr3	196117277	330858	N	<DEL>	2611.94	PASS	SVTYPE=DEL;POS=196117277;SVLEN=-8380;END=196125657;STRANDS=+-:108;CIPOS=-23,22;CIEND=-21,20;CIPOS95=0,0;CIEND95=0,0;SU=108;PE=68;SR=40;ALG=PROD;AF=6.839e-05;NSAMP=2;MSQ=7;AC=2;AN=29246;NFAM=2
chr3	196117539	330859	N	<DEL>	368.65	PASS	SVTYPE=DEL;POS=196117539;SVLEN=-3623;END=196121162;STRANDS=+-:13;IMPRECISE;CIPOS=-10,9;CIEND=-10,8;CIPOS95=-1,1;CIEND95=-1,0;SU=13;PE=10;SR=3;ALG=PROD;AF=3.419e-05;NSAMP=1;MSQ=368.65;AC=1;AN=29246;NFAM=1
chr3	196119139	330860_1	N	N[chr3:196119406[	324.02	LOW	SVTYPE=BND;POS=196119139;STRANDS=+-:4;IMPRECISE;CIPOS=-10,8;CIEND=-9,8;CIPOS95=-1,0;CIEND95=0,0;MATEID=330860_2;EVENT=330860;SU=4;PE=0;SR=4;ALG=PROD;AF=0.0003761;NSAMP=11;MSQ=14.46;RECLASSIFIED;AC=11;AN=29246;NFAM=11
chr3	196119406	330860_2	N	]chr3:196119139]N	324.02	LOW	SVTYPE=BND;POS=196119139;STRANDS=+-:4;IMPRECISE;CIPOS=-9,8;CIEND=-10,8;CIPOS95=0,0;CIEND95=-1,0;MATEID=330860_1;EVENT=330860;SECONDARY;SU=4;PE=0;SR=4;ALG=PROD;AF=0.0003761;NSAMP=11;MSQ=14.46;RECLASSIFIED;AC=11;AN=29246;NFAM=11
chr3	196120219	330861	N	<DEL>	198	PASS	SVTYPE=DEL;POS=196120219;SVLEN=-55;END=196120274;STRANDS=+-:6;CIPOS=-6,5;CIEND=-6,5;CIPOS95=0,0;CIEND95=0,0;SU=6;PE=0;SR=6;ALG=PROD;AF=3.419e-05;NSAMP=1;MSQ=197.91;AC=1;AN=29246;NFAM=1
chr3	196123658	330862_1	N	N[chr3:196126645[	32165.5	LOW	SVTYPE=BND;POS=196123658;STRANDS=+-:10;IMPRECISE;CIPOS=-7,330;CIEND=-324,9;CIPOS95=0,92;CIEND95=-58,2;MATEID=330862_2;EVENT=330862;SU=10;PE=10;SR=0;ALG=PROD;AF=0.02992;NSAMP=875;MSQ=21.53;RECLASSIFIED;AC=875;AN=29246;NFAM=856
chr3	196124447	330863	N	<DEL>	383.48	PASS	SVTYPE=DEL;POS=196124447;SVLEN=-4846;END=196129293;STRANDS=+-:17;IMPRECISE;CIPOS=-10,9;CIEND=-10,4;CIPOS95=-1,1;CIEND95=-1,0;SU=17;PE=14;SR=3;ALG=PROD;AF=3.419e-05;NSAMP=1;MSQ=383.48;AC=1;AN=29246;NFAM=1
chr3	196124498	510648	N	<DUP>	155.91	PASS	SVTYPE=DUP;POS=196124498;SVLEN=288743;END=196413241;STRANDS=-+:15;IMPRECISE;CIPOS=-396,9;CIEND=-10,235;CIPOS95=-54,2;CIEND95=-2,63;SU=15;PE=15;SR=0;ALG=PROD;AF=3.419e-05;NSAMP=1;MSQ=155.5;AC=1;AN=29246;NFAM=1
chr3	196124551	330864	N	<DEL>	20.63	PASS	SVTYPE=DEL;POS=196124551;SVLEN=-2936;END=196127487;STRANDS=+-:6;IMPRECISE;CIPOS=-10,526;CIEND=-562,9;CIPOS95=-2,103;CIEND95=-105,1;SU=6;PE=6;SR=0;ALG=PROD;AF=3.419e-05;NSAMP=1;MSQ=20.63;AC=1;AN=29246;NFAM=1
chr3	196125393	330865_1	N	N[chr3:196125660[	2744.22	LOW	SVTYPE=BND;POS=196125393;STRANDS=+-:242;CIPOS=-3,3;CIEND=-3,3;CIPOS95=0,0;CIEND95=0,0;MATEID=330865_2;EVENT=330865;SU=242;PE=0;SR=242;ALG=PROD;AF=0.001368;NSAMP=40;MSQ=29.72;RECLASSIFIED;AC=40;AN=29246;NFAM=40
chr3	196125660	330865_2	N	]chr3:196125393]N	2744.22	LOW	SVTYPE=BND;POS=196125393;STRANDS=+-:242;CIPOS=-3,3;CIEND=-3,3;CIPOS95=0,0;CIEND95=0,0;MATEID=330865_1;EVENT=330865;SECONDARY;SU=242;PE=0;SR=242;ALG=PROD;AF=0.001368;NSAMP=40;MSQ=29.72;RECLASSIFIED;AC=40;AN=29246;NFAM=40
chr3	196126645	330862_2	N	]chr3:196123658]N	32165.5	LOW	SVTYPE=BND;POS=196123658;STRANDS=+-:10;IMPRECISE;CIPOS=-324,9;CIEND=-7,330;CIPOS95=-58,2;CIEND95=0,92;MATEID=330862_1;EVENT=330862;SECONDARY;SU=10;PE=10;SR=0;ALG=PROD;AF=0.02992;NSAMP=875;MSQ=21.53;RECLASSIFIED;AC=875;AN=29246;NFAM=856
chr3	196127925	330866	N	<DEL>	158.8	PASS	SVTYPE=DEL;POS=196127925;SVLEN=-911;END=196128836;STRANDS=+-:8;IMPRECISE;CIPOS=-7,9;CIEND=-10,9;CIPOS95=-1,1;CIEND95=-1,0;SU=8;PE=5;SR=3;ALG=PROD;AF=3.419e-05;NSAMP=1;MSQ=158.8;AC=1;AN=29246;NFAM=1
chr3	196128706	330867	N	<DEL>	446.55	PASS	SVTYPE=DEL;POS=196128706;SVLEN=-8138;END=196136844;STRANDS=+-:20;CIPOS=-10,9;CIEND=-10,9;CIPOS95=0,0;CIEND95=0,0;SU=20;PE=8;SR=12;ALG=PROD;AF=3.419e-05;NSAMP=1;MSQ=446.55;AC=1;AN=29246;NFAM=1
chr3	196129303	510649	N	<DUP>	160.62	PASS	SVTYPE=DUP;POS=196129303;SVLEN=481;END=196129784;STRANDS=-+:9;IMPRECISE;CIPOS=-10,9;CIEND=-10,9;CIPOS95=-3,1;CIEND95=-1,3;SU=9;PE=8;SR=1;ALG=PROD;AF=0.0001368;NSAMP=4;MSQ=36;AC=4;AN=29246;NFAM=4
chr3	196129345	330868_1	N	N[chr3:196129742[	6478.15	LOW	SVTYPE=BND;POS=196129345;STRANDS=+-:25;CIPOS=-30,29;CIEND=-30,25;CIPOS95=0,0;CIEND95=0,0;MATEID=330868_2;EVENT=330868;SU=25;PE=20;SR=5;ALG=PROD;AF=0.0009232;NSAMP=27;MSQ=182.11;RECLASSIFIED;AC=27;AN=29246;NFAM=21
chr3	196129742	330868_2	N	]chr3:196129345]N	6478.15	LOW	SVTYPE=BND;POS=196129345;STRANDS=+-:25;CIPOS=-30,25;CIEND=-30,29;CIPOS95=0,0;CIEND95=0,0;MATEID=330868_1;EVENT=330868;SECONDARY;SU=25;PE=20;SR=5;ALG=PROD;AF=0.0009232;NSAMP=27;MSQ=182.11;RECLASSIFIED;AC=27;AN=29246;NFAM=21
chr3	196135256	330870	N	<DEL>	131.81	PASS	SVTYPE=DEL;POS=196135256;SVLEN=-119;END=196135375;STRANDS=+-:4;CIPOS=-9,8;CIEND=-9,8;CIPOS95=0,0;CIEND95=0,0;SU=4;PE=0;SR=4;ALG=PROD;AF=3.419e-05;NSAMP=1;MSQ=131.81;AC=1;AN=29246;NFAM=1
chr3	196135315	510650	N	<DUP>	746.45	PASS	SVTYPE=DUP;POS=196135315;SVLEN=5372;END=196140687;STRANDS=-+:66;IMPRECISE;CIPOS=-420,29;CIEND=-30,292;CIPOS95=-81,29;CIEND95=-30,48;SU=66;PE=66;SR=0;ALG=SUM;AF=0.0001368;NSAMP=4;MSQ=88;AC=4;AN=29246;NFAM=4
chr3	196135396	586119_1	N	N]chr3:197986949]	182.21	LOW	SVTYPE=BND;POS=196135396;STRANDS=++:15;IMPRECISE;CIPOS=-7,208;CIEND=-7,298;CIPOS95=0,50;CIEND95=0,73;MATEID=586119_2;EVENT=586119;SU=15;PE=15;SR=0;ALG=PROD;AF=3.419e-05;NSAMP=1;MSQ=182.21;AC=1;AN=29246;NFAM=1
chr3	196137978	330871_1	N	N[chr3:196138036[	280.53	PASS	SVTYPE=BND;POS=196137978;STRANDS=+-:10;CIPOS=-10,9;CIEND=-10,9;CIPOS95=0,0;CIEND95=0,0;MATEID=330871_2;EVENT=330871;SU=10;PE=0;SR=10;ALG=PROD;AF=3.419e-05;NSAMP=1;MSQ=278.72;RECLASSIFIED;AC=1;AN=29246;NFAM=1
chr3	196138030	510651	N	<DUP>	154.4	PASS	SVTYPE=DUP;POS=196138030;SVLEN=2823;END=196140853;STRANDS=-+:12;IMPRECISE;CIPOS=-285,9;CIEND=-10,237;CIPOS95=-59,2;CIEND95=-1,52;SU=12;PE=12;SR=0;ALG=PROD;AF=6.839e-05;NSAMP=2;MSQ=75.11;AC=2;AN=29246;NFAM=2
chr3	196138036	330871_2	N	]chr3:196137978]N	280.53	PASS	SVTYPE=BND;POS=196137978;STRANDS=+-:10;CIPOS=-10,9;CIEND=-10,9;CIPOS95=0,0;CIEND95=0,0;MATEID=330871_1;EVENT=330871;SECONDARY;SU=10;PE=0;SR=10;ALG=PROD;AF=3.419e-05;NSAMP=1;MSQ=278.72;RECLASSIFIED;AC=1;AN=29246;NFAM=1
chr3	196141945	330872	N	<DEL>	494.64	PASS	SVTYPE=DEL;POS=196141945;SVLEN=-4265;END=196146210;STRANDS=+-:20;CIPOS=-3,2;CIEND=-4,1;CIPOS95=0,0;CIEND95=0,0;SU=20;PE=10;SR=10;ALG=PROD;AF=3.419e-05;NSAMP=1;MSQ=494.64;AC=1;AN=29246;NFAM=1
chr3	196142999	330873_1	N	N[chr3:196144405[	8428.35	PASS	SVTYPE=BND;POS=196142999;STRANDS=+-:365;CIPOS=-2,1;CIEND=-3,1;CIPOS95=0,0;CIEND95=0,0;MATEID=330873_2;EVENT=330873;SU=365;PE=229;SR=136;ALG=PROD;AF=0.0002393;NSAMP=7;MSQ=631.11;RECLASSIFIED;AC=7;AN=29246;NFAM=7
chr3	196144405	330873_2	N	]chr3:196142999]N	8428.35	PASS	SVTYPE=BND;POS=196142999;STRANDS=+-:365;CIPOS=-3,1;CIEND=-2,1;CIPOS95=0,0;CIEND95=0,0;MATEID=330873_1;EVENT=330873;SECONDARY;SU=365;PE=229;SR=136;ALG=PROD;AF=0.0002393;NSAMP=7;MSQ=631.11;RECLASSIFIED;AC=7;AN=29246;NFAM=7
chr3	196148436	586120_1	N	[chr3:196228860[N	62.68	LOW	SVTYPE=BND;POS=196148436;STRANDS=--:8;CIPOS=-10,9;CIEND=-10,9;CIPOS95=0,0;CIEND95=0,0;MATEID=586120_2;EVENT=586120;SU=8;PE=0;SR=8;ALG=PROD;AF=3.419e-05;NSAMP=1;MSQ=62.68;AC=1;AN=29246;NFAM=1
chr3	196148480	510642_2	N	N[chr3:196043207[	56.82	LOW	SVTYPE=BND;POS=196043207;STRANDS=-+:5;CIPOS=-10,9;CIEND=-10,9;CIPOS95=0,0;CIEND95=0,0;MATEID=510642_1;EVENT=510642;SECONDARY;SU=5;PE=0;SR=5;ALG=PROD;AF=3.419e-05;NSAMP=1;MSQ=56.82;RECLASSIFIED;AC=1;AN=29246;NFAM=1
chr3	196150800	330876_1	N	N[chr3:196151111[	3235.86	LOW	SVTYPE=BND;POS=196150800;STRANDS=+-:47;CIPOS=-43,42;CIEND=-43,42;CIPOS95=0,0;CIEND95=0,0;MATEID=330876_2;EVENT=330876;SU=47;PE=7;SR=40;ALG=PROD;AF=0.000171;NSAMP=5;MSQ=9.52;RECLASSIFIED;AC=5;AN=29246;NFAM=5
chr3	196151111	330876_2	N	]chr3:196150800]N	3235.86	LOW	SVTYPE=BND;POS=196150800;STRANDS=+-:47;CIPOS=-43,42;CIEND=-43,42;CIPOS95=0,0;CIEND95=0,0;MATEID=330876_1;EVENT=330876;SECONDARY;SU=47;PE=7;SR=40;ALG=PROD;AF=0.000171;NSAMP=5;MSQ=9.52;RECLASSIFIED;AC=5;AN=29246;NFAM=5
chr3	196158275	330877	N	<DEL>	943.87	PASS	SVTYPE=DEL;POS=196158275;SVLEN=-12516;END=196170791;STRANDS=+-:27;IMPRECISE;CIPOS=-195,399;CIEND=-728,23;CIPOS95=-154,154;CIEND95=-229,23;SU=27;PE=22;SR=5;ALG=PROD;AF=6.839e-05;NSAMP=2;MSQ=471.94;AC=2;AN=29246;NFAM=2
chr3	196159491	330878_1	N	N[chr3:196160977[	9486.46	PASS	SVTYPE=BND;POS=196159491;STRANDS=+-:350;CIPOS=-5,7;CIEND=-6,3;CIPOS95=0,0;CIEND95=0,0;MATEID=330878_2;EVENT=330878;SU=350;PE=258;SR=92;ALG=PROD;AF=0.0005471;NSAMP=16;MSQ=414.73;RECLASSIFIED;AC=16;AN=29246;NFAM=16
chr3	196159526	69952_1	N	[chr7:79168882[N	69991.4	LOW	SVTYPE=BND;POS=196159526;STRANDS=--:4;CIPOS=-9,8;CIEND=-9,8;CIPOS95=0,0;CIEND95=0,0;MATEID=69952_2;EVENT=69952;SU=4;PE=0;SR=4;ALG=PROD;AF=0.04941;NSAMP=1437;MSQ=29.53;AC=1445;AN=29246;NFAM=1398
chr3	196159540	71296_1	N	N[chr9:61459344[	5560.02	LOW	SVTYPE=BND;POS=196159540;STRANDS=-+:45,+-:27;IMPRECISE;CIPOS=-50,51;CIEND=-111,49;CIPOS95=-2,2;CIEND95=-67,49;MATEID=71296_2;EVENT=71296;SU=72;PE=33;SR=39;ALG=SUM;AF=0.003659;NSAMP=99;MSQ=25.91;AC=107;AN=29246;NFAM=98
chr3	196160977	330878_2	N	]chr3:196159491]N	9486.46	PASS	SVTYPE=BND;POS=196159491;STRANDS=+-:350;CIPOS=-6,3;CIEND=-5,7;CIPOS95=0,0;CIEND95=0,0;MATEID=330878_1;EVENT=330878;SECONDARY;SU=350;PE=258;SR=92;ALG=PROD;AF=0.0005471;NSAMP=16;MSQ=414.73;RECLASSIFIED;AC=16;AN=29246;NFAM=16
chr3	196165065	510653_1	N	]chr3:196165510]N	21638.2	LOW	SVTYPE=BND;POS=196165065;STRANDS=-+:343;CIPOS=-4,0;CIEND=-2,2;CIPOS95=0,0;CIEND95=0,0;MATEID=510653_2;EVENT=510653;SU=343;PE=56;SR=287;ALG=PROD;AF=0.02701;NSAMP=790;MSQ=18.42;RECLASSIFIED;AC=790;AN=29246;NFAM=786
chr3	196165510	510653_2	N	N[chr3:196165065[	21638.2	LOW	SVTYPE=BND;POS=196165065;STRANDS=-+:343;CIPOS=-2,2;CIEND=-4,0;CIPOS95=0,0;CIEND95=0,0;MATEID=510653_1;EVENT=510653;SECONDARY;SU=343;PE=56;SR=287;ALG=PROD;AF=0.02701;NSAMP=790;MSQ=18.42;RECLASSIFIED;AC=790;AN=29246;NFAM=786
chr3	196166598	330879	N	<DEL>	1201.75	PASS	SVTYPE=DEL;POS=196166598;SVLEN=-5375;END=196171973;STRANDS=+-:52;IMPRECISE;CIPOS=-30,269;CIEND=-188,29;CIPOS95=-23,23;CIEND95=-11,11;SU=52;PE=52;SR=0;ALG=PROD;AF=0.0001026;NSAMP=3;MSQ=400.58;AC=3;AN=29246;NFAM=3
chr3	196167500	64359_1	N	N[chr17:75436649[	791136	LOW	SVTYPE=BND;POS=196167500;STRANDS=+-:39;IMPRECISE;CIPOS=-7,530;CIEND=-513,9;CIPOS95=-7,115;CIEND95=-71,9;MATEID=64359_2;EVENT=64359;SU=39;PE=39;SR=0;ALG=PROD;AF=0.2266;NSAMP=6628;MSQ=53.82;AC=6628;AN=29246;NFAM=5927
chr3	196172220	330880_1	N	N[chr3:196172482[	122.18	LOW	SVTYPE=BND;POS=196172220;STRANDS=+-:4;CIPOS=-9,8;CIEND=-9,8;CIPOS95=0,0;CIEND95=0,0;MATEID=330880_2;EVENT=330880;SU=4;PE=0;SR=4;ALG=PROD;AF=0.0002393;NSAMP=7;MSQ=16.38;RECLASSIFIED;AC=7;AN=29246;NFAM=7
chr3	196172334	330881_1	N	N[chr3:196172663[	242.83	LOW	SVTYPE=BND;POS=196172334;STRANDS=+-:4;CIPOS=-9,8;CIEND=-9,8;CIPOS95=0,0;CIEND95=0,0;MATEID=330881_2;EVENT=330881;SU=4;PE=0;SR=4;ALG=PROD;AF=0.0003419;NSAMP=10;MSQ=18.35;RECLASSIFIED;AC=10;AN=29246;NFAM=10
chr3	196172364	70868_1	N	]chr8:103370955]N	824.01	LOW	SVTYPE=BND;POS=196172364;STRANDS=-+:25;IMPRECISE;CIPOS=-505,16;CIEND=-12,535;CIPOS95=-83,16;CIEND95=-12,112;MATEID=70868_2;EVENT=70868;SU=25;PE=25;SR=0;ALG=PROD;AF=0.0002052;NSAMP=6;MSQ=77.88;AC=6;AN=29246;NFAM=6
chr3	196172376	70866_1	N	N[chr8:103370717[	432.36	LOW	SVTYPE=BND;POS=196172376;STRANDS=+-:7;IMPRECISE;CIPOS=-30,452;CIEND=-652,29;CIPOS95=-30,98;CIEND95=-165,29;MATEID=70866_2;EVENT=70866;SU=7;PE=7;SR=0;ALG=PROD;AF=0.0001368;NSAMP=4;MSQ=56.12;AC=4;AN=29246;NFAM=4
chr3	196172472	330882_1	N	N[chr3:196172586[	452.43	LOW	SVTYPE=BND;POS=196172472;STRANDS=+-:8;CIPOS=-29,24;CIEND=-29,28;CIPOS95=0,0;CIEND95=0,0;MATEID=330882_2;EVENT=330882;SU=8;PE=0;SR=8;ALG=PROD;AF=3.419e-05;NSAMP=1;MSQ=221.74;RECLASSIFIED;AC=1;AN=29246;NFAM=1
chr3	196172482	330880_2	N	]chr3:196172220]N	122.18	LOW	SVTYPE=BND;POS=196172220;STRANDS=+-:4;CIPOS=-9,8;CIEND=-9,8;CIPOS95=0,0;CIEND95=0,0;MATEID=330880_1;EVENT=330880;SECONDARY;SU=4;PE=0;SR=4;ALG=PROD;AF=0.0002393;NSAMP=7;MSQ=16.38;RECLASSIFIED;AC=7;AN=29246;NFAM=7
chr3	196172586	330882_2	N	]chr3:196172472]N	452.43	LOW	SVTYPE=BND;POS=196172472;STRANDS=+-:8;CIPOS=-29,28;CIEND=-29,24;CIPOS95=0,0;CIEND95=0,0;MATEID=330882_1;EVENT=330882;SECONDARY;SU=8;PE=0;SR=8;ALG=PROD;AF=3.419e-05;NSAMP=1;MSQ=221.74;RECLASSIFIED;AC=1;AN=29246;NFAM=1
chr3	196172663	330881_2	N	]chr3:196172334]N	242.83	LOW	SVTYPE=BND;POS=196172334;STRANDS=+-:4;CIPOS=-9,8;CIEND=-9,8;CIPOS95=0,0;CIEND95=0,0;MATEID=330881_1;EVENT=330881;SECONDARY;SU=4;PE=0;SR=4;ALG=PROD;AF=0.0003419;NSAMP=10;MSQ=18.35;RECLASSIFIED;AC=10;AN=29246;NFAM=10
chr3	196173567	330883	N	<DEL:ME:SINE|Alu|AluSx>	518.64	PASS	SVTYPE=MEI;POS=196173567;SVLEN=-81;END=196173648;STRANDS=+-:19;CIPOS=-25,24;CIEND=-25,24;CIPOS95=0,0;CIEND95=0,0;SU=19;PE=0;SR=19;ALG=PROD;AF=3.419e-05;NSAMP=1;MSQ=152.86;AC=1;AN=29246;NFAM=1
chr3	196176365	62617_1	N	[chr14:24962291[N	159.23	LOW	SVTYPE=BND;POS=196176365;STRANDS=--:4;CIPOS=-9,8;CIEND=-9,8;CIPOS95=0,0;CIEND95=0,0;MATEID=62617_2;EVENT=62617;SU=4;PE=0;SR=4;ALG=PROD;AF=0.0002735;NSAMP=8;MSQ=16.97;AC=8;AN=29246;NFAM=8
chr3	196178792	510654	N	<DUP>	94.67	PASS	SVTYPE=DUP;POS=196178792;SVLEN=8911;END=196187703;STRANDS=-+:10;IMPRECISE;CIPOS=-407,9;CIEND=-9,328;CIPOS95=-97,2;CIEND95=0,102;SU=10;PE=10;SR=0;ALG=PROD;AF=6.839e-05;NSAMP=2;MSQ=45.16;AC=2;AN=29246;NFAM=2
chr3	196183151	510655	N	<DUP>	189.36	PASS	SVTYPE=DUP;POS=196183151;SVLEN=926;END=196184077;STRANDS=-+:9;IMPRECISE;CIPOS=-316,9;CIEND=-10,403;CIPOS95=-60,3;CIEND95=-2,71;SU=9;PE=9;SR=0;ALG=PROD;AF=3.419e-05;NSAMP=1;MSQ=101.78;AC=1;AN=29246;NFAM=1
chr3	196185732	330885	N	<DEL>	647.43	PASS	SVTYPE=DEL;POS=196185732;SVLEN=-3726;END=196189458;STRANDS=+-:30;IMPRECISE;CIPOS=-30,520;CIEND=-436,29;CIPOS95=-30,203;CIEND95=-173,29;SU=30;PE=30;SR=0;ALG=SUM;AF=3.419e-05;NSAMP=1;MSQ=398.64;AC=1;AN=29246;NFAM=1
chr3	196186324	330886	N	<DEL>	191.81	PASS	SVTYPE=DEL;POS=196186324;SVLEN=-26975;END=196213299;STRANDS=+-:9;IMPRECISE;CIPOS=-10,326;CIEND=-317,9;CIPOS95=-2,91;CIEND95=-80,2;SU=9;PE=9;SR=0;ALG=PROD;AF=3.419e-05;NSAMP=1;MSQ=191.81;AC=1;AN=29246;NFAM=1
chr3	196189331	330887_1	N	N[chr3:196189424[	272.65	LOW	SVTYPE=BND;POS=196189331;STRANDS=+-:7;CIPOS=-5,4;CIEND=-5,4;CIPOS95=0,0;CIEND95=0,0;MATEID=330887_2;EVENT=330887;SU=7;PE=0;SR=7;ALG=PROD;AF=6.839e-05;NSAMP=2;MSQ=136.29;RECLASSIFIED;AC=2;AN=29246;NFAM=2
chr3	196189424	330887_2	N	]chr3:196189331]N	272.65	LOW	SVTYPE=BND;POS=196189331;STRANDS=+-:7;CIPOS=-5,4;CIEND=-5,4;CIPOS95=0,0;CIEND95=0,0;MATEID=330887_1;EVENT=330887;SECONDARY;SU=7;PE=0;SR=7;ALG=PROD;AF=6.839e-05;NSAMP=2;MSQ=136.29;RECLASSIFIED;AC=2;AN=29246;NFAM=2
chr3	196189573	61016_1	N	]chr11:66949662]N	300.7	LOW	SVTYPE=BND;POS=196189573;STRANDS=-+:17;CIPOS=-10,9;CIEND=-10,9;CIPOS95=0,0;CIEND95=0,0;MATEID=61016_2;EVENT=61016;SU=17;PE=0;SR=17;ALG=PROD;AF=0.000171;NSAMP=5;MSQ=15.04;AC=5;AN=29246;NFAM=5
chr3	196191076	330888	N	<DEL>	847.87	PASS	SVTYPE=DEL;POS=196191076;SVLEN=-15106;END=196206182;STRANDS=+-:42;IMPRECISE;CIPOS=-30,207;CIEND=-299,29;CIPOS95=-19,19;CIEND95=-24,24;SU=42;PE=42;SR=0;ALG=PROD;AF=6.839e-05;NSAMP=2;MSQ=206.68;AC=2;AN=29246;NFAM=2
chr3	196194107	586121_1	N	N]chr3:196196831]	35.88	LOW	SVTYPE=BND;POS=196194107;STRANDS=++:4;IMPRECISE;CIPOS=-10,433;CIEND=-10,505;CIPOS95=-2,144;CIEND95=0,173;MATEID=586121_2;EVENT=586121;SU=4;PE=4;SR=0;ALG=PROD;AF=3.419e-05;NSAMP=1;MSQ=35.88;AC=1;AN=29246;NFAM=1
chr3	196196678	586122_1	N	[chr3:196196859[N	308.73	PASS	SVTYPE=BND;POS=196196678;STRANDS=--:16;CIPOS=-4,2;CIEND=-3,2;CIPOS95=0,0;CIEND95=0,0;MATEID=586122_2;EVENT=586122;SU=16;PE=5;SR=11;ALG=PROD;AF=3.419e-05;NSAMP=1;MSQ=308.72;AC=1;AN=29246;NFAM=1
chr3	196196831	586121_2	N	N]chr3:196194107]	35.88	LOW	SVTYPE=BND;POS=196196831;STRANDS=++:4;IMPRECISE;CIPOS=-10,505;CIEND=-10,433;CIPOS95=0,173;CIEND95=-2,144;MATEID=586121_1;EVENT=586121;SECONDARY;SU=4;PE=4;SR=0;ALG=PROD;AF=3.419e-05;NSAMP=1;MSQ=35.88;AC=1;AN=29246;NFAM=1
chr3	196196859	586122_2	N	[chr3:196196678[N	308.73	PASS	SVTYPE=BND;POS=196196859;STRANDS=--:16;CIPOS=-3,2;CIEND=-4,2;CIPOS95=0,0;CIEND95=0,0;MATEID=586122_1;EVENT=586122;SECONDARY;SU=16;PE=5;SR=11;ALG=PROD;AF=3.419e-05;NSAMP=1;MSQ=308.72;AC=1;AN=29246;NFAM=1
chr3	196198798	330889	N	<DEL>	581.49	PASS	SVTYPE=DEL;POS=196198798;SVLEN=-3035;END=196201833;STRANDS=+-:22;CIPOS=-10,9;CIEND=-10,9;CIPOS95=0,0;CIEND95=0,0;SU=22;PE=17;SR=5;ALG=PROD;AF=3.419e-05;NSAMP=1;MSQ=581.49;AC=1;AN=29246;NFAM=1
chr3	196199774	330890	N	<DEL>	83765.3	PASS	SVTYPE=DEL;POS=196199774;SVLEN=-1679;END=196201453;STRANDS=+-:3907;CIPOS=-12,55;CIEND=-32,8;CIPOS95=0,0;CIEND95=0,0;SU=3907;PE=3907;SR=0;ALG=PROD;AF=0.00848;NSAMP=247;MSQ=250.83;AC=248;AN=29246;NFAM=241
chr3	196199810	510309_2	N	N[chr3:194591255[	486.96	LOW	SVTYPE=BND;POS=194591255;STRANDS=-+:264;IMPRECISE;CIPOS=-10,174;CIEND=-369,9;CIPOS95=-2,2;CIEND95=-17,9;MATEID=510309_1;EVENT=510309;SECONDARY;SU=264;PE=264;SR=0;ALG=PROD;AF=0.0006839;NSAMP=20;MSQ=17.93;RECLASSIFIED;AC=20;AN=29246;NFAM=20
chr3	196199818	330298_2	N	]chr3:194591479]N	1121.55	LOW	SVTYPE=BND;POS=194591479;STRANDS=+-:148;IMPRECISE;CIPOS=-210,29;CIEND=-10,379;CIPOS95=-8,8;CIEND95=-10,34;MATEID=330298_1;EVENT=330298;SECONDARY;SU=148;PE=148;SR=0;ALG=PROD;AF=0.001163;NSAMP=34;MSQ=30.71;RECLASSIFIED;AC=34;AN=29246;NFAM=34
chr3	196199930	510283_2	N	N[chr3:193691178[	76.05	LOW	SVTYPE=BND;POS=193691178;STRANDS=-+:8;IMPRECISE;CIPOS=-10,9;CIEND=-10,9;CIPOS95=-3,3;CIEND95=-3,1;MATEID=510283_1;EVENT=510283;SECONDARY;SU=8;PE=7;SR=1;ALG=PROD;AF=3.419e-05;NSAMP=1;MSQ=76.05;RECLASSIFIED;AC=1;AN=29246;NFAM=1
chr3	196200446	60030_1	N	N]chr10:30339079]	4.64	LOW	SVTYPE=BND;POS=196200446;STRANDS=++:4;IMPRECISE;CIPOS=-10,397;CIEND=-10,420;CIPOS95=-1,132;CIEND95=-1,138;MATEID=60030_2;EVENT=60030;SU=4;PE=4;SR=0;ALG=PROD;AF=3.419e-05;NSAMP=1;MSQ=4.64;AC=1;AN=29246;NFAM=1
chr3	196200446	63481_1	N	N[chr16:2863418[	12649.8	LOW	SVTYPE=BND;POS=196200446;STRANDS=+-:193;IMPRECISE;CIPOS=-5,487;CIEND=-190,10;CIPOS95=-5,79;CIEND95=-8,8;MATEID=63481_2;EVENT=63481;SU=193;PE=193;SR=0;ALG=PROD;AF=0.008138;NSAMP=238;MSQ=29.06;AC=238;AN=29246;NFAM=234
chr3	196200568	60154_1	N	[chr10:30338873[N	14.92	LOW	SVTYPE=BND;POS=196200568;STRANDS=--:4;IMPRECISE;CIPOS=-305,9;CIEND=-449,9;CIPOS95=-100,2;CIEND95=-150,1;MATEID=60154_2;EVENT=60154;SU=4;PE=4;SR=0;ALG=PROD;AF=3.419e-05;NSAMP=1;MSQ=14.92;AC=1;AN=29246;NFAM=1
chr3	196201617	72500_1	N	]chrX:138283365]N	598.25	PASS	SVTYPE=BND;POS=196201617;STRANDS=-+:36;CIPOS=-25,21;CIEND=-29,29;CIPOS95=0,0;CIEND95=0,0;MATEID=72500_2;EVENT=72500;SU=36;PE=26;SR=10;ALG=PROD;AF=6.839e-05;NSAMP=2;MSQ=299.12;AC=2;AN=29246;NFAM=1
chr3	196201757	71302_1	N	N[chr9:61697584[	23.68	LOW	SVTYPE=BND;POS=196201757;STRANDS=+-:7;IMPRECISE;CIPOS=-30,703;CIEND=-545,29;CIPOS95=-30,201;CIEND95=-123,29;MATEID=71302_2;EVENT=71302;SU=7;PE=7;SR=0;ALG=PROD;AF=3.419e-05;NSAMP=1;MSQ=23.68;AC=1;AN=29246;NFAM=1
chr3	196204855	330891_1	N	N[chr3:197686391[	116.66	LOW	SVTYPE=BND;POS=196204855;STRANDS=+-:9;CIPOS=-8,6;CIEND=-8,3;CIPOS95=0,0;CIEND95=0,0;MATEID=330891_2;EVENT=330891;SU=9;PE=4;SR=5;ALG=PROD;AF=3.419e-05;NSAMP=1;MSQ=116.66;RECLASSIFIED;AC=1;AN=29246;NFAM=1
chr3	196207554	330893_1	N	N[chr3:196207865[	216902	LOW	SVTYPE=BND;POS=196207554;STRANDS=+-:4;IMPRECISE;CIPOS=-10,9;CIEND=-10,9;CIPOS95=-3,3;CIEND95=-3,3;MATEID=330893_2;EVENT=330893;SU=4;PE=3;SR=1;ALG=PROD;AF=0.09646;NSAMP=2821;MSQ=46.14;RETAINED;RECLASSIFIED;AC=2821;AN=29246;NFAM=2677
chr3	196207865	330893_2	N	]chr3:196207554]N	216902	LOW	SVTYPE=BND;POS=196207554;STRANDS=+-:4;IMPRECISE;CIPOS=-10,9;CIEND=-10,9;CIPOS95=-3,3;CIEND95=-3,3;MATEID=330893_1;EVENT=330893;SECONDARY;SU=4;PE=3;SR=1;ALG=PROD;AF=0.09646;NSAMP=2821;MSQ=46.14;RETAINED;RECLASSIFIED;AC=2821;AN=29246;NFAM=2677
chr3	196210038	330894	N	<DEL>	272.52	PASS	SVTYPE=DEL;POS=196210038;SVLEN=-1671;END=196211709;STRANDS=+-:14;IMPRECISE;CIPOS=-10,243;CIEND=-274,9;CIPOS95=-1,61;CIEND95=-48,0;SU=14;PE=14;SR=0;ALG=PROD;AF=3.419e-05;NSAMP=1;MSQ=272.52;AC=1;AN=29246;NFAM=1
chr3	196210676	330895_1	N	N[chr3:196210939[	302.21	LOW	SVTYPE=BND;POS=196210676;STRANDS=+-:10;CIPOS=-5,3;CIEND=-4,3;CIPOS95=0,0;CIEND95=0,0;MATEID=330895_2;EVENT=330895;SU=10;PE=1;SR=9;ALG=PROD;AF=6.839e-05;NSAMP=2;MSQ=145.75;RECLASSIFIED;AC=2;AN=29246;NFAM=2
chr3	196210939	330895_2	N	]chr3:196210676]N	302.21	LOW	SVTYPE=BND;POS=196210676;STRANDS=+-:10;CIPOS=-4,3;CIEND=-5,3;CIPOS95=0,0;CIEND95=0,0;MATEID=330895_1;EVENT=330895;SECONDARY;SU=10;PE=1;SR=9;ALG=PROD;AF=6.839e-05;NSAMP=2;MSQ=145.75;RECLASSIFIED;AC=2;AN=29246;NFAM=2
chr3	196216316	330896_1	N	N[chr3:196216606[	67.68	LOW	SVTYPE=BND;POS=196216316;STRANDS=+-:5;IMPRECISE;CIPOS=-10,9;CIEND=-8,6;CIPOS95=0,0;CIEND95=-1,0;MATEID=330896_2;EVENT=330896;SU=5;PE=0;SR=5;ALG=PROD;AF=0.0001026;NSAMP=3;MSQ=18.14;RECLASSIFIED;AC=3;AN=29246;NFAM=3
chr3	196216606	330896_2	N	]chr3:196216316]N	67.68	LOW	SVTYPE=BND;POS=196216316;STRANDS=+-:5;IMPRECISE;CIPOS=-8,6;CIEND=-10,9;CIPOS95=-1,0;CIEND95=0,0;MATEID=330896_1;EVENT=330896;SECONDARY;SU=5;PE=0;SR=5;ALG=PROD;AF=0.0001026;NSAMP=3;MSQ=18.14;RECLASSIFIED;AC=3;AN=29246;NFAM=3
chr3	196222404	330897	N	<DEL>	154467	PASS	SVTYPE=DEL;POS=196222404;SVLEN=-2017;END=196224421;STRANDS=+-:8256;IMPRECISE;CIPOS=-146,952;CIEND=-761,154;CIPOS95=-89,89;CIEND95=-74,74;SU=8256;PE=8173;SR=83;ALG=SUM;AF=0.01535;NSAMP=380;MSQ=189.08;MEDGQR=2.61;Q10GQR=2.32;AC=449;AN=29246;NFAM=352
chr3	196224422	510657_1	N	]chr3:196226079]N	394.01	LOW	SVTYPE=BND;POS=196224422;STRANDS=-+:9;IMPRECISE;CIPOS=-10,5;CIEND=-10,9;CIPOS95=-1,0;CIEND95=-1,1;MATEID=510657_2;EVENT=510657;SU=9;PE=6;SR=3;ALG=PROD;AF=0.0004445;NSAMP=13;MSQ=22.56;RECLASSIFIED;AC=13;AN=29246;NFAM=13
chr3	196224457	330898	N	<DEL>	1039.75	PASS	SVTYPE=DEL;POS=196224457;SVLEN=-1587;END=196226044;STRANDS=+-:49;CIPOS=-27,29;CIEND=-30,29;CIPOS95=0,0;CIEND95=0,0;SU=49;PE=37;SR=12;ALG=PROD;AF=0.0001026;NSAMP=3;MSQ=346.58;AC=3;AN=29246;NFAM=3
chr3	196226079	510657_2	N	N[chr3:196224422[	394.01	LOW	SVTYPE=BND;POS=196224422;STRANDS=-+:9;IMPRECISE;CIPOS=-10,9;CIEND=-10,5;CIPOS95=-1,1;CIEND95=-1,0;MATEID=510657_1;EVENT=510657;SECONDARY;SU=9;PE=6;SR=3;ALG=PROD;AF=0.0004445;NSAMP=13;MSQ=22.56;RECLASSIFIED;AC=13;AN=29246;NFAM=13
chr3	196228860	586116_2	N	[chr3:196043208[N	541.91	PASS	SVTYPE=BND;POS=196228860;STRANDS=--:28;IMPRECISE;CIPOS=-267,23;CIEND=-384,22;CIPOS95=-45,23;CIEND95=-75,22;MATEID=586116_1;EVENT=586116;SECONDARY;SU=28;PE=28;SR=0;ALG=PROD;AF=6.839e-05;NSAMP=2;MSQ=270.95;AC=2;AN=29246;NFAM=1
chr3	196228860	586120_2	N	[chr3:196148436[N	62.68	LOW	SVTYPE=BND;POS=196228860;STRANDS=--:8;CIPOS=-10,9;CIEND=-10,9;CIPOS95=0,0;CIEND95=0,0;MATEID=586120_1;EVENT=586120;SECONDARY;SU=8;PE=0;SR=8;ALG=PROD;AF=3.419e-05;NSAMP=1;MSQ=62.68;AC=1;AN=29246;NFAM=1
chr3	196243696	510658_1	N	]chr3:196973390]N	586.78	LOW	SVTYPE=BND;POS=196243696;STRANDS=-+:51;IMPRECISE;CIPOS=-781,133;CIEND=-82,741;CIPOS95=-145,133;CIEND95=-82,139;MATEID=510658_2;EVENT=510658;SU=51;PE=51;SR=0;ALG=SUM;AF=0.0003077;NSAMP=9;MSQ=39.05;RECLASSIFIED;AC=9;AN=29246;NFAM=9
chr3	196243939	72450_1	N	]chrX:126641021]N	264.57	LOW	SVTYPE=BND;POS=196243939;STRANDS=-+:13;IMPRECISE;CIPOS=-613,29;CIEND=-30,583;CIPOS95=-154,29;CIEND95=-30,138;MATEID=72450_2;EVENT=72450;SU=13;PE=13;SR=0;ALG=PROD;AF=0.0002393;NSAMP=7;MSQ=22.78;AC=7;AN=29246;NFAM=7
chr3	196244135	60956_1	N	N[chr11:47893176[	72915.5	LOW	SVTYPE=BND;POS=196244135;STRANDS=+-:2052;CIPOS=-10,0;CIEND=-10,9;CIPOS95=0,0;CIEND95=0,0;MATEID=60956_2;EVENT=60956;SU=2052;PE=2046;SR=6;ALG=PROD;AF=0.06753;NSAMP=1975;MSQ=26.76;AC=1975;AN=29246;NFAM=1946
chr3	196244341	60957_1	N	N[chr11:47893183[	70732.4	LOW	SVTYPE=BND;POS=196244341;STRANDS=+-:105;IMPRECISE;CIPOS=-50,49;CIEND=-48,29;CIPOS95=-3,3;CIEND95=-5,5;MATEID=60957_2;EVENT=60957;SU=105;PE=103;SR=2;ALG=PROD;AF=0.06548;NSAMP=1915;MSQ=26.97;AC=1915;AN=29246;NFAM=1889
chr3	196244878	586123	N	<INV>	1.27655e+06	LOW	SVTYPE=INV;POS=196244878;SVLEN=374981;END=196619859;STRANDS=++:7458,--:23781;IMPRECISE;CIPOS=-852,863;CIEND=-1012,581;CIPOS95=-268,268;CIEND95=-166,166;SU=31239;PE=31239;SR=0;ALG=SUM;AF=0.2015;NSAMP=5892;MSQ=119.77;AC=5892;AN=29246;NFAM=5519
chr3	196245093	586124_1	N	N]chr3:196619739]	353699	LOW	SVTYPE=BND;POS=196245093;STRANDS=++:17097;IMPRECISE;CIPOS=-185,701;CIEND=-184,690;CIPOS95=-66,66;CIEND95=-65,65;MATEID=586124_2;EVENT=586124;SU=17097;PE=17096;SR=1;AF=0.1125;NSAMP=3290;MSQ=67.33;RETAINED;AC=3290;AN=29246;NFAM=3208
chr3	196245720	61902_1	N	]chr12:94993270]N	25561.6	LOW	SVTYPE=BND;POS=196245720;STRANDS=-+:822;CIPOS=0,0;CIEND=0,0;CIPOS95=0,0;CIEND95=0,0;MATEID=61902_2;EVENT=61902;SU=822;PE=0;SR=822;ALG=PROD;AF=0.01634;NSAMP=478;MSQ=31.11;AC=478;AN=29246;NFAM=469
chr3	196250289	510659	N	<DUP>	277406	PASS	SVTYPE=DUP;POS=196250289;SVLEN=643;END=196250932;STRANDS=-+:1213;IMPRECISE;CIPOS=-580,415;CIEND=-118,839;CIPOS95=-199,199;CIEND95=-118,140;SU=1213;PE=1213;SR=0;ALG=SUM;AF=0.1289;NSAMP=3509;MSQ=42.33;RETAINED;AC=3771;AN=29246;NFAM=3414
chr3	196257570	586113_2	N	N]chr3:195821822]	365.26	PASS	SVTYPE=BND;POS=196257570;STRANDS=++:25;CIPOS=-2,1;CIEND=-2,1;CIPOS95=0,0;CIEND95=0,0;MATEID=586113_1;EVENT=586113;SECONDARY;SU=25;PE=11;SR=14;ALG=PROD;AF=3.419e-05;NSAMP=1;MSQ=365.26;AC=1;AN=29246;NFAM=1
chr3	196258607	67188_1	N	N]chr4:183551186]	135.55	LOW	SVTYPE=BND;POS=196258607;STRANDS=++:4;IMPRECISE;CIPOS=-9,8;CIEND=-4,9;CIPOS95=0,0;CIEND95=0,1;MATEID=67188_2;EVENT=67188;SU=4;PE=0;SR=4;ALG=PROD;AF=0.0002393;NSAMP=6;MSQ=21.89;AC=7;AN=29246;NFAM=6
chr3	196258643	330900	N	<DEL>	326.57	PASS	SVTYPE=DEL;POS=196258643;SVLEN=-1310;END=196259953;STRANDS=+-:18;IMPRECISE;CIPOS=-30,29;CIEND=-30,29;CIPOS95=-2,2;CIEND95=-2,2;SU=18;PE=17;SR=1;ALG=PROD;AF=6.839e-05;NSAMP=2;MSQ=163.28;AC=2;AN=29246;NFAM=2
chr3	196274626	69257_1	N	N[chr6:124371048[	71.76	LOW	SVTYPE=BND;POS=196274626;STRANDS=+-:25;CIPOS=-10,9;CIEND=-10,9;CIPOS95=0,0;CIEND95=0,0;MATEID=69257_2;EVENT=69257;SU=25;PE=7;SR=18;ALG=PROD;AF=3.419e-05;NSAMP=1;MSQ=71.76;AC=1;AN=29246;NFAM=1
chr3	196274632	69258_1	N	]chr6:124371170]N	92.61	LOW	SVTYPE=BND;POS=196274632;STRANDS=-+:11;CIPOS=-6,5;CIEND=-6,5;CIPOS95=0,0;CIEND95=0,0;MATEID=69258_2;EVENT=69258;SU=11;PE=6;SR=5;ALG=PROD;AF=3.419e-05;NSAMP=1;MSQ=92.61;AC=1;AN=29246;NFAM=1
chr3	196278610	330902_1	N	N[chr3:196279041[	1208.76	LOW	SVTYPE=BND;POS=196278610;STRANDS=+-:21;CIPOS=-27,29;CIEND=-30,27;CIPOS95=0,0;CIEND95=0,0;MATEID=330902_2;EVENT=330902;SU=21;PE=17;SR=4;ALG=PROD;AF=0.0003761;NSAMP=11;MSQ=41.29;RECLASSIFIED;AC=11;AN=29246;NFAM=11
chr3	196279041	330902_2	N	]chr3:196278610]N	1208.76	LOW	SVTYPE=BND;POS=196278610;STRANDS=+-:21;CIPOS=-30,27;CIEND=-27,29;CIPOS95=0,0;CIEND95=0,0;MATEID=330902_1;EVENT=330902;SECONDARY;SU=21;PE=17;SR=4;ALG=PROD;AF=0.0003761;NSAMP=11;MSQ=41.29;RECLASSIFIED;AC=11;AN=29246;NFAM=11
chr3	196279155	586128	N	<INV>	6.78	LOW	SVTYPE=INV;POS=196279155;SVLEN=768;END=196279923;STRANDS=++:2,--:3;IMPRECISE;CIPOS=-10,31;CIEND=-83,23;CIPOS95=-1,22;CIEND95=-70,14;SU=5;PE=5;SR=0;ALG=PROD;AF=3.419e-05;NSAMP=1;MSQ=6.78;AC=1;AN=29246;NFAM=1
chr3	196280454	330903	N	<DEL>	731.34	PASS	SVTYPE=DEL;POS=196280454;SVLEN=-2557;END=196283011;STRANDS=+-:31;CIPOS=-2,1;CIEND=-10,9;CIPOS95=0,0;CIEND95=0,0;SU=31;PE=18;SR=13;ALG=PROD;AF=3.419e-05;NSAMP=1;MSQ=731.34;AC=1;AN=29246;NFAM=1
chr3	196289726	330904	N	<DEL>	350.55	PASS	SVTYPE=DEL;POS=196289726;SVLEN=-7583;END=196297309;STRANDS=+-:15;IMPRECISE;CIPOS=-10,235;CIEND=-244,6;CIPOS95=-3,49;CIEND95=-48,0;SU=15;PE=15;SR=0;ALG=PROD;AF=3.419e-05;NSAMP=1;MSQ=350.55;AC=1;AN=29246;NFAM=1
chr3	196292975	586115_2	N	N]chr3:196033090]	116.53	LOW	SVTYPE=BND;POS=196292975;STRANDS=++:11;IMPRECISE;CIPOS=-10,255;CIEND=-9,269;CIPOS95=-3,48;CIEND95=0,56;MATEID=586115_1;EVENT=586115;SECONDARY;SU=11;PE=11;SR=0;ALG=PROD;AF=3.419e-05;NSAMP=1;MSQ=116.53;AC=1;AN=29246;NFAM=1
chr3	196295439	62877_1	N	N[chr14:72132446[	84.58	LOW	SVTYPE=BND;POS=196295439;STRANDS=+-:6;IMPRECISE;CIPOS=-10,303;CIEND=-427,9;CIPOS95=-2,63;CIEND95=-89,1;MATEID=62877_2;EVENT=62877;SU=6;PE=6;SR=0;ALG=PROD;AF=6.839e-05;NSAMP=2;MSQ=29.84;AC=2;AN=29246;NFAM=2
chr3	196305721	330905	N	<DEL>	711.21	PASS	SVTYPE=DEL;POS=196305721;SVLEN=-587;END=196306308;STRANDS=+-:15;IMPRECISE;CIPOS=-30,29;CIEND=-30,29;CIPOS95=-1,1;CIEND95=-1,1;SU=15;PE=12;SR=3;ALG=PROD;AF=0.0001026;NSAMP=3;MSQ=235.7;AC=3;AN=29232;NFAM=3
chr3	196305955	330906_1	N	N[chr3:196306323[	833.59	LOW	SVTYPE=BND;POS=196305955;STRANDS=+-:4;CIPOS=-9,8;CIEND=-9,8;CIPOS95=0,0;CIEND95=0,0;MATEID=330906_2;EVENT=330906;SU=4;PE=0;SR=4;ALG=PROD;AF=0.0004787;NSAMP=14;MSQ=48.03;RECLASSIFIED;AC=14;AN=29246;NFAM=14
chr3	196306323	330906_2	N	]chr3:196305955]N	833.59	LOW	SVTYPE=BND;POS=196305955;STRANDS=+-:4;CIPOS=-9,8;CIEND=-9,8;CIPOS95=0,0;CIEND95=0,0;MATEID=330906_1;EVENT=330906;SECONDARY;SU=4;PE=0;SR=4;ALG=PROD;AF=0.0004787;NSAMP=14;MSQ=48.03;RECLASSIFIED;AC=14;AN=29246;NFAM=14
chr3	196316802	510662_1	N	]chr3:196317488]N	129178	LOW	SVTYPE=BND;POS=196316802;STRANDS=-+:351;IMPRECISE;CIPOS=-234,11;CIEND=-11,152;CIPOS95=-3,3;CIEND95=-6,6;MATEID=510662_2;EVENT=510662;SU=351;PE=351;SR=0;ALG=PROD;AF=0.09136;NSAMP=2669;MSQ=29.68;RECLASSIFIED;AC=2672;AN=29246;NFAM=2570
chr3	196316892	510663_1	N	]chr3:196317316]N	53218.7	LOW	SVTYPE=BND;POS=196316892;STRANDS=-+:11;IMPRECISE;CIPOS=-41,49;CIEND=-50,49;CIPOS95=-3,3;CIEND95=-3,3;MATEID=510663_2;EVENT=510663;SU=11;PE=10;SR=1;ALG=PROD;AF=0.05112;NSAMP=1495;MSQ=24.06;RECLASSIFIED;AC=1495;AN=29246;NFAM=1464
chr3	196316908	330909_1	N	N[chr3:196317062[	10280.6	LOW	SVTYPE=BND;POS=196316908;STRANDS=+-:4;IMPRECISE;CIPOS=-10,9;CIEND=-10,9;CIPOS95=-1,1;CIEND95=-1,1;MATEID=330909_2;EVENT=330909;SU=4;PE=2;SR=2;ALG=PROD;AF=0.01173;NSAMP=343;MSQ=15.93;RECLASSIFIED;AC=343;AN=29246;NFAM=341
chr3	196316943	61340_1	N	N]chr12:2682912]	27515.7	LOW	SVTYPE=BND;POS=196316943;STRANDS=++:2494;CIPOS=0,1;CIEND=-2,0;CIPOS95=0,0;CIEND95=0,0;MATEID=61340_2;EVENT=61340;SU=2494;PE=116;SR=2378;ALG=PROD;AF=0.02223;NSAMP=650;MSQ=25.72;AC=650;AN=29246;NFAM=645
chr3	196317062	330909_2	N	]chr3:196316908]N	10280.6	LOW	SVTYPE=BND;POS=196316908;STRANDS=+-:4;IMPRECISE;CIPOS=-10,9;CIEND=-10,9;CIPOS95=-1,1;CIEND95=-1,1;MATEID=330909_1;EVENT=330909;SECONDARY;SU=4;PE=2;SR=2;ALG=PROD;AF=0.01173;NSAMP=343;MSQ=15.93;RECLASSIFIED;AC=343;AN=29246;NFAM=341
chr3	196317077	330911_1	N	N[chr3:196317470[	1.2614e+06	LOW	SVTYPE=BND;POS=196317077;STRANDS=+-:17;IMPRECISE;CIPOS=-66,35;CIEND=-65,39;CIPOS95=-37,35;CIEND95=-36,36;MATEID=330911_2;EVENT=330911;SU=17;PE=14;SR=3;ALG=SUM;AF=0.2074;NSAMP=6038;MSQ=107.4;RETAINED;RECLASSIFIED;AC=6066;AN=29246;NFAM=5663
chr3	196317088	330910_1	N	N[chr3:196317154[	14925.1	LOW	SVTYPE=BND;POS=196317088;STRANDS=+-:5;IMPRECISE;CIPOS=-10,9;CIEND=-10,9;CIPOS95=-3,3;CIEND95=-3,3;MATEID=330910_2;EVENT=330910;SU=5;PE=4;SR=1;ALG=PROD;AF=0.01758;NSAMP=506;MSQ=14.29;RECLASSIFIED;AC=514;AN=29236;NFAM=502
chr3	196317154	330910_2	N	]chr3:196317088]N	14925.1	LOW	SVTYPE=BND;POS=196317088;STRANDS=+-:5;IMPRECISE;CIPOS=-10,9;CIEND=-10,9;CIPOS95=-3,3;CIEND95=-3,3;MATEID=330910_1;EVENT=330910;SECONDARY;SU=5;PE=4;SR=1;ALG=PROD;AF=0.01758;NSAMP=506;MSQ=14.29;RECLASSIFIED;AC=514;AN=29236;NFAM=502
chr3	196317316	510663_2	N	N[chr3:196316892[	53218.7	LOW	SVTYPE=BND;POS=196316892;STRANDS=-+:11;IMPRECISE;CIPOS=-50,49;CIEND=-41,49;CIPOS95=-3,3;CIEND95=-3,3;MATEID=510663_1;EVENT=510663;SECONDARY;SU=11;PE=10;SR=1;ALG=PROD;AF=0.05112;NSAMP=1495;MSQ=24.06;RECLASSIFIED;AC=1495;AN=29246;NFAM=1464
chr3	196317470	330911_2	N	]chr3:196317077]N	1.2614e+06	LOW	SVTYPE=BND;POS=196317077;STRANDS=+-:17;IMPRECISE;CIPOS=-65,39;CIEND=-66,35;CIPOS95=-36,36;CIEND95=-37,35;MATEID=330911_1;EVENT=330911;SECONDARY;SU=17;PE=14;SR=3;ALG=SUM;AF=0.2074;NSAMP=6038;MSQ=107.4;RETAINED;RECLASSIFIED;AC=6066;AN=29246;NFAM=5663
chr3	196317471	61583_1	N	[chr12:38505684[N	2235.81	LOW	SVTYPE=BND;POS=196317471;STRANDS=--:25;CIPOS=-9,9;CIEND=-9,8;CIPOS95=0,0;CIEND95=0,0;MATEID=61583_2;EVENT=61583;SU=25;PE=0;SR=25;ALG=PROD;AF=0.001846;NSAMP=53;MSQ=23.04;AC=54;AN=29246;NFAM=53
chr3	196317475	60071_1	N	]chr10:8875014]N	1350.51	LOW	SVTYPE=BND;POS=196317475;STRANDS=-+:18;CIPOS=-9,8;CIEND=-9,8;CIPOS95=0,0;CIEND95=0,0;MATEID=60071_2;EVENT=60071;SU=18;PE=0;SR=18;ALG=PROD;AF=0.002086;NSAMP=61;MSQ=17.42;AC=61;AN=29246;NFAM=61
chr3	196317477	69834_1	N	[chr7:55055705[N	7120.27	LOW	SVTYPE=BND;POS=196317477;STRANDS=--:223;CIPOS=-3,3;CIEND=-3,3;CIPOS95=0,0;CIEND95=0,0;MATEID=69834_2;EVENT=69834;SU=223;PE=0;SR=223;ALG=PROD;AF=0.006189;NSAMP=181;MSQ=26.09;AC=181;AN=29246;NFAM=177
chr3	196317488	510662_2	N	N[chr3:196316802[	129178	LOW	SVTYPE=BND;POS=196316802;STRANDS=-+:351;IMPRECISE;CIPOS=-11,152;CIEND=-234,11;CIPOS95=-6,6;CIEND95=-3,3;MATEID=510662_1;EVENT=510662;SECONDARY;SU=351;PE=351;SR=0;ALG=PROD;AF=0.09136;NSAMP=2669;MSQ=29.68;RECLASSIFIED;AC=2672;AN=29246;NFAM=2570
chr3	196318277	330914_1	N	N[chr3:196318657[	544.14	LOW	SVTYPE=BND;POS=196318277;STRANDS=+-:6;CIPOS=-6,5;CIEND=-6,5;CIPOS95=0,0;CIEND95=0,0;MATEID=330914_2;EVENT=330914;SU=6;PE=0;SR=6;ALG=PROD;AF=6.839e-05;NSAMP=2;MSQ=247.2;RECLASSIFIED;AC=2;AN=29246;NFAM=2
chr3	196318657	330914_2	N	]chr3:196318277]N	544.14	LOW	SVTYPE=BND;POS=196318277;STRANDS=+-:6;CIPOS=-6,5;CIEND=-6,5;CIPOS95=0,0;CIEND95=0,0;MATEID=330914_1;EVENT=330914;SECONDARY;SU=6;PE=0;SR=6;ALG=PROD;AF=6.839e-05;NSAMP=2;MSQ=247.2;RECLASSIFIED;AC=2;AN=29246;NFAM=2
chr3	196318717	330915_1	N	N[chr3:196318895[	9.44	LOW	SVTYPE=BND;POS=196318717;STRANDS=+-:4;CIPOS=-9,8;CIEND=-9,8;CIPOS95=0,0;CIEND95=0,0;MATEID=330915_2;EVENT=330915;SU=4;PE=0;SR=4;ALG=PROD;AF=3.419e-05;NSAMP=1;MSQ=9.36;RECLASSIFIED;AC=1;AN=29246;NFAM=1
chr3	196318724	330917	N	<DEL>	755.27	PASS	SVTYPE=DEL;POS=196318724;SVLEN=-1324;END=196320048;STRANDS=+-:31;IMPRECISE;CIPOS=-28,29;CIEND=-30,29;CIPOS95=-2,2;CIEND95=-1,1;SU=31;PE=29;SR=2;ALG=PROD;AF=3.419e-05;NSAMP=1;MSQ=350.55;AC=1;AN=29246;NFAM=1
chr3	196318879	330916_1	N	N[chr3:196319312[	118.12	LOW	SVTYPE=BND;POS=196318879;STRANDS=+-:5;CIPOS=-10,9;CIEND=-10,9;CIPOS95=0,0;CIEND95=0,0;MATEID=330916_2;EVENT=330916;SU=5;PE=0;SR=5;ALG=PROD;AF=0.0001026;NSAMP=3;MSQ=29.87;RECLASSIFIED;AC=3;AN=29246;NFAM=3
chr3	196318895	330915_2	N	]chr3:196318717]N	9.44	LOW	SVTYPE=BND;POS=196318717;STRANDS=+-:4;CIPOS=-9,8;CIEND=-9,8;CIPOS95=0,0;CIEND95=0,0;MATEID=330915_1;EVENT=330915;SECONDARY;SU=4;PE=0;SR=4;ALG=PROD;AF=3.419e-05;NSAMP=1;MSQ=9.36;RECLASSIFIED;AC=1;AN=29246;NFAM=1
chr3	196319312	330916_2	N	]chr3:196318879]N	118.12	LOW	SVTYPE=BND;POS=196318879;STRANDS=+-:5;CIPOS=-10,9;CIEND=-10,9;CIPOS95=0,0;CIEND95=0,0;MATEID=330916_1;EVENT=330916;SECONDARY;SU=5;PE=0;SR=5;ALG=PROD;AF=0.0001026;NSAMP=3;MSQ=29.87;RECLASSIFIED;AC=3;AN=29246;NFAM=3
chr3	196319895	330919	N	<DEL>	479.29	PASS	SVTYPE=DEL;POS=196319895;SVLEN=-1662;END=196321557;STRANDS=+-:23;IMPRECISE;CIPOS=-30,402;CIEND=-255,29;CIPOS95=-30,64;CIEND95=-34,29;SU=23;PE=23;SR=0;ALG=PROD;AF=3.419e-05;NSAMP=1;MSQ=62.74;AC=1;AN=29246;NFAM=1
chr3	196320032	72572_1	N	N]chrX:153038758]	115.38	LOW	SVTYPE=BND;POS=196320032;STRANDS=++:4;IMPRECISE;CIPOS=-10,390;CIEND=-10,386;CIPOS95=-1,112;CIEND95=-2,108;MATEID=72572_2;EVENT=72572;SU=4;PE=4;SR=0;ALG=PROD;AF=0.0002052;NSAMP=6;MSQ=14.81;AC=6;AN=29246;NFAM=6
chr3	196320092	330920	N	<DEL>	3002.76	PASS	SVTYPE=DEL;POS=196320092;SVLEN=-2771;END=196322863;STRANDS=+-:115;IMPRECISE;CIPOS=-13,116;CIEND=-224,22;CIPOS95=-7,7;CIEND95=-7,7;SU=115;PE=115;SR=0;ALG=PROD;AF=0.000171;NSAMP=5;MSQ=230.1;AC=5;AN=29246;NFAM=5
chr3	196320977	330921_1	N	N[chr3:196321243[	35.36	LOW	SVTYPE=BND;POS=196320977;STRANDS=+-:4;CIPOS=-9,8;CIEND=-9,8;CIPOS95=0,0;CIEND95=0,0;MATEID=330921_2;EVENT=330921;SU=4;PE=0;SR=4;ALG=PROD;AF=3.419e-05;NSAMP=1;MSQ=6.83;RECLASSIFIED;AC=1;AN=29246;NFAM=1
chr3	196321243	330921_2	N	]chr3:196320977]N	35.36	LOW	SVTYPE=BND;POS=196320977;STRANDS=+-:4;CIPOS=-9,8;CIEND=-9,8;CIPOS95=0,0;CIEND95=0,0;MATEID=330921_1;EVENT=330921;SECONDARY;SU=4;PE=0;SR=4;ALG=PROD;AF=3.419e-05;NSAMP=1;MSQ=6.83;RECLASSIFIED;AC=1;AN=29246;NFAM=1
chr3	196321737	330922	N	<DEL>	446.48	PASS	SVTYPE=DEL;POS=196321737;SVLEN=-1110;END=196322847;STRANDS=+-:17;IMPRECISE;CIPOS=-10,240;CIEND=-397,9;CIPOS95=-2,52;CIEND95=-49,3;SU=17;PE=17;SR=0;ALG=PROD;AF=3.419e-05;NSAMP=1;MSQ=446.48;AC=1;AN=29246;NFAM=1
chr3	196323159	10564_2	N	[chr1:247405658[N	422469	LOW	SVTYPE=BND;POS=196323159;STRANDS=--:31368;CIPOS=0,0;CIEND=0,0;CIPOS95=0,0;CIEND95=0,0;MATEID=10564_1;EVENT=10564;SECONDARY;SU=31368;PE=79;SR=31289;AF=0.1105;NSAMP=3231;MSQ=69.64;AC=3231;AN=29246;NFAM=3074
chr3	196328149	330923	N	<DEL>	296.7	PASS	SVTYPE=DEL;POS=196328149;SVLEN=-3895;END=196332044;STRANDS=+-:15;IMPRECISE;CIPOS=-10,260;CIEND=-200,9;CIPOS95=-2,55;CIEND95=-28,3;SU=15;PE=15;SR=0;ALG=PROD;AF=3.419e-05;NSAMP=1;MSQ=296.7;AC=1;AN=29246;NFAM=1
chr3	196329078	330925_1	N	N[chr3:196334603[	334.66	LOW	SVTYPE=BND;POS=196329078;STRANDS=+-:6;IMPRECISE;CIPOS=-10,365;CIEND=-342,9;CIPOS95=-2,99;CIEND95=-106,2;MATEID=330925_2;EVENT=330925;SU=6;PE=6;SR=0;ALG=PROD;AF=0.0002393;NSAMP=7;MSQ=26.73;RECLASSIFIED;AC=7;AN=29246;NFAM=7
chr3	196329087	330924	N	<DEL>	4.63195e+06	PASS	SVTYPE=DEL;POS=196329087;SVLEN=-870;END=196329957;STRANDS=+-:184;IMPRECISE;CIPOS=-11,225;CIEND=-53,26;CIPOS95=-4,4;CIEND95=-7,7;SU=184;PE=184;SR=0;ALG=PROD;AF=0.3306;NSAMP=7894;MSQ=292.53;MEDGQR=6.76;Q10GQR=2.32;AC=9669;AN=29246;NFAM=7306
chr3	196331552	330926_1	N	N[chr3:196331999[	880.32	LOW	SVTYPE=BND;POS=196331552;STRANDS=+-:8;CIPOS=-10,9;CIEND=-10,9;CIPOS95=0,0;CIEND95=0,0;MATEID=330926_2;EVENT=330926;SU=8;PE=0;SR=8;ALG=PROD;AF=0.0002735;NSAMP=8;MSQ=16.46;RECLASSIFIED;AC=8;AN=29246;NFAM=8
chr3	196331999	330926_2	N	]chr3:196331552]N	880.32	LOW	SVTYPE=BND;POS=196331552;STRANDS=+-:8;CIPOS=-10,9;CIEND=-10,9;CIPOS95=0,0;CIEND95=0,0;MATEID=330926_1;EVENT=330926;SECONDARY;SU=8;PE=0;SR=8;ALG=PROD;AF=0.0002735;NSAMP=8;MSQ=16.46;RECLASSIFIED;AC=8;AN=29246;NFAM=8
chr3	196333885	330927_1	N	N[chr3:196333962[	134.83	LOW	SVTYPE=BND;POS=196333885;STRANDS=+-:5;CIPOS=-10,9;CIEND=-10,9;CIPOS95=0,0;CIEND95=0,0;MATEID=330927_2;EVENT=330927;SU=5;PE=0;SR=5;ALG=PROD;AF=3.419e-05;NSAMP=1;MSQ=134.82;RECLASSIFIED;AC=1;AN=29246;NFAM=1
chr3	196333962	330927_2	N	]chr3:196333885]N	134.83	LOW	SVTYPE=BND;POS=196333885;STRANDS=+-:5;CIPOS=-10,9;CIEND=-10,9;CIPOS95=0,0;CIEND95=0,0;MATEID=330927_1;EVENT=330927;SECONDARY;SU=5;PE=0;SR=5;ALG=PROD;AF=3.419e-05;NSAMP=1;MSQ=134.82;RECLASSIFIED;AC=1;AN=29246;NFAM=1
chr3	196334603	330925_2	N	]chr3:196329078]N	334.66	LOW	SVTYPE=BND;POS=196329078;STRANDS=+-:6;IMPRECISE;CIPOS=-342,9;CIEND=-10,365;CIPOS95=-106,2;CIEND95=-2,99;MATEID=330925_1;EVENT=330925;SECONDARY;SU=6;PE=6;SR=0;ALG=PROD;AF=0.0002393;NSAMP=7;MSQ=26.73;RECLASSIFIED;AC=7;AN=29246;NFAM=7
chr3	196334806	330928_1	N	N[chr3:196335167[	153687	LOW	SVTYPE=BND;POS=196334806;STRANDS=+-:76;IMPRECISE;CIPOS=-49,60;CIEND=-85,64;CIPOS95=-11,11;CIEND95=-35,35;MATEID=330928_2;EVENT=330928;SU=76;PE=34;SR=42;ALG=SUM;AF=0.07717;NSAMP=2254;MSQ=46.05;RECLASSIFIED;AC=2257;AN=29246;NFAM=2167
chr3	196334878	330929_1	N	N[chr3:196335521[	8218.77	LOW	SVTYPE=BND;POS=196334878;STRANDS=+-:8;IMPRECISE;CIPOS=-4,9;CIEND=-10,9;CIPOS95=-1,7;CIEND95=-3,3;MATEID=330929_2;EVENT=330929;SU=8;PE=7;SR=1;ALG=PROD;AF=0.004719;NSAMP=138;MSQ=32.62;RECLASSIFIED;AC=138;AN=29246;NFAM=138
chr3	196334994	510665	N	<DUP>	148842	PASS	SVTYPE=DUP;POS=196334994;SVLEN=384;END=196335378;STRANDS=-+:19;IMPRECISE;CIPOS=-2,28;CIEND=-29,20;CIPOS95=-2,2;CIEND95=0,0;SU=19;PE=16;SR=3;ALG=PROD;AF=0.1038;NSAMP=2646;MSQ=36.62;RETAINED;AC=3035;AN=29246;NFAM=2554
chr3	196335167	330928_2	N	]chr3:196334806]N	153687	LOW	SVTYPE=BND;POS=196334806;STRANDS=+-:76;IMPRECISE;CIPOS=-85,64;CIEND=-49,60;CIPOS95=-35,35;CIEND95=-11,11;MATEID=330928_1;EVENT=330928;SECONDARY;SU=76;PE=34;SR=42;ALG=SUM;AF=0.07717;NSAMP=2254;MSQ=46.05;RECLASSIFIED;AC=2257;AN=29246;NFAM=2167
chr3	196335521	330929_2	N	]chr3:196334878]N	8218.77	LOW	SVTYPE=BND;POS=196334878;STRANDS=+-:8;IMPRECISE;CIPOS=-10,9;CIEND=-4,9;CIPOS95=-3,3;CIEND95=-1,7;MATEID=330929_1;EVENT=330929;SECONDARY;SU=8;PE=7;SR=1;ALG=PROD;AF=0.004719;NSAMP=138;MSQ=32.62;RECLASSIFIED;AC=138;AN=29246;NFAM=138
chr3	196338971	68480_1	N	N]chr6:32588279]	3147.26	LOW	SVTYPE=BND;POS=196338971;STRANDS=++:4;IMPRECISE;CIPOS=-10,549;CIEND=-10,474;CIPOS95=0,182;CIEND95=-1,151;MATEID=68480_2;EVENT=68480;SU=4;PE=4;SR=0;ALG=PROD;AF=0.003248;NSAMP=95;MSQ=19.18;AC=95;AN=29246;NFAM=95
chr3	196341193	330932	N	<DEL>	692.44	PASS	SVTYPE=DEL;POS=196341193;SVLEN=-1210;END=196342403;STRANDS=+-:9;IMPRECISE;CIPOS=-30,389;CIEND=-411,29;CIPOS95=-30,87;CIEND95=-99,29;SU=9;PE=9;SR=0;ALG=PROD;AF=6.839e-05;NSAMP=2;MSQ=154.26;AC=2;AN=29246;NFAM=2
chr3	196341201	330931	N	<DEL>	1156.48	PASS	SVTYPE=DEL;POS=196341201;SVLEN=-1666;END=196342867;STRANDS=+-:57;IMPRECISE;CIPOS=-30,83;CIEND=-214,29;CIPOS95=-12,12;CIEND95=-10,10;SU=57;PE=57;SR=0;ALG=PROD;AF=6.839e-05;NSAMP=2;MSQ=125.84;AC=2;AN=29246;NFAM=2
chr3	196342824	72575_1	N	N]chrX:154239857]	1648.27	LOW	SVTYPE=BND;POS=196342824;STRANDS=++:109;IMPRECISE;CIPOS=-33,283;CIEND=-14,382;CIPOS95=-6,6;CIEND95=-14,37;MATEID=72575_2;EVENT=72575;SU=109;PE=109;SR=0;ALG=PROD;AF=0.000718;NSAMP=21;MSQ=49.07;AC=21;AN=29246;NFAM=20
chr3	196342859	72574_1	N	[chrX:154239635[N	1086.29	LOW	SVTYPE=BND;POS=196342859;STRANDS=--:87;IMPRECISE;CIPOS=-183,29;CIEND=-326,11;CIPOS95=-7,7;CIEND95=-36,11;MATEID=72574_2;EVENT=72574;SU=87;PE=87;SR=0;ALG=PROD;AF=0.0004103;NSAMP=12;MSQ=41;AC=12;AN=29246;NFAM=11
chr3	196343574	510307_2	N	N[chr3:194575316[	121.31	LOW	SVTYPE=BND;POS=194575316;STRANDS=-+:25;IMPRECISE;CIPOS=-30,474;CIEND=-529,26;CIPOS95=-30,44;CIEND95=-64,26;MATEID=510307_1;EVENT=510307;SECONDARY;SU=25;PE=25;SR=0;ALG=PROD;AF=3.419e-05;NSAMP=1;MSQ=7.79;RECLASSIFIED;AC=1;AN=29246;NFAM=1
chr3	196343649	510667_1	N	]chr3:196844681]N	585.53	LOW	SVTYPE=BND;POS=196343649;STRANDS=-+:97;IMPRECISE;CIPOS=-487,9;CIEND=-30,276;CIPOS95=-40,9;CIEND95=-9,9;MATEID=510667_2;EVENT=510667;SU=97;PE=97;SR=0;ALG=PROD;AF=0.0007522;NSAMP=22;MSQ=17.45;RECLASSIFIED;AC=22;AN=29246;NFAM=22
chr3	196343863	330933_1	N	N[chr3:196844871[	161.56	LOW	SVTYPE=BND;POS=196343863;STRANDS=+-:24;IMPRECISE;CIPOS=-271,585;CIEND=-805,66;CIPOS95=-221,221;CIEND95=-350,66;MATEID=330933_2;EVENT=330933;SU=24;PE=24;SR=0;ALG=SUM;AF=0.000171;NSAMP=5;MSQ=13.41;RECLASSIFIED;AC=5;AN=29246;NFAM=5
chr3	196361793	586130	N	<INV>	22.86	LOW	SVTYPE=INV;POS=196361793;SVLEN=151;END=196361944;STRANDS=++:1,--:3;IMPRECISE;CIPOS=-467,9;CIEND=-9,9;CIPOS95=-148,2;CIEND95=-9,1;SU=4;PE=4;SR=0;ALG=PROD;AF=3.419e-05;NSAMP=1;MSQ=20.89;AC=1;AN=29246;NFAM=1
chr3	196362890	66430_1	N	N]chr4:23895967]	2544.15	LOW	SVTYPE=BND;POS=196362890;STRANDS=++:88;CIPOS=-6,6;CIEND=-7,6;CIPOS95=0,0;CIEND95=0,0;MATEID=66430_2;EVENT=66430;SU=88;PE=0;SR=88;ALG=PROD;AF=0.001983;NSAMP=58;MSQ=19.24;AC=58;AN=29246;NFAM=58
chr3	196363144	330934_1	N	N[chr3:196363195[	118.06	LOW	SVTYPE=BND;POS=196363144;STRANDS=+-:4;IMPRECISE;CIPOS=-9,8;CIEND=0,8;CIPOS95=0,0;CIEND95=0,8;MATEID=330934_2;EVENT=330934;SU=4;PE=0;SR=4;ALG=PROD;AF=3.419e-05;NSAMP=1;MSQ=116.92;RECLASSIFIED;AC=1;AN=29246;NFAM=1
chr3	196363195	330934_2	N	]chr3:196363144]N	118.06	LOW	SVTYPE=BND;POS=196363144;STRANDS=+-:4;IMPRECISE;CIPOS=0,8;CIEND=-9,8;CIPOS95=0,8;CIEND95=0,0;MATEID=330934_1;EVENT=330934;SECONDARY;SU=4;PE=0;SR=4;ALG=PROD;AF=3.419e-05;NSAMP=1;MSQ=116.92;RECLASSIFIED;AC=1;AN=29246;NFAM=1
chr3	196372326	10565_2	N	N]chr1:54736224]	2937.86	LOW	SVTYPE=BND;POS=196372326;STRANDS=++:39;CIPOS=-9,8;CIEND=-9,4;CIPOS95=0,0;CIEND95=0,0;MATEID=10565_1;EVENT=10565;SECONDARY;SU=39;PE=0;SR=39;ALG=PROD;AF=0.001915;NSAMP=56;MSQ=26.5;AC=56;AN=29246;NFAM=56
chr3	196375053	10566_2	N	]chr1:8604668]N	381.11	LOW	SVTYPE=BND;POS=196375053;STRANDS=+-:8;IMPRECISE;CIPOS=-375,29;CIEND=-28,520;CIPOS95=-74,29;CIEND95=-28,155;MATEID=10566_1;EVENT=10566;SECONDARY;SU=8;PE=8;SR=0;ALG=PROD;AF=0.0005129;NSAMP=15;MSQ=14.76;AC=15;AN=29246;NFAM=15
chr3	196375084	67886_1	N	]chr5:115021101]N	357.69	LOW	SVTYPE=BND;POS=196375084;STRANDS=-+:15;IMPRECISE;CIPOS=-342,29;CIEND=-24,471;CIPOS95=-49,29;CIEND95=-24,143;MATEID=67886_2;EVENT=67886;SU=15;PE=15;SR=0;ALG=PROD;AF=0.0002735;NSAMP=8;MSQ=40.43;AC=8;AN=29246;NFAM=8
chr3	196375549	330938	N	<DEL>	428.45	PASS	SVTYPE=DEL;POS=196375549;SVLEN=-15101;END=196390650;STRANDS=+-:17;CIPOS=-4,4;CIEND=-6,2;CIPOS95=0,0;CIEND95=0,0;SU=17;PE=11;SR=6;ALG=PROD;AF=3.419e-05;NSAMP=1;MSQ=428.45;AC=1;AN=29246;NFAM=1
chr3	196396070	330939_1	N	N[chr3:196396295[	79419.9	PASS	SVTYPE=BND;POS=196396070;STRANDS=+-:2444;CIPOS=0,0;CIEND=0,0;CIPOS95=0,0;CIEND95=0,0;MATEID=330939_2;EVENT=330939;SU=2444;PE=59;SR=2385;ALG=PROD;AF=0.008035;NSAMP=234;MSQ=279.35;RECLASSIFIED;AC=235;AN=29246;NFAM=225
chr3	196396227	330940	N	<DEL>	449.62	PASS	SVTYPE=DEL;POS=196396227;SVLEN=-2093;END=196398320;STRANDS=+-:19;CIPOS=-4,7;CIEND=-9,3;CIPOS95=0,0;CIEND95=0,0;SU=19;PE=15;SR=4;ALG=PROD;AF=3.419e-05;NSAMP=1;MSQ=449.62;AC=1;AN=29246;NFAM=1
chr3	196396295	330939_2	N	]chr3:196396070]N	79419.9	PASS	SVTYPE=BND;POS=196396070;STRANDS=+-:2444;CIPOS=0,0;CIEND=0,0;CIPOS95=0,0;CIEND95=0,0;MATEID=330939_1;EVENT=330939;SECONDARY;SU=2444;PE=59;SR=2385;ALG=PROD;AF=0.008035;NSAMP=234;MSQ=279.35;RECLASSIFIED;AC=235;AN=29246;NFAM=225
chr3	196399759	330941_1	N	N[chr3:196399828[	318.31	PASS	SVTYPE=BND;POS=196399759;STRANDS=+-:11;CIPOS=-3,2;CIEND=-3,2;CIPOS95=0,0;CIEND95=0,0;MATEID=330941_2;EVENT=330941;SU=11;PE=0;SR=11;ALG=PROD;AF=3.419e-05;NSAMP=1;MSQ=314.79;RECLASSIFIED;AC=1;AN=29246;NFAM=1
chr3	196399828	330941_2	N	]chr3:196399759]N	318.31	PASS	SVTYPE=BND;POS=196399759;STRANDS=+-:11;CIPOS=-3,2;CIEND=-3,2;CIPOS95=0,0;CIEND95=0,0;MATEID=330941_1;EVENT=330941;SECONDARY;SU=11;PE=0;SR=11;ALG=PROD;AF=3.419e-05;NSAMP=1;MSQ=314.79;RECLASSIFIED;AC=1;AN=29246;NFAM=1
chr3	196400184	330942_1	N	N[chr3:196400698[	35.02	LOW	SVTYPE=BND;POS=196400184;STRANDS=+-:6;CIPOS=-6,5;CIEND=-6,5;CIPOS95=0,0;CIEND95=0,0;MATEID=330942_2;EVENT=330942;SU=6;PE=0;SR=6;ALG=PROD;AF=6.839e-05;NSAMP=2;MSQ=9.74;RECLASSIFIED;AC=2;AN=29246;NFAM=2
chr3	196400698	330942_2	N	]chr3:196400184]N	35.02	LOW	SVTYPE=BND;POS=196400184;STRANDS=+-:6;CIPOS=-6,5;CIEND=-6,5;CIPOS95=0,0;CIEND95=0,0;MATEID=330942_1;EVENT=330942;SECONDARY;SU=6;PE=0;SR=6;ALG=PROD;AF=6.839e-05;NSAMP=2;MSQ=9.74;RECLASSIFIED;AC=2;AN=29246;NFAM=2
chr3	196401206	506278_2	N	N[chr3:58510632[	58273.8	LOW	SVTYPE=BND;POS=58510632;STRANDS=-+:4;IMPRECISE;CIPOS=-10,338;CIEND=-680,7;CIPOS95=-2,116;CIEND95=-237,0;MATEID=506278_1;EVENT=506278;SECONDARY;SU=4;PE=4;SR=0;ALG=PROD;AF=0.08025;NSAMP=2346;MSQ=13.04;RECLASSIFIED;AC=2347;AN=29246;NFAM=2274
chr3	196401249	10568_2	N	]chr1:109226549]N	58.81	LOW	SVTYPE=BND;POS=196401249;STRANDS=+-:6;IMPRECISE;CIPOS=-605,28;CIEND=-30,475;CIPOS95=-216,28;CIEND95=-30,113;MATEID=10568_1;EVENT=10568;SECONDARY;SU=6;PE=6;SR=0;ALG=PROD;AF=3.419e-05;NSAMP=1;MSQ=14.92;AC=1;AN=29246;NFAM=1
chr3	196401251	68614_1	N	[chr6:52796530[N	2369.82	LOW	SVTYPE=BND;POS=196401251;STRANDS=--:169;IMPRECISE;CIPOS=-44,7;CIEND=-50,23;CIPOS95=-3,3;CIEND95=-2,2;MATEID=68614_2;EVENT=68614;SU=169;PE=168;SR=1;ALG=PROD;AF=0.001675;NSAMP=49;MSQ=22.01;AC=49;AN=29246;NFAM=49
chr3	196401274	10567_2	N	N[chr1:182952156[	33408.4	LOW	SVTYPE=BND;POS=196401274;STRANDS=-+:27;IMPRECISE;CIPOS=-30,381;CIEND=-511,9;CIPOS95=-30,30;CIEND95=-109,9;MATEID=10567_1;EVENT=10567;SECONDARY;SU=27;PE=27;SR=0;ALG=PROD;AF=0.03966;NSAMP=1160;MSQ=20.13;AC=1160;AN=29246;NFAM=1146
chr3	196401275	62245_1	N	[chr13:43470401[N	106.24	LOW	SVTYPE=BND;POS=196401275;STRANDS=--:5;IMPRECISE;CIPOS=-30,26;CIEND=-30,29;CIPOS95=-1,1;CIEND95=-1,1;MATEID=62245_2;EVENT=62245;SU=5;PE=2;SR=3;ALG=PROD;AF=0.0001368;NSAMP=4;MSQ=21.15;AC=4;AN=29246;NFAM=4
chr3	196401333	68615_1	N	N]chr6:52796470]	335608	LOW	SVTYPE=BND;POS=196401333;STRANDS=++:8;CIPOS=-50,49;CIEND=-50,49;CIPOS95=0,0;CIEND95=0,0;MATEID=68615_2;EVENT=68615;SU=8;PE=3;SR=5;ALG=PROD;AF=0.188;NSAMP=5478;MSQ=36.1;AC=5499;AN=29246;NFAM=5276
chr3	196401824	63010_1	N	]chr14:94774373]N	177.27	LOW	SVTYPE=BND;POS=196401824;STRANDS=-+:4;CIPOS=-9,8;CIEND=-9,8;CIPOS95=0,0;CIEND95=0,0;MATEID=63010_2;EVENT=63010;SU=4;PE=0;SR=4;ALG=PROD;AF=0.0003077;NSAMP=9;MSQ=15.94;AC=9;AN=29246;NFAM=9
chr3	196401824	71560_1	N	]chr9:112232022]N	7776.48	LOW	SVTYPE=BND;POS=196401824;STRANDS=-+:33;CIPOS=-6,8;CIEND=-8,6;CIPOS95=0,0;CIEND95=0,0;MATEID=71560_2;EVENT=71560;SU=33;PE=0;SR=33;ALG=PROD;AF=0.008035;NSAMP=235;MSQ=21.29;AC=235;AN=29246;NFAM=234
chr3	196401824	71951_1	N	]chrX:19452349]N	15380.1	LOW	SVTYPE=BND;POS=196401824;STRANDS=-+:9;IMPRECISE;CIPOS=-50,49;CIEND=-47,49;CIPOS95=-1,1;CIEND95=-2,2;MATEID=71951_2;EVENT=71951;SU=9;PE=7;SR=2;ALG=PROD;AF=0.01436;NSAMP=420;MSQ=20.06;AC=420;AN=29246;NFAM=415
chr3	196401861	509083_2	N	N[chr3:123303838[	12836.2	LOW	SVTYPE=BND;POS=123303838;STRANDS=-+:6;CIPOS=-6,5;CIEND=-6,5;CIPOS95=0,0;CIEND95=0,0;MATEID=509083_1;EVENT=509083;SECONDARY;SU=6;PE=0;SR=6;ALG=PROD;AF=0.01682;NSAMP=492;MSQ=14.55;RECLASSIFIED;AC=492;AN=29246;NFAM=486
chr3	196404023	330943_1	N	N[chr3:196405370[	45200.1	PASS	SVTYPE=BND;POS=196404023;STRANDS=+-:1870;CIPOS=-1,0;CIEND=-1,0;CIPOS95=0,0;CIEND95=0,0;MATEID=330943_2;EVENT=330943;SU=1870;PE=1100;SR=770;ALG=PROD;AF=0.001436;NSAMP=40;MSQ=584.75;RECLASSIFIED;AC=42;AN=29246;NFAM=39
chr3	196404156	330944_1	N	N[chr3:196404408[	494.56	LOW	SVTYPE=BND;POS=196404156;STRANDS=+-:10;CIPOS=-4,3;CIEND=-4,3;CIPOS95=0,0;CIEND95=0,0;MATEID=330944_2;EVENT=330944;SU=10;PE=1;SR=9;ALG=PROD;AF=6.839e-05;NSAMP=2;MSQ=244.34;RECLASSIFIED;AC=2;AN=29242;NFAM=2
chr3	196404408	330944_2	N	]chr3:196404156]N	494.56	LOW	SVTYPE=BND;POS=196404156;STRANDS=+-:10;CIPOS=-4,3;CIEND=-4,3;CIPOS95=0,0;CIEND95=0,0;MATEID=330944_1;EVENT=330944;SECONDARY;SU=10;PE=1;SR=9;ALG=PROD;AF=6.839e-05;NSAMP=2;MSQ=244.34;RECLASSIFIED;AC=2;AN=29242;NFAM=2
chr3	196405370	330943_2	N	]chr3:196404023]N	45200.1	PASS	SVTYPE=BND;POS=196404023;STRANDS=+-:1870;CIPOS=-1,0;CIEND=-1,0;CIPOS95=0,0;CIEND95=0,0;MATEID=330943_1;EVENT=330943;SECONDARY;SU=1870;PE=1100;SR=770;ALG=PROD;AF=0.001436;NSAMP=40;MSQ=584.75;RECLASSIFIED;AC=42;AN=29246;NFAM=39
chr3	196408098	66353_1	N	]chr4:9734348]N	19426.4	LOW	SVTYPE=BND;POS=196408098;STRANDS=-+:8;IMPRECISE;CIPOS=-30,29;CIEND=-30,24;CIPOS95=-3,3;CIEND95=-3,3;MATEID=66353_2;EVENT=66353;SU=8;PE=7;SR=1;ALG=PROD;AF=0.008309;NSAMP=243;MSQ=76.06;AC=243;AN=29246;NFAM=243
chr3	196415159	586131_1	N	[chr3:196415781[N	18.94	LOW	SVTYPE=BND;POS=196415159;STRANDS=--:6;IMPRECISE;CIPOS=-9,8;CIEND=-8,5;CIPOS95=-1,1;CIEND95=-1,1;MATEID=586131_2;EVENT=586131;SU=6;PE=0;SR=6;ALG=PROD;AF=3.419e-05;NSAMP=1;MSQ=17.85;AC=1;AN=29246;NFAM=1
chr3	196415781	586131_2	N	[chr3:196415159[N	18.94	LOW	SVTYPE=BND;POS=196415781;STRANDS=--:6;IMPRECISE;CIPOS=-8,5;CIEND=-9,8;CIPOS95=-1,1;CIEND95=-1,1;MATEID=586131_1;EVENT=586131;SECONDARY;SU=6;PE=0;SR=6;ALG=PROD;AF=3.419e-05;NSAMP=1;MSQ=17.85;AC=1;AN=29246;NFAM=1
chr3	196421604	510668	N	<DUP>	149.3	PASS	SVTYPE=DUP;POS=196421604;SVLEN=7630;END=196429234;STRANDS=-+:16;IMPRECISE;CIPOS=-215,9;CIEND=-10,214;CIPOS95=-48,2;CIEND95=-2,55;SU=16;PE=16;SR=0;ALG=PROD;AF=3.419e-05;NSAMP=1;MSQ=148.73;AC=1;AN=29246;NFAM=1
chr3	196423356	330945	N	<DEL>	419.56	PASS	SVTYPE=DEL;POS=196423356;SVLEN=-4641;END=196427997;STRANDS=+-:19;CIPOS=-5,5;CIEND=-5,2;CIPOS95=0,0;CIEND95=0,0;SU=19;PE=13;SR=6;ALG=PROD;AF=3.419e-05;NSAMP=1;MSQ=419.56;AC=1;AN=29246;NFAM=1
chr3	196426727	330946	N	<DEL>	107.71	PASS	SVTYPE=DEL;POS=196426727;SVLEN=-1269;END=196427996;STRANDS=+-:7;IMPRECISE;CIPOS=-10,327;CIEND=-334,7;CIPOS95=-2,83;CIEND95=-94,0;SU=7;PE=7;SR=0;ALG=PROD;AF=3.419e-05;NSAMP=1;MSQ=104.76;AC=1;AN=29246;NFAM=1
chr3	196428105	330947_1	N	N[chr3:196428408[	110.36	LOW	SVTYPE=BND;POS=196428105;STRANDS=+-:14;CIPOS=-26,25;CIEND=-26,25;CIPOS95=0,0;CIEND95=0,0;MATEID=330947_2;EVENT=330947;SU=14;PE=0;SR=14;ALG=PROD;AF=0.0001026;NSAMP=3;MSQ=20.23;RECLASSIFIED;AC=3;AN=29246;NFAM=3
chr3	196428408	330947_2	N	]chr3:196428105]N	110.36	LOW	SVTYPE=BND;POS=196428105;STRANDS=+-:14;CIPOS=-26,25;CIEND=-26,25;CIPOS95=0,0;CIEND95=0,0;MATEID=330947_1;EVENT=330947;SECONDARY;SU=14;PE=0;SR=14;ALG=PROD;AF=0.0001026;NSAMP=3;MSQ=20.23;RECLASSIFIED;AC=3;AN=29246;NFAM=3
chr3	196429092	330949	N	<DEL>	497.2	PASS	SVTYPE=DEL;POS=196429092;SVLEN=-980;END=196430072;STRANDS=+-:22;IMPRECISE;CIPOS=-30,29;CIEND=-30,24;CIPOS95=-1,1;CIEND95=-1,1;SU=22;PE=20;SR=2;ALG=PROD;AF=3.419e-05;NSAMP=1;MSQ=269.51;AC=1;AN=29246;NFAM=1
chr3	196433853	330950	N	<DEL>	278.66	PASS	SVTYPE=DEL;POS=196433853;SVLEN=-14665;END=196448518;STRANDS=+-:13;IMPRECISE;CIPOS=-10,268;CIEND=-263,9;CIPOS95=-2,75;CIEND95=-68,2;SU=13;PE=13;SR=0;ALG=PROD;AF=3.419e-05;NSAMP=1;MSQ=278.66;AC=1;AN=29246;NFAM=1
chr3	196434965	330951_1	N	N[chr3:196435416[	305.58	LOW	SVTYPE=BND;POS=196434965;STRANDS=+-:10;CIPOS=-26,25;CIEND=-29,28;CIPOS95=0,0;CIEND95=0,0;MATEID=330951_2;EVENT=330951;SU=10;PE=0;SR=10;ALG=PROD;AF=0.0002735;NSAMP=8;MSQ=18.15;RECLASSIFIED;AC=8;AN=29246;NFAM=8
chr3	196435208	330952_1	N	N[chr3:196435521[	609.98	LOW	SVTYPE=BND;POS=196435208;STRANDS=+-:89;CIPOS=-5,7;CIEND=-6,5;CIPOS95=0,0;CIEND95=0,0;MATEID=330952_2;EVENT=330952;SU=89;PE=0;SR=89;ALG=PROD;AF=0.0005129;NSAMP=15;MSQ=16.02;RECLASSIFIED;AC=15;AN=29246;NFAM=15
chr3	196435416	330951_2	N	]chr3:196434965]N	305.58	LOW	SVTYPE=BND;POS=196434965;STRANDS=+-:10;CIPOS=-29,28;CIEND=-26,25;CIPOS95=0,0;CIEND95=0,0;MATEID=330951_1;EVENT=330951;SECONDARY;SU=10;PE=0;SR=10;ALG=PROD;AF=0.0002735;NSAMP=8;MSQ=18.15;RECLASSIFIED;AC=8;AN=29246;NFAM=8
chr3	196435521	330952_2	N	]chr3:196435208]N	609.98	LOW	SVTYPE=BND;POS=196435208;STRANDS=+-:89;CIPOS=-6,5;CIEND=-5,7;CIPOS95=0,0;CIEND95=0,0;MATEID=330952_1;EVENT=330952;SECONDARY;SU=89;PE=0;SR=89;ALG=PROD;AF=0.0005129;NSAMP=15;MSQ=16.02;RECLASSIFIED;AC=15;AN=29246;NFAM=15
chr3	196436096	510669	N	<DUP>	115.81	PASS	SVTYPE=DUP;POS=196436096;SVLEN=5826;END=196441922;STRANDS=-+:12;IMPRECISE;CIPOS=-370,9;CIEND=-10,260;CIPOS95=-49,2;CIEND95=-2,65;SU=12;PE=12;SR=0;ALG=PROD;AF=3.419e-05;NSAMP=1;MSQ=114.99;AC=1;AN=29246;NFAM=1
chr3	196437230	510670	N	<DUP>	586.23	PASS	SVTYPE=DUP;POS=196437230;SVLEN=28424;END=196465654;STRANDS=-+:69;CIPOS=-9,9;CIEND=-24,23;CIPOS95=0,0;CIEND95=0,0;SU=69;PE=38;SR=31;ALG=PROD;AF=0.0001026;NSAMP=3;MSQ=145;AC=3;AN=29246;NFAM=3
chr3	196438103	330953_1	N	N[chr3:196438571[	640.3	PASS	SVTYPE=BND;POS=196438103;STRANDS=+-:21;CIPOS=-4,3;CIEND=-4,1;CIPOS95=0,0;CIEND95=0,0;MATEID=330953_2;EVENT=330953;SU=21;PE=13;SR=8;ALG=PROD;AF=3.419e-05;NSAMP=1;MSQ=632.53;RECLASSIFIED;AC=1;AN=29246;NFAM=1
chr3	196438352	586018_2	N	[chr3:194829815[N	112.17	LOW	SVTYPE=BND;POS=196438352;STRANDS=--:5;IMPRECISE;CIPOS=-451,9;CIEND=-328,9;CIPOS95=-132,1;CIEND95=-104,2;MATEID=586018_1;EVENT=586018;SECONDARY;SU=5;PE=5;SR=0;ALG=PROD;AF=6.839e-05;NSAMP=2;MSQ=38.77;AC=2;AN=29246;NFAM=2
chr3	196438555	586019_2	N	N]chr3:194829710]	176.06	LOW	SVTYPE=BND;POS=196438555;STRANDS=++:10;IMPRECISE;CIPOS=-10,520;CIEND=-10,313;CIPOS95=-1,131;CIEND95=-3,47;MATEID=586019_1;EVENT=586019;SECONDARY;SU=10;PE=10;SR=0;ALG=PROD;AF=0.0001026;NSAMP=3;MSQ=56.38;AC=3;AN=29246;NFAM=3
chr3	196438571	330953_2	N	]chr3:196438103]N	640.3	PASS	SVTYPE=BND;POS=196438103;STRANDS=+-:21;CIPOS=-4,1;CIEND=-4,3;CIPOS95=0,0;CIEND95=0,0;MATEID=330953_1;EVENT=330953;SECONDARY;SU=21;PE=13;SR=8;ALG=PROD;AF=3.419e-05;NSAMP=1;MSQ=632.53;RECLASSIFIED;AC=1;AN=29246;NFAM=1
chr3	196438750	330954_1	N	N[chr3:196438874[	34.92	LOW	SVTYPE=BND;POS=196438750;STRANDS=+-:4;CIPOS=-9,8;CIEND=-9,8;CIPOS95=0,0;CIEND95=0,0;MATEID=330954_2;EVENT=330954;SU=4;PE=0;SR=4;ALG=PROD;AF=6.839e-05;NSAMP=2;MSQ=12.77;RECLASSIFIED;AC=2;AN=29246;NFAM=2
chr3	196438874	330954_2	N	]chr3:196438750]N	34.92	LOW	SVTYPE=BND;POS=196438750;STRANDS=+-:4;CIPOS=-9,8;CIEND=-9,8;CIPOS95=0,0;CIEND95=0,0;MATEID=330954_1;EVENT=330954;SECONDARY;SU=4;PE=0;SR=4;ALG=PROD;AF=6.839e-05;NSAMP=2;MSQ=12.77;RECLASSIFIED;AC=2;AN=29246;NFAM=2
chr3	196439642	510672	N	<DUP>	1861.88	PASS	SVTYPE=DUP;POS=196439642;SVLEN=14928;END=196454570;STRANDS=-+:175;CIPOS=-3,1;CIEND=-4,6;CIPOS95=0,0;CIEND95=0,0;SU=175;PE=112;SR=63;ALG=PROD;AF=6.839e-05;NSAMP=2;MSQ=231.34;AC=2;AN=29246;NFAM=2
chr3	196445206	330956	N	<DEL>	126134	PASS	SVTYPE=DEL;POS=196445206;SVLEN=-501;END=196445707;STRANDS=+-:38;IMPRECISE;CIPOS=-22,27;CIEND=-30,27;CIPOS95=-3,3;CIEND95=-1,1;SU=38;PE=35;SR=3;ALG=PROD;AF=0.01559;NSAMP=433;MSQ=228.58;MEDGQR=2.37;Q10GQR=2;AC=442;AN=28350;NFAM=420
chr3	196445385	330957_1	N	N[chr3:196445764[	135157	PASS	SVTYPE=BND;POS=196445385;STRANDS=+-:4;IMPRECISE;CIPOS=-10,9;CIEND=-10,9;CIPOS95=-3,3;CIEND95=-3,3;MATEID=330957_2;EVENT=330957;SU=4;PE=3;SR=1;ALG=PROD;AF=0.0159;NSAMP=458;MSQ=246.8;RECLASSIFIED;AC=465;AN=29246;NFAM=444
chr3	196445708	582945_2	N	[chr3:48754849[N	1250.17	LOW	SVTYPE=BND;POS=196445708;STRANDS=--:34;CIPOS=-9,8;CIEND=-9,8;CIPOS95=0,0;CIEND95=0,0;MATEID=582945_1;EVENT=582945;SECONDARY;SU=34;PE=0;SR=34;ALG=PROD;AF=0.001368;NSAMP=40;MSQ=27.44;AC=40;AN=29246;NFAM=40
chr3	196445764	330957_2	N	]chr3:196445385]N	135157	PASS	SVTYPE=BND;POS=196445385;STRANDS=+-:4;IMPRECISE;CIPOS=-10,9;CIEND=-10,9;CIPOS95=-3,3;CIEND95=-3,3;MATEID=330957_1;EVENT=330957;SECONDARY;SU=4;PE=3;SR=1;ALG=PROD;AF=0.0159;NSAMP=458;MSQ=246.8;RECLASSIFIED;AC=465;AN=29246;NFAM=444
chr3	196445818	510673	N	<DUP>	561.13	PASS	SVTYPE=DUP;POS=196445818;SVLEN=650;END=196446468;STRANDS=-+:14;IMPRECISE;CIPOS=-327,29;CIEND=-30,288;CIPOS95=-42,29;CIEND95=-30,39;SU=14;PE=14;SR=0;ALG=PROD;AF=0.0004445;NSAMP=13;MSQ=14.64;AC=13;AN=29246;NFAM=13
chr3	196445917	330958_1	N	N[chr3:196448592[	3217.02	LOW	SVTYPE=BND;POS=196445917;STRANDS=+-:174;IMPRECISE;CIPOS=-26,20;CIEND=-153,10;CIPOS95=-1,1;CIEND95=-4,4;MATEID=330958_2;EVENT=330958;SU=174;PE=174;SR=0;ALG=PROD;AF=3.419e-05;NSAMP=1;MSQ=173.71;RECLASSIFIED;AC=1;AN=29246;NFAM=1
chr3	196448592	330958_2	N	]chr3:196445917]N	3217.02	LOW	SVTYPE=BND;POS=196445917;STRANDS=+-:174;IMPRECISE;CIPOS=-153,10;CIEND=-26,20;CIPOS95=-4,4;CIEND95=-1,1;MATEID=330958_1;EVENT=330958;SECONDARY;SU=174;PE=174;SR=0;ALG=PROD;AF=3.419e-05;NSAMP=1;MSQ=173.71;RECLASSIFIED;AC=1;AN=29246;NFAM=1
chr3	196448719	330960	N	<DEL>	653.19	PASS	SVTYPE=DEL;POS=196448719;SVLEN=-1014;END=196449733;STRANDS=+-:32;IMPRECISE;CIPOS=-30,265;CIEND=-307,29;CIPOS95=-26,26;CIEND95=-23,23;SU=32;PE=32;SR=0;ALG=PROD;AF=6.839e-05;NSAMP=2;MSQ=326.6;AC=2;AN=29246;NFAM=2
chr3	196449841	330962	N	<DEL>	11.87	PASS	SVTYPE=DEL;POS=196449841;SVLEN=-25960;END=196475801;STRANDS=+-:5;IMPRECISE;CIPOS=-10,423;CIEND=-344,9;CIPOS95=-1,129;CIEND95=-117,2;SU=5;PE=5;SR=0;ALG=PROD;AF=3.419e-05;NSAMP=1;MSQ=11.87;AC=1;AN=29246;NFAM=1
chr3	196450255	64533_1	N	N]chr18:33832251]	923.44	LOW	SVTYPE=BND;POS=196450255;STRANDS=++:12;CIPOS=-29,28;CIEND=-29,28;CIPOS95=0,0;CIEND95=0,0;MATEID=64533_2;EVENT=64533;SU=12;PE=0;SR=12;ALG=PROD;AF=0.0009232;NSAMP=27;MSQ=23.99;AC=27;AN=29246;NFAM=27
chr3	196457515	330964	N	<DEL>	107.77	PASS	SVTYPE=DEL;POS=196457515;SVLEN=-19033;END=196476548;STRANDS=+-:5;IMPRECISE;CIPOS=-10,547;CIEND=-519,9;CIPOS95=0,174;CIEND95=-141,2;SU=5;PE=5;SR=0;ALG=PROD;AF=3.419e-05;NSAMP=1;MSQ=107.77;AC=1;AN=29246;NFAM=1
chr3	196458604	330965	N	<DEL>	685.81	PASS	SVTYPE=DEL;POS=196458604;SVLEN=-1523;END=196460127;STRANDS=+-:37;IMPRECISE;CIPOS=-50,264;CIEND=-341,29;CIPOS95=-21,21;CIEND95=-37,29;SU=37;PE=37;SR=0;ALG=PROD;AF=6.839e-05;NSAMP=2;MSQ=175.12;AC=2;AN=29246;NFAM=1
chr3	196460164	330966	N	<DEL>	62.81	PASS	SVTYPE=DEL;POS=196460164;SVLEN=-6027;END=196466191;STRANDS=+-:5;IMPRECISE;CIPOS=-10,182;CIEND=-372,9;CIPOS95=-2,73;CIEND95=-95,2;SU=5;PE=5;SR=0;ALG=PROD;AF=3.419e-05;NSAMP=1;MSQ=62.81;AC=1;AN=29246;NFAM=1
chr3	196461619	510674_1	N	]chr3:196463188]N	821.57	LOW	SVTYPE=BND;POS=196461619;STRANDS=-+:26;IMPRECISE;CIPOS=-510,49;CIEND=-50,478;CIPOS95=-177,49;CIEND95=-50,179;MATEID=510674_2;EVENT=510674;SU=26;PE=26;SR=0;ALG=SUM;AF=0.0003077;NSAMP=9;MSQ=9.69;RECLASSIFIED;AC=9;AN=29246;NFAM=9
chr3	196461813	330967	N	<DEL>	274085	PASS	SVTYPE=DEL;POS=196461813;SVLEN=-303;END=196462116;STRANDS=+-:4;IMPRECISE;CIPOS=-10,9;CIEND=-10,9;CIPOS95=-3,3;CIEND95=-3,3;SU=4;PE=3;SR=1;ALG=PROD;AF=0.06897;NSAMP=43;MSQ=44.54;MEDGQR=1.8;Q10GQR=1.25;AC=44;AN=638;NFAM=42
chr3	196462010	330968_1	N	N[chr3:196462980[	10722.7	LOW	SVTYPE=BND;POS=196462010;STRANDS=+-:67;IMPRECISE;CIPOS=-39,352;CIEND=-259,12;CIPOS95=-26,26;CIEND95=-26,12;MATEID=330968_2;EVENT=330968;SU=67;PE=67;SR=0;ALG=PROD;AF=0.005471;NSAMP=160;MSQ=52.09;RECLASSIFIED;AC=160;AN=29246;NFAM=157
chr3	196462980	330968_2	N	]chr3:196462010]N	10722.7	LOW	SVTYPE=BND;POS=196462010;STRANDS=+-:67;IMPRECISE;CIPOS=-259,12;CIEND=-39,352;CIPOS95=-26,12;CIEND95=-26,26;MATEID=330968_1;EVENT=330968;SECONDARY;SU=67;PE=67;SR=0;ALG=PROD;AF=0.005471;NSAMP=160;MSQ=52.09;RECLASSIFIED;AC=160;AN=29246;NFAM=157
chr3	196463188	510674_2	N	N[chr3:196461619[	821.57	LOW	SVTYPE=BND;POS=196461619;STRANDS=-+:26;IMPRECISE;CIPOS=-50,478;CIEND=-510,49;CIPOS95=-50,179;CIEND95=-177,49;MATEID=510674_1;EVENT=510674;SECONDARY;SU=26;PE=26;SR=0;ALG=SUM;AF=0.0003077;NSAMP=9;MSQ=9.69;RECLASSIFIED;AC=9;AN=29246;NFAM=9
chr3	196466070	510675_1	N	]chr3:196467268]N	261.27	LOW	SVTYPE=BND;POS=196466070;STRANDS=-+:9;IMPRECISE;CIPOS=-531,9;CIEND=-10,420;CIPOS95=-74,2;CIEND95=-1,69;MATEID=510675_2;EVENT=510675;SU=9;PE=9;SR=0;ALG=PROD;AF=0.0003077;NSAMP=9;MSQ=8.94;RECLASSIFIED;AC=9;AN=29246;NFAM=9
chr3	196466170	330969	N	<DEL>	497.14	PASS	SVTYPE=DEL;POS=196466170;SVLEN=-1029;END=196467199;STRANDS=+-:27;IMPRECISE;CIPOS=-30,229;CIEND=-225,29;CIPOS95=-25,25;CIEND95=-23,23;SU=27;PE=27;SR=0;ALG=PROD;AF=6.839e-05;NSAMP=2;MSQ=248.57;AC=2;AN=29246;NFAM=2
chr3	196467268	510675_2	N	N[chr3:196466070[	261.27	LOW	SVTYPE=BND;POS=196466070;STRANDS=-+:9;IMPRECISE;CIPOS=-10,420;CIEND=-531,9;CIPOS95=-1,69;CIEND95=-74,2;MATEID=510675_1;EVENT=510675;SECONDARY;SU=9;PE=9;SR=0;ALG=PROD;AF=0.0003077;NSAMP=9;MSQ=8.94;RECLASSIFIED;AC=9;AN=29246;NFAM=9
chr3	196475747	330972_1	N	N[chr3:196479266[	2250.28	LOW	SVTYPE=BND;POS=196475747;STRANDS=+-:4;IMPRECISE;CIPOS=-50,539;CIEND=-40,47;CIPOS95=-50,100;CIEND95=-4,4;MATEID=330972_2;EVENT=330972;SU=4;PE=4;SR=0;ALG=PROD;AF=6.839e-05;NSAMP=2;MSQ=133.43;RETAINED;RECLASSIFIED;AC=2;AN=29246;NFAM=2
chr3	196477027	330973	N	<DEL>	494.58	PASS	SVTYPE=DEL;POS=196477027;SVLEN=-1771;END=196478798;STRANDS=+-:18;CIPOS=-5,6;CIEND=-10,9;CIPOS95=0,0;CIEND95=0,0;SU=18;PE=13;SR=5;ALG=PROD;AF=3.419e-05;NSAMP=1;MSQ=494.58;AC=1;AN=29246;NFAM=1
chr3	196478952	510676_1	N	]chr3:196479278]N	9301.66	LOW	SVTYPE=BND;POS=196478952;STRANDS=-+:4;IMPRECISE;CIPOS=-594,9;CIEND=-10,567;CIPOS95=-166,1;CIEND95=-1,156;MATEID=510676_2;EVENT=510676;SU=4;PE=4;SR=0;ALG=PROD;AF=0.01508;NSAMP=441;MSQ=15.37;RECLASSIFIED;AC=441;AN=29246;NFAM=440
chr3	196479266	330972_2	N	]chr3:196475747]N	2250.28	LOW	SVTYPE=BND;POS=196475747;STRANDS=+-:4;IMPRECISE;CIPOS=-40,47;CIEND=-50,539;CIPOS95=-4,4;CIEND95=-50,100;MATEID=330972_1;EVENT=330972;SECONDARY;SU=4;PE=4;SR=0;ALG=PROD;AF=6.839e-05;NSAMP=2;MSQ=133.43;RETAINED;RECLASSIFIED;AC=2;AN=29246;NFAM=2
chr3	196479278	510676_2	N	N[chr3:196478952[	9301.66	LOW	SVTYPE=BND;POS=196478952;STRANDS=-+:4;IMPRECISE;CIPOS=-10,567;CIEND=-594,9;CIPOS95=-1,156;CIEND95=-166,1;MATEID=510676_1;EVENT=510676;SECONDARY;SU=4;PE=4;SR=0;ALG=PROD;AF=0.01508;NSAMP=441;MSQ=15.37;RECLASSIFIED;AC=441;AN=29246;NFAM=440
chr3	196479651	330974_1	N	N[chr3:196479770[	7092.99	LOW	SVTYPE=BND;POS=196479651;STRANDS=+-:76;CIPOS=-6,5;CIEND=-6,5;CIPOS95=0,0;CIEND95=0,0;MATEID=330974_2;EVENT=330974;SU=76;PE=3;SR=73;ALG=PROD;AF=0.0008206;NSAMP=24;MSQ=173.48;RECLASSIFIED;AC=24;AN=29246;NFAM=22
chr3	196479770	330974_2	N	]chr3:196479651]N	7092.99	LOW	SVTYPE=BND;POS=196479651;STRANDS=+-:76;CIPOS=-6,5;CIEND=-6,5;CIPOS95=0,0;CIEND95=0,0;MATEID=330974_1;EVENT=330974;SECONDARY;SU=76;PE=3;SR=73;ALG=PROD;AF=0.0008206;NSAMP=24;MSQ=173.48;RECLASSIFIED;AC=24;AN=29246;NFAM=22
chr3	196484248	330975_1	N	N[chr3:196484723[	384.12	LOW	SVTYPE=BND;POS=196484248;STRANDS=+-:6;IMPRECISE;CIPOS=-10,9;CIEND=-10,9;CIPOS95=-1,1;CIEND95=-1,1;MATEID=330975_2;EVENT=330975;SU=6;PE=3;SR=3;ALG=PROD;AF=0.0001026;NSAMP=3;MSQ=10.39;RECLASSIFIED;AC=3;AN=29246;NFAM=3
chr3	196484723	330975_2	N	]chr3:196484248]N	384.12	LOW	SVTYPE=BND;POS=196484248;STRANDS=+-:6;IMPRECISE;CIPOS=-10,9;CIEND=-10,9;CIPOS95=-1,1;CIEND95=-1,1;MATEID=330975_1;EVENT=330975;SECONDARY;SU=6;PE=3;SR=3;ALG=PROD;AF=0.0001026;NSAMP=3;MSQ=10.39;RECLASSIFIED;AC=3;AN=29246;NFAM=3
chr3	196485909	330976	N	<DEL>	1999.16	PASS	SVTYPE=DEL;POS=196485909;SVLEN=-633;END=196486542;STRANDS=+-:74;CIPOS=-10,9;CIEND=-10,9;CIPOS95=0,0;CIEND95=0,0;SU=74;PE=48;SR=26;ALG=PROD;AF=0.0001368;NSAMP=4;MSQ=499.79;AC=4;AN=29246;NFAM=4
chr3	196488483	330977_1	N	N[chr3:197946389[	140.83	LOW	SVTYPE=BND;POS=196488483;STRANDS=+-:7;IMPRECISE;CIPOS=-10,258;CIEND=-217,9;CIPOS95=-2,61;CIEND95=-57,2;MATEID=330977_2;EVENT=330977;SU=7;PE=7;SR=0;ALG=PROD;AF=3.419e-05;NSAMP=1;MSQ=140.83;RECLASSIFIED;AC=1;AN=29246;NFAM=1
chr3	196494932	330978	N	<DEL>	221.8	PASS	SVTYPE=DEL;POS=196494932;SVLEN=-2535;END=196497467;STRANDS=+-:11;IMPRECISE;CIPOS=-10,303;CIEND=-243,9;CIPOS95=-3,42;CIEND95=-44,3;SU=11;PE=11;SR=0;ALG=PROD;AF=3.419e-05;NSAMP=1;MSQ=221.8;AC=1;AN=29246;NFAM=1
chr3	196500285	71528_1	N	N[chr9:107256004[	8936.28	LOW	SVTYPE=BND;POS=196500285;STRANDS=+-:5;IMPRECISE;CIPOS=-10,643;CIEND=-704,9;CIPOS95=-2,124;CIEND95=-145,0;MATEID=71528_2;EVENT=71528;SU=5;PE=5;SR=0;ALG=PROD;AF=0.004479;NSAMP=131;MSQ=67.22;AC=131;AN=29246;NFAM=131
chr3	196500755	510677	N	<DUP>	314.32	PASS	SVTYPE=DUP;POS=196500755;SVLEN=8445;END=196509200;STRANDS=-+:28;IMPRECISE;CIPOS=-561,176;CIEND=-31,469;CIPOS95=-144,144;CIEND95=-31,177;SU=28;PE=28;SR=0;ALG=SUM;AF=3.419e-05;NSAMP=1;MSQ=44.88;AC=1;AN=29246;NFAM=1
chr3	196500775	71758_1	N	]chrX:2766699]N	61.4	LOW	SVTYPE=BND;POS=196500775;STRANDS=-+:9;IMPRECISE;CIPOS=-640,29;CIEND=-30,557;CIPOS95=-106,29;CIEND95=-30,64;MATEID=71758_2;EVENT=71758;SU=9;PE=9;SR=0;ALG=PROD;AF=0.0001026;NSAMP=3;MSQ=20.47;AC=3;AN=29246;NFAM=3
chr3	196500776	586132_1	N	[chr3:196834253[N	5577.13	LOW	SVTYPE=BND;POS=196500776;STRANDS=--:21;IMPRECISE;CIPOS=-819,143;CIEND=-649,41;CIPOS95=-259,143;CIEND95=-177,41;MATEID=586132_2;EVENT=586132;SU=21;PE=21;SR=0;ALG=SUM;AF=0.006599;NSAMP=193;MSQ=25.9;AC=193;AN=29246;NFAM=191
chr3	196500786	510678_1	N	]chr3:197880019]N	97.29	LOW	SVTYPE=BND;POS=196500786;STRANDS=-+:5;IMPRECISE;CIPOS=-444,9;CIEND=-10,367;CIPOS95=-155,1;CIEND95=-2,103;MATEID=510678_2;EVENT=510678;SU=5;PE=5;SR=0;ALG=PROD;AF=6.839e-05;NSAMP=2;MSQ=47.3;RECLASSIFIED;AC=2;AN=29246;NFAM=2
chr3	196500950	586133_1	N	N]chr3:196834098]	3803.23	LOW	SVTYPE=BND;POS=196500950;STRANDS=++:22;IMPRECISE;CIPOS=-36,403;CIEND=-30,351;CIPOS95=-36,61;CIEND95=-29,29;MATEID=586133_2;EVENT=586133;SU=22;PE=22;SR=0;ALG=PROD;AF=0.002804;NSAMP=82;MSQ=42.6;AC=82;AN=29246;NFAM=80
chr3	196500999	71759_1	N	N[chrX:2766741[	154.62	LOW	SVTYPE=BND;POS=196500999;STRANDS=+-:15;IMPRECISE;CIPOS=-30,479;CIEND=-198,29;CIPOS95=-30,80;CIEND95=-26,26;MATEID=71759_2;EVENT=71759;SU=15;PE=15;SR=0;ALG=PROD;AF=6.839e-05;NSAMP=2;MSQ=74.83;AC=2;AN=29246;NFAM=2
chr3	196508884	66299_1	N	N[chr4:6898736[	4410.14	LOW	SVTYPE=BND;POS=196508884;STRANDS=+-:77;IMPRECISE;CIPOS=-56,753;CIEND=-607,176;CIPOS95=-56,200;CIEND95=-143,143;MATEID=66299_2;EVENT=66299;SU=77;PE=77;SR=0;ALG=SUM;AF=0.004582;NSAMP=134;MSQ=19.35;AC=134;AN=29246;NFAM=134
chr3	196511354	510680_1	N	]chr3:196512153]N	375434	LOW	SVTYPE=BND;POS=196511354;STRANDS=-+:73;IMPRECISE;CIPOS=-568,80;CIEND=-209,545;CIPOS95=-181,80;CIEND95=-155,155;MATEID=510680_2;EVENT=510680;SU=73;PE=73;SR=0;ALG=SUM;AF=0.2027;NSAMP=5917;MSQ=44.67;RECLASSIFIED;AC=5927;AN=29246;NFAM=5658
chr3	196512153	510680_2	N	N[chr3:196511354[	375434	LOW	SVTYPE=BND;POS=196511354;STRANDS=-+:73;IMPRECISE;CIPOS=-209,545;CIEND=-568,80;CIPOS95=-155,155;CIEND95=-181,80;MATEID=510680_1;EVENT=510680;SECONDARY;SU=73;PE=73;SR=0;ALG=SUM;AF=0.2027;NSAMP=5917;MSQ=44.67;RECLASSIFIED;AC=5927;AN=29246;NFAM=5658
chr3	196517116	330979	N	<DEL>	298.65	PASS	SVTYPE=DEL;POS=196517116;SVLEN=-85;END=196517201;STRANDS=+-:7;CIPOS=-5,4;CIEND=-5,4;CIPOS95=0,0;CIEND95=0,0;SU=7;PE=0;SR=7;ALG=PROD;AF=3.419e-05;NSAMP=1;MSQ=296.76;AC=1;AN=29246;NFAM=1
chr3	196523133	330982	N	<DEL>	206.58	PASS	SVTYPE=DEL;POS=196523133;SVLEN=-15907;END=196539040;STRANDS=+-:12;IMPRECISE;CIPOS=-10,248;CIEND=-292,7;CIPOS95=-2,60;CIEND95=-87,0;SU=12;PE=12;SR=0;ALG=PROD;AF=3.419e-05;NSAMP=1;MSQ=206.58;AC=1;AN=29246;NFAM=1
chr3	196523155	330981	N	<DEL>	105.33	PASS	SVTYPE=DEL;POS=196523155;SVLEN=-1093;END=196524248;STRANDS=+-:6;IMPRECISE;CIPOS=-10,552;CIEND=-525,9;CIPOS95=-2,102;CIEND95=-91,2;SU=6;PE=6;SR=0;ALG=PROD;AF=3.419e-05;NSAMP=1;MSQ=104.83;AC=1;AN=29246;NFAM=1
chr3	196523999	330983	N	<DEL>	656.26	PASS	SVTYPE=DEL;POS=196523999;SVLEN=-3781;END=196527780;STRANDS=+-:27;CIPOS=-2,1;CIEND=-10,9;CIPOS95=0,0;CIEND95=0,0;SU=27;PE=15;SR=12;ALG=PROD;AF=3.419e-05;NSAMP=1;MSQ=656.26;AC=1;AN=29246;NFAM=1
chr3	196526983	69911_1	N	]chr7:70363482]N	7182.83	LOW	SVTYPE=BND;POS=196526983;STRANDS=-+:4;IMPRECISE;CIPOS=-380,9;CIEND=-10,582;CIPOS95=-115,2;CIEND95=0,194;MATEID=69911_2;EVENT=69911;SU=4;PE=4;SR=0;ALG=PROD;AF=0.006291;NSAMP=182;MSQ=35.56;AC=184;AN=29246;NFAM=180
chr3	196527368	330984_1	N	N[chr3:196530100[	551548	LOW	SVTYPE=BND;POS=196527368;STRANDS=+-:14;IMPRECISE;CIPOS=-8,309;CIEND=-414,9;CIPOS95=-1,58;CIEND95=-46,3;MATEID=330984_2;EVENT=330984;SU=14;PE=14;SR=0;ALG=PROD;AF=0.2177;NSAMP=6336;MSQ=42.94;RECLASSIFIED;AC=6366;AN=29246;NFAM=5817
chr3	196528446	60095_1	N	[chr10:16429477[N	2405.03	LOW	SVTYPE=BND;POS=196528446;STRANDS=--:4;IMPRECISE;CIPOS=-589,7;CIEND=-408,9;CIPOS95=-205,0;CIEND95=-129,2;MATEID=60095_2;EVENT=60095;SU=4;PE=4;SR=0;ALG=PROD;AF=0.002188;NSAMP=64;MSQ=36.71;AC=64;AN=29246;NFAM=64
chr3	196528446	61176_1	N	[chr11:94989803[N	4890.43	LOW	SVTYPE=BND;POS=196528446;STRANDS=--:4;IMPRECISE;CIPOS=-9,9;CIEND=-10,9;CIPOS95=-3,1;CIEND95=-3,3;MATEID=61176_2;EVENT=61176;SU=4;PE=3;SR=1;ALG=PROD;AF=0.003795;NSAMP=111;MSQ=42.36;AC=111;AN=29246;NFAM=111
chr3	196530100	330984_2	N	]chr3:196527368]N	551548	LOW	SVTYPE=BND;POS=196527368;STRANDS=+-:14;IMPRECISE;CIPOS=-414,9;CIEND=-8,309;CIPOS95=-46,3;CIEND95=-1,58;MATEID=330984_1;EVENT=330984;SECONDARY;SU=14;PE=14;SR=0;ALG=PROD;AF=0.2177;NSAMP=6336;MSQ=42.94;RECLASSIFIED;AC=6366;AN=29246;NFAM=5817
chr3	196530675	582932_2	N	[chr3:48210648[N	167.5	LOW	SVTYPE=BND;POS=196530675;STRANDS=--:13;CIPOS=-4,2;CIEND=-4,1;CIPOS95=0,0;CIEND95=0,0;MATEID=582932_1;EVENT=582932;SECONDARY;SU=13;PE=4;SR=9;ALG=PROD;AF=3.419e-05;NSAMP=1;MSQ=167.5;AC=1;AN=29246;NFAM=1
chr3	196531362	62667_1	N	N]chr14:34215070]	40.87	LOW	SVTYPE=BND;POS=196531362;STRANDS=++:4;IMPRECISE;CIPOS=-10,4;CIEND=-9,8;CIPOS95=-1,0;CIEND95=0,0;MATEID=62667_2;EVENT=62667;SU=4;PE=0;SR=4;ALG=PROD;AF=6.839e-05;NSAMP=2;MSQ=12.17;AC=2;AN=29246;NFAM=2
chr3	196532491	330985	N	<DEL>	371.59	PASS	SVTYPE=DEL;POS=196532491;SVLEN=-7917;END=196540408;STRANDS=+-:10;CIPOS=-6,7;CIEND=-10,9;CIPOS95=0,0;CIEND95=0,0;SU=10;PE=6;SR=4;ALG=PROD;AF=3.419e-05;NSAMP=1;MSQ=371.59;AC=1;AN=29246;NFAM=1
chr3	196534718	330986_1	N	N[chr3:196535160[	3807.33	LOW	SVTYPE=BND;POS=196534718;STRANDS=+-:82;CIPOS=-9,9;CIEND=-10,7;CIPOS95=0,0;CIEND95=0,0;MATEID=330986_2;EVENT=330986;SU=82;PE=68;SR=14;ALG=PROD;AF=0.000718;NSAMP=21;MSQ=164.61;RECLASSIFIED;AC=21;AN=29246;NFAM=21
chr3	196535160	330986_2	N	]chr3:196534718]N	3807.33	LOW	SVTYPE=BND;POS=196534718;STRANDS=+-:82;CIPOS=-10,7;CIEND=-9,9;CIPOS95=0,0;CIEND95=0,0;MATEID=330986_1;EVENT=330986;SECONDARY;SU=82;PE=68;SR=14;ALG=PROD;AF=0.000718;NSAMP=21;MSQ=164.61;RECLASSIFIED;AC=21;AN=29246;NFAM=21
chr3	196540526	510681	N	<DUP>	477.37	PASS	SVTYPE=DUP;POS=196540526;SVLEN=556;END=196541082;STRANDS=-+:15;IMPRECISE;CIPOS=-468,29;CIEND=-30,395;CIPOS95=-80,29;CIEND95=-30,40;SU=15;PE=15;SR=0;ALG=PROD;AF=0.0008548;NSAMP=25;MSQ=10.84;AC=25;AN=29246;NFAM=25
chr3	196542630	510682_1	N	]chr3:197601812]N	78.59	LOW	SVTYPE=BND;POS=196542630;STRANDS=-+:15;IMPRECISE;CIPOS=-443,29;CIEND=-30,306;CIPOS95=-123,29;CIEND95=-30,54;MATEID=510682_2;EVENT=510682;SU=15;PE=15;SR=0;ALG=PROD;AF=0.000171;NSAMP=5;MSQ=13.45;RECLASSIFIED;AC=5;AN=29246;NFAM=5
chr3	196542719	586134_1	N	[chr3:196974213[N	13788.2	LOW	SVTYPE=BND;POS=196542719;STRANDS=--:612;IMPRECISE;CIPOS=-228,14;CIEND=-205,10;CIPOS95=-3,3;CIEND95=-2,2;MATEID=586134_2;EVENT=586134;SU=612;PE=612;SR=0;ALG=PROD;AF=0.007146;NSAMP=209;MSQ=57.19;AC=209;AN=29246;NFAM=205
chr3	196543114	510683_1	N	]chr3:197602263]N	73.4	LOW	SVTYPE=BND;POS=196543114;STRANDS=-+:5;IMPRECISE;CIPOS=-499,29;CIEND=-30,504;CIPOS95=-146,29;CIEND95=-30,160;MATEID=510683_2;EVENT=510683;SU=5;PE=5;SR=0;ALG=PROD;AF=0.0002052;NSAMP=6;MSQ=11.05;RECLASSIFIED;AC=6;AN=29246;NFAM=6
chr3	196543121	50644_2	N	N]chr2:65339042]	56.63	LOW	SVTYPE=BND;POS=196543121;STRANDS=++:9;IMPRECISE;CIPOS=-30,471;CIEND=-30,520;CIPOS95=-30,85;CIEND95=-30,103;MATEID=50644_1;EVENT=50644;SECONDARY;SU=9;PE=9;SR=0;ALG=PROD;AF=6.839e-05;NSAMP=2;MSQ=25.3;AC=2;AN=29246;NFAM=2
chr3	196543277	330987_1	N	N[chr3:196543329[	1.20764e+06	LOW	SVTYPE=BND;POS=196543277;STRANDS=+-:36877;CIPOS=0,0;CIEND=0,0;CIPOS95=0,0;CIEND95=0,0;MATEID=330987_2;EVENT=330987;SU=36877;PE=101;SR=36776;AF=0.1258;NSAMP=3312;MSQ=210.94;RECLASSIFIED;AC=3679;AN=29238;NFAM=3113
chr3	196543329	330987_2	N	]chr3:196543277]N	1.20764e+06	LOW	SVTYPE=BND;POS=196543277;STRANDS=+-:36877;CIPOS=0,0;CIEND=0,0;CIPOS95=0,0;CIEND95=0,0;MATEID=330987_1;EVENT=330987;SECONDARY;SU=36877;PE=101;SR=36776;AF=0.1258;NSAMP=3312;MSQ=210.94;RECLASSIFIED;AC=3679;AN=29238;NFAM=3113
chr3	196543581	69877_1	N	N]chr7:64784604]	125.54	LOW	SVTYPE=BND;POS=196543581;STRANDS=++:4;IMPRECISE;CIPOS=-10,521;CIEND=-10,409;CIPOS95=-1,177;CIEND95=-2,108;MATEID=69877_2;EVENT=69877;SU=4;PE=4;SR=0;ALG=PROD;AF=0.000171;NSAMP=5;MSQ=24.7;AC=5;AN=29246;NFAM=5
chr3	196543872	330988	N	<DEL>	3184.66	PASS	SVTYPE=DEL;POS=196543872;SVLEN=-1215;END=196545087;STRANDS=+-:139;IMPRECISE;CIPOS=-51,544;CIEND=-521,53;CIPOS95=-51,62;CIEND95=-55,53;SU=139;PE=136;SR=3;ALG=SUM;AF=0.0001368;NSAMP=4;MSQ=388.02;AC=4;AN=29246;NFAM=2
chr3	196546185	330989	N	<DEL>	341.66	PASS	SVTYPE=DEL;POS=196546185;SVLEN=-7146;END=196553331;STRANDS=+-:16;CIPOS=-4,3;CIEND=-5,2;CIPOS95=0,0;CIEND95=0,0;SU=16;PE=8;SR=8;ALG=PROD;AF=3.419e-05;NSAMP=1;MSQ=341.66;AC=1;AN=29246;NFAM=1
chr3	196547681	330990	N	<DEL:ME:SINE|Alu|AluSx1>	1104.11	PASS	SVTYPE=MEI;POS=196547681;SVLEN=-193;END=196547874;STRANDS=+-:42;CIPOS=-22,20;CIEND=-21,20;CIPOS95=0,0;CIEND95=0,0;SU=42;PE=1;SR=41;ALG=PROD;AF=6.839e-05;NSAMP=2;MSQ=311.75;AC=2;AN=29246;NFAM=2
chr3	196550769	586135_1	N	[chr3:196552807[N	8581.05	LOW	SVTYPE=BND;POS=196550769;STRANDS=--:392;CIPOS=-1,3;CIEND=-1,0;CIPOS95=0,0;CIEND95=0,0;MATEID=586135_2;EVENT=586135;SU=392;PE=78;SR=314;ALG=PROD;AF=0.001744;NSAMP=51;MSQ=135.07;AC=51;AN=29246;NFAM=50
chr3	196550786	586136_1	N	N]chr3:196553000]	21445.2	PASS	SVTYPE=BND;POS=196550786;STRANDS=++:1101;CIPOS=-1,1;CIEND=-1,0;CIPOS95=0,0;CIEND95=0,0;MATEID=586136_2;EVENT=586136;SU=1101;PE=616;SR=485;ALG=PROD;AF=0.001915;NSAMP=56;MSQ=297.76;AC=56;AN=29246;NFAM=55
chr3	196550836	330991_1	N	N[chr3:196553003[	20999.2	PASS	SVTYPE=BND;POS=196550836;STRANDS=+-:963;CIPOS=-1,0;CIEND=-1,0;CIPOS95=0,0;CIEND95=0,0;MATEID=330991_2;EVENT=330991;SU=963;PE=351;SR=612;ALG=PROD;AF=0.001915;NSAMP=56;MSQ=287.44;RECLASSIFIED;AC=56;AN=29246;NFAM=55
chr3	196551353	330992	N	<DEL>	1282.27	PASS	SVTYPE=DEL;POS=196551353;SVLEN=-5176;END=196556529;STRANDS=+-:60;IMPRECISE;CIPOS=-50,202;CIEND=-252,16;CIPOS95=-10,10;CIEND95=-20,16;SU=60;PE=60;SR=0;ALG=PROD;AF=0.0001368;NSAMP=4;MSQ=228.44;AC=4;AN=29246;NFAM=4
chr3	196552807	586135_2	N	[chr3:196550769[N	8581.05	LOW	SVTYPE=BND;POS=196552807;STRANDS=--:392;CIPOS=-1,0;CIEND=-1,3;CIPOS95=0,0;CIEND95=0,0;MATEID=586135_1;EVENT=586135;SECONDARY;SU=392;PE=78;SR=314;ALG=PROD;AF=0.001744;NSAMP=51;MSQ=135.07;AC=51;AN=29246;NFAM=50
chr3	196552809	586137_1	N	[chr3:196553003[N	11231.9	LOW	SVTYPE=BND;POS=196552809;STRANDS=--:469;IMPRECISE;CIPOS=-260,3;CIEND=-2,4;CIPOS95=-12,3;CIEND95=0,0;MATEID=586137_2;EVENT=586137;SU=469;PE=469;SR=0;ALG=PROD;AF=0.001744;NSAMP=51;MSQ=174.81;AC=51;AN=29246;NFAM=50
chr3	196553000	586136_2	N	N]chr3:196550786]	21445.2	PASS	SVTYPE=BND;POS=196553000;STRANDS=++:1101;CIPOS=-1,0;CIEND=-1,1;CIPOS95=0,0;CIEND95=0,0;MATEID=586136_1;EVENT=586136;SECONDARY;SU=1101;PE=616;SR=485;ALG=PROD;AF=0.001915;NSAMP=56;MSQ=297.76;AC=56;AN=29246;NFAM=55
chr3	196553003	330991_2	N	]chr3:196550836]N	20999.2	PASS	SVTYPE=BND;POS=196550836;STRANDS=+-:963;CIPOS=-1,0;CIEND=-1,0;CIPOS95=0,0;CIEND95=0,0;MATEID=330991_1;EVENT=330991;SECONDARY;SU=963;PE=351;SR=612;ALG=PROD;AF=0.001915;NSAMP=56;MSQ=287.44;RECLASSIFIED;AC=56;AN=29246;NFAM=55
chr3	196553003	586137_2	N	[chr3:196552809[N	11231.9	LOW	SVTYPE=BND;POS=196553003;STRANDS=--:469;IMPRECISE;CIPOS=-2,4;CIEND=-260,3;CIPOS95=0,0;CIEND95=-12,3;MATEID=586137_1;EVENT=586137;SECONDARY;SU=469;PE=469;SR=0;ALG=PROD;AF=0.001744;NSAMP=51;MSQ=174.81;AC=51;AN=29246;NFAM=50
chr3	196556290	330993_1	N	N[chr3:196556340[	194.84	LOW	SVTYPE=BND;POS=196556290;STRANDS=+-:7;CIPOS=-5,4;CIEND=-5,4;CIPOS95=0,0;CIEND95=0,0;MATEID=330993_2;EVENT=330993;SU=7;PE=0;SR=7;ALG=PROD;AF=3.419e-05;NSAMP=1;MSQ=194.81;RECLASSIFIED;AC=1;AN=29246;NFAM=1
chr3	196556340	330993_2	N	]chr3:196556290]N	194.84	LOW	SVTYPE=BND;POS=196556290;STRANDS=+-:7;CIPOS=-5,4;CIEND=-5,4;CIPOS95=0,0;CIEND95=0,0;MATEID=330993_1;EVENT=330993;SECONDARY;SU=7;PE=0;SR=7;ALG=PROD;AF=3.419e-05;NSAMP=1;MSQ=194.81;RECLASSIFIED;AC=1;AN=29246;NFAM=1
chr3	196563574	63388_1	N	[chr15:40403394[N	5381.01	LOW	SVTYPE=BND;POS=196563574;STRANDS=--:59;CIPOS=-9,8;CIEND=-9,8;CIPOS95=0,0;CIEND95=0,0;MATEID=63388_2;EVENT=63388;SU=59;PE=1;SR=58;ALG=PROD;AF=0.004924;NSAMP=144;MSQ=33.44;AC=144;AN=29246;NFAM=143
chr3	196567751	317244_2	N	]chr3:68164661]N	49464.2	LOW	SVTYPE=BND;POS=68164661;STRANDS=+-:4;CIPOS=-9,8;CIEND=-9,8;CIPOS95=0,0;CIEND95=0,0;MATEID=317244_1;EVENT=317244;SECONDARY;SU=4;PE=0;SR=4;ALG=PROD;AF=0.0385;NSAMP=1126;MSQ=25.06;RECLASSIFIED;AC=1126;AN=29246;NFAM=1111
chr3	196568662	60112_1	N	]chr10:21295826]N	368.2	PASS	SVTYPE=BND;POS=196568662;STRANDS=-+:26;CIPOS=-50,49;CIEND=-42,41;CIPOS95=0,0;CIEND95=0,0;MATEID=60112_2;EVENT=60112;SU=26;PE=11;SR=15;ALG=PROD;AF=3.419e-05;NSAMP=1;MSQ=368.2;AC=1;AN=29246;NFAM=1
chr3	196569302	330996_1	N	N[chr3:196577450[	470.15	PASS	SVTYPE=BND;POS=196569302;STRANDS=+-:27;CIPOS=-2,1;CIEND=-2,0;CIPOS95=0,0;CIEND95=0,0;MATEID=330996_2;EVENT=330996;SU=27;PE=11;SR=16;ALG=PROD;AF=3.419e-05;NSAMP=1;MSQ=470.15;RECLASSIFIED;AC=1;AN=29246;NFAM=1
chr3	196577450	330996_2	N	]chr3:196569302]N	470.15	PASS	SVTYPE=BND;POS=196569302;STRANDS=+-:27;CIPOS=-2,0;CIEND=-2,1;CIPOS95=0,0;CIEND95=0,0;MATEID=330996_1;EVENT=330996;SECONDARY;SU=27;PE=11;SR=16;ALG=PROD;AF=3.419e-05;NSAMP=1;MSQ=470.15;RECLASSIFIED;AC=1;AN=29246;NFAM=1
chr3	196577809	330997_1	N	N[chr3:196584129[	509.1	PASS	SVTYPE=BND;POS=196577809;STRANDS=+-:28;CIPOS=-2,1;CIEND=-2,0;CIPOS95=0,0;CIEND95=0,0;MATEID=330997_2;EVENT=330997;SU=28;PE=15;SR=13;ALG=PROD;AF=3.419e-05;NSAMP=1;MSQ=509.1;RECLASSIFIED;AC=1;AN=29246;NFAM=1
chr3	196579569	330998	N	<DEL>	401.65	PASS	SVTYPE=DEL;POS=196579569;SVLEN=-2792;END=196582361;STRANDS=+-:19;CIPOS=-10,9;CIEND=-10,9;CIPOS95=0,0;CIEND95=0,0;SU=19;PE=8;SR=11;ALG=PROD;AF=3.419e-05;NSAMP=1;MSQ=401.65;AC=1;AN=29246;NFAM=1
chr3	196582007	330999_1	N	N[chr3:196582381[	972.35	LOW	SVTYPE=BND;POS=196582007;STRANDS=+-:14;CIPOS=-3,1;CIEND=-10,9;CIPOS95=0,0;CIEND95=0,0;MATEID=330999_2;EVENT=330999;SU=14;PE=0;SR=14;ALG=PROD;AF=0.0008206;NSAMP=24;MSQ=15.75;RECLASSIFIED;AC=24;AN=29246;NFAM=24
chr3	196582381	330999_2	N	]chr3:196582007]N	972.35	LOW	SVTYPE=BND;POS=196582007;STRANDS=+-:14;CIPOS=-10,9;CIEND=-3,1;CIPOS95=0,0;CIEND95=0,0;MATEID=330999_1;EVENT=330999;SECONDARY;SU=14;PE=0;SR=14;ALG=PROD;AF=0.0008206;NSAMP=24;MSQ=15.75;RECLASSIFIED;AC=24;AN=29246;NFAM=24
chr3	196584129	330997_2	N	]chr3:196577809]N	509.1	PASS	SVTYPE=BND;POS=196577809;STRANDS=+-:28;CIPOS=-2,0;CIEND=-2,1;CIPOS95=0,0;CIEND95=0,0;MATEID=330997_1;EVENT=330997;SECONDARY;SU=28;PE=15;SR=13;ALG=PROD;AF=3.419e-05;NSAMP=1;MSQ=509.1;RECLASSIFIED;AC=1;AN=29246;NFAM=1
chr3	196584604	331000_1	N	N[chr3:196586250[	320.23	PASS	SVTYPE=BND;POS=196584604;STRANDS=+-:22;CIPOS=-10,9;CIEND=-10,9;CIPOS95=0,0;CIEND95=0,0;MATEID=331000_2;EVENT=331000;SU=22;PE=9;SR=13;ALG=PROD;AF=3.419e-05;NSAMP=1;MSQ=320.23;RECLASSIFIED;AC=1;AN=29246;NFAM=1
chr3	196586250	331000_2	N	]chr3:196584604]N	320.23	PASS	SVTYPE=BND;POS=196584604;STRANDS=+-:22;CIPOS=-10,9;CIEND=-10,9;CIPOS95=0,0;CIEND95=0,0;MATEID=331000_1;EVENT=331000;SECONDARY;SU=22;PE=9;SR=13;ALG=PROD;AF=3.419e-05;NSAMP=1;MSQ=320.23;RECLASSIFIED;AC=1;AN=29246;NFAM=1
chr3	196587286	60113_1	N	N[chr10:21295806[	173.71	LOW	SVTYPE=BND;POS=196587286;STRANDS=+-:11;IMPRECISE;CIPOS=-47,407;CIEND=-402,47;CIPOS95=-47,69;CIEND95=-60,47;MATEID=60113_2;EVENT=60113;SU=11;PE=11;SR=0;ALG=PROD;AF=3.419e-05;NSAMP=1;MSQ=173.71;AC=1;AN=29246;NFAM=1
chr3	196589450	50645_2	N	]chr2:47092157]N	955.99	LOW	SVTYPE=BND;POS=196589450;STRANDS=+-:12;IMPRECISE;CIPOS=-27,28;CIEND=-30,29;CIPOS95=-1,1;CIEND95=-1,1;MATEID=50645_1;EVENT=50645;SECONDARY;SU=12;PE=9;SR=3;ALG=PROD;AF=0.001744;NSAMP=51;MSQ=11.54;AC=51;AN=29246;NFAM=51
chr3	196589476	10569_2	N	N]chr1:25965838]	606.66	LOW	SVTYPE=BND;POS=196589476;STRANDS=++:4;CIPOS=-9,8;CIEND=-9,8;CIPOS95=0,0;CIEND95=0,0;MATEID=10569_1;EVENT=10569;SECONDARY;SU=4;PE=0;SR=4;ALG=PROD;AF=0.0009916;NSAMP=29;MSQ=14.19;AC=29;AN=29246;NFAM=28
chr3	196590838	331001	N	<DEL>	554.57	PASS	SVTYPE=DEL;POS=196590838;SVLEN=-1487;END=196592325;STRANDS=+-:15;IMPRECISE;CIPOS=-10,355;CIEND=-351,9;CIPOS95=0,85;CIEND95=-67,0;SU=15;PE=15;SR=0;ALG=PROD;AF=3.419e-05;NSAMP=1;MSQ=554.57;AC=1;AN=29246;NFAM=1
chr3	196591596	60657_1	N	N]chr11:45377879]	133723	LOW	SVTYPE=BND;POS=196591596;STRANDS=++:5973;CIPOS=-4,9;CIEND=-1,0;CIPOS95=0,0;CIEND95=0,0;MATEID=60657_2;EVENT=60657;SU=5973;PE=5952;SR=21;ALG=PROD;AF=0.0848;NSAMP=2480;MSQ=37.76;RETAINED;AC=2480;AN=29246;NFAM=2435
chr3	196591621	60939_1	N	[chr11:45377734[N	164932	LOW	SVTYPE=BND;POS=196591621;STRANDS=--:15014;IMPRECISE;CIPOS=-6,0;CIEND=-6,1;CIPOS95=0,0;CIEND95=-1,1;MATEID=60939_2;EVENT=60939;SU=15014;PE=15004;SR=10;ALG=PROD;AF=0.08456;NSAMP=2473;MSQ=47.15;AC=2473;AN=29246;NFAM=2428
chr3	196591623	63522_1	N	]chr16:8980401]N	155460	LOW	SVTYPE=BND;POS=196591623;STRANDS=-+:108;CIPOS=-6,5;CIEND=-6,5;CIPOS95=0,0;CIEND95=0,0;MATEID=63522_2;EVENT=63522;SU=108;PE=0;SR=108;ALG=PROD;AF=0.1053;NSAMP=3081;MSQ=33.27;AC=3081;AN=29246;NFAM=2997
chr3	196591623	64571_1	N	[chr18:49335871[N	94194.4	LOW	SVTYPE=BND;POS=196591623;STRANDS=--:117;CIPOS=-6,5;CIEND=-6,5;CIPOS95=0,0;CIEND95=0,0;MATEID=64571_2;EVENT=64571;SU=117;PE=0;SR=117;ALG=PROD;AF=0.07198;NSAMP=2105;MSQ=30.57;AC=2105;AN=29246;NFAM=2062
chr3	196591623	69450_1	N	]chr6:158389405]N	186338	LOW	SVTYPE=BND;POS=196591623;STRANDS=-+:36;CIPOS=-9,8;CIEND=-9,8;CIPOS95=0,0;CIEND95=0,0;MATEID=69450_2;EVENT=69450;SU=36;PE=0;SR=36;ALG=PROD;AF=0.1125;NSAMP=3290;MSQ=37.24;AC=3290;AN=29246;NFAM=3175
chr3	196592319	331003_1	N	N[chr3:196595141[	14466.7	PASS	SVTYPE=BND;POS=196592319;STRANDS=+-:556;CIPOS=-4,7;CIEND=-8,0;CIPOS95=0,0;CIEND95=0,0;MATEID=331003_2;EVENT=331003;SU=556;PE=530;SR=26;ALG=PROD;AF=0.001573;NSAMP=46;MSQ=292.99;RECLASSIFIED;AC=46;AN=29246;NFAM=45
chr3	196595141	331003_2	N	]chr3:196592319]N	14466.7	PASS	SVTYPE=BND;POS=196592319;STRANDS=+-:556;CIPOS=-8,0;CIEND=-4,7;CIPOS95=0,0;CIEND95=0,0;MATEID=331003_1;EVENT=331003;SECONDARY;SU=556;PE=530;SR=26;ALG=PROD;AF=0.001573;NSAMP=46;MSQ=292.99;RECLASSIFIED;AC=46;AN=29246;NFAM=45
chr3	196598842	68416_1	N	]chr6:30816173]N	269.45	LOW	SVTYPE=BND;POS=196598842;STRANDS=-+:19;IMPRECISE;CIPOS=-249,29;CIEND=-30,303;CIPOS95=-29,29;CIEND95=-30,72;MATEID=68416_2;EVENT=68416;SU=19;PE=19;SR=0;ALG=PROD;AF=6.839e-05;NSAMP=2;MSQ=134.72;AC=2;AN=29246;NFAM=2
chr3	196598880	68415_1	N	N[chr6:30815886[	131.5	LOW	SVTYPE=BND;POS=196598880;STRANDS=+-:13;IMPRECISE;CIPOS=-30,383;CIEND=-431,29;CIPOS95=-30,51;CIEND95=-77,29;MATEID=68415_2;EVENT=68415;SU=13;PE=13;SR=0;ALG=PROD;AF=6.839e-05;NSAMP=2;MSQ=65.75;AC=2;AN=29246;NFAM=2
chr3	196599506	63344_1	N	N]chr15:93031842]	62.74	LOW	SVTYPE=BND;POS=196599506;STRANDS=++:7;IMPRECISE;CIPOS=-30,364;CIEND=-30,441;CIPOS95=-30,51;CIEND95=-30,88;MATEID=63344_2;EVENT=63344;SU=7;PE=7;SR=0;ALG=PROD;AF=3.419e-05;NSAMP=1;MSQ=62.74;AC=1;AN=29246;NFAM=1
chr3	196599521	63457_1	N	[chr15:93031649[N	9.3	LOW	SVTYPE=BND;POS=196599521;STRANDS=--:5;IMPRECISE;CIPOS=-279,9;CIEND=-468,9;CIPOS95=-68,1;CIEND95=-122,1;MATEID=63457_2;EVENT=63457;SU=5;PE=5;SR=0;ALG=PROD;AF=3.419e-05;NSAMP=1;MSQ=9.3;AC=1;AN=29246;NFAM=1
chr3	196599626	63594_1	N	]chr16:21313352]N	122.79	LOW	SVTYPE=BND;POS=196599626;STRANDS=-+:8;CIPOS=-29,28;CIEND=-29,28;CIPOS95=0,0;CIEND95=0,0;MATEID=63594_2;EVENT=63594;SU=8;PE=0;SR=8;ALG=PROD;AF=0.0002393;NSAMP=7;MSQ=15.47;AC=7;AN=29246;NFAM=7
chr3	196600712	331004	N	<DEL>	1498.63	PASS	SVTYPE=DEL;POS=196600712;SVLEN=-3828;END=196604540;STRANDS=+-:62;CIPOS=-30,29;CIEND=-22,20;CIPOS95=0,0;CIEND95=0,0;SU=62;PE=37;SR=25;ALG=PROD;AF=3.419e-05;NSAMP=1;MSQ=578.42;AC=1;AN=29246;NFAM=1
chr3	196602062	331006_1	N	N[chr3:196602379[	337.44	LOW	SVTYPE=BND;POS=196602062;STRANDS=+-:7;CIPOS=-5,4;CIEND=-5,4;CIPOS95=0,0;CIEND95=0,0;MATEID=331006_2;EVENT=331006;SU=7;PE=0;SR=7;ALG=PROD;AF=0.0002393;NSAMP=7;MSQ=12.85;RECLASSIFIED;AC=7;AN=29246;NFAM=7
chr3	196602288	331007_1	N	N[chr3:196602605[	426.74	LOW	SVTYPE=BND;POS=196602288;STRANDS=+-:13;CIPOS=-29,28;CIEND=-29,28;CIPOS95=0,0;CIEND95=0,0;MATEID=331007_2;EVENT=331007;SU=13;PE=0;SR=13;ALG=PROD;AF=0.0004445;NSAMP=13;MSQ=21.97;RECLASSIFIED;AC=13;AN=29246;NFAM=13
chr3	196602379	331006_2	N	]chr3:196602062]N	337.44	LOW	SVTYPE=BND;POS=196602062;STRANDS=+-:7;CIPOS=-5,4;CIEND=-5,4;CIPOS95=0,0;CIEND95=0,0;MATEID=331006_1;EVENT=331006;SECONDARY;SU=7;PE=0;SR=7;ALG=PROD;AF=0.0002393;NSAMP=7;MSQ=12.85;RECLASSIFIED;AC=7;AN=29246;NFAM=7
chr3	196602605	331007_2	N	]chr3:196602288]N	426.74	LOW	SVTYPE=BND;POS=196602288;STRANDS=+-:13;CIPOS=-29,28;CIEND=-29,28;CIPOS95=0,0;CIEND95=0,0;MATEID=331007_1;EVENT=331007;SECONDARY;SU=13;PE=0;SR=13;ALG=PROD;AF=0.0004445;NSAMP=13;MSQ=21.97;RECLASSIFIED;AC=13;AN=29246;NFAM=13
chr3	196606310	50646_2	N	[chr2:148507526[N	65.75	LOW	SVTYPE=BND;POS=196606310;STRANDS=--:8;IMPRECISE;CIPOS=-571,29;CIEND=-507,47;CIPOS95=-107,29;CIEND95=-106,47;MATEID=50646_1;EVENT=50646;SECONDARY;SU=8;PE=8;SR=0;ALG=PROD;AF=6.839e-05;NSAMP=2;MSQ=32.88;AC=2;AN=29246;NFAM=2
chr3	196606322	50647_2	N	N]chr2:148507771]	82.25	LOW	SVTYPE=BND;POS=196606322;STRANDS=++:5;IMPRECISE;CIPOS=-50,526;CIEND=-50,648;CIPOS95=-50,108;CIEND95=-50,131;MATEID=50647_1;EVENT=50647;SECONDARY;SU=5;PE=5;SR=0;ALG=PROD;AF=3.419e-05;NSAMP=1;MSQ=80.59;AC=1;AN=29246;NFAM=1
chr3	196614120	331009_1	N	N[chr3:196614556[	116.81	LOW	SVTYPE=BND;POS=196614120;STRANDS=+-:4;CIPOS=-9,8;CIEND=-9,8;CIPOS95=0,0;CIEND95=0,0;MATEID=331009_2;EVENT=331009;SU=4;PE=0;SR=4;ALG=PROD;AF=0.0001026;NSAMP=3;MSQ=6.93;RECLASSIFIED;AC=3;AN=29246;NFAM=3
chr3	196614556	331009_2	N	]chr3:196614120]N	116.81	LOW	SVTYPE=BND;POS=196614120;STRANDS=+-:4;CIPOS=-9,8;CIEND=-9,8;CIPOS95=0,0;CIEND95=0,0;MATEID=331009_1;EVENT=331009;SECONDARY;SU=4;PE=0;SR=4;ALG=PROD;AF=0.0001026;NSAMP=3;MSQ=6.93;RECLASSIFIED;AC=3;AN=29246;NFAM=3
chr3	196615242	331014	N	<DEL>	206.58	PASS	SVTYPE=DEL;POS=196615242;SVLEN=-1727;END=196616969;STRANDS=+-:13;IMPRECISE;CIPOS=-10,327;CIEND=-104,9;CIPOS95=-1,73;CIEND95=-39,3;SU=13;PE=13;SR=0;ALG=PROD;AF=3.419e-05;NSAMP=1;MSQ=206.58;AC=1;AN=29246;NFAM=1
chr3	196615390	331011	N	<DEL>	243541	PASS	SVTYPE=DEL;POS=196615390;SVLEN=-1075;END=196616465;STRANDS=+-:119;CIPOS=-42,41;CIEND=-43,41;CIPOS95=0,0;CIEND95=0,0;SU=119;PE=83;SR=36;ALG=PROD;AF=0.01484;NSAMP=426;MSQ=293.38;RETAINED;MEDGQR=4.04;Q10GQR=3.77;AC=434;AN=29246;NFAM=391
chr3	196615660	331012	N	<DEL>	245824	PASS	SVTYPE=DEL;POS=196615660;SVLEN=-545;END=196616205;STRANDS=+-:23;IMPRECISE;CIPOS=-50,49;CIEND=-50,49;CIPOS95=-2,2;CIEND95=-1,1;SU=23;PE=21;SR=2;ALG=PROD;AF=0.0164;NSAMP=469;MSQ=268.49;MEDGQR=3.33;Q10GQR=2.88;AC=478;AN=29140;NFAM=434
chr3	196615850	331013	N	<DEL>	100316	PASS	SVTYPE=DEL;POS=196615850;SVLEN=-542;END=196616392;STRANDS=+-:16;IMPRECISE;CIPOS=-30,27;CIEND=-20,29;CIPOS95=-4,4;CIEND95=-3,3;SU=16;PE=15;SR=1;ALG=PROD;AF=0.01181;NSAMP=338;MSQ=119.11;MEDGQR=2.27;Q10GQR=1.89;AC=344;AN=29130;NFAM=305
chr3	196616663	331015_1	N	N[chr3:196616957[	417.86	LOW	SVTYPE=BND;POS=196616663;STRANDS=+-:6;CIPOS=-7,6;CIEND=-7,6;CIPOS95=0,0;CIEND95=0,0;MATEID=331015_2;EVENT=331015;SU=6;PE=1;SR=5;ALG=PROD;AF=0.0001368;NSAMP=4;MSQ=103.45;RECLASSIFIED;AC=4;AN=29246;NFAM=4
chr3	196616957	331015_2	N	]chr3:196616663]N	417.86	LOW	SVTYPE=BND;POS=196616663;STRANDS=+-:6;CIPOS=-7,6;CIEND=-7,6;CIPOS95=0,0;CIEND95=0,0;MATEID=331015_1;EVENT=331015;SECONDARY;SU=6;PE=1;SR=5;ALG=PROD;AF=0.0001368;NSAMP=4;MSQ=103.45;RECLASSIFIED;AC=4;AN=29246;NFAM=4
chr3	196617579	586138	N	<INV>	87.4	LOW	SVTYPE=INV;POS=196617579;SVLEN=123;END=196617702;STRANDS=++:3,--:1;IMPRECISE;CIPOS=-10,9;CIEND=-10,9;CIPOS95=-3,3;CIEND95=-3,3;SU=4;PE=3;SR=1;ALG=PROD;AF=0.000171;NSAMP=5;MSQ=17.12;AC=5;AN=29246;NFAM=5
chr3	196618529	62861_1	N	N]chr14:68841091]	29.88	LOW	SVTYPE=BND;POS=196618529;STRANDS=++:4;IMPRECISE;CIPOS=-10,8;CIEND=-10,8;CIPOS95=-1,0;CIEND95=-1,0;MATEID=62861_2;EVENT=62861;SU=4;PE=0;SR=4;ALG=PROD;AF=3.419e-05;NSAMP=1;MSQ=29.87;AC=1;AN=29246;NFAM=1
chr3	196619739	586124_2	N	N]chr3:196245093]	353699	LOW	SVTYPE=BND;POS=196619739;STRANDS=++:17097;IMPRECISE;CIPOS=-184,690;CIEND=-185,701;CIPOS95=-65,65;CIEND95=-66,66;MATEID=586124_1;EVENT=586124;SECONDARY;SU=17097;PE=17096;SR=1;AF=0.1125;NSAMP=3290;MSQ=67.33;RETAINED;AC=3290;AN=29246;NFAM=3208
chr3	196621289	331016	N	<DEL>	218.22	PASS	SVTYPE=DEL;POS=196621289;SVLEN=-2556;END=196623845;STRANDS=+-:20;IMPRECISE;CIPOS=-30,452;CIEND=-387,24;CIPOS95=-30,93;CIEND95=-68,24;SU=20;PE=19;SR=1;ALG=SUM;AF=6.839e-05;NSAMP=2;MSQ=109.11;AC=2;AN=29246;NFAM=2
chr3	196623357	331017_1	N	N[chr3:196623463[	3848.08	PASS	SVTYPE=BND;POS=196623357;STRANDS=+-:158;CIPOS=-3,2;CIEND=-3,2;CIPOS95=0,0;CIEND95=0,0;MATEID=331017_2;EVENT=331017;SU=158;PE=1;SR=157;ALG=PROD;AF=0.0002735;NSAMP=8;MSQ=290.34;RECLASSIFIED;AC=8;AN=29246;NFAM=8
chr3	196623463	331017_2	N	]chr3:196623357]N	3848.08	PASS	SVTYPE=BND;POS=196623357;STRANDS=+-:158;CIPOS=-3,2;CIEND=-3,2;CIPOS95=0,0;CIEND95=0,0;MATEID=331017_1;EVENT=331017;SECONDARY;SU=158;PE=1;SR=157;ALG=PROD;AF=0.0002735;NSAMP=8;MSQ=290.34;RECLASSIFIED;AC=8;AN=29246;NFAM=8
chr3	196623697	64381_1	N	]chr17:81679412]N	22.07	LOW	SVTYPE=BND;POS=196623697;STRANDS=-+:4;CIPOS=-9,8;CIEND=-9,8;CIPOS95=0,0;CIEND95=0,0;MATEID=64381_2;EVENT=64381;SU=4;PE=0;SR=4;ALG=PROD;AF=6.839e-05;NSAMP=2;MSQ=6.97;AC=2;AN=29246;NFAM=2
chr3	196624935	510684_1	N	]chr3:196625742]N	47.29	LOW	SVTYPE=BND;POS=196624935;STRANDS=-+:4;IMPRECISE;CIPOS=-351,9;CIEND=-10,528;CIPOS95=-103,2;CIEND95=-1,172;MATEID=510684_2;EVENT=510684;SU=4;PE=4;SR=0;ALG=PROD;AF=3.419e-05;NSAMP=1;MSQ=12.2;RECLASSIFIED;AC=1;AN=29246;NFAM=1
chr3	196625742	510684_2	N	N[chr3:196624935[	47.29	LOW	SVTYPE=BND;POS=196624935;STRANDS=-+:4;IMPRECISE;CIPOS=-10,528;CIEND=-351,9;CIPOS95=-1,172;CIEND95=-103,2;MATEID=510684_1;EVENT=510684;SECONDARY;SU=4;PE=4;SR=0;ALG=PROD;AF=3.419e-05;NSAMP=1;MSQ=12.2;RECLASSIFIED;AC=1;AN=29246;NFAM=1
chr3	196630625	69439_1	N	[chr6:155770931[N	16193.3	LOW	SVTYPE=BND;POS=196630625;STRANDS=--:12;CIPOS=-29,28;CIEND=-29,28;CIPOS95=0,0;CIEND95=0,0;MATEID=69439_2;EVENT=69439;SU=12;PE=0;SR=12;ALG=PROD;AF=0.01139;NSAMP=333;MSQ=27.32;AC=333;AN=29246;NFAM=329
chr3	196630682	10570_2	N	N[chr1:229812307[	334.14	LOW	SVTYPE=BND;POS=196630682;STRANDS=-+:10;CIPOS=-30,29;CIEND=-30,29;CIPOS95=0,0;CIEND95=0,0;MATEID=10570_1;EVENT=10570;SECONDARY;SU=10;PE=0;SR=10;ALG=PROD;AF=0.0002735;NSAMP=8;MSQ=13.9;AC=8;AN=29246;NFAM=8
chr3	196632411	331018_1	N	N[chr3:196632850[	353.39	LOW	SVTYPE=BND;POS=196632411;STRANDS=+-:9;CIPOS=-10,9;CIEND=-9,9;CIPOS95=0,0;CIEND95=0,0;MATEID=331018_2;EVENT=331018;SU=9;PE=2;SR=7;ALG=PROD;AF=0.0001026;NSAMP=3;MSQ=26.18;RECLASSIFIED;AC=3;AN=29246;NFAM=3
chr3	196632850	331018_2	N	]chr3:196632411]N	353.39	LOW	SVTYPE=BND;POS=196632411;STRANDS=+-:9;CIPOS=-9,9;CIEND=-10,9;CIPOS95=0,0;CIEND95=0,0;MATEID=331018_1;EVENT=331018;SECONDARY;SU=9;PE=2;SR=7;ALG=PROD;AF=0.0001026;NSAMP=3;MSQ=26.18;RECLASSIFIED;AC=3;AN=29246;NFAM=3
chr3	196634546	331021_1	N	N[chr3:196634854[	1657.36	LOW	SVTYPE=BND;POS=196634546;STRANDS=+-:10;CIPOS=-30,29;CIEND=-30,29;CIPOS95=0,0;CIEND95=0,0;MATEID=331021_2;EVENT=331021;SU=10;PE=0;SR=10;ALG=PROD;AF=0.001641;NSAMP=48;MSQ=18.77;RECLASSIFIED;AC=48;AN=29246;NFAM=48
chr3	196634554	331019_1	N	N[chr3:196634644[	142583	LOW	SVTYPE=BND;POS=196634554;STRANDS=+-:95;CIPOS=-6,6;CIEND=-6,6;CIPOS95=0,0;CIEND95=0,0;MATEID=331019_2;EVENT=331019;SU=95;PE=3;SR=92;ALG=PROD;AF=0.09312;NSAMP=2320;MSQ=41.55;RETAINED;RECLASSIFIED;AC=2723;AN=29242;NFAM=2227
chr3	196634644	331019_2	N	]chr3:196634554]N	142583	LOW	SVTYPE=BND;POS=196634554;STRANDS=+-:95;CIPOS=-6,6;CIEND=-6,6;CIPOS95=0,0;CIEND95=0,0;MATEID=331019_1;EVENT=331019;SECONDARY;SU=95;PE=3;SR=92;ALG=PROD;AF=0.09312;NSAMP=2320;MSQ=41.55;RETAINED;RECLASSIFIED;AC=2723;AN=29242;NFAM=2227
chr3	196634854	331021_2	N	]chr3:196634546]N	1657.36	LOW	SVTYPE=BND;POS=196634546;STRANDS=+-:10;CIPOS=-30,29;CIEND=-30,29;CIPOS95=0,0;CIEND95=0,0;MATEID=331021_1;EVENT=331021;SECONDARY;SU=10;PE=0;SR=10;ALG=PROD;AF=0.001641;NSAMP=48;MSQ=18.77;RECLASSIFIED;AC=48;AN=29246;NFAM=48
chr3	196641203	331022	N	<DEL>	1285.78	PASS	SVTYPE=DEL;POS=196641203;SVLEN=-1016;END=196642219;STRANDS=+-:53;CIPOS=-7,12;CIEND=-9,9;CIPOS95=0,0;CIEND95=0,0;SU=53;PE=27;SR=26;ALG=PROD;AF=0.0001026;NSAMP=3;MSQ=353.68;AC=3;AN=29246;NFAM=3
chr3	196664470	331024_1	N	N[chr3:196664918[	436.19	LOW	SVTYPE=BND;POS=196664470;STRANDS=+-:6;CIPOS=-8,8;CIEND=-9,8;CIPOS95=0,0;CIEND95=0,0;MATEID=331024_2;EVENT=331024;SU=6;PE=2;SR=4;ALG=PROD;AF=3.419e-05;NSAMP=1;MSQ=4.68;RECLASSIFIED;AC=1;AN=29246;NFAM=1
chr3	196664782	331025	N	<DEL>	164.75	PASS	SVTYPE=DEL;POS=196664782;SVLEN=-1942;END=196666724;STRANDS=+-:10;IMPRECISE;CIPOS=-10,326;CIEND=-339,9;CIPOS95=-2,83;CIEND95=-69,2;SU=10;PE=10;SR=0;ALG=PROD;AF=3.419e-05;NSAMP=1;MSQ=164.75;AC=1;AN=29246;NFAM=1
chr3	196664918	331024_2	N	]chr3:196664470]N	436.19	LOW	SVTYPE=BND;POS=196664470;STRANDS=+-:6;CIPOS=-9,8;CIEND=-8,8;CIPOS95=0,0;CIEND95=0,0;MATEID=331024_1;EVENT=331024;SECONDARY;SU=6;PE=2;SR=4;ALG=PROD;AF=3.419e-05;NSAMP=1;MSQ=4.68;RECLASSIFIED;AC=1;AN=29246;NFAM=1
chr3	196669126	331026_1	N	N[chr3:196669206[	16860.2	LOW	SVTYPE=BND;POS=196669126;STRANDS=+-:5;CIPOS=-10,9;CIEND=-10,9;CIPOS95=0,0;CIEND95=0,0;MATEID=331026_2;EVENT=331026;SU=5;PE=0;SR=5;ALG=PROD;AF=0.0154;NSAMP=442;MSQ=15.15;RECLASSIFIED;AC=450;AN=29218;NFAM=436
chr3	196669199	67594_1	N	N[chr5:55897025[	2056.91	LOW	SVTYPE=BND;POS=196669199;STRANDS=+-:9;IMPRECISE;CIPOS=-28,674;CIEND=-447,29;CIPOS95=-28,190;CIEND95=-63,29;MATEID=67594_2;EVENT=67594;SU=9;PE=9;SR=0;ALG=PROD;AF=0.002804;NSAMP=70;MSQ=27.57;AC=82;AN=29246;NFAM=70
chr3	196669205	61448_1	N	]chr12:14278071]N	3424.42	LOW	SVTYPE=BND;POS=196669205;STRANDS=-+:31;IMPRECISE;CIPOS=-388,29;CIEND=-8,592;CIPOS95=-20,20;CIEND95=-8,96;MATEID=61448_2;EVENT=61448;SU=31;PE=31;SR=0;ALG=PROD;AF=0.003932;NSAMP=105;MSQ=26.16;AC=115;AN=29246;NFAM=105
chr3	196669206	331026_2	N	]chr3:196669126]N	16860.2	LOW	SVTYPE=BND;POS=196669126;STRANDS=+-:5;CIPOS=-10,9;CIEND=-10,9;CIPOS95=0,0;CIEND95=0,0;MATEID=331026_1;EVENT=331026;SECONDARY;SU=5;PE=0;SR=5;ALG=PROD;AF=0.0154;NSAMP=442;MSQ=15.15;RECLASSIFIED;AC=450;AN=29218;NFAM=436
chr3	196669258	69419_1	N	]chr6:153020170]N	116.63	LOW	SVTYPE=BND;POS=196669258;STRANDS=-+:4;IMPRECISE;CIPOS=-510,9;CIEND=-8,634;CIPOS95=-155,2;CIEND95=0,219;MATEID=69419_2;EVENT=69419;SU=4;PE=4;SR=0;ALG=PROD;AF=0.0003077;NSAMP=9;MSQ=9.78;AC=9;AN=29246;NFAM=9
chr3	196669658	510686	N	<DUP>	74.62	PASS	SVTYPE=DUP;POS=196669658;SVLEN=201;END=196669859;STRANDS=-+:4;IMPRECISE;CIPOS=-9,8;CIEND=-10,6;CIPOS95=0,0;CIEND95=-1,0;SU=4;PE=0;SR=4;ALG=PROD;AF=3.419e-05;NSAMP=1;MSQ=52.27;AC=1;AN=29246;NFAM=1
chr3	196671096	331028	N	<DEL>	554.2	PASS	SVTYPE=DEL;POS=196671096;SVLEN=-14790;END=196685886;STRANDS=+-:30;IMPRECISE;CIPOS=-30,275;CIEND=-304,29;CIPOS95=-17,17;CIEND95=-28,28;SU=30;PE=30;SR=0;ALG=PROD;AF=6.839e-05;NSAMP=2;MSQ=188.77;AC=2;AN=29246;NFAM=2
chr3	196671122	10571_2	N	]chr1:64416882]N	834.51	LOW	SVTYPE=BND;POS=196671122;STRANDS=+-:4;IMPRECISE;CIPOS=-365,9;CIEND=-9,554;CIPOS95=-88,2;CIEND95=0,122;MATEID=10571_1;EVENT=10571;SECONDARY;SU=4;PE=4;SR=0;ALG=PROD;AF=0.001675;NSAMP=49;MSQ=15.57;AC=49;AN=29246;NFAM=49
chr3	196671135	331027_1	N	N[chr3:196672256[	999.64	LOW	SVTYPE=BND;POS=196671135;STRANDS=+-:40;IMPRECISE;CIPOS=-30,254;CIEND=-314,29;CIPOS95=-19,19;CIEND95=-56,29;MATEID=331027_2;EVENT=331027;SU=40;PE=40;SR=0;ALG=PROD;AF=0.0002735;NSAMP=8;MSQ=66.46;RECLASSIFIED;AC=8;AN=29246;NFAM=8
chr3	196671179	71437_1	N	N]chr9:87758567]	1217.54	LOW	SVTYPE=BND;POS=196671179;STRANDS=++:65;CIPOS=-10,9;CIEND=-7,9;CIPOS95=0,0;CIEND95=0,0;MATEID=71437_2;EVENT=71437;SU=65;PE=58;SR=7;ALG=PROD;AF=0.0001026;NSAMP=3;MSQ=179.48;AC=3;AN=29246;NFAM=3
chr3	196672112	331029	N	<DEL>	80.85	PASS	SVTYPE=DEL;POS=196672112;SVLEN=-3257;END=196675369;STRANDS=+-:6;IMPRECISE;CIPOS=-10,440;CIEND=-456,9;CIPOS95=-2,83;CIEND95=-86,2;SU=6;PE=6;SR=0;ALG=PROD;AF=3.419e-05;NSAMP=1;MSQ=80.84;AC=1;AN=29246;NFAM=1
chr3	196672256	331027_2	N	]chr3:196671135]N	999.64	LOW	SVTYPE=BND;POS=196671135;STRANDS=+-:40;IMPRECISE;CIPOS=-314,29;CIEND=-30,254;CIPOS95=-56,29;CIEND95=-19,19;MATEID=331027_1;EVENT=331027;SECONDARY;SU=40;PE=40;SR=0;ALG=PROD;AF=0.0002735;NSAMP=8;MSQ=66.46;RECLASSIFIED;AC=8;AN=29246;NFAM=8
chr3	196673850	331031	N	<DEL>	1171.37	PASS	SVTYPE=DEL;POS=196673850;SVLEN=-829;END=196674679;STRANDS=+-:58;CIPOS=-24,23;CIEND=-23,21;CIPOS95=0,0;CIEND95=0,0;SU=58;PE=30;SR=28;ALG=PROD;AF=6.839e-05;NSAMP=2;MSQ=361;AC=2;AN=29246;NFAM=2
chr3	196674392	331033	N	<DEL>	239.62	PASS	SVTYPE=DEL;POS=196674392;SVLEN=-2081;END=196676473;STRANDS=+-:11;IMPRECISE;CIPOS=-8,297;CIEND=-233,9;CIPOS95=0,90;CIEND95=-48,3;SU=11;PE=11;SR=0;ALG=PROD;AF=3.419e-05;NSAMP=1;MSQ=236.7;AC=1;AN=29246;NFAM=1
chr3	196674556	331032_1	N	N[chr3:196675829[	1644.32	LOW	SVTYPE=BND;POS=196674556;STRANDS=+-:115;IMPRECISE;CIPOS=-50,428;CIEND=-539,97;CIPOS95=-50,53;CIEND95=-53,53;MATEID=331032_2;EVENT=331032;SU=115;PE=115;SR=0;ALG=SUM;AF=0.0003077;NSAMP=9;MSQ=122.69;RECLASSIFIED;AC=9;AN=29246;NFAM=9
chr3	196675761	510687	N	<DUP>	1343.53	PASS	SVTYPE=DUP;POS=196675761;SVLEN=831;END=196676592;STRANDS=-+:108;IMPRECISE;CIPOS=-206,49;CIEND=-50,230;CIPOS95=-7,7;CIEND95=-11,11;SU=108;PE=108;SR=0;ALG=PROD;AF=0.000171;NSAMP=4;MSQ=118.23;AC=5;AN=29246;NFAM=3
chr3	196675787	510688	N	<DUP>	194.67	PASS	SVTYPE=DUP;POS=196675787;SVLEN=8449;END=196684236;STRANDS=-+:16;IMPRECISE;CIPOS=-250,9;CIEND=-10,286;CIPOS95=-47,3;CIEND95=-2,76;SU=16;PE=16;SR=0;ALG=PROD;AF=6.839e-05;NSAMP=1;MSQ=193.84;AC=2;AN=29246;NFAM=1
chr3	196675829	331032_2	N	]chr3:196674556]N	1644.32	LOW	SVTYPE=BND;POS=196674556;STRANDS=+-:115;IMPRECISE;CIPOS=-539,97;CIEND=-50,428;CIPOS95=-53,53;CIEND95=-50,53;MATEID=331032_1;EVENT=331032;SECONDARY;SU=115;PE=115;SR=0;ALG=SUM;AF=0.0003077;NSAMP=9;MSQ=122.69;RECLASSIFIED;AC=9;AN=29246;NFAM=9
chr3	196685769	331035	N	<DEL>	74.89	PASS	SVTYPE=DEL;POS=196685769;SVLEN=-12619;END=196698388;STRANDS=+-:5;IMPRECISE;CIPOS=-10,313;CIEND=-568,9;CIPOS95=-2,101;CIEND95=-118,2;SU=5;PE=5;SR=0;ALG=PROD;AF=3.419e-05;NSAMP=1;MSQ=74.89;AC=1;AN=29246;NFAM=1
chr3	196689068	510691_1	N	]chr3:196689489]N	2037.73	LOW	SVTYPE=BND;POS=196689068;STRANDS=-+:40;IMPRECISE;CIPOS=-598,355;CIEND=-67,892;CIPOS95=-303,303;CIEND95=-67,485;MATEID=510691_2;EVENT=510691;SU=40;PE=40;SR=0;ALG=SUM;AF=0.0006155;NSAMP=18;MSQ=55.27;RETAINED;RECLASSIFIED;AC=18;AN=29246;NFAM=18
chr3	196689489	510691_2	N	N[chr3:196689068[	2037.73	LOW	SVTYPE=BND;POS=196689068;STRANDS=-+:40;IMPRECISE;CIPOS=-67,892;CIEND=-598,355;CIPOS95=-67,485;CIEND95=-303,303;MATEID=510691_1;EVENT=510691;SECONDARY;SU=40;PE=40;SR=0;ALG=SUM;AF=0.0006155;NSAMP=18;MSQ=55.27;RETAINED;RECLASSIFIED;AC=18;AN=29246;NFAM=18
chr3	196694488	510693_1	N	]chr3:196694970]N	16766.4	LOW	SVTYPE=BND;POS=196694488;STRANDS=-+:6;IMPRECISE;CIPOS=-410,9;CIEND=-10,546;CIPOS95=-85,2;CIEND95=-2,119;MATEID=510693_2;EVENT=510693;SU=6;PE=6;SR=0;ALG=PROD;AF=0.02253;NSAMP=659;MSQ=16.4;RECLASSIFIED;AC=659;AN=29246;NFAM=656
chr3	196694733	60581_1	N	]chr10:131748612]N	9.29	LOW	SVTYPE=BND;POS=196694733;STRANDS=-+:7;IMPRECISE;CIPOS=-7,5;CIEND=-10,4;CIPOS95=0,0;CIEND95=-1,0;MATEID=60581_2;EVENT=60581;SU=7;PE=2;SR=5;ALG=PROD;AF=3.419e-05;NSAMP=1;MSQ=9.19;AC=1;AN=29246;NFAM=1
chr3	196694797	331038_1	N	N[chr3:196695029[	1802.81	LOW	SVTYPE=BND;POS=196694797;STRANDS=+-:4;IMPRECISE;CIPOS=-4,0;CIEND=-9,8;CIPOS95=-4,0;CIEND95=0,0;MATEID=331038_2;EVENT=331038;SU=4;PE=0;SR=4;ALG=PROD;AF=0.00236;NSAMP=69;MSQ=18.58;RETAINED;RECLASSIFIED;AC=69;AN=29242;NFAM=69
chr3	196694970	510693_2	N	N[chr3:196694488[	16766.4	LOW	SVTYPE=BND;POS=196694488;STRANDS=-+:6;IMPRECISE;CIPOS=-10,546;CIEND=-410,9;CIPOS95=-2,119;CIEND95=-85,2;MATEID=510693_1;EVENT=510693;SECONDARY;SU=6;PE=6;SR=0;ALG=PROD;AF=0.02253;NSAMP=659;MSQ=16.4;RECLASSIFIED;AC=659;AN=29246;NFAM=656
chr3	196695029	331038_2	N	]chr3:196694797]N	1802.81	LOW	SVTYPE=BND;POS=196694797;STRANDS=+-:4;IMPRECISE;CIPOS=-9,8;CIEND=-4,0;CIPOS95=0,0;CIEND95=-4,0;MATEID=331038_1;EVENT=331038;SECONDARY;SU=4;PE=0;SR=4;ALG=PROD;AF=0.00236;NSAMP=69;MSQ=18.58;RETAINED;RECLASSIFIED;AC=69;AN=29242;NFAM=69
chr3	196695112	331045_1	N	N[chr3:196695618[	11580.1	LOW	SVTYPE=BND;POS=196695112;STRANDS=+-:8;IMPRECISE;CIPOS=-26,27;CIEND=-25,27;CIPOS95=-3,3;CIEND95=-4,4;MATEID=331045_2;EVENT=331045;SU=8;PE=0;SR=8;ALG=PROD;AF=0.01104;NSAMP=323;MSQ=18.41;RETAINED;RECLASSIFIED;AC=323;AN=29246;NFAM=317
chr3	196695455	510694_1	N	]chr3:196695633]N	2330.08	LOW	SVTYPE=BND;POS=196695455;STRANDS=-+:4;CIPOS=-9,8;CIEND=-9,8;CIPOS95=0,0;CIEND95=0,0;MATEID=510694_2;EVENT=510694;SU=4;PE=0;SR=4;ALG=PROD;AF=0.00424;NSAMP=124;MSQ=9.13;RECLASSIFIED;AC=124;AN=29246;NFAM=124
chr3	196695618	331045_2	N	]chr3:196695112]N	11580.1	LOW	SVTYPE=BND;POS=196695112;STRANDS=+-:8;IMPRECISE;CIPOS=-25,27;CIEND=-26,27;CIPOS95=-4,4;CIEND95=-3,3;MATEID=331045_1;EVENT=331045;SECONDARY;SU=8;PE=0;SR=8;ALG=PROD;AF=0.01104;NSAMP=323;MSQ=18.41;RETAINED;RECLASSIFIED;AC=323;AN=29246;NFAM=317
chr3	196695633	510694_2	N	N[chr3:196695455[	2330.08	LOW	SVTYPE=BND;POS=196695455;STRANDS=-+:4;CIPOS=-9,8;CIEND=-9,8;CIPOS95=0,0;CIEND95=0,0;MATEID=510694_1;EVENT=510694;SECONDARY;SU=4;PE=0;SR=4;ALG=PROD;AF=0.00424;NSAMP=124;MSQ=9.13;RECLASSIFIED;AC=124;AN=29246;NFAM=124
chr3	196698007	331048_1	N	N[chr3:196698278[	110.54	LOW	SVTYPE=BND;POS=196698007;STRANDS=+-:4;CIPOS=-9,8;CIEND=-9,8;CIPOS95=0,0;CIEND95=0,0;MATEID=331048_2;EVENT=331048;SU=4;PE=0;SR=4;ALG=PROD;AF=3.419e-05;NSAMP=1;MSQ=9.25;RECLASSIFIED;AC=1;AN=29246;NFAM=1
chr3	196698278	331048_2	N	]chr3:196698007]N	110.54	LOW	SVTYPE=BND;POS=196698007;STRANDS=+-:4;CIPOS=-9,8;CIEND=-9,8;CIPOS95=0,0;CIEND95=0,0;MATEID=331048_1;EVENT=331048;SECONDARY;SU=4;PE=0;SR=4;ALG=PROD;AF=3.419e-05;NSAMP=1;MSQ=9.25;RECLASSIFIED;AC=1;AN=29246;NFAM=1
chr3	196701689	70733_1	N	N]chr8:73352291]	37799.3	LOW	SVTYPE=BND;POS=196701689;STRANDS=++:4082;CIPOS=0,0;CIEND=0,0;CIPOS95=0,0;CIEND95=0,0;MATEID=70733_2;EVENT=70733;SU=4082;PE=0;SR=4082;ALG=PROD;AF=0.02982;NSAMP=872;MSQ=32.82;AC=872;AN=29246;NFAM=870
chr3	196701860	582558_2	N	[chr3:31550434[N	296.25	PASS	SVTYPE=BND;POS=196701860;STRANDS=--:22;CIPOS=-3,1;CIEND=-10,9;CIPOS95=0,0;CIEND95=0,0;MATEID=582558_1;EVENT=582558;SECONDARY;SU=22;PE=12;SR=10;ALG=PROD;AF=3.419e-05;NSAMP=1;MSQ=296.25;AC=1;AN=29246;NFAM=1
chr3	196703894	331049	N	<DEL>	98.81	PASS	SVTYPE=DEL;POS=196703894;SVLEN=-2905;END=196706799;STRANDS=+-:5;IMPRECISE;CIPOS=-10,9;CIEND=-10,9;CIPOS95=-2,3;CIEND95=-3,1;SU=5;PE=4;SR=1;ALG=PROD;AF=3.419e-05;NSAMP=1;MSQ=98.81;AC=1;AN=29246;NFAM=1
chr3	196707115	331051	N	<DEL>	656.07	PASS	SVTYPE=DEL;POS=196707115;SVLEN=-6225;END=196713340;STRANDS=+-:30;IMPRECISE;CIPOS=-30,291;CIEND=-343,26;CIPOS95=-30,33;CIEND95=-38,26;SU=30;PE=30;SR=0;ALG=PROD;AF=6.839e-05;NSAMP=2;MSQ=328.03;AC=2;AN=29246;NFAM=2
chr3	196711959	331052	N	<DEL>	424.36	PASS	SVTYPE=DEL;POS=196711959;SVLEN=-207;END=196712166;STRANDS=+-:9;CIPOS=-5,3;CIEND=-4,3;CIPOS95=0,0;CIEND95=0,0;SU=9;PE=1;SR=8;ALG=PROD;AF=3.419e-05;NSAMP=1;MSQ=419.56;AC=1;AN=29246;NFAM=1
chr3	196729241	331053	N	<DEL>	249.71	PASS	SVTYPE=DEL;POS=196729241;SVLEN=-568;END=196729809;STRANDS=+-:9;IMPRECISE;CIPOS=-10,9;CIEND=-10,5;CIPOS95=-1,1;CIEND95=-1,0;SU=9;PE=7;SR=2;ALG=PROD;AF=3.424e-05;NSAMP=1;MSQ=248.73;AC=1;AN=29208;NFAM=1
chr3	196732214	329692_2	N	]chr3:188495083]N	205708	LOW	SVTYPE=BND;POS=188495083;STRANDS=+-:6;CIPOS=-6,5;CIEND=-6,5;CIPOS95=0,0;CIEND95=0,0;MATEID=329692_1;EVENT=329692;SECONDARY;SU=6;PE=0;SR=6;ALG=PROD;AF=0.1401;NSAMP=4096;MSQ=30.33;RECLASSIFIED;AC=4097;AN=29246;NFAM=3917
chr3	196732217	65666_1	N	]chr20:49206752]N	2666.66	LOW	SVTYPE=BND;POS=196732217;STRANDS=-+:4;CIPOS=-9,8;CIEND=-9,8;CIPOS95=0,0;CIEND95=0,0;MATEID=65666_2;EVENT=65666;SU=4;PE=0;SR=4;ALG=PROD;AF=0.003112;NSAMP=91;MSQ=14.64;AC=91;AN=29246;NFAM=90
chr3	196732231	50649_2	N	N]chr2:22085917]	1889.39	LOW	SVTYPE=BND;POS=196732231;STRANDS=++:32;CIPOS=-9,8;CIEND=-9,8;CIPOS95=0,0;CIEND95=0,0;MATEID=50649_1;EVENT=50649;SECONDARY;SU=32;PE=0;SR=32;ALG=PROD;AF=0.001675;NSAMP=42;MSQ=31.69;AC=49;AN=29246;NFAM=42
chr3	196732234	62790_1	N	[chr14:55323235[N	9786.12	LOW	SVTYPE=BND;POS=196732234;STRANDS=--:26;IMPRECISE;CIPOS=-28,9;CIEND=-30,9;CIPOS95=-1,1;CIEND95=-2,2;MATEID=62790_2;EVENT=62790;SU=26;PE=23;SR=3;ALG=PROD;AF=0.008206;NSAMP=236;MSQ=24.35;AC=240;AN=29246;NFAM=235
chr3	196732238	71375_1	N	]chr9:77618601]N	116973	LOW	SVTYPE=BND;POS=196732238;STRANDS=-+:71;CIPOS=-5,4;CIEND=-5,5;CIPOS95=0,0;CIEND95=0,0;MATEID=71375_2;EVENT=71375;SU=71;PE=1;SR=70;ALG=PROD;AF=0.07816;NSAMP=1890;MSQ=34.75;AC=2286;AN=29246;NFAM=1821
chr3	196732255	10572_2	N	[chr1:28571787[N	207155	LOW	SVTYPE=BND;POS=196732255;STRANDS=--:9;CIPOS=-29,28;CIEND=-29,28;CIPOS95=0,0;CIEND95=0,0;MATEID=10572_1;EVENT=10572;SECONDARY;SU=9;PE=0;SR=9;ALG=PROD;AF=0.09345;NSAMP=2548;MSQ=48.22;AC=2733;AN=29246;NFAM=2445
chr3	196732255	66159_1	N	]chr22:35397424]N	49674	LOW	SVTYPE=BND;POS=196732255;STRANDS=-+:478;CIPOS=-1,1;CIEND=-1,1;CIPOS95=0,0;CIEND95=0,0;MATEID=66159_2;EVENT=66159;SU=478;PE=7;SR=471;ALG=PROD;AF=0.02154;NSAMP=609;MSQ=62.08;AC=630;AN=29246;NFAM=588
chr3	196732258	50648_2	N	[chr2:139113846[N	15919.9	LOW	SVTYPE=BND;POS=196732258;STRANDS=--:664;CIPOS=-1,1;CIEND=-1,1;CIPOS95=0,0;CIEND95=0,0;MATEID=50648_1;EVENT=50648;SECONDARY;SU=664;PE=0;SR=664;ALG=PROD;AF=0.006189;NSAMP=181;MSQ=47.02;AC=181;AN=29246;NFAM=174
chr3	196732267	69464_1	N	]chr6:160915415]N	318080	LOW	SVTYPE=BND;POS=196732267;STRANDS=-+:23;CIPOS=-10,9;CIEND=-10,9;CIPOS95=0,0;CIEND95=0,0;MATEID=69464_2;EVENT=69464;SU=23;PE=0;SR=23;ALG=PROD;AF=0.1114;NSAMP=3097;MSQ=59.7;AC=3259;AN=29246;NFAM=2912
chr3	196736331	586139	N	<INV>	2349.08	PASS	SVTYPE=INV;POS=196736331;SVLEN=190;END=196736521;STRANDS=++:53,--:80;CIPOS=-6,0;CIEND=-9,6;CIPOS95=0,0;CIEND95=0,0;SU=133;PE=100;SR=33;ALG=PROD;AF=0.0003419;NSAMP=10;MSQ=234.84;AC=10;AN=29246;NFAM=10
chr3	196750272	331054_1	N	N[chr3:196750658[	1268.17	LOW	SVTYPE=BND;POS=196750272;STRANDS=+-:20;CIPOS=-10,9;CIEND=-3,1;CIPOS95=0,0;CIEND95=0,0;MATEID=331054_2;EVENT=331054;SU=20;PE=9;SR=11;ALG=PROD;AF=0.0004103;NSAMP=12;MSQ=98.66;RECLASSIFIED;AC=12;AN=29246;NFAM=12
chr3	196750658	331054_2	N	]chr3:196750272]N	1268.17	LOW	SVTYPE=BND;POS=196750272;STRANDS=+-:20;CIPOS=-3,1;CIEND=-10,9;CIPOS95=0,0;CIEND95=0,0;MATEID=331054_1;EVENT=331054;SECONDARY;SU=20;PE=9;SR=11;ALG=PROD;AF=0.0004103;NSAMP=12;MSQ=98.66;RECLASSIFIED;AC=12;AN=29246;NFAM=12
chr3	196751668	50650_2	N	[chr2:115712544[N	130436	LOW	SVTYPE=BND;POS=196751668;STRANDS=--:25;CIPOS=-9,8;CIEND=-9,8;CIPOS95=0,0;CIEND95=0,0;MATEID=50650_1;EVENT=50650;SECONDARY;SU=25;PE=0;SR=25;ALG=PROD;AF=0.1116;NSAMP=3256;MSQ=25.88;AC=3265;AN=29246;NFAM=3108
chr3	196751881	331055	N	<DEL>	845.12	PASS	SVTYPE=DEL;POS=196751881;SVLEN=-1577;END=196753458;STRANDS=+-:35;CIPOS=-26,24;CIEND=-30,29;CIPOS95=0,0;CIEND95=0,0;SU=35;PE=26;SR=9;ALG=PROD;AF=3.419e-05;NSAMP=1;MSQ=428.51;AC=1;AN=29246;NFAM=1
chr3	196758011	331056	N	<DEL>	431.58	PASS	SVTYPE=DEL;POS=196758011;SVLEN=-5444;END=196763455;STRANDS=+-:19;CIPOS=-10,9;CIEND=-10,9;CIPOS95=0,0;CIEND95=0,0;SU=19;PE=14;SR=5;ALG=PROD;AF=3.419e-05;NSAMP=1;MSQ=431.58;AC=1;AN=29246;NFAM=1
chr3	196764859	331057_1	N	N[chr3:196765903[	13824.9	LOW	SVTYPE=BND;POS=196764859;STRANDS=+-:5;IMPRECISE;CIPOS=-10,399;CIEND=-329,9;CIPOS95=-1,116;CIEND95=-106,2;MATEID=331057_2;EVENT=331057;SU=5;PE=5;SR=0;ALG=PROD;AF=0.01648;NSAMP=482;MSQ=20.38;RECLASSIFIED;AC=482;AN=29246;NFAM=480
chr3	196765903	331057_2	N	]chr3:196764859]N	13824.9	LOW	SVTYPE=BND;POS=196764859;STRANDS=+-:5;IMPRECISE;CIPOS=-329,9;CIEND=-10,399;CIPOS95=-106,2;CIEND95=-1,116;MATEID=331057_1;EVENT=331057;SECONDARY;SU=5;PE=5;SR=0;ALG=PROD;AF=0.01648;NSAMP=482;MSQ=20.38;RECLASSIFIED;AC=482;AN=29246;NFAM=480
chr3	196766148	510695	N	<DUP>	115.77	PASS	SVTYPE=DUP;POS=196766148;SVLEN=4774;END=196770922;STRANDS=-+:14;IMPRECISE;CIPOS=-381,9;CIEND=-10,278;CIPOS95=-54,1;CIEND95=-1,66;SU=14;PE=14;SR=0;ALG=PROD;AF=3.419e-05;NSAMP=1;MSQ=114.75;AC=1;AN=29246;NFAM=1
chr3	196767541	331058	N	<DEL>	76468.4	PASS	SVTYPE=DEL;POS=196767541;SVLEN=-4033;END=196771574;STRANDS=+-:3455;CIPOS=-1,1;CIEND=-1,0;CIPOS95=0,0;CIEND95=0,0;SU=3455;PE=2588;SR=867;ALG=PROD;AF=0.007249;NSAMP=211;MSQ=328.23;AC=212;AN=29246;NFAM=200
chr3	196771575	71989_1	N	]chrX:28246926]N	1444.66	LOW	SVTYPE=BND;POS=196771575;STRANDS=-+:28;CIPOS=-9,8;CIEND=-9,8;CIPOS95=0,0;CIEND95=0,0;MATEID=71989_2;EVENT=71989;SU=28;PE=0;SR=28;ALG=PROD;AF=0.001641;NSAMP=48;MSQ=27.95;AC=48;AN=29246;NFAM=46
chr3	196791414	510696	N	<DUP>	550.03	PASS	SVTYPE=DUP;POS=196791414;SVLEN=135151;END=196926565;STRANDS=-+:56;CIPOS=-22,20;CIEND=-22,21;CIPOS95=0,0;CIEND95=0,0;SU=56;PE=24;SR=32;ALG=PROD;AF=6.839e-05;NSAMP=2;MSQ=274.8;AC=2;AN=29246;NFAM=2
chr3	196802971	510697	N	<DUP>	245.78	PASS	SVTYPE=DUP;POS=196802971;SVLEN=114411;END=196917382;STRANDS=-+:26;CIPOS=-29,26;CIEND=-30,29;CIPOS95=0,0;CIEND95=0,0;SU=26;PE=14;SR=12;ALG=PROD;AF=6.839e-05;NSAMP=2;MSQ=122.63;AC=2;AN=29246;NFAM=2
chr3	196809213	331060_1	N	N[chr3:196809416[	75773.1	LOW	SVTYPE=BND;POS=196809213;STRANDS=+-:4887;CIPOS=-20,20;CIEND=-20,20;CIPOS95=0,0;CIEND95=0,0;MATEID=331060_2;EVENT=331060;SU=4887;PE=2;SR=4885;ALG=PROD;AF=0.03023;NSAMP=884;MSQ=85.56;RECLASSIFIED;AC=884;AN=29246;NFAM=884
chr3	196809416	331060_2	N	]chr3:196809213]N	75773.1	LOW	SVTYPE=BND;POS=196809213;STRANDS=+-:4887;CIPOS=-20,20;CIEND=-20,20;CIPOS95=0,0;CIEND95=0,0;MATEID=331060_1;EVENT=331060;SECONDARY;SU=4887;PE=2;SR=4885;ALG=PROD;AF=0.03023;NSAMP=884;MSQ=85.56;RECLASSIFIED;AC=884;AN=29246;NFAM=884
chr3	196811194	10573_2	N	]chr1:2325161]N	12506.3	LOW	SVTYPE=BND;POS=196811194;STRANDS=+-:28;IMPRECISE;CIPOS=-375,16;CIEND=-30,342;CIPOS95=-67,16;CIEND95=-23,23;MATEID=10573_1;EVENT=10573;SECONDARY;SU=28;PE=28;SR=0;ALG=PROD;AF=0.01217;NSAMP=356;MSQ=22.21;AC=356;AN=29246;NFAM=354
chr3	196811228	66994_1	N	N[chr4:146742577[	103397	LOW	SVTYPE=BND;POS=196811228;STRANDS=+-:4;IMPRECISE;CIPOS=-10,559;CIEND=-702,9;CIPOS95=-1,193;CIEND95=-238,0;MATEID=66994_2;EVENT=66994;SU=4;PE=4;SR=0;ALG=PROD;AF=0.06404;NSAMP=1873;MSQ=27.72;AC=1873;AN=29246;NFAM=1830
chr3	196811326	510698	N	<DUP>	1229.88	PASS	SVTYPE=DUP;POS=196811326;SVLEN=34760;END=196846086;STRANDS=-+:120;CIPOS=-30,11;CIEND=-30,29;CIPOS95=0,0;CIEND95=0,0;SU=120;PE=88;SR=32;ALG=PROD;AF=0.0001026;NSAMP=3;MSQ=6.43;AC=3;AN=29246;NFAM=3
chr3	196811355	71723_1	N	N[chrX:420173[	3454.12	LOW	SVTYPE=BND;POS=196811355;STRANDS=+-:178;IMPRECISE;CIPOS=-40,59;CIEND=-47,8;CIPOS95=-7,7;CIEND95=-3,3;MATEID=71723_2;EVENT=71723;SU=178;PE=177;SR=1;ALG=PROD;AF=0.003009;NSAMP=88;MSQ=22.49;AC=88;AN=29246;NFAM=88
chr3	196814997	510699	N	<DUP>	1231.08	PASS	SVTYPE=DUP;POS=196814997;SVLEN=643;END=196815640;STRANDS=-+:27;IMPRECISE;CIPOS=-369,29;CIEND=-57,320;CIPOS95=-94,29;CIEND95=-56,56;SU=27;PE=27;SR=0;ALG=SUM;AF=0.002291;NSAMP=67;MSQ=10.93;AC=67;AN=29246;NFAM=67
chr3	196821309	331061_1	N	N[chr3:196821645[	257.79	LOW	SVTYPE=BND;POS=196821309;STRANDS=+-:6;CIPOS=-6,5;CIEND=-10,8;CIPOS95=0,0;CIEND95=0,0;MATEID=331061_2;EVENT=331061;SU=6;PE=0;SR=6;ALG=PROD;AF=0.0003419;NSAMP=10;MSQ=16.68;RECLASSIFIED;AC=10;AN=29246;NFAM=10
chr3	196821645	331061_2	N	]chr3:196821309]N	257.79	LOW	SVTYPE=BND;POS=196821309;STRANDS=+-:6;CIPOS=-10,8;CIEND=-6,5;CIPOS95=0,0;CIEND95=0,0;MATEID=331061_1;EVENT=331061;SECONDARY;SU=6;PE=0;SR=6;ALG=PROD;AF=0.0003419;NSAMP=10;MSQ=16.68;RECLASSIFIED;AC=10;AN=29246;NFAM=10
chr3	196823263	586140	N	<INV>	61.81	LOW	SVTYPE=INV;POS=196823263;SVLEN=135;END=196823398;STRANDS=++:3,--:1;IMPRECISE;CIPOS=-8,0;CIEND=0,104;CIPOS95=-8,0;CIEND95=0,84;SU=4;PE=4;SR=0;ALG=PROD;AF=6.839e-05;NSAMP=2;MSQ=30.14;AC=2;AN=29246;NFAM=2
chr3	196823783	331062_1	N	N[chr3:196825523[	399.18	LOW	SVTYPE=BND;POS=196823783;STRANDS=+-:15;IMPRECISE;CIPOS=-8,9;CIEND=-10,9;CIPOS95=-1,1;CIEND95=-1,1;MATEID=331062_2;EVENT=331062;SU=15;PE=13;SR=2;ALG=PROD;AF=6.839e-05;NSAMP=2;MSQ=180.21;RECLASSIFIED;AC=2;AN=29246;NFAM=2
chr3	196824797	331063_1	N	N[chr3:196825432[	617.55	PASS	SVTYPE=BND;POS=196824797;STRANDS=+-:6;CIPOS=-6,5;CIEND=-6,5;CIPOS95=0,0;CIEND95=0,0;MATEID=331063_2;EVENT=331063;SU=6;PE=0;SR=6;ALG=PROD;AF=3.419e-05;NSAMP=1;MSQ=605.35;RECLASSIFIED;AC=1;AN=29246;NFAM=1
chr3	196825125	331064_1	N	N[chr3:196825382[	5640.11	LOW	SVTYPE=BND;POS=196825125;STRANDS=+-:46;CIPOS=-9,7;CIEND=-7,8;CIPOS95=0,0;CIEND95=0,0;MATEID=331064_2;EVENT=331064;SU=46;PE=11;SR=35;ALG=PROD;AF=0.0008206;NSAMP=24;MSQ=194.88;RECLASSIFIED;AC=24;AN=29246;NFAM=23
chr3	196825249	331065_1	N	N[chr3:196825523[	3342.18	LOW	SVTYPE=BND;POS=196825249;STRANDS=+-:9;CIPOS=-4,3;CIEND=-4,3;CIPOS95=0,0;CIEND95=0,0;MATEID=331065_2;EVENT=331065;SU=9;PE=0;SR=9;ALG=PROD;AF=0.0006155;NSAMP=18;MSQ=147.63;RECLASSIFIED;AC=18;AN=29246;NFAM=17
chr3	196825382	331064_2	N	]chr3:196825125]N	5640.11	LOW	SVTYPE=BND;POS=196825125;STRANDS=+-:46;CIPOS=-7,8;CIEND=-9,7;CIPOS95=0,0;CIEND95=0,0;MATEID=331064_1;EVENT=331064;SECONDARY;SU=46;PE=11;SR=35;ALG=PROD;AF=0.0008206;NSAMP=24;MSQ=194.88;RECLASSIFIED;AC=24;AN=29246;NFAM=23
chr3	196825409	331066	N	<DEL>	2013.48	PASS	SVTYPE=DEL;POS=196825409;SVLEN=-1239;END=196826648;STRANDS=+-:65;IMPRECISE;CIPOS=-30,29;CIEND=-30,9;CIPOS95=-1,1;CIEND95=0,0;SU=65;PE=61;SR=4;ALG=PROD;AF=6.839e-05;NSAMP=2;MSQ=191.74;RETAINED;AC=2;AN=29246;NFAM=2
chr3	196825416	586112_2	N	N]chr3:195712647]	499.65	LOW	SVTYPE=BND;POS=196825416;STRANDS=++:41;IMPRECISE;CIPOS=-11,334;CIEND=-30,381;CIPOS95=-11,27;CIEND95=-30,43;MATEID=586112_1;EVENT=586112;SECONDARY;SU=41;PE=41;SR=0;ALG=PROD;AF=0.0004787;NSAMP=14;MSQ=31.67;AC=14;AN=29246;NFAM=14
chr3	196825432	331063_2	N	]chr3:196824797]N	617.55	PASS	SVTYPE=BND;POS=196824797;STRANDS=+-:6;CIPOS=-6,5;CIEND=-6,5;CIPOS95=0,0;CIEND95=0,0;MATEID=331063_1;EVENT=331063;SECONDARY;SU=6;PE=0;SR=6;ALG=PROD;AF=3.419e-05;NSAMP=1;MSQ=605.35;RECLASSIFIED;AC=1;AN=29246;NFAM=1
chr3	196825508	586111_2	N	[chr3:195712452[N	1485.02	LOW	SVTYPE=BND;POS=196825508;STRANDS=--:243;IMPRECISE;CIPOS=-138,10;CIEND=-349,9;CIPOS95=-4,4;CIEND95=-19,9;MATEID=586111_1;EVENT=586111;SECONDARY;SU=243;PE=243;SR=0;ALG=PROD;AF=0.0009916;NSAMP=29;MSQ=50.67;AC=29;AN=29246;NFAM=29
chr3	196825508	72576_1	N	]chrX:154498383]N	514.06	LOW	SVTYPE=BND;POS=196825508;STRANDS=-+:8;CIPOS=-29,28;CIEND=-29,28;CIPOS95=0,0;CIEND95=0,0;MATEID=72576_2;EVENT=72576;SU=8;PE=0;SR=8;ALG=PROD;AF=0.0004787;NSAMP=14;MSQ=25.83;AC=14;AN=29246;NFAM=14
chr3	196825523	331062_2	N	]chr3:196823783]N	399.18	LOW	SVTYPE=BND;POS=196823783;STRANDS=+-:15;IMPRECISE;CIPOS=-10,9;CIEND=-8,9;CIPOS95=-1,1;CIEND95=-1,1;MATEID=331062_1;EVENT=331062;SECONDARY;SU=15;PE=13;SR=2;ALG=PROD;AF=6.839e-05;NSAMP=2;MSQ=180.21;RECLASSIFIED;AC=2;AN=29246;NFAM=2
chr3	196825523	331065_2	N	]chr3:196825249]N	3342.18	LOW	SVTYPE=BND;POS=196825249;STRANDS=+-:9;CIPOS=-4,3;CIEND=-4,3;CIPOS95=0,0;CIEND95=0,0;MATEID=331065_1;EVENT=331065;SECONDARY;SU=9;PE=0;SR=9;ALG=PROD;AF=0.0006155;NSAMP=18;MSQ=147.63;RECLASSIFIED;AC=18;AN=29246;NFAM=17
chr3	196833470	331071_1	N	N[chr3:196834252[	205650	LOW	SVTYPE=BND;POS=196833470;STRANDS=+-:20;IMPRECISE;CIPOS=-8,7;CIEND=-10,6;CIPOS95=-2,2;CIEND95=-1,0;MATEID=331071_2;EVENT=331071;SU=20;PE=18;SR=2;ALG=PROD;AF=0.1186;NSAMP=3205;MSQ=49.16;RECLASSIFIED;AC=3469;AN=29246;NFAM=3088
chr3	196833473	69629_1	N	N]chr7:15568684]	161944	LOW	SVTYPE=BND;POS=196833473;STRANDS=++:12;CIPOS=-29,28;CIEND=-29,28;CIPOS95=0,0;CIEND95=0,0;MATEID=69629_2;EVENT=69629;SU=12;PE=0;SR=12;ALG=PROD;AF=0.1232;NSAMP=3601;MSQ=26.07;AC=3603;AN=29246;NFAM=3492
chr3	196834098	586133_2	N	N]chr3:196500950]	3803.23	LOW	SVTYPE=BND;POS=196834098;STRANDS=++:22;IMPRECISE;CIPOS=-30,351;CIEND=-36,403;CIPOS95=-29,29;CIEND95=-36,61;MATEID=586133_1;EVENT=586133;SECONDARY;SU=22;PE=22;SR=0;ALG=PROD;AF=0.002804;NSAMP=82;MSQ=42.6;AC=82;AN=29246;NFAM=80
chr3	196834111	69487_1	N	N]chr6:166980561]	347.75	LOW	SVTYPE=BND;POS=196834111;STRANDS=++:13;IMPRECISE;CIPOS=-30,397;CIEND=-30,524;CIPOS95=-30,61;CIEND95=-30,153;MATEID=69487_2;EVENT=69487;SU=13;PE=13;SR=0;ALG=PROD;AF=0.0006155;NSAMP=18;MSQ=13.98;AC=18;AN=29246;NFAM=18
chr3	196834252	331071_2	N	]chr3:196833470]N	205650	LOW	SVTYPE=BND;POS=196833470;STRANDS=+-:20;IMPRECISE;CIPOS=-10,6;CIEND=-8,7;CIPOS95=-1,0;CIEND95=-2,2;MATEID=331071_1;EVENT=331071;SECONDARY;SU=20;PE=18;SR=2;ALG=PROD;AF=0.1186;NSAMP=3205;MSQ=49.16;RECLASSIFIED;AC=3469;AN=29246;NFAM=3088
chr3	196834253	586132_2	N	[chr3:196500776[N	5577.13	LOW	SVTYPE=BND;POS=196834253;STRANDS=--:21;IMPRECISE;CIPOS=-649,41;CIEND=-819,143;CIPOS95=-177,41;CIEND95=-259,143;MATEID=586132_1;EVENT=586132;SECONDARY;SU=21;PE=21;SR=0;ALG=SUM;AF=0.006599;NSAMP=193;MSQ=25.9;AC=193;AN=29246;NFAM=191
chr3	196834260	66835_1	N	[chr4:106498332[N	1076.48	LOW	SVTYPE=BND;POS=196834260;STRANDS=--:4;IMPRECISE;CIPOS=-360,9;CIEND=-488,9;CIPOS95=-96,2;CIEND95=-158,1;MATEID=66835_2;EVENT=66835;SU=4;PE=4;SR=0;ALG=PROD;AF=0.00106;NSAMP=31;MSQ=32.18;AC=31;AN=29246;NFAM=30
chr3	196834353	60373_1	N	[chr10:82641010[N	70.92	LOW	SVTYPE=BND;POS=196834353;STRANDS=--:4;IMPRECISE;CIPOS=-486,9;CIEND=-532,7;CIPOS95=-153,1;CIEND95=-178,0;MATEID=60373_2;EVENT=60373;SU=4;PE=4;SR=0;ALG=PROD;AF=0.0001026;NSAMP=3;MSQ=22.47;AC=3;AN=29246;NFAM=3
chr3	196838571	61911_1	N	]chr12:95842564]N	949.91	LOW	SVTYPE=BND;POS=196838571;STRANDS=-+:16;CIPOS=-23,22;CIEND=-30,29;CIPOS95=0,0;CIEND95=0,0;MATEID=61911_2;EVENT=61911;SU=16;PE=5;SR=11;ALG=PROD;AF=0.0004445;NSAMP=13;MSQ=52.53;AC=13;AN=29246;NFAM=13
chr3	196838837	331072_1	N	N[chr3:196839270[	34066.3	LOW	SVTYPE=BND;POS=196838837;STRANDS=+-:22;CIPOS=-10,9;CIEND=-10,9;CIPOS95=0,0;CIEND95=0,0;MATEID=331072_2;EVENT=331072;SU=22;PE=10;SR=12;ALG=PROD;AF=0.01221;NSAMP=357;MSQ=66.51;RECLASSIFIED;AC=357;AN=29246;NFAM=341
chr3	196839039	331074	N	<DEL>	190592	PASS	SVTYPE=DEL;POS=196839039;SVLEN=-463;END=196839502;STRANDS=+-:11;IMPRECISE;CIPOS=-30,29;CIEND=-30,29;CIPOS95=-3,3;CIEND95=-3,3;SU=11;PE=10;SR=1;ALG=PROD;AF=0.03091;NSAMP=752;MSQ=167.27;RETAINED;MEDGQR=3.24;Q10GQR=2.84;AC=786;AN=25432;NFAM=728
chr3	196839084	331075	N	<DEL>	245551	PASS	SVTYPE=DEL;POS=196839084;SVLEN=-766;END=196839850;STRANDS=+-:2121;CIPOS=-2,3;CIEND=-5,0;CIPOS95=0,0;CIEND95=0,0;SU=2121;PE=1895;SR=226;ALG=PROD;AF=0.03559;NSAMP=1000;MSQ=201.34;MEDGQR=2.86;Q10GQR=2.48;AC=1041;AN=29246;NFAM=972
chr3	196839270	331072_2	N	]chr3:196838837]N	34066.3	LOW	SVTYPE=BND;POS=196838837;STRANDS=+-:22;CIPOS=-10,9;CIEND=-10,9;CIPOS95=0,0;CIEND95=0,0;MATEID=331072_1;EVENT=331072;SECONDARY;SU=22;PE=10;SR=12;ALG=PROD;AF=0.01221;NSAMP=357;MSQ=66.51;RECLASSIFIED;AC=357;AN=29246;NFAM=341
chr3	196839299	331076	N	<DEL>	159137	PASS	SVTYPE=DEL;POS=196839299;SVLEN=-279;END=196839578;STRANDS=+-:17;IMPRECISE;CIPOS=-10,9;CIEND=-10,9;CIPOS95=-4,2;CIEND95=-2,4;SU=17;PE=16;SR=1;ALG=PROD;AF=0.0473;NSAMP=12;MSQ=126.15;MEDGQR=2.71;Q10GQR=2.26;AC=14;AN=296;NFAM=12
chr3	196839516	331077	N	<DEL>	77036.4	PASS	SVTYPE=DEL;POS=196839516;SVLEN=-291;END=196839807;STRANDS=+-:33;IMPRECISE;CIPOS=-29,3;CIEND=-30,5;CIPOS95=-2,2;CIEND95=-1,1;SU=33;PE=29;SR=4;ALG=PROD;AF=0.03807;NSAMP=13;MSQ=27.76;MEDGQR=2.34;Q10GQR=1.92;AC=15;AN=394;NFAM=13
chr3	196844681	510667_2	N	N[chr3:196343649[	585.53	LOW	SVTYPE=BND;POS=196343649;STRANDS=-+:97;IMPRECISE;CIPOS=-30,276;CIEND=-487,9;CIPOS95=-9,9;CIEND95=-40,9;MATEID=510667_1;EVENT=510667;SECONDARY;SU=97;PE=97;SR=0;ALG=PROD;AF=0.0007522;NSAMP=22;MSQ=17.45;RECLASSIFIED;AC=22;AN=29246;NFAM=22
chr3	196844871	330933_2	N	]chr3:196343863]N	161.56	LOW	SVTYPE=BND;POS=196343863;STRANDS=+-:24;IMPRECISE;CIPOS=-805,66;CIEND=-271,585;CIPOS95=-350,66;CIEND95=-221,221;MATEID=330933_1;EVENT=330933;SECONDARY;SU=24;PE=24;SR=0;ALG=SUM;AF=0.000171;NSAMP=5;MSQ=13.41;RECLASSIFIED;AC=5;AN=29246;NFAM=5
chr3	196846474	331079_1	N	N[chr3:196846751[	864.84	LOW	SVTYPE=BND;POS=196846474;STRANDS=+-:15;CIPOS=-27,25;CIEND=-21,29;CIPOS95=0,0;CIEND95=0,0;MATEID=331079_2;EVENT=331079;SU=15;PE=6;SR=9;ALG=PROD;AF=0.0001368;NSAMP=4;MSQ=215.33;RECLASSIFIED;AC=4;AN=29246;NFAM=4
chr3	196846751	331079_2	N	]chr3:196846474]N	864.84	LOW	SVTYPE=BND;POS=196846474;STRANDS=+-:15;CIPOS=-21,29;CIEND=-27,25;CIPOS95=0,0;CIEND95=0,0;MATEID=331079_1;EVENT=331079;SECONDARY;SU=15;PE=6;SR=9;ALG=PROD;AF=0.0001368;NSAMP=4;MSQ=215.33;RECLASSIFIED;AC=4;AN=29246;NFAM=4
chr3	196847822	510700	N	<DUP>	252.93	PASS	SVTYPE=DUP;POS=196847822;SVLEN=22894;END=196870716;STRANDS=-+:26;IMPRECISE;CIPOS=-390,9;CIEND=-10,368;CIPOS95=-40,3;CIEND95=-2,47;SU=26;PE=26;SR=0;ALG=PROD;AF=3.419e-05;NSAMP=1;MSQ=252.31;AC=1;AN=29246;NFAM=1
chr3	196848190	64926_1	N	[chr19:22744123[N	12.05	LOW	SVTYPE=BND;POS=196848190;STRANDS=--:5;CIPOS=-10,9;CIEND=-10,9;CIPOS95=0,0;CIEND95=0,0;MATEID=64926_2;EVENT=64926;SU=5;PE=0;SR=5;ALG=PROD;AF=3.419e-05;NSAMP=1;MSQ=12.05;AC=1;AN=29246;NFAM=1
chr3	196852348	65137_1	N	]chr19:53227368]N	27203.4	LOW	SVTYPE=BND;POS=196852348;STRANDS=-+:4;CIPOS=-9,8;CIEND=-9,8;CIPOS95=0,0;CIEND95=0,0;MATEID=65137_2;EVENT=65137;SU=4;PE=0;SR=4;ALG=PROD;AF=0.02575;NSAMP=753;MSQ=23.47;AC=753;AN=29246;NFAM=749
chr3	196853268	586141_1	N	N]chr3:196854126]	6.84	LOW	SVTYPE=BND;POS=196853268;STRANDS=++:4;IMPRECISE;CIPOS=-10,342;CIEND=-10,562;CIPOS95=-2,106;CIEND95=-2,129;MATEID=586141_2;EVENT=586141;SU=4;PE=4;SR=0;ALG=PROD;AF=3.419e-05;NSAMP=1;MSQ=6.83;AC=1;AN=29246;NFAM=1
chr3	196854126	586141_2	N	N]chr3:196853268]	6.84	LOW	SVTYPE=BND;POS=196854126;STRANDS=++:4;IMPRECISE;CIPOS=-10,562;CIEND=-10,342;CIPOS95=-2,129;CIEND95=-2,106;MATEID=586141_1;EVENT=586141;SECONDARY;SU=4;PE=4;SR=0;ALG=PROD;AF=3.419e-05;NSAMP=1;MSQ=6.83;AC=1;AN=29246;NFAM=1
chr3	196866748	586025_2	N	N]chr3:195473403]	113130	LOW	SVTYPE=BND;POS=196866748;STRANDS=++:667;CIPOS=-1,1;CIEND=-1,0;CIPOS95=0,0;CIEND95=0,0;MATEID=586025_1;EVENT=586025;SECONDARY;SU=667;PE=22;SR=645;ALG=PROD;AF=0.07628;NSAMP=2231;MSQ=31.33;AC=2231;AN=29246;NFAM=2183
chr3	196868883	70613_1	N	[chr8:51855179[N	360.06	LOW	SVTYPE=BND;POS=196868883;STRANDS=--:9;CIPOS=-29,28;CIEND=-29,28;CIPOS95=0,0;CIEND95=0,0;MATEID=70613_2;EVENT=70613;SU=9;PE=0;SR=9;ALG=PROD;AF=0.0004103;NSAMP=12;MSQ=25.95;AC=12;AN=29246;NFAM=12
chr3	196882106	331081	N	<DEL>	383.61	PASS	SVTYPE=DEL;POS=196882106;SVLEN=-2633;END=196884739;STRANDS=+-:17;CIPOS=-10,9;CIEND=-10,9;CIPOS95=0,0;CIEND95=0,0;SU=17;PE=12;SR=5;ALG=PROD;AF=3.419e-05;NSAMP=1;MSQ=383.61;AC=1;AN=29246;NFAM=1
chr3	196895330	331082_1	N	N[chr3:196895640[	164.36	LOW	SVTYPE=BND;POS=196895330;STRANDS=+-:7;CIPOS=-5,4;CIEND=-5,4;CIPOS95=0,0;CIEND95=0,0;MATEID=331082_2;EVENT=331082;SU=7;PE=0;SR=7;ALG=PROD;AF=0.0001026;NSAMP=3;MSQ=20.03;RECLASSIFIED;AC=3;AN=29246;NFAM=3
chr3	196895640	331082_2	N	]chr3:196895330]N	164.36	LOW	SVTYPE=BND;POS=196895330;STRANDS=+-:7;CIPOS=-5,4;CIEND=-5,4;CIPOS95=0,0;CIEND95=0,0;MATEID=331082_1;EVENT=331082;SECONDARY;SU=7;PE=0;SR=7;ALG=PROD;AF=0.0001026;NSAMP=3;MSQ=20.03;RECLASSIFIED;AC=3;AN=29246;NFAM=3
chr3	196900600	586142_1	N	[chr3:196939982[N	107.58	LOW	SVTYPE=BND;POS=196900600;STRANDS=--:9;IMPRECISE;CIPOS=-10,9;CIEND=-10,7;CIPOS95=-3,3;CIEND95=-3,0;MATEID=586142_2;EVENT=586142;SU=9;PE=8;SR=1;ALG=PROD;AF=3.419e-05;NSAMP=1;MSQ=107.58;AC=1;AN=29246;NFAM=1
chr3	196901617	582559_2	N	N]chr3:31550432]	305.33	PASS	SVTYPE=BND;POS=196901617;STRANDS=++:22;CIPOS=-10,9;CIEND=-2,1;CIPOS95=0,0;CIEND95=0,0;MATEID=582559_1;EVENT=582559;SECONDARY;SU=22;PE=9;SR=13;ALG=PROD;AF=3.419e-05;NSAMP=1;MSQ=305.33;AC=1;AN=29246;NFAM=1
chr3	196913534	586143	N	<INV>	13.25	LOW	SVTYPE=INV;POS=196913534;SVLEN=205;END=196913739;STRANDS=++:3,--:1;IMPRECISE;CIPOS=-6,0;CIEND=-48,150;CIPOS95=-6,0;CIEND95=-47,106;SU=4;PE=4;SR=0;ALG=PROD;AF=3.419e-05;NSAMP=1;MSQ=9.36;AC=1;AN=29246;NFAM=1
chr3	196914512	64840_1	N	N[chr19:14535512[	87.73	LOW	SVTYPE=BND;POS=196914512;STRANDS=+-:6;IMPRECISE;CIPOS=-30,485;CIEND=-729,29;CIPOS95=-30,121;CIEND95=-213,29;MATEID=64840_2;EVENT=64840;SU=6;PE=6;SR=0;ALG=PROD;AF=3.419e-05;NSAMP=1;MSQ=17.98;AC=1;AN=29246;NFAM=1
chr3	196914561	331083_1	N	N[chr3:196914619[	209.08	LOW	SVTYPE=BND;POS=196914561;STRANDS=+-:4;CIPOS=-9,8;CIEND=-9,8;CIPOS95=0,0;CIEND95=0,0;MATEID=331083_2;EVENT=331083;SU=4;PE=0;SR=4;ALG=PROD;AF=3.419e-05;NSAMP=1;MSQ=173.98;RECLASSIFIED;AC=1;AN=29246;NFAM=1
chr3	196914587	64841_1	N	]chr19:14535601]N	3504.43	LOW	SVTYPE=BND;POS=196914587;STRANDS=-+:4;CIPOS=-9,8;CIEND=-9,8;CIPOS95=0,0;CIEND95=0,0;MATEID=64841_2;EVENT=64841;SU=4;PE=0;SR=4;ALG=PROD;AF=0.00424;NSAMP=124;MSQ=18.08;AC=124;AN=29246;NFAM=123
chr3	196914619	331083_2	N	]chr3:196914561]N	209.08	LOW	SVTYPE=BND;POS=196914561;STRANDS=+-:4;CIPOS=-9,8;CIEND=-9,8;CIPOS95=0,0;CIEND95=0,0;MATEID=331083_1;EVENT=331083;SECONDARY;SU=4;PE=0;SR=4;ALG=PROD;AF=3.419e-05;NSAMP=1;MSQ=173.98;RECLASSIFIED;AC=1;AN=29246;NFAM=1
chr3	196916849	329161_2	N	]chr3:183870228]N	837861	LOW	SVTYPE=BND;POS=183870228;STRANDS=+-:119;IMPRECISE;CIPOS=-494,6;CIEND=-13,262;CIPOS95=-56,6;CIEND95=-5,5;MATEID=329161_1;EVENT=329161;SECONDARY;SU=119;PE=119;SR=0;ALG=PROD;AF=0.2563;NSAMP=7497;MSQ=66.15;RECLASSIFIED;AC=7497;AN=29246;NFAM=7037
chr3	196918043	331084_1	N	N[chr3:196918160[	48499.6	LOW	SVTYPE=BND;POS=196918043;STRANDS=+-:631;CIPOS=-1,1;CIEND=-1,1;CIPOS95=0,0;CIEND95=0,0;MATEID=331084_2;EVENT=331084;SU=631;PE=28;SR=603;ALG=PROD;AF=0.01238;NSAMP=358;MSQ=103.79;RECLASSIFIED;AC=362;AN=29246;NFAM=340
chr3	196918160	331084_2	N	]chr3:196918043]N	48499.6	LOW	SVTYPE=BND;POS=196918043;STRANDS=+-:631;CIPOS=-1,1;CIEND=-1,1;CIPOS95=0,0;CIEND95=0,0;MATEID=331084_1;EVENT=331084;SECONDARY;SU=631;PE=28;SR=603;ALG=PROD;AF=0.01238;NSAMP=358;MSQ=103.79;RECLASSIFIED;AC=362;AN=29246;NFAM=340
chr3	196921851	331085	N	<DEL>	491.57	PASS	SVTYPE=DEL;POS=196921851;SVLEN=-142;END=196921993;STRANDS=+-:18;CIPOS=-2,1;CIEND=-2,1;CIPOS95=0,0;CIEND95=0,0;SU=18;PE=0;SR=18;ALG=PROD;AF=3.419e-05;NSAMP=1;MSQ=485.56;AC=1;AN=29246;NFAM=1
chr3	196932729	10575_2	N	[chr1:183140246[N	57251.1	LOW	SVTYPE=BND;POS=196932729;STRANDS=--:8;CIPOS=-29,28;CIEND=-29,28;CIPOS95=0,0;CIEND95=0,0;MATEID=10575_1;EVENT=10575;SECONDARY;SU=8;PE=0;SR=8;ALG=PROD;AF=0.04226;NSAMP=1234;MSQ=26.57;AC=1236;AN=29246;NFAM=1200
chr3	196935407	60120_1	N	]chr10:21858673]N	128.81	LOW	SVTYPE=BND;POS=196935407;STRANDS=-+:8;IMPRECISE;CIPOS=-535,49;CIEND=-46,520;CIPOS95=-69,49;CIEND95=-46,107;MATEID=60120_2;EVENT=60120;SU=8;PE=8;SR=0;ALG=PROD;AF=3.419e-05;NSAMP=1;MSQ=128.81;AC=1;AN=29246;NFAM=1
chr3	196935407	67716_1	N	[chr5:81670644[N	463.08	LOW	SVTYPE=BND;POS=196935407;STRANDS=--:46;IMPRECISE;CIPOS=-298,9;CIEND=-137,30;CIPOS95=-35,9;CIEND95=-27,27;MATEID=67716_2;EVENT=67716;SU=46;PE=46;SR=0;ALG=PROD;AF=6.839e-05;NSAMP=2;MSQ=74.59;AC=2;AN=29246;NFAM=2
chr3	196936863	60121_1	N	N[chr10:21858660[	203.77	LOW	SVTYPE=BND;POS=196936863;STRANDS=+-:14;IMPRECISE;CIPOS=-50,49;CIEND=-50,49;CIPOS95=-1,1;CIEND95=-1,1;MATEID=60121_2;EVENT=60121;SU=14;PE=11;SR=3;ALG=PROD;AF=3.419e-05;NSAMP=1;MSQ=203.77;AC=1;AN=29246;NFAM=1
chr3	196937083	331087_1	N	N[chr3:196939250[	1154.49	LOW	SVTYPE=BND;POS=196937083;STRANDS=+-:7;IMPRECISE;CIPOS=-10,363;CIEND=-416,3;CIPOS95=-1,121;CIEND95=-151,0;MATEID=331087_2;EVENT=331087;SU=7;PE=7;SR=0;ALG=PROD;AF=0.0001026;NSAMP=3;MSQ=194.37;RECLASSIFIED;AC=3;AN=29246;NFAM=3
chr3	196937084	331086_1	N	N[chr3:196937507[	1237.64	LOW	SVTYPE=BND;POS=196937084;STRANDS=+-:65;CIPOS=-5,4;CIEND=-5,4;CIPOS95=0,0;CIEND95=0,0;MATEID=331086_2;EVENT=331086;SU=65;PE=20;SR=45;ALG=PROD;AF=0.0004445;NSAMP=13;MSQ=73.88;RECLASSIFIED;AC=13;AN=29246;NFAM=13
chr3	196937507	331086_2	N	]chr3:196937084]N	1237.64	LOW	SVTYPE=BND;POS=196937084;STRANDS=+-:65;CIPOS=-5,4;CIEND=-5,4;CIPOS95=0,0;CIEND95=0,0;MATEID=331086_1;EVENT=331086;SECONDARY;SU=65;PE=20;SR=45;ALG=PROD;AF=0.0004445;NSAMP=13;MSQ=73.88;RECLASSIFIED;AC=13;AN=29246;NFAM=13
chr3	196937648	331088_1	N	N[chr3:196939250[	1606.92	PASS	SVTYPE=BND;POS=196937648;STRANDS=+-:111;CIPOS=-10,3;CIEND=-10,5;CIPOS95=0,0;CIEND95=0,0;MATEID=331088_2;EVENT=331088;SU=111;PE=59;SR=52;ALG=PROD;AF=0.0001026;NSAMP=3;MSQ=318.27;RECLASSIFIED;AC=3;AN=29246;NFAM=3
chr3	196937891	586144_1	N	N]chr3:196938868]	497.33	PASS	SVTYPE=BND;POS=196937891;STRANDS=++:28;CIPOS=-10,9;CIEND=-2,1;CIPOS95=0,0;CIEND95=0,0;MATEID=586144_2;EVENT=586144;SU=28;PE=13;SR=15;ALG=PROD;AF=3.419e-05;NSAMP=1;MSQ=497.33;AC=1;AN=29246;NFAM=1
chr3	196938868	586144_2	N	N]chr3:196937891]	497.33	PASS	SVTYPE=BND;POS=196938868;STRANDS=++:28;CIPOS=-2,1;CIEND=-10,9;CIPOS95=0,0;CIEND95=0,0;MATEID=586144_1;EVENT=586144;SECONDARY;SU=28;PE=13;SR=15;ALG=PROD;AF=3.419e-05;NSAMP=1;MSQ=497.33;AC=1;AN=29246;NFAM=1
chr3	196939250	331087_2	N	]chr3:196937083]N	1154.49	LOW	SVTYPE=BND;POS=196937083;STRANDS=+-:7;IMPRECISE;CIPOS=-416,3;CIEND=-10,363;CIPOS95=-151,0;CIEND95=-1,121;MATEID=331087_1;EVENT=331087;SECONDARY;SU=7;PE=7;SR=0;ALG=PROD;AF=0.0001026;NSAMP=3;MSQ=194.37;RECLASSIFIED;AC=3;AN=29246;NFAM=3
chr3	196939250	331088_2	N	]chr3:196937648]N	1606.92	PASS	SVTYPE=BND;POS=196937648;STRANDS=+-:111;CIPOS=-10,5;CIEND=-10,3;CIPOS95=0,0;CIEND95=0,0;MATEID=331088_1;EVENT=331088;SECONDARY;SU=111;PE=59;SR=52;ALG=PROD;AF=0.0001026;NSAMP=3;MSQ=318.27;RECLASSIFIED;AC=3;AN=29246;NFAM=3
chr3	196939432	67718_1	N	N]chr5:81670660]	98.24	LOW	SVTYPE=BND;POS=196939432;STRANDS=++:14;IMPRECISE;CIPOS=-50,405;CIEND=-50,467;CIPOS95=-50,99;CIEND95=-50,105;MATEID=67718_2;EVENT=67718;SU=14;PE=14;SR=0;ALG=PROD;AF=3.419e-05;NSAMP=1;MSQ=35.5;AC=1;AN=29246;NFAM=1
chr3	196939433	331089_1	N	N[chr3:196942424[	457.75	LOW	SVTYPE=BND;POS=196939433;STRANDS=+-:33;CIPOS=-22,21;CIEND=-23,22;CIPOS95=0,0;CIEND95=0,0;MATEID=331089_2;EVENT=331089;SU=33;PE=9;SR=24;ALG=PROD;AF=3.419e-05;NSAMP=1;MSQ=278.21;RECLASSIFIED;AC=1;AN=29246;NFAM=1
chr3	196939982	586142_2	N	[chr3:196900600[N	107.58	LOW	SVTYPE=BND;POS=196939982;STRANDS=--:9;IMPRECISE;CIPOS=-10,7;CIEND=-10,9;CIPOS95=-3,0;CIEND95=-3,3;MATEID=586142_1;EVENT=586142;SECONDARY;SU=9;PE=8;SR=1;ALG=PROD;AF=3.419e-05;NSAMP=1;MSQ=107.58;AC=1;AN=29246;NFAM=1
chr3	196942424	331089_2	N	]chr3:196939433]N	457.75	LOW	SVTYPE=BND;POS=196939433;STRANDS=+-:33;CIPOS=-23,22;CIEND=-22,21;CIPOS95=0,0;CIEND95=0,0;MATEID=331089_1;EVENT=331089;SECONDARY;SU=33;PE=9;SR=24;ALG=PROD;AF=3.419e-05;NSAMP=1;MSQ=278.21;RECLASSIFIED;AC=1;AN=29246;NFAM=1
chr3	196942528	67717_1	N	N]chr5:81670661]	263.36	LOW	SVTYPE=BND;POS=196942528;STRANDS=++:63;CIPOS=-30,9;CIEND=-10,9;CIPOS95=0,0;CIEND95=0,0;MATEID=67717_2;EVENT=67717;SU=63;PE=24;SR=39;ALG=PROD;AF=6.839e-05;NSAMP=2;MSQ=69.12;AC=2;AN=29246;NFAM=2
chr3	196946382	331090_1	N	N[chr3:196946855[	478.54	LOW	SVTYPE=BND;POS=196946382;STRANDS=+-:19;CIPOS=-10,9;CIEND=-10,7;CIPOS95=0,0;CIEND95=0,0;MATEID=331090_2;EVENT=331090;SU=19;PE=11;SR=8;ALG=PROD;AF=0.0001026;NSAMP=3;MSQ=150.06;RECLASSIFIED;AC=3;AN=29246;NFAM=3
chr3	196946855	331090_2	N	]chr3:196946382]N	478.54	LOW	SVTYPE=BND;POS=196946382;STRANDS=+-:19;CIPOS=-10,7;CIEND=-10,9;CIPOS95=0,0;CIEND95=0,0;MATEID=331090_1;EVENT=331090;SECONDARY;SU=19;PE=11;SR=8;ALG=PROD;AF=0.0001026;NSAMP=3;MSQ=150.06;RECLASSIFIED;AC=3;AN=29246;NFAM=3
chr3	196948900	70872_1	N	N[chr8:104641956[	128.42	LOW	SVTYPE=BND;POS=196948900;STRANDS=+-:13;IMPRECISE;CIPOS=-30,369;CIEND=-427,29;CIPOS95=-30,52;CIEND95=-105,29;MATEID=70872_2;EVENT=70872;SU=13;PE=13;SR=0;ALG=PROD;AF=0.0001026;NSAMP=3;MSQ=17.66;AC=3;AN=29246;NFAM=3
chr3	196952583	331091	N	<DEL>	317.48	PASS	SVTYPE=DEL;POS=196952583;SVLEN=-4870;END=196957453;STRANDS=+-:18;IMPRECISE;CIPOS=-10,271;CIEND=-315,9;CIPOS95=-2,50;CIEND95=-45,3;SU=18;PE=18;SR=0;ALG=PROD;AF=3.419e-05;NSAMP=1;MSQ=317.48;AC=1;AN=29246;NFAM=1
chr3	196953794	331092_1	N	N[chr3:196953901[	110167	LOW	SVTYPE=BND;POS=196953794;STRANDS=+-:4379;CIPOS=0,0;CIEND=0,0;CIPOS95=0,0;CIEND95=0,0;MATEID=331092_2;EVENT=331092;SU=4379;PE=52;SR=4327;ALG=PROD;AF=0.01723;NSAMP=493;MSQ=188.67;RECLASSIFIED;AC=504;AN=29246;NFAM=484
chr3	196953901	331092_2	N	]chr3:196953794]N	110167	LOW	SVTYPE=BND;POS=196953794;STRANDS=+-:4379;CIPOS=0,0;CIEND=0,0;CIPOS95=0,0;CIEND95=0,0;MATEID=331092_1;EVENT=331092;SECONDARY;SU=4379;PE=52;SR=4327;ALG=PROD;AF=0.01723;NSAMP=493;MSQ=188.67;RECLASSIFIED;AC=504;AN=29246;NFAM=484
chr3	196955622	510702_1	N	]chr3:196957518]N	80.37	LOW	SVTYPE=BND;POS=196955622;STRANDS=-+:8;IMPRECISE;CIPOS=-627,9;CIEND=-10,309;CIPOS95=-100,2;CIEND95=-3,63;MATEID=510702_2;EVENT=510702;SU=8;PE=8;SR=0;ALG=PROD;AF=3.419e-05;NSAMP=1;MSQ=80.16;RECLASSIFIED;AC=1;AN=29246;NFAM=1
chr3	196955650	331093_1	N	N[chr3:196957425[	191.13	LOW	SVTYPE=BND;POS=196955650;STRANDS=+-:10;IMPRECISE;CIPOS=-10,330;CIEND=-262,9;CIPOS95=-2,96;CIEND95=-57,2;MATEID=331093_2;EVENT=331093;SU=10;PE=10;SR=0;ALG=PROD;AF=6.839e-05;NSAMP=2;MSQ=94.72;RECLASSIFIED;AC=2;AN=29246;NFAM=2
chr3	196957425	331093_2	N	]chr3:196955650]N	191.13	LOW	SVTYPE=BND;POS=196955650;STRANDS=+-:10;IMPRECISE;CIPOS=-262,9;CIEND=-10,330;CIPOS95=-57,2;CIEND95=-2,96;MATEID=331093_1;EVENT=331093;SECONDARY;SU=10;PE=10;SR=0;ALG=PROD;AF=6.839e-05;NSAMP=2;MSQ=94.72;RECLASSIFIED;AC=2;AN=29246;NFAM=2
chr3	196957518	510702_2	N	N[chr3:196955622[	80.37	LOW	SVTYPE=BND;POS=196955622;STRANDS=-+:8;IMPRECISE;CIPOS=-10,309;CIEND=-627,9;CIPOS95=-3,63;CIEND95=-100,2;MATEID=510702_1;EVENT=510702;SECONDARY;SU=8;PE=8;SR=0;ALG=PROD;AF=3.419e-05;NSAMP=1;MSQ=80.16;RECLASSIFIED;AC=1;AN=29246;NFAM=1
chr3	196968944	331095_1	N	N[chr3:196969068[	360.03	PASS	SVTYPE=BND;POS=196968944;STRANDS=+-:12;CIPOS=-10,5;CIEND=-10,9;CIPOS95=0,0;CIEND95=0,0;MATEID=331095_2;EVENT=331095;SU=12;PE=0;SR=12;ALG=PROD;AF=3.42e-05;NSAMP=1;MSQ=317.67;RECLASSIFIED;AC=1;AN=29244;NFAM=1
chr3	196969068	331095_2	N	]chr3:196968944]N	360.03	PASS	SVTYPE=BND;POS=196968944;STRANDS=+-:12;CIPOS=-10,9;CIEND=-10,5;CIPOS95=0,0;CIEND95=0,0;MATEID=331095_1;EVENT=331095;SECONDARY;SU=12;PE=0;SR=12;ALG=PROD;AF=3.42e-05;NSAMP=1;MSQ=317.67;RECLASSIFIED;AC=1;AN=29244;NFAM=1
chr3	196970010	331096_1	N	N[chr3:196970065[	1258.95	LOW	SVTYPE=BND;POS=196970010;STRANDS=+-:6;CIPOS=-6,5;CIEND=-6,5;CIPOS95=0,0;CIEND95=0,0;MATEID=331096_2;EVENT=331096;SU=6;PE=0;SR=6;ALG=PROD;AF=3.429e-05;NSAMP=1;MSQ=188.8;RECLASSIFIED;AC=1;AN=29160;NFAM=1
chr3	196970065	331096_2	N	]chr3:196970010]N	1258.95	LOW	SVTYPE=BND;POS=196970010;STRANDS=+-:6;CIPOS=-6,5;CIEND=-6,5;CIPOS95=0,0;CIEND95=0,0;MATEID=331096_1;EVENT=331096;SECONDARY;SU=6;PE=0;SR=6;ALG=PROD;AF=3.429e-05;NSAMP=1;MSQ=188.8;RECLASSIFIED;AC=1;AN=29160;NFAM=1
chr3	196970948	331097	N	<DEL>	227.98	PASS	SVTYPE=DEL;POS=196970948;SVLEN=-186;END=196971134;STRANDS=+-:9;IMPRECISE;CIPOS=-4,3;CIEND=-1,8;CIPOS95=0,0;CIEND95=0,1;SU=9;PE=0;SR=9;ALG=PROD;AF=3.419e-05;NSAMP=1;MSQ=227.49;AC=1;AN=29246;NFAM=1
chr3	196973390	510658_2	N	N[chr3:196243696[	586.78	LOW	SVTYPE=BND;POS=196243696;STRANDS=-+:51;IMPRECISE;CIPOS=-82,741;CIEND=-781,133;CIPOS95=-82,139;CIEND95=-145,133;MATEID=510658_1;EVENT=510658;SECONDARY;SU=51;PE=51;SR=0;ALG=SUM;AF=0.0003077;NSAMP=9;MSQ=39.05;RECLASSIFIED;AC=9;AN=29246;NFAM=9
chr3	196973628	64464_1	N	]chr18:11959643]N	48.4	LOW	SVTYPE=BND;POS=196973628;STRANDS=-+:4;IMPRECISE;CIPOS=-407,9;CIEND=-10,506;CIPOS95=-104,2;CIEND95=-1,166;MATEID=64464_2;EVENT=64464;SU=4;PE=4;SR=0;ALG=PROD;AF=3.419e-05;NSAMP=1;MSQ=47.78;AC=1;AN=29246;NFAM=1
chr3	196973807	64055_1	N	]chr17:3465061]N	30597.7	LOW	SVTYPE=BND;POS=196973807;STRANDS=-+:12;CIPOS=-29,28;CIEND=-29,28;CIPOS95=0,0;CIEND95=0,0;MATEID=64055_2;EVENT=64055;SU=12;PE=0;SR=12;ALG=PROD;AF=0.02903;NSAMP=751;MSQ=26.35;AC=849;AN=29246;NFAM=734
chr3	196974213	586134_2	N	[chr3:196542719[N	13788.2	LOW	SVTYPE=BND;POS=196974213;STRANDS=--:612;IMPRECISE;CIPOS=-205,10;CIEND=-228,14;CIPOS95=-2,2;CIEND95=-3,3;MATEID=586134_1;EVENT=586134;SECONDARY;SU=612;PE=612;SR=0;ALG=PROD;AF=0.007146;NSAMP=209;MSQ=57.19;AC=209;AN=29246;NFAM=205
chr3	196976531	510703	N	<DUP>	76.7	PASS	SVTYPE=DUP;POS=196976531;SVLEN=42209;END=197018740;STRANDS=-+:10;IMPRECISE;CIPOS=-10,1;CIEND=-10,9;CIPOS95=-9,0;CIEND95=-2,2;SU=10;PE=9;SR=1;ALG=PROD;AF=3.419e-05;NSAMP=1;MSQ=76.54;AC=1;AN=29246;NFAM=1
chr3	196977950	510704	N	<DUP>	284.81	PASS	SVTYPE=DUP;POS=196977950;SVLEN=387;END=196978337;STRANDS=-+:14;CIPOS=-10,9;CIEND=-3,3;CIPOS95=0,0;CIEND95=0,0;SU=14;PE=7;SR=7;ALG=PROD;AF=0.000171;NSAMP=5;MSQ=41.62;AC=5;AN=29246;NFAM=5
chr3	196978284	331099	N	<DEL>	719.45	PASS	SVTYPE=DEL;POS=196978284;SVLEN=-802;END=196979086;STRANDS=+-:28;CIPOS=-5,9;CIEND=-5,1;CIPOS95=0,0;CIEND95=0,0;SU=28;PE=21;SR=7;ALG=PROD;AF=3.419e-05;NSAMP=1;MSQ=719.45;AC=1;AN=29246;NFAM=1
chr3	196994888	60797_1	N	[chr11:11247183[N	19039.3	LOW	SVTYPE=BND;POS=196994888;STRANDS=--:1365;IMPRECISE;CIPOS=-175,4;CIEND=-110,7;CIPOS95=-5,4;CIEND95=-1,1;MATEID=60797_2;EVENT=60797;SU=1365;PE=1365;SR=0;ALG=PROD;AF=0.01262;NSAMP=369;MSQ=44.77;AC=369;AN=29246;NFAM=361
chr3	196994896	331100_1	N	N[chr3:196995031[	7033.65	LOW	SVTYPE=BND;POS=196994896;STRANDS=+-:13;CIPOS=-27,29;CIEND=-26,29;CIPOS95=0,0;CIEND95=0,0;MATEID=331100_2;EVENT=331100;SU=13;PE=0;SR=13;ALG=PROD;AF=0.008377;NSAMP=245;MSQ=18.08;RECLASSIFIED;AC=245;AN=29246;NFAM=244
chr3	196994970	63199_1	N	N]chr15:56990271]	28.09	LOW	SVTYPE=BND;POS=196994970;STRANDS=++:5;CIPOS=-10,9;CIEND=-10,9;CIPOS95=0,0;CIEND95=0,0;MATEID=63199_2;EVENT=63199;SU=5;PE=0;SR=5;ALG=PROD;AF=6.839e-05;NSAMP=2;MSQ=12.23;AC=2;AN=29246;NFAM=2
chr3	196995031	331100_2	N	]chr3:196994896]N	7033.65	LOW	SVTYPE=BND;POS=196994896;STRANDS=+-:13;CIPOS=-26,29;CIEND=-27,29;CIPOS95=0,0;CIEND95=0,0;MATEID=331100_1;EVENT=331100;SECONDARY;SU=13;PE=0;SR=13;ALG=PROD;AF=0.008377;NSAMP=245;MSQ=18.08;RECLASSIFIED;AC=245;AN=29246;NFAM=244
chr3	196995139	331101_1	N	N[chr3:196995348[	40684	LOW	SVTYPE=BND;POS=196995139;STRANDS=+-:4;IMPRECISE;CIPOS=-9,8;CIEND=0,3;CIPOS95=0,0;CIEND95=0,1;MATEID=331101_2;EVENT=331101;SU=4;PE=0;SR=4;ALG=PROD;AF=0.02339;NSAMP=383;MSQ=32.07;RECLASSIFIED;AC=681;AN=29116;NFAM=370
chr3	196995302	331102_1	N	N[chr3:196995359[	1539.17	LOW	SVTYPE=BND;POS=196995302;STRANDS=+-:16;CIPOS=-23,22;CIEND=-23,22;CIPOS95=0,0;CIEND95=0,0;MATEID=331102_2;EVENT=331102;SU=16;PE=0;SR=16;ALG=PROD;AF=0.0002054;NSAMP=5;MSQ=91.4;RECLASSIFIED;AC=6;AN=29208;NFAM=5
chr3	196995348	331101_2	N	]chr3:196995139]N	40684	LOW	SVTYPE=BND;POS=196995139;STRANDS=+-:4;IMPRECISE;CIPOS=0,3;CIEND=-9,8;CIPOS95=0,1;CIEND95=0,0;MATEID=331101_1;EVENT=331101;SECONDARY;SU=4;PE=0;SR=4;ALG=PROD;AF=0.02339;NSAMP=383;MSQ=32.07;RECLASSIFIED;AC=681;AN=29116;NFAM=370
chr3	196995359	331102_2	N	]chr3:196995302]N	1539.17	LOW	SVTYPE=BND;POS=196995302;STRANDS=+-:16;CIPOS=-23,22;CIEND=-23,22;CIPOS95=0,0;CIEND95=0,0;MATEID=331102_1;EVENT=331102;SECONDARY;SU=16;PE=0;SR=16;ALG=PROD;AF=0.0002054;NSAMP=5;MSQ=91.4;RECLASSIFIED;AC=6;AN=29208;NFAM=5
chr3	196995496	50651_2	N	N]chr2:150062873]	29.87	LOW	SVTYPE=BND;POS=196995496;STRANDS=++:4;IMPRECISE;CIPOS=-10,7;CIEND=-10,7;CIPOS95=-2,0;CIEND95=-2,0;MATEID=50651_1;EVENT=50651;SECONDARY;SU=4;PE=0;SR=4;ALG=PROD;AF=3.419e-05;NSAMP=1;MSQ=29.87;AC=1;AN=29246;NFAM=1
chr3	196997364	331103	N	<DEL>	455.5	PASS	SVTYPE=DEL;POS=196997364;SVLEN=-2867;END=197000231;STRANDS=+-:20;CIPOS=-3,3;CIEND=-4,2;CIPOS95=0,0;CIEND95=0,0;SU=20;PE=11;SR=9;ALG=PROD;AF=3.419e-05;NSAMP=1;MSQ=455.5;AC=1;AN=29246;NFAM=1
chr3	196997932	70913_1	N	]chr8:116613600]N	52.3	LOW	SVTYPE=BND;POS=196997932;STRANDS=-+:5;CIPOS=-10,9;CIEND=-10,9;CIPOS95=0,0;CIEND95=0,0;MATEID=70913_2;EVENT=70913;SU=5;PE=0;SR=5;ALG=PROD;AF=0.0001026;NSAMP=3;MSQ=17.42;AC=3;AN=29246;NFAM=3
chr3	196997954	65098_1	N	N]chr19:46507767]	12.23	LOW	SVTYPE=BND;POS=196997954;STRANDS=++:4;IMPRECISE;CIPOS=-6,9;CIEND=-6,9;CIPOS95=0,4;CIEND95=0,4;MATEID=65098_2;EVENT=65098;SU=4;PE=0;SR=4;ALG=PROD;AF=3.419e-05;NSAMP=1;MSQ=12.23;AC=1;AN=29246;NFAM=1
chr3	196997962	50652_2	N	N[chr2:217374851[	981.62	LOW	SVTYPE=BND;POS=196997962;STRANDS=-+:29;CIPOS=-9,8;CIEND=-9,8;CIPOS95=0,0;CIEND95=0,0;MATEID=50652_1;EVENT=50652;SECONDARY;SU=29;PE=0;SR=29;ALG=PROD;AF=0.001231;NSAMP=36;MSQ=17.51;AC=36;AN=29246;NFAM=36
chr3	197002986	331104_1	N	N[chr3:197003050[	2434.57	PASS	SVTYPE=BND;POS=197002986;STRANDS=+-:16;CIPOS=-10,2;CIEND=-2,1;CIPOS95=0,0;CIEND95=0,0;MATEID=331104_2;EVENT=331104;SU=16;PE=0;SR=16;ALG=PROD;AF=3.548e-05;NSAMP=1;MSQ=398.71;RECLASSIFIED;AC=1;AN=28184;NFAM=1
chr3	197003050	331104_2	N	]chr3:197002986]N	2434.57	PASS	SVTYPE=BND;POS=197002986;STRANDS=+-:16;CIPOS=-2,1;CIEND=-10,2;CIPOS95=0,0;CIEND95=0,0;MATEID=331104_1;EVENT=331104;SECONDARY;SU=16;PE=0;SR=16;ALG=PROD;AF=3.548e-05;NSAMP=1;MSQ=398.71;RECLASSIFIED;AC=1;AN=28184;NFAM=1
chr3	197007373	331106	N	<DEL>	527.39	PASS	SVTYPE=DEL;POS=197007373;SVLEN=-781;END=197008154;STRANDS=+-:24;CIPOS=-3,2;CIEND=-10,9;CIPOS95=0,0;CIEND95=0,0;SU=24;PE=14;SR=10;ALG=PROD;AF=3.419e-05;NSAMP=1;MSQ=527.39;AC=1;AN=29246;NFAM=1
chr3	197021178	331108	N	<DEL>	434.52	PASS	SVTYPE=DEL;POS=197021178;SVLEN=-1993;END=197023171;STRANDS=+-:21;CIPOS=-9,8;CIEND=-3,1;CIPOS95=0,0;CIEND95=0,0;SU=21;PE=11;SR=10;ALG=PROD;AF=3.419e-05;NSAMP=1;MSQ=434.52;AC=1;AN=29246;NFAM=1
chr3	197028201	331109	N	<DEL>	890.19	PASS	SVTYPE=DEL;POS=197028201;SVLEN=-93;END=197028294;STRANDS=+-:36;CIPOS=-10,7;CIEND=-10,9;CIPOS95=0,0;CIEND95=0,0;SU=36;PE=2;SR=34;ALG=PROD;AF=0.0001368;NSAMP=4;MSQ=222.5;AC=4;AN=29246;NFAM=4
chr3	197029964	510705	N	<DUP>	90.35	PASS	SVTYPE=DUP;POS=197029964;SVLEN=37679;END=197067643;STRANDS=-+:13;CIPOS=-4,2;CIEND=-5,3;CIPOS95=0,0;CIEND95=0,0;SU=13;PE=4;SR=9;ALG=PROD;AF=3.419e-05;NSAMP=1;MSQ=89.5;AC=1;AN=29246;NFAM=1
chr3	197032574	331110	N	<DEL>	1.64793e+06	PASS	SVTYPE=DEL;POS=197032574;SVLEN=-1133;END=197033707;STRANDS=+-:16301;IMPRECISE;CIPOS=-241,793;CIEND=-923,965;CIPOS95=-90,90;CIEND95=-206,206;SU=16301;PE=16301;SR=0;ALG=SUM;AF=0.3074;NSAMP=8359;MSQ=138.65;RETAINED;MEDGQR=1.4;Q10GQR=0.39;AC=8990;AN=29246;NFAM=7966
chr3	197032932	510706_1	N	]chr3:197034350]N	4.07229e+06	LOW	SVTYPE=BND;POS=197032932;STRANDS=-+:1846;IMPRECISE;CIPOS=-736,1317;CIEND=-784,1219;CIPOS95=-677,677;CIEND95=-527,527;MATEID=510706_2;EVENT=510706;SU=1846;PE=1846;SR=0;ALG=SUM;AF=0.5708;NSAMP=12405;MSQ=227.99;RETAINED;RECLASSIFIED;AC=16695;AN=29246;NFAM=11471
chr3	197033736	331118_1	N	N[chr3:197034822[	37669.1	LOW	SVTYPE=BND;POS=197033736;STRANDS=+-:360;IMPRECISE;CIPOS=-18,260;CIEND=-129,40;CIPOS95=-5,5;CIEND95=-4,4;MATEID=331118_2;EVENT=331118;SU=360;PE=360;SR=0;ALG=PROD;AF=0.02452;NSAMP=717;MSQ=45.43;RECLASSIFIED;AC=717;AN=29246;NFAM=709
chr3	197034350	510706_2	N	N[chr3:197032932[	4.07229e+06	LOW	SVTYPE=BND;POS=197032932;STRANDS=-+:1846;IMPRECISE;CIPOS=-784,1219;CIEND=-736,1317;CIPOS95=-527,527;CIEND95=-677,677;MATEID=510706_1;EVENT=510706;SECONDARY;SU=1846;PE=1846;SR=0;ALG=SUM;AF=0.5708;NSAMP=12405;MSQ=227.99;RETAINED;RECLASSIFIED;AC=16695;AN=29246;NFAM=11471
chr3	197034822	331118_2	N	]chr3:197033736]N	37669.1	LOW	SVTYPE=BND;POS=197033736;STRANDS=+-:360;IMPRECISE;CIPOS=-129,40;CIEND=-18,260;CIPOS95=-4,4;CIEND95=-5,5;MATEID=331118_1;EVENT=331118;SECONDARY;SU=360;PE=360;SR=0;ALG=PROD;AF=0.02452;NSAMP=717;MSQ=45.43;RECLASSIFIED;AC=717;AN=29246;NFAM=709
chr3	197035040	331119	N	<DEL>	1393.36	PASS	SVTYPE=DEL;POS=197035040;SVLEN=-651;END=197035691;STRANDS=+-:43;CIPOS=-10,9;CIEND=-10,9;CIPOS95=0,0;CIEND95=0,0;SU=43;PE=20;SR=23;ALG=PROD;AF=3.419e-05;NSAMP=1;MSQ=353.62;AC=1;AN=29246;NFAM=1
chr3	197038155	586145	N	<INV>	79161.2	LOW	SVTYPE=INV;POS=197038155;SVLEN=2104;END=197040259;STRANDS=++:3,--:1;IMPRECISE;CIPOS=-9,4;CIEND=-10,9;CIPOS95=-2,2;CIEND95=-2,3;SU=4;PE=3;SR=1;ALG=PROD;AF=0.06798;NSAMP=1573;MSQ=23.33;AC=1988;AN=29246;NFAM=1532
chr3	197041493	10576_2	N	N]chr1:69562008]	16747.3	LOW	SVTYPE=BND;POS=197041493;STRANDS=++:4;CIPOS=-9,8;CIEND=-9,8;CIPOS95=0,0;CIEND95=0,0;MATEID=10576_1;EVENT=10576;SECONDARY;SU=4;PE=0;SR=4;ALG=PROD;AF=0.01446;NSAMP=422;MSQ=20.52;AC=423;AN=29246;NFAM=417
chr3	197046406	331121	N	<DEL>	662.4	PASS	SVTYPE=DEL;POS=197046406;SVLEN=-1222;END=197047628;STRANDS=+-:29;CIPOS=-9,9;CIEND=-10,9;CIPOS95=0,0;CIEND95=0,0;SU=29;PE=12;SR=17;ALG=PROD;AF=3.419e-05;NSAMP=1;MSQ=662.4;AC=1;AN=29246;NFAM=1
chr3	197052042	586146	N	<INV>	47.76	LOW	SVTYPE=INV;POS=197052042;SVLEN=259;END=197052301;STRANDS=++:1,--:3;IMPRECISE;CIPOS=-16,9;CIEND=-13,9;CIPOS95=-7,2;CIEND95=-5,2;SU=4;PE=4;SR=0;ALG=PROD;AF=3.419e-05;NSAMP=1;MSQ=26.87;AC=1;AN=29246;NFAM=1
chr3	197053751	331122_1	N	N[chr3:197054050[	522.16	LOW	SVTYPE=BND;POS=197053751;STRANDS=+-:45;CIPOS=-2,8;CIEND=-9,8;CIPOS95=0,0;CIEND95=0,0;MATEID=331122_2;EVENT=331122;SU=45;PE=0;SR=45;ALG=PROD;AF=0.0004445;NSAMP=13;MSQ=19.62;RECLASSIFIED;AC=13;AN=29246;NFAM=13
chr3	197054050	331122_2	N	]chr3:197053751]N	522.16	LOW	SVTYPE=BND;POS=197053751;STRANDS=+-:45;CIPOS=-9,8;CIEND=-2,8;CIPOS95=0,0;CIEND95=0,0;MATEID=331122_1;EVENT=331122;SECONDARY;SU=45;PE=0;SR=45;ALG=PROD;AF=0.0004445;NSAMP=13;MSQ=19.62;RECLASSIFIED;AC=13;AN=29246;NFAM=13
chr3	197084588	331123_1	N	N[chr3:197085047[	1997.58	LOW	SVTYPE=BND;POS=197084588;STRANDS=+-:7;IMPRECISE;CIPOS=-10,9;CIEND=-10,5;CIPOS95=-2,3;CIEND95=-6,0;MATEID=331123_2;EVENT=331123;SU=7;PE=6;SR=1;ALG=PROD;AF=0.0003761;NSAMP=11;MSQ=88.95;RECLASSIFIED;AC=11;AN=29246;NFAM=10
chr3	197085047	331123_2	N	]chr3:197084588]N	1997.58	LOW	SVTYPE=BND;POS=197084588;STRANDS=+-:7;IMPRECISE;CIPOS=-10,5;CIEND=-10,9;CIPOS95=-6,0;CIEND95=-2,3;MATEID=331123_1;EVENT=331123;SECONDARY;SU=7;PE=6;SR=1;ALG=PROD;AF=0.0003761;NSAMP=11;MSQ=88.95;RECLASSIFIED;AC=11;AN=29246;NFAM=10
chr3	197110121	510722	N	<DUP>	411.97	PASS	SVTYPE=DUP;POS=197110121;SVLEN=232;END=197110353;STRANDS=-+:19;CIPOS=-24,23;CIEND=-24,23;CIPOS95=0,0;CIEND95=0,0;SU=19;PE=0;SR=19;ALG=PROD;AF=6.839e-05;NSAMP=2;MSQ=16.12;AC=2;AN=29246;NFAM=2
chr3	197127458	65952_1	N	[chr21:39217011[N	207.2	LOW	SVTYPE=BND;POS=197127458;STRANDS=--:4;IMPRECISE;CIPOS=-10,9;CIEND=-10,8;CIPOS95=-3,3;CIEND95=-3,1;MATEID=65952_2;EVENT=65952;SU=4;PE=3;SR=1;ALG=PROD;AF=0.0003077;NSAMP=9;MSQ=16.09;AC=9;AN=29246;NFAM=9
chr3	197163558	586147_1	N	[chr3:197164123[N	12.11	LOW	SVTYPE=BND;POS=197163558;STRANDS=--:4;IMPRECISE;CIPOS=-257,9;CIEND=-172,9;CIPOS95=-93,1;CIEND95=-61,3;MATEID=586147_2;EVENT=586147;SU=4;PE=4;SR=0;ALG=PROD;AF=3.419e-05;NSAMP=1;MSQ=12.11;AC=1;AN=29246;NFAM=1
chr3	197164123	586147_2	N	[chr3:197163558[N	12.11	LOW	SVTYPE=BND;POS=197164123;STRANDS=--:4;IMPRECISE;CIPOS=-172,9;CIEND=-257,9;CIPOS95=-61,3;CIEND95=-93,1;MATEID=586147_1;EVENT=586147;SECONDARY;SU=4;PE=4;SR=0;ALG=PROD;AF=3.419e-05;NSAMP=1;MSQ=12.11;AC=1;AN=29246;NFAM=1
chr3	197169080	331124_1	N	N[chr3:197169433[	2022.62	LOW	SVTYPE=BND;POS=197169080;STRANDS=+-:32;CIPOS=-24,22;CIEND=-24,22;CIPOS95=0,0;CIEND95=0,0;MATEID=331124_2;EVENT=331124;SU=32;PE=10;SR=22;ALG=PROD;AF=0.001265;NSAMP=37;MSQ=50.3;RECLASSIFIED;AC=37;AN=29246;NFAM=37
chr3	197169433	331124_2	N	]chr3:197169080]N	2022.62	LOW	SVTYPE=BND;POS=197169080;STRANDS=+-:32;CIPOS=-24,22;CIEND=-24,22;CIPOS95=0,0;CIEND95=0,0;MATEID=331124_1;EVENT=331124;SECONDARY;SU=32;PE=10;SR=22;ALG=PROD;AF=0.001265;NSAMP=37;MSQ=50.3;RECLASSIFIED;AC=37;AN=29246;NFAM=37
chr3	197207702	331125	N	<DEL>	4.08893e+06	PASS	SVTYPE=DEL;POS=197207702;SVLEN=-4682;END=197212384;STRANDS=+-:156221;CIPOS=0,0;CIEND=0,0;CIPOS95=0,0;CIEND95=0,0;SU=156221;PE=91410;SR=64811;ALG=PROD;AF=0.121;NSAMP=3209;MSQ=689.03;MEDGQR=4.84;Q10GQR=4.63;AC=3540;AN=29246;NFAM=2982
chr3	197222915	331126	N	<DEL>	3827.29	PASS	SVTYPE=DEL;POS=197222915;SVLEN=-1272;END=197224187;STRANDS=+-:174;CIPOS=-4,2;CIEND=-5,4;CIPOS95=0,0;CIEND95=0,0;SU=174;PE=103;SR=71;ALG=PROD;AF=0.0002052;NSAMP=6;MSQ=628.43;AC=6;AN=29246;NFAM=6
chr3	197242206	331128_1	N	N[chr3:197242570[	19861.2	PASS	SVTYPE=BND;POS=197242206;STRANDS=+-:466;CIPOS=-2,1;CIEND=-2,1;CIPOS95=0,0;CIEND95=0,0;MATEID=331128_2;EVENT=331128;SU=466;PE=143;SR=323;ALG=PROD;AF=0.002223;NSAMP=64;MSQ=281.85;RECLASSIFIED;AC=65;AN=29246;NFAM=64
chr3	197242570	331128_2	N	]chr3:197242206]N	19861.2	PASS	SVTYPE=BND;POS=197242206;STRANDS=+-:466;CIPOS=-2,1;CIEND=-2,1;CIPOS95=0,0;CIEND95=0,0;MATEID=331128_1;EVENT=331128;SECONDARY;SU=466;PE=143;SR=323;ALG=PROD;AF=0.002223;NSAMP=64;MSQ=281.85;RECLASSIFIED;AC=65;AN=29246;NFAM=64
chr3	197260869	331129	N	<DEL>	681.72	PASS	SVTYPE=DEL;POS=197260869;SVLEN=-261;END=197261130;STRANDS=+-:14;CIPOS=-10,9;CIEND=-2,1;CIPOS95=0,0;CIEND95=0,0;SU=14;PE=1;SR=13;ALG=PROD;AF=3.419e-05;NSAMP=1;MSQ=680.43;AC=1;AN=29246;NFAM=1
chr3	197267439	586149	N	<INV>	311.85	LOW	SVTYPE=INV;POS=197267439;SVLEN=398;END=197267837;STRANDS=++:5,--:4;IMPRECISE;CIPOS=-69,247;CIEND=-49,630;CIPOS95=-69,207;CIEND95=-49,240;SU=9;PE=4;SR=5;ALG=PROD;AF=0.0003077;NSAMP=9;MSQ=33.86;AC=9;AN=29246;NFAM=9
chr3	197272726	50653_2	N	N]chr2:201284716]	706.69	LOW	SVTYPE=BND;POS=197272726;STRANDS=++:5;IMPRECISE;CIPOS=-10,400;CIEND=-10,485;CIPOS95=-1,113;CIEND95=-1,169;MATEID=50653_1;EVENT=50653;SECONDARY;SU=5;PE=5;SR=0;ALG=PROD;AF=0.001094;NSAMP=32;MSQ=12.84;AC=32;AN=29246;NFAM=32
chr3	197276351	510724	N	<DUP>	162.5	PASS	SVTYPE=DUP;POS=197276351;SVLEN=57938;END=197334289;STRANDS=-+:19;CIPOS=-10,9;CIEND=-3,2;CIPOS95=0,0;CIEND95=0,0;SU=19;PE=8;SR=11;ALG=PROD;AF=3.419e-05;NSAMP=1;MSQ=162.06;AC=1;AN=29246;NFAM=1
chr3	197276961	331130_1	N	N[chr3:197277364[	358.38	LOW	SVTYPE=BND;POS=197276961;STRANDS=+-:4;CIPOS=-9,8;CIEND=-9,8;CIPOS95=0,0;CIEND95=0,0;MATEID=331130_2;EVENT=331130;SU=4;PE=0;SR=4;ALG=PROD;AF=0.0004103;NSAMP=12;MSQ=14.5;RECLASSIFIED;AC=12;AN=29246;NFAM=12
chr3	197277364	331130_2	N	]chr3:197276961]N	358.38	LOW	SVTYPE=BND;POS=197276961;STRANDS=+-:4;CIPOS=-9,8;CIEND=-9,8;CIPOS95=0,0;CIEND95=0,0;MATEID=331130_1;EVENT=331130;SECONDARY;SU=4;PE=0;SR=4;ALG=PROD;AF=0.0004103;NSAMP=12;MSQ=14.5;RECLASSIFIED;AC=12;AN=29246;NFAM=12
chr3	197284669	331131_1	N	N[chr3:197285048[	1076.44	LOW	SVTYPE=BND;POS=197284669;STRANDS=+-:16;CIPOS=-2,1;CIEND=-2,1;CIPOS95=0,0;CIEND95=0,0;MATEID=331131_2;EVENT=331131;SU=16;PE=0;SR=16;ALG=PROD;AF=0.0007864;NSAMP=23;MSQ=17.13;RECLASSIFIED;AC=23;AN=29246;NFAM=23
chr3	197285048	331131_2	N	]chr3:197284669]N	1076.44	LOW	SVTYPE=BND;POS=197284669;STRANDS=+-:16;CIPOS=-2,1;CIEND=-2,1;CIPOS95=0,0;CIEND95=0,0;MATEID=331131_1;EVENT=331131;SECONDARY;SU=16;PE=0;SR=16;ALG=PROD;AF=0.0007864;NSAMP=23;MSQ=17.13;RECLASSIFIED;AC=23;AN=29246;NFAM=23
chr3	197288719	67989_1	N	]chr5:138905064]N	1539.46	LOW	SVTYPE=BND;POS=197288719;STRANDS=-+:19;IMPRECISE;CIPOS=-530,27;CIEND=-50,341;CIPOS95=-121,27;CIEND95=-27,27;MATEID=67989_2;EVENT=67989;SU=19;PE=19;SR=0;ALG=PROD;AF=0.001539;NSAMP=45;MSQ=33.46;AC=45;AN=29246;NFAM=45
chr3	197288744	61254_1	N	[chr11:116947532[N	297.46	LOW	SVTYPE=BND;POS=197288744;STRANDS=--:4;CIPOS=-9,8;CIEND=-9,8;CIPOS95=0,0;CIEND95=0,0;MATEID=61254_2;EVENT=61254;SU=4;PE=0;SR=4;ALG=PROD;AF=0.0003419;NSAMP=10;MSQ=13.05;AC=10;AN=29246;NFAM=10
chr3	197288744	70688_1	N	[chr8:67222228[N	2499.98	LOW	SVTYPE=BND;POS=197288744;STRANDS=--:17;CIPOS=-10,9;CIEND=-10,9;CIPOS95=0,0;CIEND95=0,0;MATEID=70688_2;EVENT=70688;SU=17;PE=0;SR=17;ALG=PROD;AF=0.002701;NSAMP=79;MSQ=22.88;AC=79;AN=29246;NFAM=78
chr3	197293240	331132_1	N	N[chr3:197293320[	169.73	LOW	SVTYPE=BND;POS=197293240;STRANDS=+-:4;CIPOS=-9,8;CIEND=-9,8;CIPOS95=0,0;CIEND95=0,0;MATEID=331132_2;EVENT=331132;SU=4;PE=0;SR=4;ALG=PROD;AF=3.419e-05;NSAMP=1;MSQ=167.82;RECLASSIFIED;AC=1;AN=29246;NFAM=1
chr3	197293320	331132_2	N	]chr3:197293240]N	169.73	LOW	SVTYPE=BND;POS=197293240;STRANDS=+-:4;CIPOS=-9,8;CIEND=-9,8;CIPOS95=0,0;CIEND95=0,0;MATEID=331132_1;EVENT=331132;SECONDARY;SU=4;PE=0;SR=4;ALG=PROD;AF=3.419e-05;NSAMP=1;MSQ=167.82;RECLASSIFIED;AC=1;AN=29246;NFAM=1
chr3	197301002	586150_1	N	[chr3:197301705[N	20.77	LOW	SVTYPE=BND;POS=197301002;STRANDS=--:4;IMPRECISE;CIPOS=-206,9;CIEND=-140,9;CIPOS95=-63,3;CIEND95=-55,2;MATEID=586150_2;EVENT=586150;SU=4;PE=4;SR=0;ALG=PROD;AF=3.419e-05;NSAMP=1;MSQ=20.76;AC=1;AN=29246;NFAM=1
chr3	197301705	586150_2	N	[chr3:197301002[N	20.77	LOW	SVTYPE=BND;POS=197301705;STRANDS=--:4;IMPRECISE;CIPOS=-140,9;CIEND=-206,9;CIPOS95=-55,2;CIEND95=-63,3;MATEID=586150_1;EVENT=586150;SECONDARY;SU=4;PE=4;SR=0;ALG=PROD;AF=3.419e-05;NSAMP=1;MSQ=20.76;AC=1;AN=29246;NFAM=1
chr3	197307839	586151	N	<INV>	4.77	LOW	SVTYPE=INV;POS=197307839;SVLEN=332;END=197308171;STRANDS=++:3,--:2;IMPRECISE;CIPOS=-95,36;CIEND=-11,9;CIPOS95=-80,27;CIEND95=-3,3;SU=5;PE=5;SR=0;ALG=PROD;AF=3.419e-05;NSAMP=1;MSQ=4.64;AC=1;AN=29246;NFAM=1
chr3	197308339	71069_1	N	N]chr8:144682510]	2803.05	LOW	SVTYPE=BND;POS=197308339;STRANDS=++:223;IMPRECISE;CIPOS=-13,137;CIEND=-16,351;CIPOS95=-3,3;CIEND95=-16,28;MATEID=71069_2;EVENT=71069;SU=223;PE=223;SR=0;ALG=PROD;AF=0.00253;NSAMP=74;MSQ=31.51;AC=74;AN=29246;NFAM=74
chr3	197308345	71068_1	N	[chr8:144682282[N	2989.94	LOW	SVTYPE=BND;POS=197308345;STRANDS=--:133;IMPRECISE;CIPOS=-171,36;CIEND=-371,43;CIPOS95=-4,4;CIEND95=-27,27;MATEID=71068_2;EVENT=71068;SU=133;PE=133;SR=0;ALG=PROD;AF=0.002872;NSAMP=84;MSQ=32.75;AC=84;AN=29246;NFAM=84
chr3	197312322	331133	N	<DEL>	683.44	PASS	SVTYPE=DEL;POS=197312322;SVLEN=-3185;END=197315507;STRANDS=+-:21;CIPOS=-9,9;CIEND=-7,1;CIPOS95=0,0;CIEND95=0,0;SU=21;PE=16;SR=5;ALG=PROD;AF=3.419e-05;NSAMP=1;MSQ=683.44;AC=1;AN=29246;NFAM=1
chr3	197323609	331134	N	<DEL>	146337	PASS	SVTYPE=DEL;POS=197323609;SVLEN=-6572;END=197330181;STRANDS=+-:6100;CIPOS=0,0;CIEND=0,0;CIPOS95=0,0;CIEND95=0,0;SU=6100;PE=3539;SR=2561;ALG=PROD;AF=0.003966;NSAMP=116;MSQ=583.84;AC=116;AN=29246;NFAM=105
chr3	197333426	331135	N	<DEL>	203.7	PASS	SVTYPE=DEL;POS=197333426;SVLEN=-44995;END=197378421;STRANDS=+-:10;IMPRECISE;CIPOS=-10,9;CIEND=-10,9;CIPOS95=-1,1;CIEND95=-1,0;SU=10;PE=7;SR=3;ALG=PROD;AF=3.419e-05;NSAMP=1;MSQ=203.7;AC=1;AN=29246;NFAM=1
chr3	197335054	331136	N	<DEL>	1072.55	PASS	SVTYPE=DEL;POS=197335054;SVLEN=-3168;END=197338222;STRANDS=+-:44;CIPOS=-30,29;CIEND=-30,29;CIPOS95=0,0;CIEND95=0,0;SU=44;PE=32;SR=12;ALG=PROD;AF=6.839e-05;NSAMP=2;MSQ=373;AC=2;AN=29246;NFAM=1
chr3	197335219	331137_1	N	N[chr3:197335579[	48573	PASS	SVTYPE=BND;POS=197335219;STRANDS=+-:949;CIPOS=-1,1;CIEND=-1,1;CIPOS95=0,0;CIEND95=0,0;MATEID=331137_2;EVENT=331137;SU=949;PE=291;SR=658;ALG=PROD;AF=0.003453;NSAMP=101;MSQ=396.1;RECLASSIFIED;AC=101;AN=29246;NFAM=99
chr3	197335579	331137_2	N	]chr3:197335219]N	48573	PASS	SVTYPE=BND;POS=197335219;STRANDS=+-:949;CIPOS=-1,1;CIEND=-1,1;CIPOS95=0,0;CIEND95=0,0;MATEID=331137_1;EVENT=331137;SECONDARY;SU=949;PE=291;SR=658;ALG=PROD;AF=0.003453;NSAMP=101;MSQ=396.1;RECLASSIFIED;AC=101;AN=29246;NFAM=99
chr3	197340943	510728_1	N	]chr3:197686485]N	78.68	LOW	SVTYPE=BND;POS=197340943;STRANDS=-+:9;CIPOS=-10,9;CIEND=-10,9;CIPOS95=0,0;CIEND95=0,0;MATEID=510728_2;EVENT=510728;SU=9;PE=3;SR=6;ALG=PROD;AF=3.419e-05;NSAMP=1;MSQ=78.68;RECLASSIFIED;AC=1;AN=29246;NFAM=1
chr3	197344992	331139	N	<DEL>	626.52	PASS	SVTYPE=DEL;POS=197344992;SVLEN=-5552;END=197350544;STRANDS=+-:22;CIPOS=-10,9;CIEND=-10,8;CIPOS95=0,0;CIEND95=0,0;SU=22;PE=14;SR=8;ALG=PROD;AF=3.419e-05;NSAMP=1;MSQ=626.52;AC=1;AN=29246;NFAM=1
chr3	197345010	331138_1	N	N[chr3:197345102[	384.11	LOW	SVTYPE=BND;POS=197345010;STRANDS=+-:8;CIPOS=-10,9;CIEND=-5,4;CIPOS95=0,0;CIEND95=0,0;MATEID=331138_2;EVENT=331138;SU=8;PE=1;SR=7;ALG=PROD;AF=6.839e-05;NSAMP=2;MSQ=191.78;RECLASSIFIED;AC=2;AN=29246;NFAM=2
chr3	197345102	331138_2	N	]chr3:197345010]N	384.11	LOW	SVTYPE=BND;POS=197345010;STRANDS=+-:8;CIPOS=-5,4;CIEND=-10,9;CIPOS95=0,0;CIEND95=0,0;MATEID=331138_1;EVENT=331138;SECONDARY;SU=8;PE=1;SR=7;ALG=PROD;AF=6.839e-05;NSAMP=2;MSQ=191.78;RECLASSIFIED;AC=2;AN=29246;NFAM=2
chr3	197345281	331141_1	N	N[chr3:197345391[	181671	LOW	SVTYPE=BND;POS=197345281;STRANDS=+-:34;IMPRECISE;CIPOS=-4,5;CIEND=-6,7;CIPOS95=-2,2;CIEND95=-2,2;MATEID=331141_2;EVENT=331141;SU=34;PE=1;SR=33;ALG=PROD;AF=0.1381;NSAMP=3412;MSQ=33.5;RETAINED;RECLASSIFIED;AC=4033;AN=29214;NFAM=3302
chr3	197345391	331141_2	N	]chr3:197345281]N	181671	LOW	SVTYPE=BND;POS=197345281;STRANDS=+-:34;IMPRECISE;CIPOS=-6,7;CIEND=-4,5;CIPOS95=-2,2;CIEND95=-2,2;MATEID=331141_1;EVENT=331141;SECONDARY;SU=34;PE=1;SR=33;ALG=PROD;AF=0.1381;NSAMP=3412;MSQ=33.5;RETAINED;RECLASSIFIED;AC=4033;AN=29214;NFAM=3302
chr3	197346527	510729	N	<DUP>	1672.51	PASS	SVTYPE=DUP;POS=197346527;SVLEN=10959;END=197357486;STRANDS=-+:156;CIPOS=-3,1;CIEND=-6,4;CIPOS95=0,0;CIEND95=0,0;SU=156;PE=95;SR=61;ALG=PROD;AF=0.0001026;NSAMP=2;MSQ=266.64;AC=3;AN=29246;NFAM=2
chr3	197361249	510730	N	<DUP>	326.24	PASS	SVTYPE=DUP;POS=197361249;SVLEN=182333;END=197543582;STRANDS=-+:31;CIPOS=-2,0;CIEND=-10,9;CIPOS95=0,0;CIEND95=0,0;SU=31;PE=15;SR=16;ALG=PROD;AF=3.419e-05;NSAMP=1;MSQ=325.76;AC=1;AN=29246;NFAM=1
chr3	197361343	331143	N	<DEL>	218.67	PASS	SVTYPE=DEL;POS=197361343;SVLEN=-3588;END=197364931;STRANDS=+-:13;CIPOS=-4,3;CIEND=-10,9;CIPOS95=0,0;CIEND95=0,0;SU=13;PE=5;SR=8;ALG=PROD;AF=3.419e-05;NSAMP=1;MSQ=218.67;AC=1;AN=29246;NFAM=1
chr3	197369776	331144_1	N	N[chr3:197370217[	268.29	LOW	SVTYPE=BND;POS=197369776;STRANDS=+-:4;CIPOS=-9,8;CIEND=-9,8;CIPOS95=0,0;CIEND95=0,0;MATEID=331144_2;EVENT=331144;SU=4;PE=0;SR=4;ALG=PROD;AF=0.0002735;NSAMP=8;MSQ=16.72;RECLASSIFIED;AC=8;AN=29246;NFAM=8
chr3	197370217	331144_2	N	]chr3:197369776]N	268.29	LOW	SVTYPE=BND;POS=197369776;STRANDS=+-:4;CIPOS=-9,8;CIEND=-9,8;CIPOS95=0,0;CIEND95=0,0;MATEID=331144_1;EVENT=331144;SECONDARY;SU=4;PE=0;SR=4;ALG=PROD;AF=0.0002735;NSAMP=8;MSQ=16.72;RECLASSIFIED;AC=8;AN=29246;NFAM=8
chr3	197384055	510731_1	N	]chr3:197384955]N	1.18138e+07	PASS	SVTYPE=BND;POS=197384055;STRANDS=-+:140313;IMPRECISE;CIPOS=-973,677;CIEND=-617,837;CIPOS95=-506,506;CIEND95=-452,452;MATEID=510731_2;EVENT=510731;SU=140313;PE=140276;SR=37;AF=0.8475;NSAMP=14503;MSQ=501.13;RETAINED;RECLASSIFIED;AC=24786;AN=29246;NFAM=13384
chr3	197384109	510767_1	N	]chr3:197386765]N	1.07767e+06	LOW	SVTYPE=BND;POS=197384109;STRANDS=-+:279;IMPRECISE;CIPOS=-232,112;CIEND=-50,103;CIPOS95=-55,55;CIEND95=-32,32;MATEID=510767_2;EVENT=510767;SU=279;PE=279;SR=0;ALG=SUM;AF=0.2957;NSAMP=8648;MSQ=58.7;RETAINED;RECLASSIFIED;AC=8648;AN=29246;NFAM=7798
chr3	197384364	331232_1	N	N[chr3:197392234[	1115.63	LOW	SVTYPE=BND;POS=197384364;STRANDS=+-:4;IMPRECISE;CIPOS=-10,616;CIEND=-679,7;CIPOS95=-1,211;CIEND95=-232,0;MATEID=331232_2;EVENT=331232;SU=4;PE=4;SR=0;ALG=PROD;AF=0.001744;NSAMP=51;MSQ=18.74;RECLASSIFIED;AC=51;AN=29246;NFAM=51
chr3	197384452	510828_1	N	]chr3:197391022]N	6.458e+06	PASS	SVTYPE=BND;POS=197384452;STRANDS=-+:1395;IMPRECISE;CIPOS=-526,82;CIEND=-77,885;CIPOS95=-216,82;CIEND95=-77,256;MATEID=510828_2;EVENT=510828;SU=1395;PE=1278;SR=117;ALG=SUM;AF=0.4999;NSAMP=14620;MSQ=270.35;RETAINED;RECLASSIFIED;AC=14620;AN=29246;NFAM=13495
chr3	197384890	331212_1	N	N[chr3:197391041[	201381	LOW	SVTYPE=BND;POS=197384890;STRANDS=+-:41;IMPRECISE;CIPOS=-772,568;CIEND=-1205,349;CIPOS95=-611,568;CIEND95=-589,349;MATEID=331212_2;EVENT=331212;SU=41;PE=41;SR=0;ALG=SUM;AF=0.1064;NSAMP=3111;MSQ=43.83;RETAINED;RECLASSIFIED;AC=3111;AN=29246;NFAM=3031
chr3	197384955	510731_2	N	N[chr3:197384055[	1.18138e+07	PASS	SVTYPE=BND;POS=197384055;STRANDS=-+:140313;IMPRECISE;CIPOS=-617,837;CIEND=-973,677;CIPOS95=-452,452;CIEND95=-506,506;MATEID=510731_1;EVENT=510731;SECONDARY;SU=140313;PE=140276;SR=37;AF=0.8475;NSAMP=14503;MSQ=501.13;RETAINED;RECLASSIFIED;AC=24786;AN=29246;NFAM=13384
chr3	197384973	331152_1	N	N[chr3:197387155[	8.31829e+06	PASS	SVTYPE=BND;POS=197384973;STRANDS=+-:363;IMPRECISE;CIPOS=-699,525;CIEND=-1080,658;CIPOS95=-355,355;CIEND95=-444,444;MATEID=331152_2;EVENT=331152;SU=363;PE=363;SR=0;ALG=SUM;AF=0.4986;NSAMP=14583;MSQ=340.39;RETAINED;RECLASSIFIED;AC=14583;AN=29246;NFAM=13461
chr3	197385743	331233	N	<DEL>	1183.9	PASS	SVTYPE=DEL;POS=197385743;SVLEN=-7461;END=197393204;STRANDS=+-:49;CIPOS=-30,29;CIEND=-24,21;CIPOS95=0,0;CIEND95=0,0;SU=49;PE=35;SR=14;ALG=PROD;AF=6.839e-05;NSAMP=2;MSQ=591.95;AC=2;AN=29246;NFAM=2
chr3	197385870	510846_1	N	]chr3:197392143]N	757.82	LOW	SVTYPE=BND;POS=197385870;STRANDS=-+:19;IMPRECISE;CIPOS=-219,29;CIEND=-30,80;CIPOS95=-16,16;CIEND95=-9,9;MATEID=510846_2;EVENT=510846;SU=19;PE=19;SR=0;ALG=PROD;AF=0.001675;NSAMP=49;MSQ=11.09;RECLASSIFIED;AC=49;AN=29246;NFAM=49
chr3	197386538	331209_1	N	N[chr3:197390652[	2.74348e+06	LOW	SVTYPE=BND;POS=197386538;STRANDS=+-:721;IMPRECISE;CIPOS=-742,651;CIEND=-518,802;CIPOS95=-370,370;CIEND95=-183,183;MATEID=331209_2;EVENT=331209;SU=721;PE=721;SR=0;ALG=SUM;AF=0.4119;NSAMP=12045;MSQ=130.63;RETAINED;RECLASSIFIED;AC=12045;AN=29246;NFAM=11122
chr3	197386765	510767_2	N	N[chr3:197384109[	1.07767e+06	LOW	SVTYPE=BND;POS=197384109;STRANDS=-+:279;IMPRECISE;CIPOS=-50,103;CIEND=-232,112;CIPOS95=-32,32;CIEND95=-55,55;MATEID=510767_1;EVENT=510767;SECONDARY;SU=279;PE=279;SR=0;ALG=SUM;AF=0.2957;NSAMP=8648;MSQ=58.7;RETAINED;RECLASSIFIED;AC=8648;AN=29246;NFAM=7798
chr3	197387091	510862_1	N	]chr3:197390386]N	3.6	LOW	SVTYPE=BND;POS=197387091;STRANDS=-+:5;IMPRECISE;CIPOS=-488,26;CIEND=-30,449;CIPOS95=-157,26;CIEND95=-30,137;MATEID=510862_2;EVENT=510862;SU=5;PE=5;SR=0;ALG=PROD;AF=3.419e-05;NSAMP=1;MSQ=3.44;RETAINED;RECLASSIFIED;AC=1;AN=29246;NFAM=1
chr3	197387155	331152_2	N	]chr3:197384973]N	8.31829e+06	PASS	SVTYPE=BND;POS=197384973;STRANDS=+-:363;IMPRECISE;CIPOS=-1080,658;CIEND=-699,525;CIPOS95=-444,444;CIEND95=-355,355;MATEID=331152_1;EVENT=331152;SECONDARY;SU=363;PE=363;SR=0;ALG=SUM;AF=0.4986;NSAMP=14583;MSQ=340.39;RETAINED;RECLASSIFIED;AC=14583;AN=29246;NFAM=13461
chr3	197387155	510863	N	<DUP>	417.74	PASS	SVTYPE=DUP;POS=197387155;SVLEN=5177;END=197392332;STRANDS=-+:27;IMPRECISE;CIPOS=-225,49;CIEND=-50,80;CIPOS95=-22,22;CIEND95=-6,6;SU=27;PE=27;SR=0;ALG=PROD;AF=0.0002052;NSAMP=6;MSQ=65.38;AC=6;AN=29246;NFAM=6
chr3	197388063	510864_1	N	]chr3:197389423]N	438.29	LOW	SVTYPE=BND;POS=197388063;STRANDS=-+:23;IMPRECISE;CIPOS=-66,9;CIEND=-10,41;CIPOS95=-10,4;CIEND95=-4,10;MATEID=510864_2;EVENT=510864;SU=23;PE=23;SR=0;ALG=PROD;AF=0.0001368;NSAMP=4;MSQ=82.01;RECLASSIFIED;AC=4;AN=29246;NFAM=4
chr3	197388149	510865_1	N	]chr3:197389585]N	529.54	LOW	SVTYPE=BND;POS=197388149;STRANDS=-+:19;IMPRECISE;CIPOS=-334,9;CIEND=-10,273;CIPOS95=-31,1;CIEND95=-3,29;MATEID=510865_2;EVENT=510865;SU=19;PE=19;SR=0;ALG=PROD;AF=6.839e-05;NSAMP=2;MSQ=151.85;RECLASSIFIED;AC=2;AN=29246;NFAM=2
chr3	197388373	510868_1	N	]chr3:197391484]N	26048.1	LOW	SVTYPE=BND;POS=197388373;STRANDS=-+:62;IMPRECISE;CIPOS=-506,463;CIEND=-91,753;CIPOS95=-420,420;CIEND95=-91,337;MATEID=510868_2;EVENT=510868;SU=62;PE=62;SR=0;ALG=SUM;AF=0.04093;NSAMP=1197;MSQ=16.57;RETAINED;RECLASSIFIED;AC=1197;AN=29246;NFAM=1195
chr3	197388384	510866	N	<DUP>	979.17	PASS	SVTYPE=DUP;POS=197388384;SVLEN=2019;END=197390403;STRANDS=-+:12;IMPRECISE;CIPOS=-184,29;CIEND=-30,381;CIPOS95=-40,29;CIEND95=-30,90;SU=12;PE=12;SR=0;ALG=PROD;AF=0.001128;NSAMP=33;MSQ=25.23;AC=33;AN=29246;NFAM=33
chr3	197388459	510867_1	N	]chr3:197391022]N	1.91842e+06	LOW	SVTYPE=BND;POS=197388459;STRANDS=-+:34;IMPRECISE;CIPOS=-566,29;CIEND=-32,134;CIPOS95=-139,29;CIEND95=-17,17;MATEID=510867_2;EVENT=510867;SU=34;PE=34;SR=0;ALG=SUM;AF=0.4573;NSAMP=13295;MSQ=93.24;RECLASSIFIED;AC=13375;AN=29246;NFAM=12339
chr3	197388815	331215_1	N	N[chr3:197390167[	277277	LOW	SVTYPE=BND;POS=197388815;STRANDS=+-:25;IMPRECISE;CIPOS=-176,1112;CIEND=-415,716;CIPOS95=-176,806;CIEND95=-415,647;MATEID=331215_2;EVENT=331215;SU=25;PE=25;SR=0;ALG=SUM;AF=0.1592;NSAMP=4655;MSQ=46.7;RECLASSIFIED;AC=4655;AN=29246;NFAM=4592
chr3	197388939	510870_1	N	]chr3:197391020]N	2.51165e+06	LOW	SVTYPE=BND;POS=197388939;STRANDS=-+:16;IMPRECISE;CIPOS=-8,29;CIEND=-10,12;CIPOS95=-1,1;CIEND95=-2,2;MATEID=510870_2;EVENT=510870;SU=16;PE=12;SR=4;ALG=PROD;AF=0.4789;NSAMP=13979;MSQ=113.23;RECLASSIFIED;AC=14006;AN=29246;NFAM=12931
chr3	197389423	510864_2	N	N[chr3:197388063[	438.29	LOW	SVTYPE=BND;POS=197388063;STRANDS=-+:23;IMPRECISE;CIPOS=-10,41;CIEND=-66,9;CIPOS95=-4,10;CIEND95=-10,4;MATEID=510864_1;EVENT=510864;SECONDARY;SU=23;PE=23;SR=0;ALG=PROD;AF=0.0001368;NSAMP=4;MSQ=82.01;RECLASSIFIED;AC=4;AN=29246;NFAM=4
chr3	197389585	510865_2	N	N[chr3:197388149[	529.54	LOW	SVTYPE=BND;POS=197388149;STRANDS=-+:19;IMPRECISE;CIPOS=-10,273;CIEND=-334,9;CIPOS95=-3,29;CIEND95=-31,1;MATEID=510865_1;EVENT=510865;SECONDARY;SU=19;PE=19;SR=0;ALG=PROD;AF=6.839e-05;NSAMP=2;MSQ=151.85;RECLASSIFIED;AC=2;AN=29246;NFAM=2
chr3	197390163	510871_1	N	]chr3:197391022]N	1.97466e+07	PASS	SVTYPE=BND;POS=197390163;STRANDS=-+:369116;IMPRECISE;CIPOS=-1063,1029;CIEND=-569,1608;CIPOS95=-424,424;CIEND95=-569,823;MATEID=510871_2;EVENT=510871;SU=369116;PE=366616;SR=2500;ALG=SUM;AF=0.5793;NSAMP=14623;MSQ=802.62;RETAINED;RECLASSIFIED;AC=16941;AN=29246;NFAM=13498
chr3	197390167	331215_2	N	]chr3:197388815]N	277277	LOW	SVTYPE=BND;POS=197388815;STRANDS=+-:25;IMPRECISE;CIPOS=-415,716;CIEND=-176,1112;CIPOS95=-415,647;CIEND95=-176,806;MATEID=331215_1;EVENT=331215;SECONDARY;SU=25;PE=25;SR=0;ALG=SUM;AF=0.1592;NSAMP=4655;MSQ=46.7;RECLASSIFIED;AC=4655;AN=29246;NFAM=4592
chr3	197390386	510862_2	N	N[chr3:197387091[	3.6	LOW	SVTYPE=BND;POS=197387091;STRANDS=-+:5;IMPRECISE;CIPOS=-30,449;CIEND=-488,26;CIPOS95=-30,137;CIEND95=-157,26;MATEID=510862_1;EVENT=510862;SECONDARY;SU=5;PE=5;SR=0;ALG=PROD;AF=3.419e-05;NSAMP=1;MSQ=3.44;RETAINED;RECLASSIFIED;AC=1;AN=29246;NFAM=1
chr3	197390516	331234_1	N	N[chr3:197390590[	13400	LOW	SVTYPE=BND;POS=197390516;STRANDS=+-:5;IMPRECISE;CIPOS=-10,9;CIEND=-10,9;CIPOS95=-3,3;CIEND95=-3,3;MATEID=331234_2;EVENT=331234;SU=5;PE=4;SR=1;ALG=PROD;AF=0.01173;NSAMP=343;MSQ=25.09;RECLASSIFIED;AC=343;AN=29246;NFAM=339
chr3	197390590	331234_2	N	]chr3:197390516]N	13400	LOW	SVTYPE=BND;POS=197390516;STRANDS=+-:5;IMPRECISE;CIPOS=-10,9;CIEND=-10,9;CIPOS95=-3,3;CIEND95=-3,3;MATEID=331234_1;EVENT=331234;SECONDARY;SU=5;PE=4;SR=1;ALG=PROD;AF=0.01173;NSAMP=343;MSQ=25.09;RECLASSIFIED;AC=343;AN=29246;NFAM=339
chr3	197390609	331235_1	N	N[chr3:197390974[	1.68366e+06	LOW	SVTYPE=BND;POS=197390609;STRANDS=+-:6;IMPRECISE;CIPOS=-10,9;CIEND=0,0;CIPOS95=-2,3;CIEND95=0,0;MATEID=331235_2;EVENT=331235;SU=6;PE=5;SR=1;ALG=PROD;AF=0.2091;NSAMP=6114;MSQ=133.49;RECLASSIFIED;AC=6114;AN=29246;NFAM=5478
chr3	197390652	331209_2	N	]chr3:197386538]N	2.74348e+06	LOW	SVTYPE=BND;POS=197386538;STRANDS=+-:721;IMPRECISE;CIPOS=-518,802;CIEND=-742,651;CIPOS95=-183,183;CIEND95=-370,370;MATEID=331209_1;EVENT=331209;SECONDARY;SU=721;PE=721;SR=0;ALG=SUM;AF=0.4119;NSAMP=12045;MSQ=130.63;RETAINED;RECLASSIFIED;AC=12045;AN=29246;NFAM=11122
chr3	197390974	331235_2	N	]chr3:197390609]N	1.68366e+06	LOW	SVTYPE=BND;POS=197390609;STRANDS=+-:6;IMPRECISE;CIPOS=0,0;CIEND=-10,9;CIPOS95=0,0;CIEND95=-2,3;MATEID=331235_1;EVENT=331235;SECONDARY;SU=6;PE=5;SR=1;ALG=PROD;AF=0.2091;NSAMP=6114;MSQ=133.49;RECLASSIFIED;AC=6114;AN=29246;NFAM=5478
chr3	197391020	331240_1	N	N[chr3:197391516[	9.2406e+06	PASS	SVTYPE=BND;POS=197391020;STRANDS=+-:29;IMPRECISE;CIPOS=-50,49;CIEND=-36,66;CIPOS95=-4,4;CIEND95=-36,39;MATEID=331240_2;EVENT=331240;SU=29;PE=22;SR=7;ALG=SUM;AF=0.4972;NSAMP=14540;MSQ=367.32;RECLASSIFIED;AC=14540;AN=29246;NFAM=13416
chr3	197391020	331241_1	N	N[chr3:197392233[	5.6757e+06	LOW	SVTYPE=BND;POS=197391020;STRANDS=+-:35;CIPOS=-9,8;CIEND=-9,8;CIPOS95=0,0;CIEND95=0,0;MATEID=331241_2;EVENT=331241;SU=35;PE=0;SR=35;ALG=PROD;AF=0.4911;NSAMP=14362;MSQ=238.34;RECLASSIFIED;AC=14362;AN=29246;NFAM=13257
chr3	197391020	510870_2	N	N[chr3:197388939[	2.51165e+06	LOW	SVTYPE=BND;POS=197388939;STRANDS=-+:16;IMPRECISE;CIPOS=-10,12;CIEND=-8,29;CIPOS95=-2,2;CIEND95=-1,1;MATEID=510870_1;EVENT=510870;SECONDARY;SU=16;PE=12;SR=4;ALG=PROD;AF=0.4789;NSAMP=13979;MSQ=113.23;RECLASSIFIED;AC=14006;AN=29246;NFAM=12931
chr3	197391022	510828_2	N	N[chr3:197384452[	6.458e+06	PASS	SVTYPE=BND;POS=197384452;STRANDS=-+:1395;IMPRECISE;CIPOS=-77,885;CIEND=-526,82;CIPOS95=-77,256;CIEND95=-216,82;MATEID=510828_1;EVENT=510828;SECONDARY;SU=1395;PE=1278;SR=117;ALG=SUM;AF=0.4999;NSAMP=14620;MSQ=270.35;RETAINED;RECLASSIFIED;AC=14620;AN=29246;NFAM=13495
chr3	197391022	510867_2	N	N[chr3:197388459[	1.91842e+06	LOW	SVTYPE=BND;POS=197388459;STRANDS=-+:34;IMPRECISE;CIPOS=-32,134;CIEND=-566,29;CIPOS95=-17,17;CIEND95=-139,29;MATEID=510867_1;EVENT=510867;SECONDARY;SU=34;PE=34;SR=0;ALG=SUM;AF=0.4573;NSAMP=13295;MSQ=93.24;RECLASSIFIED;AC=13375;AN=29246;NFAM=12339
chr3	197391022	510871_2	N	N[chr3:197390163[	1.97466e+07	PASS	SVTYPE=BND;POS=197390163;STRANDS=-+:369116;IMPRECISE;CIPOS=-569,1608;CIEND=-1063,1029;CIPOS95=-569,823;CIEND95=-424,424;MATEID=510871_1;EVENT=510871;SECONDARY;SU=369116;PE=366616;SR=2500;ALG=SUM;AF=0.5793;NSAMP=14623;MSQ=802.62;RETAINED;RECLASSIFIED;AC=16941;AN=29246;NFAM=13498
chr3	197391041	331212_2	N	]chr3:197384890]N	201381	LOW	SVTYPE=BND;POS=197384890;STRANDS=+-:41;IMPRECISE;CIPOS=-1205,349;CIEND=-772,568;CIPOS95=-589,349;CIEND95=-611,568;MATEID=331212_1;EVENT=331212;SECONDARY;SU=41;PE=41;SR=0;ALG=SUM;AF=0.1064;NSAMP=3111;MSQ=43.83;RETAINED;RECLASSIFIED;AC=3111;AN=29246;NFAM=3031
chr3	197391260	331242_1	N	N[chr3:197392559[	6701.55	PASS	SVTYPE=BND;POS=197391260;STRANDS=+-:271;CIPOS=-6,6;CIEND=-10,3;CIPOS95=0,0;CIEND95=0,0;MATEID=331242_2;EVENT=331242;SU=271;PE=202;SR=69;ALG=PROD;AF=0.0007864;NSAMP=23;MSQ=285.79;RECLASSIFIED;AC=23;AN=29246;NFAM=23
chr3	197391437	331243_1	N	N[chr3:197391516[	57061.3	LOW	SVTYPE=BND;POS=197391437;STRANDS=+-:9;IMPRECISE;CIPOS=-28,29;CIEND=-30,29;CIPOS95=-2,2;CIEND95=-1,1;MATEID=331243_2;EVENT=331243;SU=9;PE=7;SR=2;ALG=PROD;AF=0.0423;NSAMP=1237;MSQ=24.41;RECLASSIFIED;AC=1237;AN=29246;NFAM=1215
chr3	197391484	510868_2	N	N[chr3:197388373[	26048.1	LOW	SVTYPE=BND;POS=197388373;STRANDS=-+:62;IMPRECISE;CIPOS=-91,753;CIEND=-506,463;CIPOS95=-91,337;CIEND95=-420,420;MATEID=510868_1;EVENT=510868;SECONDARY;SU=62;PE=62;SR=0;ALG=SUM;AF=0.04093;NSAMP=1197;MSQ=16.57;RETAINED;RECLASSIFIED;AC=1197;AN=29246;NFAM=1195
chr3	197391516	331240_2	N	]chr3:197391020]N	9.2406e+06	PASS	SVTYPE=BND;POS=197391020;STRANDS=+-:29;IMPRECISE;CIPOS=-36,66;CIEND=-50,49;CIPOS95=-36,39;CIEND95=-4,4;MATEID=331240_1;EVENT=331240;SECONDARY;SU=29;PE=22;SR=7;ALG=SUM;AF=0.4972;NSAMP=14540;MSQ=367.32;RECLASSIFIED;AC=14540;AN=29246;NFAM=13416
chr3	197391516	331243_2	N	]chr3:197391437]N	57061.3	LOW	SVTYPE=BND;POS=197391437;STRANDS=+-:9;IMPRECISE;CIPOS=-30,29;CIEND=-28,29;CIPOS95=-1,1;CIEND95=-2,2;MATEID=331243_1;EVENT=331243;SECONDARY;SU=9;PE=7;SR=2;ALG=PROD;AF=0.0423;NSAMP=1237;MSQ=24.41;RECLASSIFIED;AC=1237;AN=29246;NFAM=1215
chr3	197392143	510846_2	N	N[chr3:197385870[	757.82	LOW	SVTYPE=BND;POS=197385870;STRANDS=-+:19;IMPRECISE;CIPOS=-30,80;CIEND=-219,29;CIPOS95=-9,9;CIEND95=-16,16;MATEID=510846_1;EVENT=510846;SECONDARY;SU=19;PE=19;SR=0;ALG=PROD;AF=0.001675;NSAMP=49;MSQ=11.09;RECLASSIFIED;AC=49;AN=29246;NFAM=49
chr3	197392233	331241_2	N	]chr3:197391020]N	5.6757e+06	LOW	SVTYPE=BND;POS=197391020;STRANDS=+-:35;CIPOS=-9,8;CIEND=-9,8;CIPOS95=0,0;CIEND95=0,0;MATEID=331241_1;EVENT=331241;SECONDARY;SU=35;PE=0;SR=35;ALG=PROD;AF=0.4911;NSAMP=14362;MSQ=238.34;RECLASSIFIED;AC=14362;AN=29246;NFAM=13257
chr3	197392234	331232_2	N	]chr3:197384364]N	1115.63	LOW	SVTYPE=BND;POS=197384364;STRANDS=+-:4;IMPRECISE;CIPOS=-679,7;CIEND=-10,616;CIPOS95=-232,0;CIEND95=-1,211;MATEID=331232_1;EVENT=331232;SECONDARY;SU=4;PE=4;SR=0;ALG=PROD;AF=0.001744;NSAMP=51;MSQ=18.74;RECLASSIFIED;AC=51;AN=29246;NFAM=51
chr3	197392559	331242_2	N	]chr3:197391260]N	6701.55	PASS	SVTYPE=BND;POS=197391260;STRANDS=+-:271;CIPOS=-10,3;CIEND=-6,6;CIPOS95=0,0;CIEND95=0,0;MATEID=331242_1;EVENT=331242;SECONDARY;SU=271;PE=202;SR=69;ALG=PROD;AF=0.0007864;NSAMP=23;MSQ=285.79;RECLASSIFIED;AC=23;AN=29246;NFAM=23
chr3	197395633	586154_1	N	N]chr3:197398943]	218.54	LOW	SVTYPE=BND;POS=197395633;STRANDS=++:12;IMPRECISE;CIPOS=-6,5;CIEND=-5,6;CIPOS95=-1,0;CIEND95=0,0;MATEID=586154_2;EVENT=586154;SU=12;PE=7;SR=5;ALG=PROD;AF=3.419e-05;NSAMP=1;MSQ=218.54;AC=1;AN=29246;NFAM=1
chr3	197395654	586153_1	N	[chr3:197398742[N	254.48	PASS	SVTYPE=BND;POS=197395654;STRANDS=--:18;CIPOS=-10,9;CIEND=-10,9;CIPOS95=0,0;CIEND95=0,0;MATEID=586153_2;EVENT=586153;SU=18;PE=9;SR=9;ALG=PROD;AF=3.419e-05;NSAMP=1;MSQ=254.48;AC=1;AN=29246;NFAM=1
chr3	197396684	510918	N	<DUP>	289.07	PASS	SVTYPE=DUP;POS=197396684;SVLEN=662930;END=198059614;STRANDS=-+:26;CIPOS=-3,1;CIEND=-2,1;CIPOS95=0,0;CIEND95=0,0;SU=26;PE=14;SR=12;ALG=PROD;AF=3.419e-05;NSAMP=1;MSQ=288.74;AC=1;AN=29246;NFAM=1
chr3	197398742	586153_2	N	[chr3:197395654[N	254.48	PASS	SVTYPE=BND;POS=197398742;STRANDS=--:18;CIPOS=-10,9;CIEND=-10,9;CIPOS95=0,0;CIEND95=0,0;MATEID=586153_1;EVENT=586153;SECONDARY;SU=18;PE=9;SR=9;ALG=PROD;AF=3.419e-05;NSAMP=1;MSQ=254.48;AC=1;AN=29246;NFAM=1
chr3	197398943	586154_2	N	N]chr3:197395633]	218.54	LOW	SVTYPE=BND;POS=197398943;STRANDS=++:12;IMPRECISE;CIPOS=-5,6;CIEND=-6,5;CIPOS95=0,0;CIEND95=-1,0;MATEID=586154_1;EVENT=586154;SECONDARY;SU=12;PE=7;SR=5;ALG=PROD;AF=3.419e-05;NSAMP=1;MSQ=218.54;AC=1;AN=29246;NFAM=1
chr3	197400252	61933_1	N	]chr12:98580289]N	608.01	LOW	SVTYPE=BND;POS=197400252;STRANDS=-+:9;CIPOS=-29,28;CIEND=-29,28;CIPOS95=0,0;CIEND95=0,0;MATEID=61933_2;EVENT=61933;SU=9;PE=0;SR=9;ALG=PROD;AF=0.0004445;NSAMP=13;MSQ=21.21;AC=13;AN=29246;NFAM=13
chr3	197402445	70126_1	N	N]chr7:114720120]	193401	LOW	SVTYPE=BND;POS=197402445;STRANDS=++:10212;CIPOS=0,0;CIEND=0,0;CIPOS95=0,0;CIEND95=0,0;MATEID=70126_2;EVENT=70126;SU=10212;PE=0;SR=10212;ALG=PROD;AF=0.06473;NSAMP=1893;MSQ=52.96;AC=1893;AN=29246;NFAM=1812
chr3	197424221	586155_1	N	[chr3:197564958[N	74.7	LOW	SVTYPE=BND;POS=197424221;STRANDS=--:8;IMPRECISE;CIPOS=-472,9;CIEND=-433,9;CIPOS95=-76,2;CIEND95=-83,2;MATEID=586155_2;EVENT=586155;SU=8;PE=8;SR=0;ALG=PROD;AF=3.419e-05;NSAMP=1;MSQ=74.7;AC=1;AN=29246;NFAM=1
chr3	197426590	66840_1	N	]chr4:108701349]N	74986.9	LOW	SVTYPE=BND;POS=197426590;STRANDS=-+:8;CIPOS=-29,28;CIEND=-29,28;CIPOS95=0,0;CIEND95=0,0;MATEID=66840_2;EVENT=66840;SU=8;PE=0;SR=8;ALG=PROD;AF=0.05635;NSAMP=1648;MSQ=27.21;AC=1648;AN=29246;NFAM=1612
chr3	197430495	62368_1	N	]chr13:66934569]N	8194.06	LOW	SVTYPE=BND;POS=197430495;STRANDS=-+:5;CIPOS=-10,9;CIEND=-10,9;CIPOS95=0,0;CIEND95=0,0;MATEID=62368_2;EVENT=62368;SU=5;PE=0;SR=5;ALG=PROD;AF=0.006189;NSAMP=181;MSQ=23.05;AC=181;AN=29246;NFAM=181
chr3	197442661	313900_2	N	]chr3:32371029]N	1972.99	LOW	SVTYPE=BND;POS=32371029;STRANDS=+-:4;IMPRECISE;CIPOS=-8,5;CIEND=-9,8;CIPOS95=-4,2;CIEND95=0,0;MATEID=313900_1;EVENT=313900;SECONDARY;SU=4;PE=0;SR=4;ALG=PROD;AF=0.002941;NSAMP=86;MSQ=14.95;RECLASSIFIED;AC=86;AN=29246;NFAM=86
chr3	197450678	331245	N	<DEL>	50.72	PASS	SVTYPE=DEL;POS=197450678;SVLEN=-5389;END=197456067;STRANDS=+-:4;IMPRECISE;CIPOS=-10,472;CIEND=-482,9;CIPOS95=0,158;CIEND95=-160,0;SU=4;PE=4;SR=0;ALG=PROD;AF=3.419e-05;NSAMP=1;MSQ=50.72;AC=1;AN=29246;NFAM=1
chr3	197452492	331246	N	<DEL>	206.77	PASS	SVTYPE=DEL;POS=197452492;SVLEN=-33878;END=197486370;STRANDS=+-:9;IMPRECISE;CIPOS=-10,251;CIEND=-237,9;CIPOS95=-3,57;CIEND95=-44,1;SU=9;PE=9;SR=0;ALG=PROD;AF=3.419e-05;NSAMP=1;MSQ=206.77;AC=1;AN=29246;NFAM=1
chr3	197459451	331251_1	N	N[chr3:197459666[	646107	LOW	SVTYPE=BND;POS=197459451;STRANDS=+-:30;IMPRECISE;CIPOS=-80,29;CIEND=-45,34;CIPOS95=-51,29;CIEND95=-16,16;MATEID=331251_2;EVENT=331251;SU=30;PE=26;SR=4;ALG=SUM;AF=0.1713;NSAMP=4970;MSQ=116.16;RETAINED;RECLASSIFIED;AC=5008;AN=29238;NFAM=4888
chr3	197459457	510929_1	N	]chr3:197713873]N	177.34	LOW	SVTYPE=BND;POS=197459457;STRANDS=-+:4;IMPRECISE;CIPOS=-425,9;CIEND=-10,451;CIPOS95=-172,2;CIEND95=-2,158;MATEID=510929_2;EVENT=510929;SU=4;PE=4;SR=0;ALG=PROD;AF=6.839e-05;NSAMP=2;MSQ=87.36;RECLASSIFIED;AC=2;AN=29246;NFAM=2
chr3	197459490	331254_1	N	N[chr3:197460090[	78273.9	LOW	SVTYPE=BND;POS=197459490;STRANDS=+-:6;IMPRECISE;CIPOS=-30,29;CIEND=-30,29;CIPOS95=-3,3;CIEND95=-3,3;MATEID=331254_2;EVENT=331254;SU=6;PE=5;SR=1;ALG=PROD;AF=0.02568;NSAMP=751;MSQ=82.27;RETAINED;RECLASSIFIED;AC=751;AN=29246;NFAM=731
chr3	197459509	510923	N	<DUP>	1.14836e+07	PASS	SVTYPE=DUP;POS=197459509;SVLEN=546;END=197460055;STRANDS=-+:13;IMPRECISE;CIPOS=-134,49;CIEND=-138,49;CIPOS95=-85,49;CIEND95=-89,49;SU=13;PE=10;SR=3;ALG=SUM;AF=0.8721;NSAMP=13775;MSQ=525.48;RETAINED;AC=25504;AN=29246;NFAM=12713
chr3	197459666	331251_2	N	]chr3:197459451]N	646107	LOW	SVTYPE=BND;POS=197459451;STRANDS=+-:30;IMPRECISE;CIPOS=-45,34;CIEND=-80,29;CIPOS95=-16,16;CIEND95=-51,29;MATEID=331251_1;EVENT=331251;SECONDARY;SU=30;PE=26;SR=4;ALG=SUM;AF=0.1713;NSAMP=4970;MSQ=116.16;RETAINED;RECLASSIFIED;AC=5008;AN=29238;NFAM=4888
chr3	197459731	331255_1	N	N[chr3:197460102[	313935	LOW	SVTYPE=BND;POS=197459731;STRANDS=+-:8;IMPRECISE;CIPOS=-10,9;CIEND=-10,4;CIPOS95=-3,3;CIEND95=-6,0;MATEID=331255_2;EVENT=331255;SU=8;PE=7;SR=1;ALG=PROD;AF=0.09495;NSAMP=2767;MSQ=73.94;RECLASSIFIED;AC=2777;AN=29246;NFAM=2701
chr3	197459854	331256_1	N	N[chr3:197460126[	769549	LOW	SVTYPE=BND;POS=197459854;STRANDS=+-:4;IMPRECISE;CIPOS=-10,9;CIEND=-10,9;CIPOS95=-4,2;CIEND95=-3,1;MATEID=331256_2;EVENT=331256;SU=4;PE=3;SR=1;ALG=PROD;AF=0.1568;NSAMP=4586;MSQ=110.57;RECLASSIFIED;AC=4586;AN=29246;NFAM=4367
chr3	197460007	331257_1	N	N[chr3:197460126[	34164.9	LOW	SVTYPE=BND;POS=197460007;STRANDS=+-:71;IMPRECISE;CIPOS=-4,8;CIEND=-10,9;CIPOS95=-1,1;CIEND95=0,0;MATEID=331257_2;EVENT=331257;SU=71;PE=61;SR=10;ALG=PROD;AF=0.0275;NSAMP=803;MSQ=34.08;RETAINED;RECLASSIFIED;AC=804;AN=29234;NFAM=797
chr3	197460033	510930_1	N	]chr3:197460220]N	1555.67	LOW	SVTYPE=BND;POS=197460033;STRANDS=-+:5;IMPRECISE;CIPOS=0,9;CIEND=-10,9;CIPOS95=0,1;CIEND95=0,0;MATEID=510930_2;EVENT=510930;SU=5;PE=0;SR=5;ALG=PROD;AF=0.002667;NSAMP=78;MSQ=14.52;RECLASSIFIED;AC=78;AN=29244;NFAM=78
chr3	197460090	331254_2	N	]chr3:197459490]N	78273.9	LOW	SVTYPE=BND;POS=197459490;STRANDS=+-:6;IMPRECISE;CIPOS=-30,29;CIEND=-30,29;CIPOS95=-3,3;CIEND95=-3,3;MATEID=331254_1;EVENT=331254;SECONDARY;SU=6;PE=5;SR=1;ALG=PROD;AF=0.02568;NSAMP=751;MSQ=82.27;RETAINED;RECLASSIFIED;AC=751;AN=29246;NFAM=731
chr3	197460102	331255_2	N	]chr3:197459731]N	313935	LOW	SVTYPE=BND;POS=197459731;STRANDS=+-:8;IMPRECISE;CIPOS=-10,4;CIEND=-10,9;CIPOS95=-6,0;CIEND95=-3,3;MATEID=331255_1;EVENT=331255;SECONDARY;SU=8;PE=7;SR=1;ALG=PROD;AF=0.09495;NSAMP=2767;MSQ=73.94;RECLASSIFIED;AC=2777;AN=29246;NFAM=2701
chr3	197460126	331256_2	N	]chr3:197459854]N	769549	LOW	SVTYPE=BND;POS=197459854;STRANDS=+-:4;IMPRECISE;CIPOS=-10,9;CIEND=-10,9;CIPOS95=-3,1;CIEND95=-4,2;MATEID=331256_1;EVENT=331256;SECONDARY;SU=4;PE=3;SR=1;ALG=PROD;AF=0.1568;NSAMP=4586;MSQ=110.57;RECLASSIFIED;AC=4586;AN=29246;NFAM=4367
chr3	197460126	331257_2	N	]chr3:197460007]N	34164.9	LOW	SVTYPE=BND;POS=197460007;STRANDS=+-:71;IMPRECISE;CIPOS=-10,9;CIEND=-4,8;CIPOS95=0,0;CIEND95=-1,1;MATEID=331257_1;EVENT=331257;SECONDARY;SU=71;PE=61;SR=10;ALG=PROD;AF=0.0275;NSAMP=803;MSQ=34.08;RETAINED;RECLASSIFIED;AC=804;AN=29234;NFAM=797
chr3	197460220	510930_2	N	N[chr3:197460033[	1555.67	LOW	SVTYPE=BND;POS=197460033;STRANDS=-+:5;IMPRECISE;CIPOS=-10,9;CIEND=0,9;CIPOS95=0,0;CIEND95=0,1;MATEID=510930_1;EVENT=510930;SECONDARY;SU=5;PE=0;SR=5;ALG=PROD;AF=0.002667;NSAMP=78;MSQ=14.52;RECLASSIFIED;AC=78;AN=29244;NFAM=78
chr3	197465744	510931	N	<DUP>	194.67	PASS	SVTYPE=DUP;POS=197465744;SVLEN=628435;END=198094179;STRANDS=-+:18;CIPOS=-10,9;CIEND=-10,9;CIPOS95=0,0;CIEND95=0,0;SU=18;PE=11;SR=7;ALG=PROD;AF=3.419e-05;NSAMP=1;MSQ=193.9;AC=1;AN=29246;NFAM=1
chr3	197468923	586156_1	N	[chr3:197628229[N	41.7	LOW	SVTYPE=BND;POS=197468923;STRANDS=--:5;IMPRECISE;CIPOS=-267,9;CIEND=-432,9;CIPOS95=-108,0;CIEND95=-121,2;MATEID=586156_2;EVENT=586156;SU=5;PE=5;SR=0;ALG=PROD;AF=3.419e-05;NSAMP=1;MSQ=41.7;AC=1;AN=29246;NFAM=1
chr3	197470942	331259_1	N	N[chr3:197471008[	1750.32	LOW	SVTYPE=BND;POS=197470942;STRANDS=+-:65;CIPOS=-4,4;CIEND=-5,4;CIPOS95=0,0;CIEND95=0,0;MATEID=331259_2;EVENT=331259;SU=65;PE=1;SR=64;ALG=PROD;AF=0.0002735;NSAMP=8;MSQ=148.72;RECLASSIFIED;AC=8;AN=29246;NFAM=8
chr3	197471008	331259_2	N	]chr3:197470942]N	1750.32	LOW	SVTYPE=BND;POS=197470942;STRANDS=+-:65;CIPOS=-5,4;CIEND=-4,4;CIPOS95=0,0;CIEND95=0,0;MATEID=331259_1;EVENT=331259;SECONDARY;SU=65;PE=1;SR=64;ALG=PROD;AF=0.0002735;NSAMP=8;MSQ=148.72;RECLASSIFIED;AC=8;AN=29246;NFAM=8
chr3	197472379	331260_1	N	N[chr3:197686545[	257.62	PASS	SVTYPE=BND;POS=197472379;STRANDS=+-:12;CIPOS=-10,9;CIEND=-7,3;CIPOS95=0,0;CIEND95=0,0;MATEID=331260_2;EVENT=331260;SU=12;PE=7;SR=5;ALG=PROD;AF=3.419e-05;NSAMP=1;MSQ=257.62;RECLASSIFIED;AC=1;AN=29246;NFAM=1
chr3	197475115	69553_1	N	]chr7:4453699]N	6577.49	LOW	SVTYPE=BND;POS=197475115;STRANDS=-+:127;IMPRECISE;CIPOS=-9,8;CIEND=-5,5;CIPOS95=0,0;CIEND95=-1,1;MATEID=69553_2;EVENT=69553;SU=127;PE=74;SR=53;ALG=PROD;AF=0.004855;NSAMP=140;MSQ=24.34;AC=142;AN=29246;NFAM=136
chr3	197475115	71295_1	N	[chr9:61459277[N	39948.9	LOW	SVTYPE=BND;POS=197475115;STRANDS=--:154,++:37;IMPRECISE;CIPOS=-397,57;CIEND=-467,116;CIPOS95=-8,8;CIEND95=-67,67;MATEID=71295_2;EVENT=71295;SU=191;PE=105;SR=86;ALG=SUM;AF=0.02869;NSAMP=566;MSQ=38.88;AC=839;AN=29246;NFAM=556
chr3	197475123	584418_2	N	N]chr3:112595887]	13494.2	LOW	SVTYPE=BND;POS=197475123;STRANDS=++:13;CIPOS=-26,26;CIEND=-29,27;CIPOS95=0,0;CIEND95=0,0;MATEID=584418_1;EVENT=584418;SECONDARY;SU=13;PE=1;SR=12;ALG=PROD;AF=0.007112;NSAMP=174;MSQ=37.99;AC=208;AN=29246;NFAM=170
chr3	197475123	71298_1	N	N]chr9:61459344]	55663.8	LOW	SVTYPE=BND;POS=197475123;STRANDS=++:9;CIPOS=-29,28;CIEND=-29,28;CIPOS95=0,0;CIEND95=0,0;MATEID=71298_2;EVENT=71298;SU=9;PE=0;SR=9;ALG=PROD;AF=0.0504;NSAMP=846;MSQ=35.98;AC=1474;AN=29246;NFAM=816
chr3	197483187	510932	N	<DUP>	358.26	PASS	SVTYPE=DUP;POS=197483187;SVLEN=828;END=197484015;STRANDS=-+:30;IMPRECISE;CIPOS=-281,29;CIEND=-30,232;CIPOS95=-20,20;CIEND95=-23,23;SU=30;PE=30;SR=0;ALG=PROD;AF=0.0001026;NSAMP=2;MSQ=89.14;AC=3;AN=29246;NFAM=2
chr3	197498182	68058_1	N	[chr5:148422952[N	9.36	LOW	SVTYPE=BND;POS=197498182;STRANDS=--:4;CIPOS=-9,8;CIEND=-9,8;CIPOS95=0,0;CIEND95=0,0;MATEID=68058_2;EVENT=68058;SU=4;PE=0;SR=4;ALG=PROD;AF=3.419e-05;NSAMP=1;MSQ=9.36;AC=1;AN=29246;NFAM=1
chr3	197498861	331262	N	<DEL>	143.22	PASS	SVTYPE=DEL;POS=197498861;SVLEN=-103;END=197498964;STRANDS=+-:8;CIPOS=-10,9;CIEND=-10,9;CIPOS95=0,0;CIEND95=0,0;SU=8;PE=0;SR=8;ALG=PROD;AF=3.419e-05;NSAMP=1;MSQ=137.76;AC=1;AN=29246;NFAM=1
chr3	197500787	586157_1	N	N]chr3:197597170]	254.61	PASS	SVTYPE=BND;POS=197500787;STRANDS=++:15;IMPRECISE;CIPOS=-10,325;CIEND=-6,265;CIPOS95=-3,35;CIEND95=0,78;MATEID=586157_2;EVENT=586157;SU=15;PE=15;SR=0;ALG=PROD;AF=3.419e-05;NSAMP=1;MSQ=254.61;AC=1;AN=29246;NFAM=1
chr3	197506763	65117_1	N	]chr19:49227673]N	413.94	LOW	SVTYPE=BND;POS=197506763;STRANDS=-+:4;IMPRECISE;CIPOS=-9,8;CIEND=-10,8;CIPOS95=0,0;CIEND95=-1,0;MATEID=65117_2;EVENT=65117;SU=4;PE=0;SR=4;ALG=PROD;AF=0.0006497;NSAMP=19;MSQ=20.88;AC=19;AN=29246;NFAM=19
chr3	197510752	586158_1	N	[chr3:197515667[N	643.92	LOW	SVTYPE=BND;POS=197510752;STRANDS=--:39;CIPOS=-25,22;CIEND=-24,21;CIPOS95=0,0;CIEND95=0,0;MATEID=586158_2;EVENT=586158;SU=39;PE=26;SR=13;ALG=PROD;AF=0.0001026;NSAMP=3;MSQ=214.64;AC=3;AN=29246;NFAM=3
chr3	197511646	586159_1	N	N]chr3:197515649]	718.3	LOW	SVTYPE=BND;POS=197511646;STRANDS=++:57;CIPOS=-43,42;CIEND=-43,42;CIPOS95=0,0;CIEND95=0,0;MATEID=586159_2;EVENT=586159;SU=57;PE=31;SR=26;ALG=PROD;AF=0.0001368;NSAMP=4;MSQ=179.57;AC=4;AN=29246;NFAM=4
chr3	197513181	510933	N	<DUP>	221.37	PASS	SVTYPE=DUP;POS=197513181;SVLEN=25576;END=197538757;STRANDS=-+:16;CIPOS=-10,9;CIEND=-3,2;CIPOS95=0,0;CIEND95=0,0;SU=16;PE=5;SR=11;ALG=PROD;AF=3.419e-05;NSAMP=1;MSQ=221.24;AC=1;AN=29246;NFAM=1
chr3	197515649	586159_2	N	N]chr3:197511646]	718.3	LOW	SVTYPE=BND;POS=197515649;STRANDS=++:57;CIPOS=-43,42;CIEND=-43,42;CIPOS95=0,0;CIEND95=0,0;MATEID=586159_1;EVENT=586159;SECONDARY;SU=57;PE=31;SR=26;ALG=PROD;AF=0.0001368;NSAMP=4;MSQ=179.57;AC=4;AN=29246;NFAM=4
chr3	197515667	586158_2	N	[chr3:197510752[N	643.92	LOW	SVTYPE=BND;POS=197515667;STRANDS=--:39;CIPOS=-24,21;CIEND=-25,22;CIPOS95=0,0;CIEND95=0,0;MATEID=586158_1;EVENT=586158;SECONDARY;SU=39;PE=26;SR=13;ALG=PROD;AF=0.0001026;NSAMP=3;MSQ=214.64;AC=3;AN=29246;NFAM=3
chr3	197517237	331264_1	N	N[chr3:197518241[	285201	LOW	SVTYPE=BND;POS=197517237;STRANDS=+-:35;IMPRECISE;CIPOS=-68,893;CIEND=-599,387;CIPOS95=-68,372;CIEND95=-340,340;MATEID=331264_2;EVENT=331264;SU=35;PE=35;SR=0;ALG=SUM;AF=0.2037;NSAMP=5955;MSQ=29.22;RETAINED;RECLASSIFIED;AC=5958;AN=29244;NFAM=5665
chr3	197518241	331264_2	N	]chr3:197517237]N	285201	LOW	SVTYPE=BND;POS=197517237;STRANDS=+-:35;IMPRECISE;CIPOS=-599,387;CIEND=-68,893;CIPOS95=-340,340;CIEND95=-68,372;MATEID=331264_1;EVENT=331264;SECONDARY;SU=35;PE=35;SR=0;ALG=SUM;AF=0.2037;NSAMP=5955;MSQ=29.22;RETAINED;RECLASSIFIED;AC=5958;AN=29244;NFAM=5665
chr3	197533277	331266	N	<DEL>	179.65	PASS	SVTYPE=DEL;POS=197533277;SVLEN=-7013;END=197540290;STRANDS=+-:7;IMPRECISE;CIPOS=-6,9;CIEND=-10,6;CIPOS95=0,1;CIEND95=-1,0;SU=7;PE=4;SR=3;ALG=PROD;AF=3.419e-05;NSAMP=1;MSQ=179.65;AC=1;AN=29246;NFAM=1
chr3	197542540	50654_2	N	N]chr2:34479343]	6367.95	LOW	SVTYPE=BND;POS=197542540;STRANDS=++:35;IMPRECISE;CIPOS=-30,29;CIEND=-4,20;CIPOS95=-1,1;CIEND95=0,0;MATEID=50654_1;EVENT=50654;SECONDARY;SU=35;PE=33;SR=2;ALG=PROD;AF=0.007659;NSAMP=223;MSQ=23.09;AC=224;AN=29246;NFAM=223
chr3	197559552	331268	N	<DEL>	2617.76	PASS	SVTYPE=DEL;POS=197559552;SVLEN=-19781;END=197579333;STRANDS=+-:98;CIPOS=-4,5;CIEND=-10,5;CIPOS95=0,0;CIEND95=0,0;SU=98;PE=57;SR=41;ALG=PROD;AF=0.0001368;NSAMP=4;MSQ=568.76;AC=4;AN=29246;NFAM=4
chr3	197560906	331269_1	N	N[chr3:197561515[	39917.2	PASS	SVTYPE=BND;POS=197560906;STRANDS=+-:1536;CIPOS=-1,1;CIEND=-1,0;CIPOS95=0,0;CIEND95=0,0;MATEID=331269_2;EVENT=331269;SU=1536;PE=893;SR=643;ALG=PROD;AF=0.002359;NSAMP=69;MSQ=476.59;RECLASSIFIED;AC=69;AN=29246;NFAM=65
chr3	197561427	586160_1	N	N]chr3:197570722]	104.38	LOW	SVTYPE=BND;POS=197561427;STRANDS=++:15;IMPRECISE;CIPOS=-9,8;CIEND=-6,6;CIPOS95=0,2;CIEND95=0,2;MATEID=586160_2;EVENT=586160;SU=15;PE=13;SR=2;ALG=PROD;AF=3.419e-05;NSAMP=1;MSQ=104.38;AC=1;AN=29246;NFAM=1
chr3	197561515	331269_2	N	]chr3:197560906]N	39917.2	PASS	SVTYPE=BND;POS=197560906;STRANDS=+-:1536;CIPOS=-1,0;CIEND=-1,1;CIPOS95=0,0;CIEND95=0,0;MATEID=331269_1;EVENT=331269;SECONDARY;SU=1536;PE=893;SR=643;ALG=PROD;AF=0.002359;NSAMP=69;MSQ=476.59;RECLASSIFIED;AC=69;AN=29246;NFAM=65
chr3	197564958	586155_2	N	[chr3:197424221[N	74.7	LOW	SVTYPE=BND;POS=197564958;STRANDS=--:8;IMPRECISE;CIPOS=-433,9;CIEND=-472,9;CIPOS95=-83,2;CIEND95=-76,2;MATEID=586155_1;EVENT=586155;SECONDARY;SU=8;PE=8;SR=0;ALG=PROD;AF=3.419e-05;NSAMP=1;MSQ=74.7;AC=1;AN=29246;NFAM=1
chr3	197570722	586160_2	N	N]chr3:197561427]	104.38	LOW	SVTYPE=BND;POS=197570722;STRANDS=++:15;IMPRECISE;CIPOS=-6,6;CIEND=-9,8;CIPOS95=0,2;CIEND95=0,2;MATEID=586160_1;EVENT=586160;SECONDARY;SU=15;PE=13;SR=2;ALG=PROD;AF=3.419e-05;NSAMP=1;MSQ=104.38;AC=1;AN=29246;NFAM=1
chr3	197576955	331271_1	N	N[chr3:197577227[	2782.04	LOW	SVTYPE=BND;POS=197576955;STRANDS=+-:30;CIPOS=-23,21;CIEND=-22,21;CIPOS95=0,0;CIEND95=0,0;MATEID=331271_2;EVENT=331271;SU=30;PE=3;SR=27;ALG=PROD;AF=0.001368;NSAMP=40;MSQ=43.41;RECLASSIFIED;AC=40;AN=29246;NFAM=40
chr3	197577215	331272_1	N	N[chr3:197577312[	40930.1	PASS	SVTYPE=BND;POS=197577215;STRANDS=+-:1656;CIPOS=0,0;CIEND=0,0;CIPOS95=0,0;CIEND95=0,0;MATEID=331272_2;EVENT=331272;SU=1656;PE=14;SR=1642;ALG=PROD;AF=0.002359;NSAMP=69;MSQ=264.53;RECLASSIFIED;AC=69;AN=29246;NFAM=65
chr3	197577227	331271_2	N	]chr3:197576955]N	2782.04	LOW	SVTYPE=BND;POS=197576955;STRANDS=+-:30;CIPOS=-22,21;CIEND=-23,21;CIPOS95=0,0;CIEND95=0,0;MATEID=331271_1;EVENT=331271;SECONDARY;SU=30;PE=3;SR=27;ALG=PROD;AF=0.001368;NSAMP=40;MSQ=43.41;RECLASSIFIED;AC=40;AN=29246;NFAM=40
chr3	197577232	331273	N	<DEL>	227.49	PASS	SVTYPE=DEL;POS=197577232;SVLEN=-69045;END=197646277;STRANDS=+-:8;IMPRECISE;CIPOS=-10,567;CIEND=-431,9;CIPOS95=0,144;CIEND95=-107,2;SU=8;PE=8;SR=0;ALG=PROD;AF=3.419e-05;NSAMP=1;MSQ=227.49;AC=1;AN=29246;NFAM=1
chr3	197577312	331272_2	N	]chr3:197577215]N	40930.1	PASS	SVTYPE=BND;POS=197577215;STRANDS=+-:1656;CIPOS=0,0;CIEND=0,0;CIPOS95=0,0;CIEND95=0,0;MATEID=331272_1;EVENT=331272;SECONDARY;SU=1656;PE=14;SR=1642;ALG=PROD;AF=0.002359;NSAMP=69;MSQ=264.53;RECLASSIFIED;AC=69;AN=29246;NFAM=65
chr3	197580440	331275	N	<DEL>	252170	PASS	SVTYPE=DEL;POS=197580440;SVLEN=-7179;END=197587619;STRANDS=+-:10990;CIPOS=0,0;CIEND=0,0;CIPOS95=0,0;CIEND95=0,0;SU=10990;PE=6465;SR=4525;ALG=PROD;AF=0.01614;NSAMP=459;MSQ=468.21;MEDGQR=4.56;Q10GQR=4.4;AC=472;AN=29246;NFAM=445
chr3	197589062	510934	N	<DUP>	65.36	PASS	SVTYPE=DUP;POS=197589062;SVLEN=48523;END=197637585;STRANDS=-+:7;IMPRECISE;CIPOS=-424,9;CIEND=-10,372;CIPOS95=-112,2;CIEND95=-2,103;SU=7;PE=7;SR=0;ALG=PROD;AF=3.419e-05;NSAMP=1;MSQ=65.32;AC=1;AN=29246;NFAM=1
chr3	197589929	72112_1	N	]chrX:53486669]N	410.85	LOW	SVTYPE=BND;POS=197589929;STRANDS=-+:5;CIPOS=-30,29;CIEND=-30,29;CIPOS95=0,0;CIEND95=0,0;MATEID=72112_2;EVENT=72112;SU=5;PE=0;SR=5;ALG=PROD;AF=0.0005471;NSAMP=16;MSQ=10.25;AC=16;AN=29246;NFAM=16
chr3	197589933	70107_1	N	]chr7:110344537]N	535.74	LOW	SVTYPE=BND;POS=197589933;STRANDS=-+:4;CIPOS=-9,8;CIEND=-9,8;CIPOS95=0,0;CIEND95=0,0;MATEID=70107_2;EVENT=70107;SU=4;PE=0;SR=4;ALG=PROD;AF=0.0006839;NSAMP=19;MSQ=24.53;AC=20;AN=29246;NFAM=18
chr3	197589963	71031_1	N	]chr8:137065743]N	350362	LOW	SVTYPE=BND;POS=197589963;STRANDS=-+:5;CIPOS=-10,9;CIEND=-10,9;CIPOS95=0,0;CIEND95=0,0;MATEID=71031_2;EVENT=71031;SU=5;PE=0;SR=5;ALG=PROD;AF=0.1106;NSAMP=2511;MSQ=100.7;AC=3234;AN=29246;NFAM=2411
chr3	197590021	67821_1	N	N]chr5:102050673]	21186.8	LOW	SVTYPE=BND;POS=197590021;STRANDS=++:8;CIPOS=-29,28;CIEND=-29,28;CIPOS95=0,0;CIEND95=0,0;MATEID=67821_2;EVENT=67821;SU=8;PE=0;SR=8;ALG=PROD;AF=0.02045;NSAMP=571;MSQ=28.7;AC=598;AN=29246;NFAM=557
chr3	197593494	331278_1	N	N[chr3:197595217[	17169.6	LOW	SVTYPE=BND;POS=197593494;STRANDS=+-:810;IMPRECISE;CIPOS=-77,465;CIEND=-393,91;CIPOS95=-30,30;CIEND95=-26,26;MATEID=331278_2;EVENT=331278;SU=810;PE=810;SR=0;ALG=SUM;AF=0.001402;NSAMP=41;MSQ=215.57;RECLASSIFIED;AC=41;AN=29246;NFAM=40
chr3	197595217	331278_2	N	]chr3:197593494]N	17169.6	LOW	SVTYPE=BND;POS=197593494;STRANDS=+-:810;IMPRECISE;CIPOS=-393,91;CIEND=-77,465;CIPOS95=-26,26;CIEND95=-30,30;MATEID=331278_1;EVENT=331278;SECONDARY;SU=810;PE=810;SR=0;ALG=SUM;AF=0.001402;NSAMP=41;MSQ=215.57;RECLASSIFIED;AC=41;AN=29246;NFAM=40
chr3	197597170	586157_2	N	N]chr3:197500787]	254.61	PASS	SVTYPE=BND;POS=197597170;STRANDS=++:15;IMPRECISE;CIPOS=-6,265;CIEND=-10,325;CIPOS95=0,78;CIEND95=-3,35;MATEID=586157_1;EVENT=586157;SECONDARY;SU=15;PE=15;SR=0;ALG=PROD;AF=3.419e-05;NSAMP=1;MSQ=254.61;AC=1;AN=29246;NFAM=1
chr3	197597514	331279	N	<DEL>	857.4	PASS	SVTYPE=DEL;POS=197597514;SVLEN=-88;END=197597602;STRANDS=+-:29;CIPOS=-30,29;CIEND=-30,29;CIPOS95=0,0;CIEND95=0,0;SU=29;PE=0;SR=29;ALG=PROD;AF=0.0001026;NSAMP=3;MSQ=285.8;AC=3;AN=29246;NFAM=3
chr3	197599893	331280	N	<DEL>	257.68	PASS	SVTYPE=DEL;POS=197599893;SVLEN=-1063;END=197600956;STRANDS=+-:18;CIPOS=-10,9;CIEND=0,2;CIPOS95=0,0;CIEND95=0,0;SU=18;PE=10;SR=8;ALG=PROD;AF=3.419e-05;NSAMP=1;MSQ=257.68;AC=1;AN=29246;NFAM=1
chr3	197601812	510682_2	N	N[chr3:196542630[	78.59	LOW	SVTYPE=BND;POS=196542630;STRANDS=-+:15;IMPRECISE;CIPOS=-30,306;CIEND=-443,29;CIPOS95=-30,54;CIEND95=-123,29;MATEID=510682_1;EVENT=510682;SECONDARY;SU=15;PE=15;SR=0;ALG=PROD;AF=0.000171;NSAMP=5;MSQ=13.45;RECLASSIFIED;AC=5;AN=29246;NFAM=5
chr3	197602263	510683_2	N	N[chr3:196543114[	73.4	LOW	SVTYPE=BND;POS=196543114;STRANDS=-+:5;IMPRECISE;CIPOS=-30,504;CIEND=-499,29;CIPOS95=-30,160;CIEND95=-146,29;MATEID=510683_1;EVENT=510683;SECONDARY;SU=5;PE=5;SR=0;ALG=PROD;AF=0.0002052;NSAMP=6;MSQ=11.05;RECLASSIFIED;AC=6;AN=29246;NFAM=6
chr3	197602596	72060_1	N	[chrX:41612221[N	268.33	LOW	SVTYPE=BND;POS=197602596;STRANDS=--:10;IMPRECISE;CIPOS=-450,29;CIEND=-666,29;CIPOS95=-54,29;CIEND95=-113,29;MATEID=72060_2;EVENT=72060;SU=10;PE=10;SR=0;ALG=PROD;AF=0.0004103;NSAMP=12;MSQ=18.99;AC=12;AN=29246;NFAM=11
chr3	197603082	71623_1	N	]chr9:125459795]N	15741.5	LOW	SVTYPE=BND;POS=197603082;STRANDS=-+:370;IMPRECISE;CIPOS=-162,20;CIEND=-9,316;CIPOS95=-6,6;CIEND95=-9,25;MATEID=71623_2;EVENT=71623;SU=370;PE=370;SR=0;ALG=PROD;AF=0.01337;NSAMP=391;MSQ=36.34;AC=391;AN=29246;NFAM=389
chr3	197621814	330825_2	N	]chr3:195984275]N	127.62	LOW	SVTYPE=BND;POS=195984275;STRANDS=+-:25;IMPRECISE;CIPOS=-607,49;CIEND=-137,357;CIPOS95=-107,49;CIEND95=-86,86;MATEID=330825_1;EVENT=330825;SECONDARY;SU=25;PE=25;SR=0;ALG=SUM;AF=0.0001368;NSAMP=4;MSQ=31.91;RECLASSIFIED;AC=4;AN=29246;NFAM=4
chr3	197628229	586156_2	N	[chr3:197468923[N	41.7	LOW	SVTYPE=BND;POS=197628229;STRANDS=--:5;IMPRECISE;CIPOS=-432,9;CIEND=-267,9;CIPOS95=-121,2;CIEND95=-108,0;MATEID=586156_1;EVENT=586156;SECONDARY;SU=5;PE=5;SR=0;ALG=PROD;AF=3.419e-05;NSAMP=1;MSQ=41.7;AC=1;AN=29246;NFAM=1
chr3	197628234	510636_2	N	N[chr3:195990586[	71.21	LOW	SVTYPE=BND;POS=195990586;STRANDS=-+:27;IMPRECISE;CIPOS=-297,573;CIEND=-603,64;CIPOS95=-261,261;CIEND95=-294,64;MATEID=510636_1;EVENT=510636;SECONDARY;SU=27;PE=27;SR=0;ALG=SUM;AF=0.0002735;NSAMP=8;MSQ=8.07;RECLASSIFIED;AC=8;AN=29246;NFAM=8
chr3	197628235	330826_2	N	]chr3:195990864]N	32888.8	LOW	SVTYPE=BND;POS=195990864;STRANDS=+-:23;IMPRECISE;CIPOS=-484,393;CIEND=-355,644;CIPOS95=-332,332;CIEND95=-309,309;MATEID=330826_1;EVENT=330826;SECONDARY;SU=23;PE=23;SR=0;ALG=SUM;AF=0.02103;NSAMP=615;MSQ=39.53;RECLASSIFIED;AC=615;AN=29246;NFAM=610
chr3	197630646	586071_2	N	[chr3:195655262[N	9340.67	LOW	SVTYPE=BND;POS=197630646;STRANDS=--:991;IMPRECISE;CIPOS=-164,9;CIEND=-182,9;CIPOS95=-3,3;CIEND95=-4,4;MATEID=586071_1;EVENT=586071;SECONDARY;SU=991;PE=991;SR=0;ALG=PROD;AF=0.005984;NSAMP=175;MSQ=45.21;AC=175;AN=29246;NFAM=174
chr3	197632123	586069_2	N	[chr3:195653731[N	26865.1	LOW	SVTYPE=BND;POS=197632123;STRANDS=--:3410;IMPRECISE;CIPOS=-25,8;CIEND=-48,9;CIPOS95=-1,1;CIEND95=-2,2;MATEID=586069_1;EVENT=586069;SECONDARY;SU=3410;PE=3410;SR=0;ALG=PROD;AF=0.02017;NSAMP=590;MSQ=36.33;RETAINED;AC=590;AN=29246;NFAM=587
chr3	197632130	330827_2	N	]chr3:195994635]N	14.73	LOW	SVTYPE=BND;POS=195994635;STRANDS=+-:6;IMPRECISE;CIPOS=-398,9;CIEND=-10,546;CIPOS95=-97,2;CIEND95=-2,143;MATEID=330827_1;EVENT=330827;SECONDARY;SU=6;PE=6;SR=0;ALG=PROD;AF=3.419e-05;NSAMP=1;MSQ=14.73;RECLASSIFIED;AC=1;AN=29246;NFAM=1
chr3	197636224	586064_2	N	[chr3:195649720[N	15695.5	LOW	SVTYPE=BND;POS=197636224;STRANDS=--:43;IMPRECISE;CIPOS=-758,93;CIEND=-826,59;CIPOS95=-313,93;CIEND95=-334,59;MATEID=586064_1;EVENT=586064;SECONDARY;SU=43;PE=43;SR=0;ALG=SUM;AF=0.007454;NSAMP=218;MSQ=33.5;RETAINED;AC=218;AN=29246;NFAM=213
chr3	197637348	510935_1	N	]chr3:197638260]N	13025.1	LOW	SVTYPE=BND;POS=197637348;STRANDS=-+:12;IMPRECISE;CIPOS=-492,29;CIEND=-30,465;CIPOS95=-116,29;CIEND95=-30,83;MATEID=510935_2;EVENT=510935;SU=12;PE=12;SR=0;ALG=PROD;AF=0.008685;NSAMP=254;MSQ=16.23;RECLASSIFIED;AC=254;AN=29246;NFAM=253
chr3	197638128	510618_2	N	N[chr3:195940098[	4819.72	LOW	SVTYPE=BND;POS=195940098;STRANDS=-+:95;IMPRECISE;CIPOS=-396,457;CIEND=-338,548;CIPOS95=-177,177;CIEND95=-338,462;MATEID=510618_1;EVENT=510618;SECONDARY;SU=95;PE=95;SR=0;ALG=SUM;AF=0.009095;NSAMP=266;MSQ=14.3;RETAINED;RECLASSIFIED;AC=266;AN=29246;NFAM=265
chr3	197638260	510935_2	N	N[chr3:197637348[	13025.1	LOW	SVTYPE=BND;POS=197637348;STRANDS=-+:12;IMPRECISE;CIPOS=-30,465;CIEND=-492,29;CIPOS95=-30,83;CIEND95=-116,29;MATEID=510935_1;EVENT=510935;SECONDARY;SU=12;PE=12;SR=0;ALG=PROD;AF=0.008685;NSAMP=254;MSQ=16.23;RECLASSIFIED;AC=254;AN=29246;NFAM=253
chr3	197639794	331281_1	N	N[chr3:197640993[	15877.8	LOW	SVTYPE=BND;POS=197639794;STRANDS=+-:6;IMPRECISE;CIPOS=-10,533;CIEND=-496,9;CIPOS95=-1,94;CIEND95=-118,2;MATEID=331281_2;EVENT=331281;SU=6;PE=6;SR=0;ALG=PROD;AF=0.005197;NSAMP=152;MSQ=80.86;RECLASSIFIED;AC=152;AN=29246;NFAM=148
chr3	197639918	331282	N	<DEL>	144.67	PASS	SVTYPE=DEL;POS=197639918;SVLEN=-3908;END=197643826;STRANDS=+-:6;IMPRECISE;CIPOS=-10,505;CIEND=-554,9;CIPOS95=-1,157;CIEND95=-178,1;SU=6;PE=6;SR=0;ALG=PROD;AF=6.839e-05;NSAMP=2;MSQ=31.29;AC=2;AN=29246;NFAM=2
chr3	197640635	510936_1	N	]chr3:197641411]N	52207.5	LOW	SVTYPE=BND;POS=197640635;STRANDS=-+:71;IMPRECISE;CIPOS=-544,82;CIEND=-61,727;CIPOS95=-115,82;CIEND95=-61,261;MATEID=510936_2;EVENT=510936;SU=71;PE=71;SR=0;ALG=SUM;AF=0.03925;NSAMP=1148;MSQ=25.56;RETAINED;RECLASSIFIED;AC=1148;AN=29246;NFAM=1139
chr3	197640898	586052_2	N	[chr3:195644705[N	741072	LOW	SVTYPE=BND;POS=197640898;STRANDS=--:16;IMPRECISE;CIPOS=-243,49;CIEND=-167,49;CIPOS95=-29,29;CIEND95=-20,20;MATEID=586052_1;EVENT=586052;SECONDARY;SU=16;PE=16;SR=0;ALG=PROD;AF=0.1838;NSAMP=5375;MSQ=64.41;RETAINED;AC=5375;AN=29246;NFAM=4850
chr3	197640993	331281_2	N	]chr3:197639794]N	15877.8	LOW	SVTYPE=BND;POS=197639794;STRANDS=+-:6;IMPRECISE;CIPOS=-496,9;CIEND=-10,533;CIPOS95=-118,2;CIEND95=-1,94;MATEID=331281_1;EVENT=331281;SECONDARY;SU=6;PE=6;SR=0;ALG=PROD;AF=0.005197;NSAMP=152;MSQ=80.86;RECLASSIFIED;AC=152;AN=29246;NFAM=148
chr3	197641030	330810_2	N	]chr3:195944654]N	164.63	LOW	SVTYPE=BND;POS=195944654;STRANDS=+-:19;IMPRECISE;CIPOS=-247,29;CIEND=-30,315;CIPOS95=-19,19;CIEND95=-30,58;MATEID=330810_1;EVENT=330810;SECONDARY;SU=19;PE=19;SR=0;ALG=PROD;AF=0.0001026;NSAMP=3;MSQ=54.53;RETAINED;RECLASSIFIED;AC=3;AN=29246;NFAM=3
chr3	197641411	510936_2	N	N[chr3:197640635[	52207.5	LOW	SVTYPE=BND;POS=197640635;STRANDS=-+:71;IMPRECISE;CIPOS=-61,727;CIEND=-544,82;CIPOS95=-61,261;CIEND95=-115,82;MATEID=510936_1;EVENT=510936;SECONDARY;SU=71;PE=71;SR=0;ALG=SUM;AF=0.03925;NSAMP=1148;MSQ=25.56;RETAINED;RECLASSIFIED;AC=1148;AN=29246;NFAM=1139
chr3	197641520	510626_2	N	N[chr3:195943924[	9	LOW	SVTYPE=BND;POS=195943924;STRANDS=-+:5;IMPRECISE;CIPOS=-10,249;CIEND=-330,9;CIPOS95=-3,87;CIEND95=-76,3;MATEID=510626_1;EVENT=510626;SECONDARY;SU=5;PE=5;SR=0;ALG=PROD;AF=3.419e-05;NSAMP=1;MSQ=3.31;RECLASSIFIED;AC=1;AN=29246;NFAM=1
chr3	197641882	331283_1	N	N[chr3:197645518[	7520.64	LOW	SVTYPE=BND;POS=197641882;STRANDS=+-:306;IMPRECISE;CIPOS=-196,751;CIEND=-758,101;CIPOS95=-196,200;CIEND95=-161,101;MATEID=331283_2;EVENT=331283;SU=306;PE=306;SR=0;ALG=SUM;AF=0.002291;NSAMP=67;MSQ=87.1;RETAINED;RECLASSIFIED;AC=67;AN=29246;NFAM=67
chr3	197642162	510938_1	N	]chr3:197643190]N	80178.7	LOW	SVTYPE=BND;POS=197642162;STRANDS=-+:4;IMPRECISE;CIPOS=-23,9;CIEND=-10,529;CIPOS95=-17,2;CIEND95=-1,177;MATEID=510938_2;EVENT=510938;SU=4;PE=4;SR=0;ALG=PROD;AF=0.05981;NSAMP=1686;MSQ=22.98;RECLASSIFIED;AC=1749;AN=29244;NFAM=1596
chr3	197642749	510939_1	N	]chr3:197645297]N	78	LOW	SVTYPE=BND;POS=197642749;STRANDS=-+:10;IMPRECISE;CIPOS=-498,29;CIEND=-30,614;CIPOS95=-92,29;CIEND95=-30,148;MATEID=510939_2;EVENT=510939;SU=10;PE=10;SR=0;ALG=PROD;AF=0.0001026;NSAMP=3;MSQ=13.8;RECLASSIFIED;AC=3;AN=29246;NFAM=3
chr3	197643190	510938_2	N	N[chr3:197642162[	80178.7	LOW	SVTYPE=BND;POS=197642162;STRANDS=-+:4;IMPRECISE;CIPOS=-10,529;CIEND=-23,9;CIPOS95=-1,177;CIEND95=-17,2;MATEID=510938_1;EVENT=510938;SECONDARY;SU=4;PE=4;SR=0;ALG=PROD;AF=0.05981;NSAMP=1686;MSQ=22.98;RECLASSIFIED;AC=1749;AN=29244;NFAM=1596
chr3	197643448	331285_1	N	N[chr3:197644974[	2267.17	LOW	SVTYPE=BND;POS=197643448;STRANDS=+-:51;IMPRECISE;CIPOS=-18,234;CIEND=-546,17;CIPOS95=-18,18;CIEND95=-43,17;MATEID=331285_2;EVENT=331285;SU=51;PE=51;SR=0;ALG=PROD;AF=0.001265;NSAMP=37;MSQ=26.05;RECLASSIFIED;AC=37;AN=29246;NFAM=36
chr3	197643836	510940_1	N	]chr3:197644411]N	376933	LOW	SVTYPE=BND;POS=197643836;STRANDS=-+:8;IMPRECISE;CIPOS=-594,29;CIEND=-30,580;CIPOS95=-135,29;CIEND95=-30,128;MATEID=510940_2;EVENT=510940;SU=8;PE=8;SR=0;ALG=PROD;AF=0.1967;NSAMP=5748;MSQ=42.93;RECLASSIFIED;AC=5753;AN=29246;NFAM=5472
chr3	197644344	510641_2	N	N[chr3:196002633[	916.67	LOW	SVTYPE=BND;POS=196002633;STRANDS=-+:34;IMPRECISE;CIPOS=-50,725;CIEND=-662,101;CIPOS95=-50,246;CIEND95=-144,101;MATEID=510641_1;EVENT=510641;SECONDARY;SU=34;PE=34;SR=0;ALG=SUM;AF=0.001881;NSAMP=55;MSQ=10.22;RECLASSIFIED;AC=55;AN=29246;NFAM=55
chr3	197644411	510940_2	N	N[chr3:197643836[	376933	LOW	SVTYPE=BND;POS=197643836;STRANDS=-+:8;IMPRECISE;CIPOS=-30,580;CIEND=-594,29;CIPOS95=-30,128;CIEND95=-135,29;MATEID=510940_1;EVENT=510940;SECONDARY;SU=8;PE=8;SR=0;ALG=PROD;AF=0.1967;NSAMP=5748;MSQ=42.93;RECLASSIFIED;AC=5753;AN=29246;NFAM=5472
chr3	197644974	331285_2	N	]chr3:197643448]N	2267.17	LOW	SVTYPE=BND;POS=197643448;STRANDS=+-:51;IMPRECISE;CIPOS=-546,17;CIEND=-18,234;CIPOS95=-43,17;CIEND95=-18,18;MATEID=331285_1;EVENT=331285;SECONDARY;SU=51;PE=51;SR=0;ALG=PROD;AF=0.001265;NSAMP=37;MSQ=26.05;RECLASSIFIED;AC=37;AN=29246;NFAM=36
chr3	197645297	510939_2	N	N[chr3:197642749[	78	LOW	SVTYPE=BND;POS=197642749;STRANDS=-+:10;IMPRECISE;CIPOS=-30,614;CIEND=-498,29;CIPOS95=-30,148;CIEND95=-92,29;MATEID=510939_1;EVENT=510939;SECONDARY;SU=10;PE=10;SR=0;ALG=PROD;AF=0.0001026;NSAMP=3;MSQ=13.8;RECLASSIFIED;AC=3;AN=29246;NFAM=3
chr3	197645518	331283_2	N	]chr3:197641882]N	7520.64	LOW	SVTYPE=BND;POS=197641882;STRANDS=+-:306;IMPRECISE;CIPOS=-758,101;CIEND=-196,751;CIPOS95=-161,101;CIEND95=-196,200;MATEID=331283_1;EVENT=331283;SECONDARY;SU=306;PE=306;SR=0;ALG=SUM;AF=0.002291;NSAMP=67;MSQ=87.1;RETAINED;RECLASSIFIED;AC=67;AN=29246;NFAM=67
chr3	197651218	510632_2	N	N[chr3:195950847[	2238.56	LOW	SVTYPE=BND;POS=195950847;STRANDS=-+:308;IMPRECISE;CIPOS=-99,693;CIEND=-735,78;CIPOS95=-50,50;CIEND95=-212,78;MATEID=510632_1;EVENT=510632;SECONDARY;SU=308;PE=308;SR=0;ALG=SUM;AF=0.003898;NSAMP=114;MSQ=17.21;RECLASSIFIED;AC=114;AN=29246;NFAM=114
chr3	197651496	586036_2	N	[chr3:195638498[N	24.08	LOW	SVTYPE=BND;POS=197651496;STRANDS=--:5;IMPRECISE;CIPOS=-448,9;CIEND=-433,9;CIPOS95=-144,1;CIEND95=-131,1;MATEID=586036_1;EVENT=586036;SECONDARY;SU=5;PE=5;SR=0;ALG=PROD;AF=3.419e-05;NSAMP=1;MSQ=23.75;AC=1;AN=29246;NFAM=1
chr3	197652108	510633_2	N	N[chr3:195951748[	424.67	LOW	SVTYPE=BND;POS=195951748;STRANDS=-+:91;IMPRECISE;CIPOS=-12,362;CIEND=-428,13;CIPOS95=-12,13;CIEND95=-21,13;MATEID=510633_1;EVENT=510633;SECONDARY;SU=91;PE=91;SR=0;ALG=PROD;AF=0.0006839;NSAMP=20;MSQ=20.12;RECLASSIFIED;AC=20;AN=29246;NFAM=20
chr3	197654387	67288_1	N	N[chr5:1633595[	112.44	LOW	SVTYPE=BND;POS=197654387;STRANDS=+-:4;IMPRECISE;CIPOS=-10,618;CIEND=-647,9;CIPOS95=-1,208;CIEND95=-222,1;MATEID=67288_2;EVENT=67288;SU=4;PE=4;SR=0;ALG=PROD;AF=0.0001368;NSAMP=4;MSQ=25.57;AC=4;AN=29246;NFAM=4
chr3	197655897	510634_2	N	N[chr3:195955538[	200.64	LOW	SVTYPE=BND;POS=195955538;STRANDS=-+:20;IMPRECISE;CIPOS=-30,331;CIEND=-317,29;CIPOS95=-30,75;CIEND95=-26,26;MATEID=510634_1;EVENT=510634;SECONDARY;SU=20;PE=20;SR=0;ALG=PROD;AF=6.839e-05;NSAMP=2;MSQ=100.32;RECLASSIFIED;AC=2;AN=29246;NFAM=2
chr3	197656132	330813_2	N	]chr3:195955851]N	165.01	LOW	SVTYPE=BND;POS=195955851;STRANDS=+-:9;IMPRECISE;CIPOS=-313,9;CIEND=-10,345;CIPOS95=-87,2;CIEND95=-2,60;MATEID=330813_1;EVENT=330813;SECONDARY;SU=9;PE=9;SR=0;ALG=PROD;AF=0.0001026;NSAMP=3;MSQ=53.84;RECLASSIFIED;AC=3;AN=29246;NFAM=3
chr3	197658826	586032_2	N	[chr3:195630992[N	1416.59	LOW	SVTYPE=BND;POS=197658826;STRANDS=--:130;IMPRECISE;CIPOS=-259,9;CIEND=-328,12;CIPOS95=-12,9;CIEND95=-15,12;MATEID=586032_1;EVENT=586032;SECONDARY;SU=130;PE=130;SR=0;ALG=PROD;AF=0.001231;NSAMP=36;MSQ=32.98;AC=36;AN=29246;NFAM=36
chr3	197662229	586031_2	N	N]chr3:195627859]	20.27	LOW	SVTYPE=BND;POS=197662229;STRANDS=++:4;IMPRECISE;CIPOS=-10,115;CIEND=-10,370;CIPOS95=-3,55;CIEND95=-2,95;MATEID=586031_1;EVENT=586031;SECONDARY;SU=4;PE=4;SR=0;ALG=PROD;AF=3.419e-05;NSAMP=1;MSQ=4.64;AC=1;AN=29246;NFAM=1
chr3	197662585	586030_2	N	[chr3:195627569[N	585.59	LOW	SVTYPE=BND;POS=197662585;STRANDS=--:95;IMPRECISE;CIPOS=-429,12;CIEND=-447,13;CIPOS95=-29,12;CIEND95=-43,13;MATEID=586030_1;EVENT=586030;SECONDARY;SU=95;PE=95;SR=0;ALG=PROD;AF=0.0001026;NSAMP=3;MSQ=36.61;AC=3;AN=29246;NFAM=3
chr3	197662674	331287	N	<DEL>	1317.19	PASS	SVTYPE=DEL;POS=197662674;SVLEN=-6032;END=197668706;STRANDS=+-:57;IMPRECISE;CIPOS=-44,312;CIEND=-261,9;CIPOS95=-19,19;CIEND95=-27,9;SU=57;PE=57;SR=0;ALG=PROD;AF=0.0001026;NSAMP=3;MSQ=141.64;AC=3;AN=29246;NFAM=3
chr3	197673821	510941	N	<DUP>	150.47	PASS	SVTYPE=DUP;POS=197673821;SVLEN=103748;END=197777569;STRANDS=-+:16;CIPOS=-4,1;CIEND=-4,3;CIPOS95=0,0;CIEND95=0,0;SU=16;PE=8;SR=8;ALG=PROD;AF=3.419e-05;NSAMP=1;MSQ=149.94;AC=1;AN=29246;NFAM=1
chr3	197677660	510942	N	<DUP>	17516.8	PASS	SVTYPE=DUP;POS=197677660;SVLEN=1972;END=197679632;STRANDS=-+:756;CIPOS=-10,4;CIEND=-5,15;CIPOS95=0,0;CIEND95=0,0;SU=756;PE=742;SR=14;ALG=PROD;AF=0.005608;NSAMP=164;MSQ=53.24;AC=164;AN=29246;NFAM=153
chr3	197677660	510944	N	<DUP>	19874.6	PASS	SVTYPE=DUP;POS=197677660;SVLEN=2194;END=197679854;STRANDS=-+:8;IMPRECISE;CIPOS=-50,45;CIEND=-50,49;CIPOS95=-3,3;CIEND95=-3,3;SU=8;PE=7;SR=1;ALG=PROD;AF=0.005984;NSAMP=175;MSQ=56.82;AC=175;AN=29246;NFAM=165
chr3	197678019	510943_1	N	]chr3:197678808]N	18552.2	LOW	SVTYPE=BND;POS=197678019;STRANDS=-+:98;IMPRECISE;CIPOS=-539,177;CIEND=-90,632;CIPOS95=-154,154;CIEND95=-84,84;MATEID=510943_2;EVENT=510943;SU=98;PE=98;SR=0;ALG=SUM;AF=0.01959;NSAMP=573;MSQ=20.52;RECLASSIFIED;AC=573;AN=29246;NFAM=571
chr3	197678024	510945	N	<DUP>	346.9	PASS	SVTYPE=DUP;POS=197678024;SVLEN=2492;END=197680516;STRANDS=-+:7;IMPRECISE;CIPOS=-365,9;CIEND=-10,332;CIPOS95=-87,2;CIEND95=-2,100;SU=7;PE=7;SR=0;ALG=PROD;AF=0.0002735;NSAMP=8;MSQ=38.69;AC=8;AN=29246;NFAM=7
chr3	197678445	331288_1	N	N[chr3:197679422[	799.26	LOW	SVTYPE=BND;POS=197678445;STRANDS=+-:35;IMPRECISE;CIPOS=-30,205;CIEND=-396,29;CIPOS95=-30,32;CIEND95=-29,29;MATEID=331288_2;EVENT=331288;SU=35;PE=35;SR=0;ALG=PROD;AF=0.0003761;NSAMP=11;MSQ=62.55;RECLASSIFIED;AC=11;AN=29246;NFAM=11
chr3	197678619	510947_1	N	]chr3:197679738]N	88552.4	LOW	SVTYPE=BND;POS=197678619;STRANDS=-+:50;IMPRECISE;CIPOS=-319,690;CIEND=-272,544;CIPOS95=-319,605;CIEND95=-202,202;MATEID=510947_2;EVENT=510947;SU=50;PE=50;SR=0;ALG=SUM;AF=0.0755;NSAMP=2207;MSQ=26.81;RETAINED;RECLASSIFIED;AC=2208;AN=29246;NFAM=2176
chr3	197678808	510943_2	N	N[chr3:197678019[	18552.2	LOW	SVTYPE=BND;POS=197678019;STRANDS=-+:98;IMPRECISE;CIPOS=-90,632;CIEND=-539,177;CIPOS95=-84,84;CIEND95=-154,154;MATEID=510943_1;EVENT=510943;SECONDARY;SU=98;PE=98;SR=0;ALG=SUM;AF=0.01959;NSAMP=573;MSQ=20.52;RECLASSIFIED;AC=573;AN=29246;NFAM=571
chr3	197679422	331288_2	N	]chr3:197678445]N	799.26	LOW	SVTYPE=BND;POS=197678445;STRANDS=+-:35;IMPRECISE;CIPOS=-396,29;CIEND=-30,205;CIPOS95=-29,29;CIEND95=-30,32;MATEID=331288_1;EVENT=331288;SECONDARY;SU=35;PE=35;SR=0;ALG=PROD;AF=0.0003761;NSAMP=11;MSQ=62.55;RECLASSIFIED;AC=11;AN=29246;NFAM=11
chr3	197679738	510947_2	N	N[chr3:197678619[	88552.4	LOW	SVTYPE=BND;POS=197678619;STRANDS=-+:50;IMPRECISE;CIPOS=-272,544;CIEND=-319,690;CIPOS95=-202,202;CIEND95=-319,605;MATEID=510947_1;EVENT=510947;SECONDARY;SU=50;PE=50;SR=0;ALG=SUM;AF=0.0755;NSAMP=2207;MSQ=26.81;RETAINED;RECLASSIFIED;AC=2208;AN=29246;NFAM=2176
chr3	197686391	330891_2	N	]chr3:196204855]N	116.66	LOW	SVTYPE=BND;POS=196204855;STRANDS=+-:9;CIPOS=-8,3;CIEND=-8,6;CIPOS95=0,0;CIEND95=0,0;MATEID=330891_1;EVENT=330891;SECONDARY;SU=9;PE=4;SR=5;ALG=PROD;AF=3.419e-05;NSAMP=1;MSQ=116.66;RECLASSIFIED;AC=1;AN=29246;NFAM=1
chr3	197686485	510728_2	N	N[chr3:197340943[	78.68	LOW	SVTYPE=BND;POS=197340943;STRANDS=-+:9;CIPOS=-10,9;CIEND=-10,9;CIPOS95=0,0;CIEND95=0,0;MATEID=510728_1;EVENT=510728;SECONDARY;SU=9;PE=3;SR=6;ALG=PROD;AF=3.419e-05;NSAMP=1;MSQ=78.68;RECLASSIFIED;AC=1;AN=29246;NFAM=1
chr3	197686545	331260_2	N	]chr3:197472379]N	257.62	PASS	SVTYPE=BND;POS=197472379;STRANDS=+-:12;CIPOS=-7,3;CIEND=-10,9;CIPOS95=0,0;CIEND95=0,0;MATEID=331260_1;EVENT=331260;SECONDARY;SU=12;PE=7;SR=5;ALG=PROD;AF=3.419e-05;NSAMP=1;MSQ=257.62;RECLASSIFIED;AC=1;AN=29246;NFAM=1
chr3	197691923	331290_1	N	N[chr3:197691973[	976.85	LOW	SVTYPE=BND;POS=197691923;STRANDS=+-:26;CIPOS=-9,8;CIEND=-9,8;CIPOS95=0,0;CIEND95=0,0;MATEID=331290_2;EVENT=331290;SU=26;PE=1;SR=25;ALG=PROD;AF=0.0002735;NSAMP=8;MSQ=105.61;RECLASSIFIED;AC=8;AN=29246;NFAM=7
chr3	197691973	331290_2	N	]chr3:197691923]N	976.85	LOW	SVTYPE=BND;POS=197691923;STRANDS=+-:26;CIPOS=-9,8;CIEND=-9,8;CIPOS95=0,0;CIEND95=0,0;MATEID=331290_1;EVENT=331290;SECONDARY;SU=26;PE=1;SR=25;ALG=PROD;AF=0.0002735;NSAMP=8;MSQ=105.61;RECLASSIFIED;AC=8;AN=29246;NFAM=7
chr3	197706438	331291	N	<DEL>	872.11	PASS	SVTYPE=DEL;POS=197706438;SVLEN=-5305;END=197711743;STRANDS=+-:24;CIPOS=-24,25;CIEND=-27,22;CIPOS95=0,0;CIEND95=0,0;SU=24;PE=11;SR=13;ALG=PROD;AF=6.839e-05;NSAMP=2;MSQ=436.05;AC=2;AN=29246;NFAM=2
chr3	197707117	331292_1	N	N[chr3:197710471[	7045.97	PASS	SVTYPE=BND;POS=197707117;STRANDS=+-:327;CIPOS=-5,6;CIEND=-9,2;CIPOS95=0,0;CIEND95=0,0;MATEID=331292_2;EVENT=331292;SU=327;PE=268;SR=59;ALG=PROD;AF=0.0001368;NSAMP=4;MSQ=404.54;RECLASSIFIED;AC=4;AN=29246;NFAM=3
chr3	197710471	331292_2	N	]chr3:197707117]N	7045.97	PASS	SVTYPE=BND;POS=197707117;STRANDS=+-:327;CIPOS=-9,2;CIEND=-5,6;CIPOS95=0,0;CIEND95=0,0;MATEID=331292_1;EVENT=331292;SECONDARY;SU=327;PE=268;SR=59;ALG=PROD;AF=0.0001368;NSAMP=4;MSQ=404.54;RECLASSIFIED;AC=4;AN=29246;NFAM=3
chr3	197713873	510929_2	N	N[chr3:197459457[	177.34	LOW	SVTYPE=BND;POS=197459457;STRANDS=-+:4;IMPRECISE;CIPOS=-10,451;CIEND=-425,9;CIPOS95=-2,158;CIEND95=-172,2;MATEID=510929_1;EVENT=510929;SECONDARY;SU=4;PE=4;SR=0;ALG=PROD;AF=6.839e-05;NSAMP=2;MSQ=87.36;RECLASSIFIED;AC=2;AN=29246;NFAM=2
chr3	197717087	510949_1	N	]chr3:197717447]N	490.59	LOW	SVTYPE=BND;POS=197717087;STRANDS=-+:26;CIPOS=-29,23;CIEND=-25,29;CIPOS95=0,0;CIEND95=0,0;MATEID=510949_2;EVENT=510949;SU=26;PE=18;SR=8;ALG=PROD;AF=0.0001026;NSAMP=3;MSQ=77.4;RECLASSIFIED;AC=3;AN=29246;NFAM=3
chr3	197717447	510949_2	N	N[chr3:197717087[	490.59	LOW	SVTYPE=BND;POS=197717087;STRANDS=-+:26;CIPOS=-25,29;CIEND=-29,23;CIPOS95=0,0;CIEND95=0,0;MATEID=510949_1;EVENT=510949;SECONDARY;SU=26;PE=18;SR=8;ALG=PROD;AF=0.0001026;NSAMP=3;MSQ=77.4;RECLASSIFIED;AC=3;AN=29246;NFAM=3
chr3	197723310	331293_1	N	N[chr3:197726627[	5481.92	PASS	SVTYPE=BND;POS=197723310;STRANDS=+-:265;IMPRECISE;CIPOS=-51,435;CIEND=-491,81;CIPOS95=-51,92;CIEND95=-49,49;MATEID=331293_2;EVENT=331293;SU=265;PE=261;SR=4;ALG=SUM;AF=0.0003077;NSAMP=9;MSQ=290.88;RECLASSIFIED;AC=9;AN=29246;NFAM=8
chr3	197726305	331295	N	<DEL>	986.03	PASS	SVTYPE=DEL;POS=197726305;SVLEN=-2960;END=197729265;STRANDS=+-:43;IMPRECISE;CIPOS=-50,470;CIEND=-358,112;CIPOS95=-50,173;CIEND95=-82,82;SU=43;PE=42;SR=1;ALG=SUM;AF=6.839e-05;NSAMP=2;MSQ=317.64;AC=2;AN=29246;NFAM=1
chr3	197726627	331293_2	N	]chr3:197723310]N	5481.92	PASS	SVTYPE=BND;POS=197723310;STRANDS=+-:265;IMPRECISE;CIPOS=-491,81;CIEND=-51,435;CIPOS95=-49,49;CIEND95=-51,92;MATEID=331293_1;EVENT=331293;SECONDARY;SU=265;PE=261;SR=4;ALG=SUM;AF=0.0003077;NSAMP=9;MSQ=290.88;RECLASSIFIED;AC=9;AN=29246;NFAM=8
chr3	197729514	331296_1	N	N[chr3:197731139[	7533.25	LOW	SVTYPE=BND;POS=197729514;STRANDS=+-:189;IMPRECISE;CIPOS=-9,314;CIEND=-287,40;CIPOS95=-9,11;CIEND95=-7,7;MATEID=331296_2;EVENT=331296;SU=189;PE=189;SR=0;ALG=PROD;AF=0.0009574;NSAMP=28;MSQ=200.93;RECLASSIFIED;AC=28;AN=29246;NFAM=26
chr3	197731139	331296_2	N	]chr3:197729514]N	7533.25	LOW	SVTYPE=BND;POS=197729514;STRANDS=+-:189;IMPRECISE;CIPOS=-287,40;CIEND=-9,314;CIPOS95=-7,7;CIEND95=-9,11;MATEID=331296_1;EVENT=331296;SECONDARY;SU=189;PE=189;SR=0;ALG=PROD;AF=0.0009574;NSAMP=28;MSQ=200.93;RECLASSIFIED;AC=28;AN=29246;NFAM=26
chr3	197740477	331297	N	<DEL>	353.68	PASS	SVTYPE=DEL;POS=197740477;SVLEN=-1338;END=197741815;STRANDS=+-:16;CIPOS=-4,4;CIEND=-10,9;CIPOS95=0,0;CIEND95=0,0;SU=16;PE=10;SR=6;ALG=PROD;AF=3.419e-05;NSAMP=1;MSQ=353.68;AC=1;AN=29246;NFAM=1
chr3	197743914	331298	N	<DEL>	881.07	PASS	SVTYPE=DEL;POS=197743914;SVLEN=-1573;END=197745487;STRANDS=+-:38;IMPRECISE;CIPOS=-30,248;CIEND=-277,29;CIPOS95=-23,23;CIEND95=-31,29;SU=38;PE=38;SR=0;ALG=PROD;AF=3.419e-05;NSAMP=1;MSQ=503.47;AC=1;AN=29246;NFAM=1
chr3	197745595	331299_1	N	N[chr3:197745977[	966.18	LOW	SVTYPE=BND;POS=197745595;STRANDS=+-:20;CIPOS=-10,9;CIEND=-10,9;CIPOS95=0,0;CIEND95=0,0;MATEID=331299_2;EVENT=331299;SU=20;PE=0;SR=20;ALG=PROD;AF=0.0008548;NSAMP=25;MSQ=16.67;RECLASSIFIED;AC=25;AN=29246;NFAM=25
chr3	197745977	331299_2	N	]chr3:197745595]N	966.18	LOW	SVTYPE=BND;POS=197745595;STRANDS=+-:20;CIPOS=-10,9;CIEND=-10,9;CIPOS95=0,0;CIEND95=0,0;MATEID=331299_1;EVENT=331299;SECONDARY;SU=20;PE=0;SR=20;ALG=PROD;AF=0.0008548;NSAMP=25;MSQ=16.67;RECLASSIFIED;AC=25;AN=29246;NFAM=25
chr3	197747256	331300_1	N	N[chr3:197749438[	10775.4	PASS	SVTYPE=BND;POS=197747256;STRANDS=+-:473;CIPOS=-2,1;CIEND=-2,1;CIPOS95=0,0;CIEND95=0,0;MATEID=331300_2;EVENT=331300;SU=473;PE=285;SR=188;ALG=PROD;AF=0.0003077;NSAMP=9;MSQ=641.09;RECLASSIFIED;AC=9;AN=29246;NFAM=8
chr3	197747288	585745_2	N	[chr3:179119195[N	808.6	PASS	SVTYPE=BND;POS=197747288;STRANDS=--:49;CIPOS=-22,20;CIEND=-23,21;CIPOS95=0,0;CIEND95=0,0;MATEID=585745_1;EVENT=585745;SECONDARY;SU=49;PE=26;SR=23;ALG=PROD;AF=3.419e-05;NSAMP=1;MSQ=389.3;AC=1;AN=29246;NFAM=1
chr3	197749438	331300_2	N	]chr3:197747256]N	10775.4	PASS	SVTYPE=BND;POS=197747256;STRANDS=+-:473;CIPOS=-2,1;CIEND=-2,1;CIPOS95=0,0;CIEND95=0,0;MATEID=331300_1;EVENT=331300;SECONDARY;SU=473;PE=285;SR=188;ALG=PROD;AF=0.0003077;NSAMP=9;MSQ=641.09;RECLASSIFIED;AC=9;AN=29246;NFAM=8
chr3	197755675	63869_1	N	N]chr16:81152940]	311.53	LOW	SVTYPE=BND;POS=197755675;STRANDS=++:4;CIPOS=-9,8;CIEND=-9,8;CIPOS95=0,0;CIEND95=0,0;MATEID=63869_2;EVENT=63869;SU=4;PE=0;SR=4;ALG=PROD;AF=0.0003761;NSAMP=11;MSQ=12.96;AC=11;AN=29246;NFAM=11
chr3	197759352	510951_1	N	]chr3:197759981]N	3542.55	LOW	SVTYPE=BND;POS=197759352;STRANDS=-+:17;IMPRECISE;CIPOS=-231,29;CIEND=-30,262;CIPOS95=-42,29;CIEND95=-30,46;MATEID=510951_2;EVENT=510951;SU=17;PE=17;SR=0;ALG=PROD;AF=0.003795;NSAMP=111;MSQ=14.07;RECLASSIFIED;AC=111;AN=29246;NFAM=111
chr3	197759396	331302	N	<DEL>	529.79	PASS	SVTYPE=DEL;POS=197759396;SVLEN=-2093;END=197761489;STRANDS=+-:22;IMPRECISE;CIPOS=-30,254;CIEND=-300,29;CIPOS95=-23,23;CIEND95=-34,29;SU=22;PE=22;SR=0;ALG=PROD;AF=0.0001368;NSAMP=4;MSQ=131.02;RETAINED;AC=4;AN=29246;NFAM=4
chr3	197759500	510953_1	N	]chr3:197761022]N	3558.2	LOW	SVTYPE=BND;POS=197759500;STRANDS=-+:307;IMPRECISE;CIPOS=-12,17;CIEND=-25,152;CIPOS95=-6,6;CIEND95=-6,6;MATEID=510953_2;EVENT=510953;SU=307;PE=307;SR=0;ALG=PROD;AF=0.001197;NSAMP=35;MSQ=66.53;RECLASSIFIED;AC=35;AN=29246;NFAM=35
chr3	197759869	510955_1	N	]chr3:197761027]N	1582.71	LOW	SVTYPE=BND;POS=197759869;STRANDS=-+:111;IMPRECISE;CIPOS=-194,31;CIEND=-30,119;CIPOS95=-6,6;CIEND95=-5,5;MATEID=510955_2;EVENT=510955;SU=111;PE=111;SR=0;ALG=PROD;AF=0.0004103;NSAMP=12;MSQ=52.15;RECLASSIFIED;AC=12;AN=29246;NFAM=12
chr3	197759981	510951_2	N	N[chr3:197759352[	3542.55	LOW	SVTYPE=BND;POS=197759352;STRANDS=-+:17;IMPRECISE;CIPOS=-30,262;CIEND=-231,29;CIPOS95=-30,46;CIEND95=-42,29;MATEID=510951_1;EVENT=510951;SECONDARY;SU=17;PE=17;SR=0;ALG=PROD;AF=0.003795;NSAMP=111;MSQ=14.07;RECLASSIFIED;AC=111;AN=29246;NFAM=111
chr3	197760060	510956_1	N	]chr3:197761567]N	6586.59	LOW	SVTYPE=BND;POS=197760060;STRANDS=-+:12;IMPRECISE;CIPOS=-286,29;CIEND=-30,380;CIPOS95=-63,29;CIEND95=-30,64;MATEID=510956_2;EVENT=510956;SU=12;PE=12;SR=0;ALG=PROD;AF=0.002291;NSAMP=67;MSQ=82.1;RECLASSIFIED;AC=67;AN=29246;NFAM=67
chr3	197760351	510957	N	<DUP>	333.62	PASS	SVTYPE=DUP;POS=197760351;SVLEN=167086;END=197927437;STRANDS=-+:25;CIPOS=-8,1;CIEND=-5,7;CIPOS95=0,0;CIEND95=0,0;SU=25;PE=21;SR=4;ALG=PROD;AF=3.419e-05;NSAMP=1;MSQ=333.22;AC=1;AN=29246;NFAM=1
chr3	197760978	510952_1	N	]chr3:197761466]N	74362.1	LOW	SVTYPE=BND;POS=197760978;STRANDS=-+:1384;IMPRECISE;CIPOS=-711,148;CIEND=-158,733;CIPOS95=-150,148;CIEND95=-112,112;MATEID=510952_2;EVENT=510952;SU=1384;PE=1384;SR=0;ALG=SUM;AF=0.04339;NSAMP=1268;MSQ=46.11;RETAINED;RECLASSIFIED;AC=1269;AN=29246;NFAM=1237
chr3	197761022	510953_2	N	N[chr3:197759500[	3558.2	LOW	SVTYPE=BND;POS=197759500;STRANDS=-+:307;IMPRECISE;CIPOS=-25,152;CIEND=-12,17;CIPOS95=-6,6;CIEND95=-6,6;MATEID=510953_1;EVENT=510953;SECONDARY;SU=307;PE=307;SR=0;ALG=PROD;AF=0.001197;NSAMP=35;MSQ=66.53;RECLASSIFIED;AC=35;AN=29246;NFAM=35
chr3	197761027	510955_2	N	N[chr3:197759869[	1582.71	LOW	SVTYPE=BND;POS=197759869;STRANDS=-+:111;IMPRECISE;CIPOS=-30,119;CIEND=-194,31;CIPOS95=-5,5;CIEND95=-6,6;MATEID=510955_1;EVENT=510955;SECONDARY;SU=111;PE=111;SR=0;ALG=PROD;AF=0.0004103;NSAMP=12;MSQ=52.15;RECLASSIFIED;AC=12;AN=29246;NFAM=12
chr3	197761466	510952_2	N	N[chr3:197760978[	74362.1	LOW	SVTYPE=BND;POS=197760978;STRANDS=-+:1384;IMPRECISE;CIPOS=-158,733;CIEND=-711,148;CIPOS95=-112,112;CIEND95=-150,148;MATEID=510952_1;EVENT=510952;SECONDARY;SU=1384;PE=1384;SR=0;ALG=SUM;AF=0.04339;NSAMP=1268;MSQ=46.11;RETAINED;RECLASSIFIED;AC=1269;AN=29246;NFAM=1237
chr3	197761567	510956_2	N	N[chr3:197760060[	6586.59	LOW	SVTYPE=BND;POS=197760060;STRANDS=-+:12;IMPRECISE;CIPOS=-30,380;CIEND=-286,29;CIPOS95=-30,64;CIEND95=-63,29;MATEID=510956_1;EVENT=510956;SECONDARY;SU=12;PE=12;SR=0;ALG=PROD;AF=0.002291;NSAMP=67;MSQ=82.1;RECLASSIFIED;AC=67;AN=29246;NFAM=67
chr3	197765521	510958	N	<DUP>	128.04	PASS	SVTYPE=DUP;POS=197765521;SVLEN=35841;END=197801362;STRANDS=-+:14;CIPOS=-10,9;CIEND=-4,6;CIPOS95=0,0;CIEND95=0,0;SU=14;PE=9;SR=5;ALG=PROD;AF=3.419e-05;NSAMP=1;MSQ=127.61;AC=1;AN=29246;NFAM=1
chr3	197766431	63904_1	N	[chr16:87271100[N	1143.88	LOW	SVTYPE=BND;POS=197766431;STRANDS=--:4;CIPOS=-9,8;CIEND=-9,8;CIPOS95=0,0;CIEND95=0,0;MATEID=63904_2;EVENT=63904;SU=4;PE=0;SR=4;ALG=PROD;AF=0.001231;NSAMP=36;MSQ=19.59;AC=36;AN=29246;NFAM=34
chr3	197766431	69787_1	N	[chr7:46747817[N	2747.9	LOW	SVTYPE=BND;POS=197766431;STRANDS=--:12;CIPOS=-29,28;CIEND=-29,28;CIPOS95=0,0;CIEND95=0,0;MATEID=69787_2;EVENT=69787;SU=12;PE=0;SR=12;ALG=PROD;AF=0.002393;NSAMP=70;MSQ=21.53;AC=70;AN=29246;NFAM=68
chr3	197782134	331304	N	<DEL>	632.4	PASS	SVTYPE=DEL;POS=197782134;SVLEN=-5670;END=197787804;STRANDS=+-:25;CIPOS=-2,1;CIEND=-2,0;CIPOS95=0,0;CIEND95=0,0;SU=25;PE=11;SR=14;ALG=PROD;AF=3.419e-05;NSAMP=1;MSQ=632.4;AC=1;AN=29246;NFAM=1
chr3	197791866	331305	N	<DEL>	812.31	PASS	SVTYPE=DEL;POS=197791866;SVLEN=-1832;END=197793698;STRANDS=+-:37;CIPOS=-23,23;CIEND=-24,21;CIPOS95=0,0;CIEND95=0,0;SU=37;PE=24;SR=13;ALG=PROD;AF=6.839e-05;NSAMP=2;MSQ=406.15;AC=2;AN=29246;NFAM=2
chr3	197792596	331306_1	N	N[chr3:197792650[	2732.88	LOW	SVTYPE=BND;POS=197792596;STRANDS=+-:7;CIPOS=-5,4;CIEND=-5,4;CIPOS95=0,0;CIEND95=0,0;MATEID=331306_2;EVENT=331306;SU=7;PE=0;SR=7;ALG=PROD;AF=0.0005475;NSAMP=16;MSQ=27.61;RECLASSIFIED;AC=16;AN=29224;NFAM=15
chr3	197792596	331307_1	N	N[chr3:197796324[	9115.72	PASS	SVTYPE=BND;POS=197792596;STRANDS=+-:366;CIPOS=-3,3;CIEND=-4,1;CIPOS95=0,0;CIEND95=0,0;MATEID=331307_2;EVENT=331307;SU=366;PE=239;SR=127;ALG=PROD;AF=0.0003077;NSAMP=9;MSQ=511.25;RECLASSIFIED;AC=9;AN=29246;NFAM=8
chr3	197792599	60031_1	N	N]chr10:29020429]	4518.28	LOW	SVTYPE=BND;POS=197792599;STRANDS=++:4;IMPRECISE;CIPOS=-10,7;CIEND=-10,1;CIPOS95=-1,0;CIEND95=-1,0;MATEID=60031_2;EVENT=60031;SU=4;PE=0;SR=4;ALG=PROD;AF=0.003453;NSAMP=87;MSQ=23.29;AC=101;AN=29246;NFAM=87
chr3	197792650	331306_2	N	]chr3:197792596]N	2732.88	LOW	SVTYPE=BND;POS=197792596;STRANDS=+-:7;CIPOS=-5,4;CIEND=-5,4;CIPOS95=0,0;CIEND95=0,0;MATEID=331306_1;EVENT=331306;SECONDARY;SU=7;PE=0;SR=7;ALG=PROD;AF=0.0005475;NSAMP=16;MSQ=27.61;RECLASSIFIED;AC=16;AN=29224;NFAM=15
chr3	197793722	331309_1	N	N[chr3:197794027[	664.89	LOW	SVTYPE=BND;POS=197793722;STRANDS=+-:14;CIPOS=-3,1;CIEND=-10,9;CIPOS95=0,0;CIEND95=0,0;MATEID=331309_2;EVENT=331309;SU=14;PE=0;SR=14;ALG=PROD;AF=0.0002052;NSAMP=6;MSQ=109.09;RECLASSIFIED;AC=6;AN=29246;NFAM=6
chr3	197794027	331309_2	N	]chr3:197793722]N	664.89	LOW	SVTYPE=BND;POS=197793722;STRANDS=+-:14;CIPOS=-10,9;CIEND=-3,1;CIPOS95=0,0;CIEND95=0,0;MATEID=331309_1;EVENT=331309;SECONDARY;SU=14;PE=0;SR=14;ALG=PROD;AF=0.0002052;NSAMP=6;MSQ=109.09;RECLASSIFIED;AC=6;AN=29246;NFAM=6
chr3	197795709	586168	N	<INV>	137956	LOW	SVTYPE=INV;POS=197795709;SVLEN=1610;END=197797319;STRANDS=++:3,--:1;IMPRECISE;CIPOS=-10,12;CIEND=-10,17;CIPOS95=0,5;CIEND95=-2,9;SU=4;PE=4;SR=0;ALG=PROD;AF=0.1079;NSAMP=3157;MSQ=24.62;AC=3157;AN=29246;NFAM=3048
chr3	197796324	331307_2	N	]chr3:197792596]N	9115.72	PASS	SVTYPE=BND;POS=197792596;STRANDS=+-:366;CIPOS=-4,1;CIEND=-3,3;CIPOS95=0,0;CIEND95=0,0;MATEID=331307_1;EVENT=331307;SECONDARY;SU=366;PE=239;SR=127;ALG=PROD;AF=0.0003077;NSAMP=9;MSQ=511.25;RECLASSIFIED;AC=9;AN=29246;NFAM=8
chr3	197807095	69253_1	N	N]chr6:122850295]	32.88	LOW	SVTYPE=BND;POS=197807095;STRANDS=++:4;IMPRECISE;CIPOS=-50,144;CIEND=-50,521;CIPOS95=-47,47;CIEND95=-50,158;MATEID=69253_2;EVENT=69253;SU=4;PE=4;SR=0;ALG=PROD;AF=3.419e-05;NSAMP=1;MSQ=32.88;AC=1;AN=29246;NFAM=1
chr3	197811163	331310_1	N	N[chr3:197811246[	4386.32	PASS	SVTYPE=BND;POS=197811163;STRANDS=+-:152;CIPOS=-4,4;CIEND=-5,4;CIPOS95=0,0;CIEND95=0,0;MATEID=331310_2;EVENT=331310;SU=152;PE=0;SR=152;ALG=PROD;AF=0.0003077;NSAMP=8;MSQ=465.11;RECLASSIFIED;AC=9;AN=29246;NFAM=7
chr3	197811246	331310_2	N	]chr3:197811163]N	4386.32	PASS	SVTYPE=BND;POS=197811163;STRANDS=+-:152;CIPOS=-5,4;CIEND=-4,4;CIPOS95=0,0;CIEND95=0,0;MATEID=331310_1;EVENT=331310;SECONDARY;SU=152;PE=0;SR=152;ALG=PROD;AF=0.0003077;NSAMP=8;MSQ=465.11;RECLASSIFIED;AC=9;AN=29246;NFAM=7
chr3	197817330	62315_1	N	]chr13:56726464]N	10034.4	LOW	SVTYPE=BND;POS=197817330;STRANDS=-+:178;IMPRECISE;CIPOS=-19,35;CIEND=-5,49;CIPOS95=-6,6;CIEND95=-3,3;MATEID=62315_2;EVENT=62315;SU=178;PE=177;SR=1;ALG=PROD;AF=0.01135;NSAMP=330;MSQ=20;AC=332;AN=29246;NFAM=328
chr3	197817341	50656_2	N	N]chr2:174421]	509012	LOW	SVTYPE=BND;POS=197817341;STRANDS=++:36;CIPOS=-10,9;CIEND=-7,9;CIPOS95=0,0;CIEND95=0,0;MATEID=50656_1;EVENT=50656;SECONDARY;SU=36;PE=19;SR=17;ALG=PROD;AF=0.2189;NSAMP=6398;MSQ=43.84;AC=6403;AN=29246;NFAM=5970
chr3	197817341	60659_1	N	N]chr11:46752231]	11349.6	LOW	SVTYPE=BND;POS=197817341;STRANDS=++:460;CIPOS=-4,5;CIEND=-2,5;CIPOS95=0,0;CIEND95=0,0;MATEID=60659_2;EVENT=60659;SU=460;PE=306;SR=154;ALG=PROD;AF=0.00995;NSAMP=291;MSQ=21.04;AC=291;AN=29246;NFAM=290
chr3	197817341	62316_1	N	N[chr13:56726383[	16125.3	LOW	SVTYPE=BND;POS=197817341;STRANDS=+-:160;CIPOS=-7,9;CIEND=-9,3;CIPOS95=0,0;CIEND95=0,0;MATEID=62316_2;EVENT=62316;SU=160;PE=92;SR=68;ALG=PROD;AF=0.02264;NSAMP=660;MSQ=14.79;AC=662;AN=29246;NFAM=654
chr3	197817345	72661_1	N	N[chrY:21131672[	4725.69	LOW	SVTYPE=BND;POS=197817345;STRANDS=+-:72;CIPOS=-14,5;CIEND=-10,5;CIPOS95=0,0;CIEND95=0,0;MATEID=72661_2;EVENT=72661;SU=72;PE=66;SR=6;ALG=PROD;AF=0.003659;NSAMP=103;MSQ=24.13;AC=107;AN=29246;NFAM=103
chr3	197817348	62817_1	N	N]chr14:60746974]	687.28	LOW	SVTYPE=BND;POS=197817348;STRANDS=++:93;CIPOS=-15,2;CIEND=-4,7;CIPOS95=0,0;CIEND95=0,0;MATEID=62817_2;EVENT=62817;SU=93;PE=45;SR=48;ALG=PROD;AF=0.0007864;NSAMP=23;MSQ=21.59;AC=23;AN=29246;NFAM=23
chr3	197817361	50655_2	N	[chr2:174335[N	1061.57	LOW	SVTYPE=BND;POS=197817361;STRANDS=--:35;IMPRECISE;CIPOS=-10,9;CIEND=-12,10;CIPOS95=0,0;CIEND95=-1,1;MATEID=50655_1;EVENT=50655;SECONDARY;SU=35;PE=26;SR=9;ALG=PROD;AF=0.001265;NSAMP=36;MSQ=20.3;AC=37;AN=29246;NFAM=36
chr3	197817361	60949_1	N	[chr11:46752159[N	183483	LOW	SVTYPE=BND;POS=197817361;STRANDS=--:331;IMPRECISE;CIPOS=-634,145;CIEND=-809,49;CIPOS95=-65,65;CIEND95=-126,49;MATEID=60949_2;EVENT=60949;SU=331;PE=307;SR=24;ALG=SUM;AF=0.1273;NSAMP=3655;MSQ=30.68;AC=3724;AN=29246;NFAM=3509
chr3	197817361	62816_1	N	[chr14:60746894[N	165292	LOW	SVTYPE=BND;POS=197817361;STRANDS=--:11;IMPRECISE;CIPOS=-473,29;CIEND=-720,29;CIPOS95=-55,29;CIEND95=-130,29;MATEID=62816_2;EVENT=62816;SU=11;PE=11;SR=0;ALG=PROD;AF=0.1171;NSAMP=3413;MSQ=28.45;AC=3425;AN=29246;NFAM=3275
chr3	197817361	67890_1	N	[chr5:115426315[N	188083	LOW	SVTYPE=BND;POS=197817361;STRANDS=--:4;IMPRECISE;CIPOS=-50,49;CIEND=-50,49;CIPOS95=-1,1;CIEND95=-1,1;MATEID=67890_2;EVENT=67890;SU=4;PE=2;SR=2;ALG=PROD;AF=0.1285;NSAMP=3752;MSQ=29.5;AC=3759;AN=29246;NFAM=3601
chr3	197817361	69271_1	N	[chr6:125636537[N	447805	LOW	SVTYPE=BND;POS=197817361;STRANDS=--:13,++:6;IMPRECISE;CIPOS=-70,49;CIEND=-48,135;CIPOS95=-20,20;CIEND95=-48,86;MATEID=69271_2;EVENT=69271;SU=19;PE=11;SR=8;ALG=SUM;AF=0.2602;NSAMP=6911;MSQ=37.71;RETAINED;AC=7609;AN=29246;NFAM=6467
chr3	197817361	72526_1	N	N[chrX:144764682[	5442.26	LOW	SVTYPE=BND;POS=197817361;STRANDS=+-:4;IMPRECISE;CIPOS=-50,49;CIEND=-50,48;CIPOS95=-3,3;CIEND95=-3,3;MATEID=72526_2;EVENT=72526;SU=4;PE=3;SR=1;ALG=PROD;AF=0.008822;NSAMP=257;MSQ=12.16;AC=258;AN=29246;NFAM=257
chr3	197817361	72528_1	N	]chrX:144764785]N	320149	LOW	SVTYPE=BND;POS=197817361;STRANDS=-+:59;CIPOS=-10,9;CIEND=-8,9;CIPOS95=0,0;CIEND95=0,0;MATEID=72528_2;EVENT=72528;SU=59;PE=37;SR=22;ALG=PROD;AF=0.1931;NSAMP=5598;MSQ=34.4;AC=5646;AN=29246;NFAM=5313
chr3	197817361	72660_1	N	]chrY:21131755]N	375769	LOW	SVTYPE=BND;POS=197817361;STRANDS=-+:976;CIPOS=-1,1;CIEND=-1,1;CIPOS95=0,0;CIEND95=0,0;MATEID=72660_2;EVENT=72660;SU=976;PE=565;SR=411;ALG=PROD;AF=0.2232;NSAMP=6034;MSQ=37.25;AC=6528;AN=29246;NFAM=5678
chr3	197817847	510960	N	<DUP>	88.35	PASS	SVTYPE=DUP;POS=197817847;SVLEN=6277;END=197824124;STRANDS=-+:9;IMPRECISE;CIPOS=-376,9;CIEND=-10,495;CIPOS95=-89,2;CIEND95=0,135;SU=9;PE=9;SR=0;ALG=PROD;AF=3.419e-05;NSAMP=1;MSQ=3.61;AC=1;AN=29246;NFAM=1
chr3	197819567	71744_1	N	N[chrX:1304281[	66267.9	LOW	SVTYPE=BND;POS=197819567;STRANDS=+-:550;IMPRECISE;CIPOS=-47,297;CIEND=-235,9;CIPOS95=-23,23;CIEND95=-3,3;MATEID=71744_2;EVENT=71744;SU=550;PE=550;SR=0;ALG=PROD;AF=0.0397;NSAMP=1161;MSQ=29.26;AC=1161;AN=29246;NFAM=1127
chr3	197823076	64637_1	N	[chr18:59658761[N	23024.2	LOW	SVTYPE=BND;POS=197823076;STRANDS=--:32;CIPOS=-9,8;CIEND=-9,8;CIPOS95=0,0;CIEND95=0,0;MATEID=64637_2;EVENT=64637;SU=32;PE=0;SR=32;ALG=PROD;AF=0.02373;NSAMP=694;MSQ=22.7;AC=694;AN=29246;NFAM=691
chr3	197823076	66379_1	N	]chr4:15509429]N	58185	LOW	SVTYPE=BND;POS=197823076;STRANDS=-+:683;CIPOS=-1,1;CIEND=-1,1;CIPOS95=0,0;CIEND95=0,0;MATEID=66379_2;EVENT=66379;SU=683;PE=0;SR=683;ALG=PROD;AF=0.04322;NSAMP=1264;MSQ=29.08;AC=1264;AN=29246;NFAM=1247
chr3	197823082	61235_1	N	N[chr11:110748652[	76.92	LOW	SVTYPE=BND;POS=197823082;STRANDS=+-:13;IMPRECISE;CIPOS=-50,308;CIEND=-536,29;CIPOS95=-43,43;CIEND95=-126,29;MATEID=61235_2;EVENT=61235;SU=13;PE=13;SR=0;ALG=PROD;AF=0.000171;NSAMP=5;MSQ=14.72;AC=5;AN=29246;NFAM=5
chr3	197824117	331312_1	N	N[chr3:197824575[	118824	LOW	SVTYPE=BND;POS=197824117;STRANDS=+-:8;IMPRECISE;CIPOS=-10,9;CIEND=-10,9;CIPOS95=-3,3;CIEND95=-3,3;MATEID=331312_2;EVENT=331312;SU=8;PE=7;SR=1;ALG=PROD;AF=0.0187;NSAMP=547;MSQ=112.69;RECLASSIFIED;AC=547;AN=29246;NFAM=519
chr3	197824124	331314	N	<DEL>	102.23	PASS	SVTYPE=DEL;POS=197824124;SVLEN=-1505;END=197825629;STRANDS=+-:7;IMPRECISE;CIPOS=-9,488;CIEND=-344,9;CIPOS95=0,107;CIEND95=-89,1;SU=7;PE=7;SR=0;ALG=PROD;AF=3.419e-05;NSAMP=1;MSQ=101.69;AC=1;AN=29246;NFAM=1
chr3	197824263	510962	N	<DUP>	1430.14	PASS	SVTYPE=DUP;POS=197824263;SVLEN=593;END=197824856;STRANDS=-+:69;IMPRECISE;CIPOS=-288,29;CIEND=-10,339;CIPOS95=-13,13;CIEND95=-10,26;SU=69;PE=69;SR=0;ALG=PROD;AF=0.0009916;NSAMP=29;MSQ=23.74;AC=29;AN=29246;NFAM=29
chr3	197824315	510961	N	<DUP>	233.65	PASS	SVTYPE=DUP;POS=197824315;SVLEN=383;END=197824698;STRANDS=-+:13;CIPOS=-10,9;CIEND=-4,5;CIPOS95=0,0;CIEND95=0,0;SU=13;PE=8;SR=5;ALG=PROD;AF=0.000171;NSAMP=5;MSQ=33.07;AC=5;AN=29246;NFAM=5
chr3	197824575	331312_2	N	]chr3:197824117]N	118824	LOW	SVTYPE=BND;POS=197824117;STRANDS=+-:8;IMPRECISE;CIPOS=-10,9;CIEND=-10,9;CIPOS95=-3,3;CIEND95=-3,3;MATEID=331312_1;EVENT=331312;SECONDARY;SU=8;PE=7;SR=1;ALG=PROD;AF=0.0187;NSAMP=547;MSQ=112.69;RECLASSIFIED;AC=547;AN=29246;NFAM=519
chr3	197824576	331313	N	<DEL:ME:SINE|Alu|AluSg7>	223916	PASS	SVTYPE=MEI;POS=197824576;SVLEN=-285;END=197824861;STRANDS=+-:57;CIPOS=-10,9;CIEND=-2,13;CIPOS95=0,0;CIEND95=0,0;SU=57;PE=47;SR=10;ALG=PROD;AF=0.01534;NSAMP=5;MSQ=76.26;MEDGQR=2.47;Q10GQR=2.07;AC=5;AN=326;NFAM=5
chr3	197824626	331315	N	<DEL>	89.67	PASS	SVTYPE=DEL;POS=197824626;SVLEN=-45748;END=197870374;STRANDS=+-:7;IMPRECISE;CIPOS=-10,298;CIEND=-181,9;CIPOS95=-1,73;CIEND95=-46,3;SU=7;PE=7;SR=0;ALG=PROD;AF=3.419e-05;NSAMP=1;MSQ=89.67;AC=1;AN=29246;NFAM=1
chr3	197824839	318211_2	N	]chr3:79447172]N	29.43	LOW	SVTYPE=BND;POS=79447172;STRANDS=+-:10;CIPOS=-4,2;CIEND=-4,3;CIPOS95=0,0;CIEND95=0,0;MATEID=318211_1;EVENT=318211;SECONDARY;SU=10;PE=2;SR=8;ALG=PROD;AF=3.419e-05;NSAMP=1;MSQ=29.43;RECLASSIFIED;AC=1;AN=29246;NFAM=1
chr3	197824840	65744_1	N	]chr20:63886939]N	9.25	LOW	SVTYPE=BND;POS=197824840;STRANDS=-+:5;IMPRECISE;CIPOS=-329,9;CIEND=-10,445;CIPOS95=-78,2;CIEND95=-1,157;MATEID=65744_2;EVENT=65744;SU=5;PE=5;SR=0;ALG=PROD;AF=3.419e-05;NSAMP=1;MSQ=9.25;AC=1;AN=29246;NFAM=1
chr3	197832608	510964	N	<DUP>	234.17	PASS	SVTYPE=DUP;POS=197832608;SVLEN=101896;END=197934504;STRANDS=-+:21;CIPOS=-10,9;CIEND=-3,3;CIPOS95=0,0;CIEND95=0,0;SU=21;PE=13;SR=8;ALG=PROD;AF=6.839e-05;NSAMP=1;MSQ=233.16;AC=2;AN=29246;NFAM=1
chr3	197833362	331316	N	<DEL>	1600.13	PASS	SVTYPE=DEL;POS=197833362;SVLEN=-1570;END=197834932;STRANDS=+-:68;IMPRECISE;CIPOS=-11,270;CIEND=-182,29;CIPOS95=-11,32;CIEND95=-20,20;SU=68;PE=68;SR=0;ALG=PROD;AF=6.839e-05;NSAMP=2;MSQ=335.61;AC=2;AN=29246;NFAM=2
chr3	197837962	331318_1	N	N[chr3:197838168[	239.08	LOW	SVTYPE=BND;POS=197837962;STRANDS=+-:4;IMPRECISE;CIPOS=-10,8;CIEND=-9,8;CIPOS95=-1,0;CIEND95=0,0;MATEID=331318_2;EVENT=331318;SU=4;PE=0;SR=4;ALG=PROD;AF=0.0001026;NSAMP=3;MSQ=76.6;RECLASSIFIED;AC=3;AN=29246;NFAM=3
chr3	197838168	331318_2	N	]chr3:197837962]N	239.08	LOW	SVTYPE=BND;POS=197837962;STRANDS=+-:4;IMPRECISE;CIPOS=-9,8;CIEND=-10,8;CIPOS95=0,0;CIEND95=-1,0;MATEID=331318_1;EVENT=331318;SECONDARY;SU=4;PE=0;SR=4;ALG=PROD;AF=0.0001026;NSAMP=3;MSQ=76.6;RECLASSIFIED;AC=3;AN=29246;NFAM=3
chr3	197842847	331319	N	<DEL>	2025.7	PASS	SVTYPE=DEL;POS=197842847;SVLEN=-575;END=197843422;STRANDS=+-:79;CIPOS=-30,9;CIEND=-10,9;CIPOS95=0,0;CIEND95=0,0;SU=79;PE=68;SR=11;ALG=PROD;AF=3.422e-05;NSAMP=1;MSQ=446.48;AC=1;AN=29224;NFAM=1
chr3	197845290	331320_1	N	N[chr3:197845627[	438.01	LOW	SVTYPE=BND;POS=197845290;STRANDS=+-:4;IMPRECISE;CIPOS=-10,9;CIEND=-8,9;CIPOS95=-1,1;CIEND95=0,2;MATEID=331320_2;EVENT=331320;SU=4;PE=1;SR=3;ALG=PROD;AF=0.0004787;NSAMP=14;MSQ=26.56;RECLASSIFIED;AC=14;AN=29246;NFAM=14
chr3	197845627	331320_2	N	]chr3:197845290]N	438.01	LOW	SVTYPE=BND;POS=197845290;STRANDS=+-:4;IMPRECISE;CIPOS=-8,9;CIEND=-10,9;CIPOS95=0,2;CIEND95=-1,1;MATEID=331320_1;EVENT=331320;SECONDARY;SU=4;PE=1;SR=3;ALG=PROD;AF=0.0004787;NSAMP=14;MSQ=26.56;RECLASSIFIED;AC=14;AN=29246;NFAM=14
chr3	197847679	61300_1	N	[chr11:128667465[N	2.07194e+06	LOW	SVTYPE=BND;POS=197847679;STRANDS=--:10222,++:88;CIPOS=0,0;CIEND=0,0;CIPOS95=0,0;CIEND95=0,0;MATEID=61300_2;EVENT=61300;SU=10310;PE=1;SR=10309;ALG=PROD;AF=0.4655;NSAMP=13613;MSQ=96.13;AC=13613;AN=29246;NFAM=12563
chr3	197847682	60749_1	N	N]chr11:128667504]	2685.28	LOW	SVTYPE=BND;POS=197847682;STRANDS=++:6;CIPOS=-6,5;CIEND=-6,5;CIPOS95=0,0;CIEND95=0,0;MATEID=60749_2;EVENT=60749;SU=6;PE=0;SR=6;ALG=PROD;AF=0.004001;NSAMP=117;MSQ=17.76;AC=117;AN=29246;NFAM=117
chr3	197850262	510966	N	<DUP>	1594.46	PASS	SVTYPE=DUP;POS=197850262;SVLEN=433;END=197850695;STRANDS=-+:34;IMPRECISE;CIPOS=-280,22;CIEND=-30,529;CIPOS95=-87,22;CIEND95=-30,95;SU=34;PE=34;SR=0;ALG=PROD;AF=0.0001026;NSAMP=3;MSQ=6.85;AC=3;AN=29246;NFAM=3
chr3	197850347	63383_1	N	[chr15:33956744[N	1261.16	LOW	SVTYPE=BND;POS=197850347;STRANDS=--:54;CIPOS=-9,7;CIEND=-9,8;CIPOS95=0,0;CIEND95=0,0;MATEID=63383_2;EVENT=63383;SU=54;PE=5;SR=49;ALG=PROD;AF=0.0005129;NSAMP=15;MSQ=61.85;AC=15;AN=29246;NFAM=15
chr3	197854062	331321_1	N	N[chr3:197855117[	9144.22	PASS	SVTYPE=BND;POS=197854062;STRANDS=+-:391;CIPOS=-2,1;CIEND=-2,1;CIPOS95=0,0;CIEND95=0,0;MATEID=331321_2;EVENT=331321;SU=391;PE=230;SR=161;ALG=PROD;AF=0.0003761;NSAMP=11;MSQ=657.73;RECLASSIFIED;AC=11;AN=29246;NFAM=11
chr3	197855117	331321_2	N	]chr3:197854062]N	9144.22	PASS	SVTYPE=BND;POS=197854062;STRANDS=+-:391;CIPOS=-2,1;CIEND=-2,1;CIPOS95=0,0;CIEND95=0,0;MATEID=331321_1;EVENT=331321;SECONDARY;SU=391;PE=230;SR=161;ALG=PROD;AF=0.0003761;NSAMP=11;MSQ=657.73;RECLASSIFIED;AC=11;AN=29246;NFAM=11
chr3	197856913	331323	N	<DEL>	278.15	PASS	SVTYPE=DEL;POS=197856913;SVLEN=-186;END=197857099;STRANDS=+-:7;CIPOS=-5,4;CIEND=-5,4;CIPOS95=0,0;CIEND95=0,0;SU=7;PE=0;SR=7;ALG=PROD;AF=0.0001026;NSAMP=3;MSQ=90.02;AC=3;AN=29246;NFAM=3
chr3	197864324	331324	N	<DEL:ME:SINE|Alu|AluSp>	278781	PASS	SVTYPE=MEI;POS=197864324;SVLEN=-285;END=197864609;STRANDS=+-:38;IMPRECISE;CIPOS=-49,49;CIEND=-60,40;CIPOS95=-3,3;CIEND95=-30,30;SU=38;PE=29;SR=9;ALG=SUM;AF=0.05521;NSAMP=15;MSQ=170.79;MEDGQR=2;Q10GQR=1.35;AC=18;AN=326;NFAM=15
chr3	197867291	510967	N	<DUP>	108.96	PASS	SVTYPE=DUP;POS=197867291;SVLEN=267634;END=198134925;STRANDS=-+:13;IMPRECISE;CIPOS=-253,9;CIEND=-10,210;CIPOS95=-61,1;CIEND95=-3,49;SU=13;PE=13;SR=0;ALG=PROD;AF=3.419e-05;NSAMP=1;MSQ=108.15;AC=1;AN=29246;NFAM=1
chr3	197867700	331325	N	<DEL>	554.38	PASS	SVTYPE=DEL;POS=197867700;SVLEN=-6063;END=197873763;STRANDS=+-:25;IMPRECISE;CIPOS=-10,138;CIEND=-92,7;CIPOS95=-3,22;CIEND95=-24,1;SU=25;PE=25;SR=0;ALG=PROD;AF=3.419e-05;NSAMP=1;MSQ=554.38;AC=1;AN=29246;NFAM=1
chr3	197872163	331326_1	N	N[chr3:197872513[	384.31	LOW	SVTYPE=BND;POS=197872163;STRANDS=+-:4;CIPOS=-9,8;CIEND=-9,8;CIPOS95=0,0;CIEND95=0,0;MATEID=331326_2;EVENT=331326;SU=4;PE=0;SR=4;ALG=PROD;AF=0.0004103;NSAMP=12;MSQ=18.67;RECLASSIFIED;AC=12;AN=29246;NFAM=12
chr3	197872513	331326_2	N	]chr3:197872163]N	384.31	LOW	SVTYPE=BND;POS=197872163;STRANDS=+-:4;CIPOS=-9,8;CIEND=-9,8;CIPOS95=0,0;CIEND95=0,0;MATEID=331326_1;EVENT=331326;SECONDARY;SU=4;PE=0;SR=4;ALG=PROD;AF=0.0004103;NSAMP=12;MSQ=18.67;RECLASSIFIED;AC=12;AN=29246;NFAM=12
chr3	197874952	510968	N	<DUP>	88.1	PASS	SVTYPE=DUP;POS=197874952;SVLEN=142896;END=198017848;STRANDS=-+:12;CIPOS=-9,5;CIEND=-5,7;CIPOS95=0,0;CIEND95=0,0;SU=12;PE=8;SR=4;ALG=PROD;AF=3.419e-05;NSAMP=1;MSQ=87.61;AC=1;AN=29246;NFAM=1
chr3	197879439	60787_1	N	N[chr11:9300666[	15.54	LOW	SVTYPE=BND;POS=197879439;STRANDS=+-:4;IMPRECISE;CIPOS=-10,347;CIEND=-410,9;CIPOS95=-2,100;CIEND95=-132,0;MATEID=60787_2;EVENT=60787;SU=4;PE=4;SR=0;ALG=PROD;AF=3.419e-05;NSAMP=1;MSQ=14.98;AC=1;AN=29246;NFAM=1
chr3	197879460	586173_1	N	N]chr3:197880234]	106.38	LOW	SVTYPE=BND;POS=197879460;STRANDS=++:5;IMPRECISE;CIPOS=-30,261;CIEND=-30,379;CIPOS95=-30,50;CIEND95=-30,108;MATEID=586173_2;EVENT=586173;SU=5;PE=5;SR=0;ALG=PROD;AF=6.839e-05;NSAMP=2;MSQ=18.73;AC=2;AN=29246;NFAM=2
chr3	197879484	586172	N	<INV>	1745.37	LOW	SVTYPE=INV;POS=197879484;SVLEN=624;END=197880108;STRANDS=++:10,--:10;IMPRECISE;CIPOS=-150,395;CIEND=-633,310;CIPOS95=-111,111;CIEND95=-164,164;SU=20;PE=20;SR=0;ALG=SUM;AF=0.00147;NSAMP=43;MSQ=31;AC=43;AN=29246;NFAM=43
chr3	197879872	510970_1	N	]chr3:198053220]N	243.37	LOW	SVTYPE=BND;POS=197879872;STRANDS=-+:35;CIPOS=-23,21;CIEND=-27,26;CIPOS95=0,0;CIEND95=0,0;MATEID=510970_2;EVENT=510970;SU=35;PE=19;SR=16;ALG=PROD;AF=3.419e-05;NSAMP=1;MSQ=6.95;RECLASSIFIED;AC=1;AN=29246;NFAM=1
chr3	197879948	64704_1	N	]chr18:72978246]N	56718.4	LOW	SVTYPE=BND;POS=197879948;STRANDS=-+:3189;IMPRECISE;CIPOS=-934,50;CIEND=-243,785;CIPOS95=-183,50;CIEND95=-121,121;MATEID=64704_2;EVENT=64704;SU=3189;PE=3189;SR=0;ALG=SUM;AF=0.03286;NSAMP=961;MSQ=39.15;AC=961;AN=29246;NFAM=943
chr3	197879976	67234_1	N	[chr4:189037997[N	176	LOW	SVTYPE=BND;POS=197879976;STRANDS=--:4;IMPRECISE;CIPOS=-520,9;CIEND=-402,9;CIPOS95=-177,1;CIEND95=-126,2;MATEID=67234_2;EVENT=67234;SU=4;PE=4;SR=0;ALG=PROD;AF=0.0002393;NSAMP=7;MSQ=23.46;AC=7;AN=29246;NFAM=7
chr3	197880010	67221_1	N	]chr4:188144434]N	103.49	LOW	SVTYPE=BND;POS=197880010;STRANDS=-+:4;IMPRECISE;CIPOS=-532,49;CIEND=-50,466;CIPOS95=-155,49;CIEND95=-50,132;MATEID=67221_2;EVENT=67221;SU=4;PE=4;SR=0;ALG=PROD;AF=0.0001026;NSAMP=3;MSQ=27.96;AC=3;AN=29246;NFAM=3
chr3	197880019	510678_2	N	N[chr3:196500786[	97.29	LOW	SVTYPE=BND;POS=196500786;STRANDS=-+:5;IMPRECISE;CIPOS=-10,367;CIEND=-444,9;CIPOS95=-2,103;CIEND95=-155,1;MATEID=510678_1;EVENT=510678;SECONDARY;SU=5;PE=5;SR=0;ALG=PROD;AF=6.839e-05;NSAMP=2;MSQ=47.3;RECLASSIFIED;AC=2;AN=29246;NFAM=2
chr3	197880081	331327	N	<DEL>	365.45	PASS	SVTYPE=DEL;POS=197880081;SVLEN=-61594;END=197941675;STRANDS=+-:18;IMPRECISE;CIPOS=-30,230;CIEND=-262,28;CIPOS95=-30,32;CIEND95=-56,28;SU=18;PE=18;SR=0;ALG=PROD;AF=6.839e-05;NSAMP=2;MSQ=182.72;AC=2;AN=29246;NFAM=2
chr3	197880113	67222_1	N	N]chr4:188193473]	77.64	LOW	SVTYPE=BND;POS=197880113;STRANDS=++:4;IMPRECISE;CIPOS=-10,772;CIEND=-10,717;CIPOS95=0,178;CIEND95=-2,157;MATEID=67222_2;EVENT=67222;SU=4;PE=4;SR=0;ALG=PROD;AF=3.419e-05;NSAMP=1;MSQ=77.64;AC=1;AN=29246;NFAM=1
chr3	197880122	64705_1	N	N[chr18:72978445[	1911.79	LOW	SVTYPE=BND;POS=197880122;STRANDS=+-:8;IMPRECISE;CIPOS=-50,670;CIEND=-660,49;CIPOS95=-50,164;CIEND95=-156,49;MATEID=64705_2;EVENT=64705;SU=8;PE=8;SR=0;ALG=PROD;AF=0.002223;NSAMP=65;MSQ=20.79;AC=65;AN=29246;NFAM=65
chr3	197880124	60587_1	N	N]chr10:133221838]	388187	LOW	SVTYPE=BND;POS=197880124;STRANDS=++:6;IMPRECISE;CIPOS=-10,605;CIEND=-8,609;CIPOS95=0,142;CIEND95=0,148;MATEID=60587_2;EVENT=60587;SU=6;PE=6;SR=0;ALG=PROD;AF=0.0953;NSAMP=2787;MSQ=73.36;AC=2787;AN=29246;NFAM=2656
chr3	197880129	505110_2	N	N[chr3:1017508[	112.08	LOW	SVTYPE=BND;POS=1017508;STRANDS=-+:16;IMPRECISE;CIPOS=-41,657;CIEND=-502,47;CIPOS95=-41,163;CIEND95=-113,47;MATEID=505110_1;EVENT=505110;SECONDARY;SU=16;PE=16;SR=0;ALG=PROD;AF=0.0001368;NSAMP=4;MSQ=26.9;RECLASSIFIED;AC=4;AN=29246;NFAM=3
chr3	197880184	67220_1	N	N[chr4:188144604[	271.09	LOW	SVTYPE=BND;POS=197880184;STRANDS=+-:9;IMPRECISE;CIPOS=-50,504;CIEND=-430,49;CIPOS95=-50,161;CIEND95=-125,49;MATEID=67220_2;EVENT=67220;SU=9;PE=9;SR=0;ALG=SUM;AF=0.0004787;NSAMP=14;MSQ=17.63;AC=14;AN=29246;NFAM=14
chr3	197880234	586173_2	N	N]chr3:197879460]	106.38	LOW	SVTYPE=BND;POS=197880234;STRANDS=++:5;IMPRECISE;CIPOS=-30,379;CIEND=-30,261;CIPOS95=-30,108;CIEND95=-30,50;MATEID=586173_1;EVENT=586173;SECONDARY;SU=5;PE=5;SR=0;ALG=PROD;AF=6.839e-05;NSAMP=2;MSQ=18.73;AC=2;AN=29246;NFAM=2
chr3	197893207	331329_1	N	N[chr3:197893672[	792.52	LOW	SVTYPE=BND;POS=197893207;STRANDS=+-:12;IMPRECISE;CIPOS=-10,9;CIEND=-10,9;CIPOS95=-1,1;CIEND95=-1,1;MATEID=331329_2;EVENT=331329;SU=12;PE=10;SR=2;ALG=PROD;AF=0.0002735;NSAMP=8;MSQ=15.43;RECLASSIFIED;AC=8;AN=29246;NFAM=8
chr3	197893672	331329_2	N	]chr3:197893207]N	792.52	LOW	SVTYPE=BND;POS=197893207;STRANDS=+-:12;IMPRECISE;CIPOS=-10,9;CIEND=-10,9;CIPOS95=-1,1;CIEND95=-1,1;MATEID=331329_1;EVENT=331329;SECONDARY;SU=12;PE=10;SR=2;ALG=PROD;AF=0.0002735;NSAMP=8;MSQ=15.43;RECLASSIFIED;AC=8;AN=29246;NFAM=8
chr3	197893756	331330	N	<DEL>	419.49	PASS	SVTYPE=DEL;POS=197893756;SVLEN=-1202;END=197894958;STRANDS=+-:21;CIPOS=-4,3;CIEND=-6,3;CIPOS95=0,0;CIEND95=0,0;SU=21;PE=14;SR=7;ALG=PROD;AF=3.419e-05;NSAMP=1;MSQ=419.49;AC=1;AN=29246;NFAM=1
chr3	197897382	331332_1	N	N[chr3:197897575[	127.12	LOW	SVTYPE=BND;POS=197897382;STRANDS=+-:6;CIPOS=-6,5;CIEND=-6,5;CIPOS95=0,0;CIEND95=0,0;MATEID=331332_2;EVENT=331332;SU=6;PE=0;SR=6;ALG=PROD;AF=3.419e-05;NSAMP=1;MSQ=9.36;RECLASSIFIED;AC=1;AN=29246;NFAM=1
chr3	197897575	331332_2	N	]chr3:197897382]N	127.12	LOW	SVTYPE=BND;POS=197897382;STRANDS=+-:6;CIPOS=-6,5;CIEND=-6,5;CIPOS95=0,0;CIEND95=0,0;MATEID=331332_1;EVENT=331332;SECONDARY;SU=6;PE=0;SR=6;ALG=PROD;AF=3.419e-05;NSAMP=1;MSQ=9.36;RECLASSIFIED;AC=1;AN=29246;NFAM=1
chr3	197898149	510972	N	<DUP>	274.05	PASS	SVTYPE=DUP;POS=197898149;SVLEN=85080;END=197983229;STRANDS=-+:29;CIPOS=-2,0;CIEND=-10,9;CIPOS95=0,0;CIEND95=0,0;SU=29;PE=11;SR=18;ALG=PROD;AF=3.419e-05;NSAMP=1;MSQ=273.66;AC=1;AN=29246;NFAM=1
chr3	197903966	63685_1	N	]chr16:51086080]N	169.79	LOW	SVTYPE=BND;POS=197903966;STRANDS=-+:4;IMPRECISE;CIPOS=-515,29;CIEND=-30,473;CIPOS95=-162,29;CIEND95=-30,154;MATEID=63685_2;EVENT=63685;SU=4;PE=4;SR=0;ALG=PROD;AF=0.0002393;NSAMP=7;MSQ=22.95;AC=7;AN=29246;NFAM=7
chr3	197903967	62048_1	N	[chr12:117076055[N	337.05	LOW	SVTYPE=BND;POS=197903967;STRANDS=--:9;IMPRECISE;CIPOS=-697,69;CIEND=-575,29;CIPOS95=-186,69;CIEND95=-212,29;MATEID=62048_2;EVENT=62048;SU=9;PE=9;SR=0;AF=0.0003077;NSAMP=9;MSQ=36.33;AC=9;AN=29246;NFAM=9
chr3	197904110	61622_1	N	N]chr12:42852082]	106.35	LOW	SVTYPE=BND;POS=197904110;STRANDS=++:4;IMPRECISE;CIPOS=-8,439;CIEND=-10,421;CIPOS95=0,135;CIEND95=-1,122;MATEID=61622_2;EVENT=61622;SU=4;PE=4;SR=0;ALG=PROD;AF=3.419e-05;NSAMP=1;MSQ=74.83;AC=1;AN=29246;NFAM=1
chr3	197904111	10577_2	N	N[chr1:247091413[	23138.6	LOW	SVTYPE=BND;POS=197904111;STRANDS=-+:4;CIPOS=-9,8;CIEND=-9,8;CIPOS95=0,0;CIEND95=0,0;MATEID=10577_1;EVENT=10577;SECONDARY;SU=4;PE=0;SR=4;ALG=PROD;AF=0.01566;NSAMP=442;MSQ=26.96;AC=458;AN=29246;NFAM=428
chr3	197904820	331335	N	<DEL>	272.71	PASS	SVTYPE=DEL;POS=197904820;SVLEN=-28297;END=197933117;STRANDS=+-:10;IMPRECISE;CIPOS=-10,9;CIEND=-10,8;CIPOS95=-1,1;CIEND95=-1,1;SU=10;PE=8;SR=2;ALG=PROD;AF=3.419e-05;NSAMP=1;MSQ=272.71;AC=1;AN=29246;NFAM=1
chr3	197906551	331336_1	N	N[chr3:197906634[	302.73	PASS	SVTYPE=BND;POS=197906551;STRANDS=+-:12;CIPOS=-10,9;CIEND=-10,9;CIPOS95=0,0;CIEND95=0,0;MATEID=331336_2;EVENT=331336;SU=12;PE=1;SR=11;ALG=PROD;AF=3.419e-05;NSAMP=1;MSQ=302.71;RECLASSIFIED;AC=1;AN=29246;NFAM=1
chr3	197906634	331336_2	N	]chr3:197906551]N	302.73	PASS	SVTYPE=BND;POS=197906551;STRANDS=+-:12;CIPOS=-10,9;CIEND=-10,9;CIPOS95=0,0;CIEND95=0,0;MATEID=331336_1;EVENT=331336;SECONDARY;SU=12;PE=1;SR=11;ALG=PROD;AF=3.419e-05;NSAMP=1;MSQ=302.71;RECLASSIFIED;AC=1;AN=29246;NFAM=1
chr3	197907974	510975	N	<DUP>	224741	PASS	SVTYPE=DUP;POS=197907974;SVLEN=1004;END=197908978;STRANDS=-+:11126;IMPRECISE;CIPOS=-773,215;CIEND=-196,703;CIPOS95=-52,52;CIEND95=-48,48;SU=11126;PE=11125;SR=1;ALG=SUM;AF=0.1234;NSAMP=3559;MSQ=40.34;RETAINED;AC=3609;AN=29246;NFAM=3432
chr3	197917885	331338	N	<DEL>	137.6	PASS	SVTYPE=DEL;POS=197917885;SVLEN=-1031;END=197918916;STRANDS=+-:11;IMPRECISE;CIPOS=-10,295;CIEND=-260,9;CIPOS95=-2,56;CIEND95=-56,2;SU=11;PE=11;SR=0;ALG=PROD;AF=3.419e-05;NSAMP=1;MSQ=137.57;AC=1;AN=29246;NFAM=1
chr3	197918254	64719_1	N	]chr18:75901247]N	18726.2	LOW	SVTYPE=BND;POS=197918254;STRANDS=-+:4;CIPOS=-9,8;CIEND=-9,8;CIPOS95=0,0;CIEND95=0,0;MATEID=64719_2;EVENT=64719;SU=4;PE=0;SR=4;ALG=PROD;AF=0.02058;NSAMP=600;MSQ=22.29;AC=602;AN=29246;NFAM=596
chr3	197918258	510978	N	<DUP>	296.97	PASS	SVTYPE=DUP;POS=197918258;SVLEN=118440;END=198036698;STRANDS=-+:14;IMPRECISE;CIPOS=-10,9;CIEND=-9,9;CIPOS95=-1,0;CIEND95=-1,1;SU=14;PE=12;SR=2;ALG=PROD;AF=0.000171;NSAMP=5;MSQ=35.79;AC=5;AN=29246;NFAM=5
chr3	197925184	331339_1	N	N[chr3:197925441[	17474.2	LOW	SVTYPE=BND;POS=197925184;STRANDS=+-:208;CIPOS=-4,2;CIEND=-3,2;CIPOS95=0,0;CIEND95=0,0;MATEID=331339_2;EVENT=331339;SU=208;PE=2;SR=206;ALG=PROD;AF=0.01306;NSAMP=382;MSQ=19.96;RECLASSIFIED;AC=382;AN=29246;NFAM=379
chr3	197925441	331339_2	N	]chr3:197925184]N	17474.2	LOW	SVTYPE=BND;POS=197925184;STRANDS=+-:208;CIPOS=-3,2;CIEND=-4,2;CIPOS95=0,0;CIEND95=0,0;MATEID=331339_1;EVENT=331339;SECONDARY;SU=208;PE=2;SR=206;ALG=PROD;AF=0.01306;NSAMP=382;MSQ=19.96;RECLASSIFIED;AC=382;AN=29246;NFAM=379
chr3	197930281	331340_1	N	N[chr3:197930957[	594.18	PASS	SVTYPE=BND;POS=197930281;STRANDS=+-:23;CIPOS=-10,9;CIEND=-6,2;CIPOS95=0,0;CIEND95=0,0;MATEID=331340_2;EVENT=331340;SU=23;PE=17;SR=6;ALG=PROD;AF=3.419e-05;NSAMP=1;MSQ=587.38;RECLASSIFIED;AC=1;AN=29246;NFAM=1
chr3	197930800	331342_1	N	N[chr3:197931227[	267.43	LOW	SVTYPE=BND;POS=197930800;STRANDS=+-:5;CIPOS=-10,9;CIEND=-10,9;CIPOS95=0,0;CIEND95=0,0;MATEID=331342_2;EVENT=331342;SU=5;PE=0;SR=5;ALG=PROD;AF=0.0004103;NSAMP=12;MSQ=15.61;RECLASSIFIED;AC=12;AN=29246;NFAM=12
chr3	197930957	331340_2	N	]chr3:197930281]N	594.18	PASS	SVTYPE=BND;POS=197930281;STRANDS=+-:23;CIPOS=-6,2;CIEND=-10,9;CIPOS95=0,0;CIEND95=0,0;MATEID=331340_1;EVENT=331340;SECONDARY;SU=23;PE=17;SR=6;ALG=PROD;AF=3.419e-05;NSAMP=1;MSQ=587.38;RECLASSIFIED;AC=1;AN=29246;NFAM=1
chr3	197931227	331342_2	N	]chr3:197930800]N	267.43	LOW	SVTYPE=BND;POS=197930800;STRANDS=+-:5;CIPOS=-10,9;CIEND=-10,9;CIPOS95=0,0;CIEND95=0,0;MATEID=331342_1;EVENT=331342;SECONDARY;SU=5;PE=0;SR=5;ALG=PROD;AF=0.0004103;NSAMP=12;MSQ=15.61;RECLASSIFIED;AC=12;AN=29246;NFAM=12
chr3	197931410	586174_1	N	[chr3:197950469[N	224.36	LOW	SVTYPE=BND;POS=197931410;STRANDS=--:19;CIPOS=-10,9;CIEND=-10,9;CIPOS95=0,0;CIEND95=0,0;MATEID=586174_2;EVENT=586174;SU=19;PE=12;SR=7;ALG=PROD;AF=3.419e-05;NSAMP=1;MSQ=224.36;AC=1;AN=29246;NFAM=1
chr3	197934183	325615_2	N	]chr3:143748713]N	348135	LOW	SVTYPE=BND;POS=143748713;STRANDS=+-:5;CIPOS=-9,6;CIEND=-10,9;CIPOS95=0,0;CIEND95=0,0;MATEID=325615_1;EVENT=325615;SECONDARY;SU=5;PE=1;SR=4;ALG=PROD;AF=0.1912;NSAMP=5589;MSQ=43.33;RECLASSIFIED;AC=5591;AN=29246;NFAM=5382
chr3	197934184	586175_1	N	[chr3:197935440[N	347.99	LOW	SVTYPE=BND;POS=197934184;STRANDS=--:4;IMPRECISE;CIPOS=-10,9;CIEND=-10,9;CIPOS95=-3,0;CIEND95=-3,3;MATEID=586175_2;EVENT=586175;SU=4;PE=3;SR=1;ALG=PROD;AF=0.0004103;NSAMP=10;MSQ=30.9;AC=12;AN=29246;NFAM=10
chr3	197935440	586175_2	N	[chr3:197934184[N	347.99	LOW	SVTYPE=BND;POS=197935440;STRANDS=--:4;IMPRECISE;CIPOS=-10,9;CIEND=-10,9;CIPOS95=-3,3;CIEND95=-3,0;MATEID=586175_1;EVENT=586175;SECONDARY;SU=4;PE=3;SR=1;ALG=PROD;AF=0.0004103;NSAMP=10;MSQ=30.9;AC=12;AN=29246;NFAM=10
chr3	197937602	586176_1	N	[chr3:197937929[N	6.83	LOW	SVTYPE=BND;POS=197937602;STRANDS=--:4;IMPRECISE;CIPOS=-402,9;CIEND=-79,9;CIPOS95=-120,2;CIEND95=-57,2;MATEID=586176_2;EVENT=586176;SU=4;PE=4;SR=0;ALG=PROD;AF=3.419e-05;NSAMP=1;MSQ=6.83;AC=1;AN=29246;NFAM=1
chr3	197937929	586176_2	N	[chr3:197937602[N	6.83	LOW	SVTYPE=BND;POS=197937929;STRANDS=--:4;IMPRECISE;CIPOS=-79,9;CIEND=-402,9;CIPOS95=-57,2;CIEND95=-120,2;MATEID=586176_1;EVENT=586176;SECONDARY;SU=4;PE=4;SR=0;ALG=PROD;AF=3.419e-05;NSAMP=1;MSQ=6.83;AC=1;AN=29246;NFAM=1
chr3	197941157	331344_1	N	N[chr3:197941489[	8433.53	LOW	SVTYPE=BND;POS=197941157;STRANDS=+-:53;IMPRECISE;CIPOS=-50,50;CIEND=-52,102;CIPOS95=-3,3;CIEND95=-52,55;MATEID=331344_2;EVENT=331344;SU=53;PE=0;SR=53;ALG=SUM;AF=0.006257;NSAMP=183;MSQ=22.87;RETAINED;RECLASSIFIED;AC=183;AN=29246;NFAM=183
chr3	197941158	331343_1	N	N[chr3:197941255[	2320.88	LOW	SVTYPE=BND;POS=197941158;STRANDS=+-:4;IMPRECISE;CIPOS=0,8;CIEND=-7,9;CIPOS95=0,8;CIEND95=0,3;MATEID=331343_2;EVENT=331343;SU=4;PE=0;SR=4;ALG=PROD;AF=0.001641;NSAMP=48;MSQ=13.31;RECLASSIFIED;AC=48;AN=29246;NFAM=48
chr3	197941255	331343_2	N	]chr3:197941158]N	2320.88	LOW	SVTYPE=BND;POS=197941158;STRANDS=+-:4;IMPRECISE;CIPOS=-7,9;CIEND=0,8;CIPOS95=0,3;CIEND95=0,8;MATEID=331343_1;EVENT=331343;SECONDARY;SU=4;PE=0;SR=4;ALG=PROD;AF=0.001641;NSAMP=48;MSQ=13.31;RECLASSIFIED;AC=48;AN=29246;NFAM=48
chr3	197941489	331344_2	N	]chr3:197941157]N	8433.53	LOW	SVTYPE=BND;POS=197941157;STRANDS=+-:53;IMPRECISE;CIPOS=-52,102;CIEND=-50,50;CIPOS95=-52,55;CIEND95=-3,3;MATEID=331344_1;EVENT=331344;SECONDARY;SU=53;PE=0;SR=53;ALG=SUM;AF=0.006257;NSAMP=183;MSQ=22.87;RETAINED;RECLASSIFIED;AC=183;AN=29246;NFAM=183
chr3	197946389	330977_2	N	]chr3:196488483]N	140.83	LOW	SVTYPE=BND;POS=196488483;STRANDS=+-:7;IMPRECISE;CIPOS=-217,9;CIEND=-10,258;CIPOS95=-57,2;CIEND95=-2,61;MATEID=330977_1;EVENT=330977;SECONDARY;SU=7;PE=7;SR=0;ALG=PROD;AF=3.419e-05;NSAMP=1;MSQ=140.83;RECLASSIFIED;AC=1;AN=29246;NFAM=1
chr3	197947052	586177_1	N	N]chr3:197964855]	137.38	LOW	SVTYPE=BND;POS=197947052;STRANDS=++:14;IMPRECISE;CIPOS=-10,403;CIEND=-8,301;CIPOS95=-2,56;CIEND95=0,70;MATEID=586177_2;EVENT=586177;SU=14;PE=14;SR=0;ALG=PROD;AF=3.419e-05;NSAMP=1;MSQ=137.38;AC=1;AN=29246;NFAM=1
chr3	197950469	586174_2	N	[chr3:197931410[N	224.36	LOW	SVTYPE=BND;POS=197950469;STRANDS=--:19;CIPOS=-10,9;CIEND=-10,9;CIPOS95=0,0;CIEND95=0,0;MATEID=586174_1;EVENT=586174;SECONDARY;SU=19;PE=12;SR=7;ALG=PROD;AF=3.419e-05;NSAMP=1;MSQ=224.36;AC=1;AN=29246;NFAM=1
chr3	197954003	71966_1	N	[chrX:23152552[N	41.92	LOW	SVTYPE=BND;POS=197954003;STRANDS=--:4;IMPRECISE;CIPOS=-717,9;CIEND=-547,9;CIPOS95=-162,1;CIEND95=-151,0;MATEID=71966_2;EVENT=71966;SU=4;PE=4;SR=0;ALG=PROD;AF=3.419e-05;NSAMP=1;MSQ=41.89;AC=1;AN=29246;NFAM=1
chr3	197954146	66682_1	N	N]chr4:76487957]	23.87	LOW	SVTYPE=BND;POS=197954146;STRANDS=++:4;IMPRECISE;CIPOS=-10,672;CIEND=-10,588;CIPOS95=-2,153;CIEND95=-2,140;MATEID=66682_2;EVENT=66682;SU=4;PE=4;SR=0;ALG=PROD;AF=3.419e-05;NSAMP=1;MSQ=23.87;AC=1;AN=29246;NFAM=1
chr3	197956609	331349_1	N	N[chr3:197956924[	11586.3	PASS	SVTYPE=BND;POS=197956609;STRANDS=+-:252;CIPOS=-2,1;CIEND=-2,1;CIPOS95=0,0;CIEND95=0,0;MATEID=331349_2;EVENT=331349;SU=252;PE=30;SR=222;ALG=PROD;AF=0.0008206;NSAMP=24;MSQ=365.1;RECLASSIFIED;AC=24;AN=29246;NFAM=20
chr3	197956640	50658_2	N	N]chr2:73748799]	4189.73	LOW	SVTYPE=BND;POS=197956640;STRANDS=++:4;CIPOS=-9,8;CIEND=-9,8;CIPOS95=0,0;CIEND95=0,0;MATEID=50658_1;EVENT=50658;SECONDARY;SU=4;PE=0;SR=4;ALG=PROD;AF=0.004308;NSAMP=125;MSQ=27.13;AC=126;AN=29246;NFAM=125
chr3	197956732	331350_1	N	N[chr3:197957198[	2524.35	LOW	SVTYPE=BND;POS=197956732;STRANDS=+-:60;CIPOS=-22,21;CIEND=-22,21;CIPOS95=0,0;CIEND95=0,0;MATEID=331350_2;EVENT=331350;SU=60;PE=26;SR=34;ALG=PROD;AF=0.0002735;NSAMP=8;MSQ=110.25;RECLASSIFIED;AC=8;AN=29246;NFAM=8
chr3	197956924	331349_2	N	]chr3:197956609]N	11586.3	PASS	SVTYPE=BND;POS=197956609;STRANDS=+-:252;CIPOS=-2,1;CIEND=-2,1;CIPOS95=0,0;CIEND95=0,0;MATEID=331349_1;EVENT=331349;SECONDARY;SU=252;PE=30;SR=222;ALG=PROD;AF=0.0008206;NSAMP=24;MSQ=365.1;RECLASSIFIED;AC=24;AN=29246;NFAM=20
chr3	197957198	331350_2	N	]chr3:197956732]N	2524.35	LOW	SVTYPE=BND;POS=197956732;STRANDS=+-:60;CIPOS=-22,21;CIEND=-22,21;CIPOS95=0,0;CIEND95=0,0;MATEID=331350_1;EVENT=331350;SECONDARY;SU=60;PE=26;SR=34;ALG=PROD;AF=0.0002735;NSAMP=8;MSQ=110.25;RECLASSIFIED;AC=8;AN=29246;NFAM=8
chr3	197964855	586177_2	N	N]chr3:197947052]	137.38	LOW	SVTYPE=BND;POS=197964855;STRANDS=++:14;IMPRECISE;CIPOS=-8,301;CIEND=-10,403;CIPOS95=0,70;CIEND95=-2,56;MATEID=586177_1;EVENT=586177;SECONDARY;SU=14;PE=14;SR=0;ALG=PROD;AF=3.419e-05;NSAMP=1;MSQ=137.38;AC=1;AN=29246;NFAM=1
chr3	197978168	510979	N	<DUP>	84.03	PASS	SVTYPE=DUP;POS=197978168;SVLEN=180;END=197978348;STRANDS=-+:7;CIPOS=-7,3;CIEND=-5,4;CIPOS95=0,0;CIEND95=0,0;SU=7;PE=0;SR=7;ALG=PROD;AF=6.839e-05;NSAMP=2;MSQ=11.54;AC=2;AN=29246;NFAM=2
chr3	197984421	331351_1	N	N[chr3:197984717[	938.76	LOW	SVTYPE=BND;POS=197984421;STRANDS=+-:24;CIPOS=-24,22;CIEND=-23,22;CIPOS95=0,0;CIEND95=0,0;MATEID=331351_2;EVENT=331351;SU=24;PE=1;SR=23;ALG=PROD;AF=3.419e-05;NSAMP=1;MSQ=17.85;RECLASSIFIED;AC=1;AN=29246;NFAM=1
chr3	197984717	331351_2	N	]chr3:197984421]N	938.76	LOW	SVTYPE=BND;POS=197984421;STRANDS=+-:24;CIPOS=-23,22;CIEND=-24,22;CIPOS95=0,0;CIEND95=0,0;MATEID=331351_1;EVENT=331351;SECONDARY;SU=24;PE=1;SR=23;ALG=PROD;AF=3.419e-05;NSAMP=1;MSQ=17.85;RECLASSIFIED;AC=1;AN=29246;NFAM=1
chr3	197985402	61238_1	N	[chr11:111311178[N	26.81	LOW	SVTYPE=BND;POS=197985402;STRANDS=--:4;IMPRECISE;CIPOS=-7,8;CIEND=-9,8;CIPOS95=-1,3;CIEND95=0,0;MATEID=61238_2;EVENT=61238;SU=4;PE=0;SR=4;ALG=PROD;AF=3.419e-05;NSAMP=1;MSQ=26.81;AC=1;AN=29246;NFAM=1
chr3	197986949	586119_2	N	N]chr3:196135396]	182.21	LOW	SVTYPE=BND;POS=197986949;STRANDS=++:15;IMPRECISE;CIPOS=-7,298;CIEND=-7,208;CIPOS95=0,73;CIEND95=0,50;MATEID=586119_1;EVENT=586119;SECONDARY;SU=15;PE=15;SR=0;ALG=PROD;AF=3.419e-05;NSAMP=1;MSQ=182.21;AC=1;AN=29246;NFAM=1
chr3	197989359	586179_1	N	[chr3:198041428[N	311.41	PASS	SVTYPE=BND;POS=197989359;STRANDS=--:21;CIPOS=-3,1;CIEND=-3,1;CIPOS95=0,0;CIEND95=0,0;MATEID=586179_2;EVENT=586179;SU=21;PE=11;SR=10;ALG=PROD;AF=3.419e-05;NSAMP=1;MSQ=311.41;AC=1;AN=29246;NFAM=1
chr3	197994142	331352_1	N	N[chr3:197995783[	239.65	LOW	SVTYPE=BND;POS=197994142;STRANDS=+-:12;IMPRECISE;CIPOS=-10,9;CIEND=-10,9;CIPOS95=-1,1;CIEND95=-1,1;MATEID=331352_2;EVENT=331352;SU=12;PE=10;SR=2;ALG=PROD;AF=3.419e-05;NSAMP=1;MSQ=239.58;RECLASSIFIED;AC=1;AN=29246;NFAM=1
chr3	197995596	586180_1	N	N]chr3:197996933]	170.64	LOW	SVTYPE=BND;POS=197995596;STRANDS=++:12;CIPOS=-10,9;CIEND=-4,3;CIPOS95=0,0;CIEND95=0,0;MATEID=586180_2;EVENT=586180;SU=12;PE=3;SR=9;ALG=PROD;AF=3.419e-05;NSAMP=1;MSQ=170.64;AC=1;AN=29246;NFAM=1
chr3	197995783	331352_2	N	]chr3:197994142]N	239.65	LOW	SVTYPE=BND;POS=197994142;STRANDS=+-:12;IMPRECISE;CIPOS=-10,9;CIEND=-10,9;CIPOS95=-1,1;CIEND95=-1,1;MATEID=331352_1;EVENT=331352;SECONDARY;SU=12;PE=10;SR=2;ALG=PROD;AF=3.419e-05;NSAMP=1;MSQ=239.58;RECLASSIFIED;AC=1;AN=29246;NFAM=1
chr3	197995818	586181	N	<INV>	197.7	LOW	SVTYPE=INV;POS=197995818;SVLEN=132;END=197995950;STRANDS=++:1,--:4;IMPRECISE;CIPOS=-10,9;CIEND=-8,9;CIPOS95=-3,3;CIEND95=-3,3;SU=5;PE=4;SR=1;ALG=PROD;AF=0.0002735;NSAMP=8;MSQ=21.7;AC=8;AN=29246;NFAM=8
chr3	197996855	586182_1	N	[chr3:197996946[N	454.59	LOW	SVTYPE=BND;POS=197996855;STRANDS=--:20;CIPOS=-10,8;CIEND=-3,1;CIPOS95=0,0;CIEND95=0,0;MATEID=586182_2;EVENT=586182;SU=20;PE=6;SR=14;ALG=PROD;AF=6.839e-05;NSAMP=2;MSQ=222.7;AC=2;AN=29246;NFAM=2
chr3	197996933	586180_2	N	N]chr3:197995596]	170.64	LOW	SVTYPE=BND;POS=197996933;STRANDS=++:12;CIPOS=-4,3;CIEND=-10,9;CIPOS95=0,0;CIEND95=0,0;MATEID=586180_1;EVENT=586180;SECONDARY;SU=12;PE=3;SR=9;ALG=PROD;AF=3.419e-05;NSAMP=1;MSQ=170.64;AC=1;AN=29246;NFAM=1
chr3	197996946	586182_2	N	[chr3:197996855[N	454.59	LOW	SVTYPE=BND;POS=197996946;STRANDS=--:20;CIPOS=-3,1;CIEND=-10,8;CIPOS95=0,0;CIEND95=0,0;MATEID=586182_1;EVENT=586182;SECONDARY;SU=20;PE=6;SR=14;ALG=PROD;AF=6.839e-05;NSAMP=2;MSQ=222.7;AC=2;AN=29246;NFAM=2
chr3	197997043	50659_2	N	N[chr2:86378598[	30568.9	LOW	SVTYPE=BND;POS=197997043;STRANDS=-+:8;CIPOS=-29,28;CIEND=-29,28;CIPOS95=0,0;CIEND95=0,0;MATEID=50659_1;EVENT=50659;SECONDARY;SU=8;PE=0;SR=8;ALG=PROD;AF=0.02397;NSAMP=701;MSQ=25.75;AC=701;AN=29246;NFAM=691
chr3	197999812	331353_1	N	N[chr3:198000139[	297.94	LOW	SVTYPE=BND;POS=197999812;STRANDS=+-:8;CIPOS=-28,20;CIEND=-29,28;CIPOS95=0,0;CIEND95=0,0;MATEID=331353_2;EVENT=331353;SU=8;PE=0;SR=8;ALG=PROD;AF=0.0003077;NSAMP=9;MSQ=25.22;RECLASSIFIED;AC=9;AN=29246;NFAM=9
chr3	198000139	331353_2	N	]chr3:197999812]N	297.94	LOW	SVTYPE=BND;POS=197999812;STRANDS=+-:8;CIPOS=-29,28;CIEND=-28,20;CIPOS95=0,0;CIEND95=0,0;MATEID=331353_1;EVENT=331353;SECONDARY;SU=8;PE=0;SR=8;ALG=PROD;AF=0.0003077;NSAMP=9;MSQ=25.22;RECLASSIFIED;AC=9;AN=29246;NFAM=9
chr3	198000139	510980_1	N	]chr3:198000716]N	142.71	LOW	SVTYPE=BND;POS=198000139;STRANDS=-+:13;IMPRECISE;CIPOS=-545,9;CIEND=-10,328;CIPOS95=-65,2;CIEND95=-2,62;MATEID=510980_2;EVENT=510980;SU=13;PE=13;SR=0;ALG=PROD;AF=3.419e-05;NSAMP=1;MSQ=117.39;RECLASSIFIED;AC=1;AN=29246;NFAM=1
chr3	198000716	510980_2	N	N[chr3:198000139[	142.71	LOW	SVTYPE=BND;POS=198000139;STRANDS=-+:13;IMPRECISE;CIPOS=-10,328;CIEND=-545,9;CIPOS95=-2,62;CIEND95=-65,2;MATEID=510980_1;EVENT=510980;SECONDARY;SU=13;PE=13;SR=0;ALG=PROD;AF=3.419e-05;NSAMP=1;MSQ=117.39;RECLASSIFIED;AC=1;AN=29246;NFAM=1
chr3	198003722	331354_1	N	N[chr3:198005193[	4204.34	LOW	SVTYPE=BND;POS=198003722;STRANDS=+-:185;IMPRECISE;CIPOS=-20,148;CIEND=-267,13;CIPOS95=-4,4;CIEND95=-6,6;MATEID=331354_2;EVENT=331354;SU=185;PE=185;SR=0;ALG=PROD;AF=0.0009576;NSAMP=27;MSQ=118.57;RECLASSIFIED;AC=28;AN=29240;NFAM=25
chr3	198005193	331354_2	N	]chr3:198003722]N	4204.34	LOW	SVTYPE=BND;POS=198003722;STRANDS=+-:185;IMPRECISE;CIPOS=-267,13;CIEND=-20,148;CIPOS95=-6,6;CIEND95=-4,4;MATEID=331354_1;EVENT=331354;SECONDARY;SU=185;PE=185;SR=0;ALG=PROD;AF=0.0009576;NSAMP=27;MSQ=118.57;RECLASSIFIED;AC=28;AN=29240;NFAM=25
chr3	198007188	331355	N	<DEL>	92.67	PASS	SVTYPE=DEL;POS=198007188;SVLEN=-4057;END=198011245;STRANDS=+-:7;CIPOS=-9,7;CIEND=-10,9;CIPOS95=0,0;CIEND95=0,0;SU=7;PE=3;SR=4;ALG=PROD;AF=3.419e-05;NSAMP=1;MSQ=92.67;AC=1;AN=29246;NFAM=1
chr3	198007413	331356_1	N	N[chr3:198007477[	37072.2	PASS	SVTYPE=BND;POS=198007413;STRANDS=+-:1328;CIPOS=0,0;CIEND=0,0;CIPOS95=0,0;CIEND95=0,0;MATEID=331356_2;EVENT=331356;SU=1328;PE=10;SR=1318;ALG=PROD;AF=0.002223;NSAMP=65;MSQ=266.48;RECLASSIFIED;AC=65;AN=29246;NFAM=63
chr3	198007477	331356_2	N	]chr3:198007413]N	37072.2	PASS	SVTYPE=BND;POS=198007413;STRANDS=+-:1328;CIPOS=0,0;CIEND=0,0;CIPOS95=0,0;CIEND95=0,0;MATEID=331356_1;EVENT=331356;SECONDARY;SU=1328;PE=10;SR=1318;ALG=PROD;AF=0.002223;NSAMP=65;MSQ=266.48;RECLASSIFIED;AC=65;AN=29246;NFAM=63
chr3	198012593	510981	N	<DUP>	99.38	PASS	SVTYPE=DUP;POS=198012593;SVLEN=2581;END=198015174;STRANDS=-+:4;IMPRECISE;CIPOS=-525,9;CIEND=-10,626;CIPOS95=-160,2;CIEND95=-1,205;SU=4;PE=4;SR=0;ALG=PROD;AF=6.839e-05;NSAMP=2;MSQ=15.01;AC=2;AN=29246;NFAM=2
chr3	198012611	331358_1	N	N[chr3:198014881[	696.56	LOW	SVTYPE=BND;POS=198012611;STRANDS=+-:21;IMPRECISE;CIPOS=-30,199;CIEND=-346,29;CIPOS95=-23,23;CIEND95=-56,29;MATEID=331358_2;EVENT=331358;SU=21;PE=21;SR=0;ALG=PROD;AF=6.839e-05;NSAMP=2;MSQ=194.78;RECLASSIFIED;AC=2;AN=29246;NFAM=2
chr3	198012615	331357_1	N	N[chr3:198014136[	1114.34	LOW	SVTYPE=BND;POS=198012615;STRANDS=+-:16;IMPRECISE;CIPOS=-39,613;CIEND=-1012,29;CIPOS95=-39,101;CIEND95=-367,29;MATEID=331357_2;EVENT=331357;SU=16;PE=16;SR=0;ALG=SUM;AF=0.0002735;NSAMP=8;MSQ=80.9;RECLASSIFIED;AC=8;AN=29246;NFAM=8
chr3	198013081	510982_1	N	]chr3:198013978]N	41370.7	LOW	SVTYPE=BND;POS=198013081;STRANDS=-+:5;IMPRECISE;CIPOS=-436,9;CIEND=-10,377;CIPOS95=-112,2;CIEND95=-2,100;MATEID=510982_2;EVENT=510982;SU=5;PE=5;SR=0;ALG=PROD;AF=0.03908;NSAMP=1143;MSQ=17.78;RECLASSIFIED;AC=1143;AN=29246;NFAM=1115
chr3	198013895	510984_1	N	]chr3:198015100]N	43999.1	LOW	SVTYPE=BND;POS=198013895;STRANDS=-+:7;IMPRECISE;CIPOS=-703,29;CIEND=-30,574;CIPOS95=-111,29;CIEND95=-30,92;MATEID=510984_2;EVENT=510984;SU=7;PE=7;SR=0;ALG=PROD;AF=0.01864;NSAMP=545;MSQ=28.07;RECLASSIFIED;AC=545;AN=29246;NFAM=514
chr3	198013978	510982_2	N	N[chr3:198013081[	41370.7	LOW	SVTYPE=BND;POS=198013081;STRANDS=-+:5;IMPRECISE;CIPOS=-10,377;CIEND=-436,9;CIPOS95=-2,100;CIEND95=-112,2;MATEID=510982_1;EVENT=510982;SECONDARY;SU=5;PE=5;SR=0;ALG=PROD;AF=0.03908;NSAMP=1143;MSQ=17.78;RECLASSIFIED;AC=1143;AN=29246;NFAM=1115
chr3	198014136	331357_2	N	]chr3:198012615]N	1114.34	LOW	SVTYPE=BND;POS=198012615;STRANDS=+-:16;IMPRECISE;CIPOS=-1012,29;CIEND=-39,613;CIPOS95=-367,29;CIEND95=-39,101;MATEID=331357_1;EVENT=331357;SECONDARY;SU=16;PE=16;SR=0;ALG=SUM;AF=0.0002735;NSAMP=8;MSQ=80.9;RECLASSIFIED;AC=8;AN=29246;NFAM=8
chr3	198014356	331359_1	N	N[chr3:198015580[	12121.7	LOW	SVTYPE=BND;POS=198014356;STRANDS=+-:96;IMPRECISE;CIPOS=-69,1063;CIEND=-635,289;CIPOS95=-69,487;CIEND95=-234,234;MATEID=331359_2;EVENT=331359;SU=96;PE=96;SR=0;ALG=SUM;AF=0.005026;NSAMP=147;MSQ=72.59;RETAINED;RECLASSIFIED;AC=147;AN=29246;NFAM=143
chr3	198014561	510983_1	N	]chr3:198015064]N	262911	LOW	SVTYPE=BND;POS=198014561;STRANDS=-+:92;IMPRECISE;CIPOS=-324,22;CIEND=-24,313;CIPOS95=-25,22;CIEND95=-17,17;MATEID=510983_2;EVENT=510983;SU=92;PE=92;SR=0;ALG=PROD;AF=0.1602;NSAMP=4677;MSQ=36;RECLASSIFIED;AC=4686;AN=29246;NFAM=4476
chr3	198014881	331358_2	N	]chr3:198012611]N	696.56	LOW	SVTYPE=BND;POS=198012611;STRANDS=+-:21;IMPRECISE;CIPOS=-346,29;CIEND=-30,199;CIPOS95=-56,29;CIEND95=-23,23;MATEID=331358_1;EVENT=331358;SECONDARY;SU=21;PE=21;SR=0;ALG=PROD;AF=6.839e-05;NSAMP=2;MSQ=194.78;RECLASSIFIED;AC=2;AN=29246;NFAM=2
chr3	198015064	510983_2	N	N[chr3:198014561[	262911	LOW	SVTYPE=BND;POS=198014561;STRANDS=-+:92;IMPRECISE;CIPOS=-24,313;CIEND=-324,22;CIPOS95=-17,17;CIEND95=-25,22;MATEID=510983_1;EVENT=510983;SECONDARY;SU=92;PE=92;SR=0;ALG=PROD;AF=0.1602;NSAMP=4677;MSQ=36;RECLASSIFIED;AC=4686;AN=29246;NFAM=4476
chr3	198015100	510984_2	N	N[chr3:198013895[	43999.1	LOW	SVTYPE=BND;POS=198013895;STRANDS=-+:7;IMPRECISE;CIPOS=-30,574;CIEND=-703,29;CIPOS95=-30,92;CIEND95=-111,29;MATEID=510984_1;EVENT=510984;SECONDARY;SU=7;PE=7;SR=0;ALG=PROD;AF=0.01864;NSAMP=545;MSQ=28.07;RECLASSIFIED;AC=545;AN=29246;NFAM=514
chr3	198015580	331359_2	N	]chr3:198014356]N	12121.7	LOW	SVTYPE=BND;POS=198014356;STRANDS=+-:96;IMPRECISE;CIPOS=-635,289;CIEND=-69,1063;CIPOS95=-234,234;CIEND95=-69,487;MATEID=331359_1;EVENT=331359;SECONDARY;SU=96;PE=96;SR=0;ALG=SUM;AF=0.005026;NSAMP=147;MSQ=72.59;RETAINED;RECLASSIFIED;AC=147;AN=29246;NFAM=143
chr3	198026227	331361_1	N	N[chr3:198026548[	176.52	LOW	SVTYPE=BND;POS=198026227;STRANDS=+-:6;CIPOS=-7,9;CIEND=-6,5;CIPOS95=0,0;CIEND95=0,0;MATEID=331361_2;EVENT=331361;SU=6;PE=0;SR=6;ALG=PROD;AF=0.0003077;NSAMP=9;MSQ=17.01;RECLASSIFIED;AC=9;AN=29246;NFAM=9
chr3	198026548	331361_2	N	]chr3:198026227]N	176.52	LOW	SVTYPE=BND;POS=198026227;STRANDS=+-:6;CIPOS=-6,5;CIEND=-7,9;CIPOS95=0,0;CIEND95=0,0;MATEID=331361_1;EVENT=331361;SECONDARY;SU=6;PE=0;SR=6;ALG=PROD;AF=0.0003077;NSAMP=9;MSQ=17.01;RECLASSIFIED;AC=9;AN=29246;NFAM=9
chr3	198036725	331363	N	<DEL>	272.78	PASS	SVTYPE=DEL;POS=198036725;SVLEN=-747;END=198037472;STRANDS=+-:12;CIPOS=-6,6;CIEND=-7,3;CIPOS95=0,0;CIEND95=0,0;SU=12;PE=7;SR=5;ALG=PROD;AF=3.419e-05;NSAMP=1;MSQ=272.78;AC=1;AN=29246;NFAM=1
chr3	198039660	331364_1	N	N[chr3:198039846[	223.52	LOW	SVTYPE=BND;POS=198039660;STRANDS=+-:9;CIPOS=-4,3;CIEND=-4,3;CIPOS95=0,0;CIEND95=0,0;MATEID=331364_2;EVENT=331364;SU=9;PE=0;SR=9;ALG=PROD;AF=0.0001026;NSAMP=3;MSQ=73.58;RECLASSIFIED;AC=3;AN=29246;NFAM=3
chr3	198039846	331364_2	N	]chr3:198039660]N	223.52	LOW	SVTYPE=BND;POS=198039660;STRANDS=+-:9;CIPOS=-4,3;CIEND=-4,3;CIPOS95=0,0;CIEND95=0,0;MATEID=331364_1;EVENT=331364;SECONDARY;SU=9;PE=0;SR=9;ALG=PROD;AF=0.0001026;NSAMP=3;MSQ=73.58;RECLASSIFIED;AC=3;AN=29246;NFAM=3
chr3	198041428	586179_2	N	[chr3:197989359[N	311.41	PASS	SVTYPE=BND;POS=198041428;STRANDS=--:21;CIPOS=-3,1;CIEND=-3,1;CIPOS95=0,0;CIEND95=0,0;MATEID=586179_1;EVENT=586179;SECONDARY;SU=21;PE=11;SR=10;ALG=PROD;AF=3.419e-05;NSAMP=1;MSQ=311.41;AC=1;AN=29246;NFAM=1
chr3	198049772	586183_1	N	[chr3:198124770[N	158.29	LOW	SVTYPE=BND;POS=198049772;STRANDS=--:13;CIPOS=-6,9;CIEND=-10,9;CIPOS95=0,0;CIEND95=0,0;MATEID=586183_2;EVENT=586183;SU=13;PE=6;SR=7;ALG=PROD;AF=3.419e-05;NSAMP=1;MSQ=158.29;AC=1;AN=29246;NFAM=1
chr3	198053220	510970_2	N	N[chr3:197879872[	243.37	LOW	SVTYPE=BND;POS=197879872;STRANDS=-+:35;CIPOS=-27,26;CIEND=-23,21;CIPOS95=0,0;CIEND95=0,0;MATEID=510970_1;EVENT=510970;SECONDARY;SU=35;PE=19;SR=16;ALG=PROD;AF=3.419e-05;NSAMP=1;MSQ=6.95;RECLASSIFIED;AC=1;AN=29246;NFAM=1
chr3	198054146	510985	N	<DUP>	1240.99	PASS	SVTYPE=DUP;POS=198054146;SVLEN=24827;END=198078973;STRANDS=-+:109;CIPOS=-10,9;CIEND=-5,9;CIPOS95=0,0;CIEND95=0,0;SU=109;PE=96;SR=13;ALG=PROD;AF=0.0002052;NSAMP=5;MSQ=247.94;AC=6;AN=29246;NFAM=4
chr3	198054818	331367	N	<DEL>	84358.4	PASS	SVTYPE=DEL;POS=198054818;SVLEN=-1899;END=198056717;STRANDS=+-:3057;CIPOS=0,0;CIEND=0,0;CIPOS95=0,0;CIEND95=0,0;SU=3057;PE=1674;SR=1383;ALG=PROD;AF=0.006086;NSAMP=178;MSQ=380.86;AC=178;AN=29246;NFAM=169
chr3	198055126	331368_1	N	N[chr3:198056237[	20197.4	LOW	SVTYPE=BND;POS=198055126;STRANDS=+-:4;IMPRECISE;CIPOS=-10,94;CIEND=-278,9;CIPOS95=-2,60;CIEND95=-91,3;MATEID=331368_2;EVENT=331368;SU=4;PE=4;SR=0;ALG=PROD;AF=0.005026;NSAMP=147;MSQ=106.19;RECLASSIFIED;AC=147;AN=29246;NFAM=139
chr3	198055491	586184	N	<INV>	14.85	LOW	SVTYPE=INV;POS=198055491;SVLEN=1449;END=198056940;STRANDS=++:2,--:4;IMPRECISE;CIPOS=-91,9;CIEND=-10,11;CIPOS95=-75,1;CIEND95=-2,4;SU=6;PE=6;SR=0;ALG=PROD;AF=3.419e-05;NSAMP=1;MSQ=14.85;AC=1;AN=29246;NFAM=1
chr3	198056237	331368_2	N	]chr3:198055126]N	20197.4	LOW	SVTYPE=BND;POS=198055126;STRANDS=+-:4;IMPRECISE;CIPOS=-278,9;CIEND=-10,94;CIPOS95=-91,3;CIEND95=-2,60;MATEID=331368_1;EVENT=331368;SECONDARY;SU=4;PE=4;SR=0;ALG=PROD;AF=0.005026;NSAMP=147;MSQ=106.19;RECLASSIFIED;AC=147;AN=29246;NFAM=139
chr3	198068597	331369	N	<DEL>	1473.49	PASS	SVTYPE=DEL;POS=198068597;SVLEN=-1364;END=198069961;STRANDS=+-:84;IMPRECISE;CIPOS=-14,187;CIEND=-226,26;CIPOS95=-11,11;CIEND95=-13,13;SU=84;PE=84;SR=0;ALG=PROD;AF=0.0001026;NSAMP=3;MSQ=307.5;AC=3;AN=29246;NFAM=3
chr3	198069963	331370	N	<DEL>	259.46	PASS	SVTYPE=DEL;POS=198069963;SVLEN=-160;END=198070123;STRANDS=+-:5;CIPOS=-10,9;CIEND=-10,9;CIPOS95=0,0;CIEND95=0,0;SU=5;PE=0;SR=5;ALG=PROD;AF=3.419e-05;NSAMP=1;MSQ=257.62;AC=1;AN=29246;NFAM=1
chr3	198070098	69503_1	N	]chr6:170645147]N	331.75	LOW	SVTYPE=BND;POS=198070098;STRANDS=-+:4;IMPRECISE;CIPOS=-518,9;CIEND=-10,663;CIPOS95=-167,2;CIEND95=-1,230;MATEID=69503_2;EVENT=69503;SU=4;PE=4;SR=0;ALG=PROD;AF=6.839e-05;NSAMP=2;MSQ=140.57;AC=2;AN=29246;NFAM=2
chr3	198080864	331372_1	N	N[chr3:198081165[	72.27	LOW	SVTYPE=BND;POS=198080864;STRANDS=+-:4;IMPRECISE;CIPOS=-9,8;CIEND=-5,9;CIPOS95=0,0;CIEND95=0,1;MATEID=331372_2;EVENT=331372;SU=4;PE=0;SR=4;ALG=PROD;AF=0.0001026;NSAMP=3;MSQ=18.21;RECLASSIFIED;AC=3;AN=29246;NFAM=3
chr3	198080870	510988_1	N	]chr3:198081675]N	474.53	LOW	SVTYPE=BND;POS=198080870;STRANDS=-+:24;CIPOS=-10,9;CIEND=-10,9;CIPOS95=0,0;CIEND95=0,0;MATEID=510988_2;EVENT=510988;SU=24;PE=12;SR=12;ALG=PROD;AF=0.0005813;NSAMP=17;MSQ=7.87;RECLASSIFIED;AC=17;AN=29246;NFAM=17
chr3	198081150	331373_1	N	N[chr3:198081454[	590.68	LOW	SVTYPE=BND;POS=198081150;STRANDS=+-:118;CIPOS=0,5;CIEND=-5,4;CIPOS95=0,0;CIEND95=0,0;MATEID=331373_2;EVENT=331373;SU=118;PE=0;SR=118;ALG=PROD;AF=0.0005471;NSAMP=16;MSQ=20.73;RECLASSIFIED;AC=16;AN=29246;NFAM=16
chr3	198081165	331372_2	N	]chr3:198080864]N	72.27	LOW	SVTYPE=BND;POS=198080864;STRANDS=+-:4;IMPRECISE;CIPOS=-5,9;CIEND=-9,8;CIPOS95=0,1;CIEND95=0,0;MATEID=331372_1;EVENT=331372;SECONDARY;SU=4;PE=0;SR=4;ALG=PROD;AF=0.0001026;NSAMP=3;MSQ=18.21;RECLASSIFIED;AC=3;AN=29246;NFAM=3
chr3	198081445	331374_1	N	N[chr3:198081729[	204.75	LOW	SVTYPE=BND;POS=198081445;STRANDS=+-:4;CIPOS=-9,8;CIEND=-9,8;CIPOS95=0,0;CIEND95=0,0;MATEID=331374_2;EVENT=331374;SU=4;PE=0;SR=4;ALG=PROD;AF=0.0001026;NSAMP=3;MSQ=31.88;RECLASSIFIED;AC=3;AN=29246;NFAM=3
chr3	198081454	331373_2	N	]chr3:198081150]N	590.68	LOW	SVTYPE=BND;POS=198081150;STRANDS=+-:118;CIPOS=-5,4;CIEND=0,5;CIPOS95=0,0;CIEND95=0,0;MATEID=331373_1;EVENT=331373;SECONDARY;SU=118;PE=0;SR=118;ALG=PROD;AF=0.0005471;NSAMP=16;MSQ=20.73;RECLASSIFIED;AC=16;AN=29246;NFAM=16
chr3	198081675	510988_2	N	N[chr3:198080870[	474.53	LOW	SVTYPE=BND;POS=198080870;STRANDS=-+:24;CIPOS=-10,9;CIEND=-10,9;CIPOS95=0,0;CIEND95=0,0;MATEID=510988_1;EVENT=510988;SECONDARY;SU=24;PE=12;SR=12;ALG=PROD;AF=0.0005813;NSAMP=17;MSQ=7.87;RECLASSIFIED;AC=17;AN=29246;NFAM=17
chr3	198081729	331374_2	N	]chr3:198081445]N	204.75	LOW	SVTYPE=BND;POS=198081445;STRANDS=+-:4;CIPOS=-9,8;CIEND=-9,8;CIPOS95=0,0;CIEND95=0,0;MATEID=331374_1;EVENT=331374;SECONDARY;SU=4;PE=0;SR=4;ALG=PROD;AF=0.0001026;NSAMP=3;MSQ=31.88;RECLASSIFIED;AC=3;AN=29246;NFAM=3
chr3	198082131	510989_1	N	]chr3:198171653]N	1810.61	LOW	SVTYPE=BND;POS=198082131;STRANDS=-+:14;CIPOS=-29,28;CIEND=-29,28;CIPOS95=0,0;CIEND95=0,0;MATEID=510989_2;EVENT=510989;SU=14;PE=0;SR=14;ALG=PROD;AF=0.0003761;NSAMP=11;MSQ=95.31;RECLASSIFIED;AC=11;AN=29246;NFAM=9
chr3	198087490	10578_2	N	N[chr1:205610771[	4.68	LOW	SVTYPE=BND;POS=198087490;STRANDS=-+:4;IMPRECISE;CIPOS=-10,7;CIEND=-5,7;CIPOS95=-2,0;CIEND95=-2,5;MATEID=10578_1;EVENT=10578;SECONDARY;SU=4;PE=0;SR=4;ALG=PROD;AF=3.419e-05;NSAMP=1;MSQ=4.68;AC=1;AN=29246;NFAM=1
chr3	198089558	331375_1	N	N[chr3:198089768[	55432.1	LOW	SVTYPE=BND;POS=198089558;STRANDS=+-:9;CIPOS=-4,3;CIEND=-4,3;CIPOS95=0,0;CIEND95=0,0;MATEID=331375_2;EVENT=331375;SU=9;PE=0;SR=9;ALG=PROD;AF=0.02021;NSAMP=591;MSQ=39.42;RECLASSIFIED;AC=591;AN=29246;NFAM=572
chr3	198089768	331375_2	N	]chr3:198089558]N	55432.1	LOW	SVTYPE=BND;POS=198089558;STRANDS=+-:9;CIPOS=-4,3;CIEND=-4,3;CIPOS95=0,0;CIEND95=0,0;MATEID=331375_1;EVENT=331375;SECONDARY;SU=9;PE=0;SR=9;ALG=PROD;AF=0.02021;NSAMP=591;MSQ=39.42;RECLASSIFIED;AC=591;AN=29246;NFAM=572
chr3	198091339	65214_1	N	N]chr20:2826768]	206.94	LOW	SVTYPE=BND;POS=198091339;STRANDS=++:17;IMPRECISE;CIPOS=-30,282;CIEND=-28,190;CIPOS95=-30,40;CIEND95=-28,55;MATEID=65214_2;EVENT=65214;SU=17;PE=17;SR=0;ALG=PROD;AF=6.839e-05;NSAMP=2;MSQ=103.22;AC=2;AN=29246;NFAM=2
chr3	198091348	65213_1	N	[chr20:2825807[N	979.75	PASS	SVTYPE=BND;POS=198091348;STRANDS=--:69;CIPOS=-22,20;CIEND=-22,20;CIPOS95=0,0;CIEND95=0,0;MATEID=65213_2;EVENT=65213;SU=69;PE=38;SR=31;ALG=PROD;AF=0.0001026;NSAMP=3;MSQ=326.58;AC=3;AN=29246;NFAM=3
chr3	198098491	71073_1	N	N]chr9:214586]	119.54	LOW	SVTYPE=BND;POS=198098491;STRANDS=++:21;CIPOS=-10,9;CIEND=-2,1;CIPOS95=0,0;CIEND95=0,0;MATEID=71073_2;EVENT=71073;SU=21;PE=6;SR=15;ALG=PROD;AF=3.419e-05;NSAMP=1;MSQ=119.54;AC=1;AN=29246;NFAM=1
chr3	198098689	331376_1	N	N[chr3:198099719[	212739	LOW	SVTYPE=BND;POS=198098689;STRANDS=+-:5;IMPRECISE;CIPOS=-10,608;CIEND=-621,8;CIPOS95=-1,221;CIEND95=-224,0;MATEID=331376_2;EVENT=331376;SU=5;PE=5;SR=0;ALG=PROD;AF=0.07242;NSAMP=2118;MSQ=72.12;RECLASSIFIED;AC=2118;AN=29246;NFAM=2036
chr3	198098960	331378_1	N	N[chr3:198105792[	1722.55	LOW	SVTYPE=BND;POS=198098960;STRANDS=+-:7;IMPRECISE;CIPOS=-10,574;CIEND=-433,9;CIPOS95=-1,170;CIEND95=-125,2;MATEID=331378_2;EVENT=331378;SU=7;PE=7;SR=0;ALG=PROD;AF=0.003009;NSAMP=87;MSQ=15.13;RECLASSIFIED;AC=88;AN=29246;NFAM=86
chr3	198098961	331377_1	N	N[chr3:198102012[	157299	LOW	SVTYPE=BND;POS=198098961;STRANDS=+-:225;IMPRECISE;CIPOS=-17,262;CIEND=-218,38;CIPOS95=-3,3;CIEND95=-9,9;MATEID=331377_2;EVENT=331377;SU=225;PE=225;SR=0;ALG=PROD;AF=0.07734;NSAMP=2261;MSQ=37.55;RECLASSIFIED;AC=2262;AN=29246;NFAM=2175
chr3	198099719	331376_2	N	]chr3:198098689]N	212739	LOW	SVTYPE=BND;POS=198098689;STRANDS=+-:5;IMPRECISE;CIPOS=-621,8;CIEND=-10,608;CIPOS95=-224,0;CIEND95=-1,221;MATEID=331376_1;EVENT=331376;SECONDARY;SU=5;PE=5;SR=0;ALG=PROD;AF=0.07242;NSAMP=2118;MSQ=72.12;RECLASSIFIED;AC=2118;AN=29246;NFAM=2036
chr3	198102012	331377_2	N	]chr3:198098961]N	157299	LOW	SVTYPE=BND;POS=198098961;STRANDS=+-:225;IMPRECISE;CIPOS=-218,38;CIEND=-17,262;CIPOS95=-9,9;CIEND95=-3,3;MATEID=331377_1;EVENT=331377;SECONDARY;SU=225;PE=225;SR=0;ALG=PROD;AF=0.07734;NSAMP=2261;MSQ=37.55;RECLASSIFIED;AC=2262;AN=29246;NFAM=2175
chr3	198103264	50660_2	N	N[chr2:11596635[	158.73	LOW	SVTYPE=BND;POS=198103264;STRANDS=-+:6;CIPOS=-6,5;CIEND=-6,5;CIPOS95=0,0;CIEND95=0,0;MATEID=50660_1;EVENT=50660;SECONDARY;SU=6;PE=0;SR=6;ALG=PROD;AF=3.419e-05;NSAMP=1;MSQ=74.83;AC=1;AN=29246;NFAM=1
chr3	198103662	331379_1	N	N[chr3:198105843[	13325.6	LOW	SVTYPE=BND;POS=198103662;STRANDS=+-:11;IMPRECISE;CIPOS=-349,355;CIEND=-586,29;CIPOS95=-307,307;CIEND95=-184,29;MATEID=331379_2;EVENT=331379;SU=11;PE=11;SR=0;ALG=SUM;AF=0.008958;NSAMP=262;MSQ=22.32;RECLASSIFIED;AC=262;AN=29246;NFAM=253
chr3	198105792	331378_2	N	]chr3:198098960]N	1722.55	LOW	SVTYPE=BND;POS=198098960;STRANDS=+-:7;IMPRECISE;CIPOS=-433,9;CIEND=-10,574;CIPOS95=-125,2;CIEND95=-1,170;MATEID=331378_1;EVENT=331378;SECONDARY;SU=7;PE=7;SR=0;ALG=PROD;AF=0.003009;NSAMP=87;MSQ=15.13;RECLASSIFIED;AC=88;AN=29246;NFAM=86
chr3	198105843	331379_2	N	]chr3:198103662]N	13325.6	LOW	SVTYPE=BND;POS=198103662;STRANDS=+-:11;IMPRECISE;CIPOS=-586,29;CIEND=-349,355;CIPOS95=-184,29;CIEND95=-307,307;MATEID=331379_1;EVENT=331379;SECONDARY;SU=11;PE=11;SR=0;ALG=SUM;AF=0.008958;NSAMP=262;MSQ=22.32;RECLASSIFIED;AC=262;AN=29246;NFAM=253
chr3	198107972	331380_1	N	N[chr3:198108102[	4.71	LOW	SVTYPE=BND;POS=198107972;STRANDS=+-:4;IMPRECISE;CIPOS=-8,4;CIEND=-9,8;CIPOS95=-1,2;CIEND95=0,0;MATEID=331380_2;EVENT=331380;SU=4;PE=0;SR=4;ALG=PROD;AF=3.419e-05;NSAMP=1;MSQ=4.64;RECLASSIFIED;AC=1;AN=29246;NFAM=1
chr3	198108102	331380_2	N	]chr3:198107972]N	4.71	LOW	SVTYPE=BND;POS=198107972;STRANDS=+-:4;IMPRECISE;CIPOS=-9,8;CIEND=-8,4;CIPOS95=0,0;CIEND95=-1,2;MATEID=331380_1;EVENT=331380;SECONDARY;SU=4;PE=0;SR=4;ALG=PROD;AF=3.419e-05;NSAMP=1;MSQ=4.64;RECLASSIFIED;AC=1;AN=29246;NFAM=1
chr3	198108183	50661_2	N	[chr2:108831701[N	62.76	LOW	SVTYPE=BND;POS=198108183;STRANDS=--:5;CIPOS=-10,9;CIEND=-10,9;CIPOS95=0,0;CIEND95=0,0;MATEID=50661_1;EVENT=50661;SECONDARY;SU=5;PE=0;SR=5;ALG=PROD;AF=6.839e-05;NSAMP=2;MSQ=29.81;AC=2;AN=29246;NFAM=2
chr3	198108241	65243_1	N	N]chr20:4483701]	549667	LOW	SVTYPE=BND;POS=198108241;STRANDS=++:4;IMPRECISE;CIPOS=-9,9;CIEND=-10,9;CIPOS95=-1,1;CIEND95=-1,1;MATEID=65243_2;EVENT=65243;SU=4;PE=1;SR=3;AF=0.2558;NSAMP=7480;MSQ=42.29;AC=7481;AN=29246;NFAM=6988
chr3	198110792	586185_1	N	N]chr3:198127863]	143.71	LOW	SVTYPE=BND;POS=198110792;STRANDS=++:9;IMPRECISE;CIPOS=-10,419;CIEND=-10,312;CIPOS95=-1,104;CIEND95=-2,80;MATEID=586185_2;EVENT=586185;SU=9;PE=9;SR=0;ALG=PROD;AF=3.419e-05;NSAMP=1;MSQ=143.71;AC=1;AN=29246;NFAM=1
chr3	198117058	331381	N	<DEL>	4.179e+06	PASS	SVTYPE=DEL;POS=198117058;SVLEN=-6237;END=198123295;STRANDS=+-:118789;CIPOS=0,0;CIEND=0,0;CIPOS95=0,0;CIEND95=0,0;SU=118789;PE=93033;SR=25756;ALG=PROD;AF=0.1955;NSAMP=5061;MSQ=563.4;MEDGQR=4.34;Q10GQR=4.11;AC=5717;AN=29246;NFAM=4837
chr3	198117659	506611_2	N	N[chr3:75704406[	2153.73	LOW	SVTYPE=BND;POS=75704406;STRANDS=-+:41;IMPRECISE;CIPOS=-54,715;CIEND=-615,74;CIPOS95=-54,104;CIEND95=-100,74;MATEID=506611_1;EVENT=506611;SECONDARY;SU=41;PE=41;SR=0;ALG=SUM;AF=0.004035;NSAMP=118;MSQ=13.5;RECLASSIFIED;AC=118;AN=29246;NFAM=118
chr3	198117671	65381_1	N	N]chr20:29375144]	3339.87	LOW	SVTYPE=BND;POS=198117671;STRANDS=++:14;IMPRECISE;CIPOS=-50,587;CIEND=-50,557;CIPOS95=-50,137;CIEND95=-50,128;MATEID=65381_2;EVENT=65381;SU=14;PE=14;SR=0;ALG=PROD;AF=0.004616;NSAMP=135;MSQ=20.92;AC=135;AN=29246;NFAM=135
chr3	198118970	506612_2	N	N[chr3:75705758[	1.88279e+06	LOW	SVTYPE=BND;POS=75705758;STRANDS=-+:105101;CIPOS=-15,49;CIEND=-21,5;CIPOS95=0,0;CIEND95=0,0;MATEID=506612_1;EVENT=506612;SECONDARY;SU=105101;PE=105101;SR=0;AF=0.4309;NSAMP=12601;MSQ=103.67;RECLASSIFIED;AC=12602;AN=29246;NFAM=11808
chr3	198119267	506613_2	N	N[chr3:75705764[	2.10553e+06	LOW	SVTYPE=BND;POS=75705764;STRANDS=-+:500;CIPOS=-7,28;CIEND=-40,5;CIPOS95=0,0;CIEND95=0,0;MATEID=506613_1;EVENT=506613;SECONDARY;SU=500;PE=500;SR=0;ALG=PROD;AF=0.4505;NSAMP=13172;MSQ=110.16;RECLASSIFIED;AC=13175;AN=29246;NFAM=12281
chr3	198119274	65564_1	N	N[chr20:30851305[	208.92	LOW	SVTYPE=BND;POS=198119274;STRANDS=+-:15;IMPRECISE;CIPOS=-30,411;CIEND=-516,29;CIPOS95=-30,118;CIEND95=-97,29;MATEID=65564_2;EVENT=65564;SU=15;PE=15;SR=0;ALG=PROD;AF=0.000171;NSAMP=5;MSQ=33.44;AC=5;AN=29246;NFAM=5
chr3	198119796	64392_1	N	N]chr18:48285]	4296.86	LOW	SVTYPE=BND;POS=198119796;STRANDS=++:818;IMPRECISE;CIPOS=-21,140;CIEND=-10,279;CIPOS95=-4,4;CIEND95=-10,21;MATEID=64392_2;EVENT=64392;SU=818;PE=818;SR=0;ALG=PROD;AF=0.001949;NSAMP=57;MSQ=23.95;AC=57;AN=29246;NFAM=57
chr3	198120046	64391_1	N	[chr18:48060[N	94.67	LOW	SVTYPE=BND;POS=198120046;STRANDS=--:13;IMPRECISE;CIPOS=-231,29;CIEND=-665,29;CIPOS95=-22,22;CIEND95=-140,29;MATEID=64391_2;EVENT=64391;SU=13;PE=13;SR=0;ALG=PROD;AF=6.839e-05;NSAMP=2;MSQ=15;AC=2;AN=29246;NFAM=2
chr3	198121309	63914_1	N	]chr16:90096817]N	946.59	LOW	SVTYPE=BND;POS=198121309;STRANDS=-+:58;IMPRECISE;CIPOS=-232,18;CIEND=-26,232;CIPOS95=-12,12;CIEND95=-15,15;MATEID=63914_2;EVENT=63914;SU=58;PE=58;SR=0;ALG=PROD;AF=0.0002393;NSAMP=7;MSQ=100.97;AC=7;AN=29246;NFAM=7
chr3	198122378	71690_1	N	]chr9:138178946]N	202.48	LOW	SVTYPE=BND;POS=198122378;STRANDS=-+:12;IMPRECISE;CIPOS=-358,49;CIEND=-30,582;CIPOS95=-44,44;CIEND95=-30,93;MATEID=71690_2;EVENT=71690;SU=12;PE=12;SR=0;ALG=PROD;AF=0.0002735;NSAMP=8;MSQ=15.21;AC=8;AN=29246;NFAM=8
chr3	198123505	331382_1	N	N[chr3:198123981[	760	PASS	SVTYPE=BND;POS=198123505;STRANDS=+-:19;CIPOS=-27,29;CIEND=-30,29;CIPOS95=0,0;CIEND95=0,0;MATEID=331382_2;EVENT=331382;SU=19;PE=11;SR=8;ALG=PROD;AF=3.419e-05;NSAMP=1;MSQ=430.75;RECLASSIFIED;AC=1;AN=29246;NFAM=1
chr3	198123516	71691_1	N	N[chr9:138180076[	23.68	LOW	SVTYPE=BND;POS=198123516;STRANDS=+-:7;IMPRECISE;CIPOS=-10,405;CIEND=-464,9;CIPOS95=-2,98;CIEND95=-124,1;MATEID=71691_2;EVENT=71691;SU=7;PE=7;SR=0;ALG=PROD;AF=3.419e-05;NSAMP=1;MSQ=23.68;AC=1;AN=29246;NFAM=1
chr3	198123795	10581_2	N	N[chr1:877785[	837.87	LOW	SVTYPE=BND;POS=198123795;STRANDS=-+:107;IMPRECISE;CIPOS=-15,253;CIEND=-354,19;CIPOS95=-8,8;CIEND95=-22,19;MATEID=10581_1;EVENT=10581;SECONDARY;SU=107;PE=107;SR=0;ALG=PROD;AF=0.0005129;NSAMP=15;MSQ=45.58;AC=15;AN=29246;NFAM=15
chr3	198123973	10583_2	N	]chr1:878066]N	150.89	LOW	SVTYPE=BND;POS=198123973;STRANDS=+-:12;IMPRECISE;CIPOS=-324,49;CIEND=-50,460;CIPOS95=-61,49;CIEND95=-50,95;MATEID=10583_1;EVENT=10583;SECONDARY;SU=12;PE=12;SR=0;ALG=PROD;AF=0.0002393;NSAMP=7;MSQ=21.39;AC=7;AN=29246;NFAM=7
chr3	198123981	331382_2	N	]chr3:198123505]N	760	PASS	SVTYPE=BND;POS=198123505;STRANDS=+-:19;CIPOS=-30,29;CIEND=-27,29;CIPOS95=0,0;CIEND95=0,0;MATEID=331382_1;EVENT=331382;SECONDARY;SU=19;PE=11;SR=8;ALG=PROD;AF=3.419e-05;NSAMP=1;MSQ=430.75;RECLASSIFIED;AC=1;AN=29246;NFAM=1
chr3	198124438	67239_1	N	[chr4:189978561[N	2772.34	LOW	SVTYPE=BND;POS=198124438;STRANDS=--:229;IMPRECISE;CIPOS=-686,346;CIEND=-710,114;CIPOS95=-250,250;CIEND95=-185,114;MATEID=67239_2;EVENT=67239;SU=229;PE=229;SR=0;ALG=SUM;AF=0.000889;NSAMP=26;MSQ=41.37;AC=26;AN=29246;NFAM=25
chr3	198124674	10579_2	N	]chr1:878776]N	3672.96	LOW	SVTYPE=BND;POS=198124674;STRANDS=+-:493;IMPRECISE;CIPOS=-308,9;CIEND=-12,163;CIPOS95=-12,9;CIEND95=-2,2;MATEID=10579_1;EVENT=10579;SECONDARY;SU=493;PE=493;SR=0;ALG=PROD;AF=0.002052;NSAMP=60;MSQ=35.65;AC=60;AN=29246;NFAM=60
chr3	198124718	71695_1	N	]chr9:138181918]N	21791.8	LOW	SVTYPE=BND;POS=198124718;STRANDS=-+:115;IMPRECISE;CIPOS=-108,57;CIEND=-206,123;CIPOS95=-15,15;CIEND95=-112,112;MATEID=71695_2;EVENT=71695;SU=115;PE=115;SR=0;ALG=SUM;AF=0.008001;NSAMP=234;MSQ=47.2;RETAINED;AC=234;AN=29246;NFAM=230
chr3	198124730	71699_1	N	N[chr9:138181255[	47.68	LOW	SVTYPE=BND;POS=198124730;STRANDS=+-:8;IMPRECISE;CIPOS=-50,411;CIEND=-319,49;CIPOS95=-50,112;CIEND95=-61,49;MATEID=71699_2;EVENT=71699;SU=8;PE=8;SR=0;ALG=PROD;AF=3.419e-05;NSAMP=1;MSQ=47.65;AC=1;AN=29246;NFAM=1
chr3	198124770	586183_2	N	[chr3:198049772[N	158.29	LOW	SVTYPE=BND;POS=198124770;STRANDS=--:13;CIPOS=-10,9;CIEND=-6,9;CIPOS95=0,0;CIEND95=0,0;MATEID=586183_1;EVENT=586183;SECONDARY;SU=13;PE=6;SR=7;ALG=PROD;AF=3.419e-05;NSAMP=1;MSQ=158.29;AC=1;AN=29246;NFAM=1
chr3	198124895	10580_2	N	N[chr1:878853[	2220.79	LOW	SVTYPE=BND;POS=198124895;STRANDS=-+:259;IMPRECISE;CIPOS=-21,317;CIEND=-213,13;CIPOS95=-16,16;CIEND95=-3,3;MATEID=10580_1;EVENT=10580;SECONDARY;SU=259;PE=259;SR=0;ALG=PROD;AF=0.001675;NSAMP=49;MSQ=34.9;RETAINED;AC=49;AN=29246;NFAM=49
chr3	198124955	67240_1	N	N]chr4:189978086]	634.03	LOW	SVTYPE=BND;POS=198124955;STRANDS=++:53;IMPRECISE;CIPOS=-310,593;CIEND=-66,773;CIPOS95=-228,228;CIEND95=-66,339;MATEID=67240_2;EVENT=67240;SU=53;PE=53;SR=0;ALG=SUM;AF=0.0007522;NSAMP=22;MSQ=25.97;AC=22;AN=29246;NFAM=22
chr3	198125341	71701_1	N	N[chr9:138181707[	5811.15	LOW	SVTYPE=BND;POS=198125341;STRANDS=+-:9;IMPRECISE;CIPOS=-50,293;CIEND=-168,49;CIPOS95=-50,70;CIEND95=-35,35;MATEID=71701_2;EVENT=71701;SU=9;PE=9;SR=0;ALG=PROD;AF=0.004582;NSAMP=134;MSQ=33.21;RETAINED;AC=134;AN=29246;NFAM=133
chr3	198125380	71692_1	N	N[chr9:138181917[	1255.67	LOW	SVTYPE=BND;POS=198125380;STRANDS=-+:3815,+-:344;CIPOS=-27,3;CIEND=0,2;CIPOS95=0,0;CIEND95=0,0;MATEID=71692_2;EVENT=71692;SU=4159;PE=4159;SR=0;ALG=PROD;AF=0.001094;NSAMP=32;MSQ=30.27;AC=32;AN=29246;NFAM=32
chr3	198125392	71697_1	N	]chr9:138182412]N	16198.6	LOW	SVTYPE=BND;POS=198125392;STRANDS=-+:23;IMPRECISE;CIPOS=-201,49;CIEND=-42,40;CIPOS95=-51,49;CIEND95=-2,2;MATEID=71697_2;EVENT=71697;SU=23;PE=23;SR=0;ALG=PROD;AF=0.00848;NSAMP=248;MSQ=40.73;RETAINED;AC=248;AN=29246;NFAM=245
chr3	198126060	71693_1	N	N[chr9:138182212[	6137.7	LOW	SVTYPE=BND;POS=198126060;STRANDS=+-:932;IMPRECISE;CIPOS=-12,4;CIEND=-42,9;CIPOS95=-1,1;CIEND95=-1,1;MATEID=71693_2;EVENT=71693;SU=932;PE=932;SR=0;ALG=PROD;AF=0.005095;NSAMP=149;MSQ=35.43;RETAINED;AC=149;AN=29246;NFAM=149
chr3	198126140	510990	N	<DUP>	996.32	PASS	SVTYPE=DUP;POS=198126140;SVLEN=42999;END=198169139;STRANDS=-+:88;CIPOS=-10,9;CIEND=-4,5;CIPOS95=0,0;CIEND95=0,0;SU=88;PE=48;SR=40;ALG=PROD;AF=0.0001026;NSAMP=3;MSQ=201.48;AC=3;AN=29246;NFAM=3
chr3	198126222	71703_1	N	]chr9:138182874]N	93.63	LOW	SVTYPE=BND;POS=198126222;STRANDS=-+:19;IMPRECISE;CIPOS=-404,29;CIEND=-18,451;CIPOS95=-44,29;CIEND95=-18,81;MATEID=71703_2;EVENT=71703;SU=19;PE=19;SR=0;ALG=PROD;AF=0.000171;NSAMP=5;MSQ=10.94;AC=5;AN=29246;NFAM=5
chr3	198127235	71704_1	N	]chr9:138183767]N	145.34	LOW	SVTYPE=BND;POS=198127235;STRANDS=-+:29;IMPRECISE;CIPOS=-421,30;CIEND=-26,403;CIPOS95=-70,30;CIEND95=-26,58;MATEID=71704_2;EVENT=71704;SU=29;PE=29;SR=0;ALG=PROD;AF=0.000171;NSAMP=5;MSQ=27.45;AC=5;AN=29246;NFAM=5
chr3	198127553	71707_1	N	]chr9:138186714]N	2818.55	LOW	SVTYPE=BND;POS=198127553;STRANDS=-+:185;IMPRECISE;CIPOS=-281,44;CIEND=-10,345;CIPOS95=-6,6;CIEND95=-10,18;MATEID=71707_2;EVENT=71707;SU=185;PE=185;SR=0;ALG=PROD;AF=0.002701;NSAMP=79;MSQ=32.07;AC=79;AN=29246;NFAM=79
chr3	198127857	71705_1	N	N[chr9:138186495[	70656.4	LOW	SVTYPE=BND;POS=198127857;STRANDS=+-:2856;IMPRECISE;CIPOS=-698,717;CIEND=-802,629;CIPOS95=-412,412;CIEND95=-421,421;MATEID=71705_2;EVENT=71705;SU=2856;PE=2856;SR=0;ALG=SUM;AF=0.02708;NSAMP=792;MSQ=70.86;RETAINED;AC=792;AN=29246;NFAM=769
chr3	198127863	586185_2	N	N]chr3:198110792]	143.71	LOW	SVTYPE=BND;POS=198127863;STRANDS=++:9;IMPRECISE;CIPOS=-10,312;CIEND=-10,419;CIPOS95=-2,80;CIEND95=-1,104;MATEID=586185_1;EVENT=586185;SECONDARY;SU=9;PE=9;SR=0;ALG=PROD;AF=3.419e-05;NSAMP=1;MSQ=143.71;AC=1;AN=29246;NFAM=1
chr3	198128315	331383	N	<DEL>	325.22	PASS	SVTYPE=DEL;POS=198128315;SVLEN=-1972;END=198130287;STRANDS=+-:7;IMPRECISE;CIPOS=-10,9;CIEND=-10,9;CIPOS95=-2,3;CIEND95=-3,1;SU=7;PE=6;SR=1;ALG=PROD;AF=3.419e-05;NSAMP=1;MSQ=323.56;AC=1;AN=29246;NFAM=1
chr3	198133446	10584_2	N	N[chr1:886225[	9105.39	LOW	SVTYPE=BND;POS=198133446;STRANDS=-+:104;CIPOS=-6,5;CIEND=-6,5;CIPOS95=0,0;CIEND95=0,0;MATEID=10584_1;EVENT=10584;SECONDARY;SU=104;PE=0;SR=104;ALG=PROD;AF=0.01016;NSAMP=297;MSQ=18.65;AC=297;AN=29246;NFAM=297
chr3	198134805	71711_1	N	N[chr9:138197960[	17668.5	LOW	SVTYPE=BND;POS=198134805;STRANDS=+-:2047;IMPRECISE;CIPOS=-83,772;CIEND=-767,132;CIPOS95=-83,132;CIEND95=-100,100;MATEID=71711_2;EVENT=71711;SU=2047;PE=2047;SR=0;ALG=SUM;AF=0.0108;NSAMP=316;MSQ=46.28;AC=316;AN=29246;NFAM=314
chr3	198135535	71712_1	N	]chr9:138199167]N	60.78	LOW	SVTYPE=BND;POS=198135535;STRANDS=-+:27;IMPRECISE;CIPOS=-470,29;CIEND=-16,459;CIPOS95=-98,29;CIEND95=-16,105;MATEID=71712_2;EVENT=71712;SU=27;PE=27;SR=0;ALG=PROD;AF=0.0001026;NSAMP=3;MSQ=19.78;AC=3;AN=29246;NFAM=3
chr3	198138244	69520_1	N	[chr7:78443[N	3717.7	LOW	SVTYPE=BND;POS=198138244;STRANDS=--:313;IMPRECISE;CIPOS=-329,11;CIEND=-277,10;CIPOS95=-20,11;CIEND95=-14,10;MATEID=69520_2;EVENT=69520;SU=313;PE=313;SR=0;ALG=PROD;AF=0.002359;NSAMP=69;MSQ=37.81;AC=69;AN=29246;NFAM=69
chr3	198139677	71716_1	N	]chr9:138203708]N	36633	LOW	SVTYPE=BND;POS=198139677;STRANDS=-+:23;IMPRECISE;CIPOS=-50,49;CIEND=-29,48;CIPOS95=-3,3;CIEND95=-24,24;MATEID=71716_2;EVENT=71716;SU=23;PE=22;SR=1;ALG=PROD;AF=0.03043;NSAMP=890;MSQ=33.11;RETAINED;AC=890;AN=29246;NFAM=885
chr3	198139690	69511_1	N	[chr7:76738[N	242038	LOW	SVTYPE=BND;POS=198139690;STRANDS=--:218,++:5;IMPRECISE;CIPOS=-487,293;CIEND=-558,145;CIPOS95=-129,129;CIEND95=-59,59;MATEID=69511_2;EVENT=69511;SU=223;PE=216;SR=7;ALG=SUM;AF=0.1553;NSAMP=4541;MSQ=39.98;RETAINED;AC=4541;AN=29246;NFAM=4440
chr3	198139771	69510_1	N	N]chr7:76949]	8359.46	LOW	SVTYPE=BND;POS=198139771;STRANDS=++:108,--:26;IMPRECISE;CIPOS=-114,55;CIEND=-59,110;CIPOS95=-65,55;CIEND95=-57,57;MATEID=69510_2;EVENT=69510;SU=134;PE=75;SR=59;ALG=SUM;AF=0.008377;NSAMP=245;MSQ=22.78;RETAINED;AC=245;AN=29246;NFAM=245
chr3	198139779	71718_1	N	N[chr9:138203484[	5490.2	LOW	SVTYPE=BND;POS=198139779;STRANDS=+-:6;IMPRECISE;CIPOS=-30,29;CIEND=-30,29;CIPOS95=-1,1;CIEND95=-1,1;MATEID=71718_2;EVENT=71718;SU=6;PE=4;SR=2;ALG=PROD;AF=0.00424;NSAMP=124;MSQ=24.64;AC=124;AN=29246;NFAM=124
chr3	198140038	71714_1	N	N[chr9:138203470[	7875.64	LOW	SVTYPE=BND;POS=198140038;STRANDS=+-:202;IMPRECISE;CIPOS=-11,76;CIEND=-7,17;CIPOS95=-4,4;CIEND95=-2,2;MATEID=71714_2;EVENT=71714;SU=202;PE=202;SR=0;ALG=PROD;AF=0.003556;NSAMP=104;MSQ=32.33;AC=104;AN=29246;NFAM=104
chr3	198143799	71719_1	N	]chr9:138207647]N	134.04	LOW	SVTYPE=BND;POS=198143799;STRANDS=-+:46;IMPRECISE;CIPOS=-658,316;CIEND=-60,944;CIPOS95=-259,259;CIEND95=-60,392;MATEID=71719_2;EVENT=71719;SU=46;PE=46;SR=0;ALG=SUM;AF=0.000171;NSAMP=5;MSQ=15.95;AC=5;AN=29246;NFAM=5
chr3	198143863	69507_1	N	N]chr7:72699]	21.44	LOW	SVTYPE=BND;POS=198143863;STRANDS=++:5;IMPRECISE;CIPOS=-10,575;CIEND=-10,594;CIPOS95=-1,187;CIEND95=-1,209;MATEID=69507_2;EVENT=69507;SU=5;PE=5;SR=0;ALG=PROD;AF=6.839e-05;NSAMP=2;MSQ=8.27;AC=2;AN=29246;NFAM=2
chr3	198144015	331384_1	N	N[chr3:198173251[	4723.92	PASS	SVTYPE=BND;POS=198144015;STRANDS=+-:138;CIPOS=-29,9;CIEND=-10,9;CIPOS95=0,0;CIEND95=0,0;MATEID=331384_2;EVENT=331384;SU=138;PE=105;SR=33;ALG=PROD;AF=0.0004103;NSAMP=12;MSQ=393.66;RECLASSIFIED;AC=12;AN=29246;NFAM=12
chr3	198144016	71720_1	N	N[chr9:138207787[	313.39	LOW	SVTYPE=BND;POS=198144016;STRANDS=+-:49;IMPRECISE;CIPOS=-37,392;CIEND=-352,29;CIPOS95=-37,48;CIEND95=-19,19;MATEID=71720_2;EVENT=71720;SU=49;PE=49;SR=0;ALG=PROD;AF=0.0002393;NSAMP=7;MSQ=41.05;AC=7;AN=29246;NFAM=7
chr3	198144067	69506_1	N	[chr7:72534[N	344.19	LOW	SVTYPE=BND;POS=198144067;STRANDS=--:33;IMPRECISE;CIPOS=-672,122;CIEND=-785,49;CIPOS95=-100,100;CIEND95=-181,49;MATEID=69506_2;EVENT=69506;SU=33;PE=33;SR=0;ALG=SUM;AF=0.0003419;NSAMP=10;MSQ=32.9;AC=10;AN=29246;NFAM=10
chr3	198145100	586186_1	N	[chr3:198164616[N	255.57	LOW	SVTYPE=BND;POS=198145100;STRANDS=--:8;IMPRECISE;CIPOS=-378,29;CIEND=-504,29;CIPOS95=-68,29;CIEND95=-128,29;MATEID=586186_2;EVENT=586186;SU=8;PE=8;SR=0;ALG=PROD;AF=0.0002052;NSAMP=6;MSQ=41.29;AC=6;AN=29246;NFAM=6
chr3	198147845	69505_1	N	[chr7:40927[N	23.68	LOW	SVTYPE=BND;POS=198147845;STRANDS=--:7;IMPRECISE;CIPOS=-424,9;CIEND=-430,9;CIPOS95=-142,1;CIEND95=-121,2;MATEID=69505_2;EVENT=69505;SU=7;PE=7;SR=0;ALG=PROD;AF=3.419e-05;NSAMP=1;MSQ=23.68;AC=1;AN=29246;NFAM=1
chr3	198164616	586186_2	N	[chr3:198145100[N	255.57	LOW	SVTYPE=BND;POS=198164616;STRANDS=--:8;IMPRECISE;CIPOS=-504,29;CIEND=-378,29;CIPOS95=-128,29;CIEND95=-68,29;MATEID=586186_1;EVENT=586186;SECONDARY;SU=8;PE=8;SR=0;ALG=PROD;AF=0.0002052;NSAMP=6;MSQ=41.29;AC=6;AN=29246;NFAM=6
chr3	198168902	510991_1	N	]chr3:198169352]N	2.00564e+06	LOW	SVTYPE=BND;POS=198168902;STRANDS=-+:4;IMPRECISE;CIPOS=-599,9;CIEND=-10,593;CIPOS95=-195,1;CIEND95=-1,186;MATEID=510991_2;EVENT=510991;SU=4;PE=4;SR=0;ALG=PROD;AF=0.3287;NSAMP=9542;MSQ=130.9;RECLASSIFIED;AC=9613;AN=29246;NFAM=8812
chr3	198169352	510991_2	N	N[chr3:198168902[	2.00564e+06	LOW	SVTYPE=BND;POS=198168902;STRANDS=-+:4;IMPRECISE;CIPOS=-10,593;CIEND=-599,9;CIPOS95=-1,186;CIEND95=-195,1;MATEID=510991_1;EVENT=510991;SECONDARY;SU=4;PE=4;SR=0;ALG=PROD;AF=0.3287;NSAMP=9542;MSQ=130.9;RECLASSIFIED;AC=9613;AN=29246;NFAM=8812
chr3	198171653	510989_2	N	N[chr3:198082131[	1810.61	LOW	SVTYPE=BND;POS=198082131;STRANDS=-+:14;CIPOS=-29,28;CIEND=-29,28;CIPOS95=0,0;CIEND95=0,0;MATEID=510989_1;EVENT=510989;SECONDARY;SU=14;PE=0;SR=14;ALG=PROD;AF=0.0003761;NSAMP=11;MSQ=95.31;RECLASSIFIED;AC=11;AN=29246;NFAM=9
chr3	198172809	64041_1	N	[chr17:113467[N	15305	LOW	SVTYPE=BND;POS=198172809;STRANDS=--:60;IMPRECISE;CIPOS=-55,12;CIEND=-492,25;CIPOS95=-4,4;CIEND95=-53,25;MATEID=64041_2;EVENT=64041;SU=60;PE=60;SR=0;ALG=PROD;AF=0.01822;NSAMP=532;MSQ=22.25;AC=533;AN=29246;NFAM=529
chr3	198172966	60756_1	N	N]chr11:176258]	389.63	LOW	SVTYPE=BND;POS=198172966;STRANDS=++:4;IMPRECISE;CIPOS=-10,630;CIEND=-8,625;CIPOS95=-1,155;CIEND95=0,159;MATEID=60756_2;EVENT=60756;SU=4;PE=4;SR=0;ALG=PROD;AF=0.0005471;NSAMP=16;MSQ=18.55;AC=16;AN=29246;NFAM=16
chr3	198173014	510996_1	N	]chr3:198174399]N	433567	LOW	SVTYPE=BND;POS=198173014;STRANDS=-+:21;IMPRECISE;CIPOS=-314,270;CIEND=-420,21;CIPOS95=-213,213;CIEND95=-368,21;MATEID=510996_2;EVENT=510996;SU=21;PE=21;SR=0;ALG=SUM;AF=0.2172;NSAMP=6298;MSQ=45.85;RETAINED;RECLASSIFIED;AC=6349;AN=29236;NFAM=6058
chr3	198173251	331384_2	N	]chr3:198144015]N	4723.92	PASS	SVTYPE=BND;POS=198144015;STRANDS=+-:138;CIPOS=-10,9;CIEND=-29,9;CIPOS95=0,0;CIEND95=0,0;MATEID=331384_1;EVENT=331384;SECONDARY;SU=138;PE=105;SR=33;ALG=PROD;AF=0.0004103;NSAMP=12;MSQ=393.66;RECLASSIFIED;AC=12;AN=29246;NFAM=12
chr3	198173393	67259_1	N	]chr4:190204553]N	916693	LOW	SVTYPE=BND;POS=198173393;STRANDS=-+:4;CIPOS=-29,28;CIEND=-29,28;CIPOS95=0,0;CIEND95=0,0;MATEID=67259_2;EVENT=67259;SU=4;PE=0;SR=4;ALG=PROD;AF=0.3178;NSAMP=9132;MSQ=59.68;AC=9294;AN=29246;NFAM=8526
chr3	198173408	63367_1	N	]chr15:101981035]N	98.53	LOW	SVTYPE=BND;POS=198173408;STRANDS=-+:9;IMPRECISE;CIPOS=-303,29;CIEND=-30,326;CIPOS95=-43,29;CIEND95=-30,56;MATEID=63367_2;EVENT=63367;SU=9;PE=9;SR=0;ALG=PROD;AF=6.839e-05;NSAMP=2;MSQ=14.26;AC=2;AN=29246;NFAM=2
chr3	198173418	331385_1	N	N[chr3:198173662[	9605.36	LOW	SVTYPE=BND;POS=198173418;STRANDS=+-:4;IMPRECISE;CIPOS=-10,7;CIEND=-8,5;CIPOS95=-2,0;CIEND95=-4,2;MATEID=331385_2;EVENT=331385;SU=4;PE=0;SR=4;ALG=PROD;AF=0.007899;NSAMP=231;MSQ=28.87;RECLASSIFIED;AC=231;AN=29244;NFAM=229
chr3	198173621	61324_1	N	[chr12:10463[N	493.79	LOW	SVTYPE=BND;POS=198173621;STRANDS=--:46;IMPRECISE;CIPOS=-496,16;CIEND=-376,49;CIPOS95=-75,16;CIEND95=-24,24;MATEID=61324_2;EVENT=61324;SU=46;PE=46;SR=0;ALG=PROD;AF=0.0005813;NSAMP=17;MSQ=25.32;AC=17;AN=29246;NFAM=17
chr3	198173662	331385_2	N	]chr3:198173418]N	9605.36	LOW	SVTYPE=BND;POS=198173418;STRANDS=+-:4;IMPRECISE;CIPOS=-8,5;CIEND=-10,7;CIPOS95=-4,2;CIEND95=-2,0;MATEID=331385_1;EVENT=331385;SECONDARY;SU=4;PE=0;SR=4;ALG=PROD;AF=0.007899;NSAMP=231;MSQ=28.87;RECLASSIFIED;AC=231;AN=29244;NFAM=229
chr3	198173899	64045_1	N	[chr17:141849[N	63.03	LOW	SVTYPE=BND;POS=198173899;STRANDS=--:4;CIPOS=-9,8;CIEND=-9,8;CIPOS95=0,0;CIEND95=0,0;MATEID=64045_2;EVENT=64045;SU=4;PE=0;SR=4;ALG=PROD;AF=3.42e-05;NSAMP=1;MSQ=59.86;AC=1;AN=29244;NFAM=1
chr3	198174043	63472_1	N	]chr15:101980815]N	5260.91	LOW	SVTYPE=BND;POS=198174043;STRANDS=-+:4;CIPOS=-9,8;CIEND=-9,8;CIPOS95=0,0;CIEND95=0,0;MATEID=63472_2;EVENT=63472;SU=4;PE=0;SR=4;ALG=PROD;AF=0.004958;NSAMP=145;MSQ=29.01;AC=145;AN=29246;NFAM=143
chr3	198174399	510996_2	N	N[chr3:198173014[	433567	LOW	SVTYPE=BND;POS=198173014;STRANDS=-+:21;IMPRECISE;CIPOS=-420,21;CIEND=-314,270;CIPOS95=-368,21;CIEND95=-213,213;MATEID=510996_1;EVENT=510996;SECONDARY;SU=21;PE=21;SR=0;ALG=SUM;AF=0.2172;NSAMP=6298;MSQ=45.85;RETAINED;RECLASSIFIED;AC=6349;AN=29236;NFAM=6058
chr3	198174427	67257_1	N	]chr4:190204555]N	920859	LOW	SVTYPE=BND;POS=198174427;STRANDS=-+:22;CIPOS=-9,8;CIEND=-9,8;CIPOS95=0,0;CIEND95=0,0;MATEID=67257_2;EVENT=67257;SU=22;PE=0;SR=22;ALG=PROD;AF=0.325;NSAMP=9130;MSQ=59.06;AC=9503;AN=29244;NFAM=8551
chr3	198174436	64042_1	N	N]chr17:113355]	7983.15	LOW	SVTYPE=BND;POS=198174436;STRANDS=++:29;IMPRECISE;CIPOS=-19,362;CIEND=-50,345;CIPOS95=-19,34;CIEND95=-23,23;MATEID=64042_2;EVENT=64042;SU=29;PE=29;SR=0;ALG=PROD;AF=0.006395;NSAMP=186;MSQ=35.69;RETAINED;AC=187;AN=29242;NFAM=183
chr3	198210196	318758_2	N	]chr3:84982735]N	75519.5	LOW	SVTYPE=BND;POS=84982735;STRANDS=+-:13;CIPOS=-29,28;CIEND=-29,28;CIPOS95=0,0;CIEND95=0,0;MATEID=318758_1;EVENT=318758;SECONDARY;SU=13;PE=0;SR=13;ALG=PROD;AF=0.05956;NSAMP=1739;MSQ=26.53;RECLASSIFIED;AC=1742;AN=29246;NFAM=1679
chr4	10084	66251_2	N	N[chr3:10967[	408821	LOW	SVTYPE=BND;POS=10084;STRANDS=-+:4;CIPOS=-9,8;CIEND=-9,8;CIPOS95=0,0;CIEND95=0,0;MATEID=66251_1;EVENT=66251;SECONDARY;SU=4;PE=0;SR=4;ALG=PROD;AF=0.1852;NSAMP=5415;MSQ=47.61;AC=5417;AN=29246;NFAM=5086
chr4	10115	10586_2	N	]chr1:180981]N	4030.73	LOW	SVTYPE=BND;POS=10115;STRANDS=+-:18;IMPRECISE;CIPOS=-471,29;CIEND=-30,505;CIPOS95=-48,29;CIEND95=-30,101;MATEID=10586_1;EVENT=10586;SECONDARY;SU=18;PE=18;SR=0;ALG=PROD;AF=0.003317;NSAMP=97;MSQ=32.18;AC=97;AN=29246;NFAM=92
chr4	10115	586187_1	N	N]chr4:190204545]	3072.39	LOW	SVTYPE=BND;POS=10115;STRANDS=++:9;CIPOS=-29,28;CIEND=-20,29;CIPOS95=0,0;CIEND95=0,0;MATEID=586187_2;EVENT=586187;SU=9;PE=0;SR=9;ALG=PROD;AF=0.004069;NSAMP=119;MSQ=15.93;AC=119;AN=29246;NFAM=119
chr4	10121	77724_1	N	[chr20:64287019[N	14716.7	LOW	SVTYPE=BND;POS=10121;STRANDS=--:61;IMPRECISE;CIPOS=-723,234;CIEND=-1008,82;CIPOS95=-163,163;CIEND95=-397,82;MATEID=77724_2;EVENT=77724;SU=61;PE=61;SR=0;ALG=SUM;AF=0.01381;NSAMP=404;MSQ=23.23;AC=404;AN=29246;NFAM=399
chr4	10128	75843_1	N	[chr15:101980964[N	286.58	LOW	SVTYPE=BND;POS=10128;STRANDS=--:4;IMPRECISE;CIPOS=-525,29;CIEND=-551,29;CIPOS95=-155,29;CIEND95=-172,29;MATEID=75843_2;EVENT=75843;SU=4;PE=4;SR=0;ALG=PROD;AF=0.0003077;NSAMP=9;MSQ=18.73;AC=9;AN=29246;NFAM=9
chr4	10138	511003_1	N	]chr4:705108]N	494.44	LOW	SVTYPE=BND;POS=10138;STRANDS=-+:94;IMPRECISE;CIPOS=-616,108;CIEND=-51,792;CIPOS95=-126,108;CIEND95=-51,204;MATEID=511003_2;EVENT=511003;SU=94;PE=94;SR=0;ALG=SUM;AF=0.0006839;NSAMP=20;MSQ=18.25;RECLASSIFIED;AC=20;AN=29246;NFAM=20
chr4	10170	50662_2	N	[chr2:242183350[N	4475.16	LOW	SVTYPE=BND;POS=10170;STRANDS=--:144;CIPOS=-12,7;CIEND=-6,10;CIPOS95=0,0;CIEND95=0,0;MATEID=50662_1;EVENT=50662;SECONDARY;SU=144;PE=117;SR=27;ALG=PROD;AF=0.002599;NSAMP=76;MSQ=35.2;AC=76;AN=29246;NFAM=72
chr4	10180	10585_2	N	[chr1:248945692[N	25577.7	LOW	SVTYPE=BND;POS=10180;STRANDS=--:38;IMPRECISE;CIPOS=-609,110;CIEND=-707,55;CIPOS95=-110,110;CIEND95=-167,55;MATEID=10585_1;EVENT=10585;SECONDARY;SU=38;PE=38;SR=0;ALG=SUM;AF=0.02233;NSAMP=653;MSQ=26.39;AC=653;AN=29246;NFAM=647
chr4	10228	76221_1	N	]chr17:136434]N	2120.56	LOW	SVTYPE=BND;POS=10228;STRANDS=-+:17;IMPRECISE;CIPOS=-468,30;CIEND=-29,513;CIPOS95=-77,30;CIEND95=-29,116;MATEID=76221_2;EVENT=76221;SU=17;PE=17;SR=0;ALG=PROD;AF=0.001197;NSAMP=35;MSQ=37.83;AC=35;AN=29246;NFAM=34
chr4	10771	331386_1	N	N[chr4:10837[	136376	LOW	SVTYPE=BND;POS=10771;STRANDS=+-:4;CIPOS=-9,8;CIEND=-9,8;CIPOS95=0,0;CIEND95=0,0;MATEID=331386_2;EVENT=331386;SU=4;PE=0;SR=4;ALG=PROD;AF=0.1314;NSAMP=3298;MSQ=21.53;RECLASSIFIED;AC=3345;AN=25466;NFAM=3150
chr4	10837	331386_2	N	]chr4:10771]N	136376	LOW	SVTYPE=BND;POS=10771;STRANDS=+-:4;CIPOS=-9,8;CIEND=-9,8;CIPOS95=0,0;CIEND95=0,0;MATEID=331386_1;EVENT=331386;SECONDARY;SU=4;PE=0;SR=4;ALG=PROD;AF=0.1314;NSAMP=3298;MSQ=21.53;RECLASSIFIED;AC=3345;AN=25466;NFAM=3150
chr4	10883	331387_1	N	N[chr4:11201[	1719.88	LOW	SVTYPE=BND;POS=10883;STRANDS=+-:4;CIPOS=-9,8;CIEND=-9,8;CIPOS95=0,0;CIEND95=0,0;MATEID=331387_2;EVENT=331387;SU=4;PE=0;SR=4;ALG=PROD;AF=0.0009673;NSAMP=25;MSQ=12.77;RECLASSIFIED;AC=25;AN=25844;NFAM=25
chr4	11201	331387_2	N	]chr4:10883]N	1719.88	LOW	SVTYPE=BND;POS=10883;STRANDS=+-:4;CIPOS=-9,8;CIEND=-9,8;CIPOS95=0,0;CIEND95=0,0;MATEID=331387_1;EVENT=331387;SECONDARY;SU=4;PE=0;SR=4;ALG=PROD;AF=0.0009673;NSAMP=25;MSQ=12.77;RECLASSIFIED;AC=25;AN=25844;NFAM=25
chr4	12499	331388_1	N	N[chr4:15288[	4677.69	LOW	SVTYPE=BND;POS=12499;STRANDS=+-:4;IMPRECISE;CIPOS=-8,528;CIEND=-478,9;CIPOS95=0,191;CIEND95=-159,1;MATEID=331388_2;EVENT=331388;SU=4;PE=4;SR=0;ALG=PROD;AF=0.003112;NSAMP=91;MSQ=43.28;RECLASSIFIED;AC=91;AN=29246;NFAM=91
chr4	15288	331388_2	N	]chr4:12499]N	4677.69	LOW	SVTYPE=BND;POS=12499;STRANDS=+-:4;IMPRECISE;CIPOS=-478,9;CIEND=-8,528;CIPOS95=-159,1;CIEND95=0,191;MATEID=331388_1;EVENT=331388;SECONDARY;SU=4;PE=4;SR=0;ALG=PROD;AF=0.003112;NSAMP=91;MSQ=43.28;RECLASSIFIED;AC=91;AN=29246;NFAM=91
chr4	19846	586189_1	N	[chr4:190106399[N	43.77	LOW	SVTYPE=BND;POS=19846;STRANDS=--:17;IMPRECISE;CIPOS=-347,29;CIEND=-382,29;CIPOS95=-58,29;CIEND95=-41,29;MATEID=586189_2;EVENT=586189;SU=17;PE=17;SR=0;ALG=PROD;AF=6.839e-05;NSAMP=2;MSQ=20.36;AC=2;AN=29246;NFAM=2
chr4	22937	76791_1	N	]chr18:99862]N	191.51	LOW	SVTYPE=BND;POS=22937;STRANDS=-+:7;IMPRECISE;CIPOS=-548,9;CIEND=-10,319;CIPOS95=-152,1;CIEND95=-2,76;MATEID=76791_2;EVENT=76791;SU=7;PE=7;SR=0;ALG=PROD;AF=0.000171;NSAMP=5;MSQ=37.26;AC=5;AN=29246;NFAM=5
chr4	23097	76647_1	N	N[chr18:100062[	144.96	LOW	SVTYPE=BND;POS=23097;STRANDS=+-:5;IMPRECISE;CIPOS=-10,665;CIEND=-470,9;CIPOS95=0,205;CIEND95=-127,2;MATEID=76647_2;EVENT=76647;SU=5;PE=5;SR=0;ALG=PROD;AF=6.839e-05;NSAMP=2;MSQ=22.3;AC=2;AN=29246;NFAM=2
chr4	37861	511004_1	N	]chr4:135262]N	1944.35	LOW	SVTYPE=BND;POS=37861;STRANDS=-+:333;CIPOS=-10,3;CIEND=-8,9;CIPOS95=0,0;CIEND95=0,0;MATEID=511004_2;EVENT=511004;SU=333;PE=321;SR=12;ALG=PROD;AF=0.0006155;NSAMP=18;MSQ=54.82;RECLASSIFIED;AC=18;AN=29246;NFAM=17
chr4	39333	511005_1	N	]chr4:169875]N	44.93	LOW	SVTYPE=BND;POS=39333;STRANDS=-+:9;IMPRECISE;CIPOS=-411,29;CIEND=-30,318;CIPOS95=-86,29;CIEND95=-30,60;MATEID=511005_2;EVENT=511005;SU=9;PE=9;SR=0;ALG=PROD;AF=6.839e-05;NSAMP=2;MSQ=22.11;RECLASSIFIED;AC=2;AN=29246;NFAM=2
chr4	73241	511007_1	N	]chr4:74222]N	54089.3	LOW	SVTYPE=BND;POS=73241;STRANDS=-+:5585;CIPOS=0,0;CIEND=0,0;CIPOS95=0,0;CIEND95=0,0;MATEID=511007_2;EVENT=511007;SU=5585;PE=3040;SR=2545;ALG=PROD;AF=0.002667;NSAMP=78;MSQ=225.74;RECLASSIFIED;AC=78;AN=29246;NFAM=72
chr4	74222	511007_2	N	N[chr4:73241[	54089.3	LOW	SVTYPE=BND;POS=73241;STRANDS=-+:5585;CIPOS=0,0;CIEND=0,0;CIPOS95=0,0;CIEND95=0,0;MATEID=511007_1;EVENT=511007;SECONDARY;SU=5585;PE=3040;SR=2545;ALG=PROD;AF=0.002667;NSAMP=78;MSQ=225.74;RECLASSIFIED;AC=78;AN=29246;NFAM=72
chr4	81570	511008	N	<DUP>	109.89	PASS	SVTYPE=DUP;POS=81570;SVLEN=14676;END=96246;STRANDS=-+:10;IMPRECISE;CIPOS=-10,6;CIEND=-6,8;CIPOS95=-1,0;CIEND95=-1,0;SU=10;PE=7;SR=3;ALG=PROD;AF=3.419e-05;NSAMP=1;MSQ=109.04;AC=1;AN=29246;NFAM=1
chr4	84494	331390	N	<DEL>	401.46	PASS	SVTYPE=DEL;POS=84494;SVLEN=-175639;END=260133;STRANDS=+-:18;CIPOS=-4,4;CIEND=-10,9;CIPOS95=0,0;CIEND95=0,0;SU=18;PE=12;SR=6;ALG=PROD;AF=3.419e-05;NSAMP=1;MSQ=401.46;AC=1;AN=29246;NFAM=1
chr4	90421	331391_1	N	N[chr4:102139[	43151	PASS	SVTYPE=BND;POS=90421;STRANDS=+-:1802;CIPOS=-1,0;CIEND=-1,0;CIPOS95=0,0;CIEND95=0,0;MATEID=331391_2;EVENT=331391;SU=1802;PE=1032;SR=770;ALG=PROD;AF=0.001334;NSAMP=39;MSQ=560;RECLASSIFIED;AC=39;AN=29246;NFAM=35
chr4	101476	331393_1	N	N[chr4:101727[	220.7	LOW	SVTYPE=BND;POS=101476;STRANDS=+-:8;CIPOS=-6,4;CIEND=-9,9;CIPOS95=0,0;CIEND95=0,0;MATEID=331393_2;EVENT=331393;SU=8;PE=1;SR=7;ALG=PROD;AF=0.0001026;NSAMP=3;MSQ=73.12;RECLASSIFIED;AC=3;AN=29246;NFAM=3
chr4	101727	331393_2	N	]chr4:101476]N	220.7	LOW	SVTYPE=BND;POS=101476;STRANDS=+-:8;CIPOS=-9,9;CIEND=-6,4;CIPOS95=0,0;CIEND95=0,0;MATEID=331393_1;EVENT=331393;SECONDARY;SU=8;PE=1;SR=7;ALG=PROD;AF=0.0001026;NSAMP=3;MSQ=73.12;RECLASSIFIED;AC=3;AN=29246;NFAM=3
chr4	102139	331391_2	N	]chr4:90421]N	43151	PASS	SVTYPE=BND;POS=90421;STRANDS=+-:1802;CIPOS=-1,0;CIEND=-1,0;CIPOS95=0,0;CIEND95=0,0;MATEID=331391_1;EVENT=331391;SECONDARY;SU=1802;PE=1032;SR=770;ALG=PROD;AF=0.001334;NSAMP=39;MSQ=560;RECLASSIFIED;AC=39;AN=29246;NFAM=35
chr4	108735	586190_1	N	[chr4:317070[N	676.78	LOW	SVTYPE=BND;POS=108735;STRANDS=--:112;IMPRECISE;CIPOS=-286,10;CIEND=-353,33;CIPOS95=-6,6;CIEND95=-21,21;MATEID=586190_2;EVENT=586190;SU=112;PE=112;SR=0;ALG=PROD;AF=0.0007522;NSAMP=22;MSQ=28.18;AC=22;AN=29246;NFAM=22
chr4	108752	586191_1	N	N]chr4:317274]	493.42	LOW	SVTYPE=BND;POS=108752;STRANDS=++:84;IMPRECISE;CIPOS=-17,270;CIEND=-30,324;CIPOS95=-7,7;CIEND95=-17,17;MATEID=586191_2;EVENT=586191;SU=84;PE=84;SR=0;ALG=PROD;AF=0.0004787;NSAMP=14;MSQ=31.83;AC=14;AN=29246;NFAM=14
chr4	119748	331394	N	<DEL>	53.72	PASS	SVTYPE=DEL;POS=119748;SVLEN=-29374;END=149122;STRANDS=+-:7;IMPRECISE;CIPOS=-10,9;CIEND=-10,8;CIPOS95=-1,1;CIEND95=-1,0;SU=7;PE=4;SR=3;ALG=PROD;AF=3.419e-05;NSAMP=1;MSQ=53.72;AC=1;AN=29246;NFAM=1
chr4	119821	331395	N	<DEL>	254.68	PASS	SVTYPE=DEL;POS=119821;SVLEN=-15139;END=134960;STRANDS=+-:12;IMPRECISE;CIPOS=-10,216;CIEND=-286,9;CIPOS95=-3,40;CIEND95=-80,0;SU=12;PE=12;SR=0;ALG=PROD;AF=3.419e-05;NSAMP=1;MSQ=254.68;AC=1;AN=29246;NFAM=1
chr4	120152	586192_1	N	[chr4:308445[N	526.94	PASS	SVTYPE=BND;POS=120152;STRANDS=--:35;CIPOS=-10,9;CIEND=-10,9;CIPOS95=0,0;CIEND95=0,0;MATEID=586192_2;EVENT=586192;SU=35;PE=21;SR=14;ALG=PROD;AF=3.419e-05;NSAMP=1;MSQ=526.94;AC=1;AN=29246;NFAM=1
chr4	127126	331397	N	<DEL>	1.64867e+07	PASS	SVTYPE=DEL;POS=127126;SVLEN=-6140;END=133266;STRANDS=+-:495913;CIPOS=0,0;CIEND=0,0;CIPOS95=0,0;CIEND95=0,0;SU=495913;PE=363709;SR=132204;ALG=PROD;AF=0.5114;NSAMP=11121;MSQ=816.6;MEDGQR=11.64;Q10GQR=4.88;AC=14956;AN=29246;NFAM=10352
chr4	133781	331398	N	<DEL>	701.29	PASS	SVTYPE=DEL;POS=133781;SVLEN=-86349;END=220130;STRANDS=+-:33;CIPOS=-2,1;CIEND=-10,9;CIPOS95=0,0;CIEND95=0,0;SU=33;PE=17;SR=16;ALG=PROD;AF=3.419e-05;NSAMP=1;MSQ=701.22;AC=1;AN=29246;NFAM=1
chr4	134790	331399	N	<DEL>	425.63	PASS	SVTYPE=DEL;POS=134790;SVLEN=-39547;END=174337;STRANDS=+-:20;CIPOS=-10,5;CIEND=-9,9;CIPOS95=0,0;CIEND95=0,0;SU=20;PE=12;SR=8;ALG=PROD;AF=3.419e-05;NSAMP=1;MSQ=425.63;AC=1;AN=29246;NFAM=1
chr4	135262	511004_2	N	N[chr4:37861[	1944.35	LOW	SVTYPE=BND;POS=37861;STRANDS=-+:333;CIPOS=-8,9;CIEND=-10,3;CIPOS95=0,0;CIEND95=0,0;MATEID=511004_1;EVENT=511004;SECONDARY;SU=333;PE=321;SR=12;ALG=PROD;AF=0.0006155;NSAMP=18;MSQ=54.82;RECLASSIFIED;AC=18;AN=29246;NFAM=17
chr4	135733	74834_1	N	]chr13:71343388]N	296431	LOW	SVTYPE=BND;POS=135733;STRANDS=+-:4,-+:328;CIPOS=-2,2;CIEND=-1,4;CIPOS95=0,0;CIEND95=0,0;MATEID=74834_2;EVENT=74834;SU=332;PE=0;SR=332;ALG=PROD;AF=0.1648;NSAMP=4784;MSQ=37.51;AC=4819;AN=29246;NFAM=4584
chr4	135733	76919_1	N	]chr18:53066405]N	335282	LOW	SVTYPE=BND;POS=135733;STRANDS=-+:8;CIPOS=-29,28;CIEND=-29,28;CIPOS95=0,0;CIEND95=0,0;MATEID=76919_2;EVENT=76919;SU=8;PE=0;SR=8;ALG=PROD;AF=0.1729;NSAMP=4979;MSQ=39.93;AC=5056;AN=29246;NFAM=4737
chr4	135733	82007_1	N	]chr9:116058252]N	316744	LOW	SVTYPE=BND;POS=135733;STRANDS=-+:24;CIPOS=-9,8;CIEND=-9,8;CIPOS95=0,0;CIEND95=0,0;MATEID=82007_2;EVENT=82007;SU=24;PE=0;SR=24;ALG=PROD;AF=0.1594;NSAMP=4660;MSQ=39.55;AC=4661;AN=29246;NFAM=4457
chr4	136334	511010	N	<DUP>	242.2	PASS	SVTYPE=DUP;POS=136334;SVLEN=371;END=136705;STRANDS=-+:18;CIPOS=-3,1;CIEND=-3,2;CIPOS95=0,0;CIEND95=0,0;SU=18;PE=6;SR=12;ALG=PROD;AF=3.419e-05;NSAMP=1;MSQ=232.51;AC=1;AN=29246;NFAM=1
chr4	138654	511011	N	<DUP>	249.11	PASS	SVTYPE=DUP;POS=138654;SVLEN=20452;END=159106;STRANDS=-+:27;CIPOS=-26,23;CIEND=-30,29;CIPOS95=0,0;CIEND95=0,0;SU=27;PE=19;SR=8;ALG=PROD;AF=6.839e-05;NSAMP=2;MSQ=123.94;AC=2;AN=29246;NFAM=2
chr4	145107	511012	N	<DUP>	38892.1	PASS	SVTYPE=DUP;POS=145107;SVLEN=10016;END=155123;STRANDS=-+:3520;CIPOS=0,0;CIEND=0,0;CIPOS95=0,0;CIEND95=0,0;SU=3520;PE=2302;SR=1218;ALG=PROD;AF=0.006394;NSAMP=154;MSQ=216.57;AC=187;AN=29246;NFAM=150
chr4	147579	331400_1	N	N[chr4:193756[	12971	PASS	SVTYPE=BND;POS=147579;STRANDS=+-:423;CIPOS=-3,5;CIEND=-5,2;CIPOS95=0,0;CIEND95=0,0;MATEID=331400_2;EVENT=331400;SU=423;PE=337;SR=86;ALG=PROD;AF=0.0006497;NSAMP=19;MSQ=467.36;RECLASSIFIED;AC=19;AN=29246;NFAM=19
chr4	150146	511013_1	N	]chr4:429381]N	11994.3	LOW	SVTYPE=BND;POS=150146;STRANDS=-+:1154;CIPOS=0,0;CIEND=0,0;CIPOS95=0,0;CIEND95=0,0;MATEID=511013_2;EVENT=511013;SU=1154;PE=0;SR=1154;ALG=PROD;AF=0.01132;NSAMP=331;MSQ=20.66;RECLASSIFIED;AC=331;AN=29246;NFAM=326
chr4	151208	331401_1	N	N[chr4:151305[	434.59	PASS	SVTYPE=BND;POS=151208;STRANDS=+-:14;CIPOS=-10,9;CIEND=-10,9;CIPOS95=0,0;CIEND95=0,0;MATEID=331401_2;EVENT=331401;SU=14;PE=0;SR=14;ALG=PROD;AF=3.419e-05;NSAMP=1;MSQ=434.59;RECLASSIFIED;AC=1;AN=29246;NFAM=1
chr4	151305	331401_2	N	]chr4:151208]N	434.59	PASS	SVTYPE=BND;POS=151208;STRANDS=+-:14;CIPOS=-10,9;CIEND=-10,9;CIPOS95=0,0;CIEND95=0,0;MATEID=331401_1;EVENT=331401;SECONDARY;SU=14;PE=0;SR=14;ALG=PROD;AF=3.419e-05;NSAMP=1;MSQ=434.59;RECLASSIFIED;AC=1;AN=29246;NFAM=1
chr4	152957	73277_1	N	[chr10:100092111[N	373533	LOW	SVTYPE=BND;POS=152957;STRANDS=--:3045;CIPOS=-7,1;CIEND=-1,1;CIPOS95=0,0;CIEND95=0,0;MATEID=73277_2;EVENT=73277;SU=3045;PE=2950;SR=95;ALG=PROD;AF=0.07297;NSAMP=2127;MSQ=106.12;AC=2134;AN=29246;NFAM=2033
chr4	153041	331402	N	<DEL>	869.43	PASS	SVTYPE=DEL;POS=153041;SVLEN=-130654;END=283695;STRANDS=+-:33;CIPOS=-10,9;CIEND=-10,9;CIPOS95=0,0;CIEND95=0,0;SU=33;PE=21;SR=12;ALG=PROD;AF=3.419e-05;NSAMP=1;MSQ=869.43;AC=1;AN=29246;NFAM=1
chr4	153347	511014	N	<DUP>	433.41	PASS	SVTYPE=DUP;POS=153347;SVLEN=19890;END=173237;STRANDS=-+:36;CIPOS=-26,21;CIEND=-24,26;CIPOS95=0,0;CIEND95=0,0;SU=36;PE=29;SR=7;ALG=PROD;AF=0.0001026;NSAMP=2;MSQ=215.62;AC=3;AN=29246;NFAM=2
chr4	153766	511015	N	<DUP>	238.78	PASS	SVTYPE=DUP;POS=153766;SVLEN=13628;END=167394;STRANDS=-+:24;CIPOS=-4,1;CIEND=-3,2;CIPOS95=0,0;CIEND95=0,0;SU=24;PE=15;SR=9;ALG=PROD;AF=3.419e-05;NSAMP=1;MSQ=238.33;AC=1;AN=29246;NFAM=1
chr4	160055	331403	N	<DEL>	194.68	PASS	SVTYPE=DEL;POS=160055;SVLEN=-3577;END=163632;STRANDS=+-:12;CIPOS=-10,9;CIEND=-10,9;CIPOS95=0,0;CIEND95=0,0;SU=12;PE=5;SR=7;ALG=PROD;AF=3.419e-05;NSAMP=1;MSQ=194.68;AC=1;AN=29246;NFAM=1
chr4	161055	331404_1	N	N[chr4:161122[	803.37	PASS	SVTYPE=BND;POS=161055;STRANDS=+-:29;CIPOS=-24,22;CIEND=-30,29;CIPOS95=0,0;CIEND95=0,0;MATEID=331404_2;EVENT=331404;SU=29;PE=1;SR=28;ALG=PROD;AF=3.419e-05;NSAMP=1;MSQ=140.77;RECLASSIFIED;AC=1;AN=29246;NFAM=1
chr4	161122	331404_2	N	]chr4:161055]N	803.37	PASS	SVTYPE=BND;POS=161055;STRANDS=+-:29;CIPOS=-30,29;CIEND=-24,22;CIPOS95=0,0;CIEND95=0,0;MATEID=331404_1;EVENT=331404;SECONDARY;SU=29;PE=1;SR=28;ALG=PROD;AF=3.419e-05;NSAMP=1;MSQ=140.77;RECLASSIFIED;AC=1;AN=29246;NFAM=1
chr4	161488	511016	N	<DUP>	31524.8	PASS	SVTYPE=DUP;POS=161488;SVLEN=20715;END=182203;STRANDS=-+:2947;CIPOS=0,0;CIEND=0,0;CIPOS95=0,0;CIEND95=0,0;SU=2947;PE=1757;SR=1190;ALG=PROD;AF=0.002393;NSAMP=59;MSQ=280.01;AC=70;AN=29246;NFAM=55
chr4	165861	331405_1	N	N[chr4:168961[	1728.43	LOW	SVTYPE=BND;POS=165861;STRANDS=+-:49;IMPRECISE;CIPOS=-10,360;CIEND=-406,14;CIPOS95=-10,29;CIEND95=-37,14;MATEID=331405_2;EVENT=331405;SU=49;PE=49;SR=0;ALG=PROD;AF=0.0002052;NSAMP=6;MSQ=179.95;RECLASSIFIED;AC=6;AN=29246;NFAM=6
chr4	165868	511017_1	N	]chr4:169266]N	1522.45	LOW	SVTYPE=BND;POS=165868;STRANDS=-+:53;IMPRECISE;CIPOS=-412,9;CIEND=-11,441;CIPOS95=-33,9;CIEND95=-11,52;MATEID=511017_2;EVENT=511017;SU=53;PE=53;SR=0;ALG=PROD;AF=0.0002393;NSAMP=7;MSQ=127.66;RECLASSIFIED;AC=7;AN=29246;NFAM=7
chr4	166521	586193_1	N	[chr4:24943907[N	98.56	LOW	SVTYPE=BND;POS=166521;STRANDS=--:6;IMPRECISE;CIPOS=-432,9;CIEND=-466,9;CIPOS95=-97,2;CIEND95=-151,1;MATEID=586193_2;EVENT=586193;SU=6;PE=6;SR=0;ALG=PROD;AF=3.419e-05;NSAMP=1;MSQ=98.56;AC=1;AN=29246;NFAM=1
chr4	168961	331405_2	N	]chr4:165861]N	1728.43	LOW	SVTYPE=BND;POS=165861;STRANDS=+-:49;IMPRECISE;CIPOS=-406,14;CIEND=-10,360;CIPOS95=-37,14;CIEND95=-10,29;MATEID=331405_1;EVENT=331405;SECONDARY;SU=49;PE=49;SR=0;ALG=PROD;AF=0.0002052;NSAMP=6;MSQ=179.95;RECLASSIFIED;AC=6;AN=29246;NFAM=6
chr4	169266	511017_2	N	N[chr4:165868[	1522.45	LOW	SVTYPE=BND;POS=165868;STRANDS=-+:53;IMPRECISE;CIPOS=-11,441;CIEND=-412,9;CIPOS95=-11,52;CIEND95=-33,9;MATEID=511017_1;EVENT=511017;SECONDARY;SU=53;PE=53;SR=0;ALG=PROD;AF=0.0002393;NSAMP=7;MSQ=127.66;RECLASSIFIED;AC=7;AN=29246;NFAM=7
chr4	169875	511005_2	N	N[chr4:39333[	44.93	LOW	SVTYPE=BND;POS=39333;STRANDS=-+:9;IMPRECISE;CIPOS=-30,318;CIEND=-411,29;CIPOS95=-30,60;CIEND95=-86,29;MATEID=511005_1;EVENT=511005;SECONDARY;SU=9;PE=9;SR=0;ALG=PROD;AF=6.839e-05;NSAMP=2;MSQ=22.11;RECLASSIFIED;AC=2;AN=29246;NFAM=2
chr4	172792	331406_1	N	N[chr4:172943[	343.32	LOW	SVTYPE=BND;POS=172792;STRANDS=+-:11;CIPOS=-28,26;CIEND=-27,26;CIPOS95=0,0;CIEND95=0,0;MATEID=331406_2;EVENT=331406;SU=11;PE=1;SR=10;ALG=PROD;AF=6.839e-05;NSAMP=2;MSQ=170.8;RECLASSIFIED;AC=2;AN=29246;NFAM=2
chr4	172943	331406_2	N	]chr4:172792]N	343.32	LOW	SVTYPE=BND;POS=172792;STRANDS=+-:11;CIPOS=-27,26;CIEND=-28,26;CIPOS95=0,0;CIEND95=0,0;MATEID=331406_1;EVENT=331406;SECONDARY;SU=11;PE=1;SR=10;ALG=PROD;AF=6.839e-05;NSAMP=2;MSQ=170.8;RECLASSIFIED;AC=2;AN=29246;NFAM=2
chr4	173175	511018	N	<DUP>	662.5	PASS	SVTYPE=DUP;POS=173175;SVLEN=19729;END=192904;STRANDS=-+:64;CIPOS=-24,21;CIEND=-30,29;CIPOS95=0,0;CIEND95=0,0;SU=64;PE=37;SR=27;ALG=PROD;AF=3.419e-05;NSAMP=1;MSQ=183.43;AC=1;AN=29246;NFAM=1
chr4	182407	10587_2	N	[chr1:179232674[N	258.26	LOW	SVTYPE=BND;POS=182407;STRANDS=--:26;CIPOS=-9,8;CIEND=-9,8;CIPOS95=0,0;CIEND95=0,0;MATEID=10587_1;EVENT=10587;SECONDARY;SU=26;PE=0;SR=26;ALG=PROD;AF=0.0002052;NSAMP=6;MSQ=27.96;AC=6;AN=29246;NFAM=6
chr4	183305	511019	N	<DUP>	118.64	PASS	SVTYPE=DUP;POS=183305;SVLEN=20760;END=204065;STRANDS=-+:15;IMPRECISE;CIPOS=-259,5;CIEND=-10,260;CIPOS95=-59,0;CIEND95=-1,64;SU=15;PE=15;SR=0;ALG=PROD;AF=3.419e-05;NSAMP=1;MSQ=117.42;AC=1;AN=29246;NFAM=1
chr4	185475	331407	N	<DEL>	1214.63	PASS	SVTYPE=DEL;POS=185475;SVLEN=-238;END=185713;STRANDS=+-:42;CIPOS=-30,29;CIEND=-23,22;CIPOS95=0,0;CIEND95=0,0;SU=42;PE=2;SR=40;ALG=PROD;AF=0.000171;NSAMP=5;MSQ=242.19;AC=5;AN=29246;NFAM=4
chr4	193756	331400_2	N	]chr4:147579]N	12971	PASS	SVTYPE=BND;POS=147579;STRANDS=+-:423;CIPOS=-5,2;CIEND=-3,5;CIPOS95=0,0;CIEND95=0,0;MATEID=331400_1;EVENT=331400;SECONDARY;SU=423;PE=337;SR=86;ALG=PROD;AF=0.0006497;NSAMP=19;MSQ=467.36;RECLASSIFIED;AC=19;AN=29246;NFAM=19
chr4	200463	331409_1	N	N[chr4:200951[	384.66	LOW	SVTYPE=BND;POS=200463;STRANDS=+-:4;IMPRECISE;CIPOS=-10,9;CIEND=-10,9;CIPOS95=-1,1;CIEND95=-1,1;MATEID=331409_2;EVENT=331409;SU=4;PE=1;SR=3;ALG=PROD;AF=3.419e-05;NSAMP=1;MSQ=12.05;RECLASSIFIED;AC=1;AN=29246;NFAM=1
chr4	200951	331409_2	N	]chr4:200463]N	384.66	LOW	SVTYPE=BND;POS=200463;STRANDS=+-:4;IMPRECISE;CIPOS=-10,9;CIEND=-10,9;CIPOS95=-1,1;CIEND95=-1,1;MATEID=331409_1;EVENT=331409;SECONDARY;SU=4;PE=1;SR=3;ALG=PROD;AF=3.419e-05;NSAMP=1;MSQ=12.05;RECLASSIFIED;AC=1;AN=29246;NFAM=1
chr4	204991	331410_1	N	N[chr4:205280[	69487.1	PASS	SVTYPE=BND;POS=204991;STRANDS=+-:1972;CIPOS=0,0;CIEND=0,0;CIPOS95=0,0;CIEND95=0,0;MATEID=331410_2;EVENT=331410;SU=1972;PE=230;SR=1742;ALG=PROD;AF=0.005915;NSAMP=173;MSQ=353.39;RECLASSIFIED;AC=173;AN=29246;NFAM=169
chr4	205280	331410_2	N	]chr4:204991]N	69487.1	PASS	SVTYPE=BND;POS=204991;STRANDS=+-:1972;CIPOS=0,0;CIEND=0,0;CIPOS95=0,0;CIEND95=0,0;MATEID=331410_1;EVENT=331410;SECONDARY;SU=1972;PE=230;SR=1742;ALG=PROD;AF=0.005915;NSAMP=173;MSQ=353.39;RECLASSIFIED;AC=173;AN=29246;NFAM=169
chr4	206106	80587_1	N	]chr7:143097268]N	12.12	LOW	SVTYPE=BND;POS=206106;STRANDS=-+:4;CIPOS=-9,8;CIEND=-9,8;CIPOS95=0,0;CIEND95=0,0;MATEID=80587_2;EVENT=80587;SU=4;PE=0;SR=4;ALG=PROD;AF=3.419e-05;NSAMP=1;MSQ=12.11;AC=1;AN=29246;NFAM=1
chr4	212986	511021_1	N	]chr4:386836]N	91256.5	LOW	SVTYPE=BND;POS=212986;STRANDS=-+:22;IMPRECISE;CIPOS=-41,44;CIEND=-50,60;CIPOS95=-2,2;CIEND95=-8,8;MATEID=511021_2;EVENT=511021;SU=22;PE=22;SR=0;ALG=PROD;AF=0.05098;NSAMP=1487;MSQ=44.69;RECLASSIFIED;AC=1491;AN=29246;NFAM=1454
chr4	213239	331411_1	N	N[chr4:386617[	169793	LOW	SVTYPE=BND;POS=213239;STRANDS=+-:10804;IMPRECISE;CIPOS=-334,648;CIEND=-857,126;CIPOS95=-51,51;CIEND95=-54,54;MATEID=331411_2;EVENT=331411;SU=10804;PE=10804;SR=0;ALG=SUM;AF=0.05505;NSAMP=1610;MSQ=81.79;RECLASSIFIED;AC=1610;AN=29246;NFAM=1571
chr4	213327	511020_1	N	]chr4:386946]N	70287.5	LOW	SVTYPE=BND;POS=213327;STRANDS=-+:14017;IMPRECISE;CIPOS=-21,6;CIEND=-9,57;CIPOS95=-1,1;CIEND95=0,0;MATEID=511020_2;EVENT=511020;SU=14017;PE=14017;SR=0;ALG=PROD;AF=0.04083;NSAMP=1191;MSQ=45.48;RECLASSIFIED;AC=1194;AN=29246;NFAM=1169
chr4	214194	331412	N	<DEL>	509.61	PASS	SVTYPE=DEL;POS=214194;SVLEN=-3602;END=217796;STRANDS=+-:21;CIPOS=-10,9;CIEND=-6,2;CIPOS95=0,0;CIEND95=0,0;SU=21;PE=15;SR=6;ALG=PROD;AF=3.419e-05;NSAMP=1;MSQ=509.61;AC=1;AN=29246;NFAM=1
chr4	215617	331413_1	N	N[chr4:216068[	2115.62	LOW	SVTYPE=BND;POS=215617;STRANDS=+-:60;CIPOS=-22,21;CIEND=-22,20;CIPOS95=0,0;CIEND95=0,0;MATEID=331413_2;EVENT=331413;SU=60;PE=19;SR=41;ALG=PROD;AF=0.0005471;NSAMP=16;MSQ=128.71;RECLASSIFIED;AC=16;AN=29246;NFAM=16
chr4	216068	331413_2	N	]chr4:215617]N	2115.62	LOW	SVTYPE=BND;POS=215617;STRANDS=+-:60;CIPOS=-22,20;CIEND=-22,21;CIPOS95=0,0;CIEND95=0,0;MATEID=331413_1;EVENT=331413;SECONDARY;SU=60;PE=19;SR=41;ALG=PROD;AF=0.0005471;NSAMP=16;MSQ=128.71;RECLASSIFIED;AC=16;AN=29246;NFAM=16
chr4	218804	331415	N	<DEL>	1174.82	PASS	SVTYPE=DEL;POS=218804;SVLEN=-24795;END=243599;STRANDS=+-:54;CIPOS=-30,29;CIEND=-30,29;CIPOS95=0,0;CIEND95=0,0;SU=54;PE=36;SR=18;ALG=PROD;AF=6.839e-05;NSAMP=2;MSQ=587.41;AC=2;AN=29246;NFAM=1
chr4	222501	511022	N	<DUP>	247.6	PASS	SVTYPE=DUP;POS=222501;SVLEN=36179;END=258680;STRANDS=-+:25;CIPOS=-5,2;CIEND=-4,4;CIPOS95=0,0;CIEND95=0,0;SU=25;PE=19;SR=6;ALG=PROD;AF=3.419e-05;NSAMP=1;MSQ=246.81;AC=1;AN=29246;NFAM=1
chr4	225776	78534_1	N	[chr5:82138970[N	74.2	LOW	SVTYPE=BND;POS=225776;STRANDS=--:8;CIPOS=-49,48;CIEND=-49,48;CIPOS95=0,0;CIEND95=0,0;MATEID=78534_2;EVENT=78534;SU=8;PE=0;SR=8;ALG=PROD;AF=6.839e-05;NSAMP=2;MSQ=37.1;AC=2;AN=29246;NFAM=2
chr4	228976	331416	N	<DEL>	164.88	PASS	SVTYPE=DEL;POS=228976;SVLEN=-76;END=229052;STRANDS=+-:5;CIPOS=-10,9;CIEND=-10,9;CIPOS95=0,0;CIEND95=0,0;SU=5;PE=0;SR=5;ALG=PROD;AF=3.419e-05;NSAMP=1;MSQ=164.88;AC=1;AN=29246;NFAM=1
chr4	232169	511023	N	<DUP>	306.96	PASS	SVTYPE=DUP;POS=232169;SVLEN=188603;END=420772;STRANDS=-+:22;CIPOS=-4,1;CIEND=-10,9;CIPOS95=0,0;CIEND95=0,0;SU=22;PE=14;SR=8;ALG=PROD;AF=3.419e-05;NSAMP=1;MSQ=304.36;AC=1;AN=29246;NFAM=1
chr4	232959	331417_1	N	N[chr4:417092[	42.38	LOW	SVTYPE=BND;POS=232959;STRANDS=+-:12;IMPRECISE;CIPOS=-30,367;CIEND=-556,29;CIPOS95=-30,70;CIEND95=-137,29;MATEID=331417_2;EVENT=331417;SU=12;PE=12;SR=0;ALG=PROD;AF=0.0001026;NSAMP=3;MSQ=12.51;RECLASSIFIED;AC=3;AN=29246;NFAM=3
chr4	233045	511024_1	N	]chr4:417258]N	250.27	LOW	SVTYPE=BND;POS=233045;STRANDS=-+:70;IMPRECISE;CIPOS=-40,17;CIEND=-13,433;CIPOS95=-5,5;CIEND95=-13,64;MATEID=511024_2;EVENT=511024;SU=70;PE=70;SR=0;ALG=PROD;AF=0.0004445;NSAMP=13;MSQ=14.84;RECLASSIFIED;AC=13;AN=29246;NFAM=13
chr4	237429	331418	N	<DEL>	1228.93	PASS	SVTYPE=DEL;POS=237429;SVLEN=-2829;END=240258;STRANDS=+-:52;CIPOS=-24,24;CIEND=-25,24;CIPOS95=0,0;CIEND95=0,0;SU=52;PE=30;SR=22;ALG=PROD;AF=0.0001026;NSAMP=3;MSQ=409.64;AC=3;AN=29246;NFAM=3
chr4	239006	331420_1	N	N[chr4:424068[	12.82	LOW	SVTYPE=BND;POS=239006;STRANDS=+-:8;IMPRECISE;CIPOS=-30,920;CIEND=-660,29;CIPOS95=-30,366;CIEND95=-273,29;MATEID=331420_2;EVENT=331420;SU=8;PE=8;SR=0;ALG=SUM;AF=6.839e-05;NSAMP=2;MSQ=4.64;RECLASSIFIED;AC=2;AN=29246;NFAM=2
chr4	239196	511025_1	N	]chr4:424150]N	45.32	LOW	SVTYPE=BND;POS=239196;STRANDS=-+:18;IMPRECISE;CIPOS=-814,33;CIEND=-282,642;CIPOS95=-282,33;CIEND95=-243,243;MATEID=511025_2;EVENT=511025;SU=18;PE=18;SR=0;ALG=SUM;AF=0.0001026;NSAMP=3;MSQ=14.6;RECLASSIFIED;AC=3;AN=29246;NFAM=3
chr4	251064	331421	N	<DEL>	32315.9	PASS	SVTYPE=DEL;POS=251064;SVLEN=-3979;END=255043;STRANDS=+-:1791;IMPRECISE;CIPOS=-129,556;CIEND=-510,114;CIPOS95=-59,59;CIEND95=-40,40;SU=1791;PE=1788;SR=3;ALG=SUM;AF=0.005197;NSAMP=151;MSQ=180.94;AC=152;AN=29246;NFAM=150
chr4	251347	50663_2	N	N[chr2:168620018[	140.58	LOW	SVTYPE=BND;POS=251347;STRANDS=-+:8;IMPRECISE;CIPOS=-29,28;CIEND=-26,27;CIPOS95=0,0;CIEND95=-3,3;MATEID=50663_1;EVENT=50663;SECONDARY;SU=8;PE=0;SR=8;ALG=PROD;AF=0.0001368;NSAMP=4;MSQ=35.07;AC=4;AN=29246;NFAM=3
chr4	252320	511026	N	<DUP>	251.28	PASS	SVTYPE=DUP;POS=252320;SVLEN=168539;END=420859;STRANDS=-+:26;CIPOS=-2,0;CIEND=-10,9;CIPOS95=0,0;CIEND95=0,0;SU=26;PE=8;SR=18;ALG=PROD;AF=3.419e-05;NSAMP=1;MSQ=249.49;AC=1;AN=29246;NFAM=1
chr4	254602	586197_1	N	N]chr4:271965]	146.95	LOW	SVTYPE=BND;POS=254602;STRANDS=++:17;CIPOS=-4,2;CIEND=-10,9;CIPOS95=0,0;CIEND95=0,0;MATEID=586197_2;EVENT=586197;SU=17;PE=6;SR=11;ALG=PROD;AF=3.419e-05;NSAMP=1;MSQ=146.27;AC=1;AN=29246;NFAM=1
chr4	254617	586196_1	N	[chr4:271788[N	96.69	LOW	SVTYPE=BND;POS=254617;STRANDS=--:7;IMPRECISE;CIPOS=-445,9;CIEND=-497,9;CIPOS95=-95,0;CIEND95=-110,1;MATEID=586196_2;EVENT=586196;SU=7;PE=7;SR=0;ALG=PROD;AF=3.419e-05;NSAMP=1;MSQ=95.68;AC=1;AN=29246;NFAM=1
chr4	257929	511027_1	N	]chr4:258153]N	1014.7	LOW	SVTYPE=BND;POS=257929;STRANDS=-+:131;CIPOS=-3,3;CIEND=-2,3;CIPOS95=0,0;CIEND95=0,0;MATEID=511027_2;EVENT=511027;SU=131;PE=4;SR=127;ALG=PROD;AF=0.000171;NSAMP=5;MSQ=100.67;RECLASSIFIED;AC=5;AN=29246;NFAM=5
chr4	258153	511027_2	N	N[chr4:257929[	1014.7	LOW	SVTYPE=BND;POS=257929;STRANDS=-+:131;CIPOS=-2,3;CIEND=-3,3;CIPOS95=0,0;CIEND95=0,0;MATEID=511027_1;EVENT=511027;SECONDARY;SU=131;PE=4;SR=127;ALG=PROD;AF=0.000171;NSAMP=5;MSQ=100.67;RECLASSIFIED;AC=5;AN=29246;NFAM=5
chr4	263738	331424_1	N	N[chr4:383264[	38.69	LOW	SVTYPE=BND;POS=263738;STRANDS=+-:5;CIPOS=-10,9;CIEND=-10,9;CIPOS95=0,0;CIEND95=0,0;MATEID=331424_2;EVENT=331424;SU=5;PE=0;SR=5;ALG=PROD;AF=3.419e-05;NSAMP=1;MSQ=38.69;RECLASSIFIED;AC=1;AN=29246;NFAM=1
chr4	266957	331426	N	<DEL>	413.22	PASS	SVTYPE=DEL;POS=266957;SVLEN=-4577;END=271534;STRANDS=+-:19;CIPOS=-4,2;CIEND=-3,1;CIPOS95=0,0;CIEND95=0,0;SU=19;PE=7;SR=12;ALG=PROD;AF=3.419e-05;NSAMP=1;MSQ=413.22;AC=1;AN=29246;NFAM=1
chr4	267168	331425_1	N	N[chr4:270341[	3584.42	LOW	SVTYPE=BND;POS=267168;STRANDS=+-:202;IMPRECISE;CIPOS=-11,148;CIEND=-281,15;CIPOS95=-8,8;CIEND95=-9,9;MATEID=331425_2;EVENT=331425;SU=202;PE=202;SR=0;ALG=PROD;AF=0.0005813;NSAMP=17;MSQ=103.06;RECLASSIFIED;AC=17;AN=29246;NFAM=14
chr4	270178	331428_1	N	N[chr4:271657[	763776	LOW	SVTYPE=BND;POS=270178;STRANDS=+-:10;IMPRECISE;CIPOS=-30,830;CIEND=-543,29;CIPOS95=-30,494;CIEND95=-297,29;MATEID=331428_2;EVENT=331428;SU=10;PE=10;SR=0;ALG=SUM;AF=0.1736;NSAMP=5076;MSQ=96.11;RECLASSIFIED;AC=5076;AN=29246;NFAM=4791
chr4	270179	331427	N	<DEL:ME:SINE|Alu|AluYa5>	5.36737e+06	PASS	SVTYPE=MEI;POS=270179;SVLEN=-270;END=270449;STRANDS=+-:81153;CIPOS=0,0;CIEND=0,0;CIPOS95=0,0;CIEND95=0,0;SU=81153;PE=10279;SR=70874;AF=0.2585;NSAMP=6691;MSQ=517.93;MEDGQR=3.17;Q10GQR=2.66;AC=7560;AN=29246;NFAM=6280
chr4	270341	331425_2	N	]chr4:267168]N	3584.42	LOW	SVTYPE=BND;POS=267168;STRANDS=+-:202;IMPRECISE;CIPOS=-281,15;CIEND=-11,148;CIPOS95=-9,9;CIEND95=-8,8;MATEID=331425_1;EVENT=331425;SECONDARY;SU=202;PE=202;SR=0;ALG=PROD;AF=0.0005813;NSAMP=17;MSQ=103.06;RECLASSIFIED;AC=17;AN=29246;NFAM=14
chr4	270494	511028_1	N	]chr4:272046]N	3443.83	LOW	SVTYPE=BND;POS=270494;STRANDS=-+:392;IMPRECISE;CIPOS=-384,44;CIEND=-367,265;CIPOS95=-19,19;CIEND95=-49,49;MATEID=511028_2;EVENT=511028;SU=392;PE=358;SR=34;ALG=SUM;AF=0.0004787;NSAMP=14;MSQ=135.57;RECLASSIFIED;AC=14;AN=29246;NFAM=13
chr4	271657	331428_2	N	]chr4:270178]N	763776	LOW	SVTYPE=BND;POS=270178;STRANDS=+-:10;IMPRECISE;CIPOS=-543,29;CIEND=-30,830;CIPOS95=-297,29;CIEND95=-30,494;MATEID=331428_1;EVENT=331428;SECONDARY;SU=10;PE=10;SR=0;ALG=SUM;AF=0.1736;NSAMP=5076;MSQ=96.11;RECLASSIFIED;AC=5076;AN=29246;NFAM=4791
chr4	271788	586196_2	N	[chr4:254617[N	96.69	LOW	SVTYPE=BND;POS=271788;STRANDS=--:7;IMPRECISE;CIPOS=-497,9;CIEND=-445,9;CIPOS95=-110,1;CIEND95=-95,0;MATEID=586196_1;EVENT=586196;SECONDARY;SU=7;PE=7;SR=0;ALG=PROD;AF=3.419e-05;NSAMP=1;MSQ=95.68;AC=1;AN=29246;NFAM=1
chr4	271965	586197_2	N	N]chr4:254602]	146.95	LOW	SVTYPE=BND;POS=271965;STRANDS=++:17;CIPOS=-10,9;CIEND=-4,2;CIPOS95=0,0;CIEND95=0,0;MATEID=586197_1;EVENT=586197;SECONDARY;SU=17;PE=6;SR=11;ALG=PROD;AF=3.419e-05;NSAMP=1;MSQ=146.27;AC=1;AN=29246;NFAM=1
chr4	272046	511028_2	N	N[chr4:270494[	3443.83	LOW	SVTYPE=BND;POS=270494;STRANDS=-+:392;IMPRECISE;CIPOS=-367,265;CIEND=-384,44;CIPOS95=-49,49;CIEND95=-19,19;MATEID=511028_1;EVENT=511028;SECONDARY;SU=392;PE=358;SR=34;ALG=SUM;AF=0.0004787;NSAMP=14;MSQ=135.57;RECLASSIFIED;AC=14;AN=29246;NFAM=13
chr4	277600	511029	N	<DUP>	458.84	PASS	SVTYPE=DUP;POS=277600;SVLEN=14603;END=292203;STRANDS=-+:38;CIPOS=-24,27;CIEND=-23,22;CIPOS95=0,0;CIEND95=0,0;SU=38;PE=26;SR=12;ALG=PROD;AF=6.839e-05;NSAMP=2;MSQ=227.26;AC=2;AN=29246;NFAM=1
chr4	295841	331430_1	N	N[chr4:322586[	369172	LOW	SVTYPE=BND;POS=295841;STRANDS=+-:18;CIPOS=-5,7;CIEND=-10,9;CIPOS95=0,0;CIEND95=0,0;MATEID=331430_2;EVENT=331430;SU=18;PE=14;SR=4;ALG=PROD;AF=0.1785;NSAMP=5221;MSQ=40.68;RECLASSIFIED;AC=5221;AN=29246;NFAM=4930
chr4	299319	586198	N	<INV>	344.72	LOW	SVTYPE=INV;POS=299319;SVLEN=221;END=299540;STRANDS=++:7,--:16;CIPOS=-28,31;CIEND=-30,28;CIPOS95=0,0;CIEND95=0,0;SU=23;PE=19;SR=4;ALG=PROD;AF=0.0001026;NSAMP=3;MSQ=7.89;AC=3;AN=29246;NFAM=3
chr4	299337	78594_1	N	]chr5:95927401]N	374578	LOW	SVTYPE=BND;POS=299337;STRANDS=-+:160;IMPRECISE;CIPOS=-44,9;CIEND=-5,14;CIPOS95=-1,1;CIEND95=-1,1;MATEID=78594_2;EVENT=78594;SU=160;PE=157;SR=3;ALG=PROD;AF=0.1316;NSAMP=3848;MSQ=65.94;AC=3848;AN=29246;NFAM=3671
chr4	299338	66252_2	N	[chr3:22976214[N	7844.07	LOW	SVTYPE=BND;POS=299338;STRANDS=--:27;IMPRECISE;CIPOS=-768,35;CIEND=-476,119;CIPOS95=-207,35;CIEND95=-142,119;MATEID=66252_1;EVENT=66252;SECONDARY;SU=27;PE=27;SR=0;ALG=SUM;AF=0.003898;NSAMP=114;MSQ=55.29;AC=114;AN=29246;NFAM=114
chr4	299342	83065_1	N	]chrX:148581120]N	39051.1	LOW	SVTYPE=BND;POS=299342;STRANDS=-+:631;IMPRECISE;CIPOS=-29,3;CIEND=-9,20;CIPOS95=-1,1;CIEND95=0,0;MATEID=83065_2;EVENT=83065;SU=631;PE=628;SR=3;ALG=PROD;AF=0.02684;NSAMP=785;MSQ=29.39;AC=785;AN=29246;NFAM=779
chr4	299343	81898_1	N	]chr9:90884926]N	55021.8	LOW	SVTYPE=BND;POS=299343;STRANDS=-+:4;IMPRECISE;CIPOS=-685,49;CIEND=-50,652;CIPOS95=-223,49;CIEND95=-50,210;MATEID=81898_2;EVENT=81898;SU=4;PE=4;SR=0;ALG=PROD;AF=0.03235;NSAMP=946;MSQ=35.66;AC=946;AN=29246;NFAM=921
chr4	299344	82358_1	N	[chrX:21304747[N	11262.8	LOW	SVTYPE=BND;POS=299344;STRANDS=--:9;CIPOS=-29,28;CIEND=-29,28;CIPOS95=0,0;CIEND95=0,0;MATEID=82358_2;EVENT=82358;SU=9;PE=0;SR=9;ALG=PROD;AF=0.007796;NSAMP=228;MSQ=27.79;AC=228;AN=29246;NFAM=224
chr4	299345	83008_1	N	]chrX:140413256]N	1390.45	LOW	SVTYPE=BND;POS=299345;STRANDS=-+:4;CIPOS=-9,8;CIEND=-9,8;CIPOS95=0,0;CIEND95=0,0;MATEID=83008_2;EVENT=83008;SU=4;PE=0;SR=4;ALG=PROD;AF=0.001573;NSAMP=45;MSQ=17.11;AC=46;AN=29246;NFAM=45
chr4	299348	82629_1	N	]chrX:73878624]N	3982.69	LOW	SVTYPE=BND;POS=299348;STRANDS=-+:155;CIPOS=-5,4;CIEND=-5,4;CIPOS95=0,0;CIEND95=0,0;MATEID=82629_2;EVENT=82629;SU=155;PE=0;SR=155;ALG=PROD;AF=0.003966;NSAMP=116;MSQ=28.15;AC=116;AN=29246;NFAM=116
chr4	299353	331432_1	N	N[chr4:299622[	4364.62	LOW	SVTYPE=BND;POS=299353;STRANDS=+-:12;CIPOS=-10,9;CIEND=-10,9;CIPOS95=0,0;CIEND95=0,0;MATEID=331432_2;EVENT=331432;SU=12;PE=1;SR=11;ALG=PROD;AF=0.004445;NSAMP=112;MSQ=24.9;RETAINED;RECLASSIFIED;AC=130;AN=29246;NFAM=112
chr4	299435	82466_1	N	N]chrX:36371773]	2098.61	LOW	SVTYPE=BND;POS=299435;STRANDS=++:24;IMPRECISE;CIPOS=-50,299;CIEND=-17,498;CIPOS95=-21,21;CIEND95=-17,118;MATEID=82466_2;EVENT=82466;SU=24;PE=24;SR=0;ALG=PROD;AF=0.001163;NSAMP=34;MSQ=42.4;AC=34;AN=29246;NFAM=32
chr4	299446	83066_1	N	N[chrX:148581037[	38513.2	LOW	SVTYPE=BND;POS=299446;STRANDS=+-:81;IMPRECISE;CIPOS=-50,804;CIEND=-774,142;CIPOS95=-50,231;CIEND95=-158,142;MATEID=83066_2;EVENT=83066;SU=81;PE=79;SR=2;ALG=SUM;AF=0.02855;NSAMP=833;MSQ=28.3;AC=835;AN=29246;NFAM=818
chr4	299480	82357_1	N	N]chrX:21304815]	2951.27	LOW	SVTYPE=BND;POS=299480;STRANDS=++:16;CIPOS=-49,44;CIEND=-49,48;CIPOS95=0,0;CIEND95=0,0;MATEID=82357_2;EVENT=82357;SU=16;PE=0;SR=16;ALG=PROD;AF=0.003556;NSAMP=104;MSQ=23.24;AC=104;AN=29246;NFAM=104
chr4	299517	81897_1	N	N[chr9:90884875[	70105.4	LOW	SVTYPE=BND;POS=299517;STRANDS=+-:339;IMPRECISE;CIPOS=-83,741;CIEND=-616,194;CIPOS95=-83,177;CIEND95=-106,106;MATEID=81897_2;EVENT=81897;SU=339;PE=339;SR=0;ALG=SUM;AF=0.03908;NSAMP=1143;MSQ=36.55;AC=1143;AN=29246;NFAM=1117
chr4	299539	50664_2	N	N[chr2:55384524[	205253	LOW	SVTYPE=BND;POS=299539;STRANDS=-+:8;CIPOS=-29,28;CIEND=-29,28;CIPOS95=0,0;CIEND95=0,0;MATEID=50664_1;EVENT=50664;SECONDARY;SU=8;PE=0;SR=8;ALG=PROD;AF=0.1058;NSAMP=3082;MSQ=42.33;AC=3093;AN=29246;NFAM=2949
chr4	299540	78593_1	N	N[chr5:95927740[	317030	LOW	SVTYPE=BND;POS=299540;STRANDS=+-:2256;IMPRECISE;CIPOS=-33,173;CIEND=-69,8;CIPOS95=-6,6;CIEND95=-1,1;MATEID=78593_2;EVENT=78593;SU=2256;PE=2256;SR=0;ALG=PROD;AF=0.1288;NSAMP=3767;MSQ=57.67;AC=3767;AN=29246;NFAM=3611
chr4	299560	80808_1	N	N]chr8:24589524]	3397.15	LOW	SVTYPE=BND;POS=299560;STRANDS=++:21;CIPOS=-9,8;CIEND=-9,8;CIPOS95=0,0;CIEND95=0,0;MATEID=80808_2;EVENT=80808;SU=21;PE=0;SR=21;ALG=PROD;AF=0.004172;NSAMP=122;MSQ=18.06;AC=122;AN=29246;NFAM=121
chr4	299570	74944_1	N	[chr13:98153506[N	311.47	LOW	SVTYPE=BND;POS=299570;STRANDS=--:6;CIPOS=-6,5;CIEND=-6,5;CIPOS95=0,0;CIEND95=0,0;MATEID=74944_2;EVENT=74944;SU=6;PE=0;SR=6;ALG=PROD;AF=0.0002735;NSAMP=8;MSQ=24.79;AC=8;AN=29246;NFAM=8
chr4	299622	331432_2	N	]chr4:299353]N	4364.62	LOW	SVTYPE=BND;POS=299353;STRANDS=+-:12;CIPOS=-10,9;CIEND=-10,9;CIPOS95=0,0;CIEND95=0,0;MATEID=331432_1;EVENT=331432;SECONDARY;SU=12;PE=1;SR=11;ALG=PROD;AF=0.004445;NSAMP=112;MSQ=24.9;RETAINED;RECLASSIFIED;AC=130;AN=29246;NFAM=112
chr4	300261	331433_1	N	N[chr4:300632[	503.52	LOW	SVTYPE=BND;POS=300261;STRANDS=+-:8;CIPOS=-10,9;CIEND=-10,9;CIPOS95=0,0;CIEND95=0,0;MATEID=331433_2;EVENT=331433;SU=8;PE=0;SR=8;ALG=PROD;AF=0.0001026;NSAMP=3;MSQ=9.58;RECLASSIFIED;AC=3;AN=29246;NFAM=3
chr4	300632	331433_2	N	]chr4:300261]N	503.52	LOW	SVTYPE=BND;POS=300261;STRANDS=+-:8;CIPOS=-10,9;CIEND=-10,9;CIPOS95=0,0;CIEND95=0,0;MATEID=331433_1;EVENT=331433;SECONDARY;SU=8;PE=0;SR=8;ALG=PROD;AF=0.0001026;NSAMP=3;MSQ=9.58;RECLASSIFIED;AC=3;AN=29246;NFAM=3
chr4	308064	586200_1	N	N]chr4:371783]	574.91	PASS	SVTYPE=BND;POS=308064;STRANDS=++:31;CIPOS=-3,3;CIEND=-3,3;CIPOS95=0,0;CIEND95=0,0;MATEID=586200_2;EVENT=586200;SU=31;PE=24;SR=7;ALG=PROD;AF=3.419e-05;NSAMP=1;MSQ=574.91;AC=1;AN=29246;NFAM=1
chr4	308445	586192_2	N	[chr4:120152[N	526.94	PASS	SVTYPE=BND;POS=308445;STRANDS=--:35;CIPOS=-10,9;CIEND=-10,9;CIPOS95=0,0;CIEND95=0,0;MATEID=586192_1;EVENT=586192;SECONDARY;SU=35;PE=21;SR=14;ALG=PROD;AF=3.419e-05;NSAMP=1;MSQ=526.94;AC=1;AN=29246;NFAM=1
chr4	312654	511031	N	<DUP>	84.35	PASS	SVTYPE=DUP;POS=312654;SVLEN=8473;END=321127;STRANDS=-+:7;IMPRECISE;CIPOS=-320,9;CIEND=-10,356;CIPOS95=-60,3;CIEND95=-3,54;SU=7;PE=7;SR=0;ALG=PROD;AF=3.419e-05;NSAMP=1;MSQ=61.89;AC=1;AN=29246;NFAM=1
chr4	312934	586201	N	<INV>	34	LOW	SVTYPE=INV;POS=312934;SVLEN=122;END=313056;STRANDS=++:2,--:2;IMPRECISE;CIPOS=-8,0;CIEND=-10,9;CIPOS95=-8,0;CIEND95=-1,1;SU=4;PE=2;SR=2;ALG=PROD;AF=6.839e-05;NSAMP=2;MSQ=15.18;AC=2;AN=29246;NFAM=2
chr4	317070	586190_2	N	[chr4:108735[N	676.78	LOW	SVTYPE=BND;POS=317070;STRANDS=--:112;IMPRECISE;CIPOS=-353,33;CIEND=-286,10;CIPOS95=-21,21;CIEND95=-6,6;MATEID=586190_1;EVENT=586190;SECONDARY;SU=112;PE=112;SR=0;ALG=PROD;AF=0.0007522;NSAMP=22;MSQ=28.18;AC=22;AN=29246;NFAM=22
chr4	317274	586191_2	N	N]chr4:108752]	493.42	LOW	SVTYPE=BND;POS=317274;STRANDS=++:84;IMPRECISE;CIPOS=-30,324;CIEND=-17,270;CIPOS95=-17,17;CIEND95=-7,7;MATEID=586191_1;EVENT=586191;SECONDARY;SU=84;PE=84;SR=0;ALG=PROD;AF=0.0004787;NSAMP=14;MSQ=31.83;AC=14;AN=29246;NFAM=14
chr4	319984	511033	N	<DUP>	149.45	PASS	SVTYPE=DUP;POS=319984;SVLEN=118225;END=438209;STRANDS=-+:19;IMPRECISE;CIPOS=-10,9;CIEND=-5,9;CIPOS95=-3,1;CIEND95=-1,2;SU=19;PE=18;SR=1;ALG=PROD;AF=3.419e-05;NSAMP=1;MSQ=149.1;AC=1;AN=29246;NFAM=1
chr4	320840	511034	N	<DUP>	168.52	PASS	SVTYPE=DUP;POS=320840;SVLEN=1600;END=322440;STRANDS=-+:21;IMPRECISE;CIPOS=-412,29;CIEND=-38,531;CIPOS95=-87,29;CIEND95=-38,154;SU=21;PE=21;SR=0;ALG=SUM;AF=0.0001026;NSAMP=3;MSQ=55.09;AC=3;AN=29246;NFAM=3
chr4	322586	331430_2	N	]chr4:295841]N	369172	LOW	SVTYPE=BND;POS=295841;STRANDS=+-:18;CIPOS=-10,9;CIEND=-5,7;CIPOS95=0,0;CIEND95=0,0;MATEID=331430_1;EVENT=331430;SECONDARY;SU=18;PE=14;SR=4;ALG=PROD;AF=0.1785;NSAMP=5221;MSQ=40.68;RECLASSIFIED;AC=5221;AN=29246;NFAM=4930
chr4	324486	511035	N	<DUP>	782.08	PASS	SVTYPE=DUP;POS=324486;SVLEN=761;END=325247;STRANDS=-+:70;IMPRECISE;CIPOS=-240,29;CIEND=-50,195;CIPOS95=-12,12;CIEND95=-12,12;SU=70;PE=70;SR=0;ALG=PROD;AF=0.000171;NSAMP=5;MSQ=47.93;AC=5;AN=29246;NFAM=5
chr4	325334	586202	N	<INV>	6.91	LOW	SVTYPE=INV;POS=325334;SVLEN=630;END=325964;STRANDS=++:6,--:1;IMPRECISE;CIPOS=-10,496;CIEND=-10,526;CIPOS95=-1,170;CIEND95=-1,185;SU=7;PE=4;SR=3;ALG=PROD;AF=3.419e-05;NSAMP=1;MSQ=6.78;AC=1;AN=29246;NFAM=1
chr4	327112	331434_1	N	N[chr4:327367[	31.2	LOW	SVTYPE=BND;POS=327112;STRANDS=+-:4;CIPOS=-9,8;CIEND=-9,8;CIPOS95=0,0;CIEND95=0,0;MATEID=331434_2;EVENT=331434;SU=4;PE=0;SR=4;ALG=PROD;AF=6.839e-05;NSAMP=2;MSQ=12.72;RECLASSIFIED;AC=2;AN=29246;NFAM=2
chr4	327367	331434_2	N	]chr4:327112]N	31.2	LOW	SVTYPE=BND;POS=327112;STRANDS=+-:4;CIPOS=-9,8;CIEND=-9,8;CIPOS95=0,0;CIEND95=0,0;MATEID=331434_1;EVENT=331434;SECONDARY;SU=4;PE=0;SR=4;ALG=PROD;AF=6.839e-05;NSAMP=2;MSQ=12.72;RECLASSIFIED;AC=2;AN=29246;NFAM=2
chr4	330335	511036_1	N	]chr4:1268306]N	88.76	LOW	SVTYPE=BND;POS=330335;STRANDS=-+:11;IMPRECISE;CIPOS=-328,9;CIEND=-10,415;CIPOS95=-48,3;CIEND95=-2,77;MATEID=511036_2;EVENT=511036;SU=11;PE=11;SR=0;ALG=PROD;AF=3.419e-05;NSAMP=1;MSQ=88.76;RECLASSIFIED;AC=1;AN=29246;NFAM=1
chr4	334778	511037	N	<DUP>	236.95	PASS	SVTYPE=DUP;POS=334778;SVLEN=96380;END=431158;STRANDS=-+:20;CIPOS=-4,1;CIEND=-10,9;CIPOS95=0,0;CIEND95=0,0;SU=20;PE=12;SR=8;ALG=PROD;AF=3.419e-05;NSAMP=1;MSQ=236.47;AC=1;AN=29246;NFAM=1
chr4	346879	10588_2	N	N]chr1:201095172]	28.7	LOW	SVTYPE=BND;POS=346879;STRANDS=++:4;CIPOS=-9,8;CIEND=-9,8;CIPOS95=0,0;CIEND95=0,0;MATEID=10588_1;EVENT=10588;SECONDARY;SU=4;PE=0;SR=4;ALG=PROD;AF=0.0001368;NSAMP=4;MSQ=6.92;AC=4;AN=29246;NFAM=4
chr4	366590	331436_1	N	N[chr4:366925[	261.56	LOW	SVTYPE=BND;POS=366590;STRANDS=+-:5;IMPRECISE;CIPOS=-9,9;CIEND=-10,9;CIPOS95=0,1;CIEND95=0,0;MATEID=331436_2;EVENT=331436;SU=5;PE=0;SR=5;ALG=PROD;AF=0.0003077;NSAMP=9;MSQ=17.28;RECLASSIFIED;AC=9;AN=29246;NFAM=9
chr4	366925	331436_2	N	]chr4:366590]N	261.56	LOW	SVTYPE=BND;POS=366590;STRANDS=+-:5;IMPRECISE;CIPOS=-10,9;CIEND=-9,9;CIPOS95=0,0;CIEND95=0,1;MATEID=331436_1;EVENT=331436;SECONDARY;SU=5;PE=0;SR=5;ALG=PROD;AF=0.0003077;NSAMP=9;MSQ=17.28;RECLASSIFIED;AC=9;AN=29246;NFAM=9
chr4	369765	50665_2	N	N[chr2:164867335[	2574.06	LOW	SVTYPE=BND;POS=369765;STRANDS=-+:5;CIPOS=-10,9;CIEND=-10,9;CIPOS95=0,0;CIEND95=0,0;MATEID=50665_1;EVENT=50665;SECONDARY;SU=5;PE=0;SR=5;ALG=PROD;AF=0.003248;NSAMP=94;MSQ=14.77;AC=95;AN=29246;NFAM=94
chr4	371783	586200_2	N	N]chr4:308064]	574.91	PASS	SVTYPE=BND;POS=371783;STRANDS=++:31;CIPOS=-3,3;CIEND=-3,3;CIPOS95=0,0;CIEND95=0,0;MATEID=586200_1;EVENT=586200;SECONDARY;SU=31;PE=24;SR=7;ALG=PROD;AF=3.419e-05;NSAMP=1;MSQ=574.91;AC=1;AN=29246;NFAM=1
chr4	378137	586203_1	N	N]chr4:378458]	38.79	LOW	SVTYPE=BND;POS=378137;STRANDS=++:6;IMPRECISE;CIPOS=-10,5;CIEND=-10,464;CIPOS95=-10,5;CIEND95=-2,98;MATEID=586203_2;EVENT=586203;SU=6;PE=6;SR=0;ALG=PROD;AF=3.419e-05;NSAMP=1;MSQ=38.76;AC=1;AN=29246;NFAM=1
chr4	378458	586203_2	N	N]chr4:378137]	38.79	LOW	SVTYPE=BND;POS=378458;STRANDS=++:6;IMPRECISE;CIPOS=-10,464;CIEND=-10,5;CIPOS95=-2,98;CIEND95=-10,5;MATEID=586203_1;EVENT=586203;SECONDARY;SU=6;PE=6;SR=0;ALG=PROD;AF=3.419e-05;NSAMP=1;MSQ=38.76;AC=1;AN=29246;NFAM=1
chr4	380191	331438_1	N	N[chr4:380257[	515.63	PASS	SVTYPE=BND;POS=380191;STRANDS=+-:20;CIPOS=-10,9;CIEND=-10,9;CIPOS95=0,0;CIEND95=0,0;MATEID=331438_2;EVENT=331438;SU=20;PE=0;SR=20;ALG=PROD;AF=3.419e-05;NSAMP=1;MSQ=515.62;RECLASSIFIED;AC=1;AN=29246;NFAM=1
chr4	380257	331438_2	N	]chr4:380191]N	515.63	PASS	SVTYPE=BND;POS=380191;STRANDS=+-:20;CIPOS=-10,9;CIEND=-10,9;CIPOS95=0,0;CIEND95=0,0;MATEID=331438_1;EVENT=331438;SECONDARY;SU=20;PE=0;SR=20;ALG=PROD;AF=3.419e-05;NSAMP=1;MSQ=515.62;RECLASSIFIED;AC=1;AN=29246;NFAM=1
chr4	383127	331439_1	N	N[chr4:487219[	104.62	LOW	SVTYPE=BND;POS=383127;STRANDS=+-:18;IMPRECISE;CIPOS=-30,464;CIEND=-456,29;CIPOS95=-30,38;CIEND95=-31,29;MATEID=331439_2;EVENT=331439;SU=18;PE=18;SR=0;ALG=PROD;AF=3.419e-05;NSAMP=1;MSQ=9.42;RECLASSIFIED;AC=1;AN=29246;NFAM=1
chr4	383264	331424_2	N	]chr4:263738]N	38.69	LOW	SVTYPE=BND;POS=263738;STRANDS=+-:5;CIPOS=-10,9;CIEND=-10,9;CIPOS95=0,0;CIEND95=0,0;MATEID=331424_1;EVENT=331424;SECONDARY;SU=5;PE=0;SR=5;ALG=PROD;AF=3.419e-05;NSAMP=1;MSQ=38.69;RECLASSIFIED;AC=1;AN=29246;NFAM=1
chr4	383264	511038	N	<DUP>	73.13	PASS	SVTYPE=DUP;POS=383264;SVLEN=51959;END=435223;STRANDS=-+:9;IMPRECISE;CIPOS=-406,7;CIEND=-10,371;CIPOS95=-103,0;CIEND95=-2,100;SU=9;PE=9;SR=0;ALG=PROD;AF=3.419e-05;NSAMP=1;MSQ=72.89;AC=1;AN=29246;NFAM=1
chr4	386617	331411_2	N	]chr4:213239]N	169793	LOW	SVTYPE=BND;POS=213239;STRANDS=+-:10804;IMPRECISE;CIPOS=-857,126;CIEND=-334,648;CIPOS95=-54,54;CIEND95=-51,51;MATEID=331411_1;EVENT=331411;SECONDARY;SU=10804;PE=10804;SR=0;ALG=SUM;AF=0.05505;NSAMP=1610;MSQ=81.79;RECLASSIFIED;AC=1610;AN=29246;NFAM=1571
chr4	386836	511021_2	N	N[chr4:212986[	91256.5	LOW	SVTYPE=BND;POS=212986;STRANDS=-+:22;IMPRECISE;CIPOS=-50,60;CIEND=-41,44;CIPOS95=-8,8;CIEND95=-2,2;MATEID=511021_1;EVENT=511021;SECONDARY;SU=22;PE=22;SR=0;ALG=PROD;AF=0.05098;NSAMP=1487;MSQ=44.69;RECLASSIFIED;AC=1491;AN=29246;NFAM=1454
chr4	386946	511020_2	N	N[chr4:213327[	70287.5	LOW	SVTYPE=BND;POS=213327;STRANDS=-+:14017;IMPRECISE;CIPOS=-9,57;CIEND=-21,6;CIPOS95=0,0;CIEND95=-1,1;MATEID=511020_1;EVENT=511020;SECONDARY;SU=14017;PE=14017;SR=0;ALG=PROD;AF=0.04083;NSAMP=1191;MSQ=45.48;RECLASSIFIED;AC=1194;AN=29246;NFAM=1169
chr4	393610	511039	N	<DUP>	115.08	PASS	SVTYPE=DUP;POS=393610;SVLEN=43949;END=437559;STRANDS=-+:13;CIPOS=-5,2;CIEND=-4,3;CIPOS95=0,0;CIEND95=0,0;SU=13;PE=5;SR=8;ALG=PROD;AF=3.419e-05;NSAMP=1;MSQ=114.69;AC=1;AN=29246;NFAM=1
chr4	395094	586204_1	N	[chr4:430176[N	137.51	LOW	SVTYPE=BND;POS=395094;STRANDS=--:12;CIPOS=-10,9;CIEND=-5,3;CIPOS95=0,0;CIEND95=0,0;MATEID=586204_2;EVENT=586204;SU=12;PE=5;SR=7;ALG=PROD;AF=3.419e-05;NSAMP=1;MSQ=137.51;AC=1;AN=29246;NFAM=1
chr4	407263	331441	N	<DEL:ME:SINE|Alu|AluYb8>	7.32606e+06	PASS	SVTYPE=MEI;POS=407263;SVLEN=-317;END=407580;STRANDS=+-:22817;CIPOS=0,0;CIEND=0,0;CIPOS95=0,0;CIEND95=0,0;SU=22817;PE=15438;SR=7379;AF=0.5016;NSAMP=470;MSQ=459.35;RETAINED;MEDGQR=2.56;Q10GQR=1.05;AC=643;AN=1282;NFAM=462
chr4	407581	76858_1	N	[chr18:32002565[N	520112	LOW	SVTYPE=BND;POS=407581;STRANDS=--:2014;CIPOS=0,0;CIEND=0,0;CIPOS95=0,0;CIEND95=0,0;MATEID=76858_2;EVENT=76858;SU=2014;PE=0;SR=2014;ALG=PROD;AF=0.1629;NSAMP=4765;MSQ=73.93;AC=4765;AN=29246;NFAM=4561
chr4	407581	78945_1	N	]chr5:171005144]N	321417	LOW	SVTYPE=BND;POS=407581;STRANDS=-+:87;CIPOS=-9,8;CIEND=-9,7;CIPOS95=0,0;CIEND95=0,0;MATEID=78945_2;EVENT=78945;SU=87;PE=1;SR=86;ALG=PROD;AF=0.1312;NSAMP=3838;MSQ=57.09;AC=3838;AN=29246;NFAM=3696
chr4	411490	331443	N	<DEL>	5569.35	PASS	SVTYPE=DEL;POS=411490;SVLEN=-35478;END=446968;STRANDS=+-:236;CIPOS=-22,21;CIEND=-22,20;CIPOS95=0,0;CIEND95=0,0;SU=236;PE=128;SR=108;ALG=PROD;AF=0.0002393;NSAMP=7;MSQ=795.62;AC=7;AN=29246;NFAM=4
chr4	415945	50666_2	N	N[chr2:209866491[	654.73	LOW	SVTYPE=BND;POS=415945;STRANDS=-+:52;CIPOS=-9,8;CIEND=-9,8;CIPOS95=0,0;CIEND95=0,0;MATEID=50666_1;EVENT=50666;SECONDARY;SU=52;PE=0;SR=52;ALG=PROD;AF=0.0009232;NSAMP=27;MSQ=19.77;AC=27;AN=29246;NFAM=27
chr4	417092	331417_2	N	]chr4:232959]N	42.38	LOW	SVTYPE=BND;POS=232959;STRANDS=+-:12;IMPRECISE;CIPOS=-556,29;CIEND=-30,367;CIPOS95=-137,29;CIEND95=-30,70;MATEID=331417_1;EVENT=331417;SECONDARY;SU=12;PE=12;SR=0;ALG=PROD;AF=0.0001026;NSAMP=3;MSQ=12.51;RECLASSIFIED;AC=3;AN=29246;NFAM=3
chr4	417258	511024_2	N	N[chr4:233045[	250.27	LOW	SVTYPE=BND;POS=233045;STRANDS=-+:70;IMPRECISE;CIPOS=-13,433;CIEND=-40,17;CIPOS95=-13,64;CIEND95=-5,5;MATEID=511024_1;EVENT=511024;SECONDARY;SU=70;PE=70;SR=0;ALG=PROD;AF=0.0004445;NSAMP=13;MSQ=14.84;RECLASSIFIED;AC=13;AN=29246;NFAM=13
chr4	418291	586207_1	N	N]chr4:1423662]	9.28	LOW	SVTYPE=BND;POS=418291;STRANDS=++:6;IMPRECISE;CIPOS=-10,539;CIEND=-10,266;CIPOS95=0,191;CIEND95=-3,56;MATEID=586207_2;EVENT=586207;SU=6;PE=6;SR=0;ALG=PROD;AF=3.419e-05;NSAMP=1;MSQ=9.25;AC=1;AN=29246;NFAM=1
chr4	424068	331420_2	N	]chr4:239006]N	12.82	LOW	SVTYPE=BND;POS=239006;STRANDS=+-:8;IMPRECISE;CIPOS=-660,29;CIEND=-30,920;CIPOS95=-273,29;CIEND95=-30,366;MATEID=331420_1;EVENT=331420;SECONDARY;SU=8;PE=8;SR=0;ALG=SUM;AF=6.839e-05;NSAMP=2;MSQ=4.64;RECLASSIFIED;AC=2;AN=29246;NFAM=2
chr4	424150	511025_2	N	N[chr4:239196[	45.32	LOW	SVTYPE=BND;POS=239196;STRANDS=-+:18;IMPRECISE;CIPOS=-282,642;CIEND=-814,33;CIPOS95=-243,243;CIEND95=-282,33;MATEID=511025_1;EVENT=511025;SECONDARY;SU=18;PE=18;SR=0;ALG=SUM;AF=0.0001026;NSAMP=3;MSQ=14.6;RECLASSIFIED;AC=3;AN=29246;NFAM=3
chr4	424680	331444_1	N	N[chr4:424736[	272.77	PASS	SVTYPE=BND;POS=424680;STRANDS=+-:7;CIPOS=-6,4;CIEND=-5,4;CIPOS95=0,0;CIEND95=0,0;MATEID=331444_2;EVENT=331444;SU=7;PE=0;SR=7;ALG=PROD;AF=3.419e-05;NSAMP=1;MSQ=272.71;RECLASSIFIED;AC=1;AN=29246;NFAM=1
chr4	424736	331444_2	N	]chr4:424680]N	272.77	PASS	SVTYPE=BND;POS=424680;STRANDS=+-:7;CIPOS=-5,4;CIEND=-6,4;CIPOS95=0,0;CIEND95=0,0;MATEID=331444_1;EVENT=331444;SECONDARY;SU=7;PE=0;SR=7;ALG=PROD;AF=3.419e-05;NSAMP=1;MSQ=272.71;RECLASSIFIED;AC=1;AN=29246;NFAM=1
chr4	426974	331445_1	N	N[chr4:427070[	440.47	LOW	SVTYPE=BND;POS=426974;STRANDS=+-:20;CIPOS=-26,25;CIEND=-26,25;CIPOS95=0,0;CIEND95=0,0;MATEID=331445_2;EVENT=331445;SU=20;PE=0;SR=20;ALG=PROD;AF=6.839e-05;NSAMP=2;MSQ=220.24;RECLASSIFIED;AC=2;AN=29246;NFAM=2
chr4	427070	331445_2	N	]chr4:426974]N	440.47	LOW	SVTYPE=BND;POS=426974;STRANDS=+-:20;CIPOS=-26,25;CIEND=-26,25;CIPOS95=0,0;CIEND95=0,0;MATEID=331445_1;EVENT=331445;SECONDARY;SU=20;PE=0;SR=20;ALG=PROD;AF=6.839e-05;NSAMP=2;MSQ=220.24;RECLASSIFIED;AC=2;AN=29246;NFAM=2
chr4	429381	511013_2	N	N[chr4:150146[	11994.3	LOW	SVTYPE=BND;POS=150146;STRANDS=-+:1154;CIPOS=0,0;CIEND=0,0;CIPOS95=0,0;CIEND95=0,0;MATEID=511013_1;EVENT=511013;SECONDARY;SU=1154;PE=0;SR=1154;ALG=PROD;AF=0.01132;NSAMP=331;MSQ=20.66;RECLASSIFIED;AC=331;AN=29246;NFAM=326
chr4	430176	586204_2	N	[chr4:395094[N	137.51	LOW	SVTYPE=BND;POS=430176;STRANDS=--:12;CIPOS=-5,3;CIEND=-10,9;CIPOS95=0,0;CIEND95=0,0;MATEID=586204_1;EVENT=586204;SECONDARY;SU=12;PE=5;SR=7;ALG=PROD;AF=3.419e-05;NSAMP=1;MSQ=137.51;AC=1;AN=29246;NFAM=1
chr4	430399	331446	N	<DEL>	332.7	PASS	SVTYPE=DEL;POS=430399;SVLEN=-28386;END=458785;STRANDS=+-:10;IMPRECISE;CIPOS=-6,7;CIEND=-6,9;CIPOS95=0,0;CIEND95=0,1;SU=10;PE=6;SR=4;ALG=PROD;AF=3.419e-05;NSAMP=1;MSQ=332.7;AC=1;AN=29246;NFAM=1
chr4	433023	331448_1	N	N[chr4:433390[	2537.89	LOW	SVTYPE=BND;POS=433023;STRANDS=+-:40;CIPOS=-10,6;CIEND=-7,6;CIPOS95=0,0;CIEND95=0,0;MATEID=331448_2;EVENT=331448;SU=40;PE=7;SR=33;ALG=PROD;AF=0.0002735;NSAMP=8;MSQ=39.84;RECLASSIFIED;AC=8;AN=29246;NFAM=8
chr4	433390	331448_2	N	]chr4:433023]N	2537.89	LOW	SVTYPE=BND;POS=433023;STRANDS=+-:40;CIPOS=-7,6;CIEND=-10,6;CIPOS95=0,0;CIEND95=0,0;MATEID=331448_1;EVENT=331448;SECONDARY;SU=40;PE=7;SR=33;ALG=PROD;AF=0.0002735;NSAMP=8;MSQ=39.84;RECLASSIFIED;AC=8;AN=29246;NFAM=8
chr4	437697	331449_1	N	N[chr4:438068[	797.75	LOW	SVTYPE=BND;POS=437697;STRANDS=+-:5;CIPOS=-10,9;CIEND=-10,9;CIPOS95=0,0;CIEND95=0,0;MATEID=331449_2;EVENT=331449;SU=5;PE=0;SR=5;ALG=PROD;AF=0.0006839;NSAMP=20;MSQ=36.09;RECLASSIFIED;AC=20;AN=29246;NFAM=20
chr4	438068	331449_2	N	]chr4:437697]N	797.75	LOW	SVTYPE=BND;POS=437697;STRANDS=+-:5;CIPOS=-10,9;CIEND=-10,9;CIPOS95=0,0;CIEND95=0,0;MATEID=331449_1;EVENT=331449;SECONDARY;SU=5;PE=0;SR=5;ALG=PROD;AF=0.0006839;NSAMP=20;MSQ=36.09;RECLASSIFIED;AC=20;AN=29246;NFAM=20
chr4	438209	50667_2	N	N[chr2:113086534[	14.73	LOW	SVTYPE=BND;POS=438209;STRANDS=-+:5;CIPOS=-10,9;CIEND=-10,9;CIPOS95=0,0;CIEND95=0,0;MATEID=50667_1;EVENT=50667;SECONDARY;SU=5;PE=0;SR=5;ALG=PROD;AF=3.419e-05;NSAMP=1;MSQ=14.73;AC=1;AN=29246;NFAM=1
chr4	442090	331450	N	<DEL>	245.66	PASS	SVTYPE=DEL;POS=442090;SVLEN=-1553;END=443643;STRANDS=+-:13;IMPRECISE;CIPOS=-10,288;CIEND=-343,9;CIPOS95=-2,63;CIEND95=-95,1;SU=13;PE=13;SR=0;ALG=PROD;AF=3.419e-05;NSAMP=1;MSQ=245.66;AC=1;AN=29246;NFAM=1
chr4	442656	331451_1	N	N[chr4:443041[	848.68	LOW	SVTYPE=BND;POS=442656;STRANDS=+-:6;CIPOS=-8,6;CIEND=-8,5;CIPOS95=0,0;CIEND95=0,0;MATEID=331451_2;EVENT=331451;SU=6;PE=1;SR=5;ALG=PROD;AF=0.0006497;NSAMP=19;MSQ=22.97;RECLASSIFIED;AC=19;AN=29246;NFAM=19
chr4	443041	331451_2	N	]chr4:442656]N	848.68	LOW	SVTYPE=BND;POS=442656;STRANDS=+-:6;CIPOS=-8,5;CIEND=-8,6;CIPOS95=0,0;CIEND95=0,0;MATEID=331451_1;EVENT=331451;SECONDARY;SU=6;PE=1;SR=5;ALG=PROD;AF=0.0006497;NSAMP=19;MSQ=22.97;RECLASSIFIED;AC=19;AN=29246;NFAM=19
chr4	443502	331453	N	<DEL>	671.42	PASS	SVTYPE=DEL;POS=443502;SVLEN=-1313;END=444815;STRANDS=+-:24;IMPRECISE;CIPOS=-10,9;CIEND=-10,8;CIPOS95=-1,2;CIEND95=-3,0;SU=24;PE=23;SR=1;ALG=PROD;AF=3.419e-05;NSAMP=1;MSQ=671.42;AC=1;AN=29246;NFAM=1
chr4	450167	331454_1	N	N[chr4:450270[	132737	PASS	SVTYPE=BND;POS=450167;STRANDS=+-:4894;CIPOS=0,0;CIEND=0,0;CIPOS95=0,0;CIEND95=0,0;MATEID=331454_2;EVENT=331454;SU=4894;PE=25;SR=4869;ALG=PROD;AF=0.00783;NSAMP=228;MSQ=305.29;RECLASSIFIED;AC=229;AN=29246;NFAM=210
```
