## Supplementary File 1 for "Mapping and characterization of structural variation in 17,795 deeply sequenced human genomes": B38.callset.public.vcf (part 44 of 199)

```
chr4	450270	331454_2	N	]chr4:450167]N	132737	PASS	SVTYPE=BND;POS=450167;STRANDS=+-:4894;CIPOS=0,0;CIEND=0,0;CIPOS95=0,0;CIEND95=0,0;MATEID=331454_1;EVENT=331454;SECONDARY;SU=4894;PE=25;SR=4869;ALG=PROD;AF=0.00783;NSAMP=228;MSQ=305.29;RECLASSIFIED;AC=229;AN=29246;NFAM=210
chr4	450882	331455	N	<DEL>	290.62	PASS	SVTYPE=DEL;POS=450882;SVLEN=-12337;END=463219;STRANDS=+-:12;IMPRECISE;CIPOS=-10,321;CIEND=-510,9;CIPOS95=0,88;CIEND95=-135,2;SU=12;PE=12;SR=0;ALG=PROD;AF=3.419e-05;NSAMP=1;MSQ=290.62;AC=1;AN=29246;NFAM=1
chr4	450957	80108_1	N	]chr7:41268702]N	10869.1	LOW	SVTYPE=BND;POS=450957;STRANDS=-+:33;IMPRECISE;CIPOS=-5,8;CIEND=-9,8;CIPOS95=-2,2;CIEND95=0,0;MATEID=80108_2;EVENT=80108;SU=33;PE=0;SR=33;ALG=PROD;AF=0.01166;NSAMP=341;MSQ=26.22;AC=341;AN=29246;NFAM=339
chr4	456145	66253_2	N	N[chr3:187444727[	6.83	LOW	SVTYPE=BND;POS=456145;STRANDS=-+:4;IMPRECISE;CIPOS=-9,8;CIEND=-10,8;CIPOS95=0,0;CIEND95=-1,0;MATEID=66253_1;EVENT=66253;SECONDARY;SU=4;PE=0;SR=4;ALG=PROD;AF=3.419e-05;NSAMP=1;MSQ=6.83;AC=1;AN=29246;NFAM=1
chr4	456610	331457	N	<DEL>	709.72	PASS	SVTYPE=DEL;POS=456610;SVLEN=-2247;END=458857;STRANDS=+-:19;CIPOS=-10,6;CIEND=-5,3;CIPOS95=0,0;CIEND95=0,0;SU=19;PE=12;SR=7;ALG=PROD;AF=0.0001026;NSAMP=3;MSQ=236.57;AC=3;AN=29246;NFAM=2
chr4	456743	331458	N	<DEL>	1126.6	PASS	SVTYPE=DEL;POS=456743;SVLEN=-1887;END=458630;STRANDS=+-:43;IMPRECISE;CIPOS=-30,249;CIEND=-279,29;CIPOS95=-27,27;CIEND95=-30,29;SU=43;PE=43;SR=0;ALG=PROD;AF=0.0001026;NSAMP=3;MSQ=375.53;AC=3;AN=29246;NFAM=2
chr4	464929	331459	N	<DEL>	497.2	PASS	SVTYPE=DEL;POS=464929;SVLEN=-2958;END=467887;STRANDS=+-:28;IMPRECISE;CIPOS=-30,368;CIEND=-276,29;CIPOS95=-23,23;CIEND95=-28,28;SU=28;PE=28;SR=0;ALG=PROD;AF=3.419e-05;NSAMP=1;MSQ=359.5;AC=1;AN=29246;NFAM=1
chr4	484529	73876_1	N	]chr11:126071006]N	269.45	PASS	SVTYPE=BND;POS=484529;STRANDS=-+:19;CIPOS=-44,41;CIEND=-50,49;CIPOS95=0,0;CIEND95=0,0;MATEID=73876_2;EVENT=73876;SU=19;PE=11;SR=8;ALG=PROD;AF=3.419e-05;NSAMP=1;MSQ=269.45;AC=1;AN=29246;NFAM=1
chr4	486147	66254_2	N	[chr3:76936720[N	917398	LOW	SVTYPE=BND;POS=486147;STRANDS=--:24;CIPOS=-9,8;CIEND=-9,8;CIPOS95=0,0;CIEND95=0,0;MATEID=66254_1;EVENT=66254;SECONDARY;SU=24;PE=0;SR=24;ALG=PROD;AF=0.2459;NSAMP=6460;MSQ=87.46;AC=7192;AN=29246;NFAM=6106
chr4	487219	331439_2	N	]chr4:383127]N	104.62	LOW	SVTYPE=BND;POS=383127;STRANDS=+-:18;IMPRECISE;CIPOS=-456,29;CIEND=-30,464;CIPOS95=-31,29;CIEND95=-30,38;MATEID=331439_1;EVENT=331439;SECONDARY;SU=18;PE=18;SR=0;ALG=PROD;AF=3.419e-05;NSAMP=1;MSQ=9.42;RECLASSIFIED;AC=1;AN=29246;NFAM=1
chr4	489178	331460	N	<DEL>	179.85	PASS	SVTYPE=DEL;POS=489178;SVLEN=-85;END=489263;STRANDS=+-:6;CIPOS=-6,5;CIEND=-6,5;CIPOS95=0,0;CIEND95=0,0;SU=6;PE=0;SR=6;ALG=PROD;AF=3.419e-05;NSAMP=1;MSQ=179.85;AC=1;AN=29246;NFAM=1
chr4	494483	331461_1	N	N[chr4:494550[	299.76	PASS	SVTYPE=BND;POS=494483;STRANDS=+-:10;CIPOS=-4,2;CIEND=-10,9;CIPOS95=0,0;CIEND95=0,0;MATEID=331461_2;EVENT=331461;SU=10;PE=0;SR=10;ALG=PROD;AF=3.419e-05;NSAMP=1;MSQ=299.76;RECLASSIFIED;AC=1;AN=29246;NFAM=1
chr4	494550	331461_2	N	]chr4:494483]N	299.76	PASS	SVTYPE=BND;POS=494483;STRANDS=+-:10;CIPOS=-10,9;CIEND=-4,2;CIPOS95=0,0;CIEND95=0,0;MATEID=331461_1;EVENT=331461;SECONDARY;SU=10;PE=0;SR=10;ALG=PROD;AF=3.419e-05;NSAMP=1;MSQ=299.76;RECLASSIFIED;AC=1;AN=29246;NFAM=1
chr4	496745	331462	N	<DEL>	218.56	PASS	SVTYPE=DEL;POS=496745;SVLEN=-1147;END=497892;STRANDS=+-:10;IMPRECISE;CIPOS=-9,9;CIEND=-10,4;CIPOS95=-1,1;CIEND95=-1,0;SU=10;PE=7;SR=3;ALG=PROD;AF=3.419e-05;NSAMP=1;MSQ=215.73;AC=1;AN=29246;NFAM=1
chr4	497314	73877_1	N	N[chr11:126071004[	176.78	LOW	SVTYPE=BND;POS=497314;STRANDS=+-:14;CIPOS=-50,49;CIEND=-49,43;CIPOS95=0,0;CIEND95=0,0;MATEID=73877_2;EVENT=73877;SU=14;PE=10;SR=4;ALG=PROD;AF=3.419e-05;NSAMP=1;MSQ=176.78;AC=1;AN=29246;NFAM=1
chr4	507388	331463	N	<DEL>	287.68	PASS	SVTYPE=DEL;POS=507388;SVLEN=-9600;END=516988;STRANDS=+-:13;CIPOS=-10,9;CIEND=-7,9;CIPOS95=0,0;CIEND95=0,0;SU=13;PE=9;SR=4;ALG=PROD;AF=3.419e-05;NSAMP=1;MSQ=287.68;AC=1;AN=29246;NFAM=1
chr4	511142	331464	N	<DEL>	841.93	PASS	SVTYPE=DEL;POS=511142;SVLEN=-1465;END=512607;STRANDS=+-:41;IMPRECISE;CIPOS=-30,346;CIEND=-187,29;CIPOS95=-25,25;CIEND95=-18,18;SU=41;PE=41;SR=0;ALG=PROD;AF=6.839e-05;NSAMP=2;MSQ=346.11;AC=2;AN=29246;NFAM=2
chr4	512373	331465	N	<DEL>	620.19	PASS	SVTYPE=DEL;POS=512373;SVLEN=-632;END=513005;STRANDS=+-:24;CIPOS=-24,25;CIEND=-30,27;CIPOS95=0,0;CIEND95=0,0;SU=24;PE=17;SR=7;ALG=PROD;AF=3.419e-05;NSAMP=1;MSQ=83.72;AC=1;AN=29246;NFAM=1
chr4	534734	331466	N	<DEL>	425.5	PASS	SVTYPE=DEL;POS=534734;SVLEN=-53;END=534787;STRANDS=+-:18;IMPRECISE;CIPOS=-65,48;CIEND=-58,48;CIPOS95=-42,42;CIEND95=-29,29;SU=18;PE=0;SR=18;ALG=SUM;AF=3.419e-05;NSAMP=1;MSQ=143.84;AC=1;AN=29246;NFAM=1
chr4	537985	331467_1	N	N[chr4:538075[	225.7	LOW	SVTYPE=BND;POS=537985;STRANDS=+-:4;CIPOS=-9,8;CIEND=-9,8;CIPOS95=0,0;CIEND95=0,0;MATEID=331467_2;EVENT=331467;SU=4;PE=0;SR=4;ALG=PROD;AF=0.0001368;NSAMP=4;MSQ=43.35;RECLASSIFIED;AC=4;AN=29246;NFAM=4
chr4	538075	331467_2	N	]chr4:537985]N	225.7	LOW	SVTYPE=BND;POS=537985;STRANDS=+-:4;CIPOS=-9,8;CIEND=-9,8;CIPOS95=0,0;CIEND95=0,0;MATEID=331467_1;EVENT=331467;SECONDARY;SU=4;PE=0;SR=4;ALG=PROD;AF=0.0001368;NSAMP=4;MSQ=43.35;RECLASSIFIED;AC=4;AN=29246;NFAM=4
chr4	544106	50668_2	N	N]chr2:162869652]	32.82	LOW	SVTYPE=BND;POS=544106;STRANDS=++:6;CIPOS=-7,5;CIEND=-6,5;CIPOS95=0,0;CIEND95=0,0;MATEID=50668_1;EVENT=50668;SECONDARY;SU=6;PE=0;SR=6;ALG=PROD;AF=3.419e-05;NSAMP=1;MSQ=32.75;AC=1;AN=29246;NFAM=1
chr4	550367	511042_1	N	]chr4:550978]N	3717.24	LOW	SVTYPE=BND;POS=550367;STRANDS=-+:5;IMPRECISE;CIPOS=-648,9;CIEND=-10,520;CIPOS95=-197,1;CIEND95=-2,157;MATEID=511042_2;EVENT=511042;SU=5;PE=5;SR=0;ALG=PROD;AF=0.006428;NSAMP=188;MSQ=16.45;RECLASSIFIED;AC=188;AN=29246;NFAM=188
chr4	550978	511042_2	N	N[chr4:550367[	3717.24	LOW	SVTYPE=BND;POS=550367;STRANDS=-+:5;IMPRECISE;CIPOS=-10,520;CIEND=-648,9;CIPOS95=-2,157;CIEND95=-197,1;MATEID=511042_1;EVENT=511042;SECONDARY;SU=5;PE=5;SR=0;ALG=PROD;AF=0.006428;NSAMP=188;MSQ=16.45;RECLASSIFIED;AC=188;AN=29246;NFAM=188
chr4	555054	511043_1	N	]chr4:555677]N	6.40339e+06	PASS	SVTYPE=BND;POS=555054;STRANDS=-+:252;CIPOS=-17,0;CIEND=0,19;CIPOS95=0,0;CIEND95=0,0;MATEID=511043_2;EVENT=511043;SU=252;PE=237;SR=15;ALG=PROD;AF=0.4214;NSAMP=11252;MSQ=351.06;RETAINED;RECLASSIFIED;AC=12323;AN=29246;NFAM=10253
chr4	555677	511043_2	N	N[chr4:555054[	6.40339e+06	PASS	SVTYPE=BND;POS=555054;STRANDS=-+:252;CIPOS=0,19;CIEND=-17,0;CIPOS95=0,0;CIEND95=0,0;MATEID=511043_1;EVENT=511043;SECONDARY;SU=252;PE=237;SR=15;ALG=PROD;AF=0.4214;NSAMP=11252;MSQ=351.06;RETAINED;RECLASSIFIED;AC=12323;AN=29246;NFAM=10253
chr4	562304	331471	N	<DEL>	491.33	PASS	SVTYPE=DEL;POS=562304;SVLEN=-2218;END=564522;STRANDS=+-:24;IMPRECISE;CIPOS=-30,29;CIEND=-30,29;CIPOS95=-2,2;CIEND95=-4,4;SU=24;PE=23;SR=1;ALG=PROD;AF=3.419e-05;NSAMP=1;MSQ=476.35;AC=1;AN=29246;NFAM=1
chr4	562519	511047_1	N	]chr4:563326]N	40472.9	LOW	SVTYPE=BND;POS=562519;STRANDS=-+:146;IMPRECISE;CIPOS=-675,289;CIEND=-308,658;CIPOS95=-232,232;CIEND95=-273,273;MATEID=511047_2;EVENT=511047;SU=146;PE=146;SR=0;ALG=SUM;AF=0.03262;NSAMP=954;MSQ=22.97;RETAINED;RECLASSIFIED;AC=954;AN=29246;NFAM=950
chr4	562920	331473_1	N	N[chr4:563494[	3778.15	LOW	SVTYPE=BND;POS=562920;STRANDS=+-:10;IMPRECISE;CIPOS=-50,49;CIEND=-50,49;CIPOS95=-3,3;CIEND95=-3,3;MATEID=331473_2;EVENT=331473;SU=10;PE=9;SR=1;ALG=PROD;AF=0.0002052;NSAMP=6;MSQ=132.38;RETAINED;RECLASSIFIED;AC=6;AN=29246;NFAM=6
chr4	563326	511047_2	N	N[chr4:562519[	40472.9	LOW	SVTYPE=BND;POS=562519;STRANDS=-+:146;IMPRECISE;CIPOS=-308,658;CIEND=-675,289;CIPOS95=-273,273;CIEND95=-232,232;MATEID=511047_1;EVENT=511047;SECONDARY;SU=146;PE=146;SR=0;ALG=SUM;AF=0.03262;NSAMP=954;MSQ=22.97;RETAINED;RECLASSIFIED;AC=954;AN=29246;NFAM=950
chr4	563494	331473_2	N	]chr4:562920]N	3778.15	LOW	SVTYPE=BND;POS=562920;STRANDS=+-:10;IMPRECISE;CIPOS=-50,49;CIEND=-50,49;CIPOS95=-3,3;CIEND95=-3,3;MATEID=331473_1;EVENT=331473;SECONDARY;SU=10;PE=9;SR=1;ALG=PROD;AF=0.0002052;NSAMP=6;MSQ=132.38;RETAINED;RECLASSIFIED;AC=6;AN=29246;NFAM=6
chr4	564252	331476_1	N	N[chr4:565281[	1171.44	LOW	SVTYPE=BND;POS=564252;STRANDS=+-:42;IMPRECISE;CIPOS=-408,503;CIEND=-501,45;CIPOS95=-359,359;CIEND95=-277,45;MATEID=331476_2;EVENT=331476;SU=42;PE=42;SR=0;ALG=SUM;AF=0.0004787;NSAMP=14;MSQ=26.31;RECLASSIFIED;AC=14;AN=29246;NFAM=14
chr4	564997	511056_1	N	]chr4:565922]N	89361.3	LOW	SVTYPE=BND;POS=564997;STRANDS=-+:40;IMPRECISE;CIPOS=-625,49;CIEND=-544,286;CIPOS95=-204,49;CIEND95=-461,286;MATEID=511056_2;EVENT=511056;SU=40;PE=40;SR=0;ALG=SUM;AF=0.06562;NSAMP=1919;MSQ=31.45;RETAINED;RECLASSIFIED;AC=1919;AN=29246;NFAM=1889
chr4	565281	331476_2	N	]chr4:564252]N	1171.44	LOW	SVTYPE=BND;POS=564252;STRANDS=+-:42;IMPRECISE;CIPOS=-501,45;CIEND=-408,503;CIPOS95=-277,45;CIEND95=-359,359;MATEID=331476_1;EVENT=331476;SECONDARY;SU=42;PE=42;SR=0;ALG=SUM;AF=0.0004787;NSAMP=14;MSQ=26.31;RECLASSIFIED;AC=14;AN=29246;NFAM=14
chr4	565922	511056_2	N	N[chr4:564997[	89361.3	LOW	SVTYPE=BND;POS=564997;STRANDS=-+:40;IMPRECISE;CIPOS=-544,286;CIEND=-625,49;CIPOS95=-461,286;CIEND95=-204,49;MATEID=511056_1;EVENT=511056;SECONDARY;SU=40;PE=40;SR=0;ALG=SUM;AF=0.06562;NSAMP=1919;MSQ=31.45;RETAINED;RECLASSIFIED;AC=1919;AN=29246;NFAM=1889
chr4	566815	66255_2	N	[chr3:123396052[N	368.5	LOW	SVTYPE=BND;POS=566815;STRANDS=--:6;CIPOS=-6,5;CIEND=-6,5;CIPOS95=0,0;CIEND95=0,0;MATEID=66255_1;EVENT=66255;SECONDARY;SU=6;PE=0;SR=6;ALG=PROD;AF=0.0003761;NSAMP=11;MSQ=15.95;AC=11;AN=29246;NFAM=11
chr4	567432	331478	N	<DEL>	1663.27	PASS	SVTYPE=DEL;POS=567432;SVLEN=-133;END=567565;STRANDS=+-:66;CIPOS=-9,5;CIEND=-9,9;CIPOS95=0,0;CIEND95=0,0;SU=66;PE=0;SR=66;ALG=PROD;AF=0.0002393;NSAMP=7;MSQ=189.23;AC=7;AN=29246;NFAM=4
chr4	572011	331479_1	N	N[chr4:572277[	308.38	LOW	SVTYPE=BND;POS=572011;STRANDS=+-:35;IMPRECISE;CIPOS=-49,48;CIEND=-68,48;CIPOS95=-2,2;CIEND95=-39,39;MATEID=331479_2;EVENT=331479;SU=35;PE=0;SR=35;ALG=SUM;AF=0.0002393;NSAMP=7;MSQ=16.58;RECLASSIFIED;AC=7;AN=29246;NFAM=7
chr4	572251	331480_1	N	N[chr4:572443[	49.32	LOW	SVTYPE=BND;POS=572251;STRANDS=+-:4;CIPOS=-9,8;CIEND=-9,8;CIPOS95=0,0;CIEND95=0,0;MATEID=331480_2;EVENT=331480;SU=4;PE=0;SR=4;ALG=PROD;AF=0.0001368;NSAMP=4;MSQ=10.2;RECLASSIFIED;AC=4;AN=29246;NFAM=4
chr4	572277	331479_2	N	]chr4:572011]N	308.38	LOW	SVTYPE=BND;POS=572011;STRANDS=+-:35;IMPRECISE;CIPOS=-68,48;CIEND=-49,48;CIPOS95=-39,39;CIEND95=-2,2;MATEID=331479_1;EVENT=331479;SECONDARY;SU=35;PE=0;SR=35;ALG=SUM;AF=0.0002393;NSAMP=7;MSQ=16.58;RECLASSIFIED;AC=7;AN=29246;NFAM=7
chr4	572443	331480_2	N	]chr4:572251]N	49.32	LOW	SVTYPE=BND;POS=572251;STRANDS=+-:4;CIPOS=-9,8;CIEND=-9,8;CIPOS95=0,0;CIEND95=0,0;MATEID=331480_1;EVENT=331480;SECONDARY;SU=4;PE=0;SR=4;ALG=PROD;AF=0.0001368;NSAMP=4;MSQ=10.2;RECLASSIFIED;AC=4;AN=29246;NFAM=4
chr4	576097	331482_1	N	N[chr4:576379[	4568.74	LOW	SVTYPE=BND;POS=576097;STRANDS=+-:45;CIPOS=-9,8;CIEND=-9,8;CIPOS95=0,0;CIEND95=0,0;MATEID=331482_2;EVENT=331482;SU=45;PE=0;SR=45;ALG=PROD;AF=0.0006037;NSAMP=16;MSQ=22.39;RECLASSIFIED;AC=17;AN=28162;NFAM=16
chr4	576126	331481_1	N	N[chr4:576231[	912.88	LOW	SVTYPE=BND;POS=576126;STRANDS=+-:4;CIPOS=-9,8;CIEND=-9,8;CIPOS95=0,0;CIEND95=0,0;MATEID=331481_2;EVENT=331481;SU=4;PE=0;SR=4;ALG=PROD;AF=7.713e-05;NSAMP=2;MSQ=19.61;RECLASSIFIED;AC=2;AN=25930;NFAM=2
chr4	576231	331481_2	N	]chr4:576126]N	912.88	LOW	SVTYPE=BND;POS=576126;STRANDS=+-:4;CIPOS=-9,8;CIEND=-9,8;CIPOS95=0,0;CIEND95=0,0;MATEID=331481_1;EVENT=331481;SECONDARY;SU=4;PE=0;SR=4;ALG=PROD;AF=7.713e-05;NSAMP=2;MSQ=19.61;RECLASSIFIED;AC=2;AN=25930;NFAM=2
chr4	576379	331482_2	N	]chr4:576097]N	4568.74	LOW	SVTYPE=BND;POS=576097;STRANDS=+-:45;CIPOS=-9,8;CIEND=-9,8;CIPOS95=0,0;CIEND95=0,0;MATEID=331482_1;EVENT=331482;SECONDARY;SU=45;PE=0;SR=45;ALG=PROD;AF=0.0006037;NSAMP=16;MSQ=22.39;RECLASSIFIED;AC=17;AN=28162;NFAM=16
chr4	580655	331483_1	N	N[chr4:580740[	15553	LOW	SVTYPE=BND;POS=580655;STRANDS=+-:285;CIPOS=-2,2;CIEND=-2,2;CIPOS95=0,0;CIEND95=0,0;MATEID=331483_2;EVENT=331483;SU=285;PE=4;SR=281;ALG=PROD;AF=0.001231;NSAMP=36;MSQ=239.99;RECLASSIFIED;AC=36;AN=29246;NFAM=35
chr4	580740	331483_2	N	]chr4:580655]N	15553	LOW	SVTYPE=BND;POS=580655;STRANDS=+-:285;CIPOS=-2,2;CIEND=-2,2;CIPOS95=0,0;CIEND95=0,0;MATEID=331483_1;EVENT=331483;SECONDARY;SU=285;PE=4;SR=281;ALG=PROD;AF=0.001231;NSAMP=36;MSQ=239.99;RECLASSIFIED;AC=36;AN=29246;NFAM=35
chr4	596643	79310_1	N	[chr6:51981269[N	835.33	LOW	SVTYPE=BND;POS=596643;STRANDS=--:58;CIPOS=-43,42;CIEND=-47,49;CIPOS95=0,0;CIEND95=0,0;MATEID=79310_2;EVENT=79310;SU=58;PE=19;SR=39;ALG=PROD;AF=0.0001368;NSAMP=4;MSQ=208.83;AC=4;AN=29246;NFAM=4
chr4	596654	79316_1	N	N]chr6:51982899]	31577.8	LOW	SVTYPE=BND;POS=596654;STRANDS=++:15;IMPRECISE;CIPOS=-30,385;CIEND=-32,435;CIPOS95=-30,50;CIEND95=-32,81;MATEID=79316_2;EVENT=79316;SU=15;PE=15;SR=0;ALG=PROD;AF=0.02045;NSAMP=598;MSQ=29.16;AC=598;AN=29246;NFAM=578
chr4	618530	331485_1	N	N[chr4:618592[	233554	LOW	SVTYPE=BND;POS=618530;STRANDS=+-:7443;CIPOS=0,0;CIEND=0,0;CIPOS95=0,0;CIEND95=0,0;MATEID=331485_2;EVENT=331485;SU=7443;PE=35;SR=7408;ALG=PROD;AF=0.0213;NSAMP=614;MSQ=228.46;RECLASSIFIED;AC=623;AN=29246;NFAM=584
chr4	618592	331485_2	N	]chr4:618530]N	233554	LOW	SVTYPE=BND;POS=618530;STRANDS=+-:7443;CIPOS=0,0;CIEND=0,0;CIPOS95=0,0;CIEND95=0,0;MATEID=331485_1;EVENT=331485;SECONDARY;SU=7443;PE=35;SR=7408;ALG=PROD;AF=0.0213;NSAMP=614;MSQ=228.46;RECLASSIFIED;AC=623;AN=29246;NFAM=584
chr4	628326	331487	N	<DEL>	470.62	PASS	SVTYPE=DEL;POS=628326;SVLEN=-98;END=628424;STRANDS=+-:19;CIPOS=-1,0;CIEND=-1,0;CIPOS95=0,0;CIEND95=0,0;SU=19;PE=0;SR=19;ALG=PROD;AF=3.419e-05;NSAMP=1;MSQ=470.59;AC=1;AN=29246;NFAM=1
chr4	631610	331488_1	N	N[chr4:631994[	1119	LOW	SVTYPE=BND;POS=631610;STRANDS=+-:8;CIPOS=-20,26;CIEND=-29,28;CIPOS95=0,0;CIEND95=0,0;MATEID=331488_2;EVENT=331488;SU=8;PE=0;SR=8;ALG=PROD;AF=0.001163;NSAMP=34;MSQ=20.68;RECLASSIFIED;AC=34;AN=29246;NFAM=34
chr4	631994	331488_2	N	]chr4:631610]N	1119	LOW	SVTYPE=BND;POS=631610;STRANDS=+-:8;CIPOS=-29,28;CIEND=-20,26;CIPOS95=0,0;CIEND95=0,0;MATEID=331488_1;EVENT=331488;SECONDARY;SU=8;PE=0;SR=8;ALG=PROD;AF=0.001163;NSAMP=34;MSQ=20.68;RECLASSIFIED;AC=34;AN=29246;NFAM=34
chr4	634883	331489_1	N	N[chr4:635248[	233392	LOW	SVTYPE=BND;POS=634883;STRANDS=+-:139;IMPRECISE;CIPOS=-50,103;CIEND=-107,146;CIPOS95=-50,55;CIEND95=-95,95;MATEID=331489_2;EVENT=331489;SU=139;PE=114;SR=25;ALG=SUM;AF=0.02982;NSAMP=872;MSQ=153.18;RETAINED;RECLASSIFIED;AC=872;AN=29246;NFAM=836
chr4	635248	331489_2	N	]chr4:634883]N	233392	LOW	SVTYPE=BND;POS=634883;STRANDS=+-:139;IMPRECISE;CIPOS=-107,146;CIEND=-50,103;CIPOS95=-95,95;CIEND95=-50,55;MATEID=331489_1;EVENT=331489;SECONDARY;SU=139;PE=114;SR=25;ALG=SUM;AF=0.02982;NSAMP=872;MSQ=153.18;RETAINED;RECLASSIFIED;AC=872;AN=29246;NFAM=836
chr4	637387	511059	N	<DUP>	240.03	PASS	SVTYPE=DUP;POS=637387;SVLEN=1176;END=638563;STRANDS=-+:16;IMPRECISE;CIPOS=-205,6;CIEND=-10,181;CIPOS95=-47,0;CIEND95=-3,38;SU=16;PE=16;SR=0;ALG=PROD;AF=3.419e-05;NSAMP=1;MSQ=203.07;AC=1;AN=29246;NFAM=1
chr4	642449	331501	N	<DEL>	521.44	PASS	SVTYPE=DEL;POS=642449;SVLEN=-802;END=643251;STRANDS=+-:22;IMPRECISE;CIPOS=-8,9;CIEND=-10,7;CIPOS95=-1,1;CIEND95=-2,0;SU=22;PE=20;SR=2;ALG=PROD;AF=3.419e-05;NSAMP=1;MSQ=521.44;AC=1;AN=29246;NFAM=1
chr4	643743	331502	N	<DEL>	110317	PASS	SVTYPE=DEL;POS=643743;SVLEN=-4733;END=648476;STRANDS=+-:4671;CIPOS=0,0;CIEND=0,0;CIPOS95=0,0;CIEND95=0,0;SU=4671;PE=2886;SR=1785;ALG=PROD;AF=0.007625;NSAMP=219;MSQ=417.19;AC=223;AN=29246;NFAM=209
chr4	644363	511060	N	<DUP>	393	PASS	SVTYPE=DUP;POS=644363;SVLEN=33728;END=678091;STRANDS=-+:37;CIPOS=-2,0;CIEND=-2,0;CIPOS95=0,0;CIEND95=0,0;SU=37;PE=18;SR=19;ALG=PROD;AF=6.839e-05;NSAMP=1;MSQ=392.1;AC=2;AN=29246;NFAM=1
chr4	651442	331503_1	N	N[chr4:651789[	562.07	LOW	SVTYPE=BND;POS=651442;STRANDS=+-:11;CIPOS=-3,2;CIEND=-3,2;CIPOS95=0,0;CIEND95=0,0;MATEID=331503_2;EVENT=331503;SU=11;PE=0;SR=11;ALG=PROD;AF=3.419e-05;NSAMP=1;MSQ=4.6;RECLASSIFIED;AC=1;AN=29246;NFAM=1
chr4	651609	511061	N	<DUP>	500.26	PASS	SVTYPE=DUP;POS=651609;SVLEN=167;END=651776;STRANDS=-+:10;CIPOS=-27,25;CIEND=-26,25;CIPOS95=0,0;CIEND95=0,0;SU=10;PE=0;SR=10;ALG=PROD;AF=0.0009574;NSAMP=28;MSQ=14.98;AC=28;AN=29246;NFAM=28
chr4	651789	331503_2	N	]chr4:651442]N	562.07	LOW	SVTYPE=BND;POS=651442;STRANDS=+-:11;CIPOS=-3,2;CIEND=-3,2;CIPOS95=0,0;CIEND95=0,0;MATEID=331503_1;EVENT=331503;SECONDARY;SU=11;PE=0;SR=11;ALG=PROD;AF=3.419e-05;NSAMP=1;MSQ=4.6;RECLASSIFIED;AC=1;AN=29246;NFAM=1
chr4	654481	331504_1	N	N[chr4:654753[	16.19	LOW	SVTYPE=BND;POS=654481;STRANDS=+-:4;IMPRECISE;CIPOS=-10,7;CIEND=-9,8;CIPOS95=-2,0;CIEND95=0,0;MATEID=331504_2;EVENT=331504;SU=4;PE=0;SR=4;ALG=PROD;AF=0.0001026;NSAMP=3;MSQ=4.63;RECLASSIFIED;AC=3;AN=29246;NFAM=3
chr4	654753	331504_2	N	]chr4:654481]N	16.19	LOW	SVTYPE=BND;POS=654481;STRANDS=+-:4;IMPRECISE;CIPOS=-9,8;CIEND=-10,7;CIPOS95=0,0;CIEND95=-2,0;MATEID=331504_1;EVENT=331504;SECONDARY;SU=4;PE=0;SR=4;ALG=PROD;AF=0.0001026;NSAMP=3;MSQ=4.63;RECLASSIFIED;AC=3;AN=29246;NFAM=3
chr4	657822	511062_1	N	]chr4:658401]N	27793.8	LOW	SVTYPE=BND;POS=657822;STRANDS=-+:47;IMPRECISE;CIPOS=-520,46;CIEND=-185,474;CIPOS95=-126,46;CIEND95=-142,142;MATEID=511062_2;EVENT=511062;SU=47;PE=45;SR=2;ALG=SUM;AF=0.03361;NSAMP=983;MSQ=21.63;RECLASSIFIED;AC=983;AN=29246;NFAM=981
chr4	658401	511062_2	N	N[chr4:657822[	27793.8	LOW	SVTYPE=BND;POS=657822;STRANDS=-+:47;IMPRECISE;CIPOS=-185,474;CIEND=-520,46;CIPOS95=-142,142;CIEND95=-126,46;MATEID=511062_1;EVENT=511062;SECONDARY;SU=47;PE=45;SR=2;ALG=SUM;AF=0.03361;NSAMP=983;MSQ=21.63;RECLASSIFIED;AC=983;AN=29246;NFAM=981
chr4	659473	331505_1	N	N[chr4:659764[	59.52	LOW	SVTYPE=BND;POS=659473;STRANDS=+-:6;CIPOS=-10,8;CIEND=-6,5;CIPOS95=0,0;CIEND95=0,0;MATEID=331505_2;EVENT=331505;SU=6;PE=0;SR=6;ALG=PROD;AF=6.839e-05;NSAMP=2;MSQ=23.87;RECLASSIFIED;AC=2;AN=29246;NFAM=2
chr4	659764	331505_2	N	]chr4:659473]N	59.52	LOW	SVTYPE=BND;POS=659473;STRANDS=+-:6;CIPOS=-6,5;CIEND=-10,8;CIPOS95=0,0;CIEND95=0,0;MATEID=331505_1;EVENT=331505;SECONDARY;SU=6;PE=0;SR=6;ALG=PROD;AF=6.839e-05;NSAMP=2;MSQ=23.87;RECLASSIFIED;AC=2;AN=29246;NFAM=2
chr4	660020	331506	N	<DEL>	908.12	PASS	SVTYPE=DEL;POS=660020;SVLEN=-3539;END=663559;STRANDS=+-:41;CIPOS=-10,5;CIEND=-2,0;CIPOS95=0,0;CIEND95=0,0;SU=41;PE=24;SR=17;ALG=PROD;AF=3.419e-05;NSAMP=1;MSQ=908.12;AC=1;AN=29246;NFAM=1
chr4	661456	331507_1	N	N[chr4:661902[	19.23	LOW	SVTYPE=BND;POS=661456;STRANDS=+-:5;CIPOS=-10,9;CIEND=-10,9;CIPOS95=0,0;CIEND95=0,0;MATEID=331507_2;EVENT=331507;SU=5;PE=0;SR=5;ALG=PROD;AF=3.419e-05;NSAMP=1;MSQ=6.83;RECLASSIFIED;AC=1;AN=29246;NFAM=1
chr4	661902	331507_2	N	]chr4:661456]N	19.23	LOW	SVTYPE=BND;POS=661456;STRANDS=+-:5;CIPOS=-10,9;CIEND=-10,9;CIPOS95=0,0;CIEND95=0,0;MATEID=331507_1;EVENT=331507;SECONDARY;SU=5;PE=0;SR=5;ALG=PROD;AF=3.419e-05;NSAMP=1;MSQ=6.83;RECLASSIFIED;AC=1;AN=29246;NFAM=1
chr4	669243	511063_1	N	]chr4:669588]N	860947	LOW	SVTYPE=BND;POS=669243;STRANDS=-+:26;IMPRECISE;CIPOS=-636,49;CIEND=-116,556;CIPOS95=-114,49;CIEND95=-76,76;MATEID=511063_2;EVENT=511063;SU=26;PE=26;SR=0;ALG=SUM;AF=0.3559;NSAMP=9458;MSQ=62.87;RECLASSIFIED;AC=10406;AN=29242;NFAM=8741
chr4	669360	331510	N	<DEL>	1.12784e+06	PASS	SVTYPE=DEL;POS=669360;SVLEN=-391;END=669751;STRANDS=+-:4;IMPRECISE;CIPOS=-30,29;CIEND=-30,29;CIPOS95=-3,3;CIEND95=-3,3;SU=4;PE=3;SR=1;ALG=PROD;AF=0.1939;NSAMP=2463;MSQ=111.21;RETAINED;MEDGQR=3.16;Q10GQR=1.89;AC=2806;AN=14474;NFAM=2429
chr4	669588	511063_2	N	N[chr4:669243[	860947	LOW	SVTYPE=BND;POS=669243;STRANDS=-+:26;IMPRECISE;CIPOS=-116,556;CIEND=-636,49;CIPOS95=-76,76;CIEND95=-114,49;MATEID=511063_1;EVENT=511063;SECONDARY;SU=26;PE=26;SR=0;ALG=SUM;AF=0.3559;NSAMP=9458;MSQ=62.87;RECLASSIFIED;AC=10406;AN=29242;NFAM=8741
chr4	674448	511064	N	<DUP>	211.57	PASS	SVTYPE=DUP;POS=674448;SVLEN=10782;END=685230;STRANDS=-+:20;CIPOS=-3,1;CIEND=-3,2;CIPOS95=0,0;CIEND95=0,0;SU=20;PE=9;SR=11;ALG=PROD;AF=3.419e-05;NSAMP=1;MSQ=210.44;AC=1;AN=29246;NFAM=1
chr4	679157	511065	N	<DUP>	1.00303e+06	PASS	SVTYPE=DUP;POS=679157;SVLEN=114;END=679271;STRANDS=-+:6;CIPOS=-6,6;CIEND=-6,5;CIPOS95=0,0;CIEND95=0,0;SU=6;PE=0;SR=6;ALG=PROD;AF=0.2474;NSAMP=6626;MSQ=99.88;AC=7235;AN=29246;NFAM=6276
chr4	679779	331511_1	N	N[chr4:680201[	143.73	LOW	SVTYPE=BND;POS=679779;STRANDS=+-:13;CIPOS=-25,24;CIEND=-25,24;CIPOS95=0,0;CIEND95=0,0;MATEID=331511_2;EVENT=331511;SU=13;PE=0;SR=13;ALG=PROD;AF=0.0001368;NSAMP=4;MSQ=12.72;RECLASSIFIED;AC=4;AN=29246;NFAM=4
chr4	680201	331511_2	N	]chr4:679779]N	143.73	LOW	SVTYPE=BND;POS=679779;STRANDS=+-:13;CIPOS=-25,24;CIEND=-25,24;CIPOS95=0,0;CIEND95=0,0;MATEID=331511_1;EVENT=331511;SECONDARY;SU=13;PE=0;SR=13;ALG=PROD;AF=0.0001368;NSAMP=4;MSQ=12.72;RECLASSIFIED;AC=4;AN=29246;NFAM=4
chr4	681623	331512_1	N	N[chr4:681735[	1712.47	LOW	SVTYPE=BND;POS=681623;STRANDS=+-:4;IMPRECISE;CIPOS=-10,9;CIEND=-10,8;CIPOS95=-1,1;CIEND95=-1,1;MATEID=331512_2;EVENT=331512;SU=4;PE=1;SR=3;ALG=PROD;AF=0.001269;NSAMP=37;MSQ=15.18;RECLASSIFIED;AC=37;AN=29162;NFAM=37
chr4	681735	331512_2	N	]chr4:681623]N	1712.47	LOW	SVTYPE=BND;POS=681623;STRANDS=+-:4;IMPRECISE;CIPOS=-10,8;CIEND=-10,9;CIPOS95=-1,1;CIEND95=-1,1;MATEID=331512_1;EVENT=331512;SECONDARY;SU=4;PE=1;SR=3;ALG=PROD;AF=0.001269;NSAMP=37;MSQ=15.18;RECLASSIFIED;AC=37;AN=29162;NFAM=37
chr4	685317	74001_1	N	]chr12:14927750]N	6.83	LOW	SVTYPE=BND;POS=685317;STRANDS=-+:4;CIPOS=-9,8;CIEND=-9,8;CIPOS95=0,0;CIEND95=0,0;MATEID=74001_2;EVENT=74001;SU=4;PE=0;SR=4;ALG=PROD;AF=3.419e-05;NSAMP=1;MSQ=6.83;AC=1;AN=29246;NFAM=1
chr4	694199	331514	N	<DEL>	686	PASS	SVTYPE=DEL;POS=694199;SVLEN=-7503;END=701702;STRANDS=+-:32;IMPRECISE;CIPOS=-30,212;CIEND=-288,29;CIPOS95=-27,27;CIEND95=-34,29;SU=32;PE=32;SR=0;ALG=PROD;AF=6.839e-05;NSAMP=2;MSQ=343;AC=2;AN=29246;NFAM=1
chr4	694867	331515	N	<DEL>	2229.97	PASS	SVTYPE=DEL;POS=694867;SVLEN=-210;END=695077;STRANDS=+-:54;CIPOS=-7,7;CIEND=-6,5;CIPOS95=0,0;CIEND95=0,0;SU=54;PE=1;SR=53;ALG=PROD;AF=0.000171;NSAMP=5;MSQ=190.36;AC=5;AN=29246;NFAM=5
chr4	695050	331516_1	N	N[chr4:695135[	12667.8	LOW	SVTYPE=BND;POS=695050;STRANDS=+-:16;IMPRECISE;CIPOS=-11,9;CIEND=-14,16;CIPOS95=-1,1;CIEND95=-1,1;MATEID=331516_2;EVENT=331516;SU=16;PE=1;SR=15;ALG=PROD;AF=0.01132;NSAMP=331;MSQ=21.96;RECLASSIFIED;AC=331;AN=29246;NFAM=328
chr4	695135	331516_2	N	]chr4:695050]N	12667.8	LOW	SVTYPE=BND;POS=695050;STRANDS=+-:16;IMPRECISE;CIPOS=-14,16;CIEND=-11,9;CIPOS95=-1,1;CIEND95=-1,1;MATEID=331516_1;EVENT=331516;SECONDARY;SU=16;PE=1;SR=15;ALG=PROD;AF=0.01132;NSAMP=331;MSQ=21.96;RECLASSIFIED;AC=331;AN=29246;NFAM=328
chr4	700978	331517_1	N	N[chr4:702048[	56636.1	PASS	SVTYPE=BND;POS=700978;STRANDS=+-:2419;CIPOS=-1,0;CIEND=-1,0;CIPOS95=0,0;CIEND95=0,0;MATEID=331517_2;EVENT=331517;SU=2419;PE=1408;SR=1011;ALG=PROD;AF=0.003419;NSAMP=99;MSQ=465.05;RECLASSIFIED;AC=100;AN=29246;NFAM=96
chr4	702048	331517_2	N	]chr4:700978]N	56636.1	PASS	SVTYPE=BND;POS=700978;STRANDS=+-:2419;CIPOS=-1,0;CIEND=-1,0;CIPOS95=0,0;CIEND95=0,0;MATEID=331517_1;EVENT=331517;SECONDARY;SU=2419;PE=1408;SR=1011;ALG=PROD;AF=0.003419;NSAMP=99;MSQ=465.05;RECLASSIFIED;AC=100;AN=29246;NFAM=96
chr4	704986	75844_1	N	[chr15:101980894[N	33.32	LOW	SVTYPE=BND;POS=704986;STRANDS=--:4;CIPOS=-29,28;CIEND=-29,28;CIPOS95=0,0;CIEND95=0,0;MATEID=75844_2;EVENT=75844;SU=4;PE=0;SR=4;ALG=PROD;AF=3.419e-05;NSAMP=1;MSQ=6.83;AC=1;AN=29246;NFAM=1
chr4	705108	511003_2	N	N[chr4:10138[	494.44	LOW	SVTYPE=BND;POS=10138;STRANDS=-+:94;IMPRECISE;CIPOS=-51,792;CIEND=-616,108;CIPOS95=-51,204;CIEND95=-126,108;MATEID=511003_1;EVENT=511003;SECONDARY;SU=94;PE=94;SR=0;ALG=SUM;AF=0.0006839;NSAMP=20;MSQ=18.25;RECLASSIFIED;AC=20;AN=29246;NFAM=20
chr4	706521	331518_1	N	N[chr4:707002[	700.86	LOW	SVTYPE=BND;POS=706521;STRANDS=+-:5;CIPOS=-10,9;CIEND=-10,9;CIPOS95=0,0;CIEND95=0,0;MATEID=331518_2;EVENT=331518;SU=5;PE=0;SR=5;ALG=PROD;AF=0.0003761;NSAMP=11;MSQ=49.09;RECLASSIFIED;AC=11;AN=29246;NFAM=11
chr4	707002	331518_2	N	]chr4:706521]N	700.86	LOW	SVTYPE=BND;POS=706521;STRANDS=+-:5;CIPOS=-10,9;CIEND=-10,9;CIPOS95=0,0;CIEND95=0,0;MATEID=331518_1;EVENT=331518;SECONDARY;SU=5;PE=0;SR=5;ALG=PROD;AF=0.0003761;NSAMP=11;MSQ=49.09;RECLASSIFIED;AC=11;AN=29246;NFAM=11
chr4	711439	81819_1	N	]chr9:78833763]N	155727	LOW	SVTYPE=BND;POS=711439;STRANDS=-+:378;CIPOS=-5,1;CIEND=-4,4;CIPOS95=0,0;CIEND95=0,0;MATEID=81819_2;EVENT=81819;SU=378;PE=215;SR=163;ALG=PROD;AF=0.05707;NSAMP=1656;MSQ=55.59;AC=1669;AN=29246;NFAM=1599
chr4	711542	331520	N	<DEL>	197.69	PASS	SVTYPE=DEL;POS=711542;SVLEN=-1041;END=712583;STRANDS=+-:11;IMPRECISE;CIPOS=-10,366;CIEND=-315,9;CIPOS95=-2,89;CIEND95=-92,2;SU=11;PE=11;SR=0;ALG=PROD;AF=3.419e-05;NSAMP=1;MSQ=197.69;AC=1;AN=29246;NFAM=1
chr4	713098	511066_1	N	]chr4:713256]N	584.23	LOW	SVTYPE=BND;POS=713098;STRANDS=-+:4;IMPRECISE;CIPOS=-10,9;CIEND=-10,9;CIPOS95=-3,1;CIEND95=-2,3;MATEID=511066_2;EVENT=511066;SU=4;PE=2;SR=2;ALG=PROD;AF=0.0008206;NSAMP=24;MSQ=18.05;RECLASSIFIED;AC=24;AN=29246;NFAM=24
chr4	713148	331521_1	N	N[chr4:713551[	39027.7	LOW	SVTYPE=BND;POS=713148;STRANDS=+-:4;IMPRECISE;CIPOS=-9,8;CIEND=-10,7;CIPOS95=0,0;CIEND95=-1,0;MATEID=331521_2;EVENT=331521;SU=4;PE=0;SR=4;ALG=PROD;AF=0.02257;NSAMP=660;MSQ=35.67;RECLASSIFIED;AC=660;AN=29246;NFAM=653
chr4	713256	511066_2	N	N[chr4:713098[	584.23	LOW	SVTYPE=BND;POS=713098;STRANDS=-+:4;IMPRECISE;CIPOS=-10,9;CIEND=-10,9;CIPOS95=-2,3;CIEND95=-3,1;MATEID=511066_1;EVENT=511066;SECONDARY;SU=4;PE=2;SR=2;ALG=PROD;AF=0.0008206;NSAMP=24;MSQ=18.05;RECLASSIFIED;AC=24;AN=29246;NFAM=24
chr4	713430	331522_1	N	N[chr4:713549[	128845	LOW	SVTYPE=BND;POS=713430;STRANDS=+-:12;IMPRECISE;CIPOS=-20,24;CIEND=-6,29;CIPOS95=-1,1;CIEND95=-1,1;MATEID=331522_2;EVENT=331522;SU=12;PE=4;SR=8;ALG=PROD;AF=0.06192;NSAMP=1811;MSQ=38.82;RECLASSIFIED;AC=1811;AN=29246;NFAM=1752
chr4	713549	331522_2	N	]chr4:713430]N	128845	LOW	SVTYPE=BND;POS=713430;STRANDS=+-:12;IMPRECISE;CIPOS=-6,29;CIEND=-20,24;CIPOS95=-1,1;CIEND95=-1,1;MATEID=331522_1;EVENT=331522;SECONDARY;SU=12;PE=4;SR=8;ALG=PROD;AF=0.06192;NSAMP=1811;MSQ=38.82;RECLASSIFIED;AC=1811;AN=29246;NFAM=1752
chr4	713551	331521_2	N	]chr4:713148]N	39027.7	LOW	SVTYPE=BND;POS=713148;STRANDS=+-:4;IMPRECISE;CIPOS=-10,7;CIEND=-9,8;CIPOS95=-1,0;CIEND95=0,0;MATEID=331521_1;EVENT=331521;SECONDARY;SU=4;PE=0;SR=4;ALG=PROD;AF=0.02257;NSAMP=660;MSQ=35.67;RECLASSIFIED;AC=660;AN=29246;NFAM=653
chr4	715227	331524	N	<DEL>	317378	PASS	SVTYPE=DEL;POS=715227;SVLEN=-1011;END=716238;STRANDS=+-:9;IMPRECISE;CIPOS=-50,108;CIEND=-487,49;CIPOS95=-24,24;CIEND95=-96,49;SU=9;PE=9;SR=0;ALG=PROD;AF=0.0332;NSAMP=946;MSQ=151.56;RETAINED;MEDGQR=3.48;Q10GQR=2.77;AC=971;AN=29246;NFAM=898
chr4	715285	511067_1	N	]chr4:715637]N	678111	LOW	SVTYPE=BND;POS=715285;STRANDS=-+:4;IMPRECISE;CIPOS=-362,9;CIEND=-10,368;CIPOS95=-115,1;CIEND95=-1,118;MATEID=511067_2;EVENT=511067;SU=4;PE=4;SR=0;ALG=PROD;AF=0.1997;NSAMP=5742;MSQ=77.74;RECLASSIFIED;AC=5837;AN=29228;NFAM=5420
chr4	715343	511068	N	<DUP>	240.88	PASS	SVTYPE=DUP;POS=715343;SVLEN=98900;END=814243;STRANDS=-+:19;IMPRECISE;CIPOS=-7,4;CIEND=-10,6;CIPOS95=0,0;CIEND95=-1,0;SU=19;PE=14;SR=5;ALG=PROD;AF=3.419e-05;NSAMP=1;MSQ=237.63;AC=1;AN=29246;NFAM=1
chr4	715637	511067_2	N	N[chr4:715285[	678111	LOW	SVTYPE=BND;POS=715285;STRANDS=-+:4;IMPRECISE;CIPOS=-10,368;CIEND=-362,9;CIPOS95=-1,118;CIEND95=-115,1;MATEID=511067_1;EVENT=511067;SECONDARY;SU=4;PE=4;SR=0;ALG=PROD;AF=0.1997;NSAMP=5742;MSQ=77.74;RECLASSIFIED;AC=5837;AN=29228;NFAM=5420
chr4	716450	511069_1	N	]chr4:717062]N	232186	LOW	SVTYPE=BND;POS=716450;STRANDS=-+:4;IMPRECISE;CIPOS=-473,9;CIEND=-10,599;CIPOS95=-124,2;CIEND95=-1,185;MATEID=511069_2;EVENT=511069;SU=4;PE=4;SR=0;ALG=PROD;AF=0.1274;NSAMP=3724;MSQ=36.24;RECLASSIFIED;AC=3727;AN=29246;NFAM=3534
chr4	717062	511069_2	N	N[chr4:716450[	232186	LOW	SVTYPE=BND;POS=716450;STRANDS=-+:4;IMPRECISE;CIPOS=-10,599;CIEND=-473,9;CIPOS95=-1,185;CIEND95=-124,2;MATEID=511069_1;EVENT=511069;SECONDARY;SU=4;PE=4;SR=0;ALG=PROD;AF=0.1274;NSAMP=3724;MSQ=36.24;RECLASSIFIED;AC=3727;AN=29246;NFAM=3534
chr4	720568	331525_1	N	N[chr4:720744[	112.49	LOW	SVTYPE=BND;POS=720568;STRANDS=+-:19;CIPOS=-10,9;CIEND=-10,9;CIPOS95=0,0;CIEND95=0,0;MATEID=331525_2;EVENT=331525;SU=19;PE=0;SR=19;ALG=PROD;AF=0.0001368;NSAMP=4;MSQ=21.24;RECLASSIFIED;AC=4;AN=29246;NFAM=4
chr4	720744	331525_2	N	]chr4:720568]N	112.49	LOW	SVTYPE=BND;POS=720568;STRANDS=+-:19;CIPOS=-10,9;CIEND=-10,9;CIPOS95=0,0;CIEND95=0,0;MATEID=331525_1;EVENT=331525;SECONDARY;SU=19;PE=0;SR=19;ALG=PROD;AF=0.0001368;NSAMP=4;MSQ=21.24;RECLASSIFIED;AC=4;AN=29246;NFAM=4
chr4	721012	331526	N	<DEL>	137.96	PASS	SVTYPE=DEL;POS=721012;SVLEN=-84;END=721096;STRANDS=+-:4;CIPOS=-9,8;CIEND=-9,8;CIPOS95=0,0;CIEND95=0,0;SU=4;PE=0;SR=4;ALG=PROD;AF=3.419e-05;NSAMP=1;MSQ=137.83;AC=1;AN=29246;NFAM=1
chr4	722410	331528_1	N	N[chr4:722461[	499.53	LOW	SVTYPE=BND;POS=722410;STRANDS=+-:18;CIPOS=-30,29;CIEND=-28,29;CIPOS95=0,0;CIEND95=0,0;MATEID=331528_2;EVENT=331528;SU=18;PE=0;SR=18;ALG=PROD;AF=6.839e-05;NSAMP=2;MSQ=247.26;RECLASSIFIED;AC=2;AN=29246;NFAM=2
chr4	722461	331528_2	N	]chr4:722410]N	499.53	LOW	SVTYPE=BND;POS=722410;STRANDS=+-:18;CIPOS=-28,29;CIEND=-30,29;CIPOS95=0,0;CIEND95=0,0;MATEID=331528_1;EVENT=331528;SECONDARY;SU=18;PE=0;SR=18;ALG=PROD;AF=6.839e-05;NSAMP=2;MSQ=247.26;RECLASSIFIED;AC=2;AN=29246;NFAM=2
chr4	722522	331529_1	N	N[chr4:722988[	788.56	LOW	SVTYPE=BND;POS=722522;STRANDS=+-:4;CIPOS=-9,8;CIEND=-9,8;CIPOS95=0,0;CIEND95=0,0;MATEID=331529_2;EVENT=331529;SU=4;PE=0;SR=4;ALG=PROD;AF=0.0005129;NSAMP=15;MSQ=11.67;RECLASSIFIED;AC=15;AN=29246;NFAM=15
chr4	722988	331529_2	N	]chr4:722522]N	788.56	LOW	SVTYPE=BND;POS=722522;STRANDS=+-:4;CIPOS=-9,8;CIEND=-9,8;CIPOS95=0,0;CIEND95=0,0;MATEID=331529_1;EVENT=331529;SECONDARY;SU=4;PE=0;SR=4;ALG=PROD;AF=0.0005129;NSAMP=15;MSQ=11.67;RECLASSIFIED;AC=15;AN=29246;NFAM=15
chr4	724094	331530	N	<DEL>	149.72	PASS	SVTYPE=DEL;POS=724094;SVLEN=-4945;END=729039;STRANDS=+-:9;CIPOS=-10,8;CIEND=-10,9;CIPOS95=0,0;CIEND95=0,0;SU=9;PE=5;SR=4;ALG=PROD;AF=3.419e-05;NSAMP=1;MSQ=149.72;AC=1;AN=29246;NFAM=1
chr4	727242	80216_1	N	]chr7:66516898]N	32.88	LOW	SVTYPE=BND;POS=727242;STRANDS=-+:4;IMPRECISE;CIPOS=-10,8;CIEND=-10,5;CIPOS95=-1,0;CIEND95=-1,0;MATEID=80216_2;EVENT=80216;SU=4;PE=0;SR=4;ALG=PROD;AF=3.419e-05;NSAMP=1;MSQ=32.88;AC=1;AN=29246;NFAM=1
chr4	728224	331531	N	<DEL>	767.22	PASS	SVTYPE=DEL;POS=728224;SVLEN=-2342;END=730566;STRANDS=+-:34;CIPOS=-10,9;CIEND=-2,0;CIPOS95=0,0;CIEND95=0,0;SU=34;PE=18;SR=16;ALG=PROD;AF=3.419e-05;NSAMP=1;MSQ=767.22;AC=1;AN=29246;NFAM=1
chr4	728861	511070	N	<DUP>	235.43	PASS	SVTYPE=DUP;POS=728861;SVLEN=287;END=729148;STRANDS=-+:10;CIPOS=-5,2;CIEND=-10,9;CIPOS95=0,0;CIEND95=0,0;SU=10;PE=3;SR=7;ALG=PROD;AF=0.000171;NSAMP=5;MSQ=44.27;AC=5;AN=29246;NFAM=5
chr4	731583	331534	N	<DEL>	450089	PASS	SVTYPE=DEL;POS=731583;SVLEN=-601;END=732184;STRANDS=+-:38;IMPRECISE;CIPOS=-27,29;CIEND=-20,29;CIPOS95=-1,1;CIEND95=0,0;SU=38;PE=35;SR=3;ALG=PROD;AF=0.04409;NSAMP=1278;MSQ=164.41;RETAINED;MEDGQR=2.11;Q10GQR=1.55;AC=1289;AN=29238;NFAM=1220
chr4	732256	331538_1	N	N[chr4:732353[	78.88	LOW	SVTYPE=BND;POS=732256;STRANDS=+-:4;CIPOS=-9,8;CIEND=-9,8;CIPOS95=0,0;CIEND95=0,0;MATEID=331538_2;EVENT=331538;SU=4;PE=0;SR=4;ALG=PROD;AF=6.839e-05;NSAMP=2;MSQ=9.36;RECLASSIFIED;AC=2;AN=29244;NFAM=2
chr4	732353	331538_2	N	]chr4:732256]N	78.88	LOW	SVTYPE=BND;POS=732256;STRANDS=+-:4;CIPOS=-9,8;CIEND=-9,8;CIPOS95=0,0;CIEND95=0,0;MATEID=331538_1;EVENT=331538;SECONDARY;SU=4;PE=0;SR=4;ALG=PROD;AF=6.839e-05;NSAMP=2;MSQ=9.36;RECLASSIFIED;AC=2;AN=29244;NFAM=2
chr4	738513	331539_1	N	N[chr4:738895[	632.28	LOW	SVTYPE=BND;POS=738513;STRANDS=+-:8;CIPOS=-26,28;CIEND=-29,28;CIPOS95=0,0;CIEND95=0,0;MATEID=331539_2;EVENT=331539;SU=8;PE=0;SR=8;ALG=PROD;AF=0.0009574;NSAMP=28;MSQ=15.32;RECLASSIFIED;AC=28;AN=29246;NFAM=28
chr4	738895	331539_2	N	]chr4:738513]N	632.28	LOW	SVTYPE=BND;POS=738513;STRANDS=+-:8;CIPOS=-29,28;CIEND=-26,28;CIPOS95=0,0;CIEND95=0,0;MATEID=331539_1;EVENT=331539;SECONDARY;SU=8;PE=0;SR=8;ALG=PROD;AF=0.0009574;NSAMP=28;MSQ=15.32;RECLASSIFIED;AC=28;AN=29246;NFAM=28
chr4	744268	511071	N	<DUP>	217.31	PASS	SVTYPE=DUP;POS=744268;SVLEN=81131;END=825399;STRANDS=-+:22;CIPOS=-4,2;CIEND=-3,2;CIPOS95=0,0;CIEND95=0,0;SU=22;PE=13;SR=9;ALG=PROD;AF=3.419e-05;NSAMP=1;MSQ=216.92;AC=1;AN=29246;NFAM=1
chr4	744785	331542_1	N	N[chr4:747016[	24271.7	LOW	SVTYPE=BND;POS=744785;STRANDS=+-:33;IMPRECISE;CIPOS=-72,561;CIEND=-118,170;CIPOS95=-72,91;CIEND95=-117,117;MATEID=331542_2;EVENT=331542;SU=33;PE=33;SR=0;ALG=SUM;AF=0.008514;NSAMP=246;MSQ=44.18;RECLASSIFIED;AC=249;AN=29246;NFAM=240
chr4	744808	331541_1	N	N[chr4:747588[	19593.5	LOW	SVTYPE=BND;POS=744808;STRANDS=+-:961;IMPRECISE;CIPOS=-3,20;CIEND=-140,11;CIPOS95=0,0;CIEND95=-3,3;MATEID=331541_2;EVENT=331541;SU=961;PE=961;SR=0;ALG=PROD;AF=0.003043;NSAMP=87;MSQ=120.31;RECLASSIFIED;AC=89;AN=29246;NFAM=84
chr4	747016	331542_2	N	]chr4:744785]N	24271.7	LOW	SVTYPE=BND;POS=744785;STRANDS=+-:33;IMPRECISE;CIPOS=-118,170;CIEND=-72,561;CIPOS95=-117,117;CIEND95=-72,91;MATEID=331542_1;EVENT=331542;SECONDARY;SU=33;PE=33;SR=0;ALG=SUM;AF=0.008514;NSAMP=246;MSQ=44.18;RECLASSIFIED;AC=249;AN=29246;NFAM=240
chr4	747588	331541_2	N	]chr4:744808]N	19593.5	LOW	SVTYPE=BND;POS=744808;STRANDS=+-:961;IMPRECISE;CIPOS=-140,11;CIEND=-3,20;CIPOS95=-3,3;CIEND95=0,0;MATEID=331541_1;EVENT=331541;SECONDARY;SU=961;PE=961;SR=0;ALG=PROD;AF=0.003043;NSAMP=87;MSQ=120.31;RECLASSIFIED;AC=89;AN=29246;NFAM=84
chr4	750586	331543_1	N	N[chr4:755865[	7305.96	PASS	SVTYPE=BND;POS=750586;STRANDS=+-:333;CIPOS=-3,2;CIEND=-3,1;CIPOS95=0,0;CIEND95=0,0;MATEID=331543_2;EVENT=331543;SU=333;PE=199;SR=134;ALG=PROD;AF=0.0005129;NSAMP=15;MSQ=338.02;RECLASSIFIED;AC=15;AN=29246;NFAM=15
chr4	755091	586210_1	N	[chr4:1012419[N	1473.56	PASS	SVTYPE=BND;POS=755091;STRANDS=--:90;CIPOS=-23,21;CIEND=-23,21;CIPOS95=0,0;CIEND95=0,0;MATEID=586210_2;EVENT=586210;SU=90;PE=51;SR=39;ALG=PROD;AF=0.0001026;NSAMP=3;MSQ=491.19;AC=3;AN=29246;NFAM=1
chr4	755865	331543_2	N	]chr4:750586]N	7305.96	PASS	SVTYPE=BND;POS=750586;STRANDS=+-:333;CIPOS=-3,1;CIEND=-3,2;CIPOS95=0,0;CIEND95=0,0;MATEID=331543_1;EVENT=331543;SECONDARY;SU=333;PE=199;SR=134;ALG=PROD;AF=0.0005129;NSAMP=15;MSQ=338.02;RECLASSIFIED;AC=15;AN=29246;NFAM=15
chr4	755967	331544_1	N	N[chr4:756251[	163.97	LOW	SVTYPE=BND;POS=755967;STRANDS=+-:5;CIPOS=-10,9;CIEND=-10,9;CIPOS95=0,0;CIEND95=0,0;MATEID=331544_2;EVENT=331544;SU=5;PE=0;SR=5;ALG=PROD;AF=0.0002052;NSAMP=6;MSQ=12.96;RECLASSIFIED;AC=6;AN=29246;NFAM=6
chr4	756192	331545_1	N	N[chr4:756454[	209.34	LOW	SVTYPE=BND;POS=756192;STRANDS=+-:16;CIPOS=-9,8;CIEND=-9,8;CIPOS95=0,0;CIEND95=0,0;MATEID=331545_2;EVENT=331545;SU=16;PE=0;SR=16;ALG=PROD;AF=0.0001368;NSAMP=4;MSQ=8.88;RECLASSIFIED;AC=4;AN=29246;NFAM=4
chr4	756251	331544_2	N	]chr4:755967]N	163.97	LOW	SVTYPE=BND;POS=755967;STRANDS=+-:5;CIPOS=-10,9;CIEND=-10,9;CIPOS95=0,0;CIEND95=0,0;MATEID=331544_1;EVENT=331544;SECONDARY;SU=5;PE=0;SR=5;ALG=PROD;AF=0.0002052;NSAMP=6;MSQ=12.96;RECLASSIFIED;AC=6;AN=29246;NFAM=6
chr4	756454	331545_2	N	]chr4:756192]N	209.34	LOW	SVTYPE=BND;POS=756192;STRANDS=+-:16;CIPOS=-9,8;CIEND=-9,8;CIPOS95=0,0;CIEND95=0,0;MATEID=331545_1;EVENT=331545;SECONDARY;SU=16;PE=0;SR=16;ALG=PROD;AF=0.0001368;NSAMP=4;MSQ=8.88;RECLASSIFIED;AC=4;AN=29246;NFAM=4
chr4	758428	511072_1	N	]chr4:758880]N	247174	LOW	SVTYPE=BND;POS=758428;STRANDS=-+:10;IMPRECISE;CIPOS=-567,29;CIEND=-30,571;CIPOS95=-61,29;CIEND95=-30,72;MATEID=511072_2;EVENT=511072;SU=10;PE=10;SR=0;ALG=PROD;AF=0.1656;NSAMP=4826;MSQ=31.31;RECLASSIFIED;AC=4842;AN=29246;NFAM=4557
chr4	758601	331549	N	<DEL>	591084	PASS	SVTYPE=DEL;POS=758601;SVLEN=-1273;END=759874;STRANDS=+-:67;IMPRECISE;CIPOS=-50,201;CIEND=-350,42;CIPOS95=-50,136;CIEND95=-33,33;SU=67;PE=67;SR=0;ALG=SUM;AF=0.06192;NSAMP=1554;MSQ=209.18;RETAINED;MEDGQR=2.9;Q10GQR=2.8;AC=1811;AN=29246;NFAM=1468
chr4	758880	511072_2	N	N[chr4:758428[	247174	LOW	SVTYPE=BND;POS=758428;STRANDS=-+:10;IMPRECISE;CIPOS=-30,571;CIEND=-567,29;CIPOS95=-30,72;CIEND95=-61,29;MATEID=511072_1;EVENT=511072;SECONDARY;SU=10;PE=10;SR=0;ALG=PROD;AF=0.1656;NSAMP=4826;MSQ=31.31;RECLASSIFIED;AC=4842;AN=29246;NFAM=4557
chr4	762055	511073	N	<DUP>	259.53	PASS	SVTYPE=DUP;POS=762055;SVLEN=27038;END=789093;STRANDS=-+:24;CIPOS=-3,1;CIEND=-3,2;CIPOS95=0,0;CIEND95=0,0;SU=24;PE=12;SR=12;ALG=PROD;AF=3.419e-05;NSAMP=1;MSQ=258.84;AC=1;AN=29246;NFAM=1
chr4	763979	511074_1	N	]chr4:789290]N	3369.09	PASS	SVTYPE=BND;POS=763979;STRANDS=-+:344;CIPOS=-3,1;CIEND=-3,2;CIPOS95=0,0;CIEND95=0,0;MATEID=511074_2;EVENT=511074;SU=344;PE=205;SR=139;ALG=PROD;AF=0.0002735;NSAMP=8;MSQ=252.98;RECLASSIFIED;AC=8;AN=29246;NFAM=8
chr4	764744	331551	N	<DEL>	567.06	PASS	SVTYPE=DEL;POS=764744;SVLEN=-81;END=764825;STRANDS=+-:16;CIPOS=-29,28;CIEND=-29,28;CIPOS95=0,0;CIEND95=0,0;SU=16;PE=0;SR=16;ALG=PROD;AF=6.839e-05;NSAMP=2;MSQ=283.37;AC=2;AN=29246;NFAM=2
chr4	779222	331552	N	<DEL>	1609.09	PASS	SVTYPE=DEL;POS=779222;SVLEN=-1214;END=780436;STRANDS=+-:99;CIPOS=-15,4;CIEND=-15,21;CIPOS95=0,0;CIEND95=0,0;SU=99;PE=66;SR=33;ALG=PROD;AF=3.419e-05;NSAMP=1;MSQ=398.71;AC=1;AN=29246;NFAM=1
chr4	782947	331555_1	N	N[chr4:1186094[	85.89	LOW	SVTYPE=BND;POS=782947;STRANDS=+-:18;IMPRECISE;CIPOS=-18,436;CIEND=-226,49;CIPOS95=-18,94;CIEND95=-31,31;MATEID=331555_2;EVENT=331555;SU=18;PE=18;SR=0;ALG=PROD;AF=0.0001368;NSAMP=4;MSQ=16.6;RECLASSIFIED;AC=4;AN=29246;NFAM=4
chr4	785093	331556_1	N	N[chr4:785437[	99.89	LOW	SVTYPE=BND;POS=785093;STRANDS=+-:7;CIPOS=-5,4;CIEND=-5,4;CIPOS95=0,0;CIEND95=0,0;MATEID=331556_2;EVENT=331556;SU=7;PE=0;SR=7;ALG=PROD;AF=0.0001368;NSAMP=4;MSQ=8.08;RECLASSIFIED;AC=4;AN=29246;NFAM=4
chr4	785437	331556_2	N	]chr4:785093]N	99.89	LOW	SVTYPE=BND;POS=785093;STRANDS=+-:7;CIPOS=-5,4;CIEND=-5,4;CIPOS95=0,0;CIEND95=0,0;MATEID=331556_1;EVENT=331556;SECONDARY;SU=7;PE=0;SR=7;ALG=PROD;AF=0.0001368;NSAMP=4;MSQ=8.08;RECLASSIFIED;AC=4;AN=29246;NFAM=4
chr4	789290	511074_2	N	N[chr4:763979[	3369.09	PASS	SVTYPE=BND;POS=763979;STRANDS=-+:344;CIPOS=-3,2;CIEND=-3,1;CIPOS95=0,0;CIEND95=0,0;MATEID=511074_1;EVENT=511074;SECONDARY;SU=344;PE=205;SR=139;ALG=PROD;AF=0.0002735;NSAMP=8;MSQ=252.98;RECLASSIFIED;AC=8;AN=29246;NFAM=8
chr4	790127	331557_1	N	N[chr4:790397[	18979.6	LOW	SVTYPE=BND;POS=790127;STRANDS=+-:36;CIPOS=-22,21;CIEND=-22,21;CIPOS95=0,0;CIEND95=0,0;MATEID=331557_2;EVENT=331557;SU=36;PE=2;SR=34;ALG=PROD;AF=0.01279;NSAMP=374;MSQ=34.76;RECLASSIFIED;AC=374;AN=29246;NFAM=371
chr4	790397	331557_2	N	]chr4:790127]N	18979.6	LOW	SVTYPE=BND;POS=790127;STRANDS=+-:36;CIPOS=-22,21;CIEND=-22,21;CIPOS95=0,0;CIEND95=0,0;MATEID=331557_1;EVENT=331557;SECONDARY;SU=36;PE=2;SR=34;ALG=PROD;AF=0.01279;NSAMP=374;MSQ=34.76;RECLASSIFIED;AC=374;AN=29246;NFAM=371
chr4	790876	331558	N	<DEL>	410.67	PASS	SVTYPE=DEL;POS=790876;SVLEN=-893;END=791769;STRANDS=+-:19;CIPOS=-3,2;CIEND=-3,1;CIPOS95=0,0;CIEND95=0,0;SU=19;PE=9;SR=10;ALG=PROD;AF=3.419e-05;NSAMP=1;MSQ=410.67;AC=1;AN=29246;NFAM=1
chr4	800755	77586_1	N	N]chr20:34631746]	33823.2	LOW	SVTYPE=BND;POS=800755;STRANDS=++:4;CIPOS=-9,8;CIEND=-9,8;CIPOS95=0,0;CIEND95=0,0;MATEID=77586_2;EVENT=77586;SU=4;PE=0;SR=4;ALG=PROD;AF=0.02435;NSAMP=623;MSQ=35.19;AC=712;AN=29246;NFAM=600
chr4	800763	50669_2	N	N[chr2:68232266[	87941.5	LOW	SVTYPE=BND;POS=800763;STRANDS=-+:6;CIPOS=-6,5;CIEND=-6,5;CIPOS95=0,0;CIEND95=0,0;MATEID=50669_1;EVENT=50669;SECONDARY;SU=6;PE=0;SR=6;ALG=PROD;AF=0.03197;NSAMP=935;MSQ=93.27;AC=935;AN=29246;NFAM=935
chr4	810974	331559_1	N	N[chr4:811397[	805	LOW	SVTYPE=BND;POS=810974;STRANDS=+-:13;IMPRECISE;CIPOS=-10,9;CIEND=-10,9;CIPOS95=-1,1;CIEND95=-1,0;MATEID=331559_2;EVENT=331559;SU=13;PE=11;SR=2;ALG=PROD;AF=0.0003761;NSAMP=11;MSQ=56.3;RECLASSIFIED;AC=11;AN=29246;NFAM=11
chr4	811397	331559_2	N	]chr4:810974]N	805	LOW	SVTYPE=BND;POS=810974;STRANDS=+-:13;IMPRECISE;CIPOS=-10,9;CIEND=-10,9;CIPOS95=-1,0;CIEND95=-1,1;MATEID=331559_1;EVENT=331559;SECONDARY;SU=13;PE=11;SR=2;ALG=PROD;AF=0.0003761;NSAMP=11;MSQ=56.3;RECLASSIFIED;AC=11;AN=29246;NFAM=11
chr4	816330	331560	N	<DEL>	3554.71	PASS	SVTYPE=DEL;POS=816330;SVLEN=-1416;END=817746;STRANDS=+-:113;CIPOS=-10,9;CIEND=-30,27;CIPOS95=0,0;CIEND95=0,0;SU=113;PE=104;SR=9;ALG=PROD;AF=3.419e-05;NSAMP=1;MSQ=335.58;AC=1;AN=29246;NFAM=1
chr4	825874	331565_1	N	N[chr4:825987[	3321.38	LOW	SVTYPE=BND;POS=825874;STRANDS=+-:29;CIPOS=-9,8;CIEND=-9,8;CIPOS95=0,0;CIEND95=0,0;MATEID=331565_2;EVENT=331565;SU=29;PE=0;SR=29;ALG=PROD;AF=0.004275;NSAMP=124;MSQ=17.6;RETAINED;RECLASSIFIED;AC=125;AN=29242;NFAM=124
chr4	825987	331565_2	N	]chr4:825874]N	3321.38	LOW	SVTYPE=BND;POS=825874;STRANDS=+-:29;CIPOS=-9,8;CIEND=-9,8;CIPOS95=0,0;CIEND95=0,0;MATEID=331565_1;EVENT=331565;SECONDARY;SU=29;PE=0;SR=29;ALG=PROD;AF=0.004275;NSAMP=124;MSQ=17.6;RETAINED;RECLASSIFIED;AC=125;AN=29242;NFAM=124
chr4	826064	331566_1	N	N[chr4:826400[	2694.48	LOW	SVTYPE=BND;POS=826064;STRANDS=+-:5;IMPRECISE;CIPOS=-10,9;CIEND=-10,9;CIPOS95=-1,3;CIEND95=-3,3;MATEID=331566_2;EVENT=331566;SU=5;PE=4;SR=1;ALG=PROD;AF=0.001075;NSAMP=31;MSQ=25.46;RECLASSIFIED;AC=31;AN=28838;NFAM=31
chr4	826184	331567_1	N	N[chr4:826620[	914.92	LOW	SVTYPE=BND;POS=826184;STRANDS=+-:6;CIPOS=-6,5;CIEND=-7,5;CIPOS95=0,0;CIEND95=0,0;MATEID=331567_2;EVENT=331567;SU=6;PE=0;SR=6;ALG=PROD;AF=0.0005471;NSAMP=16;MSQ=26.51;RECLASSIFIED;AC=16;AN=29246;NFAM=16
chr4	826256	331568_1	N	N[chr4:826488[	293848	LOW	SVTYPE=BND;POS=826256;STRANDS=+-:4;CIPOS=-9,8;CIEND=-9,8;CIPOS95=0,0;CIEND95=0,0;MATEID=331568_2;EVENT=331568;SU=4;PE=0;SR=4;ALG=PROD;AF=0.1913;NSAMP=5284;MSQ=35.13;RECLASSIFIED;AC=5292;AN=27658;NFAM=5094
chr4	826400	331566_2	N	]chr4:826064]N	2694.48	LOW	SVTYPE=BND;POS=826064;STRANDS=+-:5;IMPRECISE;CIPOS=-10,9;CIEND=-10,9;CIPOS95=-3,3;CIEND95=-1,3;MATEID=331566_1;EVENT=331566;SECONDARY;SU=5;PE=4;SR=1;ALG=PROD;AF=0.001075;NSAMP=31;MSQ=25.46;RECLASSIFIED;AC=31;AN=28838;NFAM=31
chr4	826488	331568_2	N	]chr4:826256]N	293848	LOW	SVTYPE=BND;POS=826256;STRANDS=+-:4;CIPOS=-9,8;CIEND=-9,8;CIPOS95=0,0;CIEND95=0,0;MATEID=331568_1;EVENT=331568;SECONDARY;SU=4;PE=0;SR=4;ALG=PROD;AF=0.1913;NSAMP=5284;MSQ=35.13;RECLASSIFIED;AC=5292;AN=27658;NFAM=5094
chr4	826554	331569_1	N	N[chr4:826896[	970.03	LOW	SVTYPE=BND;POS=826554;STRANDS=+-:153;CIPOS=-5,4;CIEND=-5,4;CIPOS95=0,0;CIEND95=0,0;MATEID=331569_2;EVENT=331569;SU=153;PE=0;SR=153;ALG=PROD;AF=0.000889;NSAMP=26;MSQ=20;RECLASSIFIED;AC=26;AN=29246;NFAM=26
chr4	826581	586212	N	<INV>	249.75	LOW	SVTYPE=INV;POS=826581;SVLEN=86;END=826667;STRANDS=++:2,--:2;IMPRECISE;CIPOS=-10,8;CIEND=-10,9;CIPOS95=-3,1;CIEND95=-3,1;SU=4;PE=3;SR=1;ALG=PROD;AF=0.0005471;NSAMP=16;MSQ=14.38;AC=16;AN=29246;NFAM=16
chr4	826620	331567_2	N	]chr4:826184]N	914.92	LOW	SVTYPE=BND;POS=826184;STRANDS=+-:6;CIPOS=-7,5;CIEND=-6,5;CIPOS95=0,0;CIEND95=0,0;MATEID=331567_1;EVENT=331567;SECONDARY;SU=6;PE=0;SR=6;ALG=PROD;AF=0.0005471;NSAMP=16;MSQ=26.51;RECLASSIFIED;AC=16;AN=29246;NFAM=16
chr4	826896	331569_2	N	]chr4:826554]N	970.03	LOW	SVTYPE=BND;POS=826554;STRANDS=+-:153;CIPOS=-5,4;CIEND=-5,4;CIPOS95=0,0;CIEND95=0,0;MATEID=331569_1;EVENT=331569;SECONDARY;SU=153;PE=0;SR=153;ALG=PROD;AF=0.000889;NSAMP=26;MSQ=20;RECLASSIFIED;AC=26;AN=29246;NFAM=26
chr4	837058	331570_1	N	N[chr4:837117[	335.8	LOW	SVTYPE=BND;POS=837058;STRANDS=+-:13;CIPOS=-26,24;CIEND=-25,24;CIPOS95=0,0;CIEND95=0,0;MATEID=331570_2;EVENT=331570;SU=13;PE=0;SR=13;ALG=PROD;AF=6.839e-05;NSAMP=2;MSQ=167.82;RECLASSIFIED;AC=2;AN=29246;NFAM=2
chr4	837117	331570_2	N	]chr4:837058]N	335.8	LOW	SVTYPE=BND;POS=837058;STRANDS=+-:13;CIPOS=-25,24;CIEND=-26,24;CIPOS95=0,0;CIEND95=0,0;MATEID=331570_1;EVENT=331570;SECONDARY;SU=13;PE=0;SR=13;ALG=PROD;AF=6.839e-05;NSAMP=2;MSQ=167.82;RECLASSIFIED;AC=2;AN=29246;NFAM=2
chr4	847155	73773_1	N	N]chr11:102287624]	41.76	LOW	SVTYPE=BND;POS=847155;STRANDS=++:6;IMPRECISE;CIPOS=-10,462;CIEND=-7,562;CIPOS95=-2,117;CIEND95=0,203;MATEID=73773_2;EVENT=73773;SU=6;PE=6;SR=0;ALG=PROD;AF=3.419e-05;NSAMP=1;MSQ=41.76;AC=1;AN=29246;NFAM=1
chr4	847398	73772_1	N	[chr11:102287474[N	112.12	LOW	SVTYPE=BND;POS=847398;STRANDS=--:13;IMPRECISE;CIPOS=-404,29;CIEND=-713,29;CIPOS95=-67,29;CIEND95=-170,29;MATEID=73772_2;EVENT=73772;SU=13;PE=13;SR=0;ALG=PROD;AF=3.419e-05;NSAMP=1;MSQ=26.74;AC=1;AN=29246;NFAM=1
chr4	849185	83056_1	N	]chrX:146812316]N	23.9	LOW	SVTYPE=BND;POS=849185;STRANDS=-+:6;IMPRECISE;CIPOS=-350,29;CIEND=-30,477;CIPOS95=-120,29;CIEND95=-30,163;MATEID=83056_2;EVENT=83056;SU=6;PE=6;SR=0;ALG=PROD;AF=3.419e-05;NSAMP=1;MSQ=23.75;AC=1;AN=29246;NFAM=1
chr4	849497	83009_1	N	[chrX:140420782[N	424.51	LOW	SVTYPE=BND;POS=849497;STRANDS=--:27;CIPOS=-50,49;CIEND=-43,41;CIPOS95=0,0;CIEND95=0,0;MATEID=83009_2;EVENT=83009;SU=27;PE=16;SR=11;ALG=PROD;AF=3.419e-05;NSAMP=1;MSQ=389.56;AC=1;AN=29246;NFAM=1
chr4	856126	511077_1	N	]chr4:856623]N	1000.17	LOW	SVTYPE=BND;POS=856126;STRANDS=-+:5;IMPRECISE;CIPOS=-395,9;CIEND=-10,289;CIPOS95=-127,1;CIEND95=-2,91;MATEID=511077_2;EVENT=511077;SU=5;PE=5;SR=0;ALG=PROD;AF=0.002086;NSAMP=61;MSQ=12.79;RECLASSIFIED;AC=61;AN=29246;NFAM=61
chr4	856623	511077_2	N	N[chr4:856126[	1000.17	LOW	SVTYPE=BND;POS=856126;STRANDS=-+:5;IMPRECISE;CIPOS=-10,289;CIEND=-395,9;CIPOS95=-2,91;CIEND95=-127,1;MATEID=511077_1;EVENT=511077;SECONDARY;SU=5;PE=5;SR=0;ALG=PROD;AF=0.002086;NSAMP=61;MSQ=12.79;RECLASSIFIED;AC=61;AN=29246;NFAM=61
chr4	863779	331571_1	N	N[chr4:864087[	110.51	LOW	SVTYPE=BND;POS=863779;STRANDS=+-:11;CIPOS=-26,24;CIEND=-25,24;CIPOS95=0,0;CIEND95=0,0;MATEID=331571_2;EVENT=331571;SU=11;PE=0;SR=11;ALG=PROD;AF=0.000171;NSAMP=5;MSQ=19.75;RECLASSIFIED;AC=5;AN=29246;NFAM=5
chr4	864087	331571_2	N	]chr4:863779]N	110.51	LOW	SVTYPE=BND;POS=863779;STRANDS=+-:11;CIPOS=-25,24;CIEND=-26,24;CIPOS95=0,0;CIEND95=0,0;MATEID=331571_1;EVENT=331571;SECONDARY;SU=11;PE=0;SR=11;ALG=PROD;AF=0.000171;NSAMP=5;MSQ=19.75;RECLASSIFIED;AC=5;AN=29246;NFAM=5
chr4	865062	331573_1	N	N[chr4:865522[	20208.9	PASS	SVTYPE=BND;POS=865062;STRANDS=+-:579;CIPOS=-2,1;CIEND=-1,1;CIPOS95=0,0;CIEND95=0,0;MATEID=331573_2;EVENT=331573;SU=579;PE=226;SR=353;ALG=PROD;AF=0.0006155;NSAMP=18;MSQ=552.96;RECLASSIFIED;AC=18;AN=29246;NFAM=17
chr4	865522	331573_2	N	]chr4:865062]N	20208.9	PASS	SVTYPE=BND;POS=865062;STRANDS=+-:579;CIPOS=-1,1;CIEND=-2,1;CIPOS95=0,0;CIEND95=0,0;MATEID=331573_1;EVENT=331573;SECONDARY;SU=579;PE=226;SR=353;ALG=PROD;AF=0.0006155;NSAMP=18;MSQ=552.96;RECLASSIFIED;AC=18;AN=29246;NFAM=17
chr4	869017	331574_1	N	N[chr4:869369[	514.65	LOW	SVTYPE=BND;POS=869017;STRANDS=+-:4;CIPOS=-9,8;CIEND=-9,8;CIPOS95=0,0;CIEND95=0,0;MATEID=331574_2;EVENT=331574;SU=4;PE=0;SR=4;ALG=PROD;AF=0.0005129;NSAMP=15;MSQ=24.31;RECLASSIFIED;AC=15;AN=29246;NFAM=15
chr4	869055	511078_1	N	]chr4:870056]N	1791.99	LOW	SVTYPE=BND;POS=869055;STRANDS=-+:20;IMPRECISE;CIPOS=-270,9;CIEND=-10,20;CIPOS95=-29,3;CIEND95=-3,14;MATEID=511078_2;EVENT=511078;SU=20;PE=20;SR=0;ALG=PROD;AF=0.002154;NSAMP=63;MSQ=17.45;RECLASSIFIED;AC=63;AN=29246;NFAM=63
chr4	869369	331574_2	N	]chr4:869017]N	514.65	LOW	SVTYPE=BND;POS=869017;STRANDS=+-:4;CIPOS=-9,8;CIEND=-9,8;CIPOS95=0,0;CIEND95=0,0;MATEID=331574_1;EVENT=331574;SECONDARY;SU=4;PE=0;SR=4;ALG=PROD;AF=0.0005129;NSAMP=15;MSQ=24.31;RECLASSIFIED;AC=15;AN=29246;NFAM=15
chr4	870056	511078_2	N	N[chr4:869055[	1791.99	LOW	SVTYPE=BND;POS=869055;STRANDS=-+:20;IMPRECISE;CIPOS=-10,20;CIEND=-270,9;CIPOS95=-3,14;CIEND95=-29,3;MATEID=511078_1;EVENT=511078;SECONDARY;SU=20;PE=20;SR=0;ALG=PROD;AF=0.002154;NSAMP=63;MSQ=17.45;RECLASSIFIED;AC=63;AN=29246;NFAM=63
chr4	875988	331577_1	N	N[chr4:876278[	332.06	LOW	SVTYPE=BND;POS=875988;STRANDS=+-:70;CIPOS=-9,9;CIEND=-9,8;CIPOS95=0,0;CIEND95=0,0;MATEID=331577_2;EVENT=331577;SU=70;PE=0;SR=70;ALG=PROD;AF=0.0003419;NSAMP=10;MSQ=21.37;RECLASSIFIED;AC=10;AN=29246;NFAM=10
chr4	876278	331577_2	N	]chr4:875988]N	332.06	LOW	SVTYPE=BND;POS=875988;STRANDS=+-:70;CIPOS=-9,8;CIEND=-9,9;CIPOS95=0,0;CIEND95=0,0;MATEID=331577_1;EVENT=331577;SECONDARY;SU=70;PE=0;SR=70;ALG=PROD;AF=0.0003419;NSAMP=10;MSQ=21.37;RECLASSIFIED;AC=10;AN=29246;NFAM=10
chr4	881850	331578	N	<DEL>	908.38	PASS	SVTYPE=DEL;POS=881850;SVLEN=-6463;END=888313;STRANDS=+-:38;CIPOS=-10,9;CIEND=-2,0;CIPOS95=0,0;CIEND95=0,0;SU=38;PE=23;SR=15;ALG=PROD;AF=3.419e-05;NSAMP=1;MSQ=908.38;AC=1;AN=29246;NFAM=1
chr4	887051	331579_1	N	N[chr4:887310[	23.45	LOW	SVTYPE=BND;POS=887051;STRANDS=+-:5;CIPOS=-10,9;CIEND=-10,9;CIPOS95=0,0;CIEND95=0,0;MATEID=331579_2;EVENT=331579;SU=5;PE=0;SR=5;ALG=PROD;AF=3.419e-05;NSAMP=1;MSQ=9.25;RECLASSIFIED;AC=1;AN=29246;NFAM=1
chr4	887231	331581_1	N	N[chr4:887451[	404.06	LOW	SVTYPE=BND;POS=887231;STRANDS=+-:4;CIPOS=-9,8;CIEND=-9,8;CIPOS95=0,0;CIEND95=0,0;MATEID=331581_2;EVENT=331581;SU=4;PE=0;SR=4;ALG=PROD;AF=0.0005471;NSAMP=16;MSQ=17.05;RETAINED;RECLASSIFIED;AC=16;AN=29246;NFAM=16
chr4	887310	331579_2	N	]chr4:887051]N	23.45	LOW	SVTYPE=BND;POS=887051;STRANDS=+-:5;CIPOS=-10,9;CIEND=-10,9;CIPOS95=0,0;CIEND95=0,0;MATEID=331579_1;EVENT=331579;SECONDARY;SU=5;PE=0;SR=5;ALG=PROD;AF=3.419e-05;NSAMP=1;MSQ=9.25;RECLASSIFIED;AC=1;AN=29246;NFAM=1
chr4	887451	331581_2	N	]chr4:887231]N	404.06	LOW	SVTYPE=BND;POS=887231;STRANDS=+-:4;CIPOS=-9,8;CIEND=-9,8;CIPOS95=0,0;CIEND95=0,0;MATEID=331581_1;EVENT=331581;SECONDARY;SU=4;PE=0;SR=4;ALG=PROD;AF=0.0005471;NSAMP=16;MSQ=17.05;RETAINED;RECLASSIFIED;AC=16;AN=29246;NFAM=16
chr4	887477	331582_1	N	N[chr4:887535[	15708.8	LOW	SVTYPE=BND;POS=887477;STRANDS=+-:553;IMPRECISE;CIPOS=-2,1;CIEND=-1,1;CIPOS95=-1,1;CIEND95=0,0;MATEID=331582_2;EVENT=331582;SU=553;PE=1;SR=552;ALG=PROD;AF=0.001812;NSAMP=52;MSQ=181.47;RECLASSIFIED;AC=53;AN=29246;NFAM=51
chr4	887535	331582_2	N	]chr4:887477]N	15708.8	LOW	SVTYPE=BND;POS=887477;STRANDS=+-:553;IMPRECISE;CIPOS=-1,1;CIEND=-2,1;CIPOS95=0,0;CIEND95=-1,1;MATEID=331582_1;EVENT=331582;SECONDARY;SU=553;PE=1;SR=552;ALG=PROD;AF=0.001812;NSAMP=52;MSQ=181.47;RECLASSIFIED;AC=53;AN=29246;NFAM=51
chr4	888208	511079	N	<DUP>	56.19	PASS	SVTYPE=DUP;POS=888208;SVLEN=296230;END=1184438;STRANDS=-+:8;CIPOS=-7,6;CIEND=-5,6;CIPOS95=0,0;CIEND95=0,0;SU=8;PE=3;SR=5;ALG=PROD;AF=3.419e-05;NSAMP=1;MSQ=56.02;AC=1;AN=29246;NFAM=1
chr4	889447	331583	N	<DEL>	1178.15	PASS	SVTYPE=DEL;POS=889447;SVLEN=-12899;END=902346;STRANDS=+-:48;CIPOS=-2,0;CIEND=-10,9;CIPOS95=0,0;CIEND95=0,0;SU=48;PE=24;SR=24;ALG=PROD;AF=3.419e-05;NSAMP=1;MSQ=1178.15;AC=1;AN=29246;NFAM=1
chr4	894030	331584_1	N	N[chr4:894390[	118.04	LOW	SVTYPE=BND;POS=894030;STRANDS=+-:4;CIPOS=-9,8;CIEND=-9,8;CIPOS95=0,0;CIEND95=0,0;MATEID=331584_2;EVENT=331584;SU=4;PE=0;SR=4;ALG=PROD;AF=0.0002393;NSAMP=7;MSQ=9.08;RECLASSIFIED;AC=7;AN=29246;NFAM=7
chr4	894390	331584_2	N	]chr4:894030]N	118.04	LOW	SVTYPE=BND;POS=894030;STRANDS=+-:4;CIPOS=-9,8;CIEND=-9,8;CIPOS95=0,0;CIEND95=0,0;MATEID=331584_1;EVENT=331584;SECONDARY;SU=4;PE=0;SR=4;ALG=PROD;AF=0.0002393;NSAMP=7;MSQ=9.08;RECLASSIFIED;AC=7;AN=29246;NFAM=7
chr4	900455	511080	N	<DUP>	78.28	PASS	SVTYPE=DUP;POS=900455;SVLEN=402;END=900857;STRANDS=-+:13;CIPOS=-9,9;CIEND=-4,3;CIPOS95=0,0;CIEND95=0,0;SU=13;PE=4;SR=9;ALG=PROD;AF=3.419e-05;NSAMP=1;MSQ=76.64;AC=1;AN=29246;NFAM=1
chr4	903537	331591_1	N	N[chr4:903648[	96.26	LOW	SVTYPE=BND;POS=903537;STRANDS=+-:9;IMPRECISE;CIPOS=-30,58;CIEND=-59,29;CIPOS95=-30,30;CIEND95=-30,29;MATEID=331591_2;EVENT=331591;SU=9;PE=0;SR=9;ALG=SUM;AF=3.419e-05;NSAMP=1;MSQ=95.68;RETAINED;RECLASSIFIED;AC=1;AN=29246;NFAM=1
chr4	903648	331591_2	N	]chr4:903537]N	96.26	LOW	SVTYPE=BND;POS=903537;STRANDS=+-:9;IMPRECISE;CIPOS=-59,29;CIEND=-30,58;CIPOS95=-30,29;CIEND95=-30,30;MATEID=331591_1;EVENT=331591;SECONDARY;SU=9;PE=0;SR=9;ALG=SUM;AF=3.419e-05;NSAMP=1;MSQ=95.68;RETAINED;RECLASSIFIED;AC=1;AN=29246;NFAM=1
chr4	904105	511081_1	N	]chr4:904664]N	37194.4	LOW	SVTYPE=BND;POS=904105;STRANDS=-+:30;IMPRECISE;CIPOS=-208,29;CIEND=-13,282;CIPOS95=-30,29;CIEND95=-13,26;MATEID=511081_2;EVENT=511081;SU=30;PE=30;SR=0;ALG=PROD;AF=0.02626;NSAMP=768;MSQ=36.06;RECLASSIFIED;AC=768;AN=29246;NFAM=754
chr4	904664	511081_2	N	N[chr4:904105[	37194.4	LOW	SVTYPE=BND;POS=904105;STRANDS=-+:30;IMPRECISE;CIPOS=-13,282;CIEND=-208,29;CIPOS95=-13,26;CIEND95=-30,29;MATEID=511081_1;EVENT=511081;SECONDARY;SU=30;PE=30;SR=0;ALG=PROD;AF=0.02626;NSAMP=768;MSQ=36.06;RECLASSIFIED;AC=768;AN=29246;NFAM=754
chr4	911090	82481_1	N	N[chrX:39804562[	92.87	LOW	SVTYPE=BND;POS=911090;STRANDS=+-:10;IMPRECISE;CIPOS=-9,7;CIEND=-9,3;CIPOS95=0,0;CIEND95=-1,0;MATEID=82481_2;EVENT=82481;SU=10;PE=6;SR=4;ALG=PROD;AF=3.419e-05;NSAMP=1;MSQ=92.87;AC=1;AN=29246;NFAM=1
chr4	911090	82482_1	N	]chrX:39804794]N	137.77	LOW	SVTYPE=BND;POS=911090;STRANDS=-+:6;IMPRECISE;CIPOS=-10,9;CIEND=-10,9;CIPOS95=-1,1;CIEND95=-1,1;MATEID=82482_2;EVENT=82482;SU=6;PE=4;SR=2;ALG=PROD;AF=3.419e-05;NSAMP=1;MSQ=137.76;AC=1;AN=29246;NFAM=1
chr4	913820	331595_1	N	N[chr4:914044[	7859.91	LOW	SVTYPE=BND;POS=913820;STRANDS=+-:4;CIPOS=-9,8;CIEND=-9,8;CIPOS95=0,0;CIEND95=0,0;MATEID=331595_2;EVENT=331595;SU=4;PE=0;SR=4;ALG=PROD;AF=0.007249;NSAMP=212;MSQ=16.05;RECLASSIFIED;AC=212;AN=29246;NFAM=212
chr4	913865	331596_1	N	N[chr4:914868[	1997.42	LOW	SVTYPE=BND;POS=913865;STRANDS=+-:29;IMPRECISE;CIPOS=-30,341;CIEND=-356,29;CIPOS95=-30,67;CIEND95=-34,29;MATEID=331596_2;EVENT=331596;SU=29;PE=29;SR=0;ALG=PROD;AF=0.001163;NSAMP=34;MSQ=10.03;RECLASSIFIED;AC=34;AN=29246;NFAM=34
chr4	914044	331595_2	N	]chr4:913820]N	7859.91	LOW	SVTYPE=BND;POS=913820;STRANDS=+-:4;CIPOS=-9,8;CIEND=-9,8;CIPOS95=0,0;CIEND95=0,0;MATEID=331595_1;EVENT=331595;SECONDARY;SU=4;PE=0;SR=4;ALG=PROD;AF=0.007249;NSAMP=212;MSQ=16.05;RECLASSIFIED;AC=212;AN=29246;NFAM=212
chr4	914077	511082_1	N	]chr4:914789]N	31904.3	LOW	SVTYPE=BND;POS=914077;STRANDS=-+:5;IMPRECISE;CIPOS=-541,9;CIEND=-10,578;CIPOS95=-140,2;CIEND95=-1,186;MATEID=511082_2;EVENT=511082;SU=5;PE=5;SR=0;ALG=PROD;AF=0.04031;NSAMP=1179;MSQ=17.23;RECLASSIFIED;AC=1179;AN=29246;NFAM=1162
chr4	914445	331597_1	N	N[chr4:914652[	1589.82	LOW	SVTYPE=BND;POS=914445;STRANDS=+-:4;CIPOS=-9,8;CIEND=-9,8;CIPOS95=0,0;CIEND95=0,0;MATEID=331597_2;EVENT=331597;SU=4;PE=0;SR=4;ALG=PROD;AF=0.002291;NSAMP=67;MSQ=13.69;RECLASSIFIED;AC=67;AN=29244;NFAM=67
chr4	914652	331597_2	N	]chr4:914445]N	1589.82	LOW	SVTYPE=BND;POS=914445;STRANDS=+-:4;CIPOS=-9,8;CIEND=-9,8;CIPOS95=0,0;CIEND95=0,0;MATEID=331597_1;EVENT=331597;SECONDARY;SU=4;PE=0;SR=4;ALG=PROD;AF=0.002291;NSAMP=67;MSQ=13.69;RECLASSIFIED;AC=67;AN=29244;NFAM=67
chr4	914789	511082_2	N	N[chr4:914077[	31904.3	LOW	SVTYPE=BND;POS=914077;STRANDS=-+:5;IMPRECISE;CIPOS=-10,578;CIEND=-541,9;CIPOS95=-1,186;CIEND95=-140,2;MATEID=511082_1;EVENT=511082;SECONDARY;SU=5;PE=5;SR=0;ALG=PROD;AF=0.04031;NSAMP=1179;MSQ=17.23;RECLASSIFIED;AC=1179;AN=29246;NFAM=1162
chr4	914868	331596_2	N	]chr4:913865]N	1997.42	LOW	SVTYPE=BND;POS=913865;STRANDS=+-:29;IMPRECISE;CIPOS=-356,29;CIEND=-30,341;CIPOS95=-34,29;CIEND95=-30,67;MATEID=331596_1;EVENT=331596;SECONDARY;SU=29;PE=29;SR=0;ALG=PROD;AF=0.001163;NSAMP=34;MSQ=10.03;RECLASSIFIED;AC=34;AN=29246;NFAM=34
chr4	914901	331599_1	N	N[chr4:915231[	553.35	LOW	SVTYPE=BND;POS=914901;STRANDS=+-:4;IMPRECISE;CIPOS=-29,28;CIEND=-26,29;CIPOS95=0,0;CIEND95=-1,1;MATEID=331599_2;EVENT=331599;SU=4;PE=0;SR=4;ALG=PROD;AF=0.0002735;NSAMP=8;MSQ=35.66;RETAINED;RECLASSIFIED;AC=8;AN=29246;NFAM=8
chr4	915231	331599_2	N	]chr4:914901]N	553.35	LOW	SVTYPE=BND;POS=914901;STRANDS=+-:4;IMPRECISE;CIPOS=-26,29;CIEND=-29,28;CIPOS95=-1,1;CIEND95=0,0;MATEID=331599_1;EVENT=331599;SECONDARY;SU=4;PE=0;SR=4;ALG=PROD;AF=0.0002735;NSAMP=8;MSQ=35.66;RETAINED;RECLASSIFIED;AC=8;AN=29246;NFAM=8
chr4	919706	78077_1	N	]chr22:40502831]N	1762.92	LOW	SVTYPE=BND;POS=919706;STRANDS=-+:141;CIPOS=-29,9;CIEND=-5,7;CIPOS95=0,0;CIEND95=0,0;MATEID=78077_2;EVENT=78077;SU=141;PE=101;SR=40;ALG=PROD;AF=0.0001026;NSAMP=3;MSQ=196.35;AC=3;AN=29246;NFAM=2
chr4	919720	78075_1	N	N[chr22:40500327[	1031.86	LOW	SVTYPE=BND;POS=919720;STRANDS=+-:71;CIPOS=-10,40;CIEND=-43,36;CIPOS95=0,0;CIEND95=0,0;MATEID=78075_2;EVENT=78075;SU=71;PE=61;SR=10;ALG=PROD;AF=0.000171;NSAMP=5;MSQ=59.29;AC=5;AN=29246;NFAM=4
chr4	927543	331600_1	N	N[chr4:927815[	3493.18	LOW	SVTYPE=BND;POS=927543;STRANDS=+-:4;CIPOS=-9,8;CIEND=-9,8;CIPOS95=0,0;CIEND95=0,0;MATEID=331600_2;EVENT=331600;SU=4;PE=0;SR=4;ALG=PROD;AF=0.003385;NSAMP=99;MSQ=18.28;RECLASSIFIED;AC=99;AN=29246;NFAM=99
chr4	927730	331601_1	N	N[chr4:927815[	955.69	LOW	SVTYPE=BND;POS=927730;STRANDS=+-:4;CIPOS=-9,8;CIEND=-9,8;CIPOS95=0,0;CIEND95=0,0;MATEID=331601_2;EVENT=331601;SU=4;PE=0;SR=4;ALG=PROD;AF=0.0009916;NSAMP=29;MSQ=16.08;RECLASSIFIED;AC=29;AN=29246;NFAM=29
chr4	927815	331600_2	N	]chr4:927543]N	3493.18	LOW	SVTYPE=BND;POS=927543;STRANDS=+-:4;CIPOS=-9,8;CIEND=-9,8;CIPOS95=0,0;CIEND95=0,0;MATEID=331600_1;EVENT=331600;SECONDARY;SU=4;PE=0;SR=4;ALG=PROD;AF=0.003385;NSAMP=99;MSQ=18.28;RECLASSIFIED;AC=99;AN=29246;NFAM=99
chr4	927815	331601_2	N	]chr4:927730]N	955.69	LOW	SVTYPE=BND;POS=927730;STRANDS=+-:4;CIPOS=-9,8;CIEND=-9,8;CIPOS95=0,0;CIEND95=0,0;MATEID=331601_1;EVENT=331601;SECONDARY;SU=4;PE=0;SR=4;ALG=PROD;AF=0.0009916;NSAMP=29;MSQ=16.08;RECLASSIFIED;AC=29;AN=29246;NFAM=29
chr4	932429	331602_1	N	N[chr4:932512[	34027.3	PASS	SVTYPE=BND;POS=932429;STRANDS=+-:1233;CIPOS=0,0;CIEND=0,0;CIPOS95=0,0;CIEND95=0,0;MATEID=331602_2;EVENT=331602;SU=1233;PE=0;SR=1233;ALG=PROD;AF=0.001641;NSAMP=48;MSQ=296.35;RECLASSIFIED;AC=48;AN=29246;NFAM=48
chr4	932512	331602_2	N	]chr4:932429]N	34027.3	PASS	SVTYPE=BND;POS=932429;STRANDS=+-:1233;CIPOS=0,0;CIEND=0,0;CIPOS95=0,0;CIEND95=0,0;MATEID=331602_1;EVENT=331602;SECONDARY;SU=1233;PE=0;SR=1233;ALG=PROD;AF=0.001641;NSAMP=48;MSQ=296.35;RECLASSIFIED;AC=48;AN=29246;NFAM=48
chr4	936336	331603_1	N	N[chr4:2373858[	702.38	LOW	SVTYPE=BND;POS=936336;STRANDS=+-:60;CIPOS=-24,23;CIEND=-25,22;CIPOS95=0,0;CIEND95=0,0;MATEID=331603_2;EVENT=331603;SU=60;PE=41;SR=19;ALG=PROD;AF=0.0001026;NSAMP=3;MSQ=234.13;RECLASSIFIED;AC=3;AN=29246;NFAM=1
chr4	940213	331604_1	N	N[chr4:940736[	1620.59	LOW	SVTYPE=BND;POS=940213;STRANDS=+-:7;IMPRECISE;CIPOS=-10,9;CIEND=-10,9;CIPOS95=-2,3;CIEND95=-3,1;MATEID=331604_2;EVENT=331604;SU=7;PE=6;SR=1;ALG=PROD;AF=0.0003419;NSAMP=10;MSQ=146.25;RECLASSIFIED;AC=10;AN=29246;NFAM=7
chr4	940736	331604_2	N	]chr4:940213]N	1620.59	LOW	SVTYPE=BND;POS=940213;STRANDS=+-:7;IMPRECISE;CIPOS=-10,9;CIEND=-10,9;CIPOS95=-3,1;CIEND95=-2,3;MATEID=331604_1;EVENT=331604;SECONDARY;SU=7;PE=6;SR=1;ALG=PROD;AF=0.0003419;NSAMP=10;MSQ=146.25;RECLASSIFIED;AC=10;AN=29246;NFAM=7
chr4	940818	511083_1	N	]chr4:941230]N	182.07	LOW	SVTYPE=BND;POS=940818;STRANDS=-+:9;IMPRECISE;CIPOS=-613,29;CIEND=-30,614;CIPOS95=-99,29;CIEND95=-30,90;MATEID=511083_2;EVENT=511083;SU=9;PE=9;SR=0;ALG=PROD;AF=0.0001368;NSAMP=4;MSQ=16.55;RECLASSIFIED;AC=4;AN=29246;NFAM=4
chr4	941230	511083_2	N	N[chr4:940818[	182.07	LOW	SVTYPE=BND;POS=940818;STRANDS=-+:9;IMPRECISE;CIPOS=-30,614;CIEND=-613,29;CIPOS95=-30,90;CIEND95=-99,29;MATEID=511083_1;EVENT=511083;SECONDARY;SU=9;PE=9;SR=0;ALG=PROD;AF=0.0001368;NSAMP=4;MSQ=16.55;RECLASSIFIED;AC=4;AN=29246;NFAM=4
chr4	946864	331605_1	N	N[chr4:947285[	219.29	LOW	SVTYPE=BND;POS=946864;STRANDS=+-:20;CIPOS=-9,8;CIEND=-9,8;CIPOS95=0,0;CIEND95=0,0;MATEID=331605_2;EVENT=331605;SU=20;PE=0;SR=20;ALG=PROD;AF=0.0001026;NSAMP=3;MSQ=26.42;RECLASSIFIED;AC=3;AN=29246;NFAM=3
chr4	947285	331605_2	N	]chr4:946864]N	219.29	LOW	SVTYPE=BND;POS=946864;STRANDS=+-:20;CIPOS=-9,8;CIEND=-9,8;CIPOS95=0,0;CIEND95=0,0;MATEID=331605_1;EVENT=331605;SECONDARY;SU=20;PE=0;SR=20;ALG=PROD;AF=0.0001026;NSAMP=3;MSQ=26.42;RECLASSIFIED;AC=3;AN=29246;NFAM=3
chr4	949721	331607_1	N	N[chr4:950173[	178.74	LOW	SVTYPE=BND;POS=949721;STRANDS=+-:5;CIPOS=-10,9;CIEND=-10,9;CIPOS95=0,0;CIEND95=0,0;MATEID=331607_2;EVENT=331607;SU=5;PE=0;SR=5;ALG=PROD;AF=0.000171;NSAMP=5;MSQ=22.27;RECLASSIFIED;AC=5;AN=29246;NFAM=5
chr4	950173	331607_2	N	]chr4:949721]N	178.74	LOW	SVTYPE=BND;POS=949721;STRANDS=+-:5;CIPOS=-10,9;CIEND=-10,9;CIPOS95=0,0;CIEND95=0,0;MATEID=331607_1;EVENT=331607;SECONDARY;SU=5;PE=0;SR=5;ALG=PROD;AF=0.000171;NSAMP=5;MSQ=22.27;RECLASSIFIED;AC=5;AN=29246;NFAM=5
chr4	950728	331608_1	N	N[chr4:950954[	498.94	LOW	SVTYPE=BND;POS=950728;STRANDS=+-:6;IMPRECISE;CIPOS=0,2;CIEND=-10,8;CIPOS95=0,1;CIEND95=-1,0;MATEID=331608_2;EVENT=331608;SU=6;PE=0;SR=6;ALG=PROD;AF=0.0003077;NSAMP=9;MSQ=53.94;RECLASSIFIED;AC=9;AN=29246;NFAM=9
chr4	950954	331608_2	N	]chr4:950728]N	498.94	LOW	SVTYPE=BND;POS=950728;STRANDS=+-:6;IMPRECISE;CIPOS=-10,8;CIEND=0,2;CIPOS95=-1,0;CIEND95=0,1;MATEID=331608_1;EVENT=331608;SECONDARY;SU=6;PE=0;SR=6;ALG=PROD;AF=0.0003077;NSAMP=9;MSQ=53.94;RECLASSIFIED;AC=9;AN=29246;NFAM=9
chr4	952503	331610_1	N	N[chr4:952760[	10630.2	LOW	SVTYPE=BND;POS=952503;STRANDS=+-:4;IMPRECISE;CIPOS=0,1;CIEND=-6,5;CIPOS95=0,1;CIEND95=-1,1;MATEID=331610_2;EVENT=331610;SU=4;PE=0;SR=4;ALG=PROD;AF=0.009129;NSAMP=267;MSQ=26.54;RECLASSIFIED;AC=267;AN=29246;NFAM=264
chr4	952509	331609_1	N	N[chr4:952628[	229873	LOW	SVTYPE=BND;POS=952509;STRANDS=+-:10;CIPOS=-26,21;CIEND=-26,25;CIPOS95=0,0;CIEND95=0,0;MATEID=331609_2;EVENT=331609;SU=10;PE=0;SR=10;ALG=PROD;AF=0.136;NSAMP=3975;MSQ=32.16;RECLASSIFIED;AC=3976;AN=29246;NFAM=3812
chr4	952628	331609_2	N	]chr4:952509]N	229873	LOW	SVTYPE=BND;POS=952509;STRANDS=+-:10;CIPOS=-26,25;CIEND=-26,21;CIPOS95=0,0;CIEND95=0,0;MATEID=331609_1;EVENT=331609;SECONDARY;SU=10;PE=0;SR=10;ALG=PROD;AF=0.136;NSAMP=3975;MSQ=32.16;RECLASSIFIED;AC=3976;AN=29246;NFAM=3812
chr4	952669	83010_1	N	N]chrX:140420792]	823.42	LOW	SVTYPE=BND;POS=952669;STRANDS=++:18;IMPRECISE;CIPOS=-45,49;CIEND=-46,49;CIPOS95=-1,1;CIEND95=-1,1;MATEID=83010_2;EVENT=83010;SU=18;PE=15;SR=3;ALG=PROD;AF=0.0001368;NSAMP=4;MSQ=150.17;AC=4;AN=29246;NFAM=4
chr4	952760	331610_2	N	]chr4:952503]N	10630.2	LOW	SVTYPE=BND;POS=952503;STRANDS=+-:4;IMPRECISE;CIPOS=-6,5;CIEND=0,1;CIPOS95=-1,1;CIEND95=0,1;MATEID=331610_1;EVENT=331610;SECONDARY;SU=4;PE=0;SR=4;ALG=PROD;AF=0.009129;NSAMP=267;MSQ=26.54;RECLASSIFIED;AC=267;AN=29246;NFAM=264
chr4	956096	331611	N	<DEL>	794.34	PASS	SVTYPE=DEL;POS=956096;SVLEN=-2182;END=958278;STRANDS=+-:13;CIPOS=-3,1;CIEND=-10,9;CIPOS95=0,0;CIEND95=0,0;SU=13;PE=0;SR=13;ALG=PROD;AF=3.419e-05;NSAMP=1;MSQ=794.34;AC=1;AN=29246;NFAM=1
chr4	968179	331612_1	N	N[chr4:968276[	1969.6	LOW	SVTYPE=BND;POS=968179;STRANDS=+-:26;IMPRECISE;CIPOS=-74,48;CIEND=-46,42;CIPOS95=-44,44;CIEND95=-5,5;MATEID=331612_2;EVENT=331612;SU=26;PE=0;SR=26;ALG=SUM;AF=0.002188;NSAMP=64;MSQ=18.31;RECLASSIFIED;AC=64;AN=29246;NFAM=64
chr4	968276	331612_2	N	]chr4:968179]N	1969.6	LOW	SVTYPE=BND;POS=968179;STRANDS=+-:26;IMPRECISE;CIPOS=-46,42;CIEND=-74,48;CIPOS95=-5,5;CIEND95=-44,44;MATEID=331612_1;EVENT=331612;SECONDARY;SU=26;PE=0;SR=26;ALG=SUM;AF=0.002188;NSAMP=64;MSQ=18.31;RECLASSIFIED;AC=64;AN=29246;NFAM=64
chr4	975357	331614_1	N	N[chr4:15790122[	92214.9	LOW	SVTYPE=BND;POS=975357;STRANDS=+-:9;IMPRECISE;CIPOS=-8,9;CIEND=-10,9;CIPOS95=-1,1;CIEND95=-1,0;MATEID=331614_2;EVENT=331614;SU=9;PE=7;SR=2;ALG=PROD;AF=0.05259;NSAMP=1538;MSQ=36.46;RECLASSIFIED;AC=1538;AN=29246;NFAM=1507
chr4	975357	75027_1	N	N[chr14:20505268[	4418.31	LOW	SVTYPE=BND;POS=975357;STRANDS=+-:224;CIPOS=-10,9;CIEND=0,3;CIPOS95=0,0;CIEND95=0,0;MATEID=75027_2;EVENT=75027;SU=224;PE=218;SR=6;ALG=PROD;AF=0.003659;NSAMP=107;MSQ=27.23;AC=107;AN=29246;NFAM=107
chr4	977030	331615_1	N	N[chr4:1544390[	6712.82	LOW	SVTYPE=BND;POS=977030;STRANDS=+-:862;IMPRECISE;CIPOS=-9,110;CIEND=-197,14;CIPOS95=-2,2;CIEND95=-5,5;MATEID=331615_2;EVENT=331615;SU=862;PE=862;SR=0;ALG=PROD;AF=0.005266;NSAMP=154;MSQ=38.48;RECLASSIFIED;AC=154;AN=29246;NFAM=154
chr4	977075	511084_1	N	]chr4:1544639]N	4959.47	LOW	SVTYPE=BND;POS=977075;STRANDS=-+:1166;IMPRECISE;CIPOS=-100,9;CIEND=-34,199;CIPOS95=-2,2;CIEND95=-6,6;MATEID=511084_2;EVENT=511084;SU=1166;PE=1166;SR=0;ALG=PROD;AF=0.005915;NSAMP=173;MSQ=23.72;RECLASSIFIED;AC=173;AN=29246;NFAM=171
chr4	991157	331616_1	N	N[chr4:991345[	310.33	LOW	SVTYPE=BND;POS=991157;STRANDS=+-:12;CIPOS=-10,9;CIEND=-10,9;CIPOS95=0,0;CIEND95=0,0;MATEID=331616_2;EVENT=331616;SU=12;PE=0;SR=12;ALG=PROD;AF=6.839e-05;NSAMP=2;MSQ=153.6;RECLASSIFIED;AC=2;AN=29246;NFAM=2
chr4	991345	331616_2	N	]chr4:991157]N	310.33	LOW	SVTYPE=BND;POS=991157;STRANDS=+-:12;CIPOS=-10,9;CIEND=-10,9;CIPOS95=0,0;CIEND95=0,0;MATEID=331616_1;EVENT=331616;SECONDARY;SU=12;PE=0;SR=12;ALG=PROD;AF=6.839e-05;NSAMP=2;MSQ=153.6;RECLASSIFIED;AC=2;AN=29246;NFAM=2
chr4	994639	511085	N	<DUP>	83.49	PASS	SVTYPE=DUP;POS=994639;SVLEN=11473;END=1006112;STRANDS=-+:10;IMPRECISE;CIPOS=-377,9;CIEND=-10,336;CIPOS95=-52,3;CIEND95=-1,55;SU=10;PE=10;SR=0;ALG=PROD;AF=3.419e-05;NSAMP=1;MSQ=54.22;AC=1;AN=29246;NFAM=1
chr4	998842	331617	N	<DEL>	374.66	PASS	SVTYPE=DEL;POS=998842;SVLEN=-831;END=999673;STRANDS=+-:11;CIPOS=-10,9;CIEND=-5,2;CIPOS95=0,0;CIEND95=0,0;SU=11;PE=4;SR=7;ALG=PROD;AF=3.419e-05;NSAMP=1;MSQ=374.66;AC=1;AN=29246;NFAM=1
chr4	999037	511086	N	<DUP>	73.91	PASS	SVTYPE=DUP;POS=999037;SVLEN=187033;END=1186070;STRANDS=-+:5;IMPRECISE;CIPOS=-376,9;CIEND=-10,383;CIPOS95=-120,2;CIEND95=-2,94;SU=5;PE=5;SR=0;ALG=PROD;AF=3.419e-05;NSAMP=1;MSQ=68.2;AC=1;AN=29246;NFAM=1
chr4	1001015	331618_1	N	N[chr4:1001149[	12.06	LOW	SVTYPE=BND;POS=1001015;STRANDS=+-:4;CIPOS=-9,8;CIEND=-9,8;CIPOS95=0,0;CIEND95=0,0;MATEID=331618_2;EVENT=331618;SU=4;PE=0;SR=4;ALG=PROD;AF=3.419e-05;NSAMP=1;MSQ=6.68;RECLASSIFIED;AC=1;AN=29246;NFAM=1
chr4	1001149	331618_2	N	]chr4:1001015]N	12.06	LOW	SVTYPE=BND;POS=1001015;STRANDS=+-:4;CIPOS=-9,8;CIEND=-9,8;CIPOS95=0,0;CIEND95=0,0;MATEID=331618_1;EVENT=331618;SECONDARY;SU=4;PE=0;SR=4;ALG=PROD;AF=3.419e-05;NSAMP=1;MSQ=6.68;RECLASSIFIED;AC=1;AN=29246;NFAM=1
chr4	1002217	331619_1	N	N[chr4:1002418[	420.2	LOW	SVTYPE=BND;POS=1002217;STRANDS=+-:14;CIPOS=-3,1;CIEND=-2,1;CIPOS95=0,0;CIEND95=0,0;MATEID=331619_2;EVENT=331619;SU=14;PE=1;SR=13;ALG=PROD;AF=6.839e-05;NSAMP=2;MSQ=9.3;RECLASSIFIED;AC=2;AN=29246;NFAM=2
chr4	1002418	331619_2	N	]chr4:1002217]N	420.2	LOW	SVTYPE=BND;POS=1002217;STRANDS=+-:14;CIPOS=-2,1;CIEND=-3,1;CIPOS95=0,0;CIEND95=0,0;MATEID=331619_1;EVENT=331619;SECONDARY;SU=14;PE=1;SR=13;ALG=PROD;AF=6.839e-05;NSAMP=2;MSQ=9.3;RECLASSIFIED;AC=2;AN=29246;NFAM=2
chr4	1003881	511087	N	<DUP>	224.79	PASS	SVTYPE=DUP;POS=1003881;SVLEN=174104;END=1177985;STRANDS=-+:23;CIPOS=-4,2;CIEND=-10,9;CIPOS95=0,0;CIEND95=0,0;SU=23;PE=14;SR=9;ALG=PROD;AF=3.419e-05;NSAMP=1;MSQ=223.46;AC=1;AN=29246;NFAM=1
chr4	1006037	331620	N	<DEL>	119.66	PASS	SVTYPE=DEL;POS=1006037;SVLEN=-1310;END=1007347;STRANDS=+-:10;IMPRECISE;CIPOS=-10,290;CIEND=-490,9;CIPOS95=-2,62;CIEND95=-110,2;SU=10;PE=10;SR=0;ALG=PROD;AF=3.419e-05;NSAMP=1;MSQ=119.66;AC=1;AN=29246;NFAM=1
chr4	1010717	331621_1	N	N[chr4:1010792[	8865.76	LOW	SVTYPE=BND;POS=1010717;STRANDS=+-:349;CIPOS=-1,1;CIEND=-1,1;CIPOS95=0,0;CIEND95=0,0;MATEID=331621_2;EVENT=331621;SU=349;PE=2;SR=347;ALG=PROD;AF=0.0008548;NSAMP=25;MSQ=229.94;RECLASSIFIED;AC=25;AN=29246;NFAM=24
chr4	1010792	331621_2	N	]chr4:1010717]N	8865.76	LOW	SVTYPE=BND;POS=1010717;STRANDS=+-:349;CIPOS=-1,1;CIEND=-1,1;CIPOS95=0,0;CIEND95=0,0;MATEID=331621_1;EVENT=331621;SECONDARY;SU=349;PE=2;SR=347;ALG=PROD;AF=0.0008548;NSAMP=25;MSQ=229.94;RECLASSIFIED;AC=25;AN=29246;NFAM=24
chr4	1011378	331625_1	N	N[chr4:1011844[	2928.78	LOW	SVTYPE=BND;POS=1011378;STRANDS=+-:4;CIPOS=-9,8;CIEND=-9,8;CIPOS95=0,0;CIEND95=0,0;MATEID=331625_2;EVENT=331625;SU=4;PE=0;SR=4;ALG=PROD;AF=7.003e-05;NSAMP=2;MSQ=6.99;RETAINED;RECLASSIFIED;AC=2;AN=28558;NFAM=2
chr4	1011596	331626_1	N	N[chr4:1012031[	4888.86	LOW	SVTYPE=BND;POS=1011596;STRANDS=+-:4;IMPRECISE;CIPOS=-6,8;CIEND=-9,8;CIPOS95=-1,4;CIEND95=0,0;MATEID=331626_2;EVENT=331626;SU=4;PE=0;SR=4;ALG=PROD;AF=3.535e-05;NSAMP=1;MSQ=6.93;RECLASSIFIED;AC=1;AN=28290;NFAM=1
chr4	1011844	331625_2	N	]chr4:1011378]N	2928.78	LOW	SVTYPE=BND;POS=1011378;STRANDS=+-:4;CIPOS=-9,8;CIEND=-9,8;CIPOS95=0,0;CIEND95=0,0;MATEID=331625_1;EVENT=331625;SECONDARY;SU=4;PE=0;SR=4;ALG=PROD;AF=7.003e-05;NSAMP=2;MSQ=6.99;RETAINED;RECLASSIFIED;AC=2;AN=28558;NFAM=2
chr4	1012031	331626_2	N	]chr4:1011596]N	4888.86	LOW	SVTYPE=BND;POS=1011596;STRANDS=+-:4;IMPRECISE;CIPOS=-9,8;CIEND=-6,8;CIPOS95=0,0;CIEND95=-1,4;MATEID=331626_1;EVENT=331626;SECONDARY;SU=4;PE=0;SR=4;ALG=PROD;AF=3.535e-05;NSAMP=1;MSQ=6.93;RECLASSIFIED;AC=1;AN=28290;NFAM=1
chr4	1012419	586210_2	N	[chr4:755091[N	1473.56	PASS	SVTYPE=BND;POS=1012419;STRANDS=--:90;CIPOS=-23,21;CIEND=-23,21;CIPOS95=0,0;CIEND95=0,0;MATEID=586210_1;EVENT=586210;SECONDARY;SU=90;PE=51;SR=39;ALG=PROD;AF=0.0001026;NSAMP=3;MSQ=491.19;AC=3;AN=29246;NFAM=1
chr4	1013499	511088	N	<DUP>	693.89	PASS	SVTYPE=DUP;POS=1013499;SVLEN=33180;END=1046679;STRANDS=-+:8;IMPRECISE;CIPOS=-30,29;CIEND=-30,29;CIPOS95=-1,1;CIEND95=-1,1;SU=8;PE=4;SR=4;ALG=PROD;AF=0.0004103;NSAMP=12;MSQ=54.93;AC=12;AN=29246;NFAM=12
chr4	1015325	331627	N	<DEL>	2452.75	PASS	SVTYPE=DEL;POS=1015325;SVLEN=-122;END=1015447;STRANDS=+-:87;CIPOS=-5,4;CIEND=-5,4;CIPOS95=0,0;CIEND95=0,0;SU=87;PE=0;SR=87;ALG=PROD;AF=0.0001368;NSAMP=4;MSQ=376.93;AC=4;AN=29246;NFAM=3
chr4	1016120	331628	N	<DEL>	389.74	PASS	SVTYPE=DEL;POS=1016120;SVLEN=-109;END=1016229;STRANDS=+-:16;CIPOS=-10,7;CIEND=-9,9;CIPOS95=0,0;CIEND95=0,0;SU=16;PE=0;SR=16;ALG=PROD;AF=3.419e-05;NSAMP=1;MSQ=389.69;AC=1;AN=29246;NFAM=1
chr4	1026082	511089	N	<DUP>	159058	PASS	SVTYPE=DUP;POS=1026082;SVLEN=228;END=1026310;STRANDS=-+:10844;CIPOS=0,0;CIEND=0,0;CIPOS95=0,0;CIEND95=0,0;SU=10844;PE=131;SR=10713;ALG=PROD;AF=0.06637;NSAMP=1935;MSQ=46.56;AC=1941;AN=29246;NFAM=1849
chr4	1029127	331629	N	<DEL>	1304.15	PASS	SVTYPE=DEL;POS=1029127;SVLEN=-2628;END=1031755;STRANDS=+-:32;IMPRECISE;CIPOS=-23,244;CIEND=-208,26;CIPOS95=-23,45;CIEND95=-25,25;SU=32;PE=32;SR=0;ALG=PROD;AF=0.0001368;NSAMP=3;MSQ=434.72;AC=4;AN=29246;NFAM=3
chr4	1029128	586215_1	N	N]chr4:1034093]	1225.42	PASS	SVTYPE=BND;POS=1029128;STRANDS=++:72;CIPOS=-6,4;CIEND=-5,21;CIPOS95=0,0;CIEND95=0,0;MATEID=586215_2;EVENT=586215;SU=72;PE=22;SR=50;ALG=PROD;AF=0.0001368;NSAMP=4;MSQ=306.29;AC=4;AN=29246;NFAM=4
chr4	1031758	586216_1	N	[chr4:1034000[N	799.26	LOW	SVTYPE=BND;POS=1031758;STRANDS=--:54;CIPOS=-10,9;CIEND=-30,29;CIPOS95=0,0;CIEND95=0,0;MATEID=586216_2;EVENT=586216;SU=54;PE=16;SR=38;ALG=PROD;AF=0.0001368;NSAMP=4;MSQ=199.81;AC=4;AN=29246;NFAM=4
chr4	1034000	586216_2	N	[chr4:1031758[N	799.26	LOW	SVTYPE=BND;POS=1034000;STRANDS=--:54;CIPOS=-30,29;CIEND=-10,9;CIPOS95=0,0;CIEND95=0,0;MATEID=586216_1;EVENT=586216;SECONDARY;SU=54;PE=16;SR=38;ALG=PROD;AF=0.0001368;NSAMP=4;MSQ=199.81;AC=4;AN=29246;NFAM=4
chr4	1034093	586215_2	N	N]chr4:1029128]	1225.42	PASS	SVTYPE=BND;POS=1034093;STRANDS=++:72;CIPOS=-5,21;CIEND=-6,4;CIPOS95=0,0;CIEND95=0,0;MATEID=586215_1;EVENT=586215;SECONDARY;SU=72;PE=22;SR=50;ALG=PROD;AF=0.0001368;NSAMP=4;MSQ=306.29;AC=4;AN=29246;NFAM=4
chr4	1035082	511090	N	<DUP>	377.83	PASS	SVTYPE=DUP;POS=1035082;SVLEN=102403;END=1137485;STRANDS=-+:34;CIPOS=-10,9;CIEND=-2,1;CIPOS95=0,0;CIEND95=0,0;SU=34;PE=19;SR=15;ALG=PROD;AF=3.419e-05;NSAMP=1;MSQ=377.53;AC=1;AN=29246;NFAM=1
chr4	1039958	511091_1	N	]chr4:1043617]N	187.54	LOW	SVTYPE=BND;POS=1039958;STRANDS=-+:19;CIPOS=-10,9;CIEND=-3,2;CIPOS95=0,0;CIEND95=0,0;MATEID=511091_2;EVENT=511091;SU=19;PE=7;SR=12;ALG=PROD;AF=3.419e-05;NSAMP=1;MSQ=186.31;RECLASSIFIED;AC=1;AN=29246;NFAM=1
chr4	1040246	331632_1	N	N[chr4:1044568[	536.15	PASS	SVTYPE=BND;POS=1040246;STRANDS=+-:27;CIPOS=-10,9;CIEND=-10,9;CIPOS95=0,0;CIEND95=0,0;MATEID=331632_2;EVENT=331632;SU=27;PE=16;SR=11;ALG=PROD;AF=3.419e-05;NSAMP=1;MSQ=536.15;RECLASSIFIED;AC=1;AN=29246;NFAM=1
chr4	1040364	586217	N	<INV>	22.78	LOW	SVTYPE=INV;POS=1040364;SVLEN=2649;END=1043013;STRANDS=++:3,--:1;IMPRECISE;CIPOS=-10,32;CIEND=-10,39;CIPOS95=-1,22;CIEND95=-2,28;SU=4;PE=4;SR=0;ALG=PROD;AF=3.419e-05;NSAMP=1;MSQ=20.89;AC=1;AN=29246;NFAM=1
chr4	1041388	331633_1	N	N[chr4:1041462[	654.29	LOW	SVTYPE=BND;POS=1041388;STRANDS=+-:29;CIPOS=-7,28;CIEND=-26,9;CIPOS95=0,0;CIEND95=0,0;MATEID=331633_2;EVENT=331633;SU=29;PE=0;SR=29;ALG=PROD;AF=0.0001368;NSAMP=4;MSQ=162.55;RECLASSIFIED;AC=4;AN=29246;NFAM=4
chr4	1041462	331633_2	N	]chr4:1041388]N	654.29	LOW	SVTYPE=BND;POS=1041388;STRANDS=+-:29;CIPOS=-26,9;CIEND=-7,28;CIPOS95=0,0;CIEND95=0,0;MATEID=331633_1;EVENT=331633;SECONDARY;SU=29;PE=0;SR=29;ALG=PROD;AF=0.0001368;NSAMP=4;MSQ=162.55;RECLASSIFIED;AC=4;AN=29246;NFAM=4
chr4	1042359	331634_1	N	N[chr4:1042579[	3041.63	LOW	SVTYPE=BND;POS=1042359;STRANDS=+-:17;CIPOS=-10,9;CIEND=-9,9;CIPOS95=0,0;CIEND95=0,0;MATEID=331634_2;EVENT=331634;SU=17;PE=0;SR=17;ALG=PROD;AF=0.003625;NSAMP=106;MSQ=17.36;RECLASSIFIED;AC=106;AN=29242;NFAM=106
chr4	1042579	331634_2	N	]chr4:1042359]N	3041.63	LOW	SVTYPE=BND;POS=1042359;STRANDS=+-:17;CIPOS=-9,9;CIEND=-10,9;CIPOS95=0,0;CIEND95=0,0;MATEID=331634_1;EVENT=331634;SECONDARY;SU=17;PE=0;SR=17;ALG=PROD;AF=0.003625;NSAMP=106;MSQ=17.36;RECLASSIFIED;AC=106;AN=29242;NFAM=106
chr4	1042591	331638_1	N	N[chr4:1042815[	3578.45	LOW	SVTYPE=BND;POS=1042591;STRANDS=+-:4;CIPOS=-29,28;CIEND=-29,28;CIPOS95=0,0;CIEND95=0,0;MATEID=331638_2;EVENT=331638;SU=4;PE=0;SR=4;ALG=PROD;AF=0.006086;NSAMP=178;MSQ=12.73;RETAINED;RECLASSIFIED;AC=178;AN=29246;NFAM=178
chr4	1042815	331638_2	N	]chr4:1042591]N	3578.45	LOW	SVTYPE=BND;POS=1042591;STRANDS=+-:4;CIPOS=-29,28;CIEND=-29,28;CIPOS95=0,0;CIEND95=0,0;MATEID=331638_1;EVENT=331638;SECONDARY;SU=4;PE=0;SR=4;ALG=PROD;AF=0.006086;NSAMP=178;MSQ=12.73;RETAINED;RECLASSIFIED;AC=178;AN=29246;NFAM=178
chr4	1042930	76783_1	N	N]chr18:79829240]	18	LOW	SVTYPE=BND;POS=1042930;STRANDS=++:4;CIPOS=-9,8;CIEND=-9,8;CIPOS95=0,0;CIEND95=0,0;MATEID=76783_2;EVENT=76783;SU=4;PE=0;SR=4;ALG=PROD;AF=3.419e-05;NSAMP=1;MSQ=17.91;AC=1;AN=29246;NFAM=1
chr4	1042998	331642_1	N	N[chr4:1043064[	963.77	LOW	SVTYPE=BND;POS=1042998;STRANDS=+-:7;CIPOS=-5,4;CIEND=-6,9;CIPOS95=0,0;CIEND95=0,0;MATEID=331642_2;EVENT=331642;SU=7;PE=0;SR=7;ALG=PROD;AF=0.0006497;NSAMP=19;MSQ=18.36;RECLASSIFIED;AC=19;AN=29244;NFAM=19
chr4	1043064	331642_2	N	]chr4:1042998]N	963.77	LOW	SVTYPE=BND;POS=1042998;STRANDS=+-:7;CIPOS=-6,9;CIEND=-5,4;CIPOS95=0,0;CIEND95=0,0;MATEID=331642_1;EVENT=331642;SECONDARY;SU=7;PE=0;SR=7;ALG=PROD;AF=0.0006497;NSAMP=19;MSQ=18.36;RECLASSIFIED;AC=19;AN=29244;NFAM=19
chr4	1043617	511091_2	N	N[chr4:1039958[	187.54	LOW	SVTYPE=BND;POS=1039958;STRANDS=-+:19;CIPOS=-3,2;CIEND=-10,9;CIPOS95=0,0;CIEND95=0,0;MATEID=511091_1;EVENT=511091;SECONDARY;SU=19;PE=7;SR=12;ALG=PROD;AF=3.419e-05;NSAMP=1;MSQ=186.31;RECLASSIFIED;AC=1;AN=29246;NFAM=1
chr4	1044176	511092	N	<DUP>	2025.67	PASS	SVTYPE=DUP;POS=1044176;SVLEN=5132;END=1049308;STRANDS=-+:191;CIPOS=-5,3;CIEND=-2,1;CIPOS95=0,0;CIEND95=0,0;SU=191;PE=117;SR=74;ALG=PROD;AF=0.0001026;NSAMP=3;MSQ=239.26;AC=3;AN=29246;NFAM=3
chr4	1044568	331632_2	N	]chr4:1040246]N	536.15	PASS	SVTYPE=BND;POS=1040246;STRANDS=+-:27;CIPOS=-10,9;CIEND=-10,9;CIPOS95=0,0;CIEND95=0,0;MATEID=331632_1;EVENT=331632;SECONDARY;SU=27;PE=16;SR=11;ALG=PROD;AF=3.419e-05;NSAMP=1;MSQ=536.15;RECLASSIFIED;AC=1;AN=29246;NFAM=1
chr4	1046139	511097_1	N	]chr4:1046882]N	2.68461e+06	LOW	SVTYPE=BND;POS=1046139;STRANDS=-+:247;IMPRECISE;CIPOS=-349,68;CIEND=-128,518;CIPOS95=-84,68;CIEND95=-73,73;MATEID=511097_2;EVENT=511097;SU=247;PE=244;SR=3;ALG=SUM;AF=0.4712;NSAMP=12227;MSQ=143.88;RETAINED;RECLASSIFIED;AC=13781;AN=29246;NFAM=11202
chr4	1046504	331643_1	N	N[chr4:1046859[	7319.52	LOW	SVTYPE=BND;POS=1046504;STRANDS=+-:65;CIPOS=-6,5;CIEND=-6,8;CIPOS95=0,0;CIEND95=0,0;MATEID=331643_2;EVENT=331643;SU=65;PE=0;SR=65;ALG=PROD;AF=0.004137;NSAMP=121;MSQ=33.1;RECLASSIFIED;AC=121;AN=29246;NFAM=117
chr4	1046859	331643_2	N	]chr4:1046504]N	7319.52	LOW	SVTYPE=BND;POS=1046504;STRANDS=+-:65;CIPOS=-6,8;CIEND=-6,5;CIPOS95=0,0;CIEND95=0,0;MATEID=331643_1;EVENT=331643;SECONDARY;SU=65;PE=0;SR=65;ALG=PROD;AF=0.004137;NSAMP=121;MSQ=33.1;RECLASSIFIED;AC=121;AN=29246;NFAM=117
chr4	1046882	511097_2	N	N[chr4:1046139[	2.68461e+06	LOW	SVTYPE=BND;POS=1046139;STRANDS=-+:247;IMPRECISE;CIPOS=-128,518;CIEND=-349,68;CIPOS95=-73,73;CIEND95=-84,68;MATEID=511097_1;EVENT=511097;SECONDARY;SU=247;PE=244;SR=3;ALG=SUM;AF=0.4712;NSAMP=12227;MSQ=143.88;RETAINED;RECLASSIFIED;AC=13781;AN=29246;NFAM=11202
chr4	1053696	511102_1	N	]chr4:1055228]N	31103.3	LOW	SVTYPE=BND;POS=1053696;STRANDS=-+:9;IMPRECISE;CIPOS=-89,29;CIEND=-30,285;CIPOS95=-32,29;CIEND95=-30,60;MATEID=511102_2;EVENT=511102;SU=9;PE=9;SR=0;ALG=PROD;AF=0.05231;NSAMP=1530;MSQ=13.58;RECLASSIFIED;AC=1530;AN=29246;NFAM=1511
chr4	1054105	511104_1	N	]chr4:1055407]N	6581.91	LOW	SVTYPE=BND;POS=1054105;STRANDS=-+:27;IMPRECISE;CIPOS=-42,41;CIEND=-39,463;CIPOS95=-2,2;CIEND95=-39,44;MATEID=511104_2;EVENT=511104;SU=27;PE=27;SR=0;ALG=PROD;AF=0.01033;NSAMP=302;MSQ=14.79;RECLASSIFIED;AC=302;AN=29246;NFAM=299
chr4	1054418	511103_1	N	]chr4:1055410]N	66835.8	LOW	SVTYPE=BND;POS=1054418;STRANDS=-+:408;IMPRECISE;CIPOS=-97,13;CIEND=-13,151;CIPOS95=-4,4;CIEND95=-6,6;MATEID=511103_2;EVENT=511103;SU=408;PE=408;SR=0;ALG=PROD;AF=0.04883;NSAMP=1428;MSQ=26.29;RECLASSIFIED;AC=1428;AN=29246;NFAM=1366
chr4	1055022	331645	N	<DEL>	985407	PASS	SVTYPE=DEL;POS=1055022;SVLEN=-403;END=1055425;STRANDS=+-:6;IMPRECISE;CIPOS=-10,9;CIEND=-10,5;CIPOS95=-3,3;CIEND95=-5,1;SU=6;PE=5;SR=1;ALG=PROD;AF=0.1381;NSAMP=2126;MSQ=34.17;RETAINED;MEDGQR=2.15;Q10GQR=0.64;AC=2126;AN=15390;NFAM=2103
chr4	1055228	511102_2	N	N[chr4:1053696[	31103.3	LOW	SVTYPE=BND;POS=1053696;STRANDS=-+:9;IMPRECISE;CIPOS=-30,285;CIEND=-89,29;CIPOS95=-30,60;CIEND95=-32,29;MATEID=511102_1;EVENT=511102;SECONDARY;SU=9;PE=9;SR=0;ALG=PROD;AF=0.05231;NSAMP=1530;MSQ=13.58;RECLASSIFIED;AC=1530;AN=29246;NFAM=1511
chr4	1055407	511104_2	N	N[chr4:1054105[	6581.91	LOW	SVTYPE=BND;POS=1054105;STRANDS=-+:27;IMPRECISE;CIPOS=-39,463;CIEND=-42,41;CIPOS95=-39,44;CIEND95=-2,2;MATEID=511104_1;EVENT=511104;SECONDARY;SU=27;PE=27;SR=0;ALG=PROD;AF=0.01033;NSAMP=302;MSQ=14.79;RECLASSIFIED;AC=302;AN=29246;NFAM=299
chr4	1055410	511103_2	N	N[chr4:1054418[	66835.8	LOW	SVTYPE=BND;POS=1054418;STRANDS=-+:408;IMPRECISE;CIPOS=-13,151;CIEND=-97,13;CIPOS95=-6,6;CIEND95=-4,4;MATEID=511103_1;EVENT=511103;SECONDARY;SU=408;PE=408;SR=0;ALG=PROD;AF=0.04883;NSAMP=1428;MSQ=26.29;RECLASSIFIED;AC=1428;AN=29246;NFAM=1366
chr4	1065732	331648	N	<DEL>	459955	PASS	SVTYPE=DEL;POS=1065732;SVLEN=-264;END=1065996;STRANDS=+-:11033;CIPOS=0,0;CIEND=0,0;CIPOS95=0,0;CIEND95=0,0;SU=11033;PE=1092;SR=9941;ALG=PROD;AF=0.02383;NSAMP=685;MSQ=412.4;MEDGQR=2.76;Q10GQR=2.31;AC=697;AN=29246;NFAM=646
chr4	1066072	75210_1	N	[chr14:51945075[N	285.3	LOW	SVTYPE=BND;POS=1066072;STRANDS=--:4;CIPOS=-9,8;CIEND=-9,8;CIPOS95=0,0;CIEND95=0,0;MATEID=75210_2;EVENT=75210;SU=4;PE=0;SR=4;ALG=PROD;AF=0.0004445;NSAMP=13;MSQ=13.7;AC=13;AN=29246;NFAM=13
chr4	1075224	331649	N	<DEL>	2184.89	PASS	SVTYPE=DEL;POS=1075224;SVLEN=-732;END=1075956;STRANDS=+-:97;CIPOS=-9,9;CIEND=-6,4;CIPOS95=0,0;CIEND95=0,0;SU=97;PE=54;SR=43;ALG=PROD;AF=0.0001026;NSAMP=3;MSQ=399.6;AC=3;AN=29246;NFAM=3
chr4	1075361	331650_1	N	N[chr4:1075416[	305.77	LOW	SVTYPE=BND;POS=1075361;STRANDS=+-:12;CIPOS=-25,24;CIEND=-25,24;CIPOS95=0,0;CIEND95=0,0;MATEID=331650_2;EVENT=331650;SU=12;PE=0;SR=12;ALG=PROD;AF=6.839e-05;NSAMP=2;MSQ=152.86;RECLASSIFIED;AC=2;AN=29246;NFAM=1
chr4	1075416	331650_2	N	]chr4:1075361]N	305.77	LOW	SVTYPE=BND;POS=1075361;STRANDS=+-:12;CIPOS=-25,24;CIEND=-25,24;CIPOS95=0,0;CIEND95=0,0;MATEID=331650_1;EVENT=331650;SECONDARY;SU=12;PE=0;SR=12;ALG=PROD;AF=6.839e-05;NSAMP=2;MSQ=152.86;RECLASSIFIED;AC=2;AN=29246;NFAM=1
chr4	1086993	331651_1	N	N[chr4:1087554[	958.56	LOW	SVTYPE=BND;POS=1086993;STRANDS=+-:4;CIPOS=-9,8;CIEND=-9,8;CIPOS95=0,0;CIEND95=0,0;MATEID=331651_2;EVENT=331651;SU=4;PE=0;SR=4;ALG=PROD;AF=0.0008891;NSAMP=26;MSQ=14.82;RECLASSIFIED;AC=26;AN=29244;NFAM=26
chr4	1087554	331651_2	N	]chr4:1086993]N	958.56	LOW	SVTYPE=BND;POS=1086993;STRANDS=+-:4;CIPOS=-9,8;CIEND=-9,8;CIPOS95=0,0;CIEND95=0,0;MATEID=331651_1;EVENT=331651;SECONDARY;SU=4;PE=0;SR=4;ALG=PROD;AF=0.0008891;NSAMP=26;MSQ=14.82;RECLASSIFIED;AC=26;AN=29244;NFAM=26
chr4	1092989	331652_1	N	N[chr4:1093039[	6.98548e+06	PASS	SVTYPE=BND;POS=1092989;STRANDS=+-:171723;CIPOS=0,0;CIEND=0,0;CIPOS95=0,0;CIEND95=0,0;MATEID=331652_2;EVENT=331652;SU=171723;PE=557;SR=171166;AF=0.5371;NSAMP=11100;MSQ=358.04;RECLASSIFIED;AC=15708;AN=29246;NFAM=10264
chr4	1093039	331652_2	N	]chr4:1092989]N	6.98548e+06	PASS	SVTYPE=BND;POS=1092989;STRANDS=+-:171723;CIPOS=0,0;CIEND=0,0;CIPOS95=0,0;CIEND95=0,0;MATEID=331652_1;EVENT=331652;SECONDARY;SU=171723;PE=557;SR=171166;AF=0.5371;NSAMP=11100;MSQ=358.04;RECLASSIFIED;AC=15708;AN=29246;NFAM=10264
chr4	1095453	511105_1	N	]chr4:1096647]N	40501.1	LOW	SVTYPE=BND;POS=1095453;STRANDS=-+:12;IMPRECISE;CIPOS=-278,29;CIEND=-30,511;CIPOS95=-47,29;CIEND95=-30,85;MATEID=511105_2;EVENT=511105;SU=12;PE=12;SR=0;ALG=PROD;AF=0.04353;NSAMP=1273;MSQ=16.72;RECLASSIFIED;AC=1273;AN=29246;NFAM=1220
chr4	1095589	331653	N	<DEL>	1.06344e+06	PASS	SVTYPE=DEL;POS=1095589;SVLEN=-820;END=1096409;STRANDS=+-:26409;IMPRECISE;CIPOS=-604,739;CIEND=-997,416;CIPOS95=-424,424;CIEND95=-230,230;SU=26409;PE=26409;SR=0;ALG=SUM;AF=0.276;NSAMP=7058;MSQ=89.17;RETAINED;MEDGQR=2.04;Q10GQR=0.87;AC=8054;AN=29176;NFAM=6622
chr4	1096647	511105_2	N	N[chr4:1095453[	40501.1	LOW	SVTYPE=BND;POS=1095453;STRANDS=-+:12;IMPRECISE;CIPOS=-30,511;CIEND=-278,29;CIPOS95=-30,85;CIEND95=-47,29;MATEID=511105_1;EVENT=511105;SECONDARY;SU=12;PE=12;SR=0;ALG=PROD;AF=0.04353;NSAMP=1273;MSQ=16.72;RECLASSIFIED;AC=1273;AN=29246;NFAM=1220
chr4	1097595	331658	N	<DEL>	605.48	PASS	SVTYPE=DEL;POS=1097595;SVLEN=-4100;END=1101695;STRANDS=+-:24;CIPOS=-3,2;CIEND=-5,8;CIPOS95=0,0;CIEND95=0,0;SU=24;PE=13;SR=11;ALG=PROD;AF=3.419e-05;NSAMP=1;MSQ=605.48;AC=1;AN=29246;NFAM=1
chr4	1109416	511106	N	<DUP>	321.66	PASS	SVTYPE=DUP;POS=1109416;SVLEN=423;END=1109839;STRANDS=-+:27;CIPOS=-10,9;CIEND=-3,2;CIPOS95=0,0;CIEND95=0,0;SU=27;PE=16;SR=11;ALG=PROD;AF=3.419e-05;NSAMP=1;MSQ=317.37;AC=1;AN=29246;NFAM=1
chr4	1109771	331659_1	N	N[chr4:1113074[	610.36	LOW	SVTYPE=BND;POS=1109771;STRANDS=+-:16;CIPOS=-10,9;CIEND=-6,4;CIPOS95=0,0;CIEND95=0,0;MATEID=331659_2;EVENT=331659;SU=16;PE=11;SR=5;ALG=PROD;AF=0.0004103;NSAMP=12;MSQ=12.7;RECLASSIFIED;AC=12;AN=29246;NFAM=12
chr4	1112728	331660_1	N	N[chr4:1113119[	3454.88	LOW	SVTYPE=BND;POS=1112728;STRANDS=+-:8;IMPRECISE;CIPOS=-25,28;CIEND=-25,25;CIPOS95=-1,1;CIEND95=-1,1;MATEID=331660_2;EVENT=331660;SU=8;PE=0;SR=8;ALG=PROD;AF=0.003248;NSAMP=95;MSQ=17.41;RECLASSIFIED;AC=95;AN=29246;NFAM=95
chr4	1113074	331659_2	N	]chr4:1109771]N	610.36	LOW	SVTYPE=BND;POS=1109771;STRANDS=+-:16;CIPOS=-6,4;CIEND=-10,9;CIPOS95=0,0;CIEND95=0,0;MATEID=331659_1;EVENT=331659;SECONDARY;SU=16;PE=11;SR=5;ALG=PROD;AF=0.0004103;NSAMP=12;MSQ=12.7;RECLASSIFIED;AC=12;AN=29246;NFAM=12
chr4	1113119	331660_2	N	]chr4:1112728]N	3454.88	LOW	SVTYPE=BND;POS=1112728;STRANDS=+-:8;IMPRECISE;CIPOS=-25,25;CIEND=-25,28;CIPOS95=-1,1;CIEND95=-1,1;MATEID=331660_1;EVENT=331660;SECONDARY;SU=8;PE=0;SR=8;ALG=PROD;AF=0.003248;NSAMP=95;MSQ=17.41;RECLASSIFIED;AC=95;AN=29246;NFAM=95
chr4	1113124	331661_1	N	N[chr4:1113244[	526.47	LOW	SVTYPE=BND;POS=1113124;STRANDS=+-:5;CIPOS=-10,9;CIEND=-10,9;CIPOS95=0,0;CIEND95=0,0;MATEID=331661_2;EVENT=331661;SU=5;PE=0;SR=5;ALG=PROD;AF=0.0002735;NSAMP=8;MSQ=7.12;RECLASSIFIED;AC=8;AN=29246;NFAM=8
chr4	1113244	331661_2	N	]chr4:1113124]N	526.47	LOW	SVTYPE=BND;POS=1113124;STRANDS=+-:5;CIPOS=-10,9;CIEND=-10,9;CIPOS95=0,0;CIEND95=0,0;MATEID=331661_1;EVENT=331661;SECONDARY;SU=5;PE=0;SR=5;ALG=PROD;AF=0.0002735;NSAMP=8;MSQ=7.12;RECLASSIFIED;AC=8;AN=29246;NFAM=8
chr4	1113978	331662_1	N	N[chr4:1114140[	99.83	LOW	SVTYPE=BND;POS=1113978;STRANDS=+-:4;CIPOS=-9,8;CIEND=-9,8;CIPOS95=0,0;CIEND95=0,0;MATEID=331662_2;EVENT=331662;SU=4;PE=0;SR=4;ALG=PROD;AF=0.0002052;NSAMP=6;MSQ=12.08;RECLASSIFIED;AC=6;AN=29246;NFAM=6
chr4	1114140	331662_2	N	]chr4:1113978]N	99.83	LOW	SVTYPE=BND;POS=1113978;STRANDS=+-:4;CIPOS=-9,8;CIEND=-9,8;CIPOS95=0,0;CIEND95=0,0;MATEID=331662_1;EVENT=331662;SECONDARY;SU=4;PE=0;SR=4;ALG=PROD;AF=0.0002052;NSAMP=6;MSQ=12.08;RECLASSIFIED;AC=6;AN=29246;NFAM=6
chr4	1144094	331663_1	N	N[chr4:1144961[	26198.7	LOW	SVTYPE=BND;POS=1144094;STRANDS=+-:944;CIPOS=-2,2;CIEND=-1,1;CIPOS95=0,0;CIEND95=0,0;MATEID=331663_2;EVENT=331663;SU=944;PE=571;SR=373;ALG=PROD;AF=0.004719;NSAMP=138;MSQ=149.3;RECLASSIFIED;AC=138;AN=29246;NFAM=127
chr4	1144268	331664	N	<DEL>	208.04	PASS	SVTYPE=DEL;POS=1144268;SVLEN=-1710;END=1145978;STRANDS=+-:7;IMPRECISE;CIPOS=-10,406;CIEND=-565,9;CIPOS95=-2,100;CIEND95=-157,1;SU=7;PE=7;SR=0;ALG=PROD;AF=3.419e-05;NSAMP=1;MSQ=191.61;AC=1;AN=29246;NFAM=1
chr4	1144361	331666	N	<DEL>	529.27	PASS	SVTYPE=DEL;POS=1144361;SVLEN=-3086;END=1147447;STRANDS=+-:8;IMPRECISE;CIPOS=-30,267;CIEND=-203,29;CIPOS95=-30,38;CIEND95=-48,29;SU=8;PE=8;SR=0;ALG=PROD;AF=0.0001026;NSAMP=3;MSQ=131.84;AC=3;AN=29246;NFAM=3
chr4	1144526	331665	N	<DEL>	577.89	PASS	SVTYPE=DEL;POS=1144526;SVLEN=-2541;END=1147067;STRANDS=+-:10;IMPRECISE;CIPOS=-30,575;CIEND=-513,45;CIPOS95=-30,194;CIEND95=-131,45;SU=10;PE=10;SR=0;ALG=SUM;AF=0.0001368;NSAMP=4;MSQ=103.48;AC=4;AN=29246;NFAM=4
chr4	1144961	331663_2	N	]chr4:1144094]N	26198.7	LOW	SVTYPE=BND;POS=1144094;STRANDS=+-:944;CIPOS=-1,1;CIEND=-2,2;CIPOS95=0,0;CIEND95=0,0;MATEID=331663_1;EVENT=331663;SECONDARY;SU=944;PE=571;SR=373;ALG=PROD;AF=0.004719;NSAMP=138;MSQ=149.3;RECLASSIFIED;AC=138;AN=29246;NFAM=127
chr4	1145252	511107	N	<DUP>	207.05	PASS	SVTYPE=DUP;POS=1145252;SVLEN=1885;END=1147137;STRANDS=-+:6;IMPRECISE;CIPOS=-587,9;CIEND=-10,498;CIPOS95=-186,1;CIEND95=-2,146;SU=6;PE=6;SR=0;ALG=PROD;AF=0.0001026;NSAMP=3;MSQ=27.42;AC=3;AN=29246;NFAM=3
chr4	1146550	511112_1	N	]chr4:1147303]N	87099.7	LOW	SVTYPE=BND;POS=1146550;STRANDS=-+:15;IMPRECISE;CIPOS=-379,49;CIEND=-50,193;CIPOS95=-51,49;CIEND95=-35,35;MATEID=511112_2;EVENT=511112;SU=15;PE=15;SR=0;ALG=PROD;AF=0.07912;NSAMP=2314;MSQ=24.56;RECLASSIFIED;AC=2314;AN=29246;NFAM=2275
chr4	1146801	331668	N	<DEL>	604312	PASS	SVTYPE=DEL;POS=1146801;SVLEN=-553;END=1147354;STRANDS=+-:8;IMPRECISE;CIPOS=-7,3;CIEND=-10,9;CIPOS95=-7,3;CIEND95=-3,3;SU=8;PE=7;SR=1;ALG=PROD;AF=0.1237;NSAMP=3354;MSQ=102.78;MEDGQR=2.82;Q10GQR=2.17;AC=3608;AN=29172;NFAM=3157
chr4	1146815	331667	N	<DEL>	670798	PASS	SVTYPE=DEL;POS=1146815;SVLEN=-388;END=1147203;STRANDS=+-:6;IMPRECISE;CIPOS=0,0;CIEND=-10,9;CIPOS95=0,0;CIEND95=-3,3;SU=6;PE=5;SR=1;ALG=PROD;AF=0.1201;NSAMP=1583;MSQ=86.01;MEDGQR=2.79;Q10GQR=2.04;AC=1708;AN=14220;NFAM=1565
chr4	1146915	331669	N	<DEL>	208613	PASS	SVTYPE=DEL;POS=1146915;SVLEN=-1074;END=1147989;STRANDS=+-:22;IMPRECISE;CIPOS=-31,307;CIEND=-421,32;CIPOS95=-31,46;CIEND95=-71,32;SU=22;PE=22;SR=0;ALG=PROD;AF=0.08859;NSAMP=2591;MSQ=52.34;MEDGQR=1.4;Q10GQR=0.9;AC=2591;AN=29246;NFAM=2433
chr4	1147303	511112_2	N	N[chr4:1146550[	87099.7	LOW	SVTYPE=BND;POS=1146550;STRANDS=-+:15;IMPRECISE;CIPOS=-50,193;CIEND=-379,49;CIPOS95=-35,35;CIEND95=-51,49;MATEID=511112_1;EVENT=511112;SECONDARY;SU=15;PE=15;SR=0;ALG=PROD;AF=0.07912;NSAMP=2314;MSQ=24.56;RECLASSIFIED;AC=2314;AN=29246;NFAM=2275
chr4	1147536	511108	N	<DUP>	1.13852e+06	PASS	SVTYPE=DUP;POS=1147536;SVLEN=574;END=1148110;STRANDS=-+:6101;IMPRECISE;CIPOS=-1499,266;CIEND=-442,795;CIPOS95=-596,266;CIEND95=-147,147;SU=6101;PE=6101;SR=0;ALG=SUM;AF=0.3857;NSAMP=9351;MSQ=82.29;RETAINED;AC=11281;AN=29246;NFAM=8778
chr4	1156441	331671	N	<DEL>	2077.12	PASS	SVTYPE=DEL;POS=1156441;SVLEN=-8809;END=1165250;STRANDS=+-:90;CIPOS=-4,5;CIEND=-8,9;CIPOS95=0,0;CIEND95=0,0;SU=90;PE=50;SR=40;ALG=PROD;AF=0.0001368;NSAMP=4;MSQ=519.28;AC=4;AN=29246;NFAM=4
chr4	1161778	586218_1	N	N]chr4:2833067]	1191.38	PASS	SVTYPE=BND;POS=1161778;STRANDS=++:84;CIPOS=-23,22;CIEND=-23,22;CIPOS95=0,0;CIEND95=0,0;MATEID=586218_2;EVENT=586218;SU=84;PE=46;SR=38;ALG=PROD;AF=0.0001026;NSAMP=3;MSQ=397.13;AC=3;AN=29246;NFAM=1
chr4	1165403	331672	N	<DEL>	413.54	PASS	SVTYPE=DEL;POS=1165403;SVLEN=-711;END=1166114;STRANDS=+-:18;CIPOS=-4,4;CIEND=-8,9;CIPOS95=0,0;CIEND95=0,0;SU=18;PE=11;SR=7;ALG=PROD;AF=3.419e-05;NSAMP=1;MSQ=413.54;AC=1;AN=29246;NFAM=1
chr4	1172853	76609_1	N	]chr17:76925253]N	827818	LOW	SVTYPE=BND;POS=1172853;STRANDS=-+:3242;CIPOS=0,0;CIEND=0,0;CIPOS95=0,0;CIEND95=0,0;MATEID=76609_2;EVENT=76609;SU=3242;PE=17;SR=3225;ALG=PROD;AF=0.3046;NSAMP=8839;MSQ=53.85;AC=8908;AN=29246;NFAM=8241
chr4	1172874	10589_2	N	[chr1:164440000[N	25926.7	LOW	SVTYPE=BND;POS=1172874;STRANDS=--:8;IMPRECISE;CIPOS=-20,27;CIEND=-27,26;CIPOS95=-3,3;CIEND95=-3,3;MATEID=10589_1;EVENT=10589;SECONDARY;SU=8;PE=5;SR=3;ALG=PROD;AF=0.03197;NSAMP=934;MSQ=18.3;AC=935;AN=29246;NFAM=929
chr4	1186050	331675_1	N	N[chr4:2019419[	1807.2	LOW	SVTYPE=BND;POS=1186050;STRANDS=+-:176;IMPRECISE;CIPOS=-47,177;CIEND=-368,6;CIPOS95=-7,7;CIEND95=-40,6;MATEID=331675_2;EVENT=331675;SU=176;PE=176;SR=0;ALG=PROD;AF=0.000889;NSAMP=26;MSQ=44.56;RECLASSIFIED;AC=26;AN=29246;NFAM=25
chr4	1186077	511114_1	N	]chr4:2019618]N	2512.11	LOW	SVTYPE=BND;POS=1186077;STRANDS=-+:450;IMPRECISE;CIPOS=-198,10;CIEND=-15,281;CIPOS95=-2,2;CIEND95=-12,12;MATEID=511114_2;EVENT=511114;SU=450;PE=450;SR=0;ALG=PROD;AF=0.002325;NSAMP=68;MSQ=25.49;RECLASSIFIED;AC=68;AN=29246;NFAM=67
chr4	1186094	331555_2	N	]chr4:782947]N	85.89	LOW	SVTYPE=BND;POS=782947;STRANDS=+-:18;IMPRECISE;CIPOS=-226,49;CIEND=-18,436;CIPOS95=-31,31;CIEND95=-18,94;MATEID=331555_1;EVENT=331555;SECONDARY;SU=18;PE=18;SR=0;ALG=PROD;AF=0.0001368;NSAMP=4;MSQ=16.6;RECLASSIFIED;AC=4;AN=29246;NFAM=4
chr4	1188927	331676	N	<DEL>	221.8	PASS	SVTYPE=DEL;POS=1188927;SVLEN=-111;END=1189038;STRANDS=+-:10;CIPOS=-10,9;CIEND=-4,3;CIPOS95=0,0;CIEND95=0,0;SU=10;PE=1;SR=9;ALG=PROD;AF=3.419e-05;NSAMP=1;MSQ=221.8;AC=1;AN=29246;NFAM=1
chr4	1191079	76365_1	N	]chr17:27213357]N	3441.03	LOW	SVTYPE=BND;POS=1191079;STRANDS=-+:4;IMPRECISE;CIPOS=-858,29;CIEND=-28,973;CIPOS95=-185,29;CIEND95=-28,232;MATEID=76365_2;EVENT=76365;SU=4;PE=4;SR=0;ALG=PROD;AF=0.003966;NSAMP=116;MSQ=27.56;AC=116;AN=29246;NFAM=116
chr4	1193691	511115_1	N	]chr4:1193900]N	13490.3	LOW	SVTYPE=BND;POS=1193691;STRANDS=-+:86;CIPOS=-8,8;CIEND=-6,3;CIPOS95=0,0;CIEND95=0,0;MATEID=511115_2;EVENT=511115;SU=86;PE=11;SR=75;ALG=PROD;AF=0.02048;NSAMP=598;MSQ=12.82;RECLASSIFIED;AC=599;AN=29244;NFAM=594
chr4	1193712	331679_1	N	N[chr4:1193847[	173300	LOW	SVTYPE=BND;POS=1193712;STRANDS=+-:222;CIPOS=-5,3;CIEND=-3,3;CIPOS95=0,0;CIEND95=0,0;MATEID=331679_2;EVENT=331679;SU=222;PE=0;SR=222;ALG=PROD;AF=0.1453;NSAMP=4243;MSQ=25.23;RETAINED;RECLASSIFIED;AC=4250;AN=29240;NFAM=4082
chr4	1193847	331679_2	N	]chr4:1193712]N	173300	LOW	SVTYPE=BND;POS=1193712;STRANDS=+-:222;CIPOS=-3,3;CIEND=-5,3;CIPOS95=0,0;CIEND95=0,0;MATEID=331679_1;EVENT=331679;SECONDARY;SU=222;PE=0;SR=222;ALG=PROD;AF=0.1453;NSAMP=4243;MSQ=25.23;RETAINED;RECLASSIFIED;AC=4250;AN=29240;NFAM=4082
chr4	1193900	511115_2	N	N[chr4:1193691[	13490.3	LOW	SVTYPE=BND;POS=1193691;STRANDS=-+:86;CIPOS=-6,3;CIEND=-8,8;CIPOS95=0,0;CIEND95=0,0;MATEID=511115_1;EVENT=511115;SECONDARY;SU=86;PE=11;SR=75;ALG=PROD;AF=0.02048;NSAMP=598;MSQ=12.82;RECLASSIFIED;AC=599;AN=29244;NFAM=594
chr4	1194850	331680_1	N	N[chr4:1195098[	485.78	LOW	SVTYPE=BND;POS=1194850;STRANDS=+-:4;CIPOS=-9,8;CIEND=-9,8;CIPOS95=0,0;CIEND95=0,0;MATEID=331680_2;EVENT=331680;SU=4;PE=0;SR=4;ALG=PROD;AF=0.0001368;NSAMP=4;MSQ=116.24;RECLASSIFIED;AC=4;AN=29246;NFAM=4
chr4	1195098	331680_2	N	]chr4:1194850]N	485.78	LOW	SVTYPE=BND;POS=1194850;STRANDS=+-:4;CIPOS=-9,8;CIEND=-9,8;CIPOS95=0,0;CIEND95=0,0;MATEID=331680_1;EVENT=331680;SECONDARY;SU=4;PE=0;SR=4;ALG=PROD;AF=0.0001368;NSAMP=4;MSQ=116.24;RECLASSIFIED;AC=4;AN=29246;NFAM=4
chr4	1203327	511116_1	N	]chr4:1203482]N	70.21	LOW	SVTYPE=BND;POS=1203327;STRANDS=-+:8;CIPOS=-10,9;CIEND=-10,9;CIPOS95=0,0;CIEND95=0,0;MATEID=511116_2;EVENT=511116;SU=8;PE=0;SR=8;ALG=PROD;AF=3.419e-05;NSAMP=1;MSQ=54.4;RECLASSIFIED;AC=1;AN=29246;NFAM=1
chr4	1203482	511116_2	N	N[chr4:1203327[	70.21	LOW	SVTYPE=BND;POS=1203327;STRANDS=-+:8;CIPOS=-10,9;CIEND=-10,9;CIPOS95=0,0;CIEND95=0,0;MATEID=511116_1;EVENT=511116;SECONDARY;SU=8;PE=0;SR=8;ALG=PROD;AF=3.419e-05;NSAMP=1;MSQ=54.4;RECLASSIFIED;AC=1;AN=29246;NFAM=1
chr4	1205958	331681_1	N	N[chr4:1206318[	85.6	LOW	SVTYPE=BND;POS=1205958;STRANDS=+-:10;CIPOS=-26,25;CIEND=-26,24;CIPOS95=0,0;CIEND95=0,0;MATEID=331681_2;EVENT=331681;SU=10;PE=0;SR=10;ALG=PROD;AF=3.419e-05;NSAMP=1;MSQ=29.74;RECLASSIFIED;AC=1;AN=29246;NFAM=1
chr4	1206318	331681_2	N	]chr4:1205958]N	85.6	LOW	SVTYPE=BND;POS=1205958;STRANDS=+-:10;CIPOS=-26,24;CIEND=-26,25;CIPOS95=0,0;CIEND95=0,0;MATEID=331681_1;EVENT=331681;SECONDARY;SU=10;PE=0;SR=10;ALG=PROD;AF=3.419e-05;NSAMP=1;MSQ=29.74;RECLASSIFIED;AC=1;AN=29246;NFAM=1
chr4	1212428	331682_1	N	N[chr4:1212912[	439.53	LOW	SVTYPE=BND;POS=1212428;STRANDS=+-:16;CIPOS=-4,3;CIEND=-4,2;CIPOS95=0,0;CIEND95=0,0;MATEID=331682_2;EVENT=331682;SU=16;PE=8;SR=8;ALG=PROD;AF=0.0001026;NSAMP=3;MSQ=4.6;RECLASSIFIED;AC=3;AN=29246;NFAM=3
chr4	1212912	331682_2	N	]chr4:1212428]N	439.53	LOW	SVTYPE=BND;POS=1212428;STRANDS=+-:16;CIPOS=-4,2;CIEND=-4,3;CIPOS95=0,0;CIEND95=0,0;MATEID=331682_1;EVENT=331682;SECONDARY;SU=16;PE=8;SR=8;ALG=PROD;AF=0.0001026;NSAMP=3;MSQ=4.6;RECLASSIFIED;AC=3;AN=29246;NFAM=3
chr4	1213033	331683_1	N	N[chr4:1213476[	137.11	LOW	SVTYPE=BND;POS=1213033;STRANDS=+-:10;CIPOS=-4,2;CIEND=-6,9;CIPOS95=0,0;CIEND95=0,0;MATEID=331683_2;EVENT=331683;SU=10;PE=0;SR=10;ALG=PROD;AF=0.0001368;NSAMP=4;MSQ=8.04;RECLASSIFIED;AC=4;AN=29246;NFAM=4
chr4	1213476	331683_2	N	]chr4:1213033]N	137.11	LOW	SVTYPE=BND;POS=1213033;STRANDS=+-:10;CIPOS=-6,9;CIEND=-4,2;CIPOS95=0,0;CIEND95=0,0;MATEID=331683_1;EVENT=331683;SECONDARY;SU=10;PE=0;SR=10;ALG=PROD;AF=0.0001368;NSAMP=4;MSQ=8.04;RECLASSIFIED;AC=4;AN=29246;NFAM=4
chr4	1224366	331687_1	N	N[chr4:1224552[	75.77	LOW	SVTYPE=BND;POS=1224366;STRANDS=+-:5;CIPOS=-10,9;CIEND=-10,9;CIPOS95=0,0;CIEND95=0,0;MATEID=331687_2;EVENT=331687;SU=5;PE=0;SR=5;ALG=PROD;AF=0.000171;NSAMP=5;MSQ=14.76;RECLASSIFIED;AC=5;AN=29246;NFAM=5
chr4	1224544	331688_1	N	N[chr4:1224666[	9.34	LOW	SVTYPE=BND;POS=1224544;STRANDS=+-:4;CIPOS=-9,8;CIEND=-9,8;CIPOS95=0,0;CIEND95=0,0;MATEID=331688_2;EVENT=331688;SU=4;PE=0;SR=4;ALG=PROD;AF=3.419e-05;NSAMP=1;MSQ=9.3;RECLASSIFIED;AC=1;AN=29246;NFAM=1
chr4	1224552	331687_2	N	]chr4:1224366]N	75.77	LOW	SVTYPE=BND;POS=1224366;STRANDS=+-:5;CIPOS=-10,9;CIEND=-10,9;CIPOS95=0,0;CIEND95=0,0;MATEID=331687_1;EVENT=331687;SECONDARY;SU=5;PE=0;SR=5;ALG=PROD;AF=0.000171;NSAMP=5;MSQ=14.76;RECLASSIFIED;AC=5;AN=29246;NFAM=5
chr4	1224666	331688_2	N	]chr4:1224544]N	9.34	LOW	SVTYPE=BND;POS=1224544;STRANDS=+-:4;CIPOS=-9,8;CIEND=-9,8;CIPOS95=0,0;CIEND95=0,0;MATEID=331688_1;EVENT=331688;SECONDARY;SU=4;PE=0;SR=4;ALG=PROD;AF=3.419e-05;NSAMP=1;MSQ=9.3;RECLASSIFIED;AC=1;AN=29246;NFAM=1
chr4	1224681	331689_1	N	N[chr4:1225156[	175.28	LOW	SVTYPE=BND;POS=1224681;STRANDS=+-:4;CIPOS=-9,8;CIEND=-9,8;CIPOS95=0,0;CIEND95=0,0;MATEID=331689_2;EVENT=331689;SU=4;PE=0;SR=4;ALG=PROD;AF=0.0001026;NSAMP=3;MSQ=17.28;RECLASSIFIED;AC=3;AN=29246;NFAM=3
chr4	1224868	331690_1	N	N[chr4:1225103[	61.33	LOW	SVTYPE=BND;POS=1224868;STRANDS=+-:4;CIPOS=-9,8;CIEND=-9,8;CIPOS95=0,0;CIEND95=0,0;MATEID=331690_2;EVENT=331690;SU=4;PE=0;SR=4;ALG=PROD;AF=0.0001026;NSAMP=3;MSQ=20.16;RECLASSIFIED;AC=3;AN=29246;NFAM=3
chr4	1225103	331690_2	N	]chr4:1224868]N	61.33	LOW	SVTYPE=BND;POS=1224868;STRANDS=+-:4;CIPOS=-9,8;CIEND=-9,8;CIPOS95=0,0;CIEND95=0,0;MATEID=331690_1;EVENT=331690;SECONDARY;SU=4;PE=0;SR=4;ALG=PROD;AF=0.0001026;NSAMP=3;MSQ=20.16;RECLASSIFIED;AC=3;AN=29246;NFAM=3
chr4	1225156	331689_2	N	]chr4:1224681]N	175.28	LOW	SVTYPE=BND;POS=1224681;STRANDS=+-:4;CIPOS=-9,8;CIEND=-9,8;CIPOS95=0,0;CIEND95=0,0;MATEID=331689_1;EVENT=331689;SECONDARY;SU=4;PE=0;SR=4;ALG=PROD;AF=0.0001026;NSAMP=3;MSQ=17.28;RECLASSIFIED;AC=3;AN=29246;NFAM=3
chr4	1227184	331692_1	N	N[chr4:1227445[	1224.46	LOW	SVTYPE=BND;POS=1227184;STRANDS=+-:4;CIPOS=-9,8;CIEND=-9,8;CIPOS95=0,0;CIEND95=0,0;MATEID=331692_2;EVENT=331692;SU=4;PE=0;SR=4;ALG=PROD;AF=0.0005813;NSAMP=17;MSQ=64.09;RECLASSIFIED;AC=17;AN=29246;NFAM=17
chr4	1227445	331692_2	N	]chr4:1227184]N	1224.46	LOW	SVTYPE=BND;POS=1227184;STRANDS=+-:4;CIPOS=-9,8;CIEND=-9,8;CIPOS95=0,0;CIEND95=0,0;MATEID=331692_1;EVENT=331692;SECONDARY;SU=4;PE=0;SR=4;ALG=PROD;AF=0.0005813;NSAMP=17;MSQ=64.09;RECLASSIFIED;AC=17;AN=29246;NFAM=17
chr4	1230144	331693_1	N	N[chr4:1230199[	451.78	LOW	SVTYPE=BND;POS=1230144;STRANDS=+-:17;CIPOS=-25,24;CIEND=-25,24;CIPOS95=0,0;CIEND95=0,0;MATEID=331693_2;EVENT=331693;SU=17;PE=0;SR=17;ALG=PROD;AF=6.839e-05;NSAMP=2;MSQ=224.81;RECLASSIFIED;AC=2;AN=29246;NFAM=2
chr4	1230199	331693_2	N	]chr4:1230144]N	451.78	LOW	SVTYPE=BND;POS=1230144;STRANDS=+-:17;CIPOS=-25,24;CIEND=-25,24;CIPOS95=0,0;CIEND95=0,0;MATEID=331693_1;EVENT=331693;SECONDARY;SU=17;PE=0;SR=17;ALG=PROD;AF=6.839e-05;NSAMP=2;MSQ=224.81;RECLASSIFIED;AC=2;AN=29246;NFAM=2
chr4	1237068	511117_1	N	]chr4:1237880]N	527437	LOW	SVTYPE=BND;POS=1237068;STRANDS=-+:58;IMPRECISE;CIPOS=-650,320;CIEND=-397,544;CIPOS95=-322,320;CIEND95=-315,315;MATEID=511117_2;EVENT=511117;SU=58;PE=58;SR=0;ALG=SUM;AF=0.2417;NSAMP=7062;MSQ=48.84;RETAINED;RECLASSIFIED;AC=7069;AN=29246;NFAM=6626
chr4	1237880	511117_2	N	N[chr4:1237068[	527437	LOW	SVTYPE=BND;POS=1237068;STRANDS=-+:58;IMPRECISE;CIPOS=-397,544;CIEND=-650,320;CIPOS95=-315,315;CIEND95=-322,320;MATEID=511117_1;EVENT=511117;SECONDARY;SU=58;PE=58;SR=0;ALG=SUM;AF=0.2417;NSAMP=7062;MSQ=48.84;RETAINED;RECLASSIFIED;AC=7069;AN=29246;NFAM=6626
chr4	1242455	331694_1	N	N[chr4:1242539[	7963.78	LOW	SVTYPE=BND;POS=1242455;STRANDS=+-:305;CIPOS=-2,1;CIEND=-2,1;CIPOS95=0,0;CIEND95=0,0;MATEID=331694_2;EVENT=331694;SU=305;PE=0;SR=305;ALG=PROD;AF=0.0009916;NSAMP=29;MSQ=219.62;RECLASSIFIED;AC=29;AN=29246;NFAM=28
chr4	1242539	331694_2	N	]chr4:1242455]N	7963.78	LOW	SVTYPE=BND;POS=1242455;STRANDS=+-:305;CIPOS=-2,1;CIEND=-2,1;CIPOS95=0,0;CIEND95=0,0;MATEID=331694_1;EVENT=331694;SECONDARY;SU=305;PE=0;SR=305;ALG=PROD;AF=0.0009916;NSAMP=29;MSQ=219.62;RECLASSIFIED;AC=29;AN=29246;NFAM=28
chr4	1258871	331695_1	N	N[chr4:1259149[	65.25	LOW	SVTYPE=BND;POS=1258871;STRANDS=+-:4;CIPOS=-9,8;CIEND=-9,8;CIPOS95=0,0;CIEND95=0,0;MATEID=331695_2;EVENT=331695;SU=4;PE=0;SR=4;ALG=PROD;AF=6.839e-05;NSAMP=2;MSQ=12.77;RECLASSIFIED;AC=2;AN=29246;NFAM=2
chr4	1259149	331695_2	N	]chr4:1258871]N	65.25	LOW	SVTYPE=BND;POS=1258871;STRANDS=+-:4;CIPOS=-9,8;CIEND=-9,8;CIPOS95=0,0;CIEND95=0,0;MATEID=331695_1;EVENT=331695;SECONDARY;SU=4;PE=0;SR=4;ALG=PROD;AF=6.839e-05;NSAMP=2;MSQ=12.77;RECLASSIFIED;AC=2;AN=29246;NFAM=2
chr4	1260527	331696_1	N	N[chr4:1260725[	179.36	LOW	SVTYPE=BND;POS=1260527;STRANDS=+-:4;CIPOS=-9,8;CIEND=-9,8;CIPOS95=0,0;CIEND95=0,0;MATEID=331696_2;EVENT=331696;SU=4;PE=0;SR=4;ALG=PROD;AF=0.0002052;NSAMP=6;MSQ=21.22;RECLASSIFIED;AC=6;AN=29246;NFAM=6
chr4	1260725	331696_2	N	]chr4:1260527]N	179.36	LOW	SVTYPE=BND;POS=1260527;STRANDS=+-:4;CIPOS=-9,8;CIEND=-9,8;CIPOS95=0,0;CIEND95=0,0;MATEID=331696_1;EVENT=331696;SECONDARY;SU=4;PE=0;SR=4;ALG=PROD;AF=0.0002052;NSAMP=6;MSQ=21.22;RECLASSIFIED;AC=6;AN=29246;NFAM=6
chr4	1264074	331697_1	N	N[chr4:1264422[	348.63	LOW	SVTYPE=BND;POS=1264074;STRANDS=+-:14;CIPOS=-26,25;CIEND=-26,25;CIPOS95=0,0;CIEND95=0,0;MATEID=331697_2;EVENT=331697;SU=14;PE=0;SR=14;ALG=PROD;AF=0.0002735;NSAMP=8;MSQ=19.7;RECLASSIFIED;AC=8;AN=29246;NFAM=8
chr4	1264422	331697_2	N	]chr4:1264074]N	348.63	LOW	SVTYPE=BND;POS=1264074;STRANDS=+-:14;CIPOS=-26,25;CIEND=-26,25;CIPOS95=0,0;CIEND95=0,0;MATEID=331697_1;EVENT=331697;SECONDARY;SU=14;PE=0;SR=14;ALG=PROD;AF=0.0002735;NSAMP=8;MSQ=19.7;RECLASSIFIED;AC=8;AN=29246;NFAM=8
chr4	1268306	511036_2	N	N[chr4:330335[	88.76	LOW	SVTYPE=BND;POS=330335;STRANDS=-+:11;IMPRECISE;CIPOS=-10,415;CIEND=-328,9;CIPOS95=-2,77;CIEND95=-48,3;MATEID=511036_1;EVENT=511036;SECONDARY;SU=11;PE=11;SR=0;ALG=PROD;AF=3.419e-05;NSAMP=1;MSQ=88.76;RECLASSIFIED;AC=1;AN=29246;NFAM=1
chr4	1272165	331698_1	N	N[chr4:1272856[	44460.5	LOW	SVTYPE=BND;POS=1272165;STRANDS=+-:5;IMPRECISE;CIPOS=-30,29;CIEND=-30,29;CIPOS95=-3,3;CIEND95=-3,3;MATEID=331698_2;EVENT=331698;SU=5;PE=4;SR=1;ALG=PROD;AF=0.005608;NSAMP=162;MSQ=237.44;RECLASSIFIED;AC=164;AN=29246;NFAM=152
chr4	1272216	331700	N	<DEL>	266.64	PASS	SVTYPE=DEL;POS=1272216;SVLEN=-5333;END=1277549;STRANDS=+-:8;IMPRECISE;CIPOS=-10,318;CIEND=-382,9;CIPOS95=-2,63;CIEND95=-82,0;SU=8;PE=8;SR=0;ALG=PROD;AF=3.419e-05;NSAMP=1;MSQ=266.64;AC=1;AN=29246;NFAM=1
chr4	1272430	511119_1	N	]chr4:1273563]N	180891	LOW	SVTYPE=BND;POS=1272430;STRANDS=-+:44;IMPRECISE;CIPOS=-636,133;CIEND=-446,339;CIPOS95=-300,133;CIEND95=-381,339;MATEID=511119_2;EVENT=511119;SU=44;PE=44;SR=0;ALG=SUM;AF=0.1437;NSAMP=4204;MSQ=28.04;RETAINED;RECLASSIFIED;AC=4204;AN=29246;NFAM=4111
chr4	1272451	331699_1	N	N[chr4:1272895[	54365.2	LOW	SVTYPE=BND;POS=1272451;STRANDS=+-:10;IMPRECISE;CIPOS=-30,29;CIEND=-30,29;CIPOS95=-3,3;CIEND95=-3,3;MATEID=331699_2;EVENT=331699;SU=10;PE=9;SR=1;ALG=PROD;AF=0.01104;NSAMP=321;MSQ=140.85;RECLASSIFIED;AC=323;AN=29246;NFAM=311
chr4	1272856	331698_2	N	]chr4:1272165]N	44460.5	LOW	SVTYPE=BND;POS=1272165;STRANDS=+-:5;IMPRECISE;CIPOS=-30,29;CIEND=-30,29;CIPOS95=-3,3;CIEND95=-3,3;MATEID=331698_1;EVENT=331698;SECONDARY;SU=5;PE=4;SR=1;ALG=PROD;AF=0.005608;NSAMP=162;MSQ=237.44;RECLASSIFIED;AC=164;AN=29246;NFAM=152
chr4	1272895	331699_2	N	]chr4:1272451]N	54365.2	LOW	SVTYPE=BND;POS=1272451;STRANDS=+-:10;IMPRECISE;CIPOS=-30,29;CIEND=-30,29;CIPOS95=-3,3;CIEND95=-3,3;MATEID=331699_1;EVENT=331699;SECONDARY;SU=10;PE=9;SR=1;ALG=PROD;AF=0.01104;NSAMP=321;MSQ=140.85;RECLASSIFIED;AC=323;AN=29246;NFAM=311
chr4	1273563	511119_2	N	N[chr4:1272430[	180891	LOW	SVTYPE=BND;POS=1272430;STRANDS=-+:44;IMPRECISE;CIPOS=-446,339;CIEND=-636,133;CIPOS95=-381,339;CIEND95=-300,133;MATEID=511119_1;EVENT=511119;SECONDARY;SU=44;PE=44;SR=0;ALG=SUM;AF=0.1437;NSAMP=4204;MSQ=28.04;RETAINED;RECLASSIFIED;AC=4204;AN=29246;NFAM=4111
chr4	1282972	511121_1	N	]chr4:1283671]N	323266	LOW	SVTYPE=BND;POS=1282972;STRANDS=-+:2741;IMPRECISE;CIPOS=-852,169;CIEND=-354,805;CIPOS95=-85,85;CIEND95=-94,94;MATEID=511121_2;EVENT=511121;SU=2741;PE=2740;SR=1;ALG=SUM;AF=0.1592;NSAMP=4655;MSQ=42.52;RETAINED;RECLASSIFIED;AC=4655;AN=29246;NFAM=4416
chr4	1283313	331701_1	N	N[chr4:1283624[	655532	LOW	SVTYPE=BND;POS=1283313;STRANDS=+-:4;IMPRECISE;CIPOS=-10,9;CIEND=-10,9;CIPOS95=-3,3;CIEND95=-3,3;MATEID=331701_2;EVENT=331701;SU=4;PE=3;SR=1;ALG=PROD;AF=0.1254;NSAMP=3667;MSQ=91.3;RECLASSIFIED;AC=3667;AN=29246;NFAM=3383
chr4	1283624	331701_2	N	]chr4:1283313]N	655532	LOW	SVTYPE=BND;POS=1283313;STRANDS=+-:4;IMPRECISE;CIPOS=-10,9;CIEND=-10,9;CIPOS95=-3,3;CIEND95=-3,3;MATEID=331701_1;EVENT=331701;SECONDARY;SU=4;PE=3;SR=1;ALG=PROD;AF=0.1254;NSAMP=3667;MSQ=91.3;RECLASSIFIED;AC=3667;AN=29246;NFAM=3383
chr4	1283671	511121_2	N	N[chr4:1282972[	323266	LOW	SVTYPE=BND;POS=1282972;STRANDS=-+:2741;IMPRECISE;CIPOS=-354,805;CIEND=-852,169;CIPOS95=-94,94;CIEND95=-85,85;MATEID=511121_1;EVENT=511121;SECONDARY;SU=2741;PE=2740;SR=1;ALG=SUM;AF=0.1592;NSAMP=4655;MSQ=42.52;RETAINED;RECLASSIFIED;AC=4655;AN=29246;NFAM=4416
chr4	1294774	586220	N	<INV>	270.31	LOW	SVTYPE=INV;POS=1294774;SVLEN=979;END=1295753;STRANDS=++:1,--:3;IMPRECISE;CIPOS=-10,9;CIEND=-10,9;CIPOS95=-3,3;CIEND95=-3,1;SU=4;PE=3;SR=1;ALG=PROD;AF=0.0004103;NSAMP=12;MSQ=10.25;AC=12;AN=29246;NFAM=12
chr4	1295657	331703_1	N	N[chr4:1296351[	57893.8	LOW	SVTYPE=BND;POS=1295657;STRANDS=+-:4;CIPOS=-9,8;CIEND=-9,8;CIPOS95=0,0;CIEND95=0,0;MATEID=331703_2;EVENT=331703;SU=4;PE=0;SR=4;ALG=PROD;AF=0.05833;NSAMP=1706;MSQ=18.97;RECLASSIFIED;AC=1706;AN=29246;NFAM=1681
chr4	1295658	331702_1	N	N[chr4:1295922[	3977.97	LOW	SVTYPE=BND;POS=1295658;STRANDS=+-:4;CIPOS=-9,8;CIEND=-9,8;CIPOS95=0,0;CIEND95=0,0;MATEID=331702_2;EVENT=331702;SU=4;PE=0;SR=4;ALG=PROD;AF=0.005026;NSAMP=147;MSQ=14.22;RETAINED;RECLASSIFIED;AC=147;AN=29246;NFAM=147
chr4	1295922	331702_2	N	]chr4:1295658]N	3977.97	LOW	SVTYPE=BND;POS=1295658;STRANDS=+-:4;CIPOS=-9,8;CIEND=-9,8;CIPOS95=0,0;CIEND95=0,0;MATEID=331702_1;EVENT=331702;SECONDARY;SU=4;PE=0;SR=4;ALG=PROD;AF=0.005026;NSAMP=147;MSQ=14.22;RETAINED;RECLASSIFIED;AC=147;AN=29246;NFAM=147
chr4	1295974	331705	N	<DEL>	779847	PASS	SVTYPE=DEL;POS=1295974;SVLEN=-379;END=1296353;STRANDS=+-:102;IMPRECISE;CIPOS=-79,91;CIEND=-50,105;CIPOS95=-33,33;CIEND95=-17,17;SU=102;PE=30;SR=72;ALG=SUM;AF=0.2823;NSAMP=3711;MSQ=69.35;RETAINED;MEDGQR=1.43;Q10GQR=0.41;AC=3754;AN=13300;NFAM=3654
chr4	1296351	331703_2	N	]chr4:1295657]N	57893.8	LOW	SVTYPE=BND;POS=1295657;STRANDS=+-:4;CIPOS=-9,8;CIEND=-9,8;CIPOS95=0,0;CIEND95=0,0;MATEID=331703_1;EVENT=331703;SECONDARY;SU=4;PE=0;SR=4;ALG=PROD;AF=0.05833;NSAMP=1706;MSQ=18.97;RECLASSIFIED;AC=1706;AN=29246;NFAM=1681
chr4	1315792	331707_1	N	N[chr4:1315911[	99.89	LOW	SVTYPE=BND;POS=1315792;STRANDS=+-:8;IMPRECISE;CIPOS=-29,26;CIEND=-29,28;CIPOS95=-1,1;CIEND95=0,0;MATEID=331707_2;EVENT=331707;SU=8;PE=0;SR=8;ALG=PROD;AF=0.0001026;NSAMP=3;MSQ=16.82;RECLASSIFIED;AC=3;AN=29246;NFAM=3
chr4	1315911	331707_2	N	]chr4:1315792]N	99.89	LOW	SVTYPE=BND;POS=1315792;STRANDS=+-:8;IMPRECISE;CIPOS=-29,28;CIEND=-29,26;CIPOS95=0,0;CIEND95=-1,1;MATEID=331707_1;EVENT=331707;SECONDARY;SU=8;PE=0;SR=8;ALG=PROD;AF=0.0001026;NSAMP=3;MSQ=16.82;RECLASSIFIED;AC=3;AN=29246;NFAM=3
chr4	1316873	331708_1	N	N[chr4:1317081[	3853.51	LOW	SVTYPE=BND;POS=1316873;STRANDS=+-:4;IMPRECISE;CIPOS=-9,8;CIEND=-10,8;CIPOS95=0,0;CIEND95=-1,0;MATEID=331708_2;EVENT=331708;SU=4;PE=0;SR=4;ALG=PROD;AF=0.001402;NSAMP=41;MSQ=90.3;RECLASSIFIED;AC=41;AN=29246;NFAM=41
chr4	1317081	331708_2	N	]chr4:1316873]N	3853.51	LOW	SVTYPE=BND;POS=1316873;STRANDS=+-:4;IMPRECISE;CIPOS=-10,8;CIEND=-9,8;CIPOS95=-1,0;CIEND95=0,0;MATEID=331708_1;EVENT=331708;SECONDARY;SU=4;PE=0;SR=4;ALG=PROD;AF=0.001402;NSAMP=41;MSQ=90.3;RECLASSIFIED;AC=41;AN=29246;NFAM=41
chr4	1317325	331709_1	N	N[chr4:1317376[	773.89	LOW	SVTYPE=BND;POS=1317325;STRANDS=+-:14;CIPOS=-29,28;CIEND=-29,28;CIPOS95=0,0;CIEND95=0,0;MATEID=331709_2;EVENT=331709;SU=14;PE=0;SR=14;ALG=PROD;AF=0.0004787;NSAMP=14;MSQ=46.02;RECLASSIFIED;AC=14;AN=29246;NFAM=14
chr4	1317376	331709_2	N	]chr4:1317325]N	773.89	LOW	SVTYPE=BND;POS=1317325;STRANDS=+-:14;CIPOS=-29,28;CIEND=-29,28;CIPOS95=0,0;CIEND95=0,0;MATEID=331709_1;EVENT=331709;SECONDARY;SU=14;PE=0;SR=14;ALG=PROD;AF=0.0004787;NSAMP=14;MSQ=46.02;RECLASSIFIED;AC=14;AN=29246;NFAM=14
chr4	1319281	331710_1	N	N[chr4:1319639[	126.85	LOW	SVTYPE=BND;POS=1319281;STRANDS=+-:5;CIPOS=-10,9;CIEND=-10,9;CIPOS95=0,0;CIEND95=0,0;MATEID=331710_2;EVENT=331710;SU=5;PE=0;SR=5;ALG=PROD;AF=0.0001368;NSAMP=4;MSQ=10.74;RECLASSIFIED;AC=4;AN=29246;NFAM=4
chr4	1319639	331710_2	N	]chr4:1319281]N	126.85	LOW	SVTYPE=BND;POS=1319281;STRANDS=+-:5;CIPOS=-10,9;CIEND=-10,9;CIPOS95=0,0;CIEND95=0,0;MATEID=331710_1;EVENT=331710;SECONDARY;SU=5;PE=0;SR=5;ALG=PROD;AF=0.0001368;NSAMP=4;MSQ=10.74;RECLASSIFIED;AC=4;AN=29246;NFAM=4
chr4	1319641	74464_1	N	]chr12:113114406]N	54190.9	LOW	SVTYPE=BND;POS=1319641;STRANDS=-+:767;IMPRECISE;CIPOS=-90,9;CIEND=-26,226;CIPOS95=-3,3;CIEND95=-8,8;MATEID=74464_2;EVENT=74464;SU=767;PE=767;SR=0;ALG=PROD;AF=0.03727;NSAMP=1090;MSQ=39.29;AC=1090;AN=29246;NFAM=1080
chr4	1319664	74463_1	N	N[chr12:113114254[	31690.2	LOW	SVTYPE=BND;POS=1319664;STRANDS=+-:4517;CIPOS=0,0;CIEND=0,0;CIPOS95=0,0;CIEND95=0,0;MATEID=74463_2;EVENT=74463;SU=4517;PE=2503;SR=2014;ALG=PROD;AF=0.02708;NSAMP=792;MSQ=32.3;AC=792;AN=29246;NFAM=785
chr4	1330311	79085_1	N	[chr6:19317343[N	3919.38	LOW	SVTYPE=BND;POS=1330311;STRANDS=--:122;CIPOS=-5,4;CIEND=-5,4;CIPOS95=0,0;CIEND95=0,0;MATEID=79085_2;EVENT=79085;SU=122;PE=0;SR=122;ALG=PROD;AF=0.00424;NSAMP=124;MSQ=21.39;AC=124;AN=29246;NFAM=124
chr4	1330324	586222_1	N	[chr4:148059999[N	32813.2	LOW	SVTYPE=BND;POS=1330324;STRANDS=--:4;IMPRECISE;CIPOS=-2,9;CIEND=-9,8;CIPOS95=0,1;CIEND95=0,0;MATEID=586222_2;EVENT=586222;SU=4;PE=0;SR=4;ALG=PROD;AF=0.0212;NSAMP=620;MSQ=37.67;AC=620;AN=29246;NFAM=615
chr4	1330325	586221	N	<INV>	144659	LOW	SVTYPE=INV;POS=1330325;SVLEN=90999705;END=92330030;STRANDS=++:23,--:8;CIPOS=-9,8;CIEND=-9,8;CIPOS95=0,0;CIEND95=0,0;SU=31;PE=0;SR=31;ALG=PROD;AF=0.07912;NSAMP=2314;MSQ=45.51;AC=2314;AN=29246;NFAM=2258
chr4	1330594	77249_1	N	[chr19:35061265[N	218.81	LOW	SVTYPE=BND;POS=1330594;STRANDS=--:15;IMPRECISE;CIPOS=-801,29;CIEND=-706,56;CIPOS95=-215,29;CIEND95=-154,56;MATEID=77249_2;EVENT=77249;SU=15;PE=15;SR=0;ALG=SUM;AF=0.0001026;NSAMP=3;MSQ=54.77;AC=3;AN=29246;NFAM=3
chr4	1333847	331716_1	N	N[chr4:1334120[	1.56579e+06	LOW	SVTYPE=BND;POS=1333847;STRANDS=+-:21;IMPRECISE;CIPOS=-30,80;CIEND=-45,29;CIPOS95=-30,52;CIEND95=-16,16;MATEID=331716_2;EVENT=331716;SU=21;PE=10;SR=11;ALG=SUM;AF=0.2942;NSAMP=8501;MSQ=113.28;RETAINED;RECLASSIFIED;AC=8603;AN=29246;NFAM=7842
chr4	1334020	511123_1	N	]chr4:1334172]N	15735.2	LOW	SVTYPE=BND;POS=1334020;STRANDS=-+:81;CIPOS=-6,5;CIEND=-7,6;CIPOS95=0,0;CIEND95=0,0;MATEID=511123_2;EVENT=511123;SU=81;PE=8;SR=73;ALG=PROD;AF=0.01881;NSAMP=545;MSQ=18.91;RECLASSIFIED;AC=550;AN=29246;NFAM=541
chr4	1334120	331716_2	N	]chr4:1333847]N	1.56579e+06	LOW	SVTYPE=BND;POS=1333847;STRANDS=+-:21;IMPRECISE;CIPOS=-45,29;CIEND=-30,80;CIPOS95=-16,16;CIEND95=-30,52;MATEID=331716_1;EVENT=331716;SECONDARY;SU=21;PE=10;SR=11;ALG=SUM;AF=0.2942;NSAMP=8501;MSQ=113.28;RETAINED;RECLASSIFIED;AC=8603;AN=29246;NFAM=7842
chr4	1334162	82220_1	N	N]chrX:9033838]	1170.51	PASS	SVTYPE=BND;POS=1334162;STRANDS=++:51;CIPOS=-26,24;CIEND=-30,29;CIPOS95=0,0;CIEND95=0,0;MATEID=82220_2;EVENT=82220;SU=51;PE=43;SR=8;ALG=PROD;AF=3.419e-05;NSAMP=1;MSQ=125.61;AC=1;AN=29246;NFAM=1
chr4	1334172	511123_2	N	N[chr4:1334020[	15735.2	LOW	SVTYPE=BND;POS=1334020;STRANDS=-+:81;CIPOS=-7,6;CIEND=-6,5;CIPOS95=0,0;CIEND95=0,0;MATEID=511123_1;EVENT=511123;SECONDARY;SU=81;PE=8;SR=73;ALG=PROD;AF=0.01881;NSAMP=545;MSQ=18.91;RECLASSIFIED;AC=550;AN=29246;NFAM=541
chr4	1336006	511124_1	N	]chr4:1336543]N	3693.36	LOW	SVTYPE=BND;POS=1336006;STRANDS=-+:13;IMPRECISE;CIPOS=-253,9;CIEND=-9,252;CIPOS95=-47,1;CIEND95=0,72;MATEID=511124_2;EVENT=511124;SU=13;PE=13;SR=0;ALG=PROD;AF=0.005779;NSAMP=169;MSQ=16.16;RECLASSIFIED;AC=169;AN=29246;NFAM=169
chr4	1336543	511124_2	N	N[chr4:1336006[	3693.36	LOW	SVTYPE=BND;POS=1336006;STRANDS=-+:13;IMPRECISE;CIPOS=-9,252;CIEND=-253,9;CIPOS95=0,72;CIEND95=-47,1;MATEID=511124_1;EVENT=511124;SECONDARY;SU=13;PE=13;SR=0;ALG=PROD;AF=0.005779;NSAMP=169;MSQ=16.16;RECLASSIFIED;AC=169;AN=29246;NFAM=169
chr4	1341020	331720_1	N	N[chr4:1341086[	443.61	LOW	SVTYPE=BND;POS=1341020;STRANDS=+-:17;CIPOS=-26,24;CIEND=-24,29;CIPOS95=0,0;CIEND95=0,0;MATEID=331720_2;EVENT=331720;SU=17;PE=0;SR=17;ALG=PROD;AF=3.419e-05;NSAMP=1;MSQ=254.74;RECLASSIFIED;AC=1;AN=29246;NFAM=1
chr4	1341086	331720_2	N	]chr4:1341020]N	443.61	LOW	SVTYPE=BND;POS=1341020;STRANDS=+-:17;CIPOS=-24,29;CIEND=-26,24;CIPOS95=0,0;CIEND95=0,0;MATEID=331720_1;EVENT=331720;SECONDARY;SU=17;PE=0;SR=17;ALG=PROD;AF=3.419e-05;NSAMP=1;MSQ=254.74;RECLASSIFIED;AC=1;AN=29246;NFAM=1
chr4	1367662	331721_1	N	N[chr4:1372861[	74952.9	LOW	SVTYPE=BND;POS=1367662;STRANDS=+-:28;CIPOS=-3,3;CIEND=-4,1;CIPOS95=0,0;CIEND95=0,0;MATEID=331721_2;EVENT=331721;SU=28;PE=20;SR=8;ALG=PROD;AF=0.03812;NSAMP=1115;MSQ=35.91;RECLASSIFIED;AC=1115;AN=29246;NFAM=1068
chr4	1372669	511125	N	<DUP>	149884	PASS	SVTYPE=DUP;POS=1372669;SVLEN=189;END=1372858;STRANDS=-+:18;IMPRECISE;CIPOS=-493,71;CIEND=-30,543;CIPOS95=-132,71;CIEND95=-30,183;SU=18;PE=4;SR=14;ALG=SUM;AF=0.1046;NSAMP=3017;MSQ=35.14;AC=3058;AN=29246;NFAM=2912
chr4	1372861	331721_2	N	]chr4:1367662]N	74952.9	LOW	SVTYPE=BND;POS=1367662;STRANDS=+-:28;CIPOS=-4,1;CIEND=-3,3;CIPOS95=0,0;CIEND95=0,0;MATEID=331721_1;EVENT=331721;SECONDARY;SU=28;PE=20;SR=8;ALG=PROD;AF=0.03812;NSAMP=1115;MSQ=35.91;RECLASSIFIED;AC=1115;AN=29246;NFAM=1068
chr4	1378542	331727	N	<DEL>	734.48	PASS	SVTYPE=DEL;POS=1378542;SVLEN=-3630;END=1382172;STRANDS=+-:26;CIPOS=-2,1;CIEND=-10,9;CIPOS95=0,0;CIEND95=0,0;SU=26;PE=14;SR=12;ALG=PROD;AF=3.419e-05;NSAMP=1;MSQ=734.48;AC=1;AN=29246;NFAM=1
chr4	1379013	331728_1	N	N[chr4:1379082[	66409.4	PASS	SVTYPE=BND;POS=1379013;STRANDS=+-:2644;CIPOS=0,0;CIEND=0,0;CIPOS95=0,0;CIEND95=0,0;MATEID=331728_2;EVENT=331728;SU=2644;PE=6;SR=2638;ALG=PROD;AF=0.003419;NSAMP=100;MSQ=311.28;RECLASSIFIED;AC=100;AN=29246;NFAM=96
chr4	1379082	331728_2	N	]chr4:1379013]N	66409.4	PASS	SVTYPE=BND;POS=1379013;STRANDS=+-:2644;CIPOS=0,0;CIEND=0,0;CIPOS95=0,0;CIEND95=0,0;MATEID=331728_1;EVENT=331728;SECONDARY;SU=2644;PE=6;SR=2638;ALG=PROD;AF=0.003419;NSAMP=100;MSQ=311.28;RECLASSIFIED;AC=100;AN=29246;NFAM=96
chr4	1379771	331729_1	N	N[chr4:1379840[	1.19234e+06	LOW	SVTYPE=BND;POS=1379771;STRANDS=+-:562;CIPOS=0,0;CIEND=-1,3;CIPOS95=0,0;CIEND95=0,0;MATEID=331729_2;EVENT=331729;SU=562;PE=90;SR=472;ALG=PROD;AF=0.5234;NSAMP=8383;MSQ=86.34;RECLASSIFIED;AC=15301;AN=29234;NFAM=7854
chr4	1379840	331729_2	N	]chr4:1379771]N	1.19234e+06	LOW	SVTYPE=BND;POS=1379771;STRANDS=+-:562;CIPOS=-1,3;CIEND=0,0;CIPOS95=0,0;CIEND95=0,0;MATEID=331729_1;EVENT=331729;SECONDARY;SU=562;PE=90;SR=472;ALG=PROD;AF=0.5234;NSAMP=8383;MSQ=86.34;RECLASSIFIED;AC=15301;AN=29234;NFAM=7854
chr4	1394530	511126_1	N	]chr4:1394890]N	129472	LOW	SVTYPE=BND;POS=1394530;STRANDS=-+:24;IMPRECISE;CIPOS=-299,9;CIEND=-42,349;CIPOS95=-35,9;CIEND95=-42,42;MATEID=511126_2;EVENT=511126;SU=24;PE=24;SR=0;ALG=PROD;AF=0.08097;NSAMP=2365;MSQ=41.95;RECLASSIFIED;AC=2368;AN=29246;NFAM=2313
chr4	1394890	511126_2	N	N[chr4:1394530[	129472	LOW	SVTYPE=BND;POS=1394530;STRANDS=-+:24;IMPRECISE;CIPOS=-42,349;CIEND=-299,9;CIPOS95=-42,42;CIEND95=-35,9;MATEID=511126_1;EVENT=511126;SECONDARY;SU=24;PE=24;SR=0;ALG=PROD;AF=0.08097;NSAMP=2365;MSQ=41.95;RECLASSIFIED;AC=2368;AN=29246;NFAM=2313
chr4	1395391	331731_1	N	N[chr4:1395669[	32532.6	LOW	SVTYPE=BND;POS=1395391;STRANDS=+-:5;IMPRECISE;CIPOS=-10,9;CIEND=-10,9;CIPOS95=-3,3;CIEND95=-3,3;MATEID=331731_2;EVENT=331731;SU=5;PE=4;SR=1;ALG=PROD;AF=0.007249;NSAMP=212;MSQ=91.77;RETAINED;RECLASSIFIED;AC=212;AN=29246;NFAM=198
chr4	1395669	331731_2	N	]chr4:1395391]N	32532.6	LOW	SVTYPE=BND;POS=1395391;STRANDS=+-:5;IMPRECISE;CIPOS=-10,9;CIEND=-10,9;CIPOS95=-3,3;CIEND95=-3,3;MATEID=331731_1;EVENT=331731;SECONDARY;SU=5;PE=4;SR=1;ALG=PROD;AF=0.007249;NSAMP=212;MSQ=91.77;RETAINED;RECLASSIFIED;AC=212;AN=29246;NFAM=198
chr4	1395944	331733_1	N	N[chr4:1396326[	739.25	LOW	SVTYPE=BND;POS=1395944;STRANDS=+-:13;CIPOS=-4,2;CIEND=-3,1;CIPOS95=0,0;CIEND95=0,0;MATEID=331733_2;EVENT=331733;SU=13;PE=2;SR=11;ALG=PROD;AF=0.0001368;NSAMP=4;MSQ=150.13;RECLASSIFIED;AC=4;AN=29246;NFAM=4
chr4	1396326	331733_2	N	]chr4:1395944]N	739.25	LOW	SVTYPE=BND;POS=1395944;STRANDS=+-:13;CIPOS=-3,1;CIEND=-4,2;CIPOS95=0,0;CIEND95=0,0;MATEID=331733_1;EVENT=331733;SECONDARY;SU=13;PE=2;SR=11;ALG=PROD;AF=0.0001368;NSAMP=4;MSQ=150.13;RECLASSIFIED;AC=4;AN=29246;NFAM=4
chr4	1397556	331736_1	N	N[chr4:1398506[	204213	LOW	SVTYPE=BND;POS=1397556;STRANDS=+-:15;IMPRECISE;CIPOS=-31,383;CIEND=-503,49;CIPOS95=-31,45;CIEND95=-38,38;MATEID=331736_2;EVENT=331736;SU=15;PE=15;SR=0;ALG=PROD;AF=0.02906;NSAMP=780;MSQ=196.55;RETAINED;RECLASSIFIED;AC=850;AN=29246;NFAM=756
chr4	1398506	331736_2	N	]chr4:1397556]N	204213	LOW	SVTYPE=BND;POS=1397556;STRANDS=+-:15;IMPRECISE;CIPOS=-503,49;CIEND=-31,383;CIPOS95=-38,38;CIEND95=-31,45;MATEID=331736_1;EVENT=331736;SECONDARY;SU=15;PE=15;SR=0;ALG=PROD;AF=0.02906;NSAMP=780;MSQ=196.55;RETAINED;RECLASSIFIED;AC=850;AN=29246;NFAM=756
chr4	1411474	331738_1	N	N[chr4:1411709[	75.33	LOW	SVTYPE=BND;POS=1411474;STRANDS=+-:18;CIPOS=-28,29;CIEND=-30,29;CIPOS95=0,0;CIEND95=0,0;MATEID=331738_2;EVENT=331738;SU=18;PE=0;SR=18;ALG=PROD;AF=6.839e-05;NSAMP=2;MSQ=15.07;RECLASSIFIED;AC=2;AN=29246;NFAM=2
chr4	1411709	331738_2	N	]chr4:1411474]N	75.33	LOW	SVTYPE=BND;POS=1411474;STRANDS=+-:18;CIPOS=-30,29;CIEND=-28,29;CIPOS95=0,0;CIEND95=0,0;MATEID=331738_1;EVENT=331738;SECONDARY;SU=18;PE=0;SR=18;ALG=PROD;AF=6.839e-05;NSAMP=2;MSQ=15.07;RECLASSIFIED;AC=2;AN=29246;NFAM=2
chr4	1423662	586207_2	N	N]chr4:418291]	9.28	LOW	SVTYPE=BND;POS=1423662;STRANDS=++:6;IMPRECISE;CIPOS=-10,266;CIEND=-10,539;CIPOS95=-3,56;CIEND95=0,191;MATEID=586207_1;EVENT=586207;SECONDARY;SU=6;PE=6;SR=0;ALG=PROD;AF=3.419e-05;NSAMP=1;MSQ=9.25;AC=1;AN=29246;NFAM=1
chr4	1423689	586226_1	N	N]chr4:2019613]	180.49	LOW	SVTYPE=BND;POS=1423689;STRANDS=++:29;IMPRECISE;CIPOS=-30,329;CIEND=-30,438;CIPOS95=-28,28;CIEND95=-30,73;MATEID=586226_2;EVENT=586226;SU=29;PE=29;SR=0;ALG=PROD;AF=0.0002052;NSAMP=6;MSQ=29.93;AC=6;AN=29246;NFAM=6
chr4	1423793	586225_1	N	[chr4:2019421[N	53.77	LOW	SVTYPE=BND;POS=1423793;STRANDS=--:9;IMPRECISE;CIPOS=-302,29;CIEND=-499,27;CIPOS95=-53,29;CIEND95=-141,27;MATEID=586225_2;EVENT=586225;SU=9;PE=9;SR=0;ALG=PROD;AF=6.839e-05;NSAMP=2;MSQ=26.87;AC=2;AN=29246;NFAM=2
chr4	1423824	331739	N	<DEL>	1320.86	PASS	SVTYPE=DEL;POS=1423824;SVLEN=-19424;END=1443248;STRANDS=+-:65;IMPRECISE;CIPOS=-10,200;CIEND=-71,20;CIPOS95=-10,14;CIEND95=-10,10;SU=65;PE=65;SR=0;ALG=PROD;AF=0.0002052;NSAMP=6;MSQ=218.59;AC=6;AN=29246;NFAM=6
chr4	1427464	331742_1	N	N[chr4:1434378[	1241.84	LOW	SVTYPE=BND;POS=1427464;STRANDS=+-:5;IMPRECISE;CIPOS=-10,354;CIEND=-531,9;CIPOS95=-2,101;CIEND95=-158,1;MATEID=331742_2;EVENT=331742;SU=5;PE=5;SR=0;ALG=PROD;AF=0.001881;NSAMP=34;MSQ=31.06;RECLASSIFIED;AC=55;AN=29246;NFAM=34
chr4	1427690	331741_1	N	N[chr4:1429029[	153108	LOW	SVTYPE=BND;POS=1427690;STRANDS=+-:8;IMPRECISE;CIPOS=-50,348;CIEND=-376,49;CIPOS95=-46,46;CIEND95=-73,49;MATEID=331741_2;EVENT=331741;SU=8;PE=8;SR=0;ALG=PROD;AF=0.03512;NSAMP=1027;MSQ=82.7;RETAINED;RECLASSIFIED;AC=1027;AN=29244;NFAM=977
chr4	1429029	331741_2	N	]chr4:1427690]N	153108	LOW	SVTYPE=BND;POS=1427690;STRANDS=+-:8;IMPRECISE;CIPOS=-376,49;CIEND=-50,348;CIPOS95=-73,49;CIEND95=-46,46;MATEID=331741_1;EVENT=331741;SECONDARY;SU=8;PE=8;SR=0;ALG=PROD;AF=0.03512;NSAMP=1027;MSQ=82.7;RETAINED;RECLASSIFIED;AC=1027;AN=29244;NFAM=977
chr4	1429357	331743_1	N	N[chr4:1434363[	10809.8	LOW	SVTYPE=BND;POS=1429357;STRANDS=+-:16;IMPRECISE;CIPOS=-30,515;CIEND=-639,29;CIPOS95=-30,74;CIEND95=-142,29;MATEID=331743_2;EVENT=331743;SU=16;PE=16;SR=0;ALG=PROD;AF=0.007925;NSAMP=209;MSQ=15.38;RECLASSIFIED;AC=218;AN=27508;NFAM=208
chr4	1434363	331743_2	N	]chr4:1429357]N	10809.8	LOW	SVTYPE=BND;POS=1429357;STRANDS=+-:16;IMPRECISE;CIPOS=-639,29;CIEND=-30,515;CIPOS95=-142,29;CIEND95=-30,74;MATEID=331743_1;EVENT=331743;SECONDARY;SU=16;PE=16;SR=0;ALG=PROD;AF=0.007925;NSAMP=209;MSQ=15.38;RECLASSIFIED;AC=218;AN=27508;NFAM=208
chr4	1434378	331742_2	N	]chr4:1427464]N	1241.84	LOW	SVTYPE=BND;POS=1427464;STRANDS=+-:5;IMPRECISE;CIPOS=-531,9;CIEND=-10,354;CIPOS95=-158,1;CIEND95=-2,101;MATEID=331742_1;EVENT=331742;SECONDARY;SU=5;PE=5;SR=0;ALG=PROD;AF=0.001881;NSAMP=34;MSQ=31.06;RECLASSIFIED;AC=55;AN=29246;NFAM=34
chr4	1445723	331744	N	<DEL>	1675.6	PASS	SVTYPE=DEL;POS=1445723;SVLEN=-1593;END=1447316;STRANDS=+-:47;CIPOS=-21,20;CIEND=-21,20;CIPOS95=0,0;CIEND95=0,0;SU=47;PE=12;SR=35;ALG=PROD;AF=6.839e-05;NSAMP=2;MSQ=759.97;AC=2;AN=29246;NFAM=2
chr4	1452656	331745_1	N	N[chr4:1452919[	308.15	LOW	SVTYPE=BND;POS=1452656;STRANDS=+-:5;CIPOS=-10,9;CIEND=-10,9;CIPOS95=0,0;CIEND95=0,0;MATEID=331745_2;EVENT=331745;SU=5;PE=0;SR=5;ALG=PROD;AF=0.0003761;NSAMP=11;MSQ=17;RECLASSIFIED;AC=11;AN=29246;NFAM=11
chr4	1452808	331747_1	N	N[chr4:1453268[	1189.03	LOW	SVTYPE=BND;POS=1452808;STRANDS=+-:14;CIPOS=-10,9;CIEND=-10,9;CIPOS95=0,0;CIEND95=0,0;MATEID=331747_2;EVENT=331747;SU=14;PE=5;SR=9;ALG=PROD;AF=0.0006839;NSAMP=20;MSQ=39.42;RECLASSIFIED;AC=20;AN=29246;NFAM=20
chr4	1452919	331745_2	N	]chr4:1452656]N	308.15	LOW	SVTYPE=BND;POS=1452656;STRANDS=+-:5;CIPOS=-10,9;CIEND=-10,9;CIPOS95=0,0;CIEND95=0,0;MATEID=331745_1;EVENT=331745;SECONDARY;SU=5;PE=0;SR=5;ALG=PROD;AF=0.0003761;NSAMP=11;MSQ=17;RECLASSIFIED;AC=11;AN=29246;NFAM=11
chr4	1453228	331749	N	<DEL>	419.69	PASS	SVTYPE=DEL;POS=1453228;SVLEN=-905;END=1454133;STRANDS=+-:21;CIPOS=-5,5;CIEND=-7,3;CIPOS95=0,0;CIEND95=0,0;SU=21;PE=16;SR=5;ALG=PROD;AF=3.419e-05;NSAMP=1;MSQ=419.56;AC=1;AN=29246;NFAM=1
chr4	1453265	331748_1	N	N[chr4:1453593[	1192.45	LOW	SVTYPE=BND;POS=1453265;STRANDS=+-:8;IMPRECISE;CIPOS=-29,29;CIEND=-22,26;CIPOS95=-1,1;CIEND95=-6,6;MATEID=331748_2;EVENT=331748;SU=8;PE=0;SR=8;ALG=PROD;AF=0.001197;NSAMP=35;MSQ=28.35;RECLASSIFIED;AC=35;AN=29246;NFAM=35
chr4	1453268	331747_2	N	]chr4:1452808]N	1189.03	LOW	SVTYPE=BND;POS=1452808;STRANDS=+-:14;CIPOS=-10,9;CIEND=-10,9;CIPOS95=0,0;CIEND95=0,0;MATEID=331747_1;EVENT=331747;SECONDARY;SU=14;PE=5;SR=9;ALG=PROD;AF=0.0006839;NSAMP=20;MSQ=39.42;RECLASSIFIED;AC=20;AN=29246;NFAM=20
chr4	1453593	331748_2	N	]chr4:1453265]N	1192.45	LOW	SVTYPE=BND;POS=1453265;STRANDS=+-:8;IMPRECISE;CIPOS=-22,26;CIEND=-29,29;CIPOS95=-6,6;CIEND95=-1,1;MATEID=331748_1;EVENT=331748;SECONDARY;SU=8;PE=0;SR=8;ALG=PROD;AF=0.001197;NSAMP=35;MSQ=28.35;RECLASSIFIED;AC=35;AN=29246;NFAM=35
chr4	1453725	331750	N	<DEL>	1603.1	PASS	SVTYPE=DEL;POS=1453725;SVLEN=-261;END=1453986;STRANDS=+-:21;IMPRECISE;CIPOS=-52,43;CIEND=-44,92;CIPOS95=-22,22;CIEND95=-44,63;SU=21;PE=2;SR=19;ALG=SUM;AF=0.0002393;NSAMP=7;MSQ=228.18;RETAINED;AC=7;AN=29246;NFAM=7
chr4	1453953	511128_1	N	]chr4:1454113]N	7825.19	LOW	SVTYPE=BND;POS=1453953;STRANDS=-+:83;CIPOS=-4,8;CIEND=-6,4;CIPOS95=0,0;CIEND95=0,0;MATEID=511128_2;EVENT=511128;SU=83;PE=0;SR=83;ALG=PROD;AF=0.001573;NSAMP=46;MSQ=54.68;RECLASSIFIED;AC=46;AN=29246;NFAM=42
chr4	1454023	331752_1	N	N[chr4:1454078[	16800.7	LOW	SVTYPE=BND;POS=1454023;STRANDS=+-:674;CIPOS=-1,0;CIEND=-1,0;CIPOS95=0,0;CIEND95=0,0;MATEID=331752_2;EVENT=331752;SU=674;PE=0;SR=674;ALG=PROD;AF=0.002428;NSAMP=70;MSQ=191.17;RECLASSIFIED;AC=71;AN=29246;NFAM=69
chr4	1454078	331752_2	N	]chr4:1454023]N	16800.7	LOW	SVTYPE=BND;POS=1454023;STRANDS=+-:674;CIPOS=-1,0;CIEND=-1,0;CIPOS95=0,0;CIEND95=0,0;MATEID=331752_1;EVENT=331752;SECONDARY;SU=674;PE=0;SR=674;ALG=PROD;AF=0.002428;NSAMP=70;MSQ=191.17;RECLASSIFIED;AC=71;AN=29246;NFAM=69
chr4	1454113	511128_2	N	N[chr4:1453953[	7825.19	LOW	SVTYPE=BND;POS=1453953;STRANDS=-+:83;CIPOS=-6,4;CIEND=-4,8;CIPOS95=0,0;CIEND95=0,0;MATEID=511128_1;EVENT=511128;SECONDARY;SU=83;PE=0;SR=83;ALG=PROD;AF=0.001573;NSAMP=46;MSQ=54.68;RECLASSIFIED;AC=46;AN=29246;NFAM=42
chr4	1458121	73451_1	N	[chr11:30874670[N	47.78	LOW	SVTYPE=BND;POS=1458121;STRANDS=--:7;IMPRECISE;CIPOS=-10,9;CIEND=-10,9;CIPOS95=-1,1;CIEND95=-1,1;MATEID=73451_2;EVENT=73451;SU=7;PE=5;SR=2;ALG=PROD;AF=3.419e-05;NSAMP=1;MSQ=47.78;AC=1;AN=29246;NFAM=1
chr4	1458225	331753_1	N	N[chr4:1458476[	3286.2	LOW	SVTYPE=BND;POS=1458225;STRANDS=+-:8;CIPOS=-29,28;CIEND=-29,28;CIPOS95=0,0;CIEND95=0,0;MATEID=331753_2;EVENT=331753;SU=8;PE=0;SR=8;ALG=PROD;AF=0.005026;NSAMP=147;MSQ=13.68;RECLASSIFIED;AC=147;AN=29246;NFAM=147
chr4	1458476	331753_2	N	]chr4:1458225]N	3286.2	LOW	SVTYPE=BND;POS=1458225;STRANDS=+-:8;CIPOS=-29,28;CIEND=-29,28;CIPOS95=0,0;CIEND95=0,0;MATEID=331753_1;EVENT=331753;SECONDARY;SU=8;PE=0;SR=8;ALG=PROD;AF=0.005026;NSAMP=147;MSQ=13.68;RECLASSIFIED;AC=147;AN=29246;NFAM=147
chr4	1459100	586227	N	<INV>	86.82	LOW	SVTYPE=INV;POS=1459100;SVLEN=150;END=1459250;STRANDS=++:2,--:2;IMPRECISE;CIPOS=-1,0;CIEND=0,0;CIPOS95=-1,0;CIEND95=0,0;SU=4;PE=3;SR=1;ALG=PROD;AF=0.0001026;NSAMP=3;MSQ=8.63;AC=3;AN=29246;NFAM=3
chr4	1459402	511129	N	<DUP>	459.86	PASS	SVTYPE=DUP;POS=1459402;SVLEN=137968;END=1597370;STRANDS=-+:43;CIPOS=-3,0;CIEND=-10,9;CIPOS95=0,0;CIEND95=0,0;SU=43;PE=34;SR=9;ALG=PROD;AF=3.419e-05;NSAMP=1;MSQ=458.22;AC=1;AN=29246;NFAM=1
chr4	1461314	511130	N	<DUP>	488.29	PASS	SVTYPE=DUP;POS=1461314;SVLEN=68893;END=1530207;STRANDS=-+:52;CIPOS=-24,21;CIEND=-23,22;CIPOS95=0,0;CIEND95=0,0;SU=52;PE=35;SR=17;ALG=PROD;AF=6.839e-05;NSAMP=2;MSQ=243.98;AC=2;AN=29246;NFAM=2
chr4	1467586	331754	N	<DEL>	2133.91	PASS	SVTYPE=DEL;POS=1467586;SVLEN=-3481;END=1471067;STRANDS=+-:75;CIPOS=-30,29;CIEND=-30,29;CIPOS95=0,0;CIEND95=0,0;SU=75;PE=39;SR=36;ALG=PROD;AF=3.419e-05;NSAMP=1;MSQ=719.38;AC=1;AN=29246;NFAM=1
chr4	1467761	82108_1	N	]chr9:135333681]N	27318.6	LOW	SVTYPE=BND;POS=1467761;STRANDS=-+:445;IMPRECISE;CIPOS=-350,10;CIEND=-40,161;CIPOS95=-34,10;CIEND95=-4,4;MATEID=82108_2;EVENT=82108;SU=445;PE=445;SR=0;ALG=PROD;AF=0.0264;NSAMP=772;MSQ=26.22;AC=772;AN=29246;NFAM=767
chr4	1467799	77717_1	N	[chr20:62504369[N	58896.3	LOW	SVTYPE=BND;POS=1467799;STRANDS=--:421;IMPRECISE;CIPOS=-349,30;CIEND=-383,39;CIPOS95=-35,30;CIEND95=-7,7;MATEID=77717_2;EVENT=77717;SU=421;PE=421;SR=0;ALG=PROD;AF=0.0306;NSAMP=895;MSQ=30.67;RETAINED;AC=895;AN=29246;NFAM=872
chr4	1467817	75427_1	N	]chr14:94519485]N	21.11	LOW	SVTYPE=BND;POS=1467817;STRANDS=-+:11;CIPOS=-26,25;CIEND=-26,25;CIPOS95=0,0;CIEND95=0,0;MATEID=75427_2;EVENT=75427;SU=11;PE=0;SR=11;ALG=PROD;AF=0.0001026;NSAMP=3;MSQ=6.86;AC=3;AN=29246;NFAM=3
chr4	1467966	77716_1	N	N]chr20:62504426]	984429	LOW	SVTYPE=BND;POS=1467966;STRANDS=++:2968,--:13;IMPRECISE;CIPOS=-110,778;CIEND=-100,773;CIPOS95=-38,38;CIEND95=-30,30;MATEID=77716_2;EVENT=77716;SU=2981;PE=2968;SR=13;ALG=SUM;AF=0.3096;NSAMP=9055;MSQ=62.09;RETAINED;AC=9055;AN=29246;NFAM=8386
chr4	1472994	331755_1	N	N[chr4:1473075[	3979.21	LOW	SVTYPE=BND;POS=1472994;STRANDS=+-:4;IMPRECISE;CIPOS=-8,9;CIEND=-10,7;CIPOS95=0,2;CIEND95=-2,0;MATEID=331755_2;EVENT=331755;SU=4;PE=0;SR=4;ALG=PROD;AF=0.003659;NSAMP=107;MSQ=22.69;RECLASSIFIED;AC=107;AN=29246;NFAM=105
chr4	1473075	331755_2	N	]chr4:1472994]N	3979.21	LOW	SVTYPE=BND;POS=1472994;STRANDS=+-:4;IMPRECISE;CIPOS=-10,7;CIEND=-8,9;CIPOS95=-2,0;CIEND95=0,2;MATEID=331755_1;EVENT=331755;SECONDARY;SU=4;PE=0;SR=4;ALG=PROD;AF=0.003659;NSAMP=107;MSQ=22.69;RECLASSIFIED;AC=107;AN=29246;NFAM=105
chr4	1475767	331756	N	<DEL>	710.76	PASS	SVTYPE=DEL;POS=1475767;SVLEN=-206;END=1475973;STRANDS=+-:15;CIPOS=-27,25;CIEND=-27,24;CIPOS95=0,0;CIEND95=0,0;SU=15;PE=2;SR=13;ALG=PROD;AF=0.0001368;NSAMP=4;MSQ=167.02;AC=4;AN=29246;NFAM=4
chr4	1475770	331757_1	N	N[chr4:1476212[	569.36	LOW	SVTYPE=BND;POS=1475770;STRANDS=+-:4;CIPOS=-9,8;CIEND=-9,8;CIPOS95=0,0;CIEND95=0,0;MATEID=331757_2;EVENT=331757;SU=4;PE=0;SR=4;ALG=PROD;AF=0.0005813;NSAMP=17;MSQ=25.99;RECLASSIFIED;AC=17;AN=29246;NFAM=17
chr4	1475936	331759_1	N	N[chr4:1476395[	750.36	LOW	SVTYPE=BND;POS=1475936;STRANDS=+-:5;CIPOS=-10,9;CIEND=-10,9;CIPOS95=0,0;CIEND95=0,0;MATEID=331759_2;EVENT=331759;SU=5;PE=0;SR=5;ALG=PROD;AF=0.000718;NSAMP=21;MSQ=14.11;RETAINED;RECLASSIFIED;AC=21;AN=29246;NFAM=21
chr4	1476186	331761_1	N	N[chr4:1476491[	12633.9	LOW	SVTYPE=BND;POS=1476186;STRANDS=+-:8;CIPOS=-29,28;CIEND=-29,28;CIPOS95=0,0;CIEND95=0,0;MATEID=331761_2;EVENT=331761;SU=8;PE=0;SR=8;ALG=PROD;AF=0.01515;NSAMP=443;MSQ=19.77;RETAINED;RECLASSIFIED;AC=443;AN=29246;NFAM=442
chr4	1476212	331757_2	N	]chr4:1475770]N	569.36	LOW	SVTYPE=BND;POS=1475770;STRANDS=+-:4;CIPOS=-9,8;CIEND=-9,8;CIPOS95=0,0;CIEND95=0,0;MATEID=331757_1;EVENT=331757;SECONDARY;SU=4;PE=0;SR=4;ALG=PROD;AF=0.0005813;NSAMP=17;MSQ=25.99;RECLASSIFIED;AC=17;AN=29246;NFAM=17
chr4	1476301	331763_1	N	N[chr4:1476670[	1527.33	LOW	SVTYPE=BND;POS=1476301;STRANDS=+-:54;CIPOS=-9,8;CIEND=-9,8;CIPOS95=0,0;CIEND95=0,0;MATEID=331763_2;EVENT=331763;SU=54;PE=0;SR=54;ALG=PROD;AF=0.001436;NSAMP=42;MSQ=21.47;RETAINED;RECLASSIFIED;AC=42;AN=29246;NFAM=42
chr4	1476343	331762_1	N	N[chr4:1476479[	273.35	LOW	SVTYPE=BND;POS=1476343;STRANDS=+-:5;CIPOS=-10,8;CIEND=-9,8;CIPOS95=0,0;CIEND95=0,0;MATEID=331762_2;EVENT=331762;SU=5;PE=1;SR=4;ALG=PROD;AF=0.0003761;NSAMP=11;MSQ=14.57;RECLASSIFIED;AC=11;AN=29246;NFAM=11
chr4	1476395	331759_2	N	]chr4:1475936]N	750.36	LOW	SVTYPE=BND;POS=1475936;STRANDS=+-:5;CIPOS=-10,9;CIEND=-10,9;CIPOS95=0,0;CIEND95=0,0;MATEID=331759_1;EVENT=331759;SECONDARY;SU=5;PE=0;SR=5;ALG=PROD;AF=0.000718;NSAMP=21;MSQ=14.11;RETAINED;RECLASSIFIED;AC=21;AN=29246;NFAM=21
chr4	1476479	331762_2	N	]chr4:1476343]N	273.35	LOW	SVTYPE=BND;POS=1476343;STRANDS=+-:5;CIPOS=-9,8;CIEND=-10,8;CIPOS95=0,0;CIEND95=0,0;MATEID=331762_1;EVENT=331762;SECONDARY;SU=5;PE=1;SR=4;ALG=PROD;AF=0.0003761;NSAMP=11;MSQ=14.57;RECLASSIFIED;AC=11;AN=29246;NFAM=11
chr4	1476491	331761_2	N	]chr4:1476186]N	12633.9	LOW	SVTYPE=BND;POS=1476186;STRANDS=+-:8;CIPOS=-29,28;CIEND=-29,28;CIPOS95=0,0;CIEND95=0,0;MATEID=331761_1;EVENT=331761;SECONDARY;SU=8;PE=0;SR=8;ALG=PROD;AF=0.01515;NSAMP=443;MSQ=19.77;RETAINED;RECLASSIFIED;AC=443;AN=29246;NFAM=442
chr4	1476670	331763_2	N	]chr4:1476301]N	1527.33	LOW	SVTYPE=BND;POS=1476301;STRANDS=+-:54;CIPOS=-9,8;CIEND=-9,8;CIPOS95=0,0;CIEND95=0,0;MATEID=331763_1;EVENT=331763;SECONDARY;SU=54;PE=0;SR=54;ALG=PROD;AF=0.001436;NSAMP=42;MSQ=21.47;RETAINED;RECLASSIFIED;AC=42;AN=29246;NFAM=42
chr4	1477514	331765_1	N	N[chr4:1477832[	1626.92	LOW	SVTYPE=BND;POS=1477514;STRANDS=+-:37;CIPOS=-29,25;CIEND=-20,23;CIPOS95=0,0;CIEND95=0,0;MATEID=331765_2;EVENT=331765;SU=37;PE=5;SR=32;ALG=PROD;AF=0.0001368;NSAMP=4;MSQ=12.34;RECLASSIFIED;AC=4;AN=29246;NFAM=4
chr4	1477832	331765_2	N	]chr4:1477514]N	1626.92	LOW	SVTYPE=BND;POS=1477514;STRANDS=+-:37;CIPOS=-20,23;CIEND=-29,25;CIPOS95=0,0;CIEND95=0,0;MATEID=331765_1;EVENT=331765;SECONDARY;SU=37;PE=5;SR=32;ALG=PROD;AF=0.0001368;NSAMP=4;MSQ=12.34;RECLASSIFIED;AC=4;AN=29246;NFAM=4
chr4	1485039	331766_1	N	N[chr4:1485500[	335.44	LOW	SVTYPE=BND;POS=1485039;STRANDS=+-:5;IMPRECISE;CIPOS=-9,9;CIEND=-8,6;CIPOS95=0,1;CIEND95=-1,0;MATEID=331766_2;EVENT=331766;SU=5;PE=0;SR=5;ALG=PROD;AF=0.0004103;NSAMP=12;MSQ=13.63;RECLASSIFIED;AC=12;AN=29246;NFAM=12
chr4	1485500	331766_2	N	]chr4:1485039]N	335.44	LOW	SVTYPE=BND;POS=1485039;STRANDS=+-:5;IMPRECISE;CIPOS=-8,6;CIEND=-9,9;CIPOS95=-1,0;CIEND95=0,1;MATEID=331766_1;EVENT=331766;SECONDARY;SU=5;PE=0;SR=5;ALG=PROD;AF=0.0004103;NSAMP=12;MSQ=13.63;RECLASSIFIED;AC=12;AN=29246;NFAM=12
chr4	1496917	511132	N	<DUP>	588476	PASS	SVTYPE=DUP;POS=1496917;SVLEN=588;END=1497505;STRANDS=-+:15503;IMPRECISE;CIPOS=-718,188;CIEND=-173,711;CIPOS95=-54,54;CIEND95=-61,61;SU=15503;PE=15498;SR=5;ALG=SUM;AF=0.203;NSAMP=5130;MSQ=77.04;RETAINED;AC=5937;AN=29246;NFAM=4958
chr4	1496952	331768_1	N	N[chr4:1497210[	9407.98	PASS	SVTYPE=BND;POS=1496952;STRANDS=+-:5;IMPRECISE;CIPOS=-9,9;CIEND=-10,9;CIPOS95=-1,3;CIEND95=-3,3;MATEID=331768_2;EVENT=331768;SU=5;PE=4;SR=1;ALG=PROD;AF=0.0008548;NSAMP=24;MSQ=301.31;RECLASSIFIED;AC=25;AN=29246;NFAM=22
chr4	1497210	331768_2	N	]chr4:1496952]N	9407.98	PASS	SVTYPE=BND;POS=1496952;STRANDS=+-:5;IMPRECISE;CIPOS=-10,9;CIEND=-9,9;CIPOS95=-3,3;CIEND95=-1,3;MATEID=331768_1;EVENT=331768;SECONDARY;SU=5;PE=4;SR=1;ALG=PROD;AF=0.0008548;NSAMP=24;MSQ=301.31;RECLASSIFIED;AC=25;AN=29246;NFAM=22
chr4	1505229	331771_1	N	N[chr4:1505585[	216.25	LOW	SVTYPE=BND;POS=1505229;STRANDS=+-:5;IMPRECISE;CIPOS=-10,9;CIEND=-8,6;CIPOS95=0,0;CIEND95=-1,0;MATEID=331771_2;EVENT=331771;SU=5;PE=0;SR=5;ALG=PROD;AF=0.000171;NSAMP=5;MSQ=13.6;RECLASSIFIED;AC=5;AN=29246;NFAM=5
chr4	1505585	331771_2	N	]chr4:1505229]N	216.25	LOW	SVTYPE=BND;POS=1505229;STRANDS=+-:5;IMPRECISE;CIPOS=-8,6;CIEND=-10,9;CIPOS95=-1,0;CIEND95=0,0;MATEID=331771_1;EVENT=331771;SECONDARY;SU=5;PE=0;SR=5;ALG=PROD;AF=0.000171;NSAMP=5;MSQ=13.6;RECLASSIFIED;AC=5;AN=29246;NFAM=5
chr4	1507553	331772	N	<DEL>	1923.95	PASS	SVTYPE=DEL;POS=1507553;SVLEN=-1488;END=1509041;STRANDS=+-:85;CIPOS=-22,21;CIEND=-22,20;CIPOS95=0,0;CIEND95=0,0;SU=85;PE=54;SR=31;ALG=PROD;AF=3.419e-05;NSAMP=1;MSQ=650.38;AC=1;AN=29246;NFAM=1
chr4	1511513	331773_1	N	N[chr4:1518686[	50.72	LOW	SVTYPE=BND;POS=1511513;STRANDS=+-:6;CIPOS=-6,5;CIEND=-6,5;CIPOS95=0,0;CIEND95=0,0;MATEID=331773_2;EVENT=331773;SU=6;PE=0;SR=6;ALG=PROD;AF=3.419e-05;NSAMP=1;MSQ=50.72;RECLASSIFIED;AC=1;AN=29246;NFAM=1
chr4	1512883	331775_1	N	N[chr4:1512945[	213481	LOW	SVTYPE=BND;POS=1512883;STRANDS=+-:7093;CIPOS=0,0;CIEND=0,0;CIPOS95=0,0;CIEND95=0,0;MATEID=331775_2;EVENT=331775;SU=7093;PE=49;SR=7044;ALG=PROD;AF=0.02722;NSAMP=770;MSQ=234.19;RECLASSIFIED;AC=796;AN=29246;NFAM=743
chr4	1512915	331776_1	N	N[chr4:1513106[	841.09	LOW	SVTYPE=BND;POS=1512915;STRANDS=+-:9;CIPOS=-29,28;CIEND=-30,26;CIPOS95=0,0;CIEND95=0,0;MATEID=331776_2;EVENT=331776;SU=9;PE=0;SR=9;ALG=PROD;AF=0.001197;NSAMP=35;MSQ=21.87;RECLASSIFIED;AC=35;AN=29246;NFAM=35
chr4	1512945	331775_2	N	]chr4:1512883]N	213481	LOW	SVTYPE=BND;POS=1512883;STRANDS=+-:7093;CIPOS=0,0;CIEND=0,0;CIPOS95=0,0;CIEND95=0,0;MATEID=331775_1;EVENT=331775;SECONDARY;SU=7093;PE=49;SR=7044;ALG=PROD;AF=0.02722;NSAMP=770;MSQ=234.19;RECLASSIFIED;AC=796;AN=29246;NFAM=743
chr4	1513106	331776_2	N	]chr4:1512915]N	841.09	LOW	SVTYPE=BND;POS=1512915;STRANDS=+-:9;CIPOS=-30,26;CIEND=-29,28;CIPOS95=0,0;CIEND95=0,0;MATEID=331776_1;EVENT=331776;SECONDARY;SU=9;PE=0;SR=9;ALG=PROD;AF=0.001197;NSAMP=35;MSQ=21.87;RECLASSIFIED;AC=35;AN=29246;NFAM=35
chr4	1514623	331777_1	N	N[chr4:1514757[	120.12	LOW	SVTYPE=BND;POS=1514623;STRANDS=+-:6;CIPOS=-5,6;CIEND=-6,5;CIPOS95=0,0;CIEND95=0,0;MATEID=331777_2;EVENT=331777;SU=6;PE=0;SR=6;ALG=PROD;AF=6.839e-05;NSAMP=2;MSQ=57.32;RECLASSIFIED;AC=2;AN=29246;NFAM=2
chr4	1514629	79800_1	N	N]chr6:157270426]	3540.21	LOW	SVTYPE=BND;POS=1514629;STRANDS=++:16;CIPOS=-9,8;CIEND=-9,8;CIPOS95=0,0;CIEND95=0,0;MATEID=79800_2;EVENT=79800;SU=16;PE=0;SR=16;ALG=PROD;AF=0.005197;NSAMP=152;MSQ=14.91;AC=152;AN=29246;NFAM=152
chr4	1514728	331779_1	N	N[chr4:1514953[	255.78	LOW	SVTYPE=BND;POS=1514728;STRANDS=+-:4;IMPRECISE;CIPOS=-9,8;CIEND=-10,8;CIPOS95=0,0;CIEND95=-1,0;MATEID=331779_2;EVENT=331779;SU=4;PE=0;SR=4;ALG=PROD;AF=0.0003419;NSAMP=10;MSQ=19.97;RECLASSIFIED;AC=10;AN=29246;NFAM=10
chr4	1514757	331777_2	N	]chr4:1514623]N	120.12	LOW	SVTYPE=BND;POS=1514623;STRANDS=+-:6;CIPOS=-6,5;CIEND=-5,6;CIPOS95=0,0;CIEND95=0,0;MATEID=331777_1;EVENT=331777;SECONDARY;SU=6;PE=0;SR=6;ALG=PROD;AF=6.839e-05;NSAMP=2;MSQ=57.32;RECLASSIFIED;AC=2;AN=29246;NFAM=2
chr4	1514953	331779_2	N	]chr4:1514728]N	255.78	LOW	SVTYPE=BND;POS=1514728;STRANDS=+-:4;IMPRECISE;CIPOS=-10,8;CIEND=-9,8;CIPOS95=-1,0;CIEND95=0,0;MATEID=331779_1;EVENT=331779;SECONDARY;SU=4;PE=0;SR=4;ALG=PROD;AF=0.0003419;NSAMP=10;MSQ=19.97;RECLASSIFIED;AC=10;AN=29246;NFAM=10
chr4	1515371	77370_1	N	N]chr19:55266528]	157.3	LOW	SVTYPE=BND;POS=1515371;STRANDS=++:20;CIPOS=-9,8;CIEND=-9,8;CIPOS95=0,0;CIEND95=0,0;MATEID=77370_2;EVENT=77370;SU=20;PE=0;SR=20;ALG=PROD;AF=0.0002735;NSAMP=8;MSQ=16.32;AC=8;AN=29246;NFAM=8
chr4	1515801	331782	N	<DEL>	662.21	PASS	SVTYPE=DEL;POS=1515801;SVLEN=-2885;END=1518686;STRANDS=+-:28;IMPRECISE;CIPOS=-27,249;CIEND=-287,23;CIPOS95=-27,42;CIEND95=-48,23;SU=28;PE=28;SR=0;ALG=PROD;AF=6.839e-05;NSAMP=2;MSQ=331.11;AC=2;AN=29246;NFAM=1
chr4	1518686	331773_2	N	]chr4:1511513]N	50.72	LOW	SVTYPE=BND;POS=1511513;STRANDS=+-:6;CIPOS=-6,5;CIEND=-6,5;CIPOS95=0,0;CIEND95=0,0;MATEID=331773_1;EVENT=331773;SECONDARY;SU=6;PE=0;SR=6;ALG=PROD;AF=3.419e-05;NSAMP=1;MSQ=50.72;RECLASSIFIED;AC=1;AN=29246;NFAM=1
chr4	1524328	511135	N	<DUP>	1.37496e+06	PASS	SVTYPE=DUP;POS=1524328;SVLEN=221;END=1524549;STRANDS=-+:4;IMPRECISE;CIPOS=-10,9;CIEND=-10,9;CIPOS95=-3,3;CIEND95=-3,3;SU=4;PE=2;SR=2;ALG=PROD;AF=0.2683;NSAMP=6473;MSQ=132.7;AC=7847;AN=29246;NFAM=5985
chr4	1531207	331783	N	<DEL>	2735.88	PASS	SVTYPE=DEL;POS=1531207;SVLEN=-4596;END=1535803;STRANDS=+-:82;IMPRECISE;CIPOS=-10,29;CIEND=-29,7;CIPOS95=-1,1;CIEND95=-3,3;SU=82;PE=80;SR=2;ALG=PROD;AF=0.0002735;NSAMP=8;MSQ=341.98;AC=8;AN=29246;NFAM=8
chr4	1538361	331784_1	N	N[chr4:1538510[	1992.97	LOW	SVTYPE=BND;POS=1538361;STRANDS=+-:12;IMPRECISE;CIPOS=-35,22;CIEND=-29,28;CIPOS95=-2,2;CIEND95=-1,1;MATEID=331784_2;EVENT=331784;SU=12;PE=0;SR=12;ALG=PROD;AF=0.002667;NSAMP=78;MSQ=13.62;RECLASSIFIED;AC=78;AN=29246;NFAM=78
chr4	1538510	331784_2	N	]chr4:1538361]N	1992.97	LOW	SVTYPE=BND;POS=1538361;STRANDS=+-:12;IMPRECISE;CIPOS=-29,28;CIEND=-35,22;CIPOS95=-1,1;CIEND95=-2,2;MATEID=331784_1;EVENT=331784;SECONDARY;SU=12;PE=0;SR=12;ALG=PROD;AF=0.002667;NSAMP=78;MSQ=13.62;RECLASSIFIED;AC=78;AN=29246;NFAM=78
chr4	1544390	331615_2	N	]chr4:977030]N	6712.82	LOW	SVTYPE=BND;POS=977030;STRANDS=+-:862;IMPRECISE;CIPOS=-197,14;CIEND=-9,110;CIPOS95=-5,5;CIEND95=-2,2;MATEID=331615_1;EVENT=331615;SECONDARY;SU=862;PE=862;SR=0;ALG=PROD;AF=0.005266;NSAMP=154;MSQ=38.48;RECLASSIFIED;AC=154;AN=29246;NFAM=154
chr4	1544639	511084_2	N	N[chr4:977075[	4959.47	LOW	SVTYPE=BND;POS=977075;STRANDS=-+:1166;IMPRECISE;CIPOS=-34,199;CIEND=-100,9;CIPOS95=-6,6;CIEND95=-2,2;MATEID=511084_1;EVENT=511084;SECONDARY;SU=1166;PE=1166;SR=0;ALG=PROD;AF=0.005915;NSAMP=173;MSQ=23.72;RECLASSIFIED;AC=173;AN=29246;NFAM=171
chr4	1545422	331786_1	N	N[chr4:1547054[	29735.5	LOW	SVTYPE=BND;POS=1545422;STRANDS=+-:2309;IMPRECISE;CIPOS=-17,123;CIEND=-178,17;CIPOS95=-3,3;CIEND95=-3,3;MATEID=331786_2;EVENT=331786;SU=2309;PE=2309;SR=0;ALG=PROD;AF=0.01183;NSAMP=346;MSQ=38.87;RECLASSIFIED;AC=346;AN=29246;NFAM=322
chr4	1545962	331787_1	N	N[chr4:1547086[	113158	LOW	SVTYPE=BND;POS=1545962;STRANDS=+-:792;IMPRECISE;CIPOS=-138,674;CIEND=-626,285;CIPOS95=-81,81;CIEND95=-103,103;MATEID=331787_2;EVENT=331787;SU=792;PE=792;SR=0;ALG=SUM;AF=0.06172;NSAMP=1705;MSQ=46.91;RECLASSIFIED;AC=1805;AN=29246;NFAM=1652
chr4	1547054	331786_2	N	]chr4:1545422]N	29735.5	LOW	SVTYPE=BND;POS=1545422;STRANDS=+-:2309;IMPRECISE;CIPOS=-178,17;CIEND=-17,123;CIPOS95=-3,3;CIEND95=-3,3;MATEID=331786_1;EVENT=331786;SECONDARY;SU=2309;PE=2309;SR=0;ALG=PROD;AF=0.01183;NSAMP=346;MSQ=38.87;RECLASSIFIED;AC=346;AN=29246;NFAM=322
chr4	1547086	331787_2	N	]chr4:1545962]N	113158	LOW	SVTYPE=BND;POS=1545962;STRANDS=+-:792;IMPRECISE;CIPOS=-626,285;CIEND=-138,674;CIPOS95=-103,103;CIEND95=-81,81;MATEID=331787_1;EVENT=331787;SECONDARY;SU=792;PE=792;SR=0;ALG=SUM;AF=0.06172;NSAMP=1705;MSQ=46.91;RECLASSIFIED;AC=1805;AN=29246;NFAM=1652
chr4	1551776	511136_1	N	]chr4:1552299]N	1697.55	LOW	SVTYPE=BND;POS=1551776;STRANDS=-+:6;IMPRECISE;CIPOS=-280,9;CIEND=-10,402;CIPOS95=-70,2;CIEND95=-1,130;MATEID=511136_2;EVENT=511136;SU=6;PE=6;SR=0;ALG=PROD;AF=0.00277;NSAMP=81;MSQ=15.83;RECLASSIFIED;AC=81;AN=29246;NFAM=81
chr4	1552299	511136_2	N	N[chr4:1551776[	1697.55	LOW	SVTYPE=BND;POS=1551776;STRANDS=-+:6;IMPRECISE;CIPOS=-10,402;CIEND=-280,9;CIPOS95=-1,130;CIEND95=-70,2;MATEID=511136_1;EVENT=511136;SECONDARY;SU=6;PE=6;SR=0;ALG=PROD;AF=0.00277;NSAMP=81;MSQ=15.83;RECLASSIFIED;AC=81;AN=29246;NFAM=81
chr4	1555946	331788	N	<DEL>	594948	PASS	SVTYPE=DEL;POS=1555946;SVLEN=-273;END=1556219;STRANDS=+-:1445;CIPOS=-1,0;CIEND=0,1;CIPOS95=0,0;CIEND95=0,0;SU=1445;PE=412;SR=1033;ALG=PROD;AF=0.292;NSAMP=62;MSQ=90.49;RETAINED;MEDGQR=1.19;Q10GQR=0.36;AC=73;AN=250;NFAM=62
chr4	1557555	331790_1	N	N[chr4:1557718[	28554.3	LOW	SVTYPE=BND;POS=1557555;STRANDS=+-:8;CIPOS=-29,28;CIEND=-26,28;CIPOS95=0,0;CIEND95=0,0;MATEID=331790_2;EVENT=331790;SU=8;PE=0;SR=8;ALG=PROD;AF=0.01183;NSAMP=346;MSQ=81.23;RECLASSIFIED;AC=346;AN=29246;NFAM=346
chr4	1557718	331790_2	N	]chr4:1557555]N	28554.3	LOW	SVTYPE=BND;POS=1557555;STRANDS=+-:8;CIPOS=-26,28;CIEND=-29,28;CIPOS95=0,0;CIEND95=0,0;MATEID=331790_1;EVENT=331790;SECONDARY;SU=8;PE=0;SR=8;ALG=PROD;AF=0.01183;NSAMP=346;MSQ=81.23;RECLASSIFIED;AC=346;AN=29246;NFAM=346
chr4	1568662	331791_1	N	N[chr4:1568949[	11465	LOW	SVTYPE=BND;POS=1568662;STRANDS=+-:8;CIPOS=-29,28;CIEND=-29,28;CIPOS95=0,0;CIEND95=0,0;MATEID=331791_2;EVENT=331791;SU=8;PE=0;SR=8;ALG=PROD;AF=0.01361;NSAMP=398;MSQ=17.44;RECLASSIFIED;AC=398;AN=29246;NFAM=396
chr4	1568949	331791_2	N	]chr4:1568662]N	11465	LOW	SVTYPE=BND;POS=1568662;STRANDS=+-:8;CIPOS=-29,28;CIEND=-29,28;CIPOS95=0,0;CIEND95=0,0;MATEID=331791_1;EVENT=331791;SECONDARY;SU=8;PE=0;SR=8;ALG=PROD;AF=0.01361;NSAMP=398;MSQ=17.44;RECLASSIFIED;AC=398;AN=29246;NFAM=396
chr4	1573453	331794_1	N	N[chr4:1573857[	2942.31	LOW	SVTYPE=BND;POS=1573453;STRANDS=+-:4;CIPOS=-9,8;CIEND=-9,8;CIPOS95=0,0;CIEND95=0,0;MATEID=331794_2;EVENT=331794;SU=4;PE=0;SR=4;ALG=PROD;AF=0.002872;NSAMP=84;MSQ=20.06;RECLASSIFIED;AC=84;AN=29246;NFAM=83
chr4	1573653	331795_1	N	N[chr4:1573951[	6065.14	LOW	SVTYPE=BND;POS=1573653;STRANDS=+-:21;CIPOS=-8,9;CIEND=-3,15;CIPOS95=0,0;CIEND95=0,0;MATEID=331795_2;EVENT=331795;SU=21;PE=0;SR=21;ALG=PROD;AF=0.007386;NSAMP=216;MSQ=15.86;RECLASSIFIED;AC=216;AN=29246;NFAM=216
chr4	1573857	331794_2	N	]chr4:1573453]N	2942.31	LOW	SVTYPE=BND;POS=1573453;STRANDS=+-:4;CIPOS=-9,8;CIEND=-9,8;CIPOS95=0,0;CIEND95=0,0;MATEID=331794_1;EVENT=331794;SECONDARY;SU=4;PE=0;SR=4;ALG=PROD;AF=0.002872;NSAMP=84;MSQ=20.06;RECLASSIFIED;AC=84;AN=29246;NFAM=83
chr4	1573951	331795_2	N	]chr4:1573653]N	6065.14	LOW	SVTYPE=BND;POS=1573653;STRANDS=+-:21;CIPOS=-3,15;CIEND=-8,9;CIPOS95=0,0;CIEND95=0,0;MATEID=331795_1;EVENT=331795;SECONDARY;SU=21;PE=0;SR=21;ALG=PROD;AF=0.007386;NSAMP=216;MSQ=15.86;RECLASSIFIED;AC=216;AN=29246;NFAM=216
chr4	1579247	331796_1	N	N[chr4:1579317[	1072.63	LOW	SVTYPE=BND;POS=1579247;STRANDS=+-:32;CIPOS=-43,41;CIEND=-46,45;CIPOS95=0,0;CIEND95=0,0;MATEID=331796_2;EVENT=331796;SU=32;PE=1;SR=31;ALG=PROD;AF=6.84e-05;NSAMP=2;MSQ=158.84;RECLASSIFIED;AC=2;AN=29238;NFAM=2
chr4	1579317	331796_2	N	]chr4:1579247]N	1072.63	LOW	SVTYPE=BND;POS=1579247;STRANDS=+-:32;CIPOS=-46,45;CIEND=-43,41;CIPOS95=0,0;CIEND95=0,0;MATEID=331796_1;EVENT=331796;SECONDARY;SU=32;PE=1;SR=31;ALG=PROD;AF=6.84e-05;NSAMP=2;MSQ=158.84;RECLASSIFIED;AC=2;AN=29238;NFAM=2
chr4	1580521	331798_1	N	N[chr4:1580814[	326.25	LOW	SVTYPE=BND;POS=1580521;STRANDS=+-:4;CIPOS=-9,8;CIEND=-9,8;CIPOS95=0,0;CIEND95=0,0;MATEID=331798_2;EVENT=331798;SU=4;PE=0;SR=4;ALG=PROD;AF=0.0003761;NSAMP=11;MSQ=9.47;RECLASSIFIED;AC=11;AN=29246;NFAM=11
chr4	1580546	331797_1	N	N[chr4:1580638[	301.91	LOW	SVTYPE=BND;POS=1580546;STRANDS=+-:8;CIPOS=-10,9;CIEND=-10,9;CIPOS95=0,0;CIEND95=0,0;MATEID=331797_2;EVENT=331797;SU=8;PE=0;SR=8;ALG=PROD;AF=0.0001026;NSAMP=2;MSQ=146.41;RECLASSIFIED;AC=3;AN=29246;NFAM=2
chr4	1580638	331797_2	N	]chr4:1580546]N	301.91	LOW	SVTYPE=BND;POS=1580546;STRANDS=+-:8;CIPOS=-10,9;CIEND=-10,9;CIPOS95=0,0;CIEND95=0,0;MATEID=331797_1;EVENT=331797;SECONDARY;SU=8;PE=0;SR=8;ALG=PROD;AF=0.0001026;NSAMP=2;MSQ=146.41;RECLASSIFIED;AC=3;AN=29246;NFAM=2
chr4	1580652	331799_1	N	N[chr4:1581242[	249.88	LOW	SVTYPE=BND;POS=1580652;STRANDS=+-:4;CIPOS=-9,8;CIEND=-9,8;CIPOS95=0,0;CIEND95=0,0;MATEID=331799_2;EVENT=331799;SU=4;PE=0;SR=4;ALG=PROD;AF=0.0005129;NSAMP=15;MSQ=8.79;RECLASSIFIED;AC=15;AN=29246;NFAM=15
chr4	1580789	331800_1	N	N[chr4:1581235[	10272	LOW	SVTYPE=BND;POS=1580789;STRANDS=+-:4;IMPRECISE;CIPOS=-9,8;CIEND=-5,7;CIPOS95=0,0;CIEND95=-2,5;MATEID=331800_2;EVENT=331800;SU=4;PE=0;SR=4;ALG=PROD;AF=0.009129;NSAMP=267;MSQ=23.56;RECLASSIFIED;AC=267;AN=29246;NFAM=264
chr4	1580814	331798_2	N	]chr4:1580521]N	326.25	LOW	SVTYPE=BND;POS=1580521;STRANDS=+-:4;CIPOS=-9,8;CIEND=-9,8;CIPOS95=0,0;CIEND95=0,0;MATEID=331798_1;EVENT=331798;SECONDARY;SU=4;PE=0;SR=4;ALG=PROD;AF=0.0003761;NSAMP=11;MSQ=9.47;RECLASSIFIED;AC=11;AN=29246;NFAM=11
chr4	1581235	331800_2	N	]chr4:1580789]N	10272	LOW	SVTYPE=BND;POS=1580789;STRANDS=+-:4;IMPRECISE;CIPOS=-5,7;CIEND=-9,8;CIPOS95=-2,5;CIEND95=0,0;MATEID=331800_1;EVENT=331800;SECONDARY;SU=4;PE=0;SR=4;ALG=PROD;AF=0.009129;NSAMP=267;MSQ=23.56;RECLASSIFIED;AC=267;AN=29246;NFAM=264
chr4	1581242	331799_2	N	]chr4:1580652]N	249.88	LOW	SVTYPE=BND;POS=1580652;STRANDS=+-:4;CIPOS=-9,8;CIEND=-9,8;CIPOS95=0,0;CIEND95=0,0;MATEID=331799_1;EVENT=331799;SECONDARY;SU=4;PE=0;SR=4;ALG=PROD;AF=0.0005129;NSAMP=15;MSQ=8.79;RECLASSIFIED;AC=15;AN=29246;NFAM=15
chr4	1583101	331802	N	<DEL>	1780.37	PASS	SVTYPE=DEL;POS=1583101;SVLEN=-2482;END=1585583;STRANDS=+-:69;CIPOS=-22,21;CIEND=-22,20;CIPOS95=0,0;CIEND95=0,0;SU=69;PE=39;SR=30;ALG=PROD;AF=3.419e-05;NSAMP=1;MSQ=260.56;AC=1;AN=29246;NFAM=1
chr4	1584918	511137	N	<DUP>	349.07	PASS	SVTYPE=DUP;POS=1584918;SVLEN=14057;END=1598975;STRANDS=-+:27;CIPOS=-4,2;CIEND=-3,2;CIPOS95=0,0;CIEND95=0,0;SU=27;PE=17;SR=10;ALG=PROD;AF=6.839e-05;NSAMP=1;MSQ=348.93;AC=2;AN=29246;NFAM=1
chr4	1585158	511138	N	<DUP>	264.69	PASS	SVTYPE=DUP;POS=1585158;SVLEN=54814;END=1639972;STRANDS=-+:28;CIPOS=-4,1;CIEND=-10,9;CIPOS95=0,0;CIEND95=0,0;SU=28;PE=17;SR=11;ALG=PROD;AF=3.419e-05;NSAMP=1;MSQ=264.5;AC=1;AN=29246;NFAM=1
chr4	1585160	331803	N	<DEL>	179.85	PASS	SVTYPE=DEL;POS=1585160;SVLEN=-70;END=1585230;STRANDS=+-:6;CIPOS=-6,5;CIEND=-6,5;CIPOS95=0,0;CIEND95=0,0;SU=6;PE=0;SR=6;ALG=PROD;AF=3.419e-05;NSAMP=1;MSQ=179.85;AC=1;AN=29246;NFAM=1
chr4	1587104	331805_1	N	N[chr4:1587453[	1394.49	LOW	SVTYPE=BND;POS=1587104;STRANDS=+-:13;CIPOS=-10,9;CIEND=-10,9;CIPOS95=0,0;CIEND95=0,0;MATEID=331805_2;EVENT=331805;SU=13;PE=2;SR=11;ALG=PROD;AF=0.0002735;NSAMP=8;MSQ=13.42;RECLASSIFIED;AC=8;AN=29246;NFAM=8
chr4	1587453	331805_2	N	]chr4:1587104]N	1394.49	LOW	SVTYPE=BND;POS=1587104;STRANDS=+-:13;CIPOS=-10,9;CIEND=-10,9;CIPOS95=0,0;CIEND95=0,0;MATEID=331805_1;EVENT=331805;SECONDARY;SU=13;PE=2;SR=11;ALG=PROD;AF=0.0002735;NSAMP=8;MSQ=13.42;RECLASSIFIED;AC=8;AN=29246;NFAM=8
chr4	1589894	80404_1	N	N]chr7:100743021]	17.66	LOW	SVTYPE=BND;POS=1589894;STRANDS=++:12;CIPOS=-4,3;CIEND=-10,5;CIPOS95=0,0;CIEND95=0,0;MATEID=80404_2;EVENT=80404;SU=12;PE=3;SR=9;ALG=PROD;AF=3.419e-05;NSAMP=1;MSQ=17.66;AC=1;AN=29246;NFAM=1
chr4	1590998	66256_2	N	N]chr3:163930278]	37.89	LOW	SVTYPE=BND;POS=1590998;STRANDS=++:4;CIPOS=-9,8;CIEND=-9,8;CIPOS95=0,0;CIEND95=0,0;MATEID=66256_1;EVENT=66256;SECONDARY;SU=4;PE=0;SR=4;ALG=PROD;AF=3.419e-05;NSAMP=1;MSQ=35.75;AC=1;AN=29246;NFAM=1
chr4	1592735	331806	N	<DEL>	399.45	PASS	SVTYPE=DEL;POS=1592735;SVLEN=-130;END=1592865;STRANDS=+-:14;CIPOS=-10,9;CIEND=-3,1;CIPOS95=0,0;CIEND95=0,0;SU=14;PE=1;SR=13;ALG=PROD;AF=3.419e-05;NSAMP=1;MSQ=398.58;AC=1;AN=29246;NFAM=1
chr4	1601232	331807	N	<DEL>	1.40442e+07	PASS	SVTYPE=DEL;POS=1601232;SVLEN=-710;END=1601942;STRANDS=+-:478525;CIPOS=-50,49;CIEND=-50,92;CIPOS95=0,0;CIEND95=0,0;SU=478525;PE=286395;SR=192130;AF=0.4501;NSAMP=10100;MSQ=779.74;MEDGQR=12.37;Q10GQR=4.45;AC=13165;AN=29246;NFAM=9350
chr4	1606202	331808_1	N	N[chr4:1622394[	4563.88	PASS	SVTYPE=BND;POS=1606202;STRANDS=+-:168;CIPOS=-28,29;CIEND=-30,25;CIPOS95=0,0;CIEND95=0,0;MATEID=331808_2;EVENT=331808;SU=168;PE=147;SR=21;ALG=PROD;AF=0.0005129;NSAMP=15;MSQ=304.26;RECLASSIFIED;AC=15;AN=29246;NFAM=15
chr4	1607931	331809_1	N	N[chr4:1609835[	18360.2	LOW	SVTYPE=BND;POS=1607931;STRANDS=+-:881;IMPRECISE;CIPOS=-21,113;CIEND=-121,9;CIPOS95=-1,1;CIEND95=-1,1;MATEID=331809_2;EVENT=331809;SU=881;PE=880;SR=1;ALG=PROD;AF=0.00212;NSAMP=62;MSQ=212.89;RECLASSIFIED;AC=62;AN=29246;NFAM=58
chr4	1609835	331809_2	N	]chr4:1607931]N	18360.2	LOW	SVTYPE=BND;POS=1607931;STRANDS=+-:881;IMPRECISE;CIPOS=-121,9;CIEND=-21,113;CIPOS95=-1,1;CIEND95=-1,1;MATEID=331809_1;EVENT=331809;SECONDARY;SU=881;PE=880;SR=1;ALG=PROD;AF=0.00212;NSAMP=62;MSQ=212.89;RECLASSIFIED;AC=62;AN=29246;NFAM=58
chr4	1615073	331811_1	N	N[chr4:1615338[	1227.56	LOW	SVTYPE=BND;POS=1615073;STRANDS=+-:16;IMPRECISE;CIPOS=-29,28;CIEND=-30,73;CIPOS95=0,0;CIEND95=-30,45;MATEID=331811_2;EVENT=331811;SU=16;PE=0;SR=16;ALG=SUM;AF=0.0006497;NSAMP=19;MSQ=12.91;RECLASSIFIED;AC=19;AN=29246;NFAM=19
chr4	1615338	331811_2	N	]chr4:1615073]N	1227.56	LOW	SVTYPE=BND;POS=1615073;STRANDS=+-:16;IMPRECISE;CIPOS=-30,73;CIEND=-29,28;CIPOS95=-30,45;CIEND95=0,0;MATEID=331811_1;EVENT=331811;SECONDARY;SU=16;PE=0;SR=16;ALG=SUM;AF=0.0006497;NSAMP=19;MSQ=12.91;RECLASSIFIED;AC=19;AN=29246;NFAM=19
chr4	1616991	331812	N	<DEL>	450844	PASS	SVTYPE=DEL;POS=1616991;SVLEN=-257;END=1617248;STRANDS=+-:10480;CIPOS=0,0;CIEND=0,0;CIPOS95=0,0;CIEND95=0,0;SU=10480;PE=827;SR=9653;ALG=PROD;AF=0.03771;NSAMP=1057;MSQ=368.54;MEDGQR=3.12;Q10GQR=2.79;AC=1103;AN=29246;NFAM=1014
chr4	1619337	331813	N	<DEL>	203.7	PASS	SVTYPE=DEL;POS=1619337;SVLEN=-85926;END=1705263;STRANDS=+-:12;CIPOS=-6,6;CIEND=-7,4;CIPOS95=0,0;CIEND95=0,0;SU=12;PE=7;SR=5;ALG=PROD;AF=3.419e-05;NSAMP=1;MSQ=203.7;AC=1;AN=29246;NFAM=1
chr4	1619943	331814_1	N	N[chr4:1620060[	12.34	LOW	SVTYPE=BND;POS=1619943;STRANDS=+-:4;CIPOS=-9,8;CIEND=-9,8;CIPOS95=0,0;CIEND95=0,0;MATEID=331814_2;EVENT=331814;SU=4;PE=0;SR=4;ALG=PROD;AF=3.419e-05;NSAMP=1;MSQ=9.3;RECLASSIFIED;AC=1;AN=29246;NFAM=1
chr4	1620060	331814_2	N	]chr4:1619943]N	12.34	LOW	SVTYPE=BND;POS=1619943;STRANDS=+-:4;CIPOS=-9,8;CIEND=-9,8;CIPOS95=0,0;CIEND95=0,0;MATEID=331814_1;EVENT=331814;SECONDARY;SU=4;PE=0;SR=4;ALG=PROD;AF=3.419e-05;NSAMP=1;MSQ=9.3;RECLASSIFIED;AC=1;AN=29246;NFAM=1
chr4	1622394	331808_2	N	]chr4:1606202]N	4563.88	PASS	SVTYPE=BND;POS=1606202;STRANDS=+-:168;CIPOS=-30,25;CIEND=-28,29;CIPOS95=0,0;CIEND95=0,0;MATEID=331808_1;EVENT=331808;SECONDARY;SU=168;PE=147;SR=21;ALG=PROD;AF=0.0005129;NSAMP=15;MSQ=304.26;RECLASSIFIED;AC=15;AN=29246;NFAM=15
chr4	1624263	331815_1	N	N[chr4:1626051[	452.62	PASS	SVTYPE=BND;POS=1624263;STRANDS=+-:19;CIPOS=-4,3;CIEND=-9,9;CIPOS95=0,0;CIEND95=0,0;MATEID=331815_2;EVENT=331815;SU=19;PE=11;SR=8;ALG=PROD;AF=3.419e-05;NSAMP=1;MSQ=452.62;RECLASSIFIED;AC=1;AN=29246;NFAM=1
chr4	1626051	331815_2	N	]chr4:1624263]N	452.62	PASS	SVTYPE=BND;POS=1624263;STRANDS=+-:19;CIPOS=-9,9;CIEND=-4,3;CIPOS95=0,0;CIEND95=0,0;MATEID=331815_1;EVENT=331815;SECONDARY;SU=19;PE=11;SR=8;ALG=PROD;AF=3.419e-05;NSAMP=1;MSQ=452.62;RECLASSIFIED;AC=1;AN=29246;NFAM=1
chr4	1628050	331817_1	N	N[chr4:1628229[	13086.9	LOW	SVTYPE=BND;POS=1628050;STRANDS=+-:5;CIPOS=-10,9;CIEND=-10,9;CIPOS95=0,0;CIEND95=0,0;MATEID=331817_2;EVENT=331817;SU=5;PE=0;SR=5;ALG=PROD;AF=0.01634;NSAMP=475;MSQ=13.07;RECLASSIFIED;AC=478;AN=29246;NFAM=475
chr4	1628188	331818_1	N	N[chr4:1628456[	7373.25	LOW	SVTYPE=BND;POS=1628188;STRANDS=+-:4;CIPOS=-9,8;CIEND=-9,8;CIPOS95=0,0;CIEND95=0,0;MATEID=331818_2;EVENT=331818;SU=4;PE=0;SR=4;ALG=PROD;AF=0.006158;NSAMP=175;MSQ=17.15;RECLASSIFIED;AC=180;AN=29232;NFAM=174
chr4	1628229	331817_2	N	]chr4:1628050]N	13086.9	LOW	SVTYPE=BND;POS=1628050;STRANDS=+-:5;CIPOS=-10,9;CIEND=-10,9;CIPOS95=0,0;CIEND95=0,0;MATEID=331817_1;EVENT=331817;SECONDARY;SU=5;PE=0;SR=5;ALG=PROD;AF=0.01634;NSAMP=475;MSQ=13.07;RECLASSIFIED;AC=478;AN=29246;NFAM=475
chr4	1628456	331818_2	N	]chr4:1628188]N	7373.25	LOW	SVTYPE=BND;POS=1628188;STRANDS=+-:4;CIPOS=-9,8;CIEND=-9,8;CIPOS95=0,0;CIEND95=0,0;MATEID=331818_1;EVENT=331818;SECONDARY;SU=4;PE=0;SR=4;ALG=PROD;AF=0.006158;NSAMP=175;MSQ=17.15;RECLASSIFIED;AC=180;AN=29232;NFAM=174
chr4	1636966	331819_1	N	N[chr4:1637047[	305.48	LOW	SVTYPE=BND;POS=1636966;STRANDS=+-:17;CIPOS=-30,28;CIEND=-24,23;CIPOS95=0,0;CIEND95=0,0;MATEID=331819_2;EVENT=331819;SU=17;PE=0;SR=17;ALG=PROD;AF=6.839e-05;NSAMP=2;MSQ=152.7;RECLASSIFIED;AC=2;AN=29246;NFAM=2
chr4	1637047	331819_2	N	]chr4:1636966]N	305.48	LOW	SVTYPE=BND;POS=1636966;STRANDS=+-:17;CIPOS=-24,23;CIEND=-30,28;CIPOS95=0,0;CIEND95=0,0;MATEID=331819_1;EVENT=331819;SECONDARY;SU=17;PE=0;SR=17;ALG=PROD;AF=6.839e-05;NSAMP=2;MSQ=152.7;RECLASSIFIED;AC=2;AN=29246;NFAM=2
chr4	1638478	331820_1	N	N[chr4:1638773[	86.17	LOW	SVTYPE=BND;POS=1638478;STRANDS=+-:5;CIPOS=-10,9;CIEND=-10,9;CIPOS95=0,0;CIEND95=0,0;MATEID=331820_2;EVENT=331820;SU=5;PE=0;SR=5;ALG=PROD;AF=0.0001026;NSAMP=3;MSQ=8.03;RECLASSIFIED;AC=3;AN=29246;NFAM=3
chr4	1638773	331820_2	N	]chr4:1638478]N	86.17	LOW	SVTYPE=BND;POS=1638478;STRANDS=+-:5;CIPOS=-10,9;CIEND=-10,9;CIPOS95=0,0;CIEND95=0,0;MATEID=331820_1;EVENT=331820;SECONDARY;SU=5;PE=0;SR=5;ALG=PROD;AF=0.0001026;NSAMP=3;MSQ=8.03;RECLASSIFIED;AC=3;AN=29246;NFAM=3
chr4	1640879	331821	N	<DEL>	377.86	PASS	SVTYPE=DEL;POS=1640879;SVLEN=-6510;END=1647389;STRANDS=+-:15;CIPOS=-10,0;CIEND=-4,9;CIPOS95=0,0;CIEND95=0,0;SU=15;PE=7;SR=8;ALG=PROD;AF=3.419e-05;NSAMP=1;MSQ=377.6;AC=1;AN=29246;NFAM=1
chr4	1649223	80810_1	N	N[chr8:25088069[	54.77	LOW	SVTYPE=BND;POS=1649223;STRANDS=+-:4;IMPRECISE;CIPOS=-10,624;CIEND=-467,9;CIPOS95=0,143;CIEND95=-119,2;MATEID=80810_2;EVENT=80810;SU=4;PE=4;SR=0;ALG=PROD;AF=6.839e-05;NSAMP=2;MSQ=27.13;AC=2;AN=29246;NFAM=2
chr4	1651130	331822_1	N	N[chr4:1651413[	15.88	LOW	SVTYPE=BND;POS=1651130;STRANDS=+-:4;IMPRECISE;CIPOS=-9,8;CIEND=-9,8;CIPOS95=0,1;CIEND95=0,0;MATEID=331822_2;EVENT=331822;SU=4;PE=0;SR=4;ALG=PROD;AF=6.839e-05;NSAMP=2;MSQ=6.96;RECLASSIFIED;AC=2;AN=29246;NFAM=2
chr4	1651413	331822_2	N	]chr4:1651130]N	15.88	LOW	SVTYPE=BND;POS=1651130;STRANDS=+-:4;IMPRECISE;CIPOS=-9,8;CIEND=-9,8;CIPOS95=0,0;CIEND95=0,1;MATEID=331822_1;EVENT=331822;SECONDARY;SU=4;PE=0;SR=4;ALG=PROD;AF=6.839e-05;NSAMP=2;MSQ=6.96;RECLASSIFIED;AC=2;AN=29246;NFAM=2
chr4	1652227	50670_2	N	N[chr2:604843[	1307.89	LOW	SVTYPE=BND;POS=1652227;STRANDS=-+:4;IMPRECISE;CIPOS=-9,485;CIEND=-330,9;CIPOS95=-1,176;CIEND95=-117,2;MATEID=50670_1;EVENT=50670;SECONDARY;SU=4;PE=4;SR=0;ALG=PROD;AF=0.002018;NSAMP=59;MSQ=13.28;AC=59;AN=29244;NFAM=59
chr4	1652230	331824_1	N	N[chr4:1652706[	115.12	LOW	SVTYPE=BND;POS=1652230;STRANDS=+-:4;CIPOS=-9,8;CIEND=-9,8;CIPOS95=0,0;CIEND95=0,0;MATEID=331824_2;EVENT=331824;SU=4;PE=0;SR=4;ALG=PROD;AF=3.419e-05;NSAMP=1;MSQ=12.17;RECLASSIFIED;AC=1;AN=29246;NFAM=1
chr4	1652449	331826_1	N	N[chr4:1652615[	230.57	LOW	SVTYPE=BND;POS=1652449;STRANDS=+-:15;IMPRECISE;CIPOS=-77,24;CIEND=-36,30;CIPOS95=-48,24;CIEND95=-7,7;MATEID=331826_2;EVENT=331826;SU=15;PE=0;SR=15;ALG=SUM;AF=6.839e-05;NSAMP=2;MSQ=113.81;RETAINED;RECLASSIFIED;AC=2;AN=29246;NFAM=2
chr4	1652588	511139_1	N	]chr4:1653025]N	957.18	LOW	SVTYPE=BND;POS=1652588;STRANDS=-+:42;CIPOS=-30,29;CIEND=-23,23;CIPOS95=0,0;CIEND95=0,0;MATEID=511139_2;EVENT=511139;SU=42;PE=21;SR=21;ALG=PROD;AF=0.000889;NSAMP=26;MSQ=28.69;RECLASSIFIED;AC=26;AN=29246;NFAM=26
chr4	1652615	331826_2	N	]chr4:1652449]N	230.57	LOW	SVTYPE=BND;POS=1652449;STRANDS=+-:15;IMPRECISE;CIPOS=-36,30;CIEND=-77,24;CIPOS95=-7,7;CIEND95=-48,24;MATEID=331826_1;EVENT=331826;SECONDARY;SU=15;PE=0;SR=15;ALG=SUM;AF=6.839e-05;NSAMP=2;MSQ=113.81;RETAINED;RECLASSIFIED;AC=2;AN=29246;NFAM=2
chr4	1652704	331828_1	N	N[chr4:1653009[	83.31	LOW	SVTYPE=BND;POS=1652704;STRANDS=+-:4;CIPOS=-9,8;CIEND=-9,8;CIPOS95=0,0;CIEND95=0,0;MATEID=331828_2;EVENT=331828;SU=4;PE=0;SR=4;ALG=PROD;AF=0.0001026;NSAMP=3;MSQ=12.24;RECLASSIFIED;AC=3;AN=29246;NFAM=3
chr4	1652706	331824_2	N	]chr4:1652230]N	115.12	LOW	SVTYPE=BND;POS=1652230;STRANDS=+-:4;CIPOS=-9,8;CIEND=-9,8;CIPOS95=0,0;CIEND95=0,0;MATEID=331824_1;EVENT=331824;SECONDARY;SU=4;PE=0;SR=4;ALG=PROD;AF=3.419e-05;NSAMP=1;MSQ=12.17;RECLASSIFIED;AC=1;AN=29246;NFAM=1
chr4	1652785	331829_1	N	N[chr4:1652841[	384.68	LOW	SVTYPE=BND;POS=1652785;STRANDS=+-:8;CIPOS=-9,9;CIEND=-10,9;CIPOS95=0,0;CIEND95=0,0;MATEID=331829_2;EVENT=331829;SU=8;PE=0;SR=8;ALG=PROD;AF=0.0001026;NSAMP=2;MSQ=186.25;RECLASSIFIED;AC=3;AN=29246;NFAM=2
chr4	1652841	331829_2	N	]chr4:1652785]N	384.68	LOW	SVTYPE=BND;POS=1652785;STRANDS=+-:8;CIPOS=-10,9;CIEND=-9,9;CIPOS95=0,0;CIEND95=0,0;MATEID=331829_1;EVENT=331829;SECONDARY;SU=8;PE=0;SR=8;ALG=PROD;AF=0.0001026;NSAMP=2;MSQ=186.25;RECLASSIFIED;AC=3;AN=29246;NFAM=2
chr4	1652911	331830_1	N	N[chr4:1652981[	613.06	LOW	SVTYPE=BND;POS=1652911;STRANDS=+-:29;CIPOS=-30,29;CIEND=-27,29;CIPOS95=0,0;CIEND95=0,0;MATEID=331830_2;EVENT=331830;SU=29;PE=0;SR=29;ALG=PROD;AF=0.0001026;NSAMP=3;MSQ=203.79;RECLASSIFIED;AC=3;AN=29246;NFAM=2
chr4	1652981	331830_2	N	]chr4:1652911]N	613.06	LOW	SVTYPE=BND;POS=1652911;STRANDS=+-:29;CIPOS=-27,29;CIEND=-30,29;CIPOS95=0,0;CIEND95=0,0;MATEID=331830_1;EVENT=331830;SECONDARY;SU=29;PE=0;SR=29;ALG=PROD;AF=0.0001026;NSAMP=3;MSQ=203.79;RECLASSIFIED;AC=3;AN=29246;NFAM=2
chr4	1653009	331828_2	N	]chr4:1652704]N	83.31	LOW	SVTYPE=BND;POS=1652704;STRANDS=+-:4;CIPOS=-9,8;CIEND=-9,8;CIPOS95=0,0;CIEND95=0,0;MATEID=331828_1;EVENT=331828;SECONDARY;SU=4;PE=0;SR=4;ALG=PROD;AF=0.0001026;NSAMP=3;MSQ=12.24;RECLASSIFIED;AC=3;AN=29246;NFAM=3
chr4	1653025	511139_2	N	N[chr4:1652588[	957.18	LOW	SVTYPE=BND;POS=1652588;STRANDS=-+:42;CIPOS=-23,23;CIEND=-30,29;CIPOS95=0,0;CIEND95=0,0;MATEID=511139_1;EVENT=511139;SECONDARY;SU=42;PE=21;SR=21;ALG=PROD;AF=0.000889;NSAMP=26;MSQ=28.69;RECLASSIFIED;AC=26;AN=29246;NFAM=26
chr4	1663044	73774_1	N	]chr11:102482680]N	14.98	LOW	SVTYPE=BND;POS=1663044;STRANDS=-+:4;IMPRECISE;CIPOS=-9,8;CIEND=-8,9;CIPOS95=0,0;CIEND95=0,2;MATEID=73774_2;EVENT=73774;SU=4;PE=0;SR=4;ALG=PROD;AF=3.419e-05;NSAMP=1;MSQ=14.98;AC=1;AN=29246;NFAM=1
chr4	1672043	331832_1	N	N[chr4:1672293[	4494.62	LOW	SVTYPE=BND;POS=1672043;STRANDS=+-:4;CIPOS=-9,8;CIEND=-9,8;CIPOS95=0,0;CIEND95=0,0;MATEID=331832_2;EVENT=331832;SU=4;PE=0;SR=4;ALG=PROD;AF=0.005368;NSAMP=157;MSQ=16.44;RECLASSIFIED;AC=157;AN=29246;NFAM=156
chr4	1672293	331832_2	N	]chr4:1672043]N	4494.62	LOW	SVTYPE=BND;POS=1672043;STRANDS=+-:4;CIPOS=-9,8;CIEND=-9,8;CIPOS95=0,0;CIEND95=0,0;MATEID=331832_1;EVENT=331832;SECONDARY;SU=4;PE=0;SR=4;ALG=PROD;AF=0.005368;NSAMP=157;MSQ=16.44;RECLASSIFIED;AC=157;AN=29246;NFAM=156
chr4	1675751	331834	N	<DEL>	845.32	PASS	SVTYPE=DEL;POS=1675751;SVLEN=-10859;END=1686610;STRANDS=+-:36;CIPOS=-25,24;CIEND=-23,21;CIPOS95=0,0;CIEND95=0,0;SU=36;PE=20;SR=16;ALG=PROD;AF=6.839e-05;NSAMP=2;MSQ=422.66;AC=2;AN=29246;NFAM=2
chr4	1683343	511140	N	<DUP>	429.38	PASS	SVTYPE=DUP;POS=1683343;SVLEN=80524;END=1763867;STRANDS=-+:38;CIPOS=-28,25;CIEND=-23,22;CIPOS95=0,0;CIEND95=0,0;SU=38;PE=24;SR=14;ALG=PROD;AF=3.419e-05;NSAMP=1;MSQ=74.59;AC=1;AN=29246;NFAM=1
chr4	1684132	331835_1	N	N[chr4:1684367[	250.07	LOW	SVTYPE=BND;POS=1684132;STRANDS=+-:4;CIPOS=-9,8;CIEND=-9,8;CIPOS95=0,0;CIEND95=0,0;MATEID=331835_2;EVENT=331835;SU=4;PE=0;SR=4;ALG=PROD;AF=0.0001371;NSAMP=4;MSQ=11.65;RECLASSIFIED;AC=4;AN=29186;NFAM=4
chr4	1684211	331836_1	N	N[chr4:1684609[	528.35	LOW	SVTYPE=BND;POS=1684211;STRANDS=+-:7;CIPOS=-5,4;CIEND=-5,4;CIPOS95=0,0;CIEND95=0,0;MATEID=331836_2;EVENT=331836;SU=7;PE=0;SR=7;ALG=PROD;AF=6.863e-05;NSAMP=2;MSQ=14.89;RECLASSIFIED;AC=2;AN=29140;NFAM=2
chr4	1684367	331835_2	N	]chr4:1684132]N	250.07	LOW	SVTYPE=BND;POS=1684132;STRANDS=+-:4;CIPOS=-9,8;CIEND=-9,8;CIPOS95=0,0;CIEND95=0,0;MATEID=331835_1;EVENT=331835;SECONDARY;SU=4;PE=0;SR=4;ALG=PROD;AF=0.0001371;NSAMP=4;MSQ=11.65;RECLASSIFIED;AC=4;AN=29186;NFAM=4
chr4	1684389	331837_1	N	N[chr4:1684727[	234.44	LOW	SVTYPE=BND;POS=1684389;STRANDS=+-:12;CIPOS=-28,26;CIEND=-27,25;CIPOS95=0,0;CIEND95=0,0;MATEID=331837_2;EVENT=331837;SU=12;PE=0;SR=12;ALG=PROD;AF=3.419e-05;NSAMP=1;MSQ=47.65;RECLASSIFIED;AC=1;AN=29246;NFAM=1
chr4	1684609	331836_2	N	]chr4:1684211]N	528.35	LOW	SVTYPE=BND;POS=1684211;STRANDS=+-:7;CIPOS=-5,4;CIEND=-5,4;CIPOS95=0,0;CIEND95=0,0;MATEID=331836_1;EVENT=331836;SECONDARY;SU=7;PE=0;SR=7;ALG=PROD;AF=6.863e-05;NSAMP=2;MSQ=14.89;RECLASSIFIED;AC=2;AN=29140;NFAM=2
chr4	1684727	331837_2	N	]chr4:1684389]N	234.44	LOW	SVTYPE=BND;POS=1684389;STRANDS=+-:12;CIPOS=-27,25;CIEND=-28,26;CIPOS95=0,0;CIEND95=0,0;MATEID=331837_1;EVENT=331837;SECONDARY;SU=12;PE=0;SR=12;ALG=PROD;AF=3.419e-05;NSAMP=1;MSQ=47.65;RECLASSIFIED;AC=1;AN=29246;NFAM=1
chr4	1686419	331838_1	N	N[chr4:1712161[	1045.37	PASS	SVTYPE=BND;POS=1686419;STRANDS=+-:59;CIPOS=-22,21;CIEND=-22,20;CIPOS95=0,0;CIEND95=0,0;MATEID=331838_2;EVENT=331838;SU=59;PE=31;SR=28;ALG=PROD;AF=3.419e-05;NSAMP=1;MSQ=542.29;RECLASSIFIED;AC=1;AN=29246;NFAM=1
chr4	1687827	331839_1	N	N[chr4:110224572[	469330	LOW	SVTYPE=BND;POS=1687827;STRANDS=+-:4;CIPOS=-9,8;CIEND=-9,8;CIPOS95=0,0;CIEND95=0,0;MATEID=331839_2;EVENT=331839;SU=4;PE=0;SR=4;ALG=PROD;AF=0.2145;NSAMP=6272;MSQ=41.54;RECLASSIFIED;AC=6273;AN=29246;NFAM=5970
chr4	1690068	331840_1	N	N[chr4:1690336[	679.85	LOW	SVTYPE=BND;POS=1690068;STRANDS=+-:13;CIPOS=-26,26;CIEND=-30,29;CIPOS95=0,0;CIEND95=0,0;MATEID=331840_2;EVENT=331840;SU=13;PE=5;SR=8;ALG=PROD;AF=0.000171;NSAMP=5;MSQ=79.41;RECLASSIFIED;AC=5;AN=29246;NFAM=5
chr4	1690336	331840_2	N	]chr4:1690068]N	679.85	LOW	SVTYPE=BND;POS=1690068;STRANDS=+-:13;CIPOS=-30,29;CIEND=-26,26;CIPOS95=0,0;CIEND95=0,0;MATEID=331840_1;EVENT=331840;SECONDARY;SU=13;PE=5;SR=8;ALG=PROD;AF=0.000171;NSAMP=5;MSQ=79.41;RECLASSIFIED;AC=5;AN=29246;NFAM=5
chr4	1695581	331841	N	<DEL>	269.58	PASS	SVTYPE=DEL;POS=1695581;SVLEN=-1626;END=1697207;STRANDS=+-:14;IMPRECISE;CIPOS=-10,9;CIEND=-10,9;CIPOS95=-2,2;CIEND95=-3,1;SU=14;PE=13;SR=1;ALG=PROD;AF=3.419e-05;NSAMP=1;MSQ=269.58;AC=1;AN=29246;NFAM=1
chr4	1697158	511142_1	N	]chr4:75663877]N	1.21371e+06	LOW	SVTYPE=BND;POS=1697158;STRANDS=-+:5;CIPOS=-9,6;CIEND=-10,9;CIPOS95=0,0;CIEND95=0,0;MATEID=511142_2;EVENT=511142;SU=5;PE=1;SR=4;ALG=PROD;AF=0.6045;NSAMP=13238;MSQ=55.87;RECLASSIFIED;AC=17679;AN=29246;NFAM=12250
chr4	1698546	331842_1	N	N[chr4:1698830[	466.31	LOW	SVTYPE=BND;POS=1698546;STRANDS=+-:35;CIPOS=-9,8;CIEND=-9,8;CIPOS95=0,0;CIEND95=0,0;MATEID=331842_2;EVENT=331842;SU=35;PE=0;SR=35;ALG=PROD;AF=0.0003761;NSAMP=11;MSQ=20.67;RECLASSIFIED;AC=11;AN=29246;NFAM=11
chr4	1698830	331842_2	N	]chr4:1698546]N	466.31	LOW	SVTYPE=BND;POS=1698546;STRANDS=+-:35;CIPOS=-9,8;CIEND=-9,8;CIPOS95=0,0;CIEND95=0,0;MATEID=331842_1;EVENT=331842;SECONDARY;SU=35;PE=0;SR=35;ALG=PROD;AF=0.0003761;NSAMP=11;MSQ=20.67;RECLASSIFIED;AC=11;AN=29246;NFAM=11
chr4	1700569	331843	N	<DEL>	1399.89	PASS	SVTYPE=DEL;POS=1700569;SVLEN=-3628;END=1704197;STRANDS=+-:61;CIPOS=-30,27;CIEND=-23,21;CIPOS95=0,0;CIEND95=0,0;SU=61;PE=33;SR=28;ALG=PROD;AF=0.0001026;NSAMP=3;MSQ=466.63;AC=3;AN=29246;NFAM=3
chr4	1706941	331844_1	N	N[chr4:1707527[	13810.6	PASS	SVTYPE=BND;POS=1706941;STRANDS=+-:494;CIPOS=-2,2;CIEND=-2,0;CIPOS95=0,0;CIEND95=0,0;MATEID=331844_2;EVENT=331844;SU=494;PE=254;SR=240;ALG=PROD;AF=0.0009916;NSAMP=29;MSQ=419.2;RECLASSIFIED;AC=29;AN=29246;NFAM=29
chr4	1707527	331844_2	N	]chr4:1706941]N	13810.6	PASS	SVTYPE=BND;POS=1706941;STRANDS=+-:494;CIPOS=-2,0;CIEND=-2,2;CIPOS95=0,0;CIEND95=0,0;MATEID=331844_1;EVENT=331844;SECONDARY;SU=494;PE=254;SR=240;ALG=PROD;AF=0.0009916;NSAMP=29;MSQ=419.2;RECLASSIFIED;AC=29;AN=29246;NFAM=29
chr4	1708264	73870_1	N	[chr11:124739941[N	179.46	LOW	SVTYPE=BND;POS=1708264;STRANDS=--:25;CIPOS=-10,9;CIEND=-2,0;CIPOS95=0,0;CIEND95=0,0;MATEID=73870_2;EVENT=73870;SU=25;PE=11;SR=14;ALG=PROD;AF=3.419e-05;NSAMP=1;MSQ=179.46;AC=1;AN=29246;NFAM=1
chr4	1710783	331845	N	<DEL>	50.78	PASS	SVTYPE=DEL;POS=1710783;SVLEN=-121;END=1710904;STRANDS=+-:5;CIPOS=-10,9;CIEND=-10,9;CIPOS95=0,0;CIEND95=0,0;SU=5;PE=0;SR=5;ALG=PROD;AF=0.0001026;NSAMP=3;MSQ=16.01;AC=3;AN=29246;NFAM=3
chr4	1712161	331838_2	N	]chr4:1686419]N	1045.37	PASS	SVTYPE=BND;POS=1686419;STRANDS=+-:59;CIPOS=-22,20;CIEND=-22,21;CIPOS95=0,0;CIEND95=0,0;MATEID=331838_1;EVENT=331838;SECONDARY;SU=59;PE=31;SR=28;ALG=PROD;AF=3.419e-05;NSAMP=1;MSQ=542.29;RECLASSIFIED;AC=1;AN=29246;NFAM=1
chr4	1712521	511143	N	<DUP>	281.69	PASS	SVTYPE=DUP;POS=1712521;SVLEN=1653;END=1714174;STRANDS=-+:27;CIPOS=-10,9;CIEND=-3,3;CIPOS95=0,0;CIEND95=0,0;SU=27;PE=19;SR=8;ALG=PROD;AF=3.419e-05;NSAMP=1;MSQ=281.5;AC=1;AN=29246;NFAM=1
chr4	1714954	511144	N	<DUP>	115.93	PASS	SVTYPE=DUP;POS=1714954;SVLEN=83146;END=1798100;STRANDS=-+:15;CIPOS=-10,9;CIEND=-10,9;CIPOS95=0,0;CIEND95=0,0;SU=15;PE=10;SR=5;ALG=PROD;AF=3.419e-05;NSAMP=1;MSQ=115.57;AC=1;AN=29246;NFAM=1
chr4	1718708	586229	N	<INV>	518.56	PASS	SVTYPE=INV;POS=1718708;SVLEN=318;END=1719026;STRANDS=++:17,--:14;IMPRECISE;CIPOS=-8,9;CIEND=-4,0;CIPOS95=0,1;CIEND95=-4,0;SU=31;PE=19;SR=12;ALG=PROD;AF=3.419e-05;NSAMP=1;MSQ=518.56;AC=1;AN=29246;NFAM=1
chr4	1719726	331847	N	<DEL>	1237.82	PASS	SVTYPE=DEL;POS=1719726;SVLEN=-3204;END=1722930;STRANDS=+-:56;CIPOS=-23,22;CIEND=-24,22;CIPOS95=0,0;CIEND95=0,0;SU=56;PE=36;SR=20;ALG=PROD;AF=6.839e-05;NSAMP=2;MSQ=618.91;AC=2;AN=29246;NFAM=2
chr4	1724924	331848	N	<DEL:ME:SINE|Alu|AluSp>	119.45	PASS	SVTYPE=MEI;POS=1724924;SVLEN=-288;END=1725212;STRANDS=+-:14;CIPOS=-26,25;CIEND=-26,25;CIPOS95=0,0;CIEND95=0,0;SU=14;PE=0;SR=14;ALG=PROD;AF=0.0002735;NSAMP=8;MSQ=13.88;AC=8;AN=29246;NFAM=8
chr4	1731979	511145_1	N	]chr4:1732397]N	2519.56	LOW	SVTYPE=BND;POS=1731979;STRANDS=-+:16;IMPRECISE;CIPOS=-466,29;CIEND=-30,486;CIPOS95=-70,29;CIEND95=-30,63;MATEID=511145_2;EVENT=511145;SU=16;PE=16;SR=0;ALG=PROD;AF=0.002223;NSAMP=65;MSQ=33.83;RECLASSIFIED;AC=65;AN=29246;NFAM=65
chr4	1732397	511145_2	N	N[chr4:1731979[	2519.56	LOW	SVTYPE=BND;POS=1731979;STRANDS=-+:16;IMPRECISE;CIPOS=-30,486;CIEND=-466,29;CIPOS95=-30,63;CIEND95=-70,29;MATEID=511145_1;EVENT=511145;SECONDARY;SU=16;PE=16;SR=0;ALG=PROD;AF=0.002223;NSAMP=65;MSQ=33.83;RECLASSIFIED;AC=65;AN=29246;NFAM=65
chr4	1742791	331849_1	N	N[chr4:1742928[	14914.1	LOW	SVTYPE=BND;POS=1742791;STRANDS=+-:438;CIPOS=-3,1;CIEND=-1,1;CIPOS95=0,0;CIEND95=0,0;MATEID=331849_2;EVENT=331849;SU=438;PE=14;SR=424;ALG=PROD;AF=0.001744;NSAMP=51;MSQ=138.8;RECLASSIFIED;AC=51;AN=29246;NFAM=50
chr4	1742928	331849_2	N	]chr4:1742791]N	14914.1	LOW	SVTYPE=BND;POS=1742791;STRANDS=+-:438;CIPOS=-1,1;CIEND=-3,1;CIPOS95=0,0;CIEND95=0,0;MATEID=331849_1;EVENT=331849;SECONDARY;SU=438;PE=14;SR=424;ALG=PROD;AF=0.001744;NSAMP=51;MSQ=138.8;RECLASSIFIED;AC=51;AN=29246;NFAM=50
chr4	1747011	331850	N	<DEL>	553.33	PASS	SVTYPE=DEL;POS=1747011;SVLEN=-1590;END=1748601;STRANDS=+-:22;CIPOS=-10,9;CIEND=0,2;CIPOS95=0,0;CIEND95=0,0;SU=22;PE=12;SR=10;ALG=PROD;AF=3.419e-05;NSAMP=1;MSQ=548.56;AC=1;AN=29246;NFAM=1
chr4	1749006	331852_1	N	N[chr4:1749453[	2427.85	LOW	SVTYPE=BND;POS=1749006;STRANDS=+-:4;CIPOS=-9,8;CIEND=-9,8;CIPOS95=0,0;CIEND95=0,0;MATEID=331852_2;EVENT=331852;SU=4;PE=0;SR=4;ALG=PROD;AF=0.002735;NSAMP=80;MSQ=14.06;RECLASSIFIED;AC=80;AN=29246;NFAM=80
chr4	1749079	331851_1	N	N[chr4:1749137[	9530.21	LOW	SVTYPE=BND;POS=1749079;STRANDS=+-:57;CIPOS=-9,8;CIEND=-6,7;CIPOS95=0,0;CIEND95=0,0;MATEID=331851_2;EVENT=331851;SU=57;PE=4;SR=53;ALG=PROD;AF=0.006738;NSAMP=186;MSQ=40.42;RECLASSIFIED;AC=197;AN=29238;NFAM=185
chr4	1749137	331851_2	N	]chr4:1749079]N	9530.21	LOW	SVTYPE=BND;POS=1749079;STRANDS=+-:57;CIPOS=-6,7;CIEND=-9,8;CIPOS95=0,0;CIEND95=0,0;MATEID=331851_1;EVENT=331851;SECONDARY;SU=57;PE=4;SR=53;ALG=PROD;AF=0.006738;NSAMP=186;MSQ=40.42;RECLASSIFIED;AC=197;AN=29238;NFAM=185
chr4	1749233	331853_1	N	N[chr4:1749451[	15841.9	LOW	SVTYPE=BND;POS=1749233;STRANDS=+-:4;CIPOS=-9,8;CIEND=-9,8;CIPOS95=0,0;CIEND95=0,0;MATEID=331853_2;EVENT=331853;SU=4;PE=0;SR=4;ALG=PROD;AF=0.01669;NSAMP=481;MSQ=15;RECLASSIFIED;AC=488;AN=29244;NFAM=472
chr4	1749451	331853_2	N	]chr4:1749233]N	15841.9	LOW	SVTYPE=BND;POS=1749233;STRANDS=+-:4;CIPOS=-9,8;CIEND=-9,8;CIPOS95=0,0;CIEND95=0,0;MATEID=331853_1;EVENT=331853;SECONDARY;SU=4;PE=0;SR=4;ALG=PROD;AF=0.01669;NSAMP=481;MSQ=15;RECLASSIFIED;AC=488;AN=29244;NFAM=472
chr4	1749453	331852_2	N	]chr4:1749006]N	2427.85	LOW	SVTYPE=BND;POS=1749006;STRANDS=+-:4;CIPOS=-9,8;CIEND=-9,8;CIPOS95=0,0;CIEND95=0,0;MATEID=331852_1;EVENT=331852;SECONDARY;SU=4;PE=0;SR=4;ALG=PROD;AF=0.002735;NSAMP=80;MSQ=14.06;RECLASSIFIED;AC=80;AN=29246;NFAM=80
chr4	1760490	331854_1	N	N[chr4:1760887[	142.41	LOW	SVTYPE=BND;POS=1760490;STRANDS=+-:11;CIPOS=-25,25;CIEND=-26,25;CIPOS95=0,0;CIEND95=0,0;MATEID=331854_2;EVENT=331854;SU=11;PE=0;SR=11;ALG=PROD;AF=0.0002735;NSAMP=8;MSQ=12.32;RECLASSIFIED;AC=8;AN=29246;NFAM=8
chr4	1760887	331854_2	N	]chr4:1760490]N	142.41	LOW	SVTYPE=BND;POS=1760490;STRANDS=+-:11;CIPOS=-26,25;CIEND=-25,25;CIPOS95=0,0;CIEND95=0,0;MATEID=331854_1;EVENT=331854;SECONDARY;SU=11;PE=0;SR=11;ALG=PROD;AF=0.0002735;NSAMP=8;MSQ=12.32;RECLASSIFIED;AC=8;AN=29246;NFAM=8
chr4	1761404	511147_1	N	]chr4:1761526]N	86286.4	LOW	SVTYPE=BND;POS=1761404;STRANDS=-+:37;CIPOS=-9,27;CIEND=-3,8;CIPOS95=0,0;CIEND95=0,0;MATEID=511147_2;EVENT=511147;SU=37;PE=3;SR=34;ALG=PROD;AF=0.07502;NSAMP=2110;MSQ=23.64;RETAINED;RECLASSIFIED;AC=2194;AN=29246;NFAM=2010
chr4	1761526	511147_2	N	N[chr4:1761404[	86286.4	LOW	SVTYPE=BND;POS=1761404;STRANDS=-+:37;CIPOS=-3,8;CIEND=-9,27;CIPOS95=0,0;CIEND95=0,0;MATEID=511147_1;EVENT=511147;SECONDARY;SU=37;PE=3;SR=34;ALG=PROD;AF=0.07502;NSAMP=2110;MSQ=23.64;RETAINED;RECLASSIFIED;AC=2194;AN=29246;NFAM=2010
chr4	1767124	331857_1	N	N[chr4:1767472[	246.13	LOW	SVTYPE=BND;POS=1767124;STRANDS=+-:4;CIPOS=-9,8;CIEND=-9,8;CIPOS95=0,0;CIEND95=0,0;MATEID=331857_2;EVENT=331857;SU=4;PE=0;SR=4;ALG=PROD;AF=0.0002393;NSAMP=7;MSQ=16.74;RECLASSIFIED;AC=7;AN=29246;NFAM=7
chr4	1767312	331858_1	N	N[chr4:1767762[	13229.2	LOW	SVTYPE=BND;POS=1767312;STRANDS=+-:4;IMPRECISE;CIPOS=-7,7;CIEND=-9,8;CIPOS95=-2,3;CIEND95=0,0;MATEID=331858_2;EVENT=331858;SU=4;PE=0;SR=4;ALG=PROD;AF=0.008035;NSAMP=235;MSQ=27.65;RECLASSIFIED;AC=235;AN=29246;NFAM=231
chr4	1767358	77928_1	N	]chr21:45927336]N	4030.18	LOW	SVTYPE=BND;POS=1767358;STRANDS=-+:34;IMPRECISE;CIPOS=-7,9;CIEND=-4,15;CIPOS95=-4,4;CIEND95=0,0;MATEID=77928_2;EVENT=77928;SU=34;PE=28;SR=6;ALG=PROD;AF=0.005471;NSAMP=160;MSQ=15.61;AC=160;AN=29246;NFAM=160
chr4	1767472	331857_2	N	]chr4:1767124]N	246.13	LOW	SVTYPE=BND;POS=1767124;STRANDS=+-:4;CIPOS=-9,8;CIEND=-9,8;CIPOS95=0,0;CIEND95=0,0;MATEID=331857_1;EVENT=331857;SECONDARY;SU=4;PE=0;SR=4;ALG=PROD;AF=0.0002393;NSAMP=7;MSQ=16.74;RECLASSIFIED;AC=7;AN=29246;NFAM=7
chr4	1767610	331859_1	N	N[chr4:1767753[	2304.17	LOW	SVTYPE=BND;POS=1767610;STRANDS=+-:4;IMPRECISE;CIPOS=-8,9;CIEND=-1,9;CIPOS95=0,2;CIEND95=0,9;MATEID=331859_2;EVENT=331859;SU=4;PE=0;SR=4;ALG=PROD;AF=3.479e-05;NSAMP=1;MSQ=4.64;RECLASSIFIED;AC=1;AN=28748;NFAM=1
chr4	1767753	331859_2	N	]chr4:1767610]N	2304.17	LOW	SVTYPE=BND;POS=1767610;STRANDS=+-:4;IMPRECISE;CIPOS=-1,9;CIEND=-8,9;CIPOS95=0,9;CIEND95=0,2;MATEID=331859_1;EVENT=331859;SECONDARY;SU=4;PE=0;SR=4;ALG=PROD;AF=3.479e-05;NSAMP=1;MSQ=4.64;RECLASSIFIED;AC=1;AN=28748;NFAM=1
chr4	1767762	331858_2	N	]chr4:1767312]N	13229.2	LOW	SVTYPE=BND;POS=1767312;STRANDS=+-:4;IMPRECISE;CIPOS=-9,8;CIEND=-7,7;CIPOS95=0,0;CIEND95=-2,3;MATEID=331858_1;EVENT=331858;SECONDARY;SU=4;PE=0;SR=4;ALG=PROD;AF=0.008035;NSAMP=235;MSQ=27.65;RECLASSIFIED;AC=235;AN=29246;NFAM=231
chr4	1770422	331860_1	N	N[chr4:1770543[	521.55	PASS	SVTYPE=BND;POS=1770422;STRANDS=+-:26;CIPOS=-30,29;CIEND=-30,29;CIPOS95=0,0;CIEND95=0,0;MATEID=331860_2;EVENT=331860;SU=26;PE=1;SR=25;ALG=PROD;AF=6.839e-05;NSAMP=2;MSQ=260.69;RECLASSIFIED;AC=2;AN=29246;NFAM=1
chr4	1770543	331860_2	N	]chr4:1770422]N	521.55	PASS	SVTYPE=BND;POS=1770422;STRANDS=+-:26;CIPOS=-30,29;CIEND=-30,29;CIPOS95=0,0;CIEND95=0,0;MATEID=331860_1;EVENT=331860;SECONDARY;SU=26;PE=1;SR=25;ALG=PROD;AF=6.839e-05;NSAMP=2;MSQ=260.69;RECLASSIFIED;AC=2;AN=29246;NFAM=1
chr4	1780341	331862_1	N	N[chr4:1780665[	673.61	LOW	SVTYPE=BND;POS=1780341;STRANDS=+-:14;CIPOS=-10,9;CIEND=-10,9;CIPOS95=0,0;CIEND95=0,0;MATEID=331862_2;EVENT=331862;SU=14;PE=1;SR=13;ALG=PROD;AF=0.0002393;NSAMP=7;MSQ=93.42;RECLASSIFIED;AC=7;AN=29246;NFAM=7
chr4	1780665	331862_2	N	]chr4:1780341]N	673.61	LOW	SVTYPE=BND;POS=1780341;STRANDS=+-:14;CIPOS=-10,9;CIEND=-10,9;CIPOS95=0,0;CIEND95=0,0;MATEID=331862_1;EVENT=331862;SECONDARY;SU=14;PE=1;SR=13;ALG=PROD;AF=0.0002393;NSAMP=7;MSQ=93.42;RECLASSIFIED;AC=7;AN=29246;NFAM=7
chr4	1781771	76838_1	N	]chr18:20984970]N	60.29	LOW	SVTYPE=BND;POS=1781771;STRANDS=-+:4;CIPOS=-9,8;CIEND=-9,8;CIPOS95=0,0;CIEND95=0,0;MATEID=76838_2;EVENT=76838;SU=4;PE=0;SR=4;ALG=PROD;AF=3.419e-05;NSAMP=1;MSQ=59.8;AC=1;AN=29246;NFAM=1
chr4	1782042	331863	N	<DEL>	70.95	PASS	SVTYPE=DEL;POS=1782042;SVLEN=-154;END=1782196;STRANDS=+-:12;CIPOS=-29,28;CIEND=-29,28;CIPOS95=0,0;CIEND95=0,0;SU=12;PE=0;SR=12;ALG=PROD;AF=0.0001026;NSAMP=3;MSQ=22.09;AC=3;AN=29246;NFAM=3
chr4	1787336	331865_1	N	N[chr4:1787752[	756.61	PASS	SVTYPE=BND;POS=1787336;STRANDS=+-:14;CIPOS=-10,9;CIEND=-10,9;CIPOS95=0,0;CIEND95=0,0;MATEID=331865_2;EVENT=331865;SU=14;PE=0;SR=14;ALG=PROD;AF=6.839e-05;NSAMP=2;MSQ=374.62;RECLASSIFIED;AC=2;AN=29246;NFAM=2
chr4	1787752	331865_2	N	]chr4:1787336]N	756.61	PASS	SVTYPE=BND;POS=1787336;STRANDS=+-:14;CIPOS=-10,9;CIEND=-10,9;CIPOS95=0,0;CIEND95=0,0;MATEID=331865_1;EVENT=331865;SECONDARY;SU=14;PE=0;SR=14;ALG=PROD;AF=6.839e-05;NSAMP=2;MSQ=374.62;RECLASSIFIED;AC=2;AN=29246;NFAM=2
chr4	1793132	331866_1	N	N[chr4:1793565[	1851.45	LOW	SVTYPE=BND;POS=1793132;STRANDS=+-:4;CIPOS=-9,8;CIEND=-9,8;CIPOS95=0,0;CIEND95=0,0;MATEID=331866_2;EVENT=331866;SU=4;PE=0;SR=4;ALG=PROD;AF=0.0001036;NSAMP=3;MSQ=9;RECLASSIFIED;AC=3;AN=28954;NFAM=3
chr4	1793226	78805_1	N	[chr5:138114444[N	215.47	LOW	SVTYPE=BND;POS=1793226;STRANDS=--:21;CIPOS=-50,49;CIEND=-50,49;CIPOS95=0,0;CIEND95=0,0;MATEID=78805_2;EVENT=78805;SU=21;PE=16;SR=5;ALG=PROD;AF=3.419e-05;NSAMP=1;MSQ=215.47;AC=1;AN=29246;NFAM=1
chr4	1793465	331867_1	N	N[chr4:1793830[	2422.79	LOW	SVTYPE=BND;POS=1793465;STRANDS=+-:9;CIPOS=-4,3;CIEND=-4,3;CIPOS95=0,0;CIEND95=0,0;MATEID=331867_2;EVENT=331867;SU=9;PE=0;SR=9;ALG=PROD;AF=6.959e-05;NSAMP=2;MSQ=129.44;RECLASSIFIED;AC=2;AN=28738;NFAM=2
chr4	1793565	331866_2	N	]chr4:1793132]N	1851.45	LOW	SVTYPE=BND;POS=1793132;STRANDS=+-:4;CIPOS=-9,8;CIEND=-9,8;CIPOS95=0,0;CIEND95=0,0;MATEID=331866_1;EVENT=331866;SECONDARY;SU=4;PE=0;SR=4;ALG=PROD;AF=0.0001036;NSAMP=3;MSQ=9;RECLASSIFIED;AC=3;AN=28954;NFAM=3
chr4	1793830	331867_2	N	]chr4:1793465]N	2422.79	LOW	SVTYPE=BND;POS=1793465;STRANDS=+-:9;CIPOS=-4,3;CIEND=-4,3;CIPOS95=0,0;CIEND95=0,0;MATEID=331867_1;EVENT=331867;SECONDARY;SU=9;PE=0;SR=9;ALG=PROD;AF=6.959e-05;NSAMP=2;MSQ=129.44;RECLASSIFIED;AC=2;AN=28738;NFAM=2
chr4	1795064	331868_1	N	N[chr4:1795445[	29.03	LOW	SVTYPE=BND;POS=1795064;STRANDS=+-:4;CIPOS=-9,8;CIEND=-9,8;CIPOS95=0,0;CIEND95=0,0;MATEID=331868_2;EVENT=331868;SU=4;PE=0;SR=4;ALG=PROD;AF=6.839e-05;NSAMP=2;MSQ=12.11;RECLASSIFIED;AC=2;AN=29246;NFAM=2
chr4	1795445	331868_2	N	]chr4:1795064]N	29.03	LOW	SVTYPE=BND;POS=1795064;STRANDS=+-:4;CIPOS=-9,8;CIEND=-9,8;CIPOS95=0,0;CIEND95=0,0;MATEID=331868_1;EVENT=331868;SECONDARY;SU=4;PE=0;SR=4;ALG=PROD;AF=6.839e-05;NSAMP=2;MSQ=12.11;RECLASSIFIED;AC=2;AN=29246;NFAM=2
chr4	1796570	78806_1	N	N]chr5:138114458]	113.59	LOW	SVTYPE=BND;POS=1796570;STRANDS=++:9;IMPRECISE;CIPOS=-50,472;CIEND=-47,254;CIPOS95=-50,62;CIEND95=-47,75;MATEID=78806_2;EVENT=78806;SU=9;PE=9;SR=0;ALG=PROD;AF=3.419e-05;NSAMP=1;MSQ=113.59;AC=1;AN=29246;NFAM=1
chr4	1808240	331872	N	<DEL>	1573.72	PASS	SVTYPE=DEL;POS=1808240;SVLEN=-53012;END=1861252;STRANDS=+-:65;CIPOS=-22,21;CIEND=-22,21;CIPOS95=0,0;CIEND95=0,0;SU=65;PE=37;SR=28;ALG=PROD;AF=6.839e-05;NSAMP=2;MSQ=786.86;AC=2;AN=29246;NFAM=2
chr4	1811930	331873_1	N	N[chr4:1811981[	481.22	LOW	SVTYPE=BND;POS=1811930;STRANDS=+-:16;CIPOS=-26,24;CIEND=-25,24;CIPOS95=0,0;CIEND95=0,0;MATEID=331873_2;EVENT=331873;SU=16;PE=1;SR=15;ALG=PROD;AF=0.0001368;NSAMP=4;MSQ=119.12;RECLASSIFIED;AC=4;AN=29246;NFAM=4
chr4	1811981	331873_2	N	]chr4:1811930]N	481.22	LOW	SVTYPE=BND;POS=1811930;STRANDS=+-:16;CIPOS=-25,24;CIEND=-26,24;CIPOS95=0,0;CIEND95=0,0;MATEID=331873_1;EVENT=331873;SECONDARY;SU=16;PE=1;SR=15;ALG=PROD;AF=0.0001368;NSAMP=4;MSQ=119.12;RECLASSIFIED;AC=4;AN=29246;NFAM=4
chr4	1814357	331874	N	<DEL>	749.44	PASS	SVTYPE=DEL;POS=1814357;SVLEN=-12760;END=1827117;STRANDS=+-:28;CIPOS=-3,1;CIEND=-2,0;CIPOS95=0,0;CIEND95=0,0;SU=28;PE=15;SR=13;ALG=PROD;AF=3.419e-05;NSAMP=1;MSQ=749.44;AC=1;AN=29246;NFAM=1
chr4	1821485	76167_1	N	N]chr16:82042253]	105.49	LOW	SVTYPE=BND;POS=1821485;STRANDS=++:20;CIPOS=-10,9;CIEND=-10,9;CIPOS95=0,0;CIEND95=0,0;MATEID=76167_2;EVENT=76167;SU=20;PE=0;SR=20;ALG=PROD;AF=6.839e-05;NSAMP=2;MSQ=25.46;AC=2;AN=29246;NFAM=2
chr4	1824094	331875	N	<DEL>	209.88	PASS	SVTYPE=DEL;POS=1824094;SVLEN=-85;END=1824179;STRANDS=+-:6;CIPOS=-10,4;CIEND=-6,5;CIPOS95=0,0;CIEND95=0,0;SU=6;PE=0;SR=6;ALG=PROD;AF=3.419e-05;NSAMP=1;MSQ=209.78;AC=1;AN=29246;NFAM=1
chr4	1828351	331877_1	N	N[chr4:1829312[	64519.5	LOW	SVTYPE=BND;POS=1828351;STRANDS=+-:2123;IMPRECISE;CIPOS=-10,110;CIEND=-76,8;CIPOS95=-3,3;CIEND95=-1,1;MATEID=331877_2;EVENT=331877;SU=2123;PE=2123;SR=0;ALG=PROD;AF=0.01925;NSAMP=563;MSQ=86.22;RECLASSIFIED;AC=563;AN=29246;NFAM=551
chr4	1828701	72669_1	N	N]chr10:63021753]	215.73	LOW	SVTYPE=BND;POS=1828701;STRANDS=++:10;CIPOS=-10,9;CIEND=-10,9;CIPOS95=0,0;CIEND95=0,0;MATEID=72669_2;EVENT=72669;SU=10;PE=5;SR=5;ALG=PROD;AF=3.419e-05;NSAMP=1;MSQ=215.73;AC=1;AN=29246;NFAM=1
chr4	1829312	331877_2	N	]chr4:1828351]N	64519.5	LOW	SVTYPE=BND;POS=1828351;STRANDS=+-:2123;IMPRECISE;CIPOS=-76,8;CIEND=-10,110;CIPOS95=-1,1;CIEND95=-3,3;MATEID=331877_1;EVENT=331877;SECONDARY;SU=2123;PE=2123;SR=0;ALG=PROD;AF=0.01925;NSAMP=563;MSQ=86.22;RECLASSIFIED;AC=563;AN=29246;NFAM=551
chr4	1829467	66257_2	N	]chr3:129363306]N	269.56	LOW	SVTYPE=BND;POS=1829467;STRANDS=+-:4;IMPRECISE;CIPOS=-448,9;CIEND=-10,730;CIPOS95=-137,2;CIEND95=0,171;MATEID=66257_1;EVENT=66257;SECONDARY;SU=4;PE=4;SR=0;ALG=PROD;AF=0.0004787;NSAMP=14;MSQ=17.81;AC=14;AN=29246;NFAM=14
chr4	1829509	331878	N	<DEL>	993.92	PASS	SVTYPE=DEL;POS=1829509;SVLEN=-208;END=1829717;STRANDS=+-:31;CIPOS=-21,20;CIEND=-21,20;CIPOS95=0,0;CIEND95=0,0;SU=31;PE=0;SR=31;ALG=PROD;AF=6.839e-05;NSAMP=2;MSQ=495.92;AC=2;AN=29246;NFAM=2
chr4	1832908	77386_1	N	N]chr19:58045556]	110.39	LOW	SVTYPE=BND;POS=1832908;STRANDS=++:12;IMPRECISE;CIPOS=-30,332;CIEND=-30,528;CIPOS95=-30,45;CIEND95=-30,125;MATEID=77386_2;EVENT=77386;SU=12;PE=12;SR=0;ALG=PROD;AF=3.419e-05;NSAMP=1;MSQ=41.76;AC=1;AN=29246;NFAM=1
chr4	1834213	511148	N	<DUP>	325.02	PASS	SVTYPE=DUP;POS=1834213;SVLEN=291;END=1834504;STRANDS=-+:29;CIPOS=-29,25;CIEND=-30,29;CIPOS95=0,0;CIEND95=0,0;SU=29;PE=5;SR=24;ALG=PROD;AF=0.0002052;NSAMP=6;MSQ=51.47;AC=6;AN=29246;NFAM=6
chr4	1834947	77637_1	N	N]chr20:44477269]	191.61	LOW	SVTYPE=BND;POS=1834947;STRANDS=++:18;IMPRECISE;CIPOS=-2,0;CIEND=-3,2;CIPOS95=0,1;CIEND95=0,0;MATEID=77637_2;EVENT=77637;SU=18;PE=8;SR=10;ALG=PROD;AF=3.419e-05;NSAMP=1;MSQ=191.61;AC=1;AN=29246;NFAM=1
chr4	1834983	331880_1	N	N[chr4:1841346[	196.68	LOW	SVTYPE=BND;POS=1834983;STRANDS=+-:12;IMPRECISE;CIPOS=-10,427;CIEND=-574,9;CIPOS95=-1,83;CIEND95=-144,0;MATEID=331880_2;EVENT=331880;SU=12;PE=12;SR=0;ALG=PROD;AF=6.839e-05;NSAMP=2;MSQ=98.34;RECLASSIFIED;AC=2;AN=29246;NFAM=2
chr4	1834984	331879_1	N	N[chr4:1836427[	201.37	LOW	SVTYPE=BND;POS=1834984;STRANDS=+-:18;CIPOS=-25,23;CIEND=-24,23;CIPOS95=0,0;CIEND95=0,0;MATEID=331879_2;EVENT=331879;SU=18;PE=3;SR=15;ALG=PROD;AF=3.419e-05;NSAMP=1;MSQ=167.57;RECLASSIFIED;AC=1;AN=29246;NFAM=1
chr4	1836427	331879_2	N	]chr4:1834984]N	201.37	LOW	SVTYPE=BND;POS=1834984;STRANDS=+-:18;CIPOS=-24,23;CIEND=-25,23;CIPOS95=0,0;CIEND95=0,0;MATEID=331879_1;EVENT=331879;SECONDARY;SU=18;PE=3;SR=15;ALG=PROD;AF=3.419e-05;NSAMP=1;MSQ=167.57;RECLASSIFIED;AC=1;AN=29246;NFAM=1
chr4	1836575	331881_1	N	N[chr4:1841346[	307.57	LOW	SVTYPE=BND;POS=1836575;STRANDS=+-:25;CIPOS=-24,24;CIEND=-26,23;CIPOS95=0,0;CIEND95=0,0;MATEID=331881_2;EVENT=331881;SU=25;PE=13;SR=12;ALG=PROD;AF=6.839e-05;NSAMP=2;MSQ=153.78;RECLASSIFIED;AC=2;AN=29246;NFAM=2
chr4	1840472	82126_1	N	[chrX:478473[N	4.64	LOW	SVTYPE=BND;POS=1840472;STRANDS=--:4;IMPRECISE;CIPOS=-655,9;CIEND=-515,9;CIPOS95=-162,1;CIEND95=-127,2;MATEID=82126_2;EVENT=82126;SU=4;PE=4;SR=0;ALG=PROD;AF=3.419e-05;NSAMP=1;MSQ=4.64;AC=1;AN=29246;NFAM=1
chr4	1841346	331880_2	N	]chr4:1834983]N	196.68	LOW	SVTYPE=BND;POS=1834983;STRANDS=+-:12;IMPRECISE;CIPOS=-574,9;CIEND=-10,427;CIPOS95=-144,0;CIEND95=-1,83;MATEID=331880_1;EVENT=331880;SECONDARY;SU=12;PE=12;SR=0;ALG=PROD;AF=6.839e-05;NSAMP=2;MSQ=98.34;RECLASSIFIED;AC=2;AN=29246;NFAM=2
chr4	1841346	331881_2	N	]chr4:1836575]N	307.57	LOW	SVTYPE=BND;POS=1836575;STRANDS=+-:25;CIPOS=-26,23;CIEND=-24,24;CIPOS95=0,0;CIEND95=0,0;MATEID=331881_1;EVENT=331881;SECONDARY;SU=25;PE=13;SR=12;ALG=PROD;AF=6.839e-05;NSAMP=2;MSQ=153.78;RECLASSIFIED;AC=2;AN=29246;NFAM=2
chr4	1841796	331884_1	N	N[chr4:1855865[	1185.82	PASS	SVTYPE=BND;POS=1841796;STRANDS=+-:44;IMPRECISE;CIPOS=-25,291;CIEND=-362,23;CIPOS95=-25,38;CIEND95=-48,23;MATEID=331884_2;EVENT=331884;SU=44;PE=44;SR=0;ALG=PROD;AF=6.839e-05;NSAMP=2;MSQ=474.85;RECLASSIFIED;AC=2;AN=29246;NFAM=2
chr4	1841797	331883_1	N	N[chr4:1849147[	215.28	LOW	SVTYPE=BND;POS=1841797;STRANDS=+-:18;CIPOS=-30,26;CIEND=-30,29;CIPOS95=0,0;CIEND95=0,0;MATEID=331883_2;EVENT=331883;SU=18;PE=0;SR=18;ALG=PROD;AF=6.839e-05;NSAMP=2;MSQ=107.64;RECLASSIFIED;AC=2;AN=29246;NFAM=2
chr4	1844652	331885_1	N	N[chr4:1845087[	17509.1	LOW	SVTYPE=BND;POS=1844652;STRANDS=+-:364;CIPOS=-5,4;CIEND=-3,7;CIPOS95=0,0;CIEND95=0,0;MATEID=331885_2;EVENT=331885;SU=364;PE=257;SR=107;ALG=PROD;AF=0.001846;NSAMP=54;MSQ=238.82;RECLASSIFIED;AC=54;AN=29246;NFAM=54
chr4	1845087	331885_2	N	]chr4:1844652]N	17509.1	LOW	SVTYPE=BND;POS=1844652;STRANDS=+-:364;CIPOS=-3,7;CIEND=-5,4;CIPOS95=0,0;CIEND95=0,0;MATEID=331885_1;EVENT=331885;SECONDARY;SU=364;PE=257;SR=107;ALG=PROD;AF=0.001846;NSAMP=54;MSQ=238.82;RECLASSIFIED;AC=54;AN=29246;NFAM=54
chr4	1845604	331886_1	N	N[chr4:1845898[	44.56	LOW	SVTYPE=BND;POS=1845604;STRANDS=+-:5;IMPRECISE;CIPOS=-9,5;CIEND=-8,6;CIPOS95=-1,0;CIEND95=-1,0;MATEID=331886_2;EVENT=331886;SU=5;PE=0;SR=5;ALG=PROD;AF=0.0001368;NSAMP=4;MSQ=9.5;RECLASSIFIED;AC=4;AN=29246;NFAM=4
chr4	1845898	331886_2	N	]chr4:1845604]N	44.56	LOW	SVTYPE=BND;POS=1845604;STRANDS=+-:5;IMPRECISE;CIPOS=-8,6;CIEND=-9,5;CIPOS95=-1,0;CIEND95=-1,0;MATEID=331886_1;EVENT=331886;SECONDARY;SU=5;PE=0;SR=5;ALG=PROD;AF=0.0001368;NSAMP=4;MSQ=9.5;RECLASSIFIED;AC=4;AN=29246;NFAM=4
chr4	1849147	331883_2	N	]chr4:1841797]N	215.28	LOW	SVTYPE=BND;POS=1841797;STRANDS=+-:18;CIPOS=-30,29;CIEND=-30,26;CIPOS95=0,0;CIEND95=0,0;MATEID=331883_1;EVENT=331883;SECONDARY;SU=18;PE=0;SR=18;ALG=PROD;AF=6.839e-05;NSAMP=2;MSQ=107.64;RECLASSIFIED;AC=2;AN=29246;NFAM=2
chr4	1849210	331887_1	N	N[chr4:1855865[	92.36	LOW	SVTYPE=BND;POS=1849210;STRANDS=+-:9;CIPOS=-29,28;CIEND=-29,28;CIPOS95=0,0;CIEND95=0,0;MATEID=331887_2;EVENT=331887;SU=9;PE=0;SR=9;ALG=PROD;AF=6.839e-05;NSAMP=2;MSQ=46.17;RECLASSIFIED;AC=2;AN=29246;NFAM=2
chr4	1855865	331884_2	N	]chr4:1841796]N	1185.82	PASS	SVTYPE=BND;POS=1841796;STRANDS=+-:44;IMPRECISE;CIPOS=-362,23;CIEND=-25,291;CIPOS95=-48,23;CIEND95=-25,38;MATEID=331884_1;EVENT=331884;SECONDARY;SU=44;PE=44;SR=0;ALG=PROD;AF=6.839e-05;NSAMP=2;MSQ=474.85;RECLASSIFIED;AC=2;AN=29246;NFAM=2
chr4	1855865	331887_2	N	]chr4:1849210]N	92.36	LOW	SVTYPE=BND;POS=1849210;STRANDS=+-:9;CIPOS=-29,28;CIEND=-29,28;CIPOS95=0,0;CIEND95=0,0;MATEID=331887_1;EVENT=331887;SECONDARY;SU=9;PE=0;SR=9;ALG=PROD;AF=6.839e-05;NSAMP=2;MSQ=46.17;RECLASSIFIED;AC=2;AN=29246;NFAM=2
chr4	1856219	73370_1	N	N]chr11:14977455]	212.34	LOW	SVTYPE=BND;POS=1856219;STRANDS=++:25;CIPOS=-10,9;CIEND=-10,9;CIPOS95=0,0;CIEND95=0,0;MATEID=73370_2;EVENT=73370;SU=25;PE=11;SR=14;ALG=PROD;AF=3.419e-05;NSAMP=1;MSQ=212.34;AC=1;AN=29246;NFAM=1
chr4	1856309	80273_1	N	N[chr7:74136643[	293.9	PASS	SVTYPE=BND;POS=1856309;STRANDS=+-:14;IMPRECISE;CIPOS=-5,9;CIEND=-10,9;CIPOS95=-1,1;CIEND95=-1,1;MATEID=80273_2;EVENT=80273;SU=14;PE=12;SR=2;ALG=PROD;AF=3.419e-05;NSAMP=1;MSQ=293.69;AC=1;AN=29246;NFAM=1
chr4	1860668	66258_2	N	[chr3:46573548[N	1529.23	LOW	SVTYPE=BND;POS=1860668;STRANDS=--:4;CIPOS=-9,8;CIEND=-9,8;CIPOS95=0,0;CIEND95=0,0;MATEID=66258_1;EVENT=66258;SECONDARY;SU=4;PE=0;SR=4;ALG=PROD;AF=0.00253;NSAMP=74;MSQ=14.84;AC=74;AN=29246;NFAM=74
chr4	1866787	331888_1	N	N[chr4:1866843[	131.85	LOW	SVTYPE=BND;POS=1866787;STRANDS=+-:7;CIPOS=-5,4;CIEND=-5,4;CIPOS95=0,0;CIEND95=0,0;MATEID=331888_2;EVENT=331888;SU=7;PE=0;SR=7;ALG=PROD;AF=3.419e-05;NSAMP=1;MSQ=131.81;RECLASSIFIED;AC=1;AN=29246;NFAM=1
chr4	1866843	331888_2	N	]chr4:1866787]N	131.85	LOW	SVTYPE=BND;POS=1866787;STRANDS=+-:7;CIPOS=-5,4;CIEND=-5,4;CIPOS95=0,0;CIEND95=0,0;MATEID=331888_1;EVENT=331888;SECONDARY;SU=7;PE=0;SR=7;ALG=PROD;AF=3.419e-05;NSAMP=1;MSQ=131.81;RECLASSIFIED;AC=1;AN=29246;NFAM=1
chr4	1872596	76824_1	N	]chr18:8726495]N	151237	LOW	SVTYPE=BND;POS=1872596;STRANDS=-+:57;CIPOS=-6,5;CIEND=-6,5;CIPOS95=0,0;CIEND95=0,0;MATEID=76824_2;EVENT=76824;SU=57;PE=0;SR=57;ALG=PROD;AF=0.07392;NSAMP=2157;MSQ=42.88;AC=2162;AN=29246;NFAM=2081
chr4	1872636	50671_2	N	N]chr2:23670980]	493.31	LOW	SVTYPE=BND;POS=1872636;STRANDS=++:8;CIPOS=-29,28;CIEND=-29,28;CIPOS95=0,0;CIEND95=0,0;MATEID=50671_1;EVENT=50671;SECONDARY;SU=8;PE=0;SR=8;ALG=PROD;AF=0.0005813;NSAMP=17;MSQ=14.49;AC=17;AN=29246;NFAM=17
chr4	1872651	79291_1	N	]chr6:46734490]N	51.08	LOW	SVTYPE=BND;POS=1872651;STRANDS=-+:4;IMPRECISE;CIPOS=-217,29;CIEND=-30,525;CIPOS95=-69,29;CIEND95=-30,161;MATEID=79291_2;EVENT=79291;SU=4;PE=4;SR=0;ALG=PROD;AF=6.839e-05;NSAMP=2;MSQ=25.43;AC=2;AN=29246;NFAM=2
chr4	1875856	331890	N	<DEL>	98.75	PASS	SVTYPE=DEL;POS=1875856;SVLEN=-9193;END=1885049;STRANDS=+-:4;IMPRECISE;CIPOS=-10,572;CIEND=-456,9;CIPOS95=0,192;CIEND95=-136,2;SU=4;PE=4;SR=0;ALG=PROD;AF=3.419e-05;NSAMP=1;MSQ=98.75;AC=1;AN=29246;NFAM=1
chr4	1877039	331891	N	<DEL>	839.36	PASS	SVTYPE=DEL;POS=1877039;SVLEN=-6383;END=1883422;STRANDS=+-:38;IMPRECISE;CIPOS=-30,329;CIEND=-200,29;CIPOS95=-28,28;CIEND95=-19,19;SU=38;PE=38;SR=0;ALG=PROD;AF=6.839e-05;NSAMP=2;MSQ=419.68;AC=2;AN=29246;NFAM=2
chr4	1878252	50672_2	N	N]chr2:10113422]	1372.74	LOW	SVTYPE=BND;POS=1878252;STRANDS=++:5;IMPRECISE;CIPOS=-10,9;CIEND=-8,9;CIPOS95=0,0;CIEND95=0,1;MATEID=50672_1;EVENT=50672;SECONDARY;SU=5;PE=1;SR=4;ALG=PROD;AF=0.002154;NSAMP=62;MSQ=20.03;AC=63;AN=29246;NFAM=61
chr4	1882442	331893	N	<DEL>	431.64	PASS	SVTYPE=DEL;POS=1882442;SVLEN=-14468;END=1896910;STRANDS=+-:16;IMPRECISE;CIPOS=-6,9;CIEND=-10,9;CIPOS95=-1,1;CIEND95=-1,0;SU=16;PE=14;SR=2;ALG=PROD;AF=3.419e-05;NSAMP=1;MSQ=431.64;AC=1;AN=29246;NFAM=1
chr4	1906517	331894_1	N	N[chr4:1906908[	238.62	LOW	SVTYPE=BND;POS=1906517;STRANDS=+-:5;CIPOS=-10,9;CIEND=-10,9;CIPOS95=0,0;CIEND95=0,0;MATEID=331894_2;EVENT=331894;SU=5;PE=0;SR=5;ALG=PROD;AF=0.0002735;NSAMP=8;MSQ=9.45;RECLASSIFIED;AC=8;AN=29246;NFAM=8
chr4	1906908	331894_2	N	]chr4:1906517]N	238.62	LOW	SVTYPE=BND;POS=1906517;STRANDS=+-:5;CIPOS=-10,9;CIEND=-10,9;CIPOS95=0,0;CIEND95=0,0;MATEID=331894_1;EVENT=331894;SECONDARY;SU=5;PE=0;SR=5;ALG=PROD;AF=0.0002735;NSAMP=8;MSQ=9.45;RECLASSIFIED;AC=8;AN=29246;NFAM=8
chr4	1920571	78455_1	N	[chr5:63087890[N	134.57	LOW	SVTYPE=BND;POS=1920571;STRANDS=--:14;CIPOS=-50,49;CIEND=-50,49;CIPOS95=0,0;CIEND95=0,0;MATEID=78455_2;EVENT=78455;SU=14;PE=8;SR=6;ALG=PROD;AF=3.419e-05;NSAMP=1;MSQ=134.57;AC=1;AN=29246;NFAM=1
chr4	1922457	78456_1	N	N]chr5:63087887]	59.67	LOW	SVTYPE=BND;POS=1922457;STRANDS=++:7;IMPRECISE;CIPOS=-50,425;CIEND=-48,396;CIPOS95=-50,93;CIEND95=-48,118;MATEID=78456_2;EVENT=78456;SU=7;PE=7;SR=0;ALG=PROD;AF=3.419e-05;NSAMP=1;MSQ=59.67;AC=1;AN=29246;NFAM=1
chr4	1925755	73001_1	N	]chr10:30255821]N	2994.52	LOW	SVTYPE=BND;POS=1925755;STRANDS=-+:5;CIPOS=-10,9;CIEND=-10,9;CIPOS95=0,0;CIEND95=0,0;MATEID=73001_2;EVENT=73001;SU=5;PE=0;SR=5;ALG=PROD;AF=0.003659;NSAMP=107;MSQ=19.25;AC=107;AN=29246;NFAM=106
chr4	1925805	73989_1	N	N]chr12:12119990]	1369.09	LOW	SVTYPE=BND;POS=1925805;STRANDS=++:4;CIPOS=-9,8;CIEND=-9,8;CIPOS95=0,0;CIEND95=0,0;MATEID=73989_2;EVENT=73989;SU=4;PE=0;SR=4;ALG=PROD;AF=0.00147;NSAMP=43;MSQ=18.6;AC=43;AN=29246;NFAM=43
chr4	1940893	331895_1	N	N[chr4:1940947[	2855.53	LOW	SVTYPE=BND;POS=1940893;STRANDS=+-:103;CIPOS=-4,3;CIEND=-4,3;CIPOS95=0,0;CIEND95=0,0;MATEID=331895_2;EVENT=331895;SU=103;PE=3;SR=100;ALG=PROD;AF=3.419e-05;NSAMP=1;MSQ=317.74;RECLASSIFIED;AC=1;AN=29246;NFAM=1
chr4	1940947	331895_2	N	]chr4:1940893]N	2855.53	LOW	SVTYPE=BND;POS=1940893;STRANDS=+-:103;CIPOS=-4,3;CIEND=-4,3;CIPOS95=0,0;CIEND95=0,0;MATEID=331895_1;EVENT=331895;SECONDARY;SU=103;PE=3;SR=100;ALG=PROD;AF=3.419e-05;NSAMP=1;MSQ=317.74;RECLASSIFIED;AC=1;AN=29246;NFAM=1
chr4	1951473	66259_2	N	[chr3:30895248[N	22154.3	LOW	SVTYPE=BND;POS=1951473;STRANDS=--:17;CIPOS=-10,9;CIEND=-10,9;CIPOS95=0,0;CIEND95=0,0;MATEID=66259_1;EVENT=66259;SECONDARY;SU=17;PE=0;SR=17;ALG=PROD;AF=0.01706;NSAMP=499;MSQ=26.45;AC=499;AN=29246;NFAM=494
chr4	1959017	331897	N	<DEL>	374.72	PASS	SVTYPE=DEL;POS=1959017;SVLEN=-74;END=1959091;STRANDS=+-:14;CIPOS=-10,9;CIEND=-10,9;CIPOS95=0,0;CIEND95=0,0;SU=14;PE=0;SR=14;ALG=PROD;AF=3.419e-05;NSAMP=1;MSQ=374.72;AC=1;AN=29246;NFAM=1
chr4	1978625	511150	N	<DUP>	70.78	PASS	SVTYPE=DUP;POS=1978625;SVLEN=256;END=1978881;STRANDS=-+:8;CIPOS=-10,9;CIEND=-6,3;CIPOS95=0,0;CIEND95=0,0;SU=8;PE=0;SR=8;ALG=PROD;AF=3.419e-05;NSAMP=1;MSQ=69.03;AC=1;AN=29246;NFAM=1
chr4	1982499	331898_1	N	N[chr4:1982663[	240.29	LOW	SVTYPE=BND;POS=1982499;STRANDS=+-:13;CIPOS=-10,9;CIEND=-10,9;CIPOS95=0,0;CIEND95=0,0;MATEID=331898_2;EVENT=331898;SU=13;PE=0;SR=13;ALG=PROD;AF=6.839e-05;NSAMP=2;MSQ=119.78;RECLASSIFIED;AC=2;AN=29246;NFAM=2
chr4	1982663	331898_2	N	]chr4:1982499]N	240.29	LOW	SVTYPE=BND;POS=1982499;STRANDS=+-:13;CIPOS=-10,9;CIEND=-10,9;CIPOS95=0,0;CIEND95=0,0;MATEID=331898_1;EVENT=331898;SECONDARY;SU=13;PE=0;SR=13;ALG=PROD;AF=6.839e-05;NSAMP=2;MSQ=119.78;RECLASSIFIED;AC=2;AN=29246;NFAM=2
chr4	1989240	331900_1	N	N[chr4:1989579[	637.66	LOW	SVTYPE=BND;POS=1989240;STRANDS=+-:8;CIPOS=-7,5;CIEND=-10,9;CIPOS95=0,0;CIEND95=0,0;MATEID=331900_2;EVENT=331900;SU=8;PE=2;SR=6;ALG=PROD;AF=0.000171;NSAMP=5;MSQ=18.56;RECLASSIFIED;AC=5;AN=29246;NFAM=5
chr4	1989579	331900_2	N	]chr4:1989240]N	637.66	LOW	SVTYPE=BND;POS=1989240;STRANDS=+-:8;CIPOS=-10,9;CIEND=-7,5;CIPOS95=0,0;CIEND95=0,0;MATEID=331900_1;EVENT=331900;SECONDARY;SU=8;PE=2;SR=6;ALG=PROD;AF=0.000171;NSAMP=5;MSQ=18.56;RECLASSIFIED;AC=5;AN=29246;NFAM=5
chr4	1995633	331901	N	<DEL>	1243.89	PASS	SVTYPE=DEL;POS=1995633;SVLEN=-1685;END=1997318;STRANDS=+-:54;CIPOS=-30,29;CIEND=-22,20;CIPOS95=0,0;CIEND95=0,0;SU=54;PE=31;SR=23;ALG=PROD;AF=6.839e-05;NSAMP=2;MSQ=621.95;AC=2;AN=29246;NFAM=2
chr4	2002222	82648_1	N	]chrX:76292357]N	62.81	LOW	SVTYPE=BND;POS=2002222;STRANDS=-+:6;CIPOS=-6,5;CIEND=-6,5;CIPOS95=0,0;CIEND95=0,0;MATEID=82648_2;EVENT=82648;SU=6;PE=0;SR=6;ALG=PROD;AF=3.419e-05;NSAMP=1;MSQ=62.81;AC=1;AN=29246;NFAM=1
chr4	2003214	331902	N	<DEL>	537.58	PASS	SVTYPE=DEL;POS=2003214;SVLEN=-197;END=2003411;STRANDS=+-:11;CIPOS=-3,2;CIEND=-3,2;CIPOS95=0,0;CIEND95=0,0;SU=11;PE=0;SR=11;ALG=PROD;AF=6.839e-05;NSAMP=2;MSQ=268.31;AC=2;AN=29246;NFAM=2
chr4	2008294	331903_1	N	N[chr4:2008535[	84.02	LOW	SVTYPE=BND;POS=2008294;STRANDS=+-:4;CIPOS=-9,8;CIEND=-9,8;CIPOS95=0,0;CIEND95=0,0;MATEID=331903_2;EVENT=331903;SU=4;PE=0;SR=4;ALG=PROD;AF=0.000171;NSAMP=5;MSQ=14.24;RECLASSIFIED;AC=5;AN=29246;NFAM=5
chr4	2008535	331903_2	N	]chr4:2008294]N	84.02	LOW	SVTYPE=BND;POS=2008294;STRANDS=+-:4;CIPOS=-9,8;CIEND=-9,8;CIPOS95=0,0;CIEND95=0,0;MATEID=331903_1;EVENT=331903;SECONDARY;SU=4;PE=0;SR=4;ALG=PROD;AF=0.000171;NSAMP=5;MSQ=14.24;RECLASSIFIED;AC=5;AN=29246;NFAM=5
chr4	2017990	331905	N	<DEL>	134.63	PASS	SVTYPE=DEL;POS=2017990;SVLEN=-1558;END=2019548;STRANDS=+-:5;IMPRECISE;CIPOS=-10,634;CIEND=-598,9;CIPOS95=-3,114;CIEND95=-109,3;SU=5;PE=5;SR=0;ALG=PROD;AF=3.419e-05;NSAMP=1;MSQ=80.78;AC=1;AN=29246;NFAM=1
chr4	2018538	331904	N	<DEL>	326.18	PASS	SVTYPE=DEL;POS=2018538;SVLEN=-111;END=2018649;STRANDS=+-:10;CIPOS=-28,26;CIEND=-27,26;CIPOS95=0,0;CIEND95=0,0;SU=10;PE=1;SR=9;ALG=PROD;AF=0.0001026;NSAMP=3;MSQ=108.73;AC=3;AN=29246;NFAM=3
chr4	2019419	331675_2	N	]chr4:1186050]N	1807.2	LOW	SVTYPE=BND;POS=1186050;STRANDS=+-:176;IMPRECISE;CIPOS=-368,6;CIEND=-47,177;CIPOS95=-40,6;CIEND95=-7,7;MATEID=331675_1;EVENT=331675;SECONDARY;SU=176;PE=176;SR=0;ALG=PROD;AF=0.000889;NSAMP=26;MSQ=44.56;RECLASSIFIED;AC=26;AN=29246;NFAM=25
chr4	2019421	586225_2	N	[chr4:1423793[N	53.77	LOW	SVTYPE=BND;POS=2019421;STRANDS=--:9;IMPRECISE;CIPOS=-499,27;CIEND=-302,29;CIPOS95=-141,27;CIEND95=-53,29;MATEID=586225_1;EVENT=586225;SECONDARY;SU=9;PE=9;SR=0;ALG=PROD;AF=6.839e-05;NSAMP=2;MSQ=26.87;AC=2;AN=29246;NFAM=2
chr4	2019589	331907_1	N	N[chr4:2959444[	97.37	LOW	SVTYPE=BND;POS=2019589;STRANDS=+-:10;IMPRECISE;CIPOS=-30,561;CIEND=-411,29;CIPOS95=-30,124;CIEND95=-73,29;MATEID=331907_2;EVENT=331907;SU=10;PE=10;SR=0;ALG=PROD;AF=3.419e-05;NSAMP=1;MSQ=41.83;RECLASSIFIED;AC=1;AN=29246;NFAM=1
chr4	2019613	586226_2	N	N]chr4:1423689]	180.49	LOW	SVTYPE=BND;POS=2019613;STRANDS=++:29;IMPRECISE;CIPOS=-30,438;CIEND=-30,329;CIPOS95=-30,73;CIEND95=-28,28;MATEID=586226_1;EVENT=586226;SECONDARY;SU=29;PE=29;SR=0;ALG=PROD;AF=0.0002052;NSAMP=6;MSQ=29.93;AC=6;AN=29246;NFAM=6
chr4	2019618	511114_2	N	N[chr4:1186077[	2512.11	LOW	SVTYPE=BND;POS=1186077;STRANDS=-+:450;IMPRECISE;CIPOS=-15,281;CIEND=-198,10;CIPOS95=-12,12;CIEND95=-2,2;MATEID=511114_1;EVENT=511114;SECONDARY;SU=450;PE=450;SR=0;ALG=PROD;AF=0.002325;NSAMP=68;MSQ=25.49;RECLASSIFIED;AC=68;AN=29246;NFAM=67
chr4	2020224	331906_1	N	N[chr4:2020332[	10379.2	LOW	SVTYPE=BND;POS=2020224;STRANDS=+-:458;CIPOS=-1,1;CIEND=-1,1;CIPOS95=0,0;CIEND95=0,0;MATEID=331906_2;EVENT=331906;SU=458;PE=6;SR=452;ALG=PROD;AF=0.00253;NSAMP=74;MSQ=131.24;RECLASSIFIED;AC=74;AN=29246;NFAM=72
chr4	2020332	331906_2	N	]chr4:2020224]N	10379.2	LOW	SVTYPE=BND;POS=2020224;STRANDS=+-:458;CIPOS=-1,1;CIEND=-1,1;CIPOS95=0,0;CIEND95=0,0;MATEID=331906_1;EVENT=331906;SECONDARY;SU=458;PE=6;SR=452;ALG=PROD;AF=0.00253;NSAMP=74;MSQ=131.24;RECLASSIFIED;AC=74;AN=29246;NFAM=72
chr4	2020584	511152_1	N	]chr4:2021112]N	551.97	LOW	SVTYPE=BND;POS=2020584;STRANDS=-+:23;IMPRECISE;CIPOS=-257,29;CIEND=-30,243;CIPOS95=-41,29;CIEND95=-30,36;MATEID=511152_2;EVENT=511152;SU=23;PE=23;SR=0;ALG=PROD;AF=0.0002735;NSAMP=8;MSQ=23.11;RECLASSIFIED;AC=8;AN=29246;NFAM=8
chr4	2020754	66260_2	N	[chr3:79550165[N	65.5	LOW	SVTYPE=BND;POS=2020754;STRANDS=--:13;IMPRECISE;CIPOS=-510,26;CIEND=-350,29;CIPOS95=-123,26;CIEND95=-49,29;MATEID=66260_1;EVENT=66260;SECONDARY;SU=13;PE=13;SR=0;ALG=PROD;AF=0.000171;NSAMP=5;MSQ=10.89;AC=5;AN=29246;NFAM=5
chr4	2021112	511152_2	N	N[chr4:2020584[	551.97	LOW	SVTYPE=BND;POS=2020584;STRANDS=-+:23;IMPRECISE;CIPOS=-30,243;CIEND=-257,29;CIPOS95=-30,36;CIEND95=-41,29;MATEID=511152_1;EVENT=511152;SECONDARY;SU=23;PE=23;SR=0;ALG=PROD;AF=0.0002735;NSAMP=8;MSQ=23.11;RECLASSIFIED;AC=8;AN=29246;NFAM=8
chr4	2025271	331908	N	<DEL>	5046.64	PASS	SVTYPE=DEL;POS=2025271;SVLEN=-4596;END=2029867;STRANDS=+-:173;CIPOS=-5,9;CIEND=-10,5;CIPOS95=0,0;CIEND95=0,0;SU=173;PE=154;SR=19;ALG=PROD;AF=0.000171;NSAMP=5;MSQ=448.9;AC=5;AN=29246;NFAM=5
chr4	2030677	331909	N	<DEL>	680.29	PASS	SVTYPE=DEL;POS=2030677;SVLEN=-214;END=2030891;STRANDS=+-:21;CIPOS=-24,23;CIEND=-24,23;CIPOS95=0,0;CIEND95=0,0;SU=21;PE=0;SR=21;ALG=PROD;AF=6.839e-05;NSAMP=2;MSQ=18.35;AC=2;AN=29246;NFAM=2
chr4	2040145	331910_1	N	N[chr4:2040506[	3017.66	PASS	SVTYPE=BND;POS=2040145;STRANDS=+-:40;CIPOS=-26,25;CIEND=-26,25;CIPOS95=0,0;CIEND95=0,0;MATEID=331910_2;EVENT=331910;SU=40;PE=8;SR=32;ALG=PROD;AF=0.0001368;NSAMP=4;MSQ=66.99;RECLASSIFIED;AC=4;AN=29246;NFAM=4
chr4	2040506	331910_2	N	]chr4:2040145]N	3017.66	PASS	SVTYPE=BND;POS=2040145;STRANDS=+-:40;CIPOS=-26,25;CIEND=-26,25;CIPOS95=0,0;CIEND95=0,0;MATEID=331910_1;EVENT=331910;SECONDARY;SU=40;PE=8;SR=32;ALG=PROD;AF=0.0001368;NSAMP=4;MSQ=66.99;RECLASSIFIED;AC=4;AN=29246;NFAM=4
chr4	2053387	331911	N	<DEL>	890.24	PASS	SVTYPE=DEL;POS=2053387;SVLEN=-2664;END=2056051;STRANDS=+-:17;IMPRECISE;CIPOS=-10,489;CIEND=-279,9;CIPOS95=-2,84;CIEND95=-34,3;SU=17;PE=17;SR=0;ALG=PROD;AF=0.0001026;NSAMP=3;MSQ=157.85;AC=3;AN=29246;NFAM=3
chr4	2054861	331912	N	<DEL>	275.12	PASS	SVTYPE=DEL;POS=2054861;SVLEN=-2476;END=2057337;STRANDS=+-:9;IMPRECISE;CIPOS=-10,250;CIEND=-318,6;CIPOS95=-2,53;CIEND95=-106,0;SU=9;PE=9;SR=0;ALG=PROD;AF=3.419e-05;NSAMP=1;MSQ=272.65;AC=1;AN=29246;NFAM=1
chr4	2055297	331913_1	N	N[chr4:2055633[	307.25	LOW	SVTYPE=BND;POS=2055297;STRANDS=+-:5;CIPOS=-10,9;CIEND=-10,9;CIPOS95=0,0;CIEND95=0,0;MATEID=331913_2;EVENT=331913;SU=5;PE=0;SR=5;ALG=PROD;AF=0.0004787;NSAMP=14;MSQ=14.1;RECLASSIFIED;AC=14;AN=29246;NFAM=14
chr4	2055633	331913_2	N	]chr4:2055297]N	307.25	LOW	SVTYPE=BND;POS=2055297;STRANDS=+-:5;CIPOS=-10,9;CIEND=-10,9;CIPOS95=0,0;CIEND95=0,0;MATEID=331913_1;EVENT=331913;SECONDARY;SU=5;PE=0;SR=5;ALG=PROD;AF=0.0004787;NSAMP=14;MSQ=14.1;RECLASSIFIED;AC=14;AN=29246;NFAM=14
chr4	2059110	331914_1	N	N[chr4:2059490[	1787.63	LOW	SVTYPE=BND;POS=2059110;STRANDS=+-:16;CIPOS=-9,12;CIEND=-29,1;CIPOS95=0,0;CIEND95=0,0;MATEID=331914_2;EVENT=331914;SU=16;PE=0;SR=16;ALG=PROD;AF=0.0002277;NSAMP=6;MSQ=10.79;RECLASSIFIED;AC=6;AN=26350;NFAM=6
chr4	2059374	75451_1	N	]chr14:99271334]N	605.49	LOW	SVTYPE=BND;POS=2059374;STRANDS=-+:12;CIPOS=-29,28;CIEND=-29,28;CIPOS95=0,0;CIEND95=0,0;MATEID=75451_2;EVENT=75451;SU=12;PE=0;SR=12;ALG=PROD;AF=6.841e-05;NSAMP=2;MSQ=8.35;AC=2;AN=29236;NFAM=2
chr4	2059400	331915_1	N	N[chr4:2059484[	1398.84	LOW	SVTYPE=BND;POS=2059400;STRANDS=+-:33;CIPOS=-21,20;CIEND=-24,7;CIPOS95=0,0;CIEND95=0,0;MATEID=331915_2;EVENT=331915;SU=33;PE=0;SR=33;ALG=PROD;AF=7.677e-05;NSAMP=2;MSQ=179.82;RECLASSIFIED;AC=2;AN=26052;NFAM=2
chr4	2059417	80948_1	N	N]chr8:60678811]	4398.25	LOW	SVTYPE=BND;POS=2059417;STRANDS=++:6;CIPOS=-6,5;CIEND=-6,5;CIPOS95=0,0;CIEND95=0,0;MATEID=80948_2;EVENT=80948;SU=6;PE=0;SR=6;ALG=PROD;AF=3.484e-05;NSAMP=1;MSQ=6.83;AC=1;AN=28700;NFAM=1
chr4	2059484	331915_2	N	]chr4:2059400]N	1398.84	LOW	SVTYPE=BND;POS=2059400;STRANDS=+-:33;CIPOS=-24,7;CIEND=-21,20;CIPOS95=0,0;CIEND95=0,0;MATEID=331915_1;EVENT=331915;SECONDARY;SU=33;PE=0;SR=33;ALG=PROD;AF=7.677e-05;NSAMP=2;MSQ=179.82;RECLASSIFIED;AC=2;AN=26052;NFAM=2
chr4	2059490	331914_2	N	]chr4:2059110]N	1787.63	LOW	SVTYPE=BND;POS=2059110;STRANDS=+-:16;CIPOS=-29,1;CIEND=-9,12;CIPOS95=0,0;CIEND95=0,0;MATEID=331914_1;EVENT=331914;SECONDARY;SU=16;PE=0;SR=16;ALG=PROD;AF=0.0002277;NSAMP=6;MSQ=10.79;RECLASSIFIED;AC=6;AN=26350;NFAM=6
chr4	2059654	331916_1	N	N[chr4:2060017[	1443.39	LOW	SVTYPE=BND;POS=2059654;STRANDS=+-:4;CIPOS=-9,8;CIEND=-9,8;CIPOS95=0,0;CIEND95=0,0;MATEID=331916_2;EVENT=331916;SU=4;PE=0;SR=4;ALG=PROD;AF=0.0001392;NSAMP=4;MSQ=16.04;RECLASSIFIED;AC=4;AN=28728;NFAM=4
chr4	2060017	331916_2	N	]chr4:2059654]N	1443.39	LOW	SVTYPE=BND;POS=2059654;STRANDS=+-:4;CIPOS=-9,8;CIEND=-9,8;CIPOS95=0,0;CIEND95=0,0;MATEID=331916_1;EVENT=331916;SECONDARY;SU=4;PE=0;SR=4;ALG=PROD;AF=0.0001392;NSAMP=4;MSQ=16.04;RECLASSIFIED;AC=4;AN=28728;NFAM=4
chr4	2068180	331917	N	<DEL>	95.94	PASS	SVTYPE=DEL;POS=2068180;SVLEN=-138;END=2068318;STRANDS=+-:6;CIPOS=-6,5;CIEND=-6,5;CIPOS95=0,0;CIEND95=0,0;SU=6;PE=0;SR=6;ALG=PROD;AF=3.419e-05;NSAMP=1;MSQ=95.81;AC=1;AN=29246;NFAM=1
chr4	2069599	331918_1	N	N[chr4:2069817[	24.13	LOW	SVTYPE=BND;POS=2069599;STRANDS=+-:4;CIPOS=-9,8;CIEND=-9,8;CIPOS95=0,0;CIEND95=0,0;MATEID=331918_2;EVENT=331918;SU=4;PE=0;SR=4;ALG=PROD;AF=6.839e-05;NSAMP=2;MSQ=7;RECLASSIFIED;AC=2;AN=29246;NFAM=2
chr4	2069817	331918_2	N	]chr4:2069599]N	24.13	LOW	SVTYPE=BND;POS=2069599;STRANDS=+-:4;CIPOS=-9,8;CIEND=-9,8;CIPOS95=0,0;CIEND95=0,0;MATEID=331918_1;EVENT=331918;SECONDARY;SU=4;PE=0;SR=4;ALG=PROD;AF=6.839e-05;NSAMP=2;MSQ=7;RECLASSIFIED;AC=2;AN=29246;NFAM=2
chr4	2070061	331919_1	N	N[chr4:2070290[	23202.3	PASS	SVTYPE=BND;POS=2070061;STRANDS=+-:745;CIPOS=-1,0;CIEND=-1,0;CIPOS95=0,0;CIEND95=0,0;MATEID=331919_2;EVENT=331919;SU=745;PE=19;SR=726;ALG=PROD;AF=0.001334;NSAMP=39;MSQ=325.83;RECLASSIFIED;AC=39;AN=29246;NFAM=35
chr4	2070290	331919_2	N	]chr4:2070061]N	23202.3	PASS	SVTYPE=BND;POS=2070061;STRANDS=+-:745;CIPOS=-1,0;CIEND=-1,0;CIPOS95=0,0;CIEND95=0,0;MATEID=331919_1;EVENT=331919;SECONDARY;SU=745;PE=19;SR=726;ALG=PROD;AF=0.001334;NSAMP=39;MSQ=325.83;RECLASSIFIED;AC=39;AN=29246;NFAM=35
chr4	2078492	331921_1	N	N[chr4:2078544[	540.1	LOW	SVTYPE=BND;POS=2078492;STRANDS=+-:11;CIPOS=-29,24;CIEND=-25,24;CIPOS95=0,0;CIEND95=0,0;MATEID=331921_2;EVENT=331921;SU=11;PE=0;SR=11;ALG=PROD;AF=0.0001368;NSAMP=4;MSQ=134.81;RECLASSIFIED;AC=4;AN=29246;NFAM=3
chr4	2078544	331921_2	N	]chr4:2078492]N	540.1	LOW	SVTYPE=BND;POS=2078492;STRANDS=+-:11;CIPOS=-25,24;CIEND=-29,24;CIPOS95=0,0;CIEND95=0,0;MATEID=331921_1;EVENT=331921;SECONDARY;SU=11;PE=0;SR=11;ALG=PROD;AF=0.0001368;NSAMP=4;MSQ=134.81;RECLASSIFIED;AC=4;AN=29246;NFAM=3
chr4	2079075	66261_2	N	N[chr3:193127940[	1694.92	LOW	SVTYPE=BND;POS=2079075;STRANDS=-+:17;CIPOS=-30,29;CIEND=-30,29;CIPOS95=0,0;CIEND95=0,0;MATEID=66261_1;EVENT=66261;SECONDARY;SU=17;PE=7;SR=10;ALG=PROD;AF=0.001197;NSAMP=35;MSQ=26.38;AC=35;AN=29246;NFAM=35
chr4	2094375	66262_2	N	N]chr3:187067116]	129652	LOW	SVTYPE=BND;POS=2094375;STRANDS=++:13;CIPOS=-30,29;CIEND=-30,29;CIPOS95=0,0;CIEND95=0,0;MATEID=66262_1;EVENT=66262;SECONDARY;SU=13;PE=0;SR=13;ALG=PROD;AF=0.1093;NSAMP=3189;MSQ=24.08;AC=3198;AN=29246;NFAM=3124
chr4	2111809	511153_1	N	]chr4:129028169]N	166.85	LOW	SVTYPE=BND;POS=2111809;STRANDS=-+:6;IMPRECISE;CIPOS=-582,9;CIEND=-10,468;CIPOS95=-93,2;CIEND95=-2,94;MATEID=511153_2;EVENT=511153;SU=6;PE=6;SR=0;ALG=PROD;AF=3.419e-05;NSAMP=1;MSQ=16.38;RECLASSIFIED;AC=1;AN=29246;NFAM=1
chr4	2123066	331924_1	N	N[chr4:2123247[	7.04	LOW	SVTYPE=BND;POS=2123066;STRANDS=+-:4;CIPOS=-9,8;CIEND=-9,8;CIPOS95=0,0;CIEND95=0,0;MATEID=331924_2;EVENT=331924;SU=4;PE=0;SR=4;ALG=PROD;AF=3.419e-05;NSAMP=1;MSQ=4.64;RECLASSIFIED;AC=1;AN=29246;NFAM=1
chr4	2123247	331924_2	N	]chr4:2123066]N	7.04	LOW	SVTYPE=BND;POS=2123066;STRANDS=+-:4;CIPOS=-9,8;CIEND=-9,8;CIPOS95=0,0;CIEND95=0,0;MATEID=331924_1;EVENT=331924;SECONDARY;SU=4;PE=0;SR=4;ALG=PROD;AF=3.419e-05;NSAMP=1;MSQ=4.64;RECLASSIFIED;AC=1;AN=29246;NFAM=1
chr4	2129972	331925_1	N	N[chr4:2130336[	317.13	LOW	SVTYPE=BND;POS=2129972;STRANDS=+-:4;CIPOS=-9,8;CIEND=-9,8;CIPOS95=0,0;CIEND95=0,0;MATEID=331925_2;EVENT=331925;SU=4;PE=0;SR=4;ALG=PROD;AF=0.0004787;NSAMP=14;MSQ=17.48;RECLASSIFIED;AC=14;AN=29246;NFAM=14
chr4	2130336	331925_2	N	]chr4:2129972]N	317.13	LOW	SVTYPE=BND;POS=2129972;STRANDS=+-:4;CIPOS=-9,8;CIEND=-9,8;CIPOS95=0,0;CIEND95=0,0;MATEID=331925_1;EVENT=331925;SECONDARY;SU=4;PE=0;SR=4;ALG=PROD;AF=0.0004787;NSAMP=14;MSQ=17.48;RECLASSIFIED;AC=14;AN=29246;NFAM=14
chr4	2138804	331926	N	<DEL>	814.42	PASS	SVTYPE=DEL;POS=2138804;SVLEN=-1772;END=2140576;STRANDS=+-:43;IMPRECISE;CIPOS=-10,297;CIEND=-318,29;CIPOS95=-10,20;CIEND95=-16,16;SU=43;PE=43;SR=0;ALG=PROD;AF=0.000171;NSAMP=5;MSQ=162.88;AC=5;AN=29246;NFAM=5
chr4	2147920	331928	N	<DEL>	245.66	PASS	SVTYPE=DEL;POS=2147920;SVLEN=-1257;END=2149177;STRANDS=+-:10;IMPRECISE;CIPOS=-7,9;CIEND=-10,9;CIPOS95=-1,1;CIEND95=-1,1;SU=10;PE=8;SR=2;ALG=PROD;AF=3.419e-05;NSAMP=1;MSQ=245.66;AC=1;AN=29246;NFAM=1
chr4	2154216	75479_1	N	]chr15:19862858]N	23.87	LOW	SVTYPE=BND;POS=2154216;STRANDS=-+:4;IMPRECISE;CIPOS=-10,8;CIEND=-7,9;CIPOS95=-1,0;CIEND95=0,3;MATEID=75479_2;EVENT=75479;SU=4;PE=0;SR=4;ALG=PROD;AF=3.419e-05;NSAMP=1;MSQ=23.87;AC=1;AN=29246;NFAM=1
chr4	2157792	82291_1	N	[chrX:11935050[N	191.55	LOW	SVTYPE=BND;POS=2157792;STRANDS=--:8;IMPRECISE;CIPOS=-480,49;CIEND=-525,49;CIPOS95=-131,49;CIEND95=-181,49;MATEID=82291_2;EVENT=82291;SU=8;PE=8;SR=0;ALG=PROD;AF=3.419e-05;NSAMP=1;MSQ=50.85;AC=1;AN=29246;NFAM=1
chr4	2164828	77649_1	N	]chr20:47513736]N	3428.64	LOW	SVTYPE=BND;POS=2164828;STRANDS=-+:4;CIPOS=-9,8;CIEND=-9,8;CIPOS95=0,0;CIEND95=0,0;MATEID=77649_2;EVENT=77649;SU=4;PE=0;SR=4;ALG=PROD;AF=0.003556;NSAMP=90;MSQ=22.65;AC=104;AN=29246;NFAM=89
chr4	2171393	76090_1	N	]chr16:65032344]N	38.82	LOW	SVTYPE=BND;POS=2171393;STRANDS=-+:5;IMPRECISE;CIPOS=-8,6;CIEND=0,7;CIPOS95=-1,0;CIEND95=0,3;MATEID=76090_2;EVENT=76090;SU=5;PE=0;SR=5;ALG=PROD;AF=3.419e-05;NSAMP=1;MSQ=38.82;AC=1;AN=29246;NFAM=1
chr4	2183972	586234	N	<INV>	6.83	LOW	SVTYPE=INV;POS=2183972;SVLEN=1617;END=2185589;STRANDS=++:2,--:2;IMPRECISE;CIPOS=-84,45;CIEND=-14,9;CIPOS95=-68,36;CIEND95=-6,2;SU=4;PE=4;SR=0;ALG=PROD;AF=3.419e-05;NSAMP=1;MSQ=6.83;AC=1;AN=29246;NFAM=1
chr4	2188448	331932	N	<DEL>	757.97	PASS	SVTYPE=DEL;POS=2188448;SVLEN=-1358;END=2189806;STRANDS=+-:20;IMPRECISE;CIPOS=-30,294;CIEND=-304,29;CIPOS95=-30,44;CIEND95=-43,29;SU=20;PE=20;SR=0;ALG=PROD;AF=0.0001368;NSAMP=4;MSQ=189.49;AC=4;AN=29246;NFAM=4
chr4	2188478	331933	N	<DEL>	2249.92	PASS	SVTYPE=DEL;POS=2188478;SVLEN=-7514;END=2195992;STRANDS=+-:56;IMPRECISE;CIPOS=-10,220;CIEND=-420,9;CIPOS95=-10,27;CIEND95=-55,9;SU=56;PE=56;SR=0;ALG=PROD;AF=3.419e-05;NSAMP=1;MSQ=146.65;AC=1;AN=29246;NFAM=1
chr4	2192166	586235_1	N	[chr4:2195993[N	1953.05	PASS	SVTYPE=BND;POS=2192166;STRANDS=--:107;CIPOS=-4,1;CIEND=-4,2;CIPOS95=0,0;CIEND95=0,0;MATEID=586235_2;EVENT=586235;SU=107;PE=29;SR=78;ALG=PROD;AF=3.419e-05;NSAMP=1;MSQ=296.63;AC=1;AN=29246;NFAM=1
chr4	2195993	586235_2	N	[chr4:2192166[N	1953.05	PASS	SVTYPE=BND;POS=2195993;STRANDS=--:107;CIPOS=-4,2;CIEND=-4,1;CIPOS95=0,0;CIEND95=0,0;MATEID=586235_1;EVENT=586235;SECONDARY;SU=107;PE=29;SR=78;ALG=PROD;AF=3.419e-05;NSAMP=1;MSQ=296.63;AC=1;AN=29246;NFAM=1
chr4	2204078	331934	N	<DEL>	44.39	PASS	SVTYPE=DEL;POS=2204078;SVLEN=-1704;END=2205782;STRANDS=+-:12;IMPRECISE;CIPOS=-10,344;CIEND=-224,9;CIPOS95=-1,50;CIEND95=-47,2;SU=12;PE=12;SR=0;ALG=PROD;AF=3.419e-05;NSAMP=1;MSQ=44.39;AC=1;AN=29246;NFAM=1
chr4	2210581	75143_1	N	]chr14:40873539]N	996.78	LOW	SVTYPE=BND;POS=2210581;STRANDS=-+:4;CIPOS=-9,8;CIEND=-9,8;CIPOS95=0,0;CIEND95=0,0;MATEID=75143_2;EVENT=75143;SU=4;PE=0;SR=4;ALG=PROD;AF=0.001026;NSAMP=30;MSQ=20.39;AC=30;AN=29246;NFAM=30
chr4	2210583	79325_1	N	]chr6:54421901]N	81.25	LOW	SVTYPE=BND;POS=2210583;STRANDS=-+:4;CIPOS=-9,8;CIEND=-9,8;CIPOS95=0,0;CIEND95=0,0;MATEID=79325_2;EVENT=79325;SU=4;PE=0;SR=4;ALG=PROD;AF=3.419e-05;NSAMP=1;MSQ=32.88;AC=1;AN=29246;NFAM=1
chr4	2210636	66263_2	N	N[chr3:50272856[	656.55	LOW	SVTYPE=BND;POS=2210636;STRANDS=-+:24;CIPOS=-10,9;CIEND=-10,9;CIPOS95=0,0;CIEND95=0,0;MATEID=66263_1;EVENT=66263;SECONDARY;SU=24;PE=0;SR=24;ALG=PROD;AF=0.0002052;NSAMP=6;MSQ=43.06;AC=6;AN=29246;NFAM=6
chr4	2214934	74967_1	N	N]chr13:102776177]	308.07	LOW	SVTYPE=BND;POS=2214934;STRANDS=++:4;CIPOS=-9,8;CIEND=-9,8;CIPOS95=0,0;CIEND95=0,0;MATEID=74967_2;EVENT=74967;SU=4;PE=0;SR=4;ALG=PROD;AF=0.0003077;NSAMP=9;MSQ=32.39;AC=9;AN=29246;NFAM=9
chr4	2242794	331935_1	N	N[chr4:2242922[	1524.83	LOW	SVTYPE=BND;POS=2242794;STRANDS=+-:41;CIPOS=-9,8;CIEND=-9,8;CIPOS95=0,0;CIEND95=0,0;MATEID=331935_2;EVENT=331935;SU=41;PE=0;SR=41;ALG=PROD;AF=0.001539;NSAMP=45;MSQ=19.75;RECLASSIFIED;AC=45;AN=29246;NFAM=45
chr4	2242922	331935_2	N	]chr4:2242794]N	1524.83	LOW	SVTYPE=BND;POS=2242794;STRANDS=+-:41;CIPOS=-9,8;CIEND=-9,8;CIPOS95=0,0;CIEND95=0,0;MATEID=331935_1;EVENT=331935;SECONDARY;SU=41;PE=0;SR=41;ALG=PROD;AF=0.001539;NSAMP=45;MSQ=19.75;RECLASSIFIED;AC=45;AN=29246;NFAM=45
chr4	2243920	78066_1	N	]chr22:38110117]N	13307.4	LOW	SVTYPE=BND;POS=2243920;STRANDS=-+:5;IMPRECISE;CIPOS=-654,9;CIEND=-10,597;CIPOS95=-143,1;CIEND95=-2,121;MATEID=78066_2;EVENT=78066;SU=5;PE=5;SR=0;ALG=PROD;AF=0.01255;NSAMP=367;MSQ=23.43;AC=367;AN=29246;NFAM=363
chr4	2261440	331936_1	N	N[chr4:2261671[	66.4	LOW	SVTYPE=BND;POS=2261440;STRANDS=+-:4;IMPRECISE;CIPOS=-9,8;CIEND=-10,6;CIPOS95=0,0;CIEND95=-1,0;MATEID=331936_2;EVENT=331936;SU=4;PE=0;SR=4;ALG=PROD;AF=0.0001368;NSAMP=4;MSQ=8.23;RECLASSIFIED;AC=4;AN=29246;NFAM=4
chr4	2261671	331936_2	N	]chr4:2261440]N	66.4	LOW	SVTYPE=BND;POS=2261440;STRANDS=+-:4;IMPRECISE;CIPOS=-10,6;CIEND=-9,8;CIPOS95=-1,0;CIEND95=0,0;MATEID=331936_1;EVENT=331936;SECONDARY;SU=4;PE=0;SR=4;ALG=PROD;AF=0.0001368;NSAMP=4;MSQ=8.23;RECLASSIFIED;AC=4;AN=29246;NFAM=4
chr4	2262220	331937_1	N	N[chr4:2262602[	78.25	LOW	SVTYPE=BND;POS=2262220;STRANDS=+-:8;CIPOS=-10,7;CIEND=0,8;CIPOS95=0,0;CIEND95=0,0;MATEID=331937_2;EVENT=331937;SU=8;PE=0;SR=8;ALG=PROD;AF=3.419e-05;NSAMP=1;MSQ=6.83;RECLASSIFIED;AC=1;AN=29246;NFAM=1
chr4	2262602	331937_2	N	]chr4:2262220]N	78.25	LOW	SVTYPE=BND;POS=2262220;STRANDS=+-:8;CIPOS=0,8;CIEND=-10,7;CIPOS95=0,0;CIEND95=0,0;MATEID=331937_1;EVENT=331937;SECONDARY;SU=8;PE=0;SR=8;ALG=PROD;AF=3.419e-05;NSAMP=1;MSQ=6.83;RECLASSIFIED;AC=1;AN=29246;NFAM=1
chr4	2275911	331938	N	<DEL>	1777.36	PASS	SVTYPE=DEL;POS=2275911;SVLEN=-2428;END=2278339;STRANDS=+-:62;CIPOS=-23,22;CIEND=-23,20;CIPOS95=0,0;CIEND95=0,0;SU=62;PE=44;SR=18;ALG=PROD;AF=3.419e-05;NSAMP=1;MSQ=272.52;AC=1;AN=29246;NFAM=1
chr4	2279115	331939	N	<DEL>	473.34	PASS	SVTYPE=DEL;POS=2279115;SVLEN=-15739;END=2294854;STRANDS=+-:22;CIPOS=-10,9;CIEND=-10,9;CIPOS95=0,0;CIEND95=0,0;SU=22;PE=12;SR=10;ALG=PROD;AF=3.419e-05;NSAMP=1;MSQ=473.34;AC=1;AN=29246;NFAM=1
chr4	2283114	331942_1	N	N[chr4:2283349[	96993.2	LOW	SVTYPE=BND;POS=2283114;STRANDS=+-:12;CIPOS=-29,28;CIEND=-20,23;CIPOS95=0,0;CIEND95=0,0;MATEID=331942_2;EVENT=331942;SU=12;PE=1;SR=11;ALG=PROD;AF=0.06295;NSAMP=1841;MSQ=34.16;RETAINED;RECLASSIFIED;AC=1841;AN=29246;NFAM=1809
chr4	2283349	331942_2	N	]chr4:2283114]N	96993.2	LOW	SVTYPE=BND;POS=2283114;STRANDS=+-:12;CIPOS=-20,23;CIEND=-29,28;CIPOS95=0,0;CIEND95=0,0;MATEID=331942_1;EVENT=331942;SECONDARY;SU=12;PE=1;SR=11;ALG=PROD;AF=0.06295;NSAMP=1841;MSQ=34.16;RETAINED;RECLASSIFIED;AC=1841;AN=29246;NFAM=1809
chr4	2299661	76002_1	N	[chr16:30702548[N	1.43494e+06	LOW	SVTYPE=BND;POS=2299661;STRANDS=--:25;IMPRECISE;CIPOS=-481,9;CIEND=-552,9;CIPOS95=-53,9;CIEND95=-120,9;MATEID=76002_2;EVENT=76002;SU=25;PE=25;SR=0;ALG=PROD;AF=0.415;NSAMP=12126;MSQ=73.51;AC=12136;AN=29246;NFAM=11267
chr4	2299661	77803_1	N	]chr21:21903925]N	1.34681e+06	LOW	SVTYPE=BND;POS=2299661;STRANDS=-+:161;IMPRECISE;CIPOS=-249,9;CIEND=-6,497;CIPOS95=-12,9;CIEND95=-6,72;MATEID=77803_2;EVENT=77803;SU=161;PE=161;SR=0;ALG=PROD;AF=0.4328;NSAMP=12561;MSQ=65.2;AC=12658;AN=29246;NFAM=11650
chr4	2308624	50673_2	N	[chr2:235488069[N	261.49	LOW	SVTYPE=BND;POS=2308624;STRANDS=--:4;CIPOS=-9,8;CIEND=-9,8;CIPOS95=0,0;CIEND95=0,0;MATEID=50673_1;EVENT=50673;SECONDARY;SU=4;PE=0;SR=4;ALG=PROD;AF=0.0004103;NSAMP=12;MSQ=12.53;AC=12;AN=29246;NFAM=12
chr4	2323178	331949	N	<DEL>	383.55	PASS	SVTYPE=DEL;POS=2323178;SVLEN=-2751;END=2325929;STRANDS=+-:16;CIPOS=-10,9;CIEND=-5,2;CIPOS95=0,0;CIEND95=0,0;SU=16;PE=9;SR=7;ALG=PROD;AF=3.419e-05;NSAMP=1;MSQ=383.55;AC=1;AN=29246;NFAM=1
chr4	2327290	80677_1	N	]chr7:158499778]N	284.08	LOW	SVTYPE=BND;POS=2327290;STRANDS=-+:8;CIPOS=-28,28;CIEND=-29,28;CIPOS95=0,0;CIEND95=0,0;MATEID=80677_2;EVENT=80677;SU=8;PE=0;SR=8;ALG=PROD;AF=0.0003077;NSAMP=9;MSQ=13.4;AC=9;AN=29246;NFAM=9
chr4	2327308	50674_2	N	N[chr2:235410589[	30505	LOW	SVTYPE=BND;POS=2327308;STRANDS=-+:76;CIPOS=-6,7;CIEND=-10,9;CIPOS95=0,0;CIEND95=0,0;MATEID=50674_1;EVENT=50674;SECONDARY;SU=76;PE=51;SR=25;ALG=PROD;AF=0.02783;NSAMP=799;MSQ=29.96;AC=814;AN=29246;NFAM=780
chr4	2333186	331951_1	N	N[chr4:2333284[	4341.04	LOW	SVTYPE=BND;POS=2333186;STRANDS=+-:4;IMPRECISE;CIPOS=0,9;CIEND=-10,9;CIPOS95=0,9;CIEND95=-3,3;MATEID=331951_2;EVENT=331951;SU=4;PE=3;SR=1;ALG=PROD;AF=0.007831;NSAMP=229;MSQ=13.87;RECLASSIFIED;AC=229;AN=29244;NFAM=229
chr4	2333284	331951_2	N	]chr4:2333186]N	4341.04	LOW	SVTYPE=BND;POS=2333186;STRANDS=+-:4;IMPRECISE;CIPOS=-10,9;CIEND=0,9;CIPOS95=-3,3;CIEND95=0,9;MATEID=331951_1;EVENT=331951;SECONDARY;SU=4;PE=3;SR=1;ALG=PROD;AF=0.007831;NSAMP=229;MSQ=13.87;RECLASSIFIED;AC=229;AN=29244;NFAM=229
chr4	2334853	76269_1	N	N]chr17:6455735]	94194.4	LOW	SVTYPE=BND;POS=2334853;STRANDS=++:4;CIPOS=-9,8;CIEND=-9,8;CIPOS95=0,0;CIEND95=0,0;MATEID=76269_2;EVENT=76269;SU=4;PE=0;SR=4;ALG=PROD;AF=0.09697;NSAMP=2507;MSQ=24.63;AC=2836;AN=29246;NFAM=2426
chr4	2336669	511155	N	<DUP>	237645	PASS	SVTYPE=DUP;POS=2336669;SVLEN=321;END=2336990;STRANDS=-+:9934;CIPOS=0,0;CIEND=0,0;CIPOS95=0,0;CIEND95=0,0;SU=9934;PE=3969;SR=5965;ALG=PROD;AF=0.08839;NSAMP=2556;MSQ=64.15;AC=2585;AN=29246;NFAM=2444
chr4	2336696	331953_1	N	N[chr4:2336929[	1717.28	LOW	SVTYPE=BND;POS=2336696;STRANDS=+-:4;CIPOS=-9,8;CIEND=-9,8;CIPOS95=0,0;CIEND95=0,0;MATEID=331953_2;EVENT=331953;SU=4;PE=0;SR=4;ALG=PROD;AF=0.00212;NSAMP=62;MSQ=18.99;RECLASSIFIED;AC=62;AN=29246;NFAM=62
chr4	2336929	331953_2	N	]chr4:2336696]N	1717.28	LOW	SVTYPE=BND;POS=2336696;STRANDS=+-:4;CIPOS=-9,8;CIEND=-9,8;CIPOS95=0,0;CIEND95=0,0;MATEID=331953_1;EVENT=331953;SECONDARY;SU=4;PE=0;SR=4;ALG=PROD;AF=0.00212;NSAMP=62;MSQ=18.99;RECLASSIFIED;AC=62;AN=29246;NFAM=62
chr4	2337889	10593_2	N	N]chr1:154057748]	437.2	LOW	SVTYPE=BND;POS=2337889;STRANDS=++:6;CIPOS=-26,25;CIEND=-26,25;CIPOS95=0,0;CIEND95=0,0;MATEID=10593_1;EVENT=10593;SECONDARY;SU=6;PE=0;SR=6;ALG=PROD;AF=3.419e-05;NSAMP=1;MSQ=9.36;AC=1;AN=29246;NFAM=1
chr4	2340326	331954_1	N	N[chr4:2341106[	13203	PASS	SVTYPE=BND;POS=2340326;STRANDS=+-:514;CIPOS=-2,1;CIEND=-2,1;CIPOS95=0,0;CIEND95=0,0;MATEID=331954_2;EVENT=331954;SU=514;PE=257;SR=257;ALG=PROD;AF=0.0003077;NSAMP=9;MSQ=565.48;RECLASSIFIED;AC=9;AN=29246;NFAM=8
chr4	2341106	331954_2	N	]chr4:2340326]N	13203	PASS	SVTYPE=BND;POS=2340326;STRANDS=+-:514;CIPOS=-2,1;CIEND=-2,1;CIPOS95=0,0;CIEND95=0,0;MATEID=331954_1;EVENT=331954;SECONDARY;SU=514;PE=257;SR=257;ALG=PROD;AF=0.0003077;NSAMP=9;MSQ=565.48;RECLASSIFIED;AC=9;AN=29246;NFAM=8
chr4	2344653	331955_1	N	N[chr4:2344940[	56.28	LOW	SVTYPE=BND;POS=2344653;STRANDS=+-:5;CIPOS=-10,9;CIEND=-10,9;CIPOS95=0,0;CIEND95=0,0;MATEID=331955_2;EVENT=331955;SU=5;PE=0;SR=5;ALG=PROD;AF=3.419e-05;NSAMP=1;MSQ=47.78;RECLASSIFIED;AC=1;AN=29246;NFAM=1
chr4	2344940	331955_2	N	]chr4:2344653]N	56.28	LOW	SVTYPE=BND;POS=2344653;STRANDS=+-:5;CIPOS=-10,9;CIEND=-10,9;CIPOS95=0,0;CIEND95=0,0;MATEID=331955_1;EVENT=331955;SECONDARY;SU=5;PE=0;SR=5;ALG=PROD;AF=3.419e-05;NSAMP=1;MSQ=47.78;RECLASSIFIED;AC=1;AN=29246;NFAM=1
chr4	2346862	66264_2	N	N]chr3:168878611]	27.5	LOW	SVTYPE=BND;POS=2346862;STRANDS=++:4;IMPRECISE;CIPOS=0,2;CIEND=-3,0;CIPOS95=0,2;CIEND95=-3,0;MATEID=66264_1;EVENT=66264;SECONDARY;SU=4;PE=2;SR=2;ALG=PROD;AF=3.419e-05;NSAMP=1;MSQ=25.33;AC=1;AN=29246;NFAM=1
chr4	2360430	81836_1	N	N]chr9:81587946]	3654.92	LOW	SVTYPE=BND;POS=2360430;STRANDS=++:29;CIPOS=-9,8;CIEND=-9,8;CIPOS95=0,0;CIEND95=0,0;MATEID=81836_2;EVENT=81836;SU=29;PE=0;SR=29;ALG=PROD;AF=0.003761;NSAMP=110;MSQ=20.61;AC=110;AN=29246;NFAM=110
chr4	2373858	331603_2	N	]chr4:936336]N	702.38	LOW	SVTYPE=BND;POS=936336;STRANDS=+-:60;CIPOS=-25,22;CIEND=-24,23;CIPOS95=0,0;CIEND95=0,0;MATEID=331603_1;EVENT=331603;SECONDARY;SU=60;PE=41;SR=19;ALG=PROD;AF=0.0001026;NSAMP=3;MSQ=234.13;RECLASSIFIED;AC=3;AN=29246;NFAM=1
chr4	2377846	511156	N	<DUP>	443.71	PASS	SVTYPE=DUP;POS=2377846;SVLEN=20787;END=2398633;STRANDS=-+:36;CIPOS=-1,1;CIEND=-3,2;CIPOS95=0,0;CIEND95=0,0;SU=36;PE=24;SR=12;ALG=PROD;AF=6.839e-05;NSAMP=1;MSQ=441.18;AC=2;AN=29246;NFAM=1
chr4	2381642	511157	N	<DUP>	857.79	PASS	SVTYPE=DUP;POS=2381642;SVLEN=46020;END=2427662;STRANDS=-+:79;CIPOS=-28,23;CIEND=-26,27;CIPOS95=0,0;CIEND95=0,0;SU=79;PE=54;SR=25;ALG=PROD;AF=0.0001026;NSAMP=3;MSQ=285.87;AC=3;AN=29246;NFAM=2
chr4	2382115	331958_1	N	N[chr4:2478712[	34.38	LOW	SVTYPE=BND;POS=2382115;STRANDS=+-:7;IMPRECISE;CIPOS=-10,553;CIEND=-535,8;CIPOS95=-2,133;CIEND95=-193,0;MATEID=331958_2;EVENT=331958;SU=7;PE=7;SR=0;ALG=PROD;AF=3.419e-05;NSAMP=1;MSQ=32.68;RECLASSIFIED;AC=1;AN=29246;NFAM=1
chr4	2394589	331959	N	<DEL>	812.38	PASS	SVTYPE=DEL;POS=2394589;SVLEN=-3788;END=2398377;STRANDS=+-:34;CIPOS=-3,1;CIEND=-10,8;CIPOS95=0,0;CIEND95=0,0;SU=34;PE=20;SR=14;ALG=PROD;AF=3.419e-05;NSAMP=1;MSQ=812.38;AC=1;AN=29246;NFAM=1
chr4	2396080	331961	N	<DEL>	1.08274e+07	PASS	SVTYPE=DEL;POS=2396080;SVLEN=-395;END=2396475;STRANDS=+-:16;IMPRECISE;CIPOS=-9,9;CIEND=-10,9;CIPOS95=-1,3;CIEND95=-2,4;SU=16;PE=15;SR=1;ALG=PROD;AF=0.6264;NSAMP=6297;MSQ=399.08;RETAINED;MEDGQR=4.49;Q10GQR=1.69;AC=9245;AN=14758;NFAM=6184
chr4	2396137	331963	N	<DEL>	1.07373e+07	PASS	SVTYPE=DEL;POS=2396137;SVLEN=-611;END=2396748;STRANDS=+-:75;IMPRECISE;CIPOS=-19,25;CIEND=-1,26;CIPOS95=-1,1;CIEND95=-1,26;SU=75;PE=72;SR=3;ALG=PROD;AF=0.6292;NSAMP=12534;MSQ=458.71;RETAINED;MEDGQR=4.48;Q10GQR=1.52;AC=18399;AN=29242;NFAM=11603
chr4	2396462	331965	N	<DEL>	8.85845e+06	PASS	SVTYPE=DEL;POS=2396462;SVLEN=-278;END=2396740;STRANDS=+-:26;IMPRECISE;CIPOS=-20,22;CIEND=-23,22;CIPOS95=-2,2;CIEND95=-3,3;SU=26;PE=24;SR=2;ALG=PROD;AF=0.4828;NSAMP=104;MSQ=143.88;MEDGQR=3.56;Q10GQR=1.24;AC=140;AN=290;NFAM=104
chr4	2398548	511158_1	N	]chr4:2399175]N	715.48	LOW	SVTYPE=BND;POS=2398548;STRANDS=-+:12;IMPRECISE;CIPOS=-306,9;CIEND=-10,327;CIPOS95=-86,0;CIEND95=-2,87;MATEID=511158_2;EVENT=511158;SU=12;PE=12;SR=0;ALG=PROD;AF=0.00106;NSAMP=31;MSQ=11;RECLASSIFIED;AC=31;AN=29246;NFAM=31
chr4	2398687	331969_1	N	N[chr4:2399032[	370295	LOW	SVTYPE=BND;POS=2398687;STRANDS=+-:4;IMPRECISE;CIPOS=-28,20;CIEND=-30,21;CIPOS95=-1,1;CIEND95=-1,1;MATEID=331969_2;EVENT=331969;SU=4;PE=0;SR=4;ALG=PROD;AF=0.1776;NSAMP=5193;MSQ=45.73;RETAINED;RECLASSIFIED;AC=5193;AN=29246;NFAM=5055
chr4	2398689	331966_1	N	N[chr4:2398804[	1.70874e+06	LOW	SVTYPE=BND;POS=2398689;STRANDS=+-:4;IMPRECISE;CIPOS=-4,9;CIEND=-10,9;CIPOS95=-1,3;CIEND95=-1,1;MATEID=331966_2;EVENT=331966;SU=4;PE=2;SR=2;ALG=PROD;AF=0.5339;NSAMP=12295;MSQ=83.85;RECLASSIFIED;AC=15613;AN=29246;NFAM=11412
chr4	2398804	331966_2	N	]chr4:2398689]N	1.70874e+06	LOW	SVTYPE=BND;POS=2398689;STRANDS=+-:4;IMPRECISE;CIPOS=-10,9;CIEND=-4,9;CIPOS95=-1,1;CIEND95=-1,3;MATEID=331966_1;EVENT=331966;SECONDARY;SU=4;PE=2;SR=2;ALG=PROD;AF=0.5339;NSAMP=12295;MSQ=83.85;RECLASSIFIED;AC=15613;AN=29246;NFAM=11412
chr4	2399032	331969_2	N	]chr4:2398687]N	370295	LOW	SVTYPE=BND;POS=2398687;STRANDS=+-:4;IMPRECISE;CIPOS=-30,21;CIEND=-28,20;CIPOS95=-1,1;CIEND95=-1,1;MATEID=331969_1;EVENT=331969;SECONDARY;SU=4;PE=0;SR=4;ALG=PROD;AF=0.1776;NSAMP=5193;MSQ=45.73;RETAINED;RECLASSIFIED;AC=5193;AN=29246;NFAM=5055
chr4	2399034	331971_1	N	N[chr4:2399087[	33.45	LOW	SVTYPE=BND;POS=2399034;STRANDS=+-:4;CIPOS=-9,8;CIEND=-9,8;CIPOS95=0,0;CIEND95=0,0;MATEID=331971_2;EVENT=331971;SU=4;PE=0;SR=4;ALG=PROD;AF=3.419e-05;NSAMP=1;MSQ=23.81;RECLASSIFIED;AC=1;AN=29246;NFAM=1
chr4	2399087	331971_2	N	]chr4:2399034]N	33.45	LOW	SVTYPE=BND;POS=2399034;STRANDS=+-:4;CIPOS=-9,8;CIEND=-9,8;CIPOS95=0,0;CIEND95=0,0;MATEID=331971_1;EVENT=331971;SECONDARY;SU=4;PE=0;SR=4;ALG=PROD;AF=3.419e-05;NSAMP=1;MSQ=23.81;RECLASSIFIED;AC=1;AN=29246;NFAM=1
chr4	2399175	511158_2	N	N[chr4:2398548[	715.48	LOW	SVTYPE=BND;POS=2398548;STRANDS=-+:12;IMPRECISE;CIPOS=-10,327;CIEND=-306,9;CIPOS95=-2,87;CIEND95=-86,0;MATEID=511158_1;EVENT=511158;SECONDARY;SU=12;PE=12;SR=0;ALG=PROD;AF=0.00106;NSAMP=31;MSQ=11;RECLASSIFIED;AC=31;AN=29246;NFAM=31
chr4	2403821	331972	N	<DEL>	281.79	PASS	SVTYPE=DEL;POS=2403821;SVLEN=-1968;END=2405789;STRANDS=+-:12;IMPRECISE;CIPOS=-10,252;CIEND=-278,9;CIPOS95=-3,44;CIEND95=-41,2;SU=12;PE=12;SR=0;ALG=PROD;AF=3.419e-05;NSAMP=1;MSQ=281.79;AC=1;AN=29246;NFAM=1
chr4	2406036	511159_1	N	]chr4:2406379]N	616.65	LOW	SVTYPE=BND;POS=2406036;STRANDS=-+:6;IMPRECISE;CIPOS=-413,9;CIEND=-10,431;CIPOS95=-142,1;CIEND95=0,146;MATEID=511159_2;EVENT=511159;SU=6;PE=6;SR=0;ALG=PROD;AF=0.001094;NSAMP=32;MSQ=11.78;RECLASSIFIED;AC=32;AN=29246;NFAM=32
chr4	2406379	511159_2	N	N[chr4:2406036[	616.65	LOW	SVTYPE=BND;POS=2406036;STRANDS=-+:6;IMPRECISE;CIPOS=-10,431;CIEND=-413,9;CIPOS95=0,146;CIEND95=-142,1;MATEID=511159_1;EVENT=511159;SECONDARY;SU=6;PE=6;SR=0;ALG=PROD;AF=0.001094;NSAMP=32;MSQ=11.78;RECLASSIFIED;AC=32;AN=29246;NFAM=32
chr4	2422790	331973	N	<DEL>	803.36	PASS	SVTYPE=DEL;POS=2422790;SVLEN=-1145;END=2423935;STRANDS=+-:34;CIPOS=-10,8;CIEND=-9,9;CIPOS95=0,0;CIEND95=0,0;SU=34;PE=18;SR=16;ALG=PROD;AF=3.419e-05;NSAMP=1;MSQ=803.36;AC=1;AN=29246;NFAM=1
chr4	2423581	331974	N	<DEL>	776.18	PASS	SVTYPE=DEL;POS=2423581;SVLEN=-4291;END=2427872;STRANDS=+-:37;CIPOS=-24,23;CIEND=-26,29;CIPOS95=0,0;CIEND95=0,0;SU=37;PE=24;SR=13;ALG=PROD;AF=6.839e-05;NSAMP=2;MSQ=388.09;AC=2;AN=29246;NFAM=2
chr4	2423684	511160	N	<DUP>	209.12	PASS	SVTYPE=DUP;POS=2423684;SVLEN=10169;END=2433853;STRANDS=-+:20;CIPOS=-6,4;CIEND=-10,9;CIPOS95=0,0;CIEND95=0,0;SU=20;PE=14;SR=6;ALG=PROD;AF=3.419e-05;NSAMP=1;MSQ=208.6;AC=1;AN=29246;NFAM=1
chr4	2430806	331975_1	N	N[chr4:2431212[	303.5	LOW	SVTYPE=BND;POS=2430806;STRANDS=+-:4;CIPOS=-9,8;CIEND=-9,8;CIPOS95=0,0;CIEND95=0,0;MATEID=331975_2;EVENT=331975;SU=4;PE=0;SR=4;ALG=PROD;AF=0.0002735;NSAMP=8;MSQ=26.73;RECLASSIFIED;AC=8;AN=29246;NFAM=8
chr4	2431212	331975_2	N	]chr4:2430806]N	303.5	LOW	SVTYPE=BND;POS=2430806;STRANDS=+-:4;CIPOS=-9,8;CIEND=-9,8;CIPOS95=0,0;CIEND95=0,0;MATEID=331975_1;EVENT=331975;SECONDARY;SU=4;PE=0;SR=4;ALG=PROD;AF=0.0002735;NSAMP=8;MSQ=26.73;RECLASSIFIED;AC=8;AN=29246;NFAM=8
chr4	2434934	331976	N	<DEL>	3090.58	PASS	SVTYPE=DEL;POS=2434934;SVLEN=-9724;END=2444658;STRANDS=+-:132;CIPOS=-6,4;CIEND=-22,8;CIPOS95=0,0;CIEND95=0,0;SU=132;PE=63;SR=69;ALG=PROD;AF=0.000171;NSAMP=5;MSQ=618.12;AC=5;AN=29246;NFAM=5
chr4	2438549	331977	N	<DEL>	83.8	PASS	SVTYPE=DEL;POS=2438549;SVLEN=-1515;END=2440064;STRANDS=+-:4;IMPRECISE;CIPOS=-10,400;CIEND=-380,9;CIPOS95=-2,104;CIEND95=-114,2;SU=4;PE=4;SR=0;ALG=PROD;AF=3.419e-05;NSAMP=1;MSQ=12.17;AC=1;AN=29246;NFAM=1
chr4	2440164	331978_1	N	N[chr4:2446427[	146374	LOW	SVTYPE=BND;POS=2440164;STRANDS=+-:5;IMPRECISE;CIPOS=-10,410;CIEND=-373,9;CIPOS95=-2,130;CIEND95=-114,2;MATEID=331978_2;EVENT=331978;SU=5;PE=5;SR=0;ALG=PROD;AF=0.08056;NSAMP=2356;MSQ=44.28;RECLASSIFIED;AC=2356;AN=29246;NFAM=2300
chr4	2442898	331979_1	N	N[chr4:2443029[	18704.6	LOW	SVTYPE=BND;POS=2442898;STRANDS=+-:412;CIPOS=-2,1;CIEND=-1,2;CIPOS95=0,0;CIEND95=0,0;MATEID=331979_2;EVENT=331979;SU=412;PE=19;SR=393;ALG=PROD;AF=0.004343;NSAMP=126;MSQ=120.58;RECLASSIFIED;AC=127;AN=29244;NFAM=124
chr4	2443029	331979_2	N	]chr4:2442898]N	18704.6	LOW	SVTYPE=BND;POS=2442898;STRANDS=+-:412;CIPOS=-1,2;CIEND=-2,1;CIPOS95=0,0;CIEND95=0,0;MATEID=331979_1;EVENT=331979;SECONDARY;SU=412;PE=19;SR=393;ALG=PROD;AF=0.004343;NSAMP=126;MSQ=120.58;RECLASSIFIED;AC=127;AN=29244;NFAM=124
chr4	2446427	331978_2	N	]chr4:2440164]N	146374	LOW	SVTYPE=BND;POS=2440164;STRANDS=+-:5;IMPRECISE;CIPOS=-373,9;CIEND=-10,410;CIPOS95=-114,2;CIEND95=-2,130;MATEID=331978_1;EVENT=331978;SECONDARY;SU=5;PE=5;SR=0;ALG=PROD;AF=0.08056;NSAMP=2356;MSQ=44.28;RECLASSIFIED;AC=2356;AN=29246;NFAM=2300
chr4	2447000	331980_1	N	N[chr4:2447492[	20843.9	LOW	SVTYPE=BND;POS=2447000;STRANDS=+-:4;IMPRECISE;CIPOS=-9,8;CIEND=-9,8;CIPOS95=0,1;CIEND95=0,0;MATEID=331980_2;EVENT=331980;SU=4;PE=0;SR=4;ALG=PROD;AF=0.002428;NSAMP=71;MSQ=184.74;RECLASSIFIED;AC=71;AN=29246;NFAM=68
chr4	2447110	331981_1	N	N[chr4:2447634[	44442.2	PASS	SVTYPE=BND;POS=2447110;STRANDS=+-:1191;CIPOS=-1,1;CIEND=-1,1;CIPOS95=0,0;CIEND95=0,0;MATEID=331981_2;EVENT=331981;SU=1191;PE=677;SR=514;ALG=PROD;AF=0.002257;NSAMP=65;MSQ=437.39;RECLASSIFIED;AC=66;AN=29246;NFAM=62
chr4	2447415	331984_1	N	N[chr4:2447820[	11739.3	LOW	SVTYPE=BND;POS=2447415;STRANDS=+-:8;IMPRECISE;CIPOS=-70,28;CIEND=-29,42;CIPOS95=-44,28;CIEND95=-14,14;MATEID=331984_2;EVENT=331984;SU=8;PE=0;SR=8;ALG=SUM;AF=0.003283;NSAMP=96;MSQ=82.54;RETAINED;RECLASSIFIED;AC=96;AN=29246;NFAM=93
chr4	2447492	331980_2	N	]chr4:2447000]N	20843.9	LOW	SVTYPE=BND;POS=2447000;STRANDS=+-:4;IMPRECISE;CIPOS=-9,8;CIEND=-9,8;CIPOS95=0,0;CIEND95=0,1;MATEID=331980_1;EVENT=331980;SECONDARY;SU=4;PE=0;SR=4;ALG=PROD;AF=0.002428;NSAMP=71;MSQ=184.74;RECLASSIFIED;AC=71;AN=29246;NFAM=68
chr4	2447634	331981_2	N	]chr4:2447110]N	44442.2	PASS	SVTYPE=BND;POS=2447110;STRANDS=+-:1191;CIPOS=-1,1;CIEND=-1,1;CIPOS95=0,0;CIEND95=0,0;MATEID=331981_1;EVENT=331981;SECONDARY;SU=1191;PE=677;SR=514;ALG=PROD;AF=0.002257;NSAMP=65;MSQ=437.39;RECLASSIFIED;AC=66;AN=29246;NFAM=62
chr4	2447669	331985_1	N	N[chr4:2447822[	4563.3	LOW	SVTYPE=BND;POS=2447669;STRANDS=+-:12;CIPOS=-27,27;CIEND=-26,28;CIPOS95=0,0;CIEND95=0,0;MATEID=331985_2;EVENT=331985;SU=12;PE=0;SR=12;ALG=PROD;AF=0.005197;NSAMP=151;MSQ=19.05;RECLASSIFIED;AC=152;AN=29246;NFAM=151
chr4	2447820	331984_2	N	]chr4:2447415]N	11739.3	LOW	SVTYPE=BND;POS=2447415;STRANDS=+-:8;IMPRECISE;CIPOS=-29,42;CIEND=-70,28;CIPOS95=-14,14;CIEND95=-44,28;MATEID=331984_1;EVENT=331984;SECONDARY;SU=8;PE=0;SR=8;ALG=SUM;AF=0.003283;NSAMP=96;MSQ=82.54;RETAINED;RECLASSIFIED;AC=96;AN=29246;NFAM=93
chr4	2447822	331985_2	N	]chr4:2447669]N	4563.3	LOW	SVTYPE=BND;POS=2447669;STRANDS=+-:12;CIPOS=-26,28;CIEND=-27,27;CIPOS95=0,0;CIEND95=0,0;MATEID=331985_1;EVENT=331985;SECONDARY;SU=12;PE=0;SR=12;ALG=PROD;AF=0.005197;NSAMP=151;MSQ=19.05;RECLASSIFIED;AC=152;AN=29246;NFAM=151
chr4	2447959	331986_1	N	N[chr4:2448012[	305.76	LOW	SVTYPE=BND;POS=2447959;STRANDS=+-:4;IMPRECISE;CIPOS=-10,9;CIEND=-10,9;CIPOS95=-1,1;CIEND95=-1,1;MATEID=331986_2;EVENT=331986;SU=4;PE=2;SR=2;ALG=PROD;AF=0.0006497;NSAMP=19;MSQ=12.86;RECLASSIFIED;AC=19;AN=29246;NFAM=19
chr4	2448012	331986_2	N	]chr4:2447959]N	305.76	LOW	SVTYPE=BND;POS=2447959;STRANDS=+-:4;IMPRECISE;CIPOS=-10,9;CIEND=-10,9;CIPOS95=-1,1;CIEND95=-1,1;MATEID=331986_1;EVENT=331986;SECONDARY;SU=4;PE=2;SR=2;ALG=PROD;AF=0.0006497;NSAMP=19;MSQ=12.86;RECLASSIFIED;AC=19;AN=29246;NFAM=19
chr4	2466648	74561_1	N	[chr12:127090114[N	167269	LOW	SVTYPE=BND;POS=2466648;STRANDS=--:4;CIPOS=-9,8;CIEND=-9,8;CIPOS95=0,0;CIEND95=0,0;MATEID=74561_2;EVENT=74561;SU=4;PE=0;SR=4;ALG=PROD;AF=0.1119;NSAMP=3261;MSQ=35.36;AC=3273;AN=29246;NFAM=3172
chr4	2466648	75975_1	N	[chr16:25672869[N	235035	LOW	SVTYPE=BND;POS=2466648;STRANDS=--:1128,++:4;CIPOS=0,0;CIEND=0,0;CIPOS95=0,0;CIEND95=0,0;MATEID=75975_2;EVENT=75975;SU=1132;PE=0;SR=1132;ALG=PROD;AF=0.132;NSAMP=3860;MSQ=41.63;AC=3861;AN=29246;NFAM=3736
chr4	2466648	78604_1	N	]chr5:96971384]N	86420.9	LOW	SVTYPE=BND;POS=2466648;STRANDS=-+:71;CIPOS=-9,8;CIEND=-9,8;CIPOS95=0,0;CIEND95=0,0;MATEID=78604_2;EVENT=78604;SU=71;PE=0;SR=71;ALG=PROD;AF=0.06692;NSAMP=1957;MSQ=31.69;AC=1957;AN=29246;NFAM=1932
chr4	2466648	79001_1	N	[chr6:1592309[N	303268	LOW	SVTYPE=BND;POS=2466648;STRANDS=--:1176;CIPOS=0,0;CIEND=0,0;CIPOS95=0,0;CIEND95=0,0;MATEID=79001_2;EVENT=79001;SU=1176;PE=0;SR=1176;ALG=PROD;AF=0.1605;NSAMP=4691;MSQ=44.11;AC=4694;AN=29246;NFAM=4505
chr4	2466648	79581_1	N	[chr6:107337039[N	336048	LOW	SVTYPE=BND;POS=2466648;STRANDS=--:41;CIPOS=-9,8;CIEND=-9,8;CIPOS95=0,0;CIEND95=0,0;MATEID=79581_2;EVENT=79581;SU=41;PE=0;SR=41;ALG=PROD;AF=0.187;NSAMP=5432;MSQ=39.95;AC=5470;AN=29246;NFAM=5185
chr4	2467344	331987_1	N	N[chr4:2467634[	128.2	LOW	SVTYPE=BND;POS=2467344;STRANDS=+-:4;IMPRECISE;CIPOS=-9,8;CIEND=-10,7;CIPOS95=0,0;CIEND95=-1,0;MATEID=331987_2;EVENT=331987;SU=4;PE=0;SR=4;ALG=PROD;AF=0.0001026;NSAMP=3;MSQ=16.2;RECLASSIFIED;AC=3;AN=29246;NFAM=3
chr4	2467578	77410_1	N	N[chr20:3196556[	38.91	LOW	SVTYPE=BND;POS=2467578;STRANDS=+-:9;IMPRECISE;CIPOS=-30,516;CIEND=-324,29;CIPOS95=-30,114;CIEND95=-69,29;MATEID=77410_2;EVENT=77410;SU=9;PE=9;SR=0;ALG=PROD;AF=0.0001026;NSAMP=3;MSQ=11.48;AC=3;AN=29246;NFAM=3
chr4	2467634	331987_2	N	]chr4:2467344]N	128.2	LOW	SVTYPE=BND;POS=2467344;STRANDS=+-:4;IMPRECISE;CIPOS=-10,7;CIEND=-9,8;CIPOS95=-1,0;CIEND95=0,0;MATEID=331987_1;EVENT=331987;SECONDARY;SU=4;PE=0;SR=4;ALG=PROD;AF=0.0001026;NSAMP=3;MSQ=16.2;RECLASSIFIED;AC=3;AN=29246;NFAM=3
chr4	2475293	331989	N	<DEL>	12.68	PASS	SVTYPE=DEL;POS=2475293;SVLEN=-292;END=2475585;STRANDS=+-:4;IMPRECISE;CIPOS=-10,8;CIEND=-9,8;CIPOS95=-1,0;CIEND95=0,0;SU=4;PE=0;SR=4;ALG=PROD;AF=3.419e-05;NSAMP=1;MSQ=12.05;AC=1;AN=29246;NFAM=1
chr4	2475745	511162	N	<DUP>	627.19	PASS	SVTYPE=DUP;POS=2475745;SVLEN=230183;END=2705928;STRANDS=-+:66;CIPOS=-22,21;CIEND=-22,21;CIPOS95=0,0;CIEND95=0,0;SU=66;PE=41;SR=25;ALG=PROD;AF=0.0001026;NSAMP=3;MSQ=208.87;AC=3;AN=29246;NFAM=2
chr4	2478712	331958_2	N	]chr4:2382115]N	34.38	LOW	SVTYPE=BND;POS=2382115;STRANDS=+-:7;IMPRECISE;CIPOS=-535,8;CIEND=-10,553;CIPOS95=-193,0;CIEND95=-2,133;MATEID=331958_1;EVENT=331958;SECONDARY;SU=7;PE=7;SR=0;ALG=PROD;AF=3.419e-05;NSAMP=1;MSQ=32.68;RECLASSIFIED;AC=1;AN=29246;NFAM=1
chr4	2481551	76277_1	N	[chr17:8324066[N	86.66	LOW	SVTYPE=BND;POS=2481551;STRANDS=--:14;CIPOS=-7,4;CIEND=-8,9;CIPOS95=0,0;CIEND95=0,0;MATEID=76277_2;EVENT=76277;SU=14;PE=9;SR=5;ALG=PROD;AF=3.419e-05;NSAMP=1;MSQ=86.66;AC=1;AN=29246;NFAM=1
chr4	2484070	75926_1	N	N[chr16:17327603[	299.99	LOW	SVTYPE=BND;POS=2484070;STRANDS=+-:17;IMPRECISE;CIPOS=-30,319;CIEND=-521,12;CIPOS95=-30,34;CIEND95=-83,12;MATEID=75926_2;EVENT=75926;SU=17;PE=17;SR=0;ALG=PROD;AF=0.0003419;NSAMP=10;MSQ=12.79;AC=10;AN=29246;NFAM=10
chr4	2488713	331991	N	<DEL>	305.72	PASS	SVTYPE=DEL;POS=2488713;SVLEN=-144;END=2488857;STRANDS=+-:11;CIPOS=-3,2;CIEND=-3,2;CIPOS95=0,0;CIEND95=0,0;SU=11;PE=0;SR=11;ALG=PROD;AF=3.419e-05;NSAMP=1;MSQ=305.71;AC=1;AN=29246;NFAM=1
chr4	2493635	331992_1	N	N[chr4:2494000[	1805.5	LOW	SVTYPE=BND;POS=2493635;STRANDS=+-:132;CIPOS=-25,25;CIEND=-25,25;CIPOS95=0,0;CIEND95=0,0;MATEID=331992_2;EVENT=331992;SU=132;PE=0;SR=132;ALG=PROD;AF=0.001436;NSAMP=42;MSQ=42.19;RECLASSIFIED;AC=42;AN=29246;NFAM=42
chr4	2494000	331992_2	N	]chr4:2493635]N	1805.5	LOW	SVTYPE=BND;POS=2493635;STRANDS=+-:132;CIPOS=-25,25;CIEND=-25,25;CIPOS95=0,0;CIEND95=0,0;MATEID=331992_1;EVENT=331992;SECONDARY;SU=132;PE=0;SR=132;ALG=PROD;AF=0.001436;NSAMP=42;MSQ=42.19;RECLASSIFIED;AC=42;AN=29246;NFAM=42
chr4	2498859	331993_1	N	N[chr4:2499134[	73.17	LOW	SVTYPE=BND;POS=2498859;STRANDS=+-:10;CIPOS=-22,29;CIEND=-30,29;CIPOS95=0,0;CIEND95=0,0;MATEID=331993_2;EVENT=331993;SU=10;PE=0;SR=10;ALG=PROD;AF=0.0001368;NSAMP=4;MSQ=11.45;RECLASSIFIED;AC=4;AN=29246;NFAM=4
chr4	2499134	331993_2	N	]chr4:2498859]N	73.17	LOW	SVTYPE=BND;POS=2498859;STRANDS=+-:10;CIPOS=-30,29;CIEND=-22,29;CIPOS95=0,0;CIEND95=0,0;MATEID=331993_1;EVENT=331993;SECONDARY;SU=10;PE=0;SR=10;ALG=PROD;AF=0.0001368;NSAMP=4;MSQ=11.45;RECLASSIFIED;AC=4;AN=29246;NFAM=4
chr4	2504981	511163	N	<DUP>	438.59	PASS	SVTYPE=DUP;POS=2504981;SVLEN=568;END=2505549;STRANDS=-+:24;IMPRECISE;CIPOS=-457,34;CIEND=-50,367;CIPOS95=-79,34;CIEND95=-49,49;SU=24;PE=24;SR=0;ALG=PROD;AF=0.0002735;NSAMP=8;MSQ=34.9;AC=8;AN=29246;NFAM=6
chr4	2505384	331995	N	<DEL>	485.14	PASS	SVTYPE=DEL;POS=2505384;SVLEN=-823;END=2506207;STRANDS=+-:12;IMPRECISE;CIPOS=-29,20;CIEND=-30,28;CIPOS95=-3,3;CIEND95=-1,1;SU=12;PE=9;SR=3;ALG=PROD;AF=0.0001026;NSAMP=3;MSQ=135.76;AC=3;AN=29246;NFAM=3
chr4	2505416	331996_1	N	N[chr4:3333113[	26.74	LOW	SVTYPE=BND;POS=2505416;STRANDS=+-:5;IMPRECISE;CIPOS=-10,263;CIEND=-463,9;CIPOS95=-2,70;CIEND95=-150,1;MATEID=331996_2;EVENT=331996;SU=5;PE=5;SR=0;ALG=PROD;AF=3.419e-05;NSAMP=1;MSQ=26.74;RECLASSIFIED;AC=1;AN=29246;NFAM=1
chr4	2505468	80391_1	N	N[chr7:99018001[	81.69	LOW	SVTYPE=BND;POS=2505468;STRANDS=+-:6;IMPRECISE;CIPOS=-10,299;CIEND=-415,6;CIPOS95=-2,85;CIEND95=-145,0;MATEID=80391_2;EVENT=80391;SU=6;PE=6;SR=0;ALG=PROD;AF=6.839e-05;NSAMP=2;MSQ=39.3;AC=2;AN=29246;NFAM=2
chr4	2505521	66265_2	N	N[chr3:41484576[	49.84	LOW	SVTYPE=BND;POS=2505521;STRANDS=-+:4;IMPRECISE;CIPOS=-30,335;CIEND=-486,29;CIPOS95=-30,68;CIEND95=-151,29;MATEID=66265_1;EVENT=66265;SECONDARY;SU=4;PE=4;SR=0;ALG=PROD;AF=0.0001368;NSAMP=4;MSQ=11.69;AC=4;AN=29246;NFAM=4
chr4	2505535	66266_2	N	]chr3:41484728]N	74.75	LOW	SVTYPE=BND;POS=2505535;STRANDS=+-:4;IMPRECISE;CIPOS=-331,29;CIEND=-30,444;CIPOS95=-94,29;CIEND95=-30,118;MATEID=66266_1;EVENT=66266;SECONDARY;SU=4;PE=4;SR=0;ALG=PROD;AF=0.0001026;NSAMP=3;MSQ=22.48;AC=3;AN=29246;NFAM=3
chr4	2505539	331994	N	<DEL>	524.05	PASS	SVTYPE=DEL;POS=2505539;SVLEN=-1063;END=2506602;STRANDS=+-:14;IMPRECISE;CIPOS=-30,310;CIEND=-358,29;CIPOS95=-30,48;CIEND95=-81,29;SU=14;PE=14;SR=0;ALG=PROD;AF=0.0001026;NSAMP=3;MSQ=122.77;AC=3;AN=29246;NFAM=3
chr4	2505753	586237	N	<INV>	30197.6	LOW	SVTYPE=INV;POS=2505753;SVLEN=275210;END=2780963;STRANDS=++:7,--:1;IMPRECISE;CIPOS=-10,667;CIEND=-10,632;CIPOS95=-1,123;CIEND95=-2,123;SU=8;PE=8;SR=0;ALG=PROD;AF=0.02934;NSAMP=858;MSQ=20.45;AC=858;AN=29246;NFAM=849
chr4	2508585	80982_1	N	]chr8:67023124]N	29131.5	LOW	SVTYPE=BND;POS=2508585;STRANDS=-+:227;CIPOS=-3,3;CIEND=-3,3;CIPOS95=0,0;CIEND95=0,0;MATEID=80982_2;EVENT=80982;SU=227;PE=0;SR=227;ALG=PROD;AF=0.01669;NSAMP=488;MSQ=48.21;AC=488;AN=29246;NFAM=485
chr4	2508935	77548_1	N	N]chr20:30406585]	62.81	LOW	SVTYPE=BND;POS=2508935;STRANDS=++:5;IMPRECISE;CIPOS=-50,530;CIEND=-50,669;CIPOS95=-50,110;CIEND95=-50,153;MATEID=77548_2;EVENT=77548;SU=5;PE=5;SR=0;ALG=PROD;AF=3.419e-05;NSAMP=1;MSQ=62.81;AC=1;AN=29246;NFAM=1
chr4	2508946	77546_1	N	[chr20:30405816[N	29.68	LOW	SVTYPE=BND;POS=2508946;STRANDS=--:7;IMPRECISE;CIPOS=-10,9;CIEND=-10,9;CIPOS95=-1,0;CIEND95=-1,1;MATEID=77546_2;EVENT=77546;SU=7;PE=5;SR=2;ALG=PROD;AF=3.419e-05;NSAMP=1;MSQ=29.68;AC=1;AN=29246;NFAM=1
chr4	2519782	511164	N	<DUP>	176.97	PASS	SVTYPE=DUP;POS=2519782;SVLEN=4999;END=2524781;STRANDS=-+:16;IMPRECISE;CIPOS=-394,29;CIEND=-30,475;CIPOS95=-52,29;CIEND95=-30,60;SU=16;PE=16;SR=0;ALG=PROD;AF=6.839e-05;NSAMP=2;MSQ=82.52;AC=2;AN=29246;NFAM=2
chr4	2520788	76941_1	N	]chr18:58613746]N	18.89	LOW	SVTYPE=BND;POS=2520788;STRANDS=-+:9;CIPOS=-29,28;CIEND=-29,28;CIPOS95=0,0;CIEND95=0,0;MATEID=76941_2;EVENT=76941;SU=9;PE=0;SR=9;ALG=PROD;AF=3.419e-05;NSAMP=1;MSQ=9.3;AC=1;AN=29246;NFAM=1
chr4	2520816	50677_2	N	N[chr2:9436775[	18031.1	LOW	SVTYPE=BND;POS=2520816;STRANDS=-+:5;CIPOS=-10,9;CIEND=-10,9;CIPOS95=0,0;CIEND95=0,0;MATEID=50677_1;EVENT=50677;SECONDARY;SU=5;PE=0;SR=5;ALG=PROD;AF=0.01258;NSAMP=368;MSQ=28.95;AC=368;AN=29246;NFAM=364
chr4	2521606	331998	N	<DEL>	143.48	PASS	SVTYPE=DEL;POS=2521606;SVLEN=-3309;END=2524915;STRANDS=+-:8;IMPRECISE;CIPOS=-10,482;CIEND=-341,9;CIPOS95=-1,87;CIEND95=-78,2;SU=8;PE=8;SR=0;ALG=PROD;AF=3.419e-05;NSAMP=1;MSQ=140.83;AC=1;AN=29246;NFAM=1
chr4	2522220	331999_1	N	N[chr4:2525847[	298.75	LOW	SVTYPE=BND;POS=2522220;STRANDS=+-:12;IMPRECISE;CIPOS=-10,199;CIEND=-352,9;CIPOS95=-2,45;CIEND95=-60,2;MATEID=331999_2;EVENT=331999;SU=12;PE=12;SR=0;ALG=PROD;AF=3.419e-05;NSAMP=1;MSQ=167.63;RECLASSIFIED;AC=1;AN=29246;NFAM=1
chr4	2522304	511165_1	N	]chr4:2522883]N	630.65	LOW	SVTYPE=BND;POS=2522304;STRANDS=-+:93;IMPRECISE;CIPOS=-390,16;CIEND=-20,368;CIPOS95=-21,16;CIEND95=-20,23;MATEID=511165_2;EVENT=511165;SU=93;PE=93;SR=0;ALG=PROD;AF=0.0003761;NSAMP=11;MSQ=28.77;RECLASSIFIED;AC=11;AN=29246;NFAM=10
chr4	2522776	332000_1	N	N[chr4:2523139[	3166.35	LOW	SVTYPE=BND;POS=2522776;STRANDS=+-:100;CIPOS=-7,2;CIEND=-9,5;CIPOS95=0,0;CIEND95=0,0;MATEID=332000_2;EVENT=332000;SU=100;PE=42;SR=58;ALG=PROD;AF=0.0009232;NSAMP=27;MSQ=54.76;RECLASSIFIED;AC=27;AN=29246;NFAM=27
chr4	2522779	81303_1	N	N]chr8:129977819]	58.8	LOW	SVTYPE=BND;POS=2522779;STRANDS=++:5;IMPRECISE;CIPOS=-10,300;CIEND=-10,383;CIPOS95=-2,71;CIEND95=0,136;MATEID=81303_2;EVENT=81303;SU=5;PE=5;SR=0;ALG=PROD;AF=3.419e-05;NSAMP=1;MSQ=53.72;AC=1;AN=29246;NFAM=1
chr4	2522792	10594_2	N	N]chr1:194578483]	710	LOW	SVTYPE=BND;POS=2522792;STRANDS=++:50;IMPRECISE;CIPOS=-100,640;CIEND=-88,797;CIPOS95=-100,138;CIEND95=-88,161;MATEID=10594_1;EVENT=10594;SECONDARY;SU=50;PE=50;SR=0;ALG=SUM;AF=0.001094;NSAMP=32;MSQ=16.9;AC=32;AN=29246;NFAM=32
chr4	2522832	511166_1	N	]chr4:2523867]N	626.24	LOW	SVTYPE=BND;POS=2522832;STRANDS=-+:49;IMPRECISE;CIPOS=-30,28;CIEND=-25,29;CIPOS95=-1,1;CIEND95=-2,2;MATEID=511166_2;EVENT=511166;SU=49;PE=47;SR=2;ALG=PROD;AF=0.0003761;NSAMP=11;MSQ=17.91;RECLASSIFIED;AC=11;AN=29246;NFAM=11
chr4	2522869	332003_1	N	N[chr4:2525849[	2028.55	LOW	SVTYPE=BND;POS=2522869;STRANDS=+-:69;IMPRECISE;CIPOS=-30,240;CIEND=-206,29;CIPOS95=-11,11;CIEND95=-12,12;MATEID=332003_2;EVENT=332003;SU=69;PE=69;SR=0;ALG=PROD;AF=0.0004445;NSAMP=13;MSQ=13.89;RECLASSIFIED;AC=13;AN=29246;NFAM=13
chr4	2522883	511165_2	N	N[chr4:2522304[	630.65	LOW	SVTYPE=BND;POS=2522304;STRANDS=-+:93;IMPRECISE;CIPOS=-20,368;CIEND=-390,16;CIPOS95=-20,23;CIEND95=-21,16;MATEID=511165_1;EVENT=511165;SECONDARY;SU=93;PE=93;SR=0;ALG=PROD;AF=0.0003761;NSAMP=11;MSQ=28.77;RECLASSIFIED;AC=11;AN=29246;NFAM=10
chr4	2522893	10595_2	N	[chr1:194578289[N	358.5	LOW	SVTYPE=BND;POS=2522893;STRANDS=--:14;IMPRECISE;CIPOS=-291,29;CIEND=-466,35;CIPOS95=-39,29;CIEND95=-103,35;MATEID=10595_1;EVENT=10595;SECONDARY;SU=14;PE=14;SR=0;ALG=PROD;AF=0.0005129;NSAMP=15;MSQ=18.04;AC=15;AN=29246;NFAM=15
chr4	2522909	332001	N	<DEL>	707.14	PASS	SVTYPE=DEL;POS=2522909;SVLEN=-843;END=2523752;STRANDS=+-:12;IMPRECISE;CIPOS=-10,9;CIEND=-10,9;CIPOS95=-1,3;CIEND95=-3,0;SU=12;PE=11;SR=1;ALG=PROD;AF=0.0001026;NSAMP=3;MSQ=112.87;AC=3;AN=29246;NFAM=3
chr4	2523139	332000_2	N	]chr4:2522776]N	3166.35	LOW	SVTYPE=BND;POS=2522776;STRANDS=+-:100;CIPOS=-9,5;CIEND=-7,2;CIPOS95=0,0;CIEND95=0,0;MATEID=332000_1;EVENT=332000;SECONDARY;SU=100;PE=42;SR=58;ALG=PROD;AF=0.0009232;NSAMP=27;MSQ=54.76;RECLASSIFIED;AC=27;AN=29246;NFAM=27
chr4	2523144	511168_1	N	]chr4:2523465]N	106.91	LOW	SVTYPE=BND;POS=2523144;STRANDS=-+:6;CIPOS=-10,9;CIEND=-10,8;CIPOS95=0,0;CIEND95=0,0;MATEID=511168_2;EVENT=511168;SU=6;PE=2;SR=4;ALG=PROD;AF=0.0003419;NSAMP=10;MSQ=6.95;RECLASSIFIED;AC=10;AN=29246;NFAM=10
chr4	2523465	511168_2	N	N[chr4:2523144[	106.91	LOW	SVTYPE=BND;POS=2523144;STRANDS=-+:6;CIPOS=-10,8;CIEND=-10,9;CIPOS95=0,0;CIEND95=0,0;MATEID=511168_1;EVENT=511168;SECONDARY;SU=6;PE=2;SR=4;ALG=PROD;AF=0.0003419;NSAMP=10;MSQ=6.95;RECLASSIFIED;AC=10;AN=29246;NFAM=10
chr4	2523867	511166_2	N	N[chr4:2522832[	626.24	LOW	SVTYPE=BND;POS=2522832;STRANDS=-+:49;IMPRECISE;CIPOS=-25,29;CIEND=-30,28;CIPOS95=-2,2;CIEND95=-1,1;MATEID=511166_1;EVENT=511166;SECONDARY;SU=49;PE=47;SR=2;ALG=PROD;AF=0.0003761;NSAMP=11;MSQ=17.91;RECLASSIFIED;AC=11;AN=29246;NFAM=11
chr4	2525847	331999_2	N	]chr4:2522220]N	298.75	LOW	SVTYPE=BND;POS=2522220;STRANDS=+-:12;IMPRECISE;CIPOS=-352,9;CIEND=-10,199;CIPOS95=-60,2;CIEND95=-2,45;MATEID=331999_1;EVENT=331999;SECONDARY;SU=12;PE=12;SR=0;ALG=PROD;AF=3.419e-05;NSAMP=1;MSQ=167.63;RECLASSIFIED;AC=1;AN=29246;NFAM=1
chr4	2525849	332003_2	N	]chr4:2522869]N	2028.55	LOW	SVTYPE=BND;POS=2522869;STRANDS=+-:69;IMPRECISE;CIPOS=-206,29;CIEND=-30,240;CIPOS95=-12,12;CIEND95=-11,11;MATEID=332003_1;EVENT=332003;SECONDARY;SU=69;PE=69;SR=0;ALG=PROD;AF=0.0004445;NSAMP=13;MSQ=13.89;RECLASSIFIED;AC=13;AN=29246;NFAM=13
chr4	2527963	332004	N	<DEL>	662.08	PASS	SVTYPE=DEL;POS=2527963;SVLEN=-1116;END=2529079;STRANDS=+-:31;IMPRECISE;CIPOS=-30,299;CIEND=-268,26;CIPOS95=-30,30;CIEND95=-28,26;SU=31;PE=31;SR=0;ALG=PROD;AF=0.0001026;NSAMP=3;MSQ=220.69;AC=3;AN=29246;NFAM=3
chr4	2528932	332005_1	N	N[chr4:2529235[	1416.48	LOW	SVTYPE=BND;POS=2528932;STRANDS=+-:9;CIPOS=-29,28;CIEND=-28,26;CIPOS95=0,0;CIEND95=0,0;MATEID=332005_2;EVENT=332005;SU=9;PE=0;SR=9;ALG=PROD;AF=0.0004445;NSAMP=13;MSQ=102.8;RECLASSIFIED;AC=13;AN=29246;NFAM=13
chr4	2529235	332005_2	N	]chr4:2528932]N	1416.48	LOW	SVTYPE=BND;POS=2528932;STRANDS=+-:9;CIPOS=-28,26;CIEND=-29,28;CIPOS95=0,0;CIEND95=0,0;MATEID=332005_1;EVENT=332005;SECONDARY;SU=9;PE=0;SR=9;ALG=PROD;AF=0.0004445;NSAMP=13;MSQ=102.8;RECLASSIFIED;AC=13;AN=29246;NFAM=13
chr4	2530794	586238_1	N	[chr4:2531956[N	9.81	LOW	SVTYPE=BND;POS=2530794;STRANDS=--:4;IMPRECISE;CIPOS=-9,8;CIEND=-10,7;CIPOS95=0,0;CIEND95=-2,0;MATEID=586238_2;EVENT=586238;SU=4;PE=0;SR=4;ALG=PROD;AF=3.419e-05;NSAMP=1;MSQ=6.83;AC=1;AN=29246;NFAM=1
chr4	2531956	586238_2	N	[chr4:2530794[N	9.81	LOW	SVTYPE=BND;POS=2531956;STRANDS=--:4;IMPRECISE;CIPOS=-10,7;CIEND=-9,8;CIPOS95=-2,0;CIEND95=0,0;MATEID=586238_1;EVENT=586238;SECONDARY;SU=4;PE=0;SR=4;ALG=PROD;AF=3.419e-05;NSAMP=1;MSQ=6.83;AC=1;AN=29246;NFAM=1
chr4	2538853	332006_1	N	N[chr4:2703175[	2075.85	PASS	SVTYPE=BND;POS=2538853;STRANDS=+-:105;CIPOS=-22,21;CIEND=-26,29;CIPOS95=0,0;CIEND95=0,0;MATEID=332006_2;EVENT=332006;SU=105;PE=62;SR=43;ALG=PROD;AF=0.0001026;NSAMP=3;MSQ=691.95;RECLASSIFIED;AC=3;AN=29246;NFAM=1
chr4	2540171	81756_1	N	]chr9:70974390]N	13266.7	LOW	SVTYPE=BND;POS=2540171;STRANDS=-+:472;CIPOS=-2,1;CIEND=-1,1;CIPOS95=0,0;CIEND95=0,0;MATEID=81756_2;EVENT=81756;SU=472;PE=0;SR=472;ALG=PROD;AF=0.007625;NSAMP=223;MSQ=32.58;AC=223;AN=29246;NFAM=219
chr4	2540701	586239	N	<INV>	69.04	LOW	SVTYPE=INV;POS=2540701;SVLEN=1343;END=2542044;STRANDS=++:1,--:4;IMPRECISE;CIPOS=-555,9;CIEND=-663,9;CIPOS95=-199,2;CIEND95=-226,2;SU=5;PE=5;SR=0;ALG=PROD;AF=3.419e-05;NSAMP=1;MSQ=68.75;AC=1;AN=29246;NFAM=1
chr4	2545033	511169_1	N	]chr4:2550583]N	1172.16	LOW	SVTYPE=BND;POS=2545033;STRANDS=-+:163;IMPRECISE;CIPOS=-188,31;CIEND=-11,94;CIPOS95=-4,4;CIEND95=-7,7;MATEID=511169_2;EVENT=511169;SU=163;PE=163;SR=0;ALG=PROD;AF=0.000171;NSAMP=5;MSQ=90.35;RECLASSIFIED;AC=5;AN=29246;NFAM=5
chr4	2547625	50678_2	N	N[chr2:216616616[	17.85	LOW	SVTYPE=BND;POS=2547625;STRANDS=-+:4;CIPOS=-9,8;CIEND=-9,8;CIPOS95=0,0;CIEND95=0,0;MATEID=50678_1;EVENT=50678;SECONDARY;SU=4;PE=0;SR=4;ALG=PROD;AF=3.419e-05;NSAMP=1;MSQ=17.85;AC=1;AN=29246;NFAM=1
chr4	2548656	332007	N	<DEL>	151959	PASS	SVTYPE=DEL;POS=2548656;SVLEN=-908;END=2549564;STRANDS=+-:72;IMPRECISE;CIPOS=-27,49;CIEND=-50,32;CIPOS95=-2,2;CIEND95=-5,5;SU=72;PE=71;SR=1;ALG=PROD;AF=0.01002;NSAMP=291;MSQ=268.2;MEDGQR=3.1;Q10GQR=2.75;AC=293;AN=29246;NFAM=272
chr4	2549446	332008	N	<DEL>	41.79	PASS	SVTYPE=DEL;POS=2549446;SVLEN=-2762;END=2552208;STRANDS=+-:4;IMPRECISE;CIPOS=-10,657;CIEND=-549,9;CIPOS95=-2,149;CIEND95=-144,2;SU=4;PE=4;SR=0;ALG=PROD;AF=3.419e-05;NSAMP=1;MSQ=14.98;AC=1;AN=29246;NFAM=1
chr4	2549479	74744_1	N	[chr13:46521204[N	89.59	LOW	SVTYPE=BND;POS=2549479;STRANDS=--:4;IMPRECISE;CIPOS=-510,9;CIEND=-478,8;CIPOS95=-165,1;CIEND95=-166,0;MATEID=74744_2;EVENT=74744;SU=4;PE=4;SR=0;ALG=PROD;AF=0.0001368;NSAMP=4;MSQ=17.05;AC=4;AN=29246;NFAM=4
chr4	2550335	332009	N	<DEL>	416.61	PASS	SVTYPE=DEL;POS=2550335;SVLEN=-1927;END=2552262;STRANDS=+-:15;IMPRECISE;CIPOS=-5,9;CIEND=-10,1;CIPOS95=-1,1;CIEND95=-1,0;SU=15;PE=12;SR=3;ALG=PROD;AF=3.419e-05;NSAMP=1;MSQ=416.61;AC=1;AN=29246;NFAM=1
chr4	2550583	511169_2	N	N[chr4:2545033[	1172.16	LOW	SVTYPE=BND;POS=2545033;STRANDS=-+:163;IMPRECISE;CIPOS=-11,94;CIEND=-188,31;CIPOS95=-7,7;CIEND95=-4,4;MATEID=511169_1;EVENT=511169;SECONDARY;SU=163;PE=163;SR=0;ALG=PROD;AF=0.000171;NSAMP=5;MSQ=90.35;RECLASSIFIED;AC=5;AN=29246;NFAM=5
chr4	2552720	332011	N	<DEL>	499.53	PASS	SVTYPE=DEL;POS=2552720;SVLEN=-13451;END=2566171;STRANDS=+-:39;IMPRECISE;CIPOS=-30,375;CIEND=-319,17;CIPOS95=-29,29;CIEND95=-22,17;SU=39;PE=39;SR=0;ALG=PROD;AF=0.0001026;NSAMP=3;MSQ=107.66;AC=3;AN=29246;NFAM=3
chr4	2553658	332012	N	<DEL>	452.56	PASS	SVTYPE=DEL;POS=2553658;SVLEN=-7767;END=2561425;STRANDS=+-:17;CIPOS=-4,5;CIEND=-10,9;CIPOS95=0,0;CIEND95=0,0;SU=17;PE=12;SR=5;ALG=PROD;AF=3.419e-05;NSAMP=1;MSQ=452.56;AC=1;AN=29246;NFAM=1
chr4	2554317	332013	N	<DEL>	1815.86	PASS	SVTYPE=DEL;POS=2554317;SVLEN=-21289;END=2575606;STRANDS=+-:85;IMPRECISE;CIPOS=-10,232;CIEND=-207,29;CIPOS95=-10,14;CIEND95=-8,8;SU=85;PE=85;SR=0;ALG=PROD;AF=6.839e-05;NSAMP=2;MSQ=328.1;AC=2;AN=29246;NFAM=2
chr4	2555424	332014	N	<DEL>	1577.73	PASS	SVTYPE=DEL;POS=2555424;SVLEN=-232;END=2555656;STRANDS=+-:39;CIPOS=-10,9;CIEND=-10,9;CIPOS95=0,0;CIEND95=0,0;SU=39;PE=0;SR=39;ALG=PROD;AF=6.839e-05;NSAMP=2;MSQ=461.51;AC=2;AN=29246;NFAM=2
chr4	2561257	332016_1	N	N[chr4:2561535[	400.71	LOW	SVTYPE=BND;POS=2561257;STRANDS=+-:26;CIPOS=-7,11;CIEND=-9,8;CIPOS95=0,0;CIEND95=0,0;MATEID=332016_2;EVENT=332016;SU=26;PE=0;SR=26;ALG=PROD;AF=0.0002393;NSAMP=7;MSQ=20.61;RECLASSIFIED;AC=7;AN=29246;NFAM=7
chr4	2561535	332016_2	N	]chr4:2561257]N	400.71	LOW	SVTYPE=BND;POS=2561257;STRANDS=+-:26;CIPOS=-9,8;CIEND=-7,11;CIPOS95=0,0;CIEND95=0,0;MATEID=332016_1;EVENT=332016;SECONDARY;SU=26;PE=0;SR=26;ALG=PROD;AF=0.0002393;NSAMP=7;MSQ=20.61;RECLASSIFIED;AC=7;AN=29246;NFAM=7
chr4	2579288	332019	N	<DEL>	65.88	PASS	SVTYPE=DEL;POS=2579288;SVLEN=-10977;END=2590265;STRANDS=+-:5;IMPRECISE;CIPOS=-10,364;CIEND=-325,9;CIPOS95=-2,100;CIEND95=-105,2;SU=5;PE=5;SR=0;ALG=PROD;AF=3.419e-05;NSAMP=1;MSQ=65.88;AC=1;AN=29246;NFAM=1
chr4	2579669	332018	N	<DEL>	1261.67	PASS	SVTYPE=DEL;POS=2579669;SVLEN=-1416;END=2581085;STRANDS=+-:57;CIPOS=-23,22;CIEND=-22,20;CIPOS95=0,0;CIEND95=0,0;SU=57;PE=34;SR=23;ALG=PROD;AF=3.419e-05;NSAMP=1;MSQ=587.44;AC=1;AN=29246;NFAM=1
chr4	2590272	332020	N	<DEL>	575.48	PASS	SVTYPE=DEL;POS=2590272;SVLEN=-2119;END=2592391;STRANDS=+-:20;CIPOS=-4,7;CIEND=-9,2;CIPOS95=0,0;CIEND95=0,0;SU=20;PE=16;SR=4;ALG=PROD;AF=3.419e-05;NSAMP=1;MSQ=575.48;AC=1;AN=29246;NFAM=1
chr4	2590467	80704_1	N	]chr8:5375267]N	233659	LOW	SVTYPE=BND;POS=2590467;STRANDS=-+:4;IMPRECISE;CIPOS=-10,8;CIEND=-9,8;CIPOS95=-1,0;CIEND95=0,0;MATEID=80704_2;EVENT=80704;SU=4;PE=0;SR=4;ALG=PROD;AF=0.1585;NSAMP=4483;MSQ=32.72;AC=4635;AN=29246;NFAM=4341
chr4	2590512	78416_1	N	N]chr5:55433471]	2.34125e+06	LOW	SVTYPE=BND;POS=2590512;STRANDS=++:18;CIPOS=-10,9;CIEND=-10,9;CIPOS95=0,0;CIEND95=0,0;MATEID=78416_2;EVENT=78416;SU=18;PE=1;SR=17;ALG=PROD;AF=0.4629;NSAMP=12272;MSQ=115.1;AC=13539;AN=29246;NFAM=11373
chr4	2590515	73594_1	N	N]chr11:65839242]	2785.13	LOW	SVTYPE=BND;POS=2590515;STRANDS=++:37;CIPOS=-9,8;CIEND=-7,8;CIPOS95=0,0;CIEND95=0,0;MATEID=73594_2;EVENT=73594;SU=37;PE=2;SR=35;ALG=PROD;AF=0.00212;NSAMP=56;MSQ=41.08;AC=62;AN=29246;NFAM=55
chr4	2590516	50679_2	N	N[chr2:14146102[	1805.18	LOW	SVTYPE=BND;POS=2590516;STRANDS=-+:6;CIPOS=-6,5;CIEND=-6,5;CIPOS95=0,0;CIEND95=0,0;MATEID=50679_1;EVENT=50679;SECONDARY;SU=6;PE=0;SR=6;ALG=PROD;AF=0.001607;NSAMP=46;MSQ=36.81;AC=47;AN=29246;NFAM=46
chr4	2601621	332021_1	N	N[chr4:2603664[	8955.4	PASS	SVTYPE=BND;POS=2601621;STRANDS=+-:354;CIPOS=-3,2;CIEND=-3,1;CIPOS95=0,0;CIEND95=0,0;MATEID=332021_2;EVENT=332021;SU=354;PE=224;SR=130;ALG=PROD;AF=0.0003419;NSAMP=10;MSQ=549.68;RECLASSIFIED;AC=10;AN=29246;NFAM=9
chr4	2602713	332022_1	N	N[chr4:2603319[	189.08	LOW	SVTYPE=BND;POS=2602713;STRANDS=+-:4;IMPRECISE;CIPOS=-9,8;CIEND=-10,8;CIPOS95=0,0;CIEND95=-1,0;MATEID=332022_2;EVENT=332022;SU=4;PE=0;SR=4;ALG=PROD;AF=6.839e-05;NSAMP=2;MSQ=77.74;RECLASSIFIED;AC=2;AN=29246;NFAM=2
chr4	2602848	332023	N	<DEL>	485.44	PASS	SVTYPE=DEL;POS=2602848;SVLEN=-9065;END=2611913;STRANDS=+-:25;IMPRECISE;CIPOS=-30,214;CIEND=-297,29;CIPOS95=-24,24;CIEND95=-47,29;SU=25;PE=25;SR=0;ALG=PROD;AF=3.419e-05;NSAMP=1;MSQ=239.65;AC=1;AN=29246;NFAM=1
chr4	2603319	332022_2	N	]chr4:2602713]N	189.08	LOW	SVTYPE=BND;POS=2602713;STRANDS=+-:4;IMPRECISE;CIPOS=-10,8;CIEND=-9,8;CIPOS95=-1,0;CIEND95=0,0;MATEID=332022_1;EVENT=332022;SECONDARY;SU=4;PE=0;SR=4;ALG=PROD;AF=6.839e-05;NSAMP=2;MSQ=77.74;RECLASSIFIED;AC=2;AN=29246;NFAM=2
chr4	2603664	332021_2	N	]chr4:2601621]N	8955.4	PASS	SVTYPE=BND;POS=2601621;STRANDS=+-:354;CIPOS=-3,1;CIEND=-3,2;CIPOS95=0,0;CIEND95=0,0;MATEID=332021_1;EVENT=332021;SECONDARY;SU=354;PE=224;SR=130;ALG=PROD;AF=0.0003419;NSAMP=10;MSQ=549.68;RECLASSIFIED;AC=10;AN=29246;NFAM=9
chr4	2610037	332025	N	<DEL>	293.5	PASS	SVTYPE=DEL;POS=2610037;SVLEN=-2193;END=2612230;STRANDS=+-:13;IMPRECISE;CIPOS=-10,306;CIEND=-470,9;CIPOS95=-3,52;CIEND95=-70,0;SU=13;PE=13;SR=0;ALG=PROD;AF=3.419e-05;NSAMP=1;MSQ=293.5;AC=1;AN=29246;NFAM=1
chr4	2613743	332026_1	N	N[chr4:2614024[	1592.15	LOW	SVTYPE=BND;POS=2613743;STRANDS=+-:25;CIPOS=-9,8;CIEND=-9,8;CIPOS95=0,0;CIEND95=0,0;MATEID=332026_2;EVENT=332026;SU=25;PE=0;SR=25;ALG=PROD;AF=0.001504;NSAMP=44;MSQ=18.11;RECLASSIFIED;AC=44;AN=29246;NFAM=44
chr4	2614024	332026_2	N	]chr4:2613743]N	1592.15	LOW	SVTYPE=BND;POS=2613743;STRANDS=+-:25;CIPOS=-9,8;CIEND=-9,8;CIPOS95=0,0;CIEND95=0,0;MATEID=332026_1;EVENT=332026;SECONDARY;SU=25;PE=0;SR=25;ALG=PROD;AF=0.001504;NSAMP=44;MSQ=18.11;RECLASSIFIED;AC=44;AN=29246;NFAM=44
chr4	2616581	586242	N	<INV>	27.88	LOW	SVTYPE=INV;POS=2616581;SVLEN=589;END=2617170;STRANDS=++:3,--:1;IMPRECISE;CIPOS=-6,4;CIEND=0,7;CIPOS95=-6,4;CIEND95=0,7;SU=4;PE=3;SR=1;ALG=PROD;AF=3.419e-05;NSAMP=1;MSQ=26.87;AC=1;AN=29246;NFAM=1
chr4	2617259	586243_1	N	N]chr4:171644293]	6992.1	LOW	SVTYPE=BND;POS=2617259;STRANDS=++:5;IMPRECISE;CIPOS=-10,9;CIEND=-10,9;CIPOS95=-1,1;CIEND95=-1,1;MATEID=586243_2;EVENT=586243;SU=5;PE=3;SR=2;ALG=PROD;AF=0.007967;NSAMP=193;MSQ=28.85;AC=233;AN=29246;NFAM=191
chr4	2618499	332028	N	<DEL>	176.65	PASS	SVTYPE=DEL;POS=2618499;SVLEN=-4712;END=2623211;STRANDS=+-:11;IMPRECISE;CIPOS=-10,9;CIEND=-10,9;CIPOS95=-2,3;CIEND95=-3,1;SU=11;PE=10;SR=1;ALG=PROD;AF=3.419e-05;NSAMP=1;MSQ=176.65;AC=1;AN=29246;NFAM=1
chr4	2621295	332030_1	N	N[chr4:2621352[	203.92	LOW	SVTYPE=BND;POS=2621295;STRANDS=+-:8;CIPOS=-10,9;CIEND=-5,4;CIPOS95=0,0;CIEND95=0,0;MATEID=332030_2;EVENT=332030;SU=8;PE=0;SR=8;ALG=PROD;AF=3.419e-05;NSAMP=1;MSQ=203.83;RECLASSIFIED;AC=1;AN=29246;NFAM=1
chr4	2621352	332030_2	N	]chr4:2621295]N	203.92	LOW	SVTYPE=BND;POS=2621295;STRANDS=+-:8;CIPOS=-5,4;CIEND=-10,9;CIPOS95=0,0;CIEND95=0,0;MATEID=332030_1;EVENT=332030;SECONDARY;SU=8;PE=0;SR=8;ALG=PROD;AF=3.419e-05;NSAMP=1;MSQ=203.83;RECLASSIFIED;AC=1;AN=29246;NFAM=1
chr4	2627385	332031	N	<DEL>	3.75255e+06	PASS	SVTYPE=DEL;POS=2627385;SVLEN=-147;END=2627532;STRANDS=+-:92113;CIPOS=0,0;CIEND=0,0;CIPOS95=0,0;CIEND95=0,0;SU=92113;PE=1127;SR=90986;ALG=PROD;AF=0.3035;NSAMP=7184;MSQ=285.92;MEDGQR=4.38;Q10GQR=2.7;AC=8876;AN=29246;NFAM=6602
chr4	2629868	511170_1	N	]chr4:2959472]N	7.79	LOW	SVTYPE=BND;POS=2629868;STRANDS=-+:6;IMPRECISE;CIPOS=-10,9;CIEND=-10,9;CIPOS95=-3,0;CIEND95=-3,3;MATEID=511170_2;EVENT=511170;SU=6;PE=5;SR=1;ALG=PROD;AF=3.419e-05;NSAMP=1;MSQ=7.79;RECLASSIFIED;AC=1;AN=29246;NFAM=1
chr4	2653433	586244_1	N	N]chr4:2657485]	1525.18	PASS	SVTYPE=BND;POS=2653433;STRANDS=++:80;CIPOS=-30,29;CIEND=-22,21;CIPOS95=0,0;CIEND95=0,0;MATEID=586244_2;EVENT=586244;SU=80;PE=49;SR=31;ALG=PROD;AF=6.839e-05;NSAMP=2;MSQ=762.59;AC=2;AN=29246;NFAM=1
chr4	2654371	586245_1	N	[chr4:2657099[N	1135.49	PASS	SVTYPE=BND;POS=2654371;STRANDS=--:47;CIPOS=-29,23;CIEND=-28,22;CIPOS95=0,0;CIEND95=0,0;MATEID=586245_2;EVENT=586245;SU=47;PE=40;SR=7;ALG=PROD;AF=6.839e-05;NSAMP=2;MSQ=567.75;AC=2;AN=29246;NFAM=1
chr4	2657099	586245_2	N	[chr4:2654371[N	1135.49	PASS	SVTYPE=BND;POS=2657099;STRANDS=--:47;CIPOS=-28,22;CIEND=-29,23;CIPOS95=0,0;CIEND95=0,0;MATEID=586245_1;EVENT=586245;SECONDARY;SU=47;PE=40;SR=7;ALG=PROD;AF=6.839e-05;NSAMP=2;MSQ=567.75;AC=2;AN=29246;NFAM=1
chr4	2657485	586244_2	N	N]chr4:2653433]	1525.18	PASS	SVTYPE=BND;POS=2657485;STRANDS=++:80;CIPOS=-22,21;CIEND=-30,29;CIPOS95=0,0;CIEND95=0,0;MATEID=586244_1;EVENT=586244;SECONDARY;SU=80;PE=49;SR=31;ALG=PROD;AF=6.839e-05;NSAMP=2;MSQ=762.59;AC=2;AN=29246;NFAM=1
chr4	2680611	332033_1	N	N[chr4:2680895[	90.6	LOW	SVTYPE=BND;POS=2680611;STRANDS=+-:7;CIPOS=-5,4;CIEND=-6,4;CIPOS95=0,0;CIEND95=0,0;MATEID=332033_2;EVENT=332033;SU=7;PE=0;SR=7;ALG=PROD;AF=0.000171;NSAMP=5;MSQ=11.8;RECLASSIFIED;AC=5;AN=29246;NFAM=5
chr4	2680895	332033_2	N	]chr4:2680611]N	90.6	LOW	SVTYPE=BND;POS=2680611;STRANDS=+-:7;CIPOS=-6,4;CIEND=-5,4;CIPOS95=0,0;CIEND95=0,0;MATEID=332033_1;EVENT=332033;SECONDARY;SU=7;PE=0;SR=7;ALG=PROD;AF=0.000171;NSAMP=5;MSQ=11.8;RECLASSIFIED;AC=5;AN=29246;NFAM=5
chr4	2688315	332034_1	N	N[chr4:2688666[	2841.55	LOW	SVTYPE=BND;POS=2688315;STRANDS=+-:52;CIPOS=-23,21;CIEND=-22,21;CIPOS95=0,0;CIEND95=0,0;MATEID=332034_2;EVENT=332034;SU=52;PE=8;SR=44;ALG=PROD;AF=0.0007522;NSAMP=22;MSQ=14.86;RECLASSIFIED;AC=22;AN=29246;NFAM=22
chr4	2688666	332034_2	N	]chr4:2688315]N	2841.55	LOW	SVTYPE=BND;POS=2688315;STRANDS=+-:52;CIPOS=-22,21;CIEND=-23,21;CIPOS95=0,0;CIEND95=0,0;MATEID=332034_1;EVENT=332034;SECONDARY;SU=52;PE=8;SR=44;ALG=PROD;AF=0.0007522;NSAMP=22;MSQ=14.86;RECLASSIFIED;AC=22;AN=29246;NFAM=22
chr4	2703175	332006_2	N	]chr4:2538853]N	2075.85	PASS	SVTYPE=BND;POS=2538853;STRANDS=+-:105;CIPOS=-26,29;CIEND=-22,21;CIPOS95=0,0;CIEND95=0,0;MATEID=332006_1;EVENT=332006;SECONDARY;SU=105;PE=62;SR=43;ALG=PROD;AF=0.0001026;NSAMP=3;MSQ=691.95;RECLASSIFIED;AC=3;AN=29246;NFAM=1
chr4	2703717	332035_1	N	N[chr4:2703994[	18.3	LOW	SVTYPE=BND;POS=2703717;STRANDS=+-:4;CIPOS=-9,8;CIEND=-9,8;CIPOS95=0,0;CIEND95=0,0;MATEID=332035_2;EVENT=332035;SU=4;PE=0;SR=4;ALG=PROD;AF=3.419e-05;NSAMP=1;MSQ=9.42;RECLASSIFIED;AC=1;AN=29246;NFAM=1
chr4	2703994	332035_2	N	]chr4:2703717]N	18.3	LOW	SVTYPE=BND;POS=2703717;STRANDS=+-:4;CIPOS=-9,8;CIEND=-9,8;CIPOS95=0,0;CIEND95=0,0;MATEID=332035_1;EVENT=332035;SECONDARY;SU=4;PE=0;SR=4;ALG=PROD;AF=3.419e-05;NSAMP=1;MSQ=9.42;RECLASSIFIED;AC=1;AN=29246;NFAM=1
chr4	2704005	332036	N	<DEL:ME:SINE|Alu|AluSc5>	55.06	PASS	SVTYPE=MEI;POS=2704005;SVLEN=-282;END=2704287;STRANDS=+-:7;IMPRECISE;CIPOS=-5,4;CIEND=-7,4;CIPOS95=0,0;CIEND95=-1,0;SU=7;PE=0;SR=7;ALG=PROD;AF=6.839e-05;NSAMP=2;MSQ=24.29;AC=2;AN=29246;NFAM=2
chr4	2713475	332038	N	<DEL>	3940.7	PASS	SVTYPE=DEL;POS=2713475;SVLEN=-1340;END=2714815;STRANDS=+-:176;CIPOS=-4,4;CIEND=-5,3;CIPOS95=0,0;CIEND95=0,0;SU=176;PE=106;SR=70;ALG=PROD;AF=0.0002735;NSAMP=8;MSQ=339.33;AC=8;AN=29246;NFAM=8
chr4	2716732	332039_1	N	N[chr4:2717016[	56.17	LOW	SVTYPE=BND;POS=2716732;STRANDS=+-:5;CIPOS=-10,9;CIEND=-10,9;CIPOS95=0,0;CIEND95=0,0;MATEID=332039_2;EVENT=332039;SU=5;PE=0;SR=5;ALG=PROD;AF=3.419e-05;NSAMP=1;MSQ=14.92;RECLASSIFIED;AC=1;AN=29246;NFAM=1
chr4	2717016	332039_2	N	]chr4:2716732]N	56.17	LOW	SVTYPE=BND;POS=2716732;STRANDS=+-:5;CIPOS=-10,9;CIEND=-10,9;CIPOS95=0,0;CIEND95=0,0;MATEID=332039_1;EVENT=332039;SECONDARY;SU=5;PE=0;SR=5;ALG=PROD;AF=3.419e-05;NSAMP=1;MSQ=14.92;RECLASSIFIED;AC=1;AN=29246;NFAM=1
chr4	2725497	332041_1	N	N[chr4:2726014[	29253.9	PASS	SVTYPE=BND;POS=2725497;STRANDS=+-:942;CIPOS=-1,1;CIEND=-2,1;CIPOS95=0,0;CIEND95=0,0;MATEID=332041_2;EVENT=332041;SU=942;PE=555;SR=387;ALG=PROD;AF=0.002428;NSAMP=71;MSQ=381.54;RECLASSIFIED;AC=71;AN=29246;NFAM=69
chr4	2725931	332042_1	N	N[chr4:2725983[	432.06	LOW	SVTYPE=BND;POS=2725931;STRANDS=+-:14;CIPOS=-24,23;CIEND=-24,23;CIPOS95=0,0;CIEND95=0,0;MATEID=332042_2;EVENT=332042;SU=14;PE=0;SR=14;ALG=PROD;AF=3.419e-05;NSAMP=1;MSQ=218.8;RECLASSIFIED;AC=1;AN=29246;NFAM=1
chr4	2725983	332042_2	N	]chr4:2725931]N	432.06	LOW	SVTYPE=BND;POS=2725931;STRANDS=+-:14;CIPOS=-24,23;CIEND=-24,23;CIPOS95=0,0;CIEND95=0,0;MATEID=332042_1;EVENT=332042;SECONDARY;SU=14;PE=0;SR=14;ALG=PROD;AF=3.419e-05;NSAMP=1;MSQ=218.8;RECLASSIFIED;AC=1;AN=29246;NFAM=1
chr4	2726014	332041_2	N	]chr4:2725497]N	29253.9	PASS	SVTYPE=BND;POS=2725497;STRANDS=+-:942;CIPOS=-2,1;CIEND=-1,1;CIPOS95=0,0;CIEND95=0,0;MATEID=332041_1;EVENT=332041;SECONDARY;SU=942;PE=555;SR=387;ALG=PROD;AF=0.002428;NSAMP=71;MSQ=381.54;RECLASSIFIED;AC=71;AN=29246;NFAM=69
chr4	2734575	511171	N	<DUP>	124.22	PASS	SVTYPE=DUP;POS=2734575;SVLEN=15112;END=2749687;STRANDS=-+:15;CIPOS=-7,4;CIEND=-6,6;CIPOS95=0,0;CIEND95=0,0;SU=15;PE=10;SR=5;ALG=PROD;AF=3.419e-05;NSAMP=1;MSQ=123.9;AC=1;AN=29246;NFAM=1
chr4	2743251	511172	N	<DUP>	282.87	PASS	SVTYPE=DUP;POS=2743251;SVLEN=80931;END=2824182;STRANDS=-+:24;CIPOS=-4,1;CIEND=-10,9;CIPOS95=0,0;CIEND95=0,0;SU=24;PE=16;SR=8;ALG=PROD;AF=3.419e-05;NSAMP=1;MSQ=281.27;AC=1;AN=29246;NFAM=1
chr4	2748646	332043	N	<DEL>	385246	PASS	SVTYPE=DEL;POS=2748646;SVLEN=-100;END=2748746;STRANDS=+-:6652;CIPOS=0,0;CIEND=0,0;CIPOS95=0,0;CIEND95=0,0;SU=6652;PE=183;SR=6469;ALG=PROD;AF=0.08323;NSAMP=2282;MSQ=124.05;MEDGQR=2.55;Q10GQR=2.14;AC=2434;AN=29246;NFAM=2189
chr4	2748649	332044_1	N	N[chr4:2749046[	31310.9	LOW	SVTYPE=BND;POS=2748649;STRANDS=+-:4;IMPRECISE;CIPOS=-7,9;CIEND=-9,8;CIPOS95=0,3;CIEND95=0,0;MATEID=332044_2;EVENT=332044;SU=4;PE=0;SR=4;ALG=PROD;AF=0.01792;NSAMP=524;MSQ=46.84;RECLASSIFIED;AC=524;AN=29246;NFAM=517
chr4	2749046	332044_2	N	]chr4:2748649]N	31310.9	LOW	SVTYPE=BND;POS=2748649;STRANDS=+-:4;IMPRECISE;CIPOS=-9,8;CIEND=-7,9;CIPOS95=0,0;CIEND95=0,3;MATEID=332044_1;EVENT=332044;SECONDARY;SU=4;PE=0;SR=4;ALG=PROD;AF=0.01792;NSAMP=524;MSQ=46.84;RECLASSIFIED;AC=524;AN=29246;NFAM=517
chr4	2751749	332045_1	N	N[chr4:2752064[	120.3	LOW	SVTYPE=BND;POS=2751749;STRANDS=+-:4;CIPOS=-9,8;CIEND=-9,8;CIPOS95=0,0;CIEND95=0,0;MATEID=332045_2;EVENT=332045;SU=4;PE=0;SR=4;ALG=PROD;AF=0.0002052;NSAMP=6;MSQ=14.2;RECLASSIFIED;AC=6;AN=29246;NFAM=6
chr4	2752064	332045_2	N	]chr4:2751749]N	120.3	LOW	SVTYPE=BND;POS=2751749;STRANDS=+-:4;CIPOS=-9,8;CIEND=-9,8;CIPOS95=0,0;CIEND95=0,0;MATEID=332045_1;EVENT=332045;SECONDARY;SU=4;PE=0;SR=4;ALG=PROD;AF=0.0002052;NSAMP=6;MSQ=14.2;RECLASSIFIED;AC=6;AN=29246;NFAM=6
chr4	2756416	332046_1	N	N[chr4:2756524[	975.7	LOW	SVTYPE=BND;POS=2756416;STRANDS=+-:5;IMPRECISE;CIPOS=-10,9;CIEND=-9,0;CIPOS95=0,0;CIEND95=-9,0;MATEID=332046_2;EVENT=332046;SU=5;PE=0;SR=5;ALG=PROD;AF=0.0002737;NSAMP=8;MSQ=11.98;RECLASSIFIED;AC=8;AN=29228;NFAM=8
chr4	2756524	332046_2	N	]chr4:2756416]N	975.7	LOW	SVTYPE=BND;POS=2756416;STRANDS=+-:5;IMPRECISE;CIPOS=-9,0;CIEND=-10,9;CIPOS95=-9,0;CIEND95=0,0;MATEID=332046_1;EVENT=332046;SECONDARY;SU=5;PE=0;SR=5;ALG=PROD;AF=0.0002737;NSAMP=8;MSQ=11.98;RECLASSIFIED;AC=8;AN=29228;NFAM=8
chr4	2757095	332047	N	<DEL>	310.36	PASS	SVTYPE=DEL;POS=2757095;SVLEN=-1062;END=2758157;STRANDS=+-:13;IMPRECISE;CIPOS=-10,63;CIEND=-483,9;CIPOS95=-2,41;CIEND95=-62,2;SU=13;PE=13;SR=0;ALG=PROD;AF=3.419e-05;NSAMP=1;MSQ=308.78;AC=1;AN=29246;NFAM=1
chr4	2765499	332048	N	<DEL>	973.87	PASS	SVTYPE=DEL;POS=2765499;SVLEN=-9559;END=2775058;STRANDS=+-:36;IMPRECISE;CIPOS=-26,274;CIEND=-195,29;CIPOS95=-24,24;CIEND95=-16,16;SU=36;PE=36;SR=0;ALG=PROD;AF=0.0001026;NSAMP=3;MSQ=324.62;AC=3;AN=29246;NFAM=3
chr4	2770174	332049_1	N	N[chr4:2770696[	835.08	LOW	SVTYPE=BND;POS=2770174;STRANDS=+-:19;CIPOS=-10,9;CIEND=-10,9;CIPOS95=0,0;CIEND95=0,0;MATEID=332049_2;EVENT=332049;SU=19;PE=4;SR=15;ALG=PROD;AF=3.419e-05;NSAMP=1;MSQ=6.83;RECLASSIFIED;AC=1;AN=29246;NFAM=1
chr4	2770696	332049_2	N	]chr4:2770174]N	835.08	LOW	SVTYPE=BND;POS=2770174;STRANDS=+-:19;CIPOS=-10,9;CIEND=-10,9;CIPOS95=0,0;CIEND95=0,0;MATEID=332049_1;EVENT=332049;SECONDARY;SU=19;PE=4;SR=15;ALG=PROD;AF=3.419e-05;NSAMP=1;MSQ=6.83;RECLASSIFIED;AC=1;AN=29246;NFAM=1
chr4	2772412	511173	N	<DUP>	350.28	PASS	SVTYPE=DUP;POS=2772412;SVLEN=6881;END=2779293;STRANDS=-+:41;IMPRECISE;CIPOS=-304,34;CIEND=-30,353;CIPOS95=-24,24;CIEND95=-19,19;SU=41;PE=41;SR=0;ALG=PROD;AF=6.839e-05;NSAMP=2;MSQ=43.5;AC=2;AN=29246;NFAM=2
chr4	2772531	586246_1	N	N]chr4:2985292]	17.79	LOW	SVTYPE=BND;POS=2772531;STRANDS=++:4;CIPOS=-9,8;CIEND=-9,8;CIPOS95=0,0;CIEND95=0,0;MATEID=586246_2;EVENT=586246;SU=4;PE=0;SR=4;ALG=PROD;AF=3.419e-05;NSAMP=1;MSQ=17.79;AC=1;AN=29246;NFAM=1
chr4	2773010	332050	N	<DEL>	218.8	PASS	SVTYPE=DEL;POS=2773010;SVLEN=-1674;END=2774684;STRANDS=+-:11;IMPRECISE;CIPOS=-10,392;CIEND=-413,9;CIPOS95=-2,66;CIEND95=-81,2;SU=11;PE=11;SR=0;ALG=PROD;AF=3.419e-05;NSAMP=1;MSQ=218.8;AC=1;AN=29246;NFAM=1
chr4	2773398	332051	N	<DEL>	359.44	PASS	SVTYPE=DEL;POS=2773398;SVLEN=-31674;END=2805072;STRANDS=+-:18;CIPOS=-10,9;CIEND=-6,4;CIPOS95=0,0;CIEND95=0,0;SU=18;PE=12;SR=6;ALG=PROD;AF=3.419e-05;NSAMP=1;MSQ=359.44;AC=1;AN=29246;NFAM=1
chr4	2779019	50680_2	N	N[chr2:46093534[	381.38	LOW	SVTYPE=BND;POS=2779019;STRANDS=-+:4;IMPRECISE;CIPOS=-9,9;CIEND=-10,8;CIPOS95=0,1;CIEND95=-1,0;MATEID=50680_1;EVENT=50680;SECONDARY;SU=4;PE=0;SR=4;ALG=PROD;AF=0.0005471;NSAMP=16;MSQ=23.25;AC=16;AN=29246;NFAM=16
chr4	2800984	332052_1	N	N[chr4:2801060[	1.38935e+06	PASS	SVTYPE=BND;POS=2800984;STRANDS=+-:49928;CIPOS=0,0;CIEND=0,0;CIPOS95=0,0;CIEND95=0,0;MATEID=332052_2;EVENT=332052;SU=49928;PE=159;SR=49769;ALG=PROD;AF=0.09639;NSAMP=2644;MSQ=309.31;RECLASSIFIED;AC=2819;AN=29246;NFAM=2504
chr4	2801060	332052_2	N	]chr4:2800984]N	1.38935e+06	PASS	SVTYPE=BND;POS=2800984;STRANDS=+-:49928;CIPOS=0,0;CIEND=0,0;CIPOS95=0,0;CIEND95=0,0;MATEID=332052_1;EVENT=332052;SECONDARY;SU=49928;PE=159;SR=49769;ALG=PROD;AF=0.09639;NSAMP=2644;MSQ=309.31;RECLASSIFIED;AC=2819;AN=29246;NFAM=2504
chr4	2808770	332055	N	<DEL>	1.1868e+06	PASS	SVTYPE=DEL;POS=2808770;SVLEN=-505;END=2809275;STRANDS=+-:12;CIPOS=-25,20;CIEND=-24,22;CIPOS95=0,0;CIEND95=0,0;SU=12;PE=6;SR=6;ALG=PROD;AF=0.2309;NSAMP=6582;MSQ=91.74;RETAINED;MEDGQR=1.89;Q10GQR=0.68;AC=6582;AN=28506;NFAM=6143
chr4	2808771	332054	N	<DEL>	3.38161e+06	PASS	SVTYPE=DEL;POS=2808771;SVLEN=-314;END=2809085;STRANDS=+-:4;IMPRECISE;CIPOS=0,9;CIEND=-10,9;CIPOS95=0,9;CIEND95=-3,3;SU=4;PE=3;SR=1;ALG=PROD;AF=0.3709;NSAMP=334;MSQ=128.23;RETAINED;MEDGQR=2.2;Q10GQR=0.85;AC=408;AN=1100;NFAM=325
chr4	2810870	586248_1	N	N]chr4:2830285]	59.03	LOW	SVTYPE=BND;POS=2810870;STRANDS=++:19;CIPOS=-4,3;CIEND=-5,3;CIPOS95=0,0;CIEND95=0,0;MATEID=586248_2;EVENT=586248;SU=19;PE=11;SR=8;ALG=PROD;AF=3.419e-05;NSAMP=1;MSQ=59.03;AC=1;AN=29246;NFAM=1
chr4	2820311	332057	N	<DEL>	237.04	PASS	SVTYPE=DEL;POS=2820311;SVLEN=-149;END=2820460;STRANDS=+-:8;CIPOS=-6,4;CIEND=-5,4;CIPOS95=0,0;CIEND95=0,0;SU=8;PE=1;SR=7;ALG=PROD;AF=3.419e-05;NSAMP=1;MSQ=236.77;AC=1;AN=29246;NFAM=1
chr4	2821891	586251_1	N	[chr4:17703908[N	17643.1	LOW	SVTYPE=BND;POS=2821891;STRANDS=--:6;IMPRECISE;CIPOS=-644,29;CIEND=-482,29;CIPOS95=-131,29;CIEND95=-75,29;MATEID=586251_2;EVENT=586251;SU=6;PE=6;SR=0;ALG=PROD;AF=0.00718;NSAMP=210;MSQ=51.37;AC=210;AN=29246;NFAM=202
chr4	2821909	586249	N	<INV>	118912	LOW	SVTYPE=INV;POS=2821909;SVLEN=14881979;END=17703888;STRANDS=++:1256,--:931;IMPRECISE;CIPOS=-637,834;CIEND=-875,715;CIPOS95=-251,251;CIEND95=-122,122;SU=2187;PE=2081;SR=106;ALG=SUM;AF=0.01624;NSAMP=475;MSQ=146.09;AC=475;AN=29246;NFAM=445
chr4	2821909	77158_1	N	]chr19:19691014]N	328.74	LOW	SVTYPE=BND;POS=2821909;STRANDS=-+:61;CIPOS=-6,6;CIEND=-6,6;CIPOS95=0,0;CIEND95=0,0;MATEID=77158_2;EVENT=77158;SU=61;PE=0;SR=61;ALG=PROD;AF=0.0003419;NSAMP=10;MSQ=18.93;AC=10;AN=29246;NFAM=10
chr4	2822085	586250_1	N	N]chr4:17703842]	24962	LOW	SVTYPE=BND;POS=2822085;STRANDS=++:1802;IMPRECISE;CIPOS=-15,184;CIEND=-10,112;CIPOS95=-4,4;CIEND95=-1,1;MATEID=586250_2;EVENT=586250;SU=1802;PE=1802;SR=0;ALG=PROD;AF=0.009232;NSAMP=270;MSQ=57.9;AC=270;AN=29246;NFAM=258
chr4	2824847	332058_1	N	N[chr4:2825265[	136.17	LOW	SVTYPE=BND;POS=2824847;STRANDS=+-:13;CIPOS=-29,28;CIEND=-29,28;CIPOS95=0,0;CIEND95=0,0;MATEID=332058_2;EVENT=332058;SU=13;PE=0;SR=13;ALG=PROD;AF=0.0001026;NSAMP=3;MSQ=10.24;RECLASSIFIED;AC=3;AN=29246;NFAM=3
chr4	2825265	332058_2	N	]chr4:2824847]N	136.17	LOW	SVTYPE=BND;POS=2824847;STRANDS=+-:13;CIPOS=-29,28;CIEND=-29,28;CIPOS95=0,0;CIEND95=0,0;MATEID=332058_1;EVENT=332058;SECONDARY;SU=13;PE=0;SR=13;ALG=PROD;AF=0.0001026;NSAMP=3;MSQ=10.24;RECLASSIFIED;AC=3;AN=29246;NFAM=3
chr4	2826243	511174_1	N	]chr4:2826675]N	3367.49	LOW	SVTYPE=BND;POS=2826243;STRANDS=-+:6;IMPRECISE;CIPOS=-592,9;CIEND=-10,553;CIPOS95=-92,2;CIEND95=-1,109;MATEID=511174_2;EVENT=511174;SU=6;PE=6;SR=0;ALG=PROD;AF=0.005676;NSAMP=166;MSQ=13.99;RECLASSIFIED;AC=166;AN=29246;NFAM=166
chr4	2826675	511174_2	N	N[chr4:2826243[	3367.49	LOW	SVTYPE=BND;POS=2826243;STRANDS=-+:6;IMPRECISE;CIPOS=-10,553;CIEND=-592,9;CIPOS95=-1,109;CIEND95=-92,2;MATEID=511174_1;EVENT=511174;SECONDARY;SU=6;PE=6;SR=0;ALG=PROD;AF=0.005676;NSAMP=166;MSQ=13.99;RECLASSIFIED;AC=166;AN=29246;NFAM=166
chr4	2830285	586248_2	N	N]chr4:2810870]	59.03	LOW	SVTYPE=BND;POS=2830285;STRANDS=++:19;CIPOS=-5,3;CIEND=-4,3;CIPOS95=0,0;CIEND95=0,0;MATEID=586248_1;EVENT=586248;SECONDARY;SU=19;PE=11;SR=8;ALG=PROD;AF=3.419e-05;NSAMP=1;MSQ=59.03;AC=1;AN=29246;NFAM=1
chr4	2833067	586218_2	N	N]chr4:1161778]	1191.38	PASS	SVTYPE=BND;POS=2833067;STRANDS=++:84;CIPOS=-23,22;CIEND=-23,22;CIPOS95=0,0;CIEND95=0,0;MATEID=586218_1;EVENT=586218;SECONDARY;SU=84;PE=46;SR=38;ALG=PROD;AF=0.0001026;NSAMP=3;MSQ=397.13;AC=3;AN=29246;NFAM=1
chr4	2841689	332059	N	<DEL>	317236	PASS	SVTYPE=DEL;POS=2841689;SVLEN=-167;END=2841856;STRANDS=+-:10024;CIPOS=0,0;CIEND=0,0;CIPOS95=0,0;CIEND95=0,0;SU=10024;PE=234;SR=9790;ALG=PROD;AF=0.04267;NSAMP=1175;MSQ=234.8;MEDGQR=3.55;Q10GQR=3.29;AC=1248;AN=29246;NFAM=1134
chr4	2846335	332060_1	N	N[chr4:2846526[	435.04	LOW	SVTYPE=BND;POS=2846335;STRANDS=+-:14;CIPOS=-3,1;CIEND=-10,9;CIPOS95=0,0;CIEND95=0,0;MATEID=332060_2;EVENT=332060;SU=14;PE=1;SR=13;ALG=PROD;AF=3.419e-05;NSAMP=1;MSQ=20.82;RECLASSIFIED;AC=1;AN=29246;NFAM=1
chr4	2846526	332060_2	N	]chr4:2846335]N	435.04	LOW	SVTYPE=BND;POS=2846335;STRANDS=+-:14;CIPOS=-10,9;CIEND=-3,1;CIPOS95=0,0;CIEND95=0,0;MATEID=332060_1;EVENT=332060;SECONDARY;SU=14;PE=1;SR=13;ALG=PROD;AF=3.419e-05;NSAMP=1;MSQ=20.82;RECLASSIFIED;AC=1;AN=29246;NFAM=1
chr4	2852177	511175_1	N	]chr4:4263838]N	14414.1	LOW	SVTYPE=BND;POS=2852177;STRANDS=-+:4;CIPOS=-9,8;CIEND=-9,8;CIPOS95=0,0;CIEND95=0,0;MATEID=511175_2;EVENT=511175;SU=4;PE=0;SR=4;ALG=PROD;AF=0.01935;NSAMP=565;MSQ=13.93;RECLASSIFIED;AC=566;AN=29246;NFAM=559
chr4	2852334	82322_1	N	[chrX:13675446[N	2293.22	LOW	SVTYPE=BND;POS=2852334;STRANDS=--:8;IMPRECISE;CIPOS=-501,29;CIEND=-572,33;CIPOS95=-108,29;CIEND95=-157,33;MATEID=82322_2;EVENT=82322;SU=8;PE=8;SR=0;ALG=PROD;AF=0.002701;NSAMP=79;MSQ=18.63;AC=79;AN=29246;NFAM=79
chr4	2916163	76320_1	N	]chr17:14944954]N	1766.26	LOW	SVTYPE=BND;POS=2916163;STRANDS=-+:26;CIPOS=-9,8;CIEND=-9,8;CIPOS95=0,0;CIEND95=0,0;MATEID=76320_2;EVENT=76320;SU=26;PE=0;SR=26;ALG=PROD;AF=0.001812;NSAMP=53;MSQ=21.08;AC=53;AN=29246;NFAM=53
chr4	2916168	10596_2	N	[chr1:20582494[N	30502.6	LOW	SVTYPE=BND;POS=2916168;STRANDS=--:20;CIPOS=-9,8;CIEND=-9,8;CIPOS95=0,0;CIEND95=0,0;MATEID=10596_1;EVENT=10596;SECONDARY;SU=20;PE=0;SR=20;ALG=PROD;AF=0.02151;NSAMP=629;MSQ=26.61;AC=629;AN=29246;NFAM=618
chr4	2931946	332062_1	N	N[chr4:2931997[	133.82	LOW	SVTYPE=BND;POS=2931946;STRANDS=+-:5;CIPOS=-10,9;CIEND=-10,9;CIPOS95=0,0;CIEND95=0,0;MATEID=332062_2;EVENT=332062;SU=5;PE=0;SR=5;ALG=PROD;AF=3.419e-05;NSAMP=1;MSQ=128.87;RECLASSIFIED;AC=1;AN=29246;NFAM=1
chr4	2931997	332062_2	N	]chr4:2931946]N	133.82	LOW	SVTYPE=BND;POS=2931946;STRANDS=+-:5;CIPOS=-10,9;CIEND=-10,9;CIPOS95=0,0;CIEND95=0,0;MATEID=332062_1;EVENT=332062;SECONDARY;SU=5;PE=0;SR=5;ALG=PROD;AF=3.419e-05;NSAMP=1;MSQ=128.87;RECLASSIFIED;AC=1;AN=29246;NFAM=1
chr4	2934496	332064_1	N	N[chr4:2934733[	6506.81	LOW	SVTYPE=BND;POS=2934496;STRANDS=+-:144;CIPOS=-3,3;CIEND=-4,6;CIPOS95=0,0;CIEND95=0,0;MATEID=332064_2;EVENT=332064;SU=144;PE=0;SR=144;ALG=PROD;AF=0.005761;NSAMP=168;MSQ=19.97;RETAINED;RECLASSIFIED;AC=168;AN=29160;NFAM=168
chr4	2934733	332064_2	N	]chr4:2934496]N	6506.81	LOW	SVTYPE=BND;POS=2934496;STRANDS=+-:144;CIPOS=-4,6;CIEND=-3,3;CIPOS95=0,0;CIEND95=0,0;MATEID=332064_1;EVENT=332064;SECONDARY;SU=144;PE=0;SR=144;ALG=PROD;AF=0.005761;NSAMP=168;MSQ=19.97;RETAINED;RECLASSIFIED;AC=168;AN=29160;NFAM=168
chr4	2939804	74007_1	N	]chr12:16817297]N	364076	PASS	SVTYPE=BND;POS=2939804;STRANDS=-+:22190;CIPOS=0,0;CIEND=0,0;CIPOS95=0,0;CIEND95=0,0;MATEID=74007_2;EVENT=74007;SU=22190;PE=12289;SR=9901;ALG=PROD;AF=0.0159;NSAMP=465;MSQ=412.57;AC=465;AN=29246;NFAM=440
chr4	2940124	74008_1	N	N[chr12:16817320[	220808	PASS	SVTYPE=BND;POS=2940124;STRANDS=+-:22323;CIPOS=0,0;CIEND=0,0;CIPOS95=0,0;CIEND95=0,0;MATEID=74008_2;EVENT=74008;SU=22323;PE=12204;SR=10119;ALG=PROD;AF=0.01583;NSAMP=463;MSQ=246.53;AC=463;AN=29246;NFAM=437
chr4	2940424	511176	N	<DUP>	1267.73	PASS	SVTYPE=DUP;POS=2940424;SVLEN=89697;END=3030121;STRANDS=-+:115;CIPOS=-10,9;CIEND=-4,4;CIPOS95=0,0;CIEND95=0,0;SU=115;PE=67;SR=48;ALG=PROD;AF=0.0001368;NSAMP=3;MSQ=283.07;AC=4;AN=29246;NFAM=3
chr4	2940958	332066_1	N	N[chr4:2941108[	98610.6	LOW	SVTYPE=BND;POS=2940958;STRANDS=+-:3883;CIPOS=0,0;CIEND=0,0;CIPOS95=0,0;CIEND95=0,0;MATEID=332066_2;EVENT=332066;SU=3883;PE=51;SR=3832;ALG=PROD;AF=0.01183;NSAMP=339;MSQ=242.52;RECLASSIFIED;AC=346;AN=29246;NFAM=329
chr4	2941108	332066_2	N	]chr4:2940958]N	98610.6	LOW	SVTYPE=BND;POS=2940958;STRANDS=+-:3883;CIPOS=0,0;CIEND=0,0;CIPOS95=0,0;CIEND95=0,0;MATEID=332066_1;EVENT=332066;SECONDARY;SU=3883;PE=51;SR=3832;ALG=PROD;AF=0.01183;NSAMP=339;MSQ=242.52;RECLASSIFIED;AC=346;AN=29246;NFAM=329
chr4	2957751	511177	N	<DUP>	2201.93	PASS	SVTYPE=DUP;POS=2957751;SVLEN=60348;END=3018099;STRANDS=-+:198;CIPOS=-5,2;CIEND=-3,2;CIPOS95=0,0;CIEND95=0,0;SU=198;PE=127;SR=71;ALG=PROD;AF=0.0001368;NSAMP=3;MSQ=199.78;AC=4;AN=29246;NFAM=3
chr4	2959444	331907_2	N	]chr4:2019589]N	97.37	LOW	SVTYPE=BND;POS=2019589;STRANDS=+-:10;IMPRECISE;CIPOS=-411,29;CIEND=-30,561;CIPOS95=-73,29;CIEND95=-30,124;MATEID=331907_1;EVENT=331907;SECONDARY;SU=10;PE=10;SR=0;ALG=PROD;AF=3.419e-05;NSAMP=1;MSQ=41.83;RECLASSIFIED;AC=1;AN=29246;NFAM=1
chr4	2959472	511170_2	N	N[chr4:2629868[	7.79	LOW	SVTYPE=BND;POS=2629868;STRANDS=-+:6;IMPRECISE;CIPOS=-10,9;CIEND=-10,9;CIPOS95=-3,3;CIEND95=-3,0;MATEID=511170_1;EVENT=511170;SECONDARY;SU=6;PE=5;SR=1;ALG=PROD;AF=3.419e-05;NSAMP=1;MSQ=7.79;RECLASSIFIED;AC=1;AN=29246;NFAM=1
chr4	2960632	586252_1	N	[chr4:2961220[N	265735	LOW	SVTYPE=BND;POS=2960632;STRANDS=--:16727;CIPOS=0,0;CIEND=0,0;CIPOS95=0,0;CIEND95=0,0;MATEID=586252_2;EVENT=586252;SU=16727;PE=1;SR=16726;ALG=PROD;AF=0.09615;NSAMP=2812;MSQ=48.05;AC=2812;AN=29246;NFAM=2592
chr4	2960664	586253_1	N	N]chr4:2961301]	1.41295e+06	LOW	SVTYPE=BND;POS=2960664;STRANDS=++:5;IMPRECISE;CIPOS=-10,9;CIEND=-10,7;CIPOS95=0,0;CIEND95=-2,0;MATEID=586253_2;EVENT=586253;SU=5;PE=0;SR=5;ALG=PROD;AF=0.2671;NSAMP=7813;MSQ=97.6;AC=7813;AN=29246;NFAM=6964
chr4	2960961	332067_1	N	N[chr4:2961266[	1146.68	LOW	SVTYPE=BND;POS=2960961;STRANDS=+-:13;CIPOS=-30,29;CIEND=-28,27;CIPOS95=0,0;CIEND95=0,0;MATEID=332067_2;EVENT=332067;SU=13;PE=4;SR=9;ALG=PROD;AF=0.0006497;NSAMP=19;MSQ=56.87;RECLASSIFIED;AC=19;AN=29246;NFAM=19
chr4	2961220	586252_2	N	[chr4:2960632[N	265735	LOW	SVTYPE=BND;POS=2961220;STRANDS=--:16727;CIPOS=0,0;CIEND=0,0;CIPOS95=0,0;CIEND95=0,0;MATEID=586252_1;EVENT=586252;SECONDARY;SU=16727;PE=1;SR=16726;ALG=PROD;AF=0.09615;NSAMP=2812;MSQ=48.05;AC=2812;AN=29246;NFAM=2592
chr4	2961266	332067_2	N	]chr4:2960961]N	1146.68	LOW	SVTYPE=BND;POS=2960961;STRANDS=+-:13;CIPOS=-28,27;CIEND=-30,29;CIPOS95=0,0;CIEND95=0,0;MATEID=332067_1;EVENT=332067;SECONDARY;SU=13;PE=4;SR=9;ALG=PROD;AF=0.0006497;NSAMP=19;MSQ=56.87;RECLASSIFIED;AC=19;AN=29246;NFAM=19
chr4	2961301	586253_2	N	N]chr4:2960664]	1.41295e+06	LOW	SVTYPE=BND;POS=2961301;STRANDS=++:5;IMPRECISE;CIPOS=-10,7;CIEND=-10,9;CIPOS95=-2,0;CIEND95=0,0;MATEID=586253_1;EVENT=586253;SECONDARY;SU=5;PE=0;SR=5;ALG=PROD;AF=0.2671;NSAMP=7813;MSQ=97.6;AC=7813;AN=29246;NFAM=6964
chr4	2963663	332069_1	N	N[chr4:2964046[	185.48	LOW	SVTYPE=BND;POS=2963663;STRANDS=+-:11;CIPOS=-26,25;CIEND=-26,25;CIPOS95=0,0;CIEND95=0,0;MATEID=332069_2;EVENT=332069;SU=11;PE=0;SR=11;ALG=PROD;AF=0.000171;NSAMP=5;MSQ=17.64;RECLASSIFIED;AC=5;AN=29246;NFAM=5
chr4	2963903	332070_1	N	N[chr4:2964049[	20.94	LOW	SVTYPE=BND;POS=2963903;STRANDS=+-:6;IMPRECISE;CIPOS=-10,4;CIEND=-6,5;CIPOS95=-1,0;CIEND95=0,1;MATEID=332070_2;EVENT=332070;SU=6;PE=0;SR=6;ALG=PROD;AF=3.419e-05;NSAMP=1;MSQ=4.68;RECLASSIFIED;AC=1;AN=29246;NFAM=1
chr4	2964046	332069_2	N	]chr4:2963663]N	185.48	LOW	SVTYPE=BND;POS=2963663;STRANDS=+-:11;CIPOS=-26,25;CIEND=-26,25;CIPOS95=0,0;CIEND95=0,0;MATEID=332069_1;EVENT=332069;SECONDARY;SU=11;PE=0;SR=11;ALG=PROD;AF=0.000171;NSAMP=5;MSQ=17.64;RECLASSIFIED;AC=5;AN=29246;NFAM=5
chr4	2964049	332070_2	N	]chr4:2963903]N	20.94	LOW	SVTYPE=BND;POS=2963903;STRANDS=+-:6;IMPRECISE;CIPOS=-6,5;CIEND=-10,4;CIPOS95=0,1;CIEND95=-1,0;MATEID=332070_1;EVENT=332070;SECONDARY;SU=6;PE=0;SR=6;ALG=PROD;AF=3.419e-05;NSAMP=1;MSQ=4.68;RECLASSIFIED;AC=1;AN=29246;NFAM=1
chr4	2966441	511178	N	<DUP>	177.54	PASS	SVTYPE=DUP;POS=2966441;SVLEN=9135;END=2975576;STRANDS=-+:20;CIPOS=-3,1;CIEND=-4,3;CIPOS95=0,0;CIEND95=0,0;SU=20;PE=11;SR=9;ALG=PROD;AF=3.419e-05;NSAMP=1;MSQ=176.92;AC=1;AN=29246;NFAM=1
chr4	2967591	332072	N	<DEL>	2226.36	PASS	SVTYPE=DEL;POS=2967591;SVLEN=-9142;END=2976733;STRANDS=+-:101;IMPRECISE;CIPOS=-30,231;CIEND=-304,29;CIPOS95=-9,9;CIEND95=-12,12;SU=101;PE=101;SR=0;ALG=PROD;AF=0.0002052;NSAMP=5;MSQ=381.79;AC=6;AN=29246;NFAM=5
chr4	2967829	332071	N	<DEL>	68.82	PASS	SVTYPE=DEL;POS=2967829;SVLEN=-1589;END=2969418;STRANDS=+-:5;IMPRECISE;CIPOS=-10,541;CIEND=-583,9;CIPOS95=-2,115;CIEND95=-125,2;SU=5;PE=5;SR=0;ALG=PROD;AF=3.42e-05;NSAMP=1;MSQ=68.82;AC=1;AN=29244;NFAM=1
chr4	2979634	332073	N	<DEL>	1597.13	PASS	SVTYPE=DEL;POS=2979634;SVLEN=-35888;END=3015522;STRANDS=+-:76;IMPRECISE;CIPOS=-30,220;CIEND=-337,30;CIPOS95=-13,13;CIEND95=-13,13;SU=76;PE=76;SR=0;ALG=PROD;AF=3.419e-05;NSAMP=1;MSQ=209.59;AC=1;AN=29246;NFAM=1
chr4	2985291	332074	N	<DEL>	140.77	PASS	SVTYPE=DEL;POS=2985291;SVLEN=-2367;END=2987658;STRANDS=+-:8;IMPRECISE;CIPOS=-9,367;CIEND=-339,9;CIPOS95=0,109;CIEND95=-76,1;SU=8;PE=8;SR=0;ALG=PROD;AF=3.419e-05;NSAMP=1;MSQ=140.77;AC=1;AN=29246;NFAM=1
chr4	2985292	586246_2	N	N]chr4:2772531]	17.79	LOW	SVTYPE=BND;POS=2985292;STRANDS=++:4;CIPOS=-9,8;CIEND=-9,8;CIPOS95=0,0;CIEND95=0,0;MATEID=586246_1;EVENT=586246;SECONDARY;SU=4;PE=0;SR=4;ALG=PROD;AF=3.419e-05;NSAMP=1;MSQ=17.79;AC=1;AN=29246;NFAM=1
chr4	2996546	332075	N	<DEL>	1111.89	PASS	SVTYPE=DEL;POS=2996546;SVLEN=-4355;END=3000901;STRANDS=+-:41;CIPOS=-24,24;CIEND=-30,25;CIPOS95=0,0;CIEND95=0,0;SU=41;PE=32;SR=9;ALG=PROD;AF=3.419e-05;NSAMP=1;MSQ=776.31;AC=1;AN=29246;NFAM=1
chr4	3000545	75553_1	N	]chr15:41964603]N	109.2	LOW	SVTYPE=BND;POS=3000545;STRANDS=-+:4;IMPRECISE;CIPOS=-440,7;CIEND=-10,415;CIPOS95=-122,0;CIEND95=-2,111;MATEID=75553_2;EVENT=75553;SU=4;PE=4;SR=0;ALG=PROD;AF=0.0001368;NSAMP=4;MSQ=26.96;AC=4;AN=29246;NFAM=4
chr4	3000603	74760_1	N	N]chr13:49318458]	277405	LOW	SVTYPE=BND;POS=3000603;STRANDS=++:8;CIPOS=-49,48;CIEND=-49,48;CIPOS95=0,0;CIEND95=0,0;MATEID=74760_2;EVENT=74760;SU=8;PE=0;SR=8;ALG=PROD;AF=0.1748;NSAMP=5113;MSQ=31.1;AC=5113;AN=29246;NFAM=4825
chr4	3000625	77333_1	N	N]chr19:48514865]	441.43	LOW	SVTYPE=BND;POS=3000625;STRANDS=++:25;IMPRECISE;CIPOS=-10,9;CIEND=-10,29;CIPOS95=0,0;CIEND95=-1,1;MATEID=77333_2;EVENT=77333;SU=25;PE=18;SR=7;ALG=PROD;AF=0.0004103;NSAMP=12;MSQ=27.62;AC=12;AN=29246;NFAM=12
chr4	3001053	586254_1	N	N]chr4:42635810]	415.18	LOW	SVTYPE=BND;POS=3001053;STRANDS=++:5;IMPRECISE;CIPOS=-10,428;CIEND=-7,636;CIPOS95=-2,93;CIEND95=0,145;MATEID=586254_2;EVENT=586254;SU=5;PE=5;SR=0;ALG=PROD;AF=0.0004787;NSAMP=14;MSQ=26.98;AC=14;AN=29246;NFAM=14
chr4	3001090	332076_1	N	N[chr4:3001354[	79144.2	LOW	SVTYPE=BND;POS=3001090;STRANDS=+-:35;IMPRECISE;CIPOS=-29,27;CIEND=-29,29;CIPOS95=0,0;CIEND95=-1,1;MATEID=332076_2;EVENT=332076;SU=35;PE=0;SR=35;ALG=PROD;AF=0.053;NSAMP=1545;MSQ=36.1;RECLASSIFIED;AC=1550;AN=29246;NFAM=1522
chr4	3001090	75167_1	N	N[chr14:45045544[	414.15	LOW	SVTYPE=BND;POS=3001090;STRANDS=+-:33;CIPOS=-10,9;CIEND=-10,10;CIPOS95=0,0;CIEND95=0,0;MATEID=75167_2;EVENT=75167;SU=33;PE=23;SR=10;ALG=PROD;AF=0.0005471;NSAMP=16;MSQ=19.5;AC=16;AN=29246;NFAM=16
chr4	3001090	75169_1	N	]chr14:45045634]N	12189.8	LOW	SVTYPE=BND;POS=3001090;STRANDS=-+:4;CIPOS=-9,8;CIEND=-9,8;CIPOS95=0,0;CIEND95=0,0;MATEID=75169_2;EVENT=75169;SU=4;PE=0;SR=4;ALG=PROD;AF=0.01169;NSAMP=340;MSQ=21.91;AC=342;AN=29246;NFAM=335
chr4	3001305	66267_2	N	N[chr3:1646673[	162.19	LOW	SVTYPE=BND;POS=3001305;STRANDS=-+:20;CIPOS=-9,8;CIEND=-9,25;CIPOS95=0,0;CIEND95=0,0;MATEID=66267_1;EVENT=66267;SECONDARY;SU=20;PE=0;SR=20;ALG=PROD;AF=0.000171;NSAMP=5;MSQ=13.08;AC=5;AN=29246;NFAM=5
chr4	3001354	332076_2	N	]chr4:3001090]N	79144.2	LOW	SVTYPE=BND;POS=3001090;STRANDS=+-:35;IMPRECISE;CIPOS=-29,29;CIEND=-29,27;CIPOS95=-1,1;CIEND95=0,0;MATEID=332076_1;EVENT=332076;SECONDARY;SU=35;PE=0;SR=35;ALG=PROD;AF=0.053;NSAMP=1545;MSQ=36.1;RECLASSIFIED;AC=1550;AN=29246;NFAM=1522
chr4	3001572	332077	N	<DEL>	242.65	PASS	SVTYPE=DEL;POS=3001572;SVLEN=-30973;END=3032545;STRANDS=+-:12;IMPRECISE;CIPOS=-10,6;CIEND=-7,9;CIPOS95=-2,0;CIEND95=0,3;SU=12;PE=9;SR=3;ALG=PROD;AF=3.419e-05;NSAMP=1;MSQ=242.65;AC=1;AN=29246;NFAM=1
chr4	3005359	332078_1	N	N[chr4:3007485[	35274.6	PASS	SVTYPE=BND;POS=3005359;STRANDS=+-:1535;CIPOS=-1,0;CIEND=-1,0;CIPOS95=0,0;CIEND95=0,0;MATEID=332078_2;EVENT=332078;SU=1535;PE=945;SR=590;AF=0.001197;NSAMP=35;MSQ=554.75;RECLASSIFIED;AC=35;AN=29246;NFAM=34
chr4	3007062	586255_1	N	N]chr4:3011401]	209.71	LOW	SVTYPE=BND;POS=3007062;STRANDS=++:13;CIPOS=-4,3;CIEND=-5,3;CIPOS95=0,0;CIEND95=0,0;MATEID=586255_2;EVENT=586255;SU=13;PE=4;SR=9;ALG=PROD;AF=3.419e-05;NSAMP=1;MSQ=209.71;AC=1;AN=29246;NFAM=1
chr4	3007485	332078_2	N	]chr4:3005359]N	35274.6	PASS	SVTYPE=BND;POS=3005359;STRANDS=+-:1535;CIPOS=-1,0;CIEND=-1,0;CIPOS95=0,0;CIEND95=0,0;MATEID=332078_1;EVENT=332078;SECONDARY;SU=1535;PE=945;SR=590;AF=0.001197;NSAMP=35;MSQ=554.75;RECLASSIFIED;AC=35;AN=29246;NFAM=34
chr4	3011243	586256_1	N	[chr4:3015316[N	233.76	LOW	SVTYPE=BND;POS=3011243;STRANDS=--:13;CIPOS=-10,9;CIEND=-10,9;CIPOS95=0,0;CIEND95=0,0;MATEID=586256_2;EVENT=586256;SU=13;PE=2;SR=11;ALG=PROD;AF=3.419e-05;NSAMP=1;MSQ=233.76;AC=1;AN=29246;NFAM=1
chr4	3011303	511179	N	<DUP>	780.33	PASS	SVTYPE=DUP;POS=3011303;SVLEN=3260;END=3014563;STRANDS=-+:80;CIPOS=-10,6;CIEND=-10,9;CIPOS95=0,0;CIEND95=0,0;SU=80;PE=69;SR=11;ALG=PROD;AF=0.0001026;NSAMP=3;MSQ=103.45;AC=3;AN=29246;NFAM=3
chr4	3011401	586255_2	N	N]chr4:3007062]	209.71	LOW	SVTYPE=BND;POS=3011401;STRANDS=++:13;CIPOS=-5,3;CIEND=-4,3;CIPOS95=0,0;CIEND95=0,0;MATEID=586255_1;EVENT=586255;SECONDARY;SU=13;PE=4;SR=9;ALG=PROD;AF=3.419e-05;NSAMP=1;MSQ=209.71;AC=1;AN=29246;NFAM=1
chr4	3015316	586256_2	N	[chr4:3011243[N	233.76	LOW	SVTYPE=BND;POS=3015316;STRANDS=--:13;CIPOS=-10,9;CIEND=-10,9;CIPOS95=0,0;CIEND95=0,0;MATEID=586256_1;EVENT=586256;SECONDARY;SU=13;PE=2;SR=11;ALG=PROD;AF=3.419e-05;NSAMP=1;MSQ=233.76;AC=1;AN=29246;NFAM=1
chr4	3016493	332080	N	<DEL>	326212	PASS	SVTYPE=DEL;POS=3016493;SVLEN=-171;END=3016664;STRANDS=+-:3455;CIPOS=0,0;CIEND=0,0;CIPOS95=0,0;CIEND95=0,0;SU=3455;PE=134;SR=3321;AF=0.05512;NSAMP=1557;MSQ=159.21;MEDGQR=2.91;Q10GQR=2.69;AC=1612;AN=29246;NFAM=1508
chr4	3016665	78393_1	N	]chr5:51797042]N	35676.7	LOW	SVTYPE=BND;POS=3016665;STRANDS=-+:12;CIPOS=-29,28;CIEND=-29,28;CIPOS95=0,0;CIEND95=0,0;MATEID=78393_2;EVENT=78393;SU=12;PE=0;SR=12;ALG=PROD;AF=0.02243;NSAMP=656;MSQ=43.08;AC=656;AN=29246;NFAM=648
chr4	3017926	79651_1	N	]chr6:122850307]N	53.47	LOW	SVTYPE=BND;POS=3017926;STRANDS=-+:8;IMPRECISE;CIPOS=-366,49;CIEND=-50,431;CIPOS95=-94,49;CIEND95=-50,78;MATEID=79651_2;EVENT=79651;SU=8;PE=8;SR=0;ALG=PROD;AF=3.419e-05;NSAMP=1;MSQ=53.47;AC=1;AN=29246;NFAM=1
chr4	3017940	79640_1	N	N[chr6:122847698[	12.11	LOW	SVTYPE=BND;POS=3017940;STRANDS=+-:4;IMPRECISE;CIPOS=-30,503;CIEND=-482,29;CIPOS95=-30,160;CIEND95=-151,29;MATEID=79640_2;EVENT=79640;SU=4;PE=4;SR=0;ALG=PROD;AF=3.419e-05;NSAMP=1;MSQ=12.11;AC=1;AN=29246;NFAM=1
chr4	3021901	332081_1	N	N[chr4:3022050[	4066.8	PASS	SVTYPE=BND;POS=3021901;STRANDS=+-:162;CIPOS=-2,2;CIEND=-2,2;CIPOS95=0,0;CIEND95=0,0;MATEID=332081_2;EVENT=332081;SU=162;PE=2;SR=160;ALG=PROD;AF=0.0002393;NSAMP=7;MSQ=232.03;RECLASSIFIED;AC=7;AN=29246;NFAM=6
chr4	3022050	332081_2	N	]chr4:3021901]N	4066.8	PASS	SVTYPE=BND;POS=3021901;STRANDS=+-:162;CIPOS=-2,2;CIEND=-2,2;CIPOS95=0,0;CIEND95=0,0;MATEID=332081_1;EVENT=332081;SECONDARY;SU=162;PE=2;SR=160;ALG=PROD;AF=0.0002393;NSAMP=7;MSQ=232.03;RECLASSIFIED;AC=7;AN=29246;NFAM=6
chr4	3024386	332082	N	<DEL>	200.63	PASS	SVTYPE=DEL;POS=3024386;SVLEN=-2744;END=3027130;STRANDS=+-:12;IMPRECISE;CIPOS=-10,9;CIEND=-10,8;CIPOS95=-1,1;CIEND95=-1,0;SU=12;PE=9;SR=3;ALG=PROD;AF=3.419e-05;NSAMP=1;MSQ=200.63;AC=1;AN=29246;NFAM=1
chr4	3025398	511180	N	<DUP>	155.64	PASS	SVTYPE=DUP;POS=3025398;SVLEN=10832;END=3036230;STRANDS=-+:14;CIPOS=-9,4;CIEND=-8,7;CIPOS95=0,0;CIEND95=0,0;SU=14;PE=10;SR=4;ALG=PROD;AF=3.419e-05;NSAMP=1;MSQ=153.66;AC=1;AN=29246;NFAM=1
chr4	3037061	77608_1	N	N[chr20:39135816[	9.42	LOW	SVTYPE=BND;POS=3037061;STRANDS=+-:4;CIPOS=-9,8;CIEND=-9,8;CIPOS95=0,0;CIEND95=0,0;MATEID=77608_2;EVENT=77608;SU=4;PE=0;SR=4;ALG=PROD;AF=3.419e-05;NSAMP=1;MSQ=9.42;AC=1;AN=29246;NFAM=1
chr4	3038966	511181_1	N	]chr4:3039478]N	105.68	LOW	SVTYPE=BND;POS=3038966;STRANDS=-+:8;IMPRECISE;CIPOS=-420,9;CIEND=-10,308;CIPOS95=-90,2;CIEND95=-2,71;MATEID=511181_2;EVENT=511181;SU=8;PE=8;SR=0;ALG=PROD;AF=6.839e-05;NSAMP=2;MSQ=46.97;RECLASSIFIED;AC=2;AN=29246;NFAM=2
chr4	3039478	511181_2	N	N[chr4:3038966[	105.68	LOW	SVTYPE=BND;POS=3038966;STRANDS=-+:8;IMPRECISE;CIPOS=-10,308;CIEND=-420,9;CIPOS95=-2,71;CIEND95=-90,2;MATEID=511181_1;EVENT=511181;SECONDARY;SU=8;PE=8;SR=0;ALG=PROD;AF=6.839e-05;NSAMP=2;MSQ=46.97;RECLASSIFIED;AC=2;AN=29246;NFAM=2
chr4	3040363	332083	N	<DEL>	464.59	PASS	SVTYPE=DEL;POS=3040363;SVLEN=-6779;END=3047142;STRANDS=+-:21;IMPRECISE;CIPOS=-30,286;CIEND=-309,29;CIPOS95=-30,36;CIEND95=-30,29;SU=21;PE=21;SR=0;ALG=PROD;AF=3.419e-05;NSAMP=1;MSQ=218.8;AC=1;AN=29246;NFAM=1
chr4	3041239	332084_1	N	N[chr4:3041391[	314.3	LOW	SVTYPE=BND;POS=3041239;STRANDS=+-:12;CIPOS=-10,9;CIEND=-10,9;CIPOS95=0,0;CIEND95=0,0;MATEID=332084_2;EVENT=332084;SU=12;PE=0;SR=12;ALG=PROD;AF=0.0001026;NSAMP=3;MSQ=104.7;RECLASSIFIED;AC=3;AN=29246;NFAM=3
chr4	3041391	332084_2	N	]chr4:3041239]N	314.3	LOW	SVTYPE=BND;POS=3041239;STRANDS=+-:12;CIPOS=-10,9;CIEND=-10,9;CIPOS95=0,0;CIEND95=0,0;MATEID=332084_1;EVENT=332084;SECONDARY;SU=12;PE=0;SR=12;ALG=PROD;AF=0.0001026;NSAMP=3;MSQ=104.7;RECLASSIFIED;AC=3;AN=29246;NFAM=3
chr4	3046478	81764_1	N	[chr9:71992732[N	1122	LOW	SVTYPE=BND;POS=3046478;STRANDS=--:53;IMPRECISE;CIPOS=-507,10;CIEND=-439,9;CIPOS95=-69,10;CIEND95=-36,9;MATEID=81764_2;EVENT=81764;SU=53;PE=53;SR=0;ALG=PROD;AF=0.001675;NSAMP=49;MSQ=19.22;AC=49;AN=29246;NFAM=49
chr4	3053193	332085	N	<DEL>	503.47	PASS	SVTYPE=DEL;POS=3053193;SVLEN=-1745;END=3054938;STRANDS=+-:18;CIPOS=-4,4;CIEND=-10,9;CIPOS95=0,0;CIEND95=0,0;SU=18;PE=12;SR=6;ALG=PROD;AF=3.419e-05;NSAMP=1;MSQ=503.47;AC=1;AN=29246;NFAM=1
chr4	3054813	511182	N	<DUP>	30.77	PASS	SVTYPE=DUP;POS=3054813;SVLEN=10560;END=3065373;STRANDS=-+:5;IMPRECISE;CIPOS=-239,9;CIEND=-10,333;CIPOS95=-89,2;CIEND95=-1,95;SU=5;PE=5;SR=0;ALG=PROD;AF=3.419e-05;NSAMP=1;MSQ=29.95;AC=1;AN=29246;NFAM=1
chr4	3058050	511183	N	<DUP>	56242	PASS	SVTYPE=DUP;POS=3058050;SVLEN=10037;END=3068087;STRANDS=-+:6386;CIPOS=-2,1;CIEND=0,1;CIPOS95=0,0;CIEND95=0,0;SU=6386;PE=5957;SR=429;ALG=PROD;AF=0.01429;NSAMP=396;MSQ=118.73;AC=418;AN=29246;NFAM=380
chr4	3064218	332086	N	<DEL>	517.73	PASS	SVTYPE=DEL;POS=3064218;SVLEN=-1116;END=3065334;STRANDS=+-:31;IMPRECISE;CIPOS=-43,233;CIEND=-294,29;CIPOS95=-24,24;CIEND95=-31,29;SU=31;PE=31;SR=0;ALG=PROD;AF=0.0001026;NSAMP=3;MSQ=172.58;AC=3;AN=29246;NFAM=3
chr4	3069607	10597_2	N	]chr1:33053517]N	1072.59	LOW	SVTYPE=BND;POS=3069607;STRANDS=+-:91;IMPRECISE;CIPOS=-128,9;CIEND=-5,227;CIPOS95=-9,9;CIEND95=-5,46;MATEID=10597_1;EVENT=10597;SECONDARY;SU=91;PE=91;SR=0;ALG=PROD;AF=0.0006839;NSAMP=20;MSQ=53.04;AC=20;AN=29246;NFAM=20
chr4	3074024	332089_1	N	N[chr4:3074364[	874.91	LOW	SVTYPE=BND;POS=3074024;STRANDS=+-:8;CIPOS=-29,28;CIEND=-29,28;CIPOS95=0,0;CIEND95=0,0;MATEID=332089_2;EVENT=332089;SU=8;PE=0;SR=8;ALG=PROD;AF=0.00106;NSAMP=31;MSQ=17.98;RECLASSIFIED;AC=31;AN=29246;NFAM=31
chr4	3074364	332089_2	N	]chr4:3074024]N	874.91	LOW	SVTYPE=BND;POS=3074024;STRANDS=+-:8;CIPOS=-29,28;CIEND=-29,28;CIPOS95=0,0;CIEND95=0,0;MATEID=332089_1;EVENT=332089;SECONDARY;SU=8;PE=0;SR=8;ALG=PROD;AF=0.00106;NSAMP=31;MSQ=17.98;RECLASSIFIED;AC=31;AN=29246;NFAM=31
chr4	3074874	78723_1	N	]chr5:120236629]N	10216.4	LOW	SVTYPE=BND;POS=3074874;STRANDS=+-:15,-+:570;CIPOS=-1,1;CIEND=-1,1;CIPOS95=0,0;CIEND95=0,0;MATEID=78723_2;EVENT=78723;SU=585;PE=0;SR=585;ALG=PROD;AF=0.00718;NSAMP=210;MSQ=39.85;AC=210;AN=29246;NFAM=208
chr4	3074877	76220_1	N	]chr16:90102334]N	407.7	LOW	SVTYPE=BND;POS=3074877;STRANDS=-+:28;CIPOS=-9,8;CIEND=-9,8;CIPOS95=0,0;CIEND95=0,0;MATEID=76220_2;EVENT=76220;SU=28;PE=0;SR=28;ALG=PROD;AF=0.0003419;NSAMP=10;MSQ=22.57;AC=10;AN=29246;NFAM=10
chr4	3074934	10598_2	N	N[chr1:208267466[	52867.2	LOW	SVTYPE=BND;POS=3074934;STRANDS=-+:364;CIPOS=-3,2;CIEND=-2,2;CIPOS95=0,0;CIEND95=0,0;MATEID=10598_1;EVENT=10598;SECONDARY;SU=364;PE=0;SR=364;ALG=PROD;AF=0.02657;NSAMP=777;MSQ=41.73;AC=777;AN=29246;NFAM=764
chr4	3077629	332090	N	<DEL>	527.39	PASS	SVTYPE=DEL;POS=3077629;SVLEN=-1231;END=3078860;STRANDS=+-:28;IMPRECISE;CIPOS=-29,246;CIEND=-175,29;CIPOS95=-29,36;CIEND95=-36,29;SU=28;PE=28;SR=0;ALG=PROD;AF=6.839e-05;NSAMP=2;MSQ=263.69;AC=2;AN=29246;NFAM=2
chr4	3080099	332091	N	<DEL:ME:SINE|Alu|AluSq2>	666.94	PASS	SVTYPE=MEI;POS=3080099;SVLEN=-296;END=3080395;STRANDS=+-:120;CIPOS=-4,4;CIEND=-5,4;CIPOS95=0,0;CIEND95=0,0;SU=120;PE=0;SR=120;ALG=PROD;AF=0.0004103;NSAMP=12;MSQ=11.55;AC=12;AN=29246;NFAM=12
chr4	3083535	82091_1	N	]chr9:131022244]N	3389.84	LOW	SVTYPE=BND;POS=3083535;STRANDS=-+:12;CIPOS=-29,28;CIEND=-29,28;CIPOS95=0,0;CIEND95=0,0;MATEID=82091_2;EVENT=82091;SU=12;PE=0;SR=12;ALG=PROD;AF=0.00318;NSAMP=93;MSQ=20.55;AC=93;AN=29246;NFAM=93
chr4	3083542	66268_2	N	[chr3:188563461[N	3573.3	LOW	SVTYPE=BND;POS=3083542;STRANDS=--:4;CIPOS=-9,8;CIEND=-9,8;CIPOS95=0,0;CIEND95=0,0;MATEID=66268_1;EVENT=66268;SECONDARY;SU=4;PE=0;SR=4;ALG=PROD;AF=0.004753;NSAMP=139;MSQ=15.85;AC=139;AN=29246;NFAM=137
chr4	3088124	332092_1	N	N[chr4:3088422[	812.62	LOW	SVTYPE=BND;POS=3088124;STRANDS=+-:36;CIPOS=-9,8;CIEND=-9,8;CIPOS95=0,0;CIEND95=0,0;MATEID=332092_2;EVENT=332092;SU=36;PE=0;SR=36;ALG=PROD;AF=0.0003419;NSAMP=10;MSQ=25.7;RECLASSIFIED;AC=10;AN=29246;NFAM=10
chr4	3088422	332092_2	N	]chr4:3088124]N	812.62	LOW	SVTYPE=BND;POS=3088124;STRANDS=+-:36;CIPOS=-9,8;CIEND=-9,8;CIPOS95=0,0;CIEND95=0,0;MATEID=332092_1;EVENT=332092;SECONDARY;SU=36;PE=0;SR=36;ALG=PROD;AF=0.0003419;NSAMP=10;MSQ=25.7;RECLASSIFIED;AC=10;AN=29246;NFAM=10
chr4	3093929	66269_2	N	N]chr3:88304378]	301602	LOW	SVTYPE=BND;POS=3093929;STRANDS=++:16;IMPRECISE;CIPOS=-30,29;CIEND=-18,20;CIPOS95=-2,2;CIEND95=0,0;MATEID=66269_1;EVENT=66269;SECONDARY;SU=16;PE=15;SR=1;ALG=PROD;AF=0.1796;NSAMP=5252;MSQ=34.62;AC=5253;AN=29246;NFAM=5025
chr4	3119111	332093_1	N	N[chr4:3119613[	1079.51	LOW	SVTYPE=BND;POS=3119111;STRANDS=+-:37;CIPOS=-24,23;CIEND=-24,22;CIPOS95=0,0;CIEND95=0,0;MATEID=332093_2;EVENT=332093;SU=37;PE=18;SR=19;ALG=PROD;AF=0.0003077;NSAMP=9;MSQ=114.67;RECLASSIFIED;AC=9;AN=29246;NFAM=9
chr4	3119613	332093_2	N	]chr4:3119111]N	1079.51	LOW	SVTYPE=BND;POS=3119111;STRANDS=+-:37;CIPOS=-24,22;CIEND=-24,23;CIPOS95=0,0;CIEND95=0,0;MATEID=332093_1;EVENT=332093;SECONDARY;SU=37;PE=18;SR=19;ALG=PROD;AF=0.0003077;NSAMP=9;MSQ=114.67;RECLASSIFIED;AC=9;AN=29246;NFAM=9
chr4	3138070	10599_2	N	[chr1:51906877[N	348462	LOW	SVTYPE=BND;POS=3138070;STRANDS=--:266;CIPOS=-3,4;CIEND=-3,3;CIPOS95=0,0;CIEND95=0,0;MATEID=10599_1;EVENT=10599;SECONDARY;SU=266;PE=4;SR=262;ALG=PROD;AF=0.1328;NSAMP=3586;MSQ=57.81;AC=3885;AN=29246;NFAM=3412
chr4	3169256	332095_1	N	N[chr4:3171521[	3798.82	PASS	SVTYPE=BND;POS=3169256;STRANDS=+-:138;IMPRECISE;CIPOS=-10,184;CIEND=-294,7;CIPOS95=-8,8;CIEND95=-13,7;MATEID=332095_2;EVENT=332095;SU=138;PE=138;SR=0;ALG=PROD;AF=0.0001368;NSAMP=4;MSQ=373.82;RECLASSIFIED;AC=4;AN=29246;NFAM=3
chr4	3171521	332095_2	N	]chr4:3169256]N	3798.82	PASS	SVTYPE=BND;POS=3169256;STRANDS=+-:138;IMPRECISE;CIPOS=-294,7;CIEND=-10,184;CIPOS95=-13,7;CIEND95=-8,8;MATEID=332095_1;EVENT=332095;SECONDARY;SU=138;PE=138;SR=0;ALG=PROD;AF=0.0001368;NSAMP=4;MSQ=373.82;RECLASSIFIED;AC=4;AN=29246;NFAM=3
chr4	3179586	332096_1	N	N[chr4:3179721[	33.21	LOW	SVTYPE=BND;POS=3179586;STRANDS=+-:4;CIPOS=-9,8;CIEND=-9,8;CIPOS95=0,0;CIEND95=0,0;MATEID=332096_2;EVENT=332096;SU=4;PE=0;SR=4;ALG=PROD;AF=3.419e-05;NSAMP=1;MSQ=32.81;RECLASSIFIED;AC=1;AN=29246;NFAM=1
chr4	3179644	332097_1	N	N[chr4:3179926[	81.44	LOW	SVTYPE=BND;POS=3179644;STRANDS=+-:4;CIPOS=-9,8;CIEND=-9,8;CIPOS95=0,0;CIEND95=0,0;MATEID=332097_2;EVENT=332097;SU=4;PE=0;SR=4;ALG=PROD;AF=0.0001368;NSAMP=4;MSQ=16.98;RECLASSIFIED;AC=4;AN=29246;NFAM=4
chr4	3179721	332096_2	N	]chr4:3179586]N	33.21	LOW	SVTYPE=BND;POS=3179586;STRANDS=+-:4;CIPOS=-9,8;CIEND=-9,8;CIPOS95=0,0;CIEND95=0,0;MATEID=332096_1;EVENT=332096;SECONDARY;SU=4;PE=0;SR=4;ALG=PROD;AF=3.419e-05;NSAMP=1;MSQ=32.81;RECLASSIFIED;AC=1;AN=29246;NFAM=1
chr4	3179926	332097_2	N	]chr4:3179644]N	81.44	LOW	SVTYPE=BND;POS=3179644;STRANDS=+-:4;CIPOS=-9,8;CIEND=-9,8;CIPOS95=0,0;CIEND95=0,0;MATEID=332097_1;EVENT=332097;SECONDARY;SU=4;PE=0;SR=4;ALG=PROD;AF=0.0001368;NSAMP=4;MSQ=16.98;RECLASSIFIED;AC=4;AN=29246;NFAM=4
chr4	3186568	66271_2	N	]chr3:101560919]N	11.69	LOW	SVTYPE=BND;POS=3186568;STRANDS=+-:7;IMPRECISE;CIPOS=-370,49;CIEND=-45,427;CIPOS95=-83,49;CIEND95=-45,148;MATEID=66271_1;EVENT=66271;SECONDARY;SU=7;PE=7;SR=0;ALG=PROD;AF=3.419e-05;NSAMP=1;MSQ=11.69;AC=1;AN=29246;NFAM=1
chr4	3186589	66270_2	N	N[chr3:101560800[	35857.4	LOW	SVTYPE=BND;POS=3186589;STRANDS=-+:5;IMPRECISE;CIPOS=-50,481;CIEND=-574,49;CIPOS95=-50,156;CIEND95=-163,49;MATEID=66270_1;EVENT=66270;SECONDARY;SU=5;PE=5;SR=0;ALG=PROD;AF=0.0121;NSAMP=354;MSQ=50.86;AC=354;AN=29246;NFAM=342
chr4	3190317	332098_1	N	N[chr4:3190657[	225.3	LOW	SVTYPE=BND;POS=3190317;STRANDS=+-:4;CIPOS=-9,8;CIEND=-9,8;CIPOS95=0,0;CIEND95=0,0;MATEID=332098_2;EVENT=332098;SU=4;PE=0;SR=4;ALG=PROD;AF=0.0002393;NSAMP=7;MSQ=21.44;RECLASSIFIED;AC=7;AN=29246;NFAM=7
chr4	3190657	332098_2	N	]chr4:3190317]N	225.3	LOW	SVTYPE=BND;POS=3190317;STRANDS=+-:4;CIPOS=-9,8;CIEND=-9,8;CIPOS95=0,0;CIEND95=0,0;MATEID=332098_1;EVENT=332098;SECONDARY;SU=4;PE=0;SR=4;ALG=PROD;AF=0.0002393;NSAMP=7;MSQ=21.44;RECLASSIFIED;AC=7;AN=29246;NFAM=7
chr4	3198230	10600_2	N	N[chr1:59727220[	6.84	LOW	SVTYPE=BND;POS=3198230;STRANDS=-+:5;CIPOS=-8,8;CIEND=-9,6;CIPOS95=0,0;CIEND95=0,0;MATEID=10600_1;EVENT=10600;SECONDARY;SU=5;PE=1;SR=4;ALG=PROD;AF=3.419e-05;NSAMP=1;MSQ=6.83;AC=1;AN=29246;NFAM=1
chr4	3217042	77320_1	N	N]chr19:46313841]	131.09	LOW	SVTYPE=BND;POS=3217042;STRANDS=++:21;CIPOS=-24,24;CIEND=-26,24;CIPOS95=0,0;CIEND95=0,0;MATEID=77320_2;EVENT=77320;SU=21;PE=10;SR=11;ALG=PROD;AF=0.0001368;NSAMP=4;MSQ=30.71;AC=4;AN=29246;NFAM=4
chr4	3228907	332100_1	N	N[chr4:3239428[	3322.66	LOW	SVTYPE=BND;POS=3228907;STRANDS=+-:34;CIPOS=-2,1;CIEND=-10,9;CIPOS95=0,0;CIEND95=0,0;MATEID=332100_2;EVENT=332100;SU=34;PE=21;SR=13;ALG=PROD;AF=0.002325;NSAMP=68;MSQ=31.14;RECLASSIFIED;AC=68;AN=29246;NFAM=68
chr4	3228914	511185_1	N	]chr4:3239954]N	367.97	PASS	SVTYPE=BND;POS=3228914;STRANDS=-+:28;CIPOS=-3,0;CIEND=-3,1;CIPOS95=0,0;CIEND95=0,0;MATEID=511185_2;EVENT=511185;SU=28;PE=16;SR=12;ALG=PROD;AF=3.419e-05;NSAMP=1;MSQ=365.64;RECLASSIFIED;AC=1;AN=29246;NFAM=1
chr4	3229132	586257_1	N	N]chr4:3229301]	49.27	LOW	SVTYPE=BND;POS=3229132;STRANDS=++:4;CIPOS=-9,8;CIEND=-9,8;CIPOS95=0,0;CIEND95=0,0;MATEID=586257_2;EVENT=586257;SU=4;PE=0;SR=4;ALG=PROD;AF=3.419e-05;NSAMP=1;MSQ=41.89;AC=1;AN=29246;NFAM=1
chr4	3229301	586257_2	N	N]chr4:3229132]	49.27	LOW	SVTYPE=BND;POS=3229301;STRANDS=++:4;CIPOS=-9,8;CIEND=-9,8;CIPOS95=0,0;CIEND95=0,0;MATEID=586257_1;EVENT=586257;SECONDARY;SU=4;PE=0;SR=4;ALG=PROD;AF=3.419e-05;NSAMP=1;MSQ=41.89;AC=1;AN=29246;NFAM=1
chr4	3229390	332105	N	<DEL>	94.04	PASS	SVTYPE=DEL;POS=3229390;SVLEN=-88;END=3229478;STRANDS=+-:5;CIPOS=-10,9;CIEND=-10,9;CIPOS95=0,0;CIEND95=0,0;SU=5;PE=0;SR=5;ALG=PROD;AF=3.419e-05;NSAMP=1;MSQ=92.87;RETAINED;AC=1;AN=29246;NFAM=1
chr4	3239390	332106_1	N	N[chr4:3239732[	997.15	LOW	SVTYPE=BND;POS=3239390;STRANDS=+-:16;CIPOS=-2,1;CIEND=-2,1;CIPOS95=0,0;CIEND95=0,0;MATEID=332106_2;EVENT=332106;SU=16;PE=3;SR=13;ALG=PROD;AF=0.0003761;NSAMP=11;MSQ=81.73;RECLASSIFIED;AC=11;AN=29246;NFAM=11
chr4	3239428	332100_2	N	]chr4:3228907]N	3322.66	LOW	SVTYPE=BND;POS=3228907;STRANDS=+-:34;CIPOS=-10,9;CIEND=-2,1;CIPOS95=0,0;CIEND95=0,0;MATEID=332100_1;EVENT=332100;SECONDARY;SU=34;PE=21;SR=13;ALG=PROD;AF=0.002325;NSAMP=68;MSQ=31.14;RECLASSIFIED;AC=68;AN=29246;NFAM=68
chr4	3239732	332106_2	N	]chr4:3239390]N	997.15	LOW	SVTYPE=BND;POS=3239390;STRANDS=+-:16;CIPOS=-2,1;CIEND=-2,1;CIPOS95=0,0;CIEND95=0,0;MATEID=332106_1;EVENT=332106;SECONDARY;SU=16;PE=3;SR=13;ALG=PROD;AF=0.0003761;NSAMP=11;MSQ=81.73;RECLASSIFIED;AC=11;AN=29246;NFAM=11
chr4	3239954	511185_2	N	N[chr4:3228914[	367.97	PASS	SVTYPE=BND;POS=3228914;STRANDS=-+:28;CIPOS=-3,1;CIEND=-3,0;CIPOS95=0,0;CIEND95=0,0;MATEID=511185_1;EVENT=511185;SECONDARY;SU=28;PE=16;SR=12;ALG=PROD;AF=3.419e-05;NSAMP=1;MSQ=365.64;RECLASSIFIED;AC=1;AN=29246;NFAM=1
chr4	3243682	79576_1	N	]chr6:106847473]N	234.15	LOW	SVTYPE=BND;POS=3243682;STRANDS=-+:15;CIPOS=-46,44;CIEND=-50,47;CIPOS95=0,0;CIEND95=0,0;MATEID=79576_2;EVENT=79576;SU=15;PE=8;SR=7;ALG=PROD;AF=3.419e-05;NSAMP=1;MSQ=233.63;AC=1;AN=29246;NFAM=1
chr4	3243960	79577_1	N	N[chr6:106847457[	77.84	LOW	SVTYPE=BND;POS=3243960;STRANDS=+-:17;CIPOS=-43,42;CIEND=-50,49;CIPOS95=0,0;CIEND95=0,0;MATEID=79577_2;EVENT=79577;SU=17;PE=6;SR=11;ALG=PROD;AF=3.419e-05;NSAMP=1;MSQ=77.84;AC=1;AN=29246;NFAM=1
chr4	3260545	73939_1	N	N[chr12:3499152[	116.79	LOW	SVTYPE=BND;POS=3260545;STRANDS=+-:15;IMPRECISE;CIPOS=-30,377;CIEND=-555,29;CIPOS95=-30,40;CIEND95=-87,29;MATEID=73939_2;EVENT=73939;SU=15;PE=15;SR=0;ALG=PROD;AF=0.0001026;NSAMP=3;MSQ=28.99;AC=3;AN=29246;NFAM=3
chr4	3272691	332110_1	N	N[chr4:3272988[	253.02	LOW	SVTYPE=BND;POS=3272691;STRANDS=+-:5;CIPOS=-10,9;CIEND=-10,9;CIPOS95=0,0;CIEND95=0,0;MATEID=332110_2;EVENT=332110;SU=5;PE=0;SR=5;ALG=PROD;AF=0.000171;NSAMP=5;MSQ=23.94;RECLASSIFIED;AC=5;AN=29246;NFAM=5
chr4	3272988	332110_2	N	]chr4:3272691]N	253.02	LOW	SVTYPE=BND;POS=3272691;STRANDS=+-:5;CIPOS=-10,9;CIEND=-10,9;CIPOS95=0,0;CIEND95=0,0;MATEID=332110_1;EVENT=332110;SECONDARY;SU=5;PE=0;SR=5;ALG=PROD;AF=0.000171;NSAMP=5;MSQ=23.94;RECLASSIFIED;AC=5;AN=29246;NFAM=5
chr4	3276981	586258	N	<INV>	39.3	LOW	SVTYPE=INV;POS=3276981;SVLEN=181;END=3277162;STRANDS=++:1,--:3;IMPRECISE;CIPOS=-31,9;CIEND=-20,38;CIPOS95=-21,1;CIEND95=-20,28;SU=4;PE=4;SR=0;ALG=PROD;AF=6.839e-05;NSAMP=2;MSQ=18.35;AC=2;AN=29246;NFAM=2
chr4	3292956	332112_1	N	N[chr4:3293061[	429.18	LOW	SVTYPE=BND;POS=3292956;STRANDS=+-:7;CIPOS=-5,4;CIEND=-5,4;CIPOS95=0,0;CIEND95=0,0;MATEID=332112_2;EVENT=332112;SU=7;PE=0;SR=7;ALG=PROD;AF=3.42e-05;NSAMP=1;MSQ=209.78;RECLASSIFIED;AC=1;AN=29242;NFAM=1
chr4	3293061	332112_2	N	]chr4:3292956]N	429.18	LOW	SVTYPE=BND;POS=3292956;STRANDS=+-:7;CIPOS=-5,4;CIEND=-5,4;CIPOS95=0,0;CIEND95=0,0;MATEID=332112_1;EVENT=332112;SECONDARY;SU=7;PE=0;SR=7;ALG=PROD;AF=3.42e-05;NSAMP=1;MSQ=209.78;RECLASSIFIED;AC=1;AN=29242;NFAM=1
chr4	3293340	332113_1	N	N[chr4:3293437[	2219.61	LOW	SVTYPE=BND;POS=3293340;STRANDS=+-:111;CIPOS=-4,4;CIEND=-4,3;CIPOS95=0,0;CIEND95=0,0;MATEID=332113_2;EVENT=332113;SU=111;PE=1;SR=110;ALG=PROD;AF=0.0001712;NSAMP=5;MSQ=266.16;RECLASSIFIED;AC=5;AN=29208;NFAM=4
chr4	3293437	332113_2	N	]chr4:3293340]N	2219.61	LOW	SVTYPE=BND;POS=3293340;STRANDS=+-:111;CIPOS=-4,3;CIEND=-4,4;CIPOS95=0,0;CIEND95=0,0;MATEID=332113_1;EVENT=332113;SECONDARY;SU=111;PE=1;SR=110;ALG=PROD;AF=0.0001712;NSAMP=5;MSQ=266.16;RECLASSIFIED;AC=5;AN=29208;NFAM=4
chr4	3296287	511186	N	<DUP>	288.71	PASS	SVTYPE=DUP;POS=3296287;SVLEN=12143;END=3308430;STRANDS=-+:29;CIPOS=-4,2;CIEND=-3,3;CIPOS95=0,0;CIEND95=0,0;SU=29;PE=22;SR=7;ALG=PROD;AF=3.419e-05;NSAMP=1;MSQ=288.55;AC=1;AN=29246;NFAM=1
chr4	3302406	332114	N	<DEL>	1636.45	PASS	SVTYPE=DEL;POS=3302406;SVLEN=-3083;END=3305489;STRANDS=+-:71;CIPOS=-25,29;CIEND=-29,24;CIPOS95=0,0;CIEND95=0,0;SU=71;PE=59;SR=12;ALG=PROD;AF=3.419e-05;NSAMP=1;MSQ=404.65;AC=1;AN=29246;NFAM=1
chr4	3308205	332115	N	<DEL>	728.27	PASS	SVTYPE=DEL;POS=3308205;SVLEN=-290;END=3308495;STRANDS=+-:19;CIPOS=-10,6;CIEND=-1,0;CIPOS95=0,0;CIEND95=0,0;SU=19;PE=0;SR=19;ALG=PROD;AF=3.419e-05;NSAMP=1;MSQ=710.3;AC=1;AN=29246;NFAM=1
chr4	3309161	332117_1	N	N[chr4:3310209[	15829.8	LOW	SVTYPE=BND;POS=3309161;STRANDS=+-:12;IMPRECISE;CIPOS=-30,354;CIEND=-549,29;CIPOS95=-30,56;CIEND95=-68,29;MATEID=332117_2;EVENT=332117;SU=12;PE=12;SR=0;ALG=PROD;AF=0.009506;NSAMP=278;MSQ=33.24;RETAINED;RECLASSIFIED;AC=278;AN=29246;NFAM=275
chr4	3309416	511187_1	N	]chr4:3310308]N	1.2107e+06	LOW	SVTYPE=BND;POS=3309416;STRANDS=-+:49;IMPRECISE;CIPOS=-921,360;CIEND=-600,711;CIPOS95=-328,328;CIEND95=-445,445;MATEID=511187_2;EVENT=511187;SU=49;PE=49;SR=0;ALG=SUM;AF=0.3525;NSAMP=10018;MSQ=94.17;RETAINED;RECLASSIFIED;AC=10309;AN=29246;NFAM=9314
chr4	3310209	332117_2	N	]chr4:3309161]N	15829.8	LOW	SVTYPE=BND;POS=3309161;STRANDS=+-:12;IMPRECISE;CIPOS=-549,29;CIEND=-30,354;CIPOS95=-68,29;CIEND95=-30,56;MATEID=332117_1;EVENT=332117;SECONDARY;SU=12;PE=12;SR=0;ALG=PROD;AF=0.009506;NSAMP=278;MSQ=33.24;RETAINED;RECLASSIFIED;AC=278;AN=29246;NFAM=275
chr4	3310308	511187_2	N	N[chr4:3309416[	1.2107e+06	LOW	SVTYPE=BND;POS=3309416;STRANDS=-+:49;IMPRECISE;CIPOS=-600,711;CIEND=-921,360;CIPOS95=-445,445;CIEND95=-328,328;MATEID=511187_1;EVENT=511187;SECONDARY;SU=49;PE=49;SR=0;ALG=SUM;AF=0.3525;NSAMP=10018;MSQ=94.17;RETAINED;RECLASSIFIED;AC=10309;AN=29246;NFAM=9314
chr4	3323365	332118	N	<DEL>	5471.76	PASS	SVTYPE=DEL;POS=3323365;SVLEN=-9812;END=3333177;STRANDS=+-:192;CIPOS=-4,7;CIEND=-9,6;CIPOS95=0,0;CIEND95=0,0;SU=192;PE=152;SR=40;ALG=PROD;AF=0.000171;NSAMP=5;MSQ=616.16;AC=5;AN=29246;NFAM=5
chr4	3329651	511190	N	<DUP>	133476	PASS	SVTYPE=DUP;POS=3329651;SVLEN=164;END=3329815;STRANDS=-+:12227;CIPOS=0,0;CIEND=0,0;CIPOS95=0,0;CIEND95=0,0;SU=12227;PE=0;SR=12227;AF=0.04777;NSAMP=1351;MSQ=76.94;AC=1397;AN=29246;NFAM=1307
chr4	3331764	332119_1	N	N[chr4:3332129[	1287.67	LOW	SVTYPE=BND;POS=3331764;STRANDS=+-:24;CIPOS=-10,9;CIEND=-2,1;CIPOS95=0,0;CIEND95=0,0;MATEID=332119_2;EVENT=332119;SU=24;PE=9;SR=15;ALG=PROD;AF=0.0004787;NSAMP=14;MSQ=80.4;RECLASSIFIED;AC=14;AN=29246;NFAM=14
chr4	3332129	332119_2	N	]chr4:3331764]N	1287.67	LOW	SVTYPE=BND;POS=3331764;STRANDS=+-:24;CIPOS=-2,1;CIEND=-10,9;CIPOS95=0,0;CIEND95=0,0;MATEID=332119_1;EVENT=332119;SECONDARY;SU=24;PE=9;SR=15;ALG=PROD;AF=0.0004787;NSAMP=14;MSQ=80.4;RECLASSIFIED;AC=14;AN=29246;NFAM=14
chr4	3333113	331996_2	N	]chr4:2505416]N	26.74	LOW	SVTYPE=BND;POS=2505416;STRANDS=+-:5;IMPRECISE;CIPOS=-463,9;CIEND=-10,263;CIPOS95=-150,1;CIEND95=-2,70;MATEID=331996_1;EVENT=331996;SECONDARY;SU=5;PE=5;SR=0;ALG=PROD;AF=3.419e-05;NSAMP=1;MSQ=26.74;RECLASSIFIED;AC=1;AN=29246;NFAM=1
chr4	3341205	332120_1	N	N[chr4:3341544[	4110.8	LOW	SVTYPE=BND;POS=3341205;STRANDS=+-:6;IMPRECISE;CIPOS=-10,9;CIEND=-10,9;CIPOS95=-3,3;CIEND95=-3,3;MATEID=332120_2;EVENT=332120;SU=6;PE=5;SR=1;ALG=PROD;AF=0.003727;NSAMP=109;MSQ=20.26;RECLASSIFIED;AC=109;AN=29246;NFAM=108
chr4	3341544	332120_2	N	]chr4:3341205]N	4110.8	LOW	SVTYPE=BND;POS=3341205;STRANDS=+-:6;IMPRECISE;CIPOS=-10,9;CIEND=-10,9;CIPOS95=-3,3;CIEND95=-3,3;MATEID=332120_1;EVENT=332120;SECONDARY;SU=6;PE=5;SR=1;ALG=PROD;AF=0.003727;NSAMP=109;MSQ=20.26;RECLASSIFIED;AC=109;AN=29246;NFAM=108
chr4	3350906	332121	N	<DEL>	50741.6	PASS	SVTYPE=DEL;POS=3350906;SVLEN=-12832;END=3363738;STRANDS=+-:2133;CIPOS=0,0;CIEND=0,0;CIPOS95=0,0;CIEND95=0,0;SU=2133;PE=1281;SR=852;ALG=PROD;AF=0.001607;NSAMP=47;MSQ=607.52;AC=47;AN=29246;NFAM=45
chr4	3358863	332123_1	N	N[chr4:3359250[	13785.7	LOW	SVTYPE=BND;POS=3358863;STRANDS=+-:8;IMPRECISE;CIPOS=-20,27;CIEND=-30,21;CIPOS95=0,0;CIEND95=-1,1;MATEID=332123_2;EVENT=332123;SU=8;PE=0;SR=8;ALG=PROD;AF=0.01559;NSAMP=456;MSQ=14.93;RECLASSIFIED;AC=456;AN=29246;NFAM=453
chr4	3358865	332122_1	N	N[chr4:3358966[	11345.9	LOW	SVTYPE=BND;POS=3358865;STRANDS=+-:4;IMPRECISE;CIPOS=-9,8;CIEND=-10,7;CIPOS95=0,0;CIEND95=-1,0;MATEID=332122_2;EVENT=332122;SU=4;PE=0;SR=4;ALG=PROD;AF=0.01316;NSAMP=385;MSQ=14.48;RECLASSIFIED;AC=385;AN=29246;NFAM=383
chr4	3358966	332122_2	N	]chr4:3358865]N	11345.9	LOW	SVTYPE=BND;POS=3358865;STRANDS=+-:4;IMPRECISE;CIPOS=-10,7;CIEND=-9,8;CIPOS95=-1,0;CIEND95=0,0;MATEID=332122_1;EVENT=332122;SECONDARY;SU=4;PE=0;SR=4;ALG=PROD;AF=0.01316;NSAMP=385;MSQ=14.48;RECLASSIFIED;AC=385;AN=29246;NFAM=383
chr4	3359250	332123_2	N	]chr4:3358863]N	13785.7	LOW	SVTYPE=BND;POS=3358863;STRANDS=+-:8;IMPRECISE;CIPOS=-30,21;CIEND=-20,27;CIPOS95=-1,1;CIEND95=0,0;MATEID=332123_1;EVENT=332123;SECONDARY;SU=8;PE=0;SR=8;ALG=PROD;AF=0.01559;NSAMP=456;MSQ=14.93;RECLASSIFIED;AC=456;AN=29246;NFAM=453
chr4	3362602	332131_1	N	N[chr4:3362969[	1868.5	LOW	SVTYPE=BND;POS=3362602;STRANDS=+-:16;CIPOS=-28,28;CIEND=-29,11;CIPOS95=0,0;CIEND95=0,0;MATEID=332131_2;EVENT=332131;SU=16;PE=0;SR=16;ALG=PROD;AF=0.002017;NSAMP=59;MSQ=18.46;RETAINED;RECLASSIFIED;AC=59;AN=29246;NFAM=59
chr4	3362920	332137_1	N	N[chr4:3363176[	42.18	LOW	SVTYPE=BND;POS=3362920;STRANDS=+-:4;CIPOS=-9,8;CIEND=-9,8;CIPOS95=0,0;CIEND95=0,0;MATEID=332137_2;EVENT=332137;SU=4;PE=0;SR=4;ALG=PROD;AF=0.0001368;NSAMP=4;MSQ=6.34;RECLASSIFIED;AC=4;AN=29246;NFAM=4
chr4	3362969	332131_2	N	]chr4:3362602]N	1868.5	LOW	SVTYPE=BND;POS=3362602;STRANDS=+-:16;CIPOS=-29,11;CIEND=-28,28;CIPOS95=0,0;CIEND95=0,0;MATEID=332131_1;EVENT=332131;SECONDARY;SU=16;PE=0;SR=16;ALG=PROD;AF=0.002017;NSAMP=59;MSQ=18.46;RETAINED;RECLASSIFIED;AC=59;AN=29246;NFAM=59
chr4	3363176	332137_2	N	]chr4:3362920]N	42.18	LOW	SVTYPE=BND;POS=3362920;STRANDS=+-:4;CIPOS=-9,8;CIEND=-9,8;CIPOS95=0,0;CIEND95=0,0;MATEID=332137_1;EVENT=332137;SECONDARY;SU=4;PE=0;SR=4;ALG=PROD;AF=0.0001368;NSAMP=4;MSQ=6.34;RECLASSIFIED;AC=4;AN=29246;NFAM=4
chr4	3368397	332140_1	N	N[chr4:3368749[	1177.97	LOW	SVTYPE=BND;POS=3368397;STRANDS=+-:4;CIPOS=-9,8;CIEND=-9,8;CIPOS95=0,0;CIEND95=0,0;MATEID=332140_2;EVENT=332140;SU=4;PE=0;SR=4;ALG=PROD;AF=0.001163;NSAMP=34;MSQ=16.51;RECLASSIFIED;AC=34;AN=29246;NFAM=34
chr4	3368749	332140_2	N	]chr4:3368397]N	1177.97	LOW	SVTYPE=BND;POS=3368397;STRANDS=+-:4;CIPOS=-9,8;CIEND=-9,8;CIPOS95=0,0;CIEND95=0,0;MATEID=332140_1;EVENT=332140;SECONDARY;SU=4;PE=0;SR=4;ALG=PROD;AF=0.001163;NSAMP=34;MSQ=16.51;RECLASSIFIED;AC=34;AN=29246;NFAM=34
chr4	3382722	511191_1	N	]chr4:3384283]N	11400.4	LOW	SVTYPE=BND;POS=3382722;STRANDS=-+:1292;CIPOS=-2,1;CIEND=-1,1;CIPOS95=0,0;CIEND95=0,0;MATEID=511191_2;EVENT=511191;SU=1292;PE=937;SR=355;ALG=PROD;AF=0.001607;NSAMP=47;MSQ=182.06;RECLASSIFIED;AC=47;AN=29246;NFAM=43
chr4	3384283	511191_2	N	N[chr4:3382722[	11400.4	LOW	SVTYPE=BND;POS=3382722;STRANDS=-+:1292;CIPOS=-1,1;CIEND=-2,1;CIPOS95=0,0;CIEND95=0,0;MATEID=511191_1;EVENT=511191;SECONDARY;SU=1292;PE=937;SR=355;ALG=PROD;AF=0.001607;NSAMP=47;MSQ=182.06;RECLASSIFIED;AC=47;AN=29246;NFAM=43
chr4	3399696	586259_1	N	[chr4:3404137[N	140.58	LOW	SVTYPE=BND;POS=3399696;STRANDS=--:13;CIPOS=-3,2;CIEND=-6,9;CIPOS95=0,0;CIEND95=0,0;MATEID=586259_2;EVENT=586259;SU=13;PE=4;SR=9;ALG=PROD;AF=3.419e-05;NSAMP=1;MSQ=140.58;AC=1;AN=29246;NFAM=1
chr4	3399839	332145	N	<DEL>	745.99	PASS	SVTYPE=DEL;POS=3399839;SVLEN=-9446;END=3409285;STRANDS=+-:34;CIPOS=-30,29;CIEND=-23,22;CIPOS95=0,0;CIEND95=0,0;SU=34;PE=16;SR=18;ALG=PROD;AF=6.839e-05;NSAMP=2;MSQ=373;AC=2;AN=29246;NFAM=2
chr4	3404112	586260_1	N	N]chr4:3404389]	518.37	PASS	SVTYPE=BND;POS=3404112;STRANDS=++:30;CIPOS=-24,23;CIEND=-30,29;CIPOS95=0,0;CIEND95=0,0;MATEID=586260_2;EVENT=586260;SU=30;PE=13;SR=17;ALG=PROD;AF=6.839e-05;NSAMP=2;MSQ=259.19;AC=2;AN=29246;NFAM=2
chr4	3404137	586259_2	N	[chr4:3399696[N	140.58	LOW	SVTYPE=BND;POS=3404137;STRANDS=--:13;CIPOS=-6,9;CIEND=-3,2;CIPOS95=0,0;CIEND95=0,0;MATEID=586259_1;EVENT=586259;SECONDARY;SU=13;PE=4;SR=9;ALG=PROD;AF=3.419e-05;NSAMP=1;MSQ=140.58;AC=1;AN=29246;NFAM=1
chr4	3404137	586261_1	N	[chr4:3409286[N	191.36	LOW	SVTYPE=BND;POS=3404137;STRANDS=--:15;IMPRECISE;CIPOS=-531,29;CIEND=-545,29;CIPOS95=-108,29;CIEND95=-129,29;MATEID=586261_2;EVENT=586261;SU=15;PE=15;SR=0;ALG=PROD;AF=6.839e-05;NSAMP=2;MSQ=95.68;AC=2;AN=29246;NFAM=2
chr4	3404389	586260_2	N	N]chr4:3404112]	518.37	PASS	SVTYPE=BND;POS=3404389;STRANDS=++:30;CIPOS=-30,29;CIEND=-24,23;CIPOS95=0,0;CIEND95=0,0;MATEID=586260_1;EVENT=586260;SECONDARY;SU=30;PE=13;SR=17;ALG=PROD;AF=6.839e-05;NSAMP=2;MSQ=259.19;AC=2;AN=29246;NFAM=2
chr4	3406049	332146_1	N	N[chr4:3406155[	296.57	LOW	SVTYPE=BND;POS=3406049;STRANDS=+-:13;CIPOS=-24,23;CIEND=-24,23;CIPOS95=0,0;CIEND95=0,0;MATEID=332146_2;EVENT=332146;SU=13;PE=0;SR=13;ALG=PROD;AF=6.839e-05;NSAMP=2;MSQ=148.28;RECLASSIFIED;AC=2;AN=29246;NFAM=2
chr4	3406155	332146_2	N	]chr4:3406049]N	296.57	LOW	SVTYPE=BND;POS=3406049;STRANDS=+-:13;CIPOS=-24,23;CIEND=-24,23;CIPOS95=0,0;CIEND95=0,0;MATEID=332146_1;EVENT=332146;SECONDARY;SU=13;PE=0;SR=13;ALG=PROD;AF=6.839e-05;NSAMP=2;MSQ=148.28;RECLASSIFIED;AC=2;AN=29246;NFAM=2
chr4	3409286	586261_2	N	[chr4:3404137[N	191.36	LOW	SVTYPE=BND;POS=3409286;STRANDS=--:15;IMPRECISE;CIPOS=-545,29;CIEND=-531,29;CIPOS95=-129,29;CIEND95=-108,29;MATEID=586261_1;EVENT=586261;SECONDARY;SU=15;PE=15;SR=0;ALG=PROD;AF=6.839e-05;NSAMP=2;MSQ=95.68;AC=2;AN=29246;NFAM=2
chr4	3414933	332147_1	N	N[chr4:3415135[	375.46	LOW	SVTYPE=BND;POS=3414933;STRANDS=+-:12;CIPOS=-29,28;CIEND=-27,20;CIPOS95=0,0;CIEND95=0,0;MATEID=332147_2;EVENT=332147;SU=12;PE=0;SR=12;ALG=PROD;AF=0.0006497;NSAMP=19;MSQ=14.63;RECLASSIFIED;AC=19;AN=29246;NFAM=19
chr4	3415135	332147_2	N	]chr4:3414933]N	375.46	LOW	SVTYPE=BND;POS=3414933;STRANDS=+-:12;CIPOS=-27,20;CIEND=-29,28;CIPOS95=0,0;CIEND95=0,0;MATEID=332147_1;EVENT=332147;SECONDARY;SU=12;PE=0;SR=12;ALG=PROD;AF=0.0006497;NSAMP=19;MSQ=14.63;RECLASSIFIED;AC=19;AN=29246;NFAM=19
chr4	3428908	332148_1	N	N[chr4:3429177[	569.02	LOW	SVTYPE=BND;POS=3428908;STRANDS=+-:10;CIPOS=-10,9;CIEND=-10,9;CIPOS95=0,0;CIEND95=0,0;MATEID=332148_2;EVENT=332148;SU=10;PE=0;SR=10;ALG=PROD;AF=6.839e-05;NSAMP=2;MSQ=10.71;RECLASSIFIED;AC=2;AN=29246;NFAM=2
chr4	3429177	332148_2	N	]chr4:3428908]N	569.02	LOW	SVTYPE=BND;POS=3428908;STRANDS=+-:10;CIPOS=-10,9;CIEND=-10,9;CIPOS95=0,0;CIEND95=0,0;MATEID=332148_1;EVENT=332148;SECONDARY;SU=10;PE=0;SR=10;ALG=PROD;AF=6.839e-05;NSAMP=2;MSQ=10.71;RECLASSIFIED;AC=2;AN=29246;NFAM=2
chr4	3429326	66272_2	N	N]chr3:41317359]	23.62	LOW	SVTYPE=BND;POS=3429326;STRANDS=++:9;IMPRECISE;CIPOS=-9,9;CIEND=-6,9;CIPOS95=-1,1;CIEND95=-1,1;MATEID=66272_1;EVENT=66272;SECONDARY;SU=9;PE=6;SR=3;ALG=PROD;AF=3.419e-05;NSAMP=1;MSQ=23.62;AC=1;AN=29246;NFAM=1
chr4	3434773	80481_1	N	]chr7:120195738]N	284.35	PASS	SVTYPE=BND;POS=3434773;STRANDS=-+:18;CIPOS=-44,42;CIEND=-50,49;CIPOS95=0,0;CIEND95=0,0;MATEID=80481_2;EVENT=80481;SU=18;PE=9;SR=9;ALG=PROD;AF=3.419e-05;NSAMP=1;MSQ=284.35;AC=1;AN=29246;NFAM=1
chr4	3434943	80482_1	N	N[chr7:120195737[	296.63	PASS	SVTYPE=BND;POS=3434943;STRANDS=+-:29;CIPOS=-42,41;CIEND=-43,41;CIPOS95=0,0;CIEND95=0,0;MATEID=80482_2;EVENT=80482;SU=29;PE=16;SR=13;ALG=PROD;AF=3.419e-05;NSAMP=1;MSQ=296.63;AC=1;AN=29246;NFAM=1
chr4	3440647	332150_1	N	N[chr4:3440816[	18652.1	LOW	SVTYPE=BND;POS=3440647;STRANDS=+-:62;CIPOS=-9,8;CIEND=-9,8;CIPOS95=0,0;CIEND95=0,0;MATEID=332150_2;EVENT=332150;SU=62;PE=0;SR=62;ALG=PROD;AF=0.01241;NSAMP=363;MSQ=47.19;RETAINED;RECLASSIFIED;AC=363;AN=29246;NFAM=363
chr4	3440816	332150_2	N	]chr4:3440647]N	18652.1	LOW	SVTYPE=BND;POS=3440647;STRANDS=+-:62;CIPOS=-9,8;CIEND=-9,8;CIPOS95=0,0;CIEND95=0,0;MATEID=332150_1;EVENT=332150;SECONDARY;SU=62;PE=0;SR=62;ALG=PROD;AF=0.01241;NSAMP=363;MSQ=47.19;RETAINED;RECLASSIFIED;AC=363;AN=29246;NFAM=363
chr4	3444168	332153	N	<DEL>	64156.4	PASS	SVTYPE=DEL;POS=3444168;SVLEN=-4175;END=3448343;STRANDS=+-:2810;CIPOS=0,0;CIEND=0,0;CIPOS95=0,0;CIEND95=0,0;SU=2810;PE=1692;SR=1118;ALG=PROD;AF=0.002325;NSAMP=67;MSQ=538.61;AC=68;AN=29246;NFAM=63
chr4	3466187	511192	N	<DUP>	193392	PASS	SVTYPE=DUP;POS=3466187;SVLEN=6623;END=3472810;STRANDS=-+:17476;CIPOS=0,0;CIEND=0,0;CIPOS95=0,0;CIEND95=0,0;SU=17476;PE=10174;SR=7302;ALG=PROD;AF=0.02195;NSAMP=497;MSQ=281.11;AC=642;AN=29246;NFAM=479
chr4	3468428	332155_1	N	N[chr4:3468656[	144.01	LOW	SVTYPE=BND;POS=3468428;STRANDS=+-:4;CIPOS=-9,8;CIEND=-9,8;CIPOS95=0,0;CIEND95=0,0;MATEID=332155_2;EVENT=332155;SU=4;PE=0;SR=4;ALG=PROD;AF=0.0002393;NSAMP=7;MSQ=17.18;RECLASSIFIED;AC=7;AN=29246;NFAM=7
chr4	3468656	332155_2	N	]chr4:3468428]N	144.01	LOW	SVTYPE=BND;POS=3468428;STRANDS=+-:4;CIPOS=-9,8;CIEND=-9,8;CIPOS95=0,0;CIEND95=0,0;MATEID=332155_1;EVENT=332155;SECONDARY;SU=4;PE=0;SR=4;ALG=PROD;AF=0.0002393;NSAMP=7;MSQ=17.18;RECLASSIFIED;AC=7;AN=29246;NFAM=7
chr4	3468841	332157_1	N	N[chr4:3469095[	56.86	LOW	SVTYPE=BND;POS=3468841;STRANDS=+-:4;IMPRECISE;CIPOS=-2,9;CIEND=-10,8;CIPOS95=0,8;CIEND95=-1,0;MATEID=332157_2;EVENT=332157;SU=4;PE=0;SR=4;ALG=PROD;AF=6.839e-05;NSAMP=2;MSQ=24.75;RETAINED;RECLASSIFIED;AC=2;AN=29246;NFAM=2
chr4	3469095	332157_2	N	]chr4:3468841]N	56.86	LOW	SVTYPE=BND;POS=3468841;STRANDS=+-:4;IMPRECISE;CIPOS=-10,8;CIEND=-2,9;CIPOS95=-1,0;CIEND95=0,8;MATEID=332157_1;EVENT=332157;SECONDARY;SU=4;PE=0;SR=4;ALG=PROD;AF=6.839e-05;NSAMP=2;MSQ=24.75;RETAINED;RECLASSIFIED;AC=2;AN=29246;NFAM=2
chr4	3476075	511193	N	<DUP>	125880	PASS	SVTYPE=DUP;POS=3476075;SVLEN=205;END=3476280;STRANDS=-+:10;IMPRECISE;CIPOS=-24,25;CIEND=-27,28;CIPOS95=-1,1;CIEND95=0,0;SU=10;PE=2;SR=8;ALG=PROD;AF=0.07902;NSAMP=2115;MSQ=41.35;RETAINED;AC=2311;AN=29246;NFAM=2027
chr4	3476153	332159_1	N	N[chr4:3476312[	685.55	LOW	SVTYPE=BND;POS=3476153;STRANDS=+-:4;IMPRECISE;CIPOS=-7,8;CIEND=-9,8;CIPOS95=-1,3;CIEND95=0,0;MATEID=332159_2;EVENT=332159;SU=4;PE=0;SR=4;ALG=PROD;AF=0.001026;NSAMP=30;MSQ=14.25;RECLASSIFIED;AC=30;AN=29246;NFAM=30
chr4	3476312	332159_2	N	]chr4:3476153]N	685.55	LOW	SVTYPE=BND;POS=3476153;STRANDS=+-:4;IMPRECISE;CIPOS=-9,8;CIEND=-7,8;CIPOS95=0,0;CIEND95=-1,3;MATEID=332159_1;EVENT=332159;SECONDARY;SU=4;PE=0;SR=4;ALG=PROD;AF=0.001026;NSAMP=30;MSQ=14.25;RECLASSIFIED;AC=30;AN=29246;NFAM=30
chr4	3478516	332160_1	N	N[chr4:3478566[	1.12303e+06	LOW	SVTYPE=BND;POS=3478516;STRANDS=+-:27270;CIPOS=0,0;CIEND=0,0;CIPOS95=0,0;CIEND95=0,0;MATEID=332160_2;EVENT=332160;SU=27270;PE=128;SR=27142;ALG=PROD;AF=0.2498;NSAMP=7306;MSQ=101.34;RECLASSIFIED;AC=7306;AN=29246;NFAM=6921
chr4	3478566	332160_2	N	]chr4:3478516]N	1.12303e+06	LOW	SVTYPE=BND;POS=3478516;STRANDS=+-:27270;CIPOS=0,0;CIEND=0,0;CIPOS95=0,0;CIEND95=0,0;MATEID=332160_1;EVENT=332160;SECONDARY;SU=27270;PE=128;SR=27142;ALG=PROD;AF=0.2498;NSAMP=7306;MSQ=101.34;RECLASSIFIED;AC=7306;AN=29246;NFAM=6921
chr4	3483098	332161_1	N	N[chr4:3483235[	5174.2	LOW	SVTYPE=BND;POS=3483098;STRANDS=+-:10;CIPOS=-25,20;CIEND=-26,25;CIPOS95=0,0;CIEND95=0,0;MATEID=332161_2;EVENT=332161;SU=10;PE=0;SR=10;ALG=PROD;AF=0.002428;NSAMP=70;MSQ=72.17;RECLASSIFIED;AC=71;AN=29246;NFAM=70
chr4	3483235	332161_2	N	]chr4:3483098]N	5174.2	LOW	SVTYPE=BND;POS=3483098;STRANDS=+-:10;CIPOS=-26,25;CIEND=-25,20;CIPOS95=0,0;CIEND95=0,0;MATEID=332161_1;EVENT=332161;SECONDARY;SU=10;PE=0;SR=10;ALG=PROD;AF=0.002428;NSAMP=70;MSQ=72.17;RECLASSIFIED;AC=71;AN=29246;NFAM=70
chr4	3490068	332212_1	N	N[chr4:3492328[	6419.34	LOW	SVTYPE=BND;POS=3490068;STRANDS=+-:199;CIPOS=-3,4;CIEND=-5,2;CIPOS95=0,0;CIEND95=0,0;MATEID=332212_2;EVENT=332212;SU=199;PE=128;SR=71;ALG=PROD;AF=0.002599;NSAMP=76;MSQ=76.6;RECLASSIFIED;AC=76;AN=29246;NFAM=74
chr4	3490605	511197_1	N	]chr4:3491394]N	145023	LOW	SVTYPE=BND;POS=3490605;STRANDS=-+:403;CIPOS=-6,2;CIEND=-5,5;CIPOS95=0,0;CIEND95=0,0;MATEID=511197_2;EVENT=511197;SU=403;PE=311;SR=92;ALG=PROD;AF=0.1112;NSAMP=3220;MSQ=27.43;RETAINED;RECLASSIFIED;AC=3253;AN=29244;NFAM=3145
chr4	3491165	511218_1	N	]chr4:3491338]N	2002.54	LOW	SVTYPE=BND;POS=3491165;STRANDS=-+:11;CIPOS=-26,25;CIEND=-27,24;CIPOS95=0,0;CIEND95=0,0;MATEID=511218_2;EVENT=511218;SU=11;PE=0;SR=11;ALG=PROD;AF=0.003967;NSAMP=116;MSQ=9.25;RECLASSIFIED;AC=116;AN=29244;NFAM=115
chr4	3491338	511218_2	N	N[chr4:3491165[	2002.54	LOW	SVTYPE=BND;POS=3491165;STRANDS=-+:11;CIPOS=-27,24;CIEND=-26,25;CIPOS95=0,0;CIEND95=0,0;MATEID=511218_1;EVENT=511218;SECONDARY;SU=11;PE=0;SR=11;ALG=PROD;AF=0.003967;NSAMP=116;MSQ=9.25;RECLASSIFIED;AC=116;AN=29244;NFAM=115
chr4	3491394	511197_2	N	N[chr4:3490605[	145023	LOW	SVTYPE=BND;POS=3490605;STRANDS=-+:403;CIPOS=-5,5;CIEND=-6,2;CIPOS95=0,0;CIEND95=0,0;MATEID=511197_1;EVENT=511197;SECONDARY;SU=403;PE=311;SR=92;ALG=PROD;AF=0.1112;NSAMP=3220;MSQ=27.43;RETAINED;RECLASSIFIED;AC=3253;AN=29244;NFAM=3145
chr4	3492306	332218	N	<DEL>	1846.41	PASS	SVTYPE=DEL;POS=3492306;SVLEN=-78;END=3492384;STRANDS=+-:73;CIPOS=-5,5;CIEND=-4,9;CIPOS95=0,0;CIEND95=0,0;SU=73;PE=1;SR=72;ALG=PROD;AF=0.0001026;NSAMP=3;MSQ=343.7;AC=3;AN=29246;NFAM=3
chr4	3492328	332212_2	N	]chr4:3490068]N	6419.34	LOW	SVTYPE=BND;POS=3490068;STRANDS=+-:199;CIPOS=-5,2;CIEND=-3,4;CIPOS95=0,0;CIEND95=0,0;MATEID=332212_1;EVENT=332212;SECONDARY;SU=199;PE=128;SR=71;ALG=PROD;AF=0.002599;NSAMP=76;MSQ=76.6;RECLASSIFIED;AC=76;AN=29246;NFAM=74
chr4	3492343	332219_1	N	N[chr4:3492700[	461.35	LOW	SVTYPE=BND;POS=3492343;STRANDS=+-:12;CIPOS=-10,9;CIEND=-10,9;CIPOS95=0,0;CIEND95=0,0;MATEID=332219_2;EVENT=332219;SU=12;PE=0;SR=12;ALG=PROD;AF=0.0001368;NSAMP=4;MSQ=106.96;RECLASSIFIED;AC=4;AN=29246;NFAM=4
chr4	3492700	332219_2	N	]chr4:3492343]N	461.35	LOW	SVTYPE=BND;POS=3492343;STRANDS=+-:12;CIPOS=-10,9;CIEND=-10,9;CIPOS95=0,0;CIEND95=0,0;MATEID=332219_1;EVENT=332219;SECONDARY;SU=12;PE=0;SR=12;ALG=PROD;AF=0.0001368;NSAMP=4;MSQ=106.96;RECLASSIFIED;AC=4;AN=29246;NFAM=4
chr4	3497377	332220_1	N	N[chr4:3497488[	615.52	PASS	SVTYPE=BND;POS=3497377;STRANDS=+-:25;CIPOS=-23,21;CIEND=-22,21;CIPOS95=0,0;CIEND95=0,0;MATEID=332220_2;EVENT=332220;SU=25;PE=1;SR=24;ALG=PROD;AF=3.419e-05;NSAMP=1;MSQ=179.72;RECLASSIFIED;AC=1;AN=29246;NFAM=1
chr4	3497488	332220_2	N	]chr4:3497377]N	615.52	PASS	SVTYPE=BND;POS=3497377;STRANDS=+-:25;CIPOS=-22,21;CIEND=-23,21;CIPOS95=0,0;CIEND95=0,0;MATEID=332220_1;EVENT=332220;SECONDARY;SU=25;PE=1;SR=24;ALG=PROD;AF=3.419e-05;NSAMP=1;MSQ=179.72;RECLASSIFIED;AC=1;AN=29246;NFAM=1
chr4	3506499	511220	N	<DUP>	285.15	PASS	SVTYPE=DUP;POS=3506499;SVLEN=15211;END=3521710;STRANDS=-+:23;CIPOS=-5,2;CIEND=-10,9;CIPOS95=0,0;CIEND95=0,0;SU=23;PE=16;SR=7;ALG=PROD;AF=3.419e-05;NSAMP=1;MSQ=284.86;AC=1;AN=29246;NFAM=1
chr4	3516254	332221	N	<DEL>	356.62	PASS	SVTYPE=DEL;POS=3516254;SVLEN=-4886;END=3521140;STRANDS=+-:17;CIPOS=-3,2;CIEND=-10,9;CIPOS95=0,0;CIEND95=0,0;SU=17;PE=7;SR=10;ALG=PROD;AF=3.419e-05;NSAMP=1;MSQ=356.62;AC=1;AN=29246;NFAM=1
chr4	3517744	332222_1	N	N[chr4:3517951[	792.57	PASS	SVTYPE=BND;POS=3517744;STRANDS=+-:14;CIPOS=-4,2;CIEND=-4,9;CIPOS95=0,0;CIEND95=0,0;MATEID=332222_2;EVENT=332222;SU=14;PE=2;SR=12;ALG=PROD;AF=0.0001026;NSAMP=3;MSQ=261.34;RECLASSIFIED;AC=3;AN=29246;NFAM=3
chr4	3517951	332222_2	N	]chr4:3517744]N	792.57	PASS	SVTYPE=BND;POS=3517744;STRANDS=+-:14;CIPOS=-4,9;CIEND=-4,2;CIPOS95=0,0;CIEND95=0,0;MATEID=332222_1;EVENT=332222;SECONDARY;SU=14;PE=2;SR=12;ALG=PROD;AF=0.0001026;NSAMP=3;MSQ=261.34;RECLASSIFIED;AC=3;AN=29246;NFAM=3
chr4	3522518	332223_1	N	N[chr4:3522734[	2976	LOW	SVTYPE=BND;POS=3522518;STRANDS=+-:34;CIPOS=-8,11;CIEND=-9,9;CIPOS95=0,0;CIEND95=0,0;MATEID=332223_2;EVENT=332223;SU=34;PE=5;SR=29;ALG=PROD;AF=0.002667;NSAMP=78;MSQ=36.26;RECLASSIFIED;AC=78;AN=29246;NFAM=78
chr4	3522734	332223_2	N	]chr4:3522518]N	2976	LOW	SVTYPE=BND;POS=3522518;STRANDS=+-:34;CIPOS=-9,9;CIEND=-8,11;CIPOS95=0,0;CIEND95=0,0;MATEID=332223_1;EVENT=332223;SECONDARY;SU=34;PE=5;SR=29;ALG=PROD;AF=0.002667;NSAMP=78;MSQ=36.26;RECLASSIFIED;AC=78;AN=29246;NFAM=78
chr4	3532597	332224_1	N	N[chr4:3532663[	380.78	LOW	SVTYPE=BND;POS=3532597;STRANDS=+-:16;CIPOS=-24,23;CIEND=-24,23;CIPOS95=0,0;CIEND95=0,0;MATEID=332224_2;EVENT=332224;SU=16;PE=0;SR=16;ALG=PROD;AF=6.839e-05;NSAMP=2;MSQ=190.34;RECLASSIFIED;AC=2;AN=29246;NFAM=2
chr4	3532663	332224_2	N	]chr4:3532597]N	380.78	LOW	SVTYPE=BND;POS=3532597;STRANDS=+-:16;CIPOS=-24,23;CIEND=-24,23;CIPOS95=0,0;CIEND95=0,0;MATEID=332224_1;EVENT=332224;SECONDARY;SU=16;PE=0;SR=16;ALG=PROD;AF=6.839e-05;NSAMP=2;MSQ=190.34;RECLASSIFIED;AC=2;AN=29246;NFAM=2
chr4	3539622	50682_2	N	N]chr2:105250710]	477.55	LOW	SVTYPE=BND;POS=3539622;STRANDS=++:9;IMPRECISE;CIPOS=-30,285;CIEND=-30,490;CIPOS95=-30,74;CIEND95=-30,126;MATEID=50682_1;EVENT=50682;SECONDARY;SU=9;PE=9;SR=0;ALG=PROD;AF=0.0006155;NSAMP=18;MSQ=21.61;AC=18;AN=29246;NFAM=18
chr4	3539745	50681_2	N	[chr2:85486967[N	726.33	LOW	SVTYPE=BND;POS=3539745;STRANDS=--:54;IMPRECISE;CIPOS=-224,28;CIEND=-395,9;CIPOS95=-14,14;CIEND95=-37,9;MATEID=50681_1;EVENT=50681;SECONDARY;SU=54;PE=54;SR=0;ALG=PROD;AF=0.0006839;NSAMP=20;MSQ=30;AC=20;AN=29246;NFAM=20
chr4	3539830	50683_2	N	[chr2:105250545[N	182.67	LOW	SVTYPE=BND;POS=3539830;STRANDS=--:4;IMPRECISE;CIPOS=-425,29;CIEND=-692,29;CIPOS95=-95,29;CIEND95=-221,29;MATEID=50683_1;EVENT=50683;SECONDARY;SU=4;PE=4;SR=0;ALG=PROD;AF=0.0002735;NSAMP=8;MSQ=15.66;AC=8;AN=29246;NFAM=8
chr4	3543037	81586_1	N	]chr9:61970472]N	48197.5	LOW	SVTYPE=BND;POS=3543037;STRANDS=-+:24;IMPRECISE;CIPOS=-125,49;CIEND=-30,461;CIPOS95=-26,26;CIEND95=-30,60;MATEID=81586_2;EVENT=81586;SU=24;PE=24;SR=0;ALG=PROD;AF=0.03936;NSAMP=1151;MSQ=25;AC=1151;AN=29246;NFAM=1134
chr4	3543059	10601_2	N	N]chr1:12087136]	8861.94	LOW	SVTYPE=BND;POS=3543059;STRANDS=++:4;CIPOS=-9,8;CIEND=-9,8;CIPOS95=0,0;CIEND95=0,0;MATEID=10601_1;EVENT=10601;SECONDARY;SU=4;PE=0;SR=4;ALG=PROD;AF=0.006565;NSAMP=192;MSQ=19.59;AC=192;AN=29246;NFAM=191
chr4	3543059	81585_1	N	N[chr9:61970340[	2339.77	LOW	SVTYPE=BND;POS=3543059;STRANDS=+-:8;CIPOS=-29,29;CIEND=-30,28;CIPOS95=0,0;CIEND95=0,0;MATEID=81585_2;EVENT=81585;SU=8;PE=4;SR=4;ALG=PROD;AF=0.002052;NSAMP=60;MSQ=17.58;AC=60;AN=29246;NFAM=60
chr4	3563911	511221_1	N	]chr4:3565008]N	375992	LOW	SVTYPE=BND;POS=3563911;STRANDS=-+:2251;IMPRECISE;CIPOS=-729,326;CIEND=-518,748;CIPOS95=-113,113;CIEND95=-353,353;MATEID=511221_2;EVENT=511221;SU=2251;PE=2250;SR=1;ALG=SUM;AF=0.1768;NSAMP=5168;MSQ=48.14;RETAINED;RECLASSIFIED;AC=5171;AN=29246;NFAM=4950
chr4	3564381	332227_1	N	N[chr4:3565325[	25413.8	LOW	SVTYPE=BND;POS=3564381;STRANDS=+-:13;IMPRECISE;CIPOS=-30,474;CIEND=-452,29;CIPOS95=-30,74;CIEND95=-74,29;MATEID=332227_2;EVENT=332227;SU=13;PE=13;SR=0;ALG=PROD;AF=0.01546;NSAMP=452;MSQ=33.27;RETAINED;RECLASSIFIED;AC=452;AN=29246;NFAM=443
chr4	3564693	511226_1	N	]chr4:3565353]N	142441	LOW	SVTYPE=BND;POS=3564693;STRANDS=-+:8;IMPRECISE;CIPOS=-184,29;CIEND=-30,411;CIPOS95=-29,29;CIEND95=-30,114;MATEID=511226_2;EVENT=511226;SU=8;PE=8;SR=0;ALG=PROD;AF=0.1076;NSAMP=3148;MSQ=24.64;RECLASSIFIED;AC=3148;AN=29246;NFAM=3026
chr4	3565008	511221_2	N	N[chr4:3563911[	375992	LOW	SVTYPE=BND;POS=3563911;STRANDS=-+:2251;IMPRECISE;CIPOS=-518,748;CIEND=-729,326;CIPOS95=-353,353;CIEND95=-113,113;MATEID=511221_1;EVENT=511221;SECONDARY;SU=2251;PE=2250;SR=1;ALG=SUM;AF=0.1768;NSAMP=5168;MSQ=48.14;RETAINED;RECLASSIFIED;AC=5171;AN=29246;NFAM=4950
chr4	3565325	332227_2	N	]chr4:3564381]N	25413.8	LOW	SVTYPE=BND;POS=3564381;STRANDS=+-:13;IMPRECISE;CIPOS=-452,29;CIEND=-30,474;CIPOS95=-74,29;CIEND95=-30,74;MATEID=332227_1;EVENT=332227;SECONDARY;SU=13;PE=13;SR=0;ALG=PROD;AF=0.01546;NSAMP=452;MSQ=33.27;RETAINED;RECLASSIFIED;AC=452;AN=29246;NFAM=443
chr4	3565353	511226_2	N	N[chr4:3564693[	142441	LOW	SVTYPE=BND;POS=3564693;STRANDS=-+:8;IMPRECISE;CIPOS=-30,411;CIEND=-184,29;CIPOS95=-30,114;CIEND95=-29,29;MATEID=511226_1;EVENT=511226;SECONDARY;SU=8;PE=8;SR=0;ALG=PROD;AF=0.1076;NSAMP=3148;MSQ=24.64;RECLASSIFIED;AC=3148;AN=29246;NFAM=3026
chr4	3567423	81556_1	N	N[chr9:41781173[	49.35	LOW	SVTYPE=BND;POS=3567423;STRANDS=+-:4;IMPRECISE;CIPOS=-10,673;CIEND=-717,9;CIPOS95=-1,161;CIEND95=-163,1;MATEID=81556_2;EVENT=81556;SU=4;PE=4;SR=0;ALG=PROD;AF=6.839e-05;NSAMP=2;MSQ=17.27;AC=2;AN=29246;NFAM=2
chr4	3567751	81557_1	N	]chr9:41781376]N	98371.5	LOW	SVTYPE=BND;POS=3567751;STRANDS=-+:4617;IMPRECISE;CIPOS=-862,323;CIEND=-103,887;CIPOS95=-65,65;CIEND95=-87,87;MATEID=81557_2;EVENT=81557;SU=4617;PE=4609;SR=8;ALG=SUM;AF=0.05122;NSAMP=1498;MSQ=46.96;RETAINED;AC=1498;AN=29246;NFAM=1487
chr4	3567781	81566_1	N	[chr9:61533877[N	689272	LOW	SVTYPE=BND;POS=3567781;STRANDS=--:15848,++:5;IMPRECISE;CIPOS=-1093,307;CIEND=-864,228;CIPOS95=-99,99;CIEND95=-75,75;MATEID=81566_2;EVENT=81566;SU=15853;PE=15840;SR=13;ALG=SUM;AF=0.2457;NSAMP=7187;MSQ=62.48;RETAINED;AC=7187;AN=29246;NFAM=6829
chr4	3567781	81588_1	N	]chr9:61992802]N	1202.22	LOW	SVTYPE=BND;POS=3567781;STRANDS=-+:152;IMPRECISE;CIPOS=-811,85;CIEND=-302,584;CIPOS95=-133,85;CIEND95=-243,243;MATEID=81588_2;EVENT=81588;SU=152;PE=152;SR=0;ALG=SUM;AF=0.001026;NSAMP=30;MSQ=17.88;AC=30;AN=29246;NFAM=30
chr4	3567781	81728_1	N	[chr9:65464670[N	5989.01	LOW	SVTYPE=BND;POS=3567781;STRANDS=--:42;IMPRECISE;CIPOS=-519,27;CIEND=-336,15;CIPOS95=-91,27;CIEND95=-30,15;MATEID=81728_2;EVENT=81728;SU=42;PE=42;SR=0;ALG=PROD;AF=0.005402;NSAMP=158;MSQ=23.82;AC=158;AN=29246;NFAM=157
chr4	3567987	81589_1	N	N[chr9:61992358[	33864.5	LOW	SVTYPE=BND;POS=3567987;STRANDS=+-:5;IMPRECISE;CIPOS=-50,164;CIEND=-189,49;CIPOS95=-50,80;CIEND95=-31,31;MATEID=81589_2;EVENT=81589;SU=5;PE=5;SR=0;ALG=PROD;AF=0.02766;NSAMP=809;MSQ=33.32;RETAINED;AC=809;AN=29246;NFAM=805
chr4	3568001	81727_1	N	N]chr9:65464677]	21020.3	LOW	SVTYPE=BND;POS=3568001;STRANDS=++:396;IMPRECISE;CIPOS=-72,737;CIEND=-385,716;CIPOS95=-72,101;CIEND95=-75,75;MATEID=81727_2;EVENT=81727;SU=396;PE=396;SR=0;ALG=SUM;AF=0.01573;NSAMP=460;MSQ=34.36;AC=460;AN=29246;NFAM=459
chr4	3568526	81565_1	N	N]chr9:61533903]	582482	LOW	SVTYPE=BND;POS=3568526;STRANDS=++:17586,--:9;IMPRECISE;CIPOS=-620,666;CIEND=-363,763;CIPOS95=-332,332;CIEND95=-142,142;MATEID=81565_2;EVENT=81565;SU=17595;PE=17595;SR=0;ALG=SUM;AF=0.2104;NSAMP=6151;MSQ=56.11;RETAINED;AC=6153;AN=29246;NFAM=5779
chr4	3573582	81707_1	N	N]chr9:65459001]	1.27318e+06	LOW	SVTYPE=BND;POS=3573582;STRANDS=++:28789,--:445;IMPRECISE;CIPOS=-266,919;CIEND=-491,834;CIPOS95=-119,119;CIEND95=-151,151;MATEID=81707_2;EVENT=81707;SU=29234;PE=29062;SR=172;ALG=SUM;AF=0.2254;NSAMP=6591;MSQ=116.76;RETAINED;AC=6591;AN=29246;NFAM=6173
chr4	3573605	81717_1	N	[chr9:65458445[N	707500	LOW	SVTYPE=BND;POS=3573605;STRANDS=--:32;IMPRECISE;CIPOS=-380,70;CIEND=-117,122;CIPOS95=-83,70;CIEND95=-74,74;MATEID=81717_2;EVENT=81717;SU=32;PE=28;SR=4;ALG=SUM;AF=0.197;NSAMP=5730;MSQ=74.96;RETAINED;AC=5760;AN=29246;NFAM=5358
chr4	3574248	332228	N	<DEL>	107.7	PASS	SVTYPE=DEL;POS=3574248;SVLEN=-10699;END=3584947;STRANDS=+-:7;IMPRECISE;CIPOS=-10,322;CIEND=-340,9;CIPOS95=-2,83;CIEND95=-99,0;SU=7;PE=7;SR=0;ALG=PROD;AF=3.419e-05;NSAMP=1;MSQ=107.7;AC=1;AN=29246;NFAM=1
chr4	3574330	74222_1	N	N]chr12:63261200]	32912.5	LOW	SVTYPE=BND;POS=3574330;STRANDS=++:13;CIPOS=-27,29;CIEND=-30,29;CIPOS95=0,0;CIEND95=0,0;MATEID=74222_2;EVENT=74222;SU=13;PE=2;SR=11;ALG=PROD;AF=0.03029;NSAMP=724;MSQ=39.06;AC=886;AN=29246;NFAM=715
chr4	3578319	81993_1	N	]chr9:114166397]N	36837.1	LOW	SVTYPE=BND;POS=3578319;STRANDS=-+:1383;CIPOS=0,0;CIEND=0,0;CIPOS95=0,0;CIEND95=0,0;MATEID=81993_2;EVENT=81993;SU=1383;PE=0;SR=1383;ALG=PROD;AF=0.02017;NSAMP=590;MSQ=38.31;AC=590;AN=29246;NFAM=577
chr4	3580269	80672_1	N	]chr7:155981799]N	41.76	LOW	SVTYPE=BND;POS=3580269;STRANDS=-+:5;CIPOS=-10,9;CIEND=-10,9;CIPOS95=0,0;CIEND95=0,0;MATEID=80672_2;EVENT=80672;SU=5;PE=0;SR=5;ALG=PROD;AF=3.419e-05;NSAMP=1;MSQ=17.98;AC=1;AN=29246;NFAM=1
chr4	3580319	332230_1	N	N[chr4:3580452[	2950.84	LOW	SVTYPE=BND;POS=3580319;STRANDS=+-:5;IMPRECISE;CIPOS=-10,9;CIEND=-10,1;CIPOS95=0,0;CIEND95=-1,0;MATEID=332230_2;EVENT=332230;SU=5;PE=0;SR=5;ALG=PROD;AF=0.002941;NSAMP=86;MSQ=19.79;RECLASSIFIED;AC=86;AN=29246;NFAM=86
chr4	3580452	332230_2	N	]chr4:3580319]N	2950.84	LOW	SVTYPE=BND;POS=3580319;STRANDS=+-:5;IMPRECISE;CIPOS=-10,1;CIEND=-10,9;CIPOS95=-1,0;CIEND95=0,0;MATEID=332230_1;EVENT=332230;SECONDARY;SU=5;PE=0;SR=5;ALG=PROD;AF=0.002941;NSAMP=86;MSQ=19.79;RECLASSIFIED;AC=86;AN=29246;NFAM=86
chr4	3580512	81705_1	N	[chr9:65451625[N	71.76	LOW	SVTYPE=BND;POS=3580512;STRANDS=--:4;CIPOS=-9,8;CIEND=-9,8;CIPOS95=0,0;CIEND95=0,0;MATEID=81705_2;EVENT=81705;SU=4;PE=0;SR=4;ALG=PROD;AF=3.419e-05;NSAMP=1;MSQ=71.76;AC=1;AN=29246;NFAM=1
chr4	3591770	73776_1	N	[chr11:102852446[N	22713.7	LOW	SVTYPE=BND;POS=3591770;STRANDS=--:1176;CIPOS=-1,0;CIEND=-2,2;CIPOS95=0,0;CIEND95=0,0;MATEID=73776_2;EVENT=73776;SU=1176;PE=593;SR=583;ALG=PROD;AF=0.01357;NSAMP=393;MSQ=47.99;AC=397;AN=29246;NFAM=389
chr4	3591770	80046_1	N	]chr7:32420392]N	2808.2	LOW	SVTYPE=BND;POS=3591770;STRANDS=-+:15;IMPRECISE;CIPOS=-421,29;CIEND=-27,600;CIPOS95=-51,29;CIEND95=-27,104;MATEID=80046_2;EVENT=80046;SU=15;PE=15;SR=0;ALG=PROD;AF=0.004719;NSAMP=130;MSQ=17.33;AC=138;AN=29246;NFAM=130
chr4	3591770	82552_1	N	]chrX:57716359]N	26115.8	LOW	SVTYPE=BND;POS=3591770;STRANDS=-+:121;IMPRECISE;CIPOS=-246,35;CIEND=-11,469;CIPOS95=-5,5;CIEND95=-11,22;MATEID=82552_2;EVENT=82552;SU=121;PE=121;SR=0;ALG=PROD;AF=0.02171;NSAMP=635;MSQ=30.62;AC=635;AN=29246;NFAM=630
chr4	3591774	82724_1	N	[chrX:85700169[N	1361.18	LOW	SVTYPE=BND;POS=3591774;STRANDS=--:4;IMPRECISE;CIPOS=-327,9;CIEND=-560,9;CIPOS95=-85,2;CIEND95=-187,1;MATEID=82724_2;EVENT=82724;SU=4;PE=4;SR=0;ALG=PROD;AF=0.001846;NSAMP=54;MSQ=21.29;AC=54;AN=29246;NFAM=54
chr4	3591781	82725_1	N	N]chrX:85700285]	1821.94	LOW	SVTYPE=BND;POS=3591781;STRANDS=++:8;IMPRECISE;CIPOS=-30,464;CIEND=-29,693;CIPOS95=-30,73;CIEND95=-29,127;MATEID=82725_2;EVENT=82725;SU=8;PE=8;SR=0;ALG=PROD;AF=0.001744;NSAMP=51;MSQ=30.24;AC=51;AN=29246;NFAM=51
chr4	3591786	332231_1	N	N[chr4:3591837[	1898.78	LOW	SVTYPE=BND;POS=3591786;STRANDS=+-:18;CIPOS=-29,28;CIEND=-29,28;CIPOS95=0,0;CIEND95=0,0;MATEID=332231_2;EVENT=332231;SU=18;PE=0;SR=18;ALG=PROD;AF=0.0001369;NSAMP=4;MSQ=16.26;RECLASSIFIED;AC=4;AN=29220;NFAM=4
chr4	3591796	586262_1	N	[chr4:189352515[N	128433	LOW	SVTYPE=BND;POS=3591796;STRANDS=--:12;CIPOS=-29,28;CIEND=-29,28;CIPOS95=0,0;CIEND95=0,0;MATEID=586262_2;EVENT=586262;SU=12;PE=0;SR=12;ALG=PROD;AF=0.06418;NSAMP=1828;MSQ=36.66;AC=1877;AN=29246;NFAM=1749
chr4	3591809	77397_1	N	]chr20:1766286]N	3402.7	LOW	SVTYPE=BND;POS=3591809;STRANDS=-+:12;IMPRECISE;CIPOS=-464,29;CIEND=-30,640;CIPOS95=-52,29;CIEND95=-30,125;MATEID=77397_2;EVENT=77397;SU=12;PE=12;SR=0;ALG=PROD;AF=0.004548;NSAMP=133;MSQ=13.49;AC=133;AN=29246;NFAM=133
chr4	3591821	81317_1	N	N[chr8:131553888[	2652.23	LOW	SVTYPE=BND;POS=3591821;STRANDS=+-:8;IMPRECISE;CIPOS=-30,430;CIEND=-692,29;CIPOS95=-30,75;CIEND95=-187,29;MATEID=81317_2;EVENT=81317;SU=8;PE=8;SR=0;ALG=PROD;AF=0.003453;NSAMP=101;MSQ=19.1;AC=101;AN=29246;NFAM=101
chr4	3591837	332231_2	N	]chr4:3591786]N	1898.78	LOW	SVTYPE=BND;POS=3591786;STRANDS=+-:18;CIPOS=-29,28;CIEND=-29,28;CIPOS95=0,0;CIEND95=0,0;MATEID=332231_1;EVENT=332231;SECONDARY;SU=18;PE=0;SR=18;ALG=PROD;AF=0.0001369;NSAMP=4;MSQ=16.26;RECLASSIFIED;AC=4;AN=29220;NFAM=4
chr4	3591840	81320_1	N	]chr8:131554033]N	704.24	LOW	SVTYPE=BND;POS=3591840;STRANDS=-+:4;IMPRECISE;CIPOS=-431,29;CIEND=-30,555;CIPOS95=-131,29;CIEND95=-30,191;MATEID=81320_2;EVENT=81320;SU=4;PE=4;SR=0;ALG=PROD;AF=0.0008548;NSAMP=25;MSQ=22.1;AC=25;AN=29246;NFAM=25
chr4	3591841	80045_1	N	N[chr7:32420217[	10988.4	LOW	SVTYPE=BND;POS=3591841;STRANDS=+-:203;IMPRECISE;CIPOS=-27,207;CIEND=-446,16;CIPOS95=-4,4;CIEND95=-43,16;MATEID=80045_2;EVENT=80045;SU=203;PE=203;SR=0;ALG=PROD;AF=0.006018;NSAMP=176;MSQ=35.9;AC=176;AN=29246;NFAM=173
chr4	3591846	50684_2	N	N[chr2:181374607[	123349	LOW	SVTYPE=BND;POS=3591846;STRANDS=-+:35;CIPOS=-6,8;CIEND=-9,8;CIPOS95=0,0;CIEND95=0,0;MATEID=50684_1;EVENT=50684;SECONDARY;SU=35;PE=9;SR=26;ALG=PROD;AF=0.09656;NSAMP=2782;MSQ=28.2;AC=2824;AN=29246;NFAM=2697
chr4	3591849	78761_1	N	N]chr5:127614845]	950.01	LOW	SVTYPE=BND;POS=3591849;STRANDS=++:8;IMPRECISE;CIPOS=-30,366;CIEND=-30,642;CIPOS95=-30,54;CIEND95=-30,135;MATEID=78761_2;EVENT=78761;SU=8;PE=8;SR=0;ALG=PROD;AF=0.001026;NSAMP=30;MSQ=19.98;AC=30;AN=29246;NFAM=30
chr4	3591849	82969_1	N	N]chrX:133486390]	830.08	LOW	SVTYPE=BND;POS=3591849;STRANDS=++:4;IMPRECISE;CIPOS=-50,340;CIEND=-50,534;CIPOS95=-50,87;CIEND95=-50,175;MATEID=82969_2;EVENT=82969;SU=4;PE=4;SR=0;ALG=PROD;AF=0.00106;NSAMP=31;MSQ=16.47;AC=31;AN=29246;NFAM=31
chr4	3591851	82551_1	N	N[chrX:57716190[	30954.5	LOW	SVTYPE=BND;POS=3591851;STRANDS=+-:183;IMPRECISE;CIPOS=-13,235;CIEND=-464,9;CIPOS95=-3,3;CIEND95=-42,9;MATEID=82551_2;EVENT=82551;SU=183;PE=183;SR=0;ALG=PROD;AF=0.02517;NSAMP=736;MSQ=31.86;AC=736;AN=29246;NFAM=731
chr4	3591854	73775_1	N	N]chr11:102852462]	71968	LOW	SVTYPE=BND;POS=3591854;STRANDS=++:2799;CIPOS=0,0;CIEND=0,0;CIPOS95=0,0;CIEND95=0,0;MATEID=73775_2;EVENT=73775;SU=2799;PE=1462;SR=1337;ALG=PROD;AF=0.03477;NSAMP=1017;MSQ=54.53;AC=1017;AN=29246;NFAM=999
chr4	3591854	82966_1	N	[chrX:133486238[N	3714.16	LOW	SVTYPE=BND;POS=3591854;STRANDS=--:32;IMPRECISE;CIPOS=-361,49;CIEND=-487,7;CIPOS95=-29,29;CIEND95=-102,7;MATEID=82966_2;EVENT=82966;SU=32;PE=32;SR=0;ALG=PROD;AF=0.003146;NSAMP=92;MSQ=29.01;AC=92;AN=29246;NFAM=91
chr4	3591861	10602_2	N	N[chr1:45193939[	704.17	LOW	SVTYPE=BND;POS=3591861;STRANDS=-+:4;CIPOS=-9,8;CIEND=-9,8;CIPOS95=0,0;CIEND95=0,0;MATEID=10602_1;EVENT=10602;SECONDARY;SU=4;PE=0;SR=4;ALG=PROD;AF=0.00106;NSAMP=31;MSQ=18.66;AC=31;AN=29246;NFAM=31
chr4	3591896	76889_1	N	]chr18:43699330]N	350.68	LOW	SVTYPE=BND;POS=3591896;STRANDS=-+:4;IMPRECISE;CIPOS=-511,9;CIEND=-9,703;CIPOS95=-142,2;CIEND95=0,174;MATEID=76889_2;EVENT=76889;SU=4;PE=4;SR=0;ALG=PROD;AF=0.0004103;NSAMP=12;MSQ=27.05;AC=12;AN=29246;NFAM=12
chr4	3592619	332232	N	<DEL>	449.49	PASS	SVTYPE=DEL;POS=3592619;SVLEN=-8986;END=3601605;STRANDS=+-:15;CIPOS=-10,9;CIEND=-9,6;CIPOS95=0,0;CIEND95=0,0;SU=15;PE=11;SR=4;ALG=PROD;AF=3.419e-05;NSAMP=1;MSQ=449.49;AC=1;AN=29246;NFAM=1
chr4	3594069	81680_1	N	[chr9:65437607[N	6.70304e+06	PASS	SVTYPE=BND;POS=3594069;STRANDS=--:276553;IMPRECISE;CIPOS=-854,197;CIEND=-974,210;CIPOS95=-59,59;CIEND95=-66,66;MATEID=81680_2;EVENT=81680;SU=276553;PE=276303;SR=250;ALG=SUM;AF=0.4986;NSAMP=14583;MSQ=278.93;RETAINED;AC=14583;AN=29246;NFAM=13462
chr4	3594132	81682_1	N	N]chr9:65438061]	5.48682e+06	LOW	SVTYPE=BND;POS=3594132;STRANDS=++:3411,--:262;IMPRECISE;CIPOS=-178,144;CIEND=-161,473;CIPOS95=-33,33;CIEND95=-71,71;MATEID=81682_2;EVENT=81682;SU=3673;PE=3418;SR=255;ALG=SUM;AF=0.4958;NSAMP=14500;MSQ=228.36;RETAINED;AC=14500;AN=29246;NFAM=13381
chr4	3598572	332233_1	N	N[chr4:3598746[	11623.3	LOW	SVTYPE=BND;POS=3598572;STRANDS=+-:4;CIPOS=-9,8;CIEND=-9,8;CIPOS95=0,0;CIEND95=0,0;MATEID=332233_2;EVENT=332233;SU=4;PE=0;SR=4;ALG=PROD;AF=0.0132;NSAMP=386;MSQ=20.31;RECLASSIFIED;AC=386;AN=29246;NFAM=385
chr4	3598628	511229_1	N	]chr4:3599740]N	17414.4	LOW	SVTYPE=BND;POS=3598628;STRANDS=-+:209;IMPRECISE;CIPOS=-248,400;CIEND=-324,370;CIPOS95=-248,264;CIEND95=-177,177;MATEID=511229_2;EVENT=511229;SU=209;PE=203;SR=6;ALG=SUM;AF=0.01771;NSAMP=518;MSQ=22.46;RECLASSIFIED;AC=518;AN=29246;NFAM=516
chr4	3598746	332233_2	N	]chr4:3598572]N	11623.3	LOW	SVTYPE=BND;POS=3598572;STRANDS=+-:4;CIPOS=-9,8;CIEND=-9,8;CIPOS95=0,0;CIEND95=0,0;MATEID=332233_1;EVENT=332233;SECONDARY;SU=4;PE=0;SR=4;ALG=PROD;AF=0.0132;NSAMP=386;MSQ=20.31;RECLASSIFIED;AC=386;AN=29246;NFAM=385
chr4	3598747	332235_1	N	N[chr4:3599280[	158039	LOW	SVTYPE=BND;POS=3598747;STRANDS=+-:4;IMPRECISE;CIPOS=-10,9;CIEND=-10,9;CIPOS95=-3,3;CIEND95=-3,3;MATEID=332235_2;EVENT=332235;SU=4;PE=3;SR=1;ALG=PROD;AF=0.09369;NSAMP=2391;MSQ=50.28;RECLASSIFIED;AC=2740;AN=29246;NFAM=2340
chr4	3598747	332236	N	<DEL>	93929.2	PASS	SVTYPE=DEL;POS=3598747;SVLEN=-731;END=3599478;STRANDS=+-:4;IMPRECISE;CIPOS=-10,9;CIEND=-10,9;CIPOS95=-1,1;CIEND95=-1,1;SU=4;PE=2;SR=2;ALG=PROD;AF=0.08866;NSAMP=2569;MSQ=26.93;MEDGQR=1.43;Q10GQR=0.61;AC=2593;AN=29246;NFAM=2498
chr4	3599090	81615_1	N	[chr9:65432150[N	693364	LOW	SVTYPE=BND;POS=3599090;STRANDS=--:16674,++:29685;IMPRECISE;CIPOS=-559,1445;CIEND=-987,1346;CIPOS95=-559,670;CIEND95=-623,623;MATEID=81615_2;EVENT=81615;SU=46359;PE=46168;SR=191;ALG=SUM;AF=0.1863;NSAMP=5448;MSQ=95.59;RETAINED;AC=5448;AN=29246;NFAM=5217
chr4	3599091	81617_1	N	N]chr9:65432847]	955965	LOW	SVTYPE=BND;POS=3599091;STRANDS=++:4400,--:184;IMPRECISE;CIPOS=-395,718;CIEND=-568,563;CIPOS95=-162,162;CIEND95=-198,198;MATEID=81617_2;EVENT=81617;SU=4584;PE=4461;SR=123;ALG=SUM;AF=0.2152;NSAMP=6293;MSQ=113.26;RETAINED;AC=6293;AN=29246;NFAM=6001
chr4	3599102	332244	N	<DEL>	636538	PASS	SVTYPE=DEL;POS=3599102;SVLEN=-347;END=3599449;STRANDS=+-:8;IMPRECISE;CIPOS=-20,49;CIEND=-50,27;CIPOS95=-20,29;CIEND95=-24,24;SU=8;PE=5;SR=3;ALG=PROD;AF=0.1676;NSAMP=1084;MSQ=68.15;RETAINED;MEDGQR=1.95;Q10GQR=0.81;AC=1084;AN=6468;NFAM=1072
chr4	3599280	332235_2	N	]chr4:3598747]N	158039	LOW	SVTYPE=BND;POS=3598747;STRANDS=+-:4;IMPRECISE;CIPOS=-10,9;CIEND=-10,9;CIPOS95=-3,3;CIEND95=-3,3;MATEID=332235_1;EVENT=332235;SECONDARY;SU=4;PE=3;SR=1;ALG=PROD;AF=0.09369;NSAMP=2391;MSQ=50.28;RECLASSIFIED;AC=2740;AN=29246;NFAM=2340
chr4	3599462	511230	N	<DUP>	753.84	PASS	SVTYPE=DUP;POS=3599462;SVLEN=140887;END=3740349;STRANDS=-+:60;CIPOS=-22,20;CIEND=-22,21;CIPOS95=0,0;CIEND95=0,0;SU=60;PE=31;SR=29;ALG=PROD;AF=0.0001368;NSAMP=2;MSQ=376.1;AC=4;AN=29246;NFAM=2
chr4	3599740	511229_2	N	N[chr4:3598628[	17414.4	LOW	SVTYPE=BND;POS=3598628;STRANDS=-+:209;IMPRECISE;CIPOS=-324,370;CIEND=-248,400;CIPOS95=-177,177;CIEND95=-248,264;MATEID=511229_1;EVENT=511229;SECONDARY;SU=209;PE=203;SR=6;ALG=SUM;AF=0.01771;NSAMP=518;MSQ=22.46;RECLASSIFIED;AC=518;AN=29246;NFAM=516
chr4	3603303	50685_2	N	N]chr2:201284712]	3472.85	LOW	SVTYPE=BND;POS=3603303;STRANDS=++:5;IMPRECISE;CIPOS=-9,9;CIEND=-6,6;CIPOS95=-1,3;CIEND95=-1,5;MATEID=50685_1;EVENT=50685;SECONDARY;SU=5;PE=4;SR=1;ALG=PROD;AF=0.003864;NSAMP=113;MSQ=17.5;AC=113;AN=29246;NFAM=113
chr4	3606561	78134_1	N	]chr22:49942899]N	334.67	LOW	SVTYPE=BND;POS=3606561;STRANDS=-+:4;CIPOS=-9,8;CIEND=-9,8;CIPOS95=0,0;CIEND95=0,0;MATEID=78134_2;EVENT=78134;SU=4;PE=0;SR=4;ALG=PROD;AF=0.0003077;NSAMP=9;MSQ=25.11;AC=9;AN=29246;NFAM=9
chr4	3606795	81609_1	N	N]chr9:65425289]	142291	LOW	SVTYPE=BND;POS=3606795;STRANDS=++:14156,--:9;IMPRECISE;CIPOS=-409,745;CIEND=-113,986;CIPOS95=-100,100;CIEND95=-113,126;MATEID=81609_2;EVENT=81609;SU=14165;PE=14163;SR=2;ALG=SUM;AF=0.06897;NSAMP=2017;MSQ=47.75;RETAINED;AC=2017;AN=29246;NFAM=1974
chr4	3610355	332258	N	<DEL>	4.62387e+06	PASS	SVTYPE=DEL;POS=3610355;SVLEN=-294;END=3610649;STRANDS=+-:5;IMPRECISE;CIPOS=-50,49;CIEND=-50,49;CIPOS95=-3,3;CIEND95=-3,3;SU=5;PE=4;SR=1;ALG=PROD;AF=0.4345;NSAMP=163;MSQ=107.29;RETAINED;MEDGQR=2.46;Q10GQR=0.87;AC=199;AN=458;NFAM=163
chr4	3612906	511231_1	N	]chr4:3613432]N	4992.28	LOW	SVTYPE=BND;POS=3612906;STRANDS=-+:335;IMPRECISE;CIPOS=-8,7;CIEND=-10,9;CIPOS95=-2,2;CIEND95=0,0;MATEID=511231_2;EVENT=511231;SU=335;PE=326;SR=9;ALG=PROD;AF=0.003317;NSAMP=97;MSQ=41.44;RECLASSIFIED;AC=97;AN=29246;NFAM=97
chr4	3613432	511231_2	N	N[chr4:3612906[	4992.28	LOW	SVTYPE=BND;POS=3612906;STRANDS=-+:335;IMPRECISE;CIPOS=-10,9;CIEND=-8,7;CIPOS95=0,0;CIEND95=-2,2;MATEID=511231_1;EVENT=511231;SECONDARY;SU=335;PE=326;SR=9;ALG=PROD;AF=0.003317;NSAMP=97;MSQ=41.44;RECLASSIFIED;AC=97;AN=29246;NFAM=97
chr4	3613904	50686_2	N	[chr2:134330555[N	434.59	LOW	SVTYPE=BND;POS=3613904;STRANDS=--:4;CIPOS=-9,8;CIEND=-9,8;CIPOS95=0,0;CIEND95=0,0;MATEID=50686_1;EVENT=50686;SECONDARY;SU=4;PE=0;SR=4;ALG=PROD;AF=0.0003761;NSAMP=11;MSQ=16.68;AC=11;AN=29246;NFAM=11
chr4	3617048	332261_1	N	N[chr4:3617248[	21780.1	LOW	SVTYPE=BND;POS=3617048;STRANDS=+-:4;IMPRECISE;CIPOS=-10,8;CIEND=-2,9;CIPOS95=-1,0;CIEND95=0,1;MATEID=332261_2;EVENT=332261;SU=4;PE=0;SR=4;ALG=PROD;AF=0.01973;NSAMP=577;MSQ=18.81;RETAINED;RECLASSIFIED;AC=577;AN=29246;NFAM=569
chr4	3617106	81608_1	N	[chr9:65420622[N	1240.9	LOW	SVTYPE=BND;POS=3617106;STRANDS=--:9;CIPOS=-29,28;CIEND=-29,28;CIPOS95=0,0;CIEND95=0,0;MATEID=81608_2;EVENT=81608;SU=9;PE=0;SR=9;ALG=PROD;AF=0.00212;NSAMP=62;MSQ=15.23;AC=62;AN=29246;NFAM=62
chr4	3617248	332261_2	N	]chr4:3617048]N	21780.1	LOW	SVTYPE=BND;POS=3617048;STRANDS=+-:4;IMPRECISE;CIPOS=-2,9;CIEND=-10,8;CIPOS95=0,1;CIEND95=-1,0;MATEID=332261_1;EVENT=332261;SECONDARY;SU=4;PE=0;SR=4;ALG=PROD;AF=0.01973;NSAMP=577;MSQ=18.81;RETAINED;RECLASSIFIED;AC=577;AN=29246;NFAM=569
chr4	3617440	332262_1	N	N[chr4:3617705[	15440	LOW	SVTYPE=BND;POS=3617440;STRANDS=+-:8;CIPOS=-28,28;CIEND=-29,28;CIPOS95=0,0;CIEND95=0,0;MATEID=332262_2;EVENT=332262;SU=8;PE=0;SR=8;ALG=PROD;AF=0.02099;NSAMP=614;MSQ=14.38;RECLASSIFIED;AC=614;AN=29246;NFAM=610
chr4	3617705	332262_2	N	]chr4:3617440]N	15440	LOW	SVTYPE=BND;POS=3617440;STRANDS=+-:8;CIPOS=-29,28;CIEND=-28,28;CIPOS95=0,0;CIEND95=0,0;MATEID=332262_1;EVENT=332262;SECONDARY;SU=8;PE=0;SR=8;ALG=PROD;AF=0.02099;NSAMP=614;MSQ=14.38;RECLASSIFIED;AC=614;AN=29246;NFAM=610
chr4	3619726	511232	N	<DUP>	402.65	PASS	SVTYPE=DUP;POS=3619726;SVLEN=121024;END=3740750;STRANDS=-+:11;IMPRECISE;CIPOS=-488,29;CIEND=-25,529;CIPOS95=-103,29;CIEND95=-25,108;SU=11;PE=11;SR=0;ALG=PROD;AF=3.419e-05;NSAMP=1;MSQ=215.24;AC=1;AN=29246;NFAM=1
chr4	3624728	332263_1	N	N[chr4:3624949[	183.54	LOW	SVTYPE=BND;POS=3624728;STRANDS=+-:5;IMPRECISE;CIPOS=-8,6;CIEND=-10,9;CIPOS95=-1,0;CIEND95=0,0;MATEID=332263_2;EVENT=332263;SU=5;PE=0;SR=5;ALG=PROD;AF=0.0002735;NSAMP=8;MSQ=11.7;RECLASSIFIED;AC=8;AN=29246;NFAM=8
chr4	3624949	332263_2	N	]chr4:3624728]N	183.54	LOW	SVTYPE=BND;POS=3624728;STRANDS=+-:5;IMPRECISE;CIPOS=-10,9;CIEND=-8,6;CIPOS95=0,0;CIEND95=-1,0;MATEID=332263_1;EVENT=332263;SECONDARY;SU=5;PE=0;SR=5;ALG=PROD;AF=0.0002735;NSAMP=8;MSQ=11.7;RECLASSIFIED;AC=8;AN=29246;NFAM=8
chr4	3631382	81605_1	N	N]chr9:65403971]	598203	LOW	SVTYPE=BND;POS=3631382;STRANDS=++:24;IMPRECISE;CIPOS=-46,15;CIEND=-50,49;CIPOS95=-2,2;CIEND95=-3,3;MATEID=81605_2;EVENT=81605;SU=24;PE=23;SR=1;ALG=PROD;AF=0.155;NSAMP=4533;MSQ=87.37;AC=4533;AN=29246;NFAM=4390
chr4	3631429	81606_1	N	N]chr9:65404232]	626142	LOW	SVTYPE=BND;POS=3631429;STRANDS=++:16;IMPRECISE;CIPOS=-50,388;CIEND=-50,450;CIPOS95=-50,121;CIEND95=-50,237;MATEID=81606_2;EVENT=81606;SU=16;PE=16;SR=0;ALG=SUM;AF=0.1593;NSAMP=4659;MSQ=89.52;RETAINED;AC=4659;AN=29246;NFAM=4517
chr4	3631501	81604_1	N	N]chr9:65403979]	679013	LOW	SVTYPE=BND;POS=3631501;STRANDS=++:58511,--:1;CIPOS=-3,2;CIEND=-7,18;CIPOS95=0,0;CIEND95=0,0;MATEID=81604_2;EVENT=81604;SU=58512;PE=58512;SR=0;ALG=PROD;AF=0.1664;NSAMP=4867;MSQ=92.31;AC=4867;AN=29246;NFAM=4710
chr4	3631575	81602_1	N	[chr9:65403705[N	175358	LOW	SVTYPE=BND;POS=3631575;STRANDS=--:21648;IMPRECISE;CIPOS=-14,4;CIEND=-40,6;CIPOS95=0,0;CIEND95=-1,1;MATEID=81602_2;EVENT=81602;SU=21648;PE=21648;SR=0;ALG=PROD;AF=0.07475;NSAMP=2186;MSQ=58.03;AC=2186;AN=29246;NFAM=2146
chr4	3633504	586263_1	N	N]chr4:3634844]	173.51	LOW	SVTYPE=BND;POS=3633504;STRANDS=++:15;CIPOS=-4,4;CIEND=-10,9;CIPOS95=0,0;CIEND95=0,0;MATEID=586263_2;EVENT=586263;SU=15;PE=8;SR=7;ALG=PROD;AF=3.419e-05;NSAMP=1;MSQ=173.51;AC=1;AN=29246;NFAM=1
chr4	3634844	586263_2	N	N]chr4:3633504]	173.51	LOW	SVTYPE=BND;POS=3634844;STRANDS=++:15;CIPOS=-10,9;CIEND=-4,4;CIPOS95=0,0;CIEND95=0,0;MATEID=586263_1;EVENT=586263;SECONDARY;SU=15;PE=8;SR=7;ALG=PROD;AF=3.419e-05;NSAMP=1;MSQ=173.51;AC=1;AN=29246;NFAM=1
chr4	3642274	332264_1	N	N[chr4:3642540[	726.25	LOW	SVTYPE=BND;POS=3642274;STRANDS=+-:11;IMPRECISE;CIPOS=-26,25;CIEND=-26,5;CIPOS95=0,0;CIEND95=-24,5;MATEID=332264_2;EVENT=332264;SU=11;PE=0;SR=11;ALG=PROD;AF=0.0001026;NSAMP=3;MSQ=18.83;RECLASSIFIED;AC=3;AN=29246;NFAM=3
chr4	3642540	332264_2	N	]chr4:3642274]N	726.25	LOW	SVTYPE=BND;POS=3642274;STRANDS=+-:11;IMPRECISE;CIPOS=-26,5;CIEND=-26,25;CIPOS95=-24,5;CIEND95=0,0;MATEID=332264_1;EVENT=332264;SECONDARY;SU=11;PE=0;SR=11;ALG=PROD;AF=0.0001026;NSAMP=3;MSQ=18.83;RECLASSIFIED;AC=3;AN=29246;NFAM=3
chr4	3643369	332265	N	<DEL>	3330.41	PASS	SVTYPE=DEL;POS=3643369;SVLEN=-1551;END=3644920;STRANDS=+-:133;CIPOS=-8,5;CIEND=-4,3;CIPOS95=0,0;CIEND95=0,0;SU=133;PE=84;SR=49;ALG=PROD;AF=0.0001026;NSAMP=3;MSQ=870.32;AC=3;AN=29246;NFAM=3
chr4	3643648	332266_1	N	N[chr4:3643737[	257.72	PASS	SVTYPE=BND;POS=3643648;STRANDS=+-:6;CIPOS=-6,5;CIEND=-5,6;CIPOS95=0,0;CIEND95=0,0;MATEID=332266_2;EVENT=332266;SU=6;PE=0;SR=6;ALG=PROD;AF=3.419e-05;NSAMP=1;MSQ=257.68;RECLASSIFIED;AC=1;AN=29246;NFAM=1
chr4	3643737	332266_2	N	]chr4:3643648]N	257.72	PASS	SVTYPE=BND;POS=3643648;STRANDS=+-:6;CIPOS=-5,6;CIEND=-6,5;CIPOS95=0,0;CIEND95=0,0;MATEID=332266_1;EVENT=332266;SECONDARY;SU=6;PE=0;SR=6;ALG=PROD;AF=3.419e-05;NSAMP=1;MSQ=257.68;RECLASSIFIED;AC=1;AN=29246;NFAM=1
chr4	3644841	511233	N	<DUP>	354.5	PASS	SVTYPE=DUP;POS=3644841;SVLEN=340;END=3645181;STRANDS=-+:5;IMPRECISE;CIPOS=-10,6;CIEND=-10,9;CIPOS95=-3,0;CIEND95=-3,3;SU=5;PE=4;SR=1;ALG=PROD;AF=0.0003077;NSAMP=9;MSQ=32.21;AC=9;AN=29246;NFAM=9
chr4	3644867	332269_1	N	N[chr4:3645009[	23.83	LOW	SVTYPE=BND;POS=3644867;STRANDS=+-:4;CIPOS=-29,28;CIEND=-29,28;CIPOS95=0,0;CIEND95=0,0;MATEID=332269_2;EVENT=332269;SU=4;PE=0;SR=4;ALG=PROD;AF=3.419e-05;NSAMP=1;MSQ=23.81;RETAINED;RECLASSIFIED;AC=1;AN=29246;NFAM=1
chr4	3645009	332269_2	N	]chr4:3644867]N	23.83	LOW	SVTYPE=BND;POS=3644867;STRANDS=+-:4;CIPOS=-29,28;CIEND=-29,28;CIPOS95=0,0;CIEND95=0,0;MATEID=332269_1;EVENT=332269;SECONDARY;SU=4;PE=0;SR=4;ALG=PROD;AF=3.419e-05;NSAMP=1;MSQ=23.81;RETAINED;RECLASSIFIED;AC=1;AN=29246;NFAM=1
chr4	3655480	511234_1	N	]chr4:3655678]N	6872.45	LOW	SVTYPE=BND;POS=3655480;STRANDS=-+:380;CIPOS=-2,2;CIEND=-2,1;CIPOS95=0,0;CIEND95=0,0;MATEID=511234_2;EVENT=511234;SU=380;PE=0;SR=380;ALG=PROD;AF=0.01149;NSAMP=336;MSQ=12.55;RECLASSIFIED;AC=336;AN=29246;NFAM=333
chr4	3655512	332271_1	N	N[chr4:3655586[	225375	LOW	SVTYPE=BND;POS=3655512;STRANDS=+-:110;IMPRECISE;CIPOS=-50,49;CIEND=-47,77;CIPOS95=-1,1;CIEND95=-5,5;MATEID=332271_2;EVENT=332271;SU=110;PE=5;SR=105;ALG=SUM;AF=0.1425;NSAMP=4166;MSQ=32.82;RETAINED;RECLASSIFIED;AC=4167;AN=29246;NFAM=4000
chr4	3655586	332271_2	N	]chr4:3655512]N	225375	LOW	SVTYPE=BND;POS=3655512;STRANDS=+-:110;IMPRECISE;CIPOS=-47,77;CIEND=-50,49;CIPOS95=-5,5;CIEND95=-1,1;MATEID=332271_1;EVENT=332271;SECONDARY;SU=110;PE=5;SR=105;ALG=SUM;AF=0.1425;NSAMP=4166;MSQ=32.82;RETAINED;RECLASSIFIED;AC=4167;AN=29246;NFAM=4000
chr4	3655678	511234_2	N	N[chr4:3655480[	6872.45	LOW	SVTYPE=BND;POS=3655480;STRANDS=-+:380;CIPOS=-2,1;CIEND=-2,2;CIPOS95=0,0;CIEND95=0,0;MATEID=511234_1;EVENT=511234;SECONDARY;SU=380;PE=0;SR=380;ALG=PROD;AF=0.01149;NSAMP=336;MSQ=12.55;RECLASSIFIED;AC=336;AN=29246;NFAM=333
chr4	3656560	332273_1	N	N[chr4:3656611[	179.74	LOW	SVTYPE=BND;POS=3656560;STRANDS=+-:7;CIPOS=-5,4;CIEND=-5,4;CIPOS95=0,0;CIEND95=0,0;MATEID=332273_2;EVENT=332273;SU=7;PE=0;SR=7;ALG=PROD;AF=3.419e-05;NSAMP=1;MSQ=179.72;RECLASSIFIED;AC=1;AN=29246;NFAM=1
chr4	3656611	332273_2	N	]chr4:3656560]N	179.74	LOW	SVTYPE=BND;POS=3656560;STRANDS=+-:7;CIPOS=-5,4;CIEND=-5,4;CIPOS95=0,0;CIEND95=0,0;MATEID=332273_1;EVENT=332273;SECONDARY;SU=7;PE=0;SR=7;ALG=PROD;AF=3.419e-05;NSAMP=1;MSQ=179.72;RECLASSIFIED;AC=1;AN=29246;NFAM=1
chr4	3663063	332274_1	N	N[chr4:3663503[	1904.4	LOW	SVTYPE=BND;POS=3663063;STRANDS=+-:31;CIPOS=-30,29;CIEND=-30,29;CIPOS95=0,0;CIEND95=0,0;MATEID=332274_2;EVENT=332274;SU=31;PE=23;SR=8;ALG=PROD;AF=0.0005129;NSAMP=15;MSQ=55.5;RECLASSIFIED;AC=15;AN=29246;NFAM=15
chr4	3663503	332274_2	N	]chr4:3663063]N	1904.4	LOW	SVTYPE=BND;POS=3663063;STRANDS=+-:31;CIPOS=-30,29;CIEND=-30,29;CIPOS95=0,0;CIEND95=0,0;MATEID=332274_1;EVENT=332274;SECONDARY;SU=31;PE=23;SR=8;ALG=PROD;AF=0.0005129;NSAMP=15;MSQ=55.5;RECLASSIFIED;AC=15;AN=29246;NFAM=15
chr4	3664147	332275_1	N	N[chr4:3664204[	251.87	PASS	SVTYPE=BND;POS=3664147;STRANDS=+-:9;CIPOS=-4,3;CIEND=0,9;CIPOS95=0,0;CIEND95=0,0;MATEID=332275_2;EVENT=332275;SU=9;PE=0;SR=9;ALG=PROD;AF=3.419e-05;NSAMP=1;MSQ=251.67;RECLASSIFIED;AC=1;AN=29246;NFAM=1
chr4	3664204	332275_2	N	]chr4:3664147]N	251.87	PASS	SVTYPE=BND;POS=3664147;STRANDS=+-:9;CIPOS=0,9;CIEND=-4,3;CIPOS95=0,0;CIEND95=0,0;MATEID=332275_1;EVENT=332275;SECONDARY;SU=9;PE=0;SR=9;ALG=PROD;AF=3.419e-05;NSAMP=1;MSQ=251.67;RECLASSIFIED;AC=1;AN=29246;NFAM=1
chr4	3666047	332276_1	N	N[chr4:3666145[	296.7	PASS	SVTYPE=BND;POS=3666047;STRANDS=+-:11;CIPOS=-3,2;CIEND=-3,2;CIPOS95=0,0;CIEND95=0,0;MATEID=332276_2;EVENT=332276;SU=11;PE=0;SR=11;ALG=PROD;AF=3.419e-05;NSAMP=1;MSQ=296.7;RECLASSIFIED;AC=1;AN=29246;NFAM=1
chr4	3666145	332276_2	N	]chr4:3666047]N	296.7	PASS	SVTYPE=BND;POS=3666047;STRANDS=+-:11;CIPOS=-3,2;CIEND=-3,2;CIPOS95=0,0;CIEND95=0,0;MATEID=332276_1;EVENT=332276;SECONDARY;SU=11;PE=0;SR=11;ALG=PROD;AF=3.419e-05;NSAMP=1;MSQ=296.7;RECLASSIFIED;AC=1;AN=29246;NFAM=1
chr4	3666936	332277	N	<DEL>	350.61	PASS	SVTYPE=DEL;POS=3666936;SVLEN=-3725;END=3670661;STRANDS=+-:17;CIPOS=-3,2;CIEND=-10,9;CIPOS95=0,0;CIEND95=0,0;SU=17;PE=8;SR=9;ALG=PROD;AF=3.419e-05;NSAMP=1;MSQ=350.61;AC=1;AN=29246;NFAM=1
chr4	3667956	78854_1	N	]chr5:149654986]N	1214.98	LOW	SVTYPE=BND;POS=3667956;STRANDS=-+:60;IMPRECISE;CIPOS=-750,47;CIEND=-50,781;CIPOS95=-130,47;CIEND95=-50,404;MATEID=78854_2;EVENT=78854;SU=60;PE=60;SR=0;ALG=SUM;AF=0.002496;NSAMP=73;MSQ=13.8;AC=73;AN=29246;NFAM=73
chr4	3667957	50687_2	N	[chr2:3527849[N	221.19	LOW	SVTYPE=BND;POS=3667957;STRANDS=--:4;IMPRECISE;CIPOS=-466,9;CIEND=-466,9;CIPOS95=-118,0;CIEND95=-118,0;MATEID=50687_1;EVENT=50687;SECONDARY;SU=4;PE=4;SR=0;ALG=PROD;AF=0.0003077;NSAMP=9;MSQ=20.1;AC=9;AN=29246;NFAM=9
chr4	3670871	332278	N	<DEL>	317.67	PASS	SVTYPE=DEL;POS=3670871;SVLEN=-19809;END=3690680;STRANDS=+-:16;CIPOS=-5,5;CIEND=-10,9;CIPOS95=0,0;CIEND95=0,0;SU=16;PE=11;SR=5;ALG=PROD;AF=3.419e-05;NSAMP=1;MSQ=317.67;AC=1;AN=29246;NFAM=1
chr4	3672823	332279	N	<DEL>	473.47	PASS	SVTYPE=DEL;POS=3672823;SVLEN=-19001;END=3691824;STRANDS=+-:27;IMPRECISE;CIPOS=-1,0;CIEND=-3,2;CIPOS95=0,1;CIEND95=0,0;SU=27;PE=17;SR=10;ALG=PROD;AF=3.419e-05;NSAMP=1;MSQ=473.47;AC=1;AN=29246;NFAM=1
chr4	3674872	511235_1	N	]chr4:3675070]N	15343.3	LOW	SVTYPE=BND;POS=3674872;STRANDS=-+:477;CIPOS=-1,1;CIEND=-2,1;CIPOS95=0,0;CIEND95=0,0;MATEID=511235_2;EVENT=511235;SU=477;PE=38;SR=439;ALG=PROD;AF=0.01238;NSAMP=360;MSQ=29.81;RECLASSIFIED;AC=362;AN=29246;NFAM=356
chr4	3674895	332280_1	N	N[chr4:3675075[	47719.3	LOW	SVTYPE=BND;POS=3674895;STRANDS=+-:20;IMPRECISE;CIPOS=-44,47;CIEND=-47,66;CIPOS95=-4,4;CIEND95=-42,42;MATEID=332280_2;EVENT=332280;SU=20;PE=0;SR=20;ALG=SUM;AF=0.04955;NSAMP=1449;MSQ=21.41;RETAINED;RECLASSIFIED;AC=1449;AN=29246;NFAM=1434
chr4	3675014	76032_1	N	N]chr16:53875121]	61.36	LOW	SVTYPE=BND;POS=3675014;STRANDS=++:8;CIPOS=-29,28;CIEND=-29,28;CIPOS95=0,0;CIEND95=0,0;MATEID=76032_2;EVENT=76032;SU=8;PE=0;SR=8;ALG=PROD;AF=3.419e-05;NSAMP=1;MSQ=29.87;AC=1;AN=29246;NFAM=1
chr4	3675047	50689_2	N	]chr2:85308488]N	854.49	LOW	SVTYPE=BND;POS=3675047;STRANDS=+-:4;IMPRECISE;CIPOS=-30,21;CIEND=-30,29;CIPOS95=-9,9;CIEND95=-3,3;MATEID=50689_1;EVENT=50689;SECONDARY;SU=4;PE=3;SR=1;ALG=PROD;AF=0.001368;NSAMP=40;MSQ=18.08;AC=40;AN=29246;NFAM=40
chr4	3675070	511235_2	N	N[chr4:3674872[	15343.3	LOW	SVTYPE=BND;POS=3674872;STRANDS=-+:477;CIPOS=-2,1;CIEND=-1,1;CIPOS95=0,0;CIEND95=0,0;MATEID=511235_1;EVENT=511235;SECONDARY;SU=477;PE=38;SR=439;ALG=PROD;AF=0.01238;NSAMP=360;MSQ=29.81;RECLASSIFIED;AC=362;AN=29246;NFAM=356
chr4	3675075	332280_2	N	]chr4:3674895]N	47719.3	LOW	SVTYPE=BND;POS=3674895;STRANDS=+-:20;IMPRECISE;CIPOS=-47,66;CIEND=-44,47;CIPOS95=-42,42;CIEND95=-4,4;MATEID=332280_1;EVENT=332280;SECONDARY;SU=20;PE=0;SR=20;ALG=SUM;AF=0.04955;NSAMP=1449;MSQ=21.41;RETAINED;RECLASSIFIED;AC=1449;AN=29246;NFAM=1434
chr4	3675107	50688_2	N	N[chr2:85308425[	56.96	LOW	SVTYPE=BND;POS=3675107;STRANDS=-+:25;CIPOS=-9,8;CIEND=-16,1;CIPOS95=0,0;CIEND95=0,0;MATEID=50688_1;EVENT=50688;SECONDARY;SU=25;PE=0;SR=25;ALG=PROD;AF=0.0001368;NSAMP=4;MSQ=11.78;AC=4;AN=29246;NFAM=4
chr4	3678097	511236_1	N	]chr4:3678491]N	5373.65	LOW	SVTYPE=BND;POS=3678097;STRANDS=-+:5;IMPRECISE;CIPOS=-482,9;CIEND=-10,549;CIPOS95=-128,2;CIEND95=-1,166;MATEID=511236_2;EVENT=511236;SU=5;PE=5;SR=0;ALG=PROD;AF=0.008924;NSAMP=260;MSQ=13.13;RECLASSIFIED;AC=261;AN=29246;NFAM=259
chr4	3678491	511236_2	N	N[chr4:3678097[	5373.65	LOW	SVTYPE=BND;POS=3678097;STRANDS=-+:5;IMPRECISE;CIPOS=-10,549;CIEND=-482,9;CIPOS95=-1,166;CIEND95=-128,2;MATEID=511236_1;EVENT=511236;SECONDARY;SU=5;PE=5;SR=0;ALG=PROD;AF=0.008924;NSAMP=260;MSQ=13.13;RECLASSIFIED;AC=261;AN=29246;NFAM=259
chr4	3678658	332282_1	N	N[chr4:3678827[	135.59	LOW	SVTYPE=BND;POS=3678658;STRANDS=+-:9;IMPRECISE;CIPOS=-30,20;CIEND=-20,24;CIPOS95=-1,1;CIEND95=-1,1;MATEID=332282_2;EVENT=332282;SU=9;PE=1;SR=8;ALG=PROD;AF=0.0002393;NSAMP=7;MSQ=10.28;RECLASSIFIED;AC=7;AN=29246;NFAM=7
chr4	3678827	332282_2	N	]chr4:3678658]N	135.59	LOW	SVTYPE=BND;POS=3678658;STRANDS=+-:9;IMPRECISE;CIPOS=-20,24;CIEND=-30,20;CIPOS95=-1,1;CIEND95=-1,1;MATEID=332282_1;EVENT=332282;SECONDARY;SU=9;PE=1;SR=8;ALG=PROD;AF=0.0002393;NSAMP=7;MSQ=10.28;RECLASSIFIED;AC=7;AN=29246;NFAM=7
chr4	3685969	10603_2	N	[chr1:22577948[N	12102.1	LOW	SVTYPE=BND;POS=3685969;STRANDS=--:1363;IMPRECISE;CIPOS=-197,6;CIEND=-74,8;CIPOS95=-7,6;CIEND95=-1,1;MATEID=10603_1;EVENT=10603;SECONDARY;SU=1363;PE=1363;SR=0;ALG=PROD;AF=0.006633;NSAMP=194;MSQ=44.33;AC=194;AN=29246;NFAM=191
chr4	3703068	332285_1	N	N[chr4:3704858[	8988.56	PASS	SVTYPE=BND;POS=3703068;STRANDS=+-:392;CIPOS=-2,1;CIEND=-2,1;CIPOS95=0,0;CIEND95=0,0;MATEID=332285_2;EVENT=332285;SU=392;PE=224;SR=168;ALG=PROD;AF=0.0004103;NSAMP=12;MSQ=624.18;RECLASSIFIED;AC=12;AN=29246;NFAM=12
chr4	3704858	332285_2	N	]chr4:3703068]N	8988.56	PASS	SVTYPE=BND;POS=3703068;STRANDS=+-:392;CIPOS=-2,1;CIEND=-2,1;CIPOS95=0,0;CIEND95=0,0;MATEID=332285_1;EVENT=332285;SECONDARY;SU=392;PE=224;SR=168;ALG=PROD;AF=0.0004103;NSAMP=12;MSQ=624.18;RECLASSIFIED;AC=12;AN=29246;NFAM=12
chr4	3705293	332286	N	<DEL>	2527.32	PASS	SVTYPE=DEL;POS=3705293;SVLEN=-17064;END=3722357;STRANDS=+-:57;CIPOS=-9,9;CIEND=-10,9;CIPOS95=0,0;CIEND95=0,0;SU=57;PE=42;SR=15;ALG=PROD;AF=0.000171;NSAMP=5;MSQ=505.46;AC=5;AN=29246;NFAM=5
chr4	3711387	332287_1	N	N[chr4:3713638[	11150	PASS	SVTYPE=BND;POS=3711387;STRANDS=+-:447;CIPOS=-2,2;CIEND=-2,0;CIPOS95=0,0;CIEND95=0,0;MATEID=332287_2;EVENT=332287;SU=447;PE=275;SR=172;ALG=PROD;AF=0.0002052;NSAMP=6;MSQ=704.32;RECLASSIFIED;AC=6;AN=29246;NFAM=5
chr4	3711643	332288	N	<DEL>	704.35	PASS	SVTYPE=DEL;POS=3711643;SVLEN=-7899;END=3719542;STRANDS=+-:30;CIPOS=-10,9;CIEND=-3,0;CIPOS95=0,0;CIEND95=0,0;SU=30;PE=18;SR=12;ALG=PROD;AF=3.419e-05;NSAMP=1;MSQ=704.35;AC=1;AN=29246;NFAM=1
chr4	3713638	332287_2	N	]chr4:3711387]N	11150	PASS	SVTYPE=BND;POS=3711387;STRANDS=+-:447;CIPOS=-2,0;CIEND=-2,2;CIPOS95=0,0;CIEND95=0,0;MATEID=332287_1;EVENT=332287;SECONDARY;SU=447;PE=275;SR=172;ALG=PROD;AF=0.0002052;NSAMP=6;MSQ=704.32;RECLASSIFIED;AC=6;AN=29246;NFAM=5
chr4	3714341	332289_1	N	N[chr4:3714754[	405.08	LOW	SVTYPE=BND;POS=3714341;STRANDS=+-:4;CIPOS=-9,8;CIEND=-9,8;CIPOS95=0,0;CIEND95=0,0;MATEID=332289_2;EVENT=332289;SU=4;PE=0;SR=4;ALG=PROD;AF=0.0004787;NSAMP=14;MSQ=18.82;RECLASSIFIED;AC=14;AN=29246;NFAM=14
chr4	3714638	332290_1	N	N[chr4:3714922[	72.4	LOW	SVTYPE=BND;POS=3714638;STRANDS=+-:4;CIPOS=-9,8;CIEND=-9,8;CIPOS95=0,0;CIEND95=0,0;MATEID=332290_2;EVENT=332290;SU=4;PE=0;SR=4;ALG=PROD;AF=0.0001026;NSAMP=3;MSQ=14.51;RECLASSIFIED;AC=3;AN=29246;NFAM=3
chr4	3714754	332289_2	N	]chr4:3714341]N	405.08	LOW	SVTYPE=BND;POS=3714341;STRANDS=+-:4;CIPOS=-9,8;CIEND=-9,8;CIPOS95=0,0;CIEND95=0,0;MATEID=332289_1;EVENT=332289;SECONDARY;SU=4;PE=0;SR=4;ALG=PROD;AF=0.0004787;NSAMP=14;MSQ=18.82;RECLASSIFIED;AC=14;AN=29246;NFAM=14
chr4	3714922	332290_2	N	]chr4:3714638]N	72.4	LOW	SVTYPE=BND;POS=3714638;STRANDS=+-:4;CIPOS=-9,8;CIEND=-9,8;CIPOS95=0,0;CIEND95=0,0;MATEID=332290_1;EVENT=332290;SECONDARY;SU=4;PE=0;SR=4;ALG=PROD;AF=0.0001026;NSAMP=3;MSQ=14.51;RECLASSIFIED;AC=3;AN=29246;NFAM=3
chr4	3714922	80213_1	N	]chr7:65728093]N	30.23	LOW	SVTYPE=BND;POS=3714922;STRANDS=-+:4;IMPRECISE;CIPOS=-9,8;CIEND=-8,9;CIPOS95=0,0;CIEND95=0,2;MATEID=80213_2;EVENT=80213;SU=4;PE=0;SR=4;ALG=PROD;AF=3.419e-05;NSAMP=1;MSQ=29.87;AC=1;AN=29246;NFAM=1
chr4	3726087	511237_1	N	]chr4:3726507]N	32270.1	LOW	SVTYPE=BND;POS=3726087;STRANDS=-+:39;IMPRECISE;CIPOS=-578,125;CIEND=-107,622;CIPOS95=-78,78;CIEND95=-107,128;MATEID=511237_2;EVENT=511237;SU=39;PE=32;SR=7;ALG=SUM;AF=0.03823;NSAMP=1111;MSQ=22.41;RECLASSIFIED;AC=1118;AN=29246;NFAM=1103
chr4	3726252	81967_1	N	]chr9:109207615]N	6.78	LOW	SVTYPE=BND;POS=3726252;STRANDS=-+:4;CIPOS=-9,8;CIEND=-9,8;CIPOS95=0,0;CIEND95=0,0;MATEID=81967_2;EVENT=81967;SU=4;PE=0;SR=4;ALG=PROD;AF=3.419e-05;NSAMP=1;MSQ=6.78;AC=1;AN=29246;NFAM=1
chr4	3726299	332291_1	N	N[chr4:3726549[	4791.72	LOW	SVTYPE=BND;POS=3726299;STRANDS=+-:4;IMPRECISE;CIPOS=-7,4;CIEND=-9,8;CIPOS95=-1,3;CIEND95=0,0;MATEID=332291_2;EVENT=332291;SU=4;PE=0;SR=4;ALG=PROD;AF=0.005573;NSAMP=163;MSQ=15.58;RECLASSIFIED;AC=163;AN=29246;NFAM=163
chr4	3726507	511237_2	N	N[chr4:3726087[	32270.1	LOW	SVTYPE=BND;POS=3726087;STRANDS=-+:39;IMPRECISE;CIPOS=-107,622;CIEND=-578,125;CIPOS95=-107,128;CIEND95=-78,78;MATEID=511237_1;EVENT=511237;SECONDARY;SU=39;PE=32;SR=7;ALG=SUM;AF=0.03823;NSAMP=1111;MSQ=22.41;RECLASSIFIED;AC=1118;AN=29246;NFAM=1103
chr4	3726549	332291_2	N	]chr4:3726299]N	4791.72	LOW	SVTYPE=BND;POS=3726299;STRANDS=+-:4;IMPRECISE;CIPOS=-9,8;CIEND=-7,4;CIPOS95=0,0;CIEND95=-1,3;MATEID=332291_1;EVENT=332291;SECONDARY;SU=4;PE=0;SR=4;ALG=PROD;AF=0.005573;NSAMP=163;MSQ=15.58;RECLASSIFIED;AC=163;AN=29246;NFAM=163
chr4	3730414	332292_1	N	N[chr4:3730745[	11007.6	LOW	SVTYPE=BND;POS=3730414;STRANDS=+-:8;CIPOS=-29,28;CIEND=-29,28;CIPOS95=0,0;CIEND95=0,0;MATEID=332292_2;EVENT=332292;SU=8;PE=0;SR=8;ALG=PROD;AF=0.0132;NSAMP=386;MSQ=17.82;RECLASSIFIED;AC=386;AN=29246;NFAM=385
chr4	3730745	332292_2	N	]chr4:3730414]N	11007.6	LOW	SVTYPE=BND;POS=3730414;STRANDS=+-:8;CIPOS=-29,28;CIEND=-29,28;CIPOS95=0,0;CIEND95=0,0;MATEID=332292_1;EVENT=332292;SECONDARY;SU=8;PE=0;SR=8;ALG=PROD;AF=0.0132;NSAMP=386;MSQ=17.82;RECLASSIFIED;AC=386;AN=29246;NFAM=385
chr4	3741960	79133_1	N	]chr6:26208115]N	21124.2	LOW	SVTYPE=BND;POS=3741960;STRANDS=-+:987;CIPOS=0,0;CIEND=0,0;CIPOS95=0,0;CIEND95=0,0;MATEID=79133_2;EVENT=79133;SU=987;PE=0;SR=987;ALG=PROD;AF=0.01087;NSAMP=318;MSQ=34.04;AC=318;AN=29246;NFAM=311
chr4	3746874	10604_2	N	[chr1:19145509[N	46658.8	LOW	SVTYPE=BND;POS=3746874;STRANDS=--:1022;CIPOS=0,0;CIEND=0,0;CIPOS95=0,0;CIEND95=0,0;MATEID=10604_1;EVENT=10604;SECONDARY;SU=1022;PE=0;SR=1022;ALG=PROD;AF=0.02479;NSAMP=690;MSQ=36.85;AC=725;AN=29246;NFAM=680
chr4	3747507	332294_1	N	N[chr4:3747565[	14510.1	LOW	SVTYPE=BND;POS=3747507;STRANDS=+-:603;CIPOS=-1,1;CIEND=-1,1;CIPOS95=0,0;CIEND95=0,0;MATEID=332294_2;EVENT=332294;SU=603;PE=2;SR=601;ALG=PROD;AF=0.002017;NSAMP=59;MSQ=223.12;RECLASSIFIED;AC=59;AN=29246;NFAM=49
chr4	3747565	332294_2	N	]chr4:3747507]N	14510.1	LOW	SVTYPE=BND;POS=3747507;STRANDS=+-:603;CIPOS=-1,1;CIEND=-1,1;CIPOS95=0,0;CIEND95=0,0;MATEID=332294_1;EVENT=332294;SECONDARY;SU=603;PE=2;SR=601;ALG=PROD;AF=0.002017;NSAMP=59;MSQ=223.12;RECLASSIFIED;AC=59;AN=29246;NFAM=49
chr4	3751924	332295	N	<DEL>	173.83	PASS	SVTYPE=DEL;POS=3751924;SVLEN=-143;END=3752067;STRANDS=+-:7;CIPOS=-5,4;CIEND=-5,4;CIPOS95=0,0;CIEND95=0,0;SU=7;PE=0;SR=7;ALG=PROD;AF=3.419e-05;NSAMP=1;MSQ=173.83;AC=1;AN=29246;NFAM=1
chr4	3765778	332296_1	N	N[chr4:3766045[	1380.92	LOW	SVTYPE=BND;POS=3765778;STRANDS=+-:4;CIPOS=-9,8;CIEND=-9,8;CIPOS95=0,0;CIEND95=0,0;MATEID=332296_2;EVENT=332296;SU=4;PE=0;SR=4;ALG=PROD;AF=3.811e-05;NSAMP=1;MSQ=12.11;RECLASSIFIED;AC=1;AN=26238;NFAM=1
chr4	3766045	332296_2	N	]chr4:3765778]N	1380.92	LOW	SVTYPE=BND;POS=3765778;STRANDS=+-:4;CIPOS=-9,8;CIEND=-9,8;CIPOS95=0,0;CIEND95=0,0;MATEID=332296_1;EVENT=332296;SECONDARY;SU=4;PE=0;SR=4;ALG=PROD;AF=3.811e-05;NSAMP=1;MSQ=12.11;RECLASSIFIED;AC=1;AN=26238;NFAM=1
chr4	3767225	79277_1	N	]chr6:43424431]N	236.32	LOW	SVTYPE=BND;POS=3767225;STRANDS=-+:20;CIPOS=-50,49;CIEND=-50,49;CIPOS95=0,0;CIEND95=0,0;MATEID=79277_2;EVENT=79277;SU=20;PE=13;SR=7;ALG=PROD;AF=3.419e-05;NSAMP=1;MSQ=236.32;AC=1;AN=29246;NFAM=1
chr4	3768525	10605_2	N	N[chr1:155499874[	20.7	LOW	SVTYPE=BND;POS=3768525;STRANDS=-+:5;IMPRECISE;CIPOS=-10,322;CIEND=-347,9;CIPOS95=-1,88;CIEND95=-98,1;MATEID=10605_1;EVENT=10605;SECONDARY;SU=5;PE=5;SR=0;ALG=PROD;AF=3.419e-05;NSAMP=1;MSQ=20.7;AC=1;AN=29246;NFAM=1
chr4	3768525	79278_1	N	N[chr6:43424419[	224.68	LOW	SVTYPE=BND;POS=3768525;STRANDS=+-:12;IMPRECISE;CIPOS=-50,491;CIEND=-161,49;CIPOS95=-50,88;CIEND95=-42,42;MATEID=79278_2;EVENT=79278;SU=12;PE=12;SR=0;ALG=PROD;AF=3.419e-05;NSAMP=1;MSQ=224.68;AC=1;AN=29246;NFAM=1
chr4	3775842	332297	N	<DEL>	527.6	PASS	SVTYPE=DEL;POS=3775842;SVLEN=-12194;END=3788036;STRANDS=+-:22;CIPOS=-3,3;CIEND=-10,9;CIPOS95=0,0;CIEND95=0,0;SU=22;PE=14;SR=8;ALG=PROD;AF=3.419e-05;NSAMP=1;MSQ=527.58;AC=1;AN=29246;NFAM=1
chr4	3779871	332298	N	<DEL>	1750.3	PASS	SVTYPE=DEL;POS=3779871;SVLEN=-771;END=3780642;STRANDS=+-:66;CIPOS=-30,29;CIEND=-30,29;CIPOS95=0,0;CIEND95=0,0;SU=66;PE=33;SR=33;ALG=PROD;AF=3.419e-05;NSAMP=1;MSQ=365.51;AC=1;AN=29246;NFAM=1
chr4	3781380	332300_1	N	N[chr4:3781455[	11224.1	LOW	SVTYPE=BND;POS=3781380;STRANDS=+-:29;IMPRECISE;CIPOS=-1,4;CIEND=-6,9;CIPOS95=-1,1;CIEND95=0,0;MATEID=332300_2;EVENT=332300;SU=29;PE=2;SR=27;ALG=PROD;AF=0.01323;NSAMP=332;MSQ=28.42;RETAINED;RECLASSIFIED;AC=387;AN=29244;NFAM=327
chr4	3781455	332300_2	N	]chr4:3781380]N	11224.1	LOW	SVTYPE=BND;POS=3781380;STRANDS=+-:29;IMPRECISE;CIPOS=-6,9;CIEND=-1,4;CIPOS95=0,0;CIEND95=-1,1;MATEID=332300_1;EVENT=332300;SECONDARY;SU=29;PE=2;SR=27;ALG=PROD;AF=0.01323;NSAMP=332;MSQ=28.42;RETAINED;RECLASSIFIED;AC=387;AN=29244;NFAM=327
chr4	3783157	332301_1	N	N[chr4:3783239[	524.44	PASS	SVTYPE=BND;POS=3783157;STRANDS=+-:18;CIPOS=-23,22;CIEND=-23,22;CIPOS95=0,0;CIEND95=0,0;MATEID=332301_2;EVENT=332301;SU=18;PE=0;SR=18;ALG=PROD;AF=6.839e-05;NSAMP=2;MSQ=262.22;RECLASSIFIED;AC=2;AN=29246;NFAM=1
chr4	3783239	332301_2	N	]chr4:3783157]N	524.44	PASS	SVTYPE=BND;POS=3783157;STRANDS=+-:18;CIPOS=-23,22;CIEND=-23,22;CIPOS95=0,0;CIEND95=0,0;MATEID=332301_1;EVENT=332301;SECONDARY;SU=18;PE=0;SR=18;ALG=PROD;AF=6.839e-05;NSAMP=2;MSQ=262.22;RECLASSIFIED;AC=2;AN=29246;NFAM=1
chr4	3790117	332302	N	<DEL>	874.8	PASS	SVTYPE=DEL;POS=3790117;SVLEN=-8520;END=3798637;STRANDS=+-:46;CIPOS=-24,24;CIEND=-26,25;CIPOS95=0,0;CIEND95=0,0;SU=46;PE=20;SR=26;ALG=PROD;AF=3.419e-05;NSAMP=1;MSQ=191.74;AC=1;AN=29246;NFAM=1
chr4	3799760	332303	N	<DEL>	1157.1	PASS	SVTYPE=DEL;POS=3799760;SVLEN=-37860;END=3837620;STRANDS=+-:47;CIPOS=-2,0;CIEND=-10,9;CIPOS95=0,0;CIEND95=0,0;SU=47;PE=24;SR=23;ALG=PROD;AF=3.419e-05;NSAMP=1;MSQ=1157.1;AC=1;AN=29246;NFAM=1
chr4	3809153	332305_1	N	N[chr4:3809341[	36.69	LOW	SVTYPE=BND;POS=3809153;STRANDS=+-:21;CIPOS=-14,5;CIEND=-6,13;CIPOS95=0,0;CIEND95=0,0;MATEID=332305_2;EVENT=332305;SU=21;PE=0;SR=21;ALG=PROD;AF=6.839e-05;NSAMP=2;MSQ=18.25;RECLASSIFIED;AC=2;AN=29246;NFAM=2
chr4	3809341	332305_2	N	]chr4:3809153]N	36.69	LOW	SVTYPE=BND;POS=3809153;STRANDS=+-:21;CIPOS=-6,13;CIEND=-14,5;CIPOS95=0,0;CIEND95=0,0;MATEID=332305_1;EVENT=332305;SECONDARY;SU=21;PE=0;SR=21;ALG=PROD;AF=6.839e-05;NSAMP=2;MSQ=18.25;RECLASSIFIED;AC=2;AN=29246;NFAM=2
chr4	3810104	511238	N	<DUP>	343.87	PASS	SVTYPE=DUP;POS=3810104;SVLEN=130990;END=3941094;STRANDS=-+:27;CIPOS=-27,22;CIEND=-26,29;CIPOS95=0,0;CIEND95=0,0;SU=27;PE=19;SR=8;ALG=PROD;AF=6.839e-05;NSAMP=2;MSQ=171.37;AC=2;AN=29246;NFAM=2
chr4	3811496	511239_1	N	]chr4:187997052]N	341.2	LOW	SVTYPE=BND;POS=3811496;STRANDS=-+:66;CIPOS=-6,5;CIEND=-6,5;CIPOS95=0,0;CIEND95=0,0;MATEID=511239_2;EVENT=511239;SU=66;PE=0;SR=66;ALG=PROD;AF=0.0002393;NSAMP=7;MSQ=18.03;RECLASSIFIED;AC=7;AN=29246;NFAM=7
chr4	3814781	511244_1	N	]chr4:3815381]N	1.01639e+07	PASS	SVTYPE=BND;POS=3814781;STRANDS=-+:1140;IMPRECISE;CIPOS=-50,106;CIEND=-76,63;CIPOS95=-13,13;CIEND95=-35,35;MATEID=511244_2;EVENT=511244;SU=1140;PE=1127;SR=13;ALG=SUM;AF=0.7547;NSAMP=13182;MSQ=488.61;RETAINED;RECLASSIFIED;AC=22073;AN=29246;NFAM=12121
chr4	3815196	10606_2	N	N[chr1:16550386[	9265.51	LOW	SVTYPE=BND;POS=3815196;STRANDS=-+:69;CIPOS=-7,7;CIEND=-9,8;CIPOS95=0,0;CIEND95=0,0;MATEID=10606_1;EVENT=10606;SECONDARY;SU=69;PE=0;SR=69;ALG=PROD;AF=0.006394;NSAMP=187;MSQ=43.94;AC=187;AN=29246;NFAM=184
chr4	3815307	332306_1	N	N[chr4:3815410[	14666.6	LOW	SVTYPE=BND;POS=3815307;STRANDS=+-:4;CIPOS=-9,8;CIEND=-9,8;CIPOS95=0,0;CIEND95=0,0;MATEID=332306_2;EVENT=332306;SU=4;PE=0;SR=4;ALG=PROD;AF=0.01392;NSAMP=407;MSQ=24.21;RECLASSIFIED;AC=407;AN=29246;NFAM=406
chr4	3815307	80550_1	N	N]chr7:136452604]	3608.4	LOW	SVTYPE=BND;POS=3815307;STRANDS=++:8;IMPRECISE;CIPOS=-30,21;CIEND=-21,29;CIPOS95=-3,3;CIEND95=-1,1;MATEID=80550_2;EVENT=80550;SU=8;PE=5;SR=3;ALG=PROD;AF=0.002428;NSAMP=71;MSQ=43.33;AC=71;AN=29246;NFAM=71
chr4	3815381	511244_2	N	N[chr4:3814781[	1.01639e+07	PASS	SVTYPE=BND;POS=3814781;STRANDS=-+:1140;IMPRECISE;CIPOS=-76,63;CIEND=-50,106;CIPOS95=-35,35;CIEND95=-13,13;MATEID=511244_1;EVENT=511244;SECONDARY;SU=1140;PE=1127;SR=13;ALG=SUM;AF=0.7547;NSAMP=13182;MSQ=488.61;RETAINED;RECLASSIFIED;AC=22073;AN=29246;NFAM=12121
chr4	3815410	332306_2	N	]chr4:3815307]N	14666.6	LOW	SVTYPE=BND;POS=3815307;STRANDS=+-:4;CIPOS=-9,8;CIEND=-9,8;CIPOS95=0,0;CIEND95=0,0;MATEID=332306_1;EVENT=332306;SECONDARY;SU=4;PE=0;SR=4;ALG=PROD;AF=0.01392;NSAMP=407;MSQ=24.21;RECLASSIFIED;AC=407;AN=29246;NFAM=406
chr4	3815658	10607_2	N	N[chr1:16550388[	337.81	LOW	SVTYPE=BND;POS=3815658;STRANDS=-+:55;CIPOS=-6,5;CIEND=-6,5;CIPOS95=0,0;CIEND95=0,0;MATEID=10607_1;EVENT=10607;SECONDARY;SU=55;PE=0;SR=55;ALG=PROD;AF=0.0002393;NSAMP=7;MSQ=29.76;AC=7;AN=29246;NFAM=7
chr4	3822278	332307	N	<DEL>	248.74	PASS	SVTYPE=DEL;POS=3822278;SVLEN=-4163;END=3826441;STRANDS=+-:13;CIPOS=-6,7;CIEND=-9,5;CIPOS95=0,0;CIEND95=0,0;SU=13;PE=9;SR=4;ALG=PROD;AF=3.419e-05;NSAMP=1;MSQ=248.73;AC=1;AN=29246;NFAM=1
chr4	3826009	511252_1	N	]chr4:3826375]N	23122.2	LOW	SVTYPE=BND;POS=3826009;STRANDS=-+:11;CIPOS=-26,27;CIEND=-28,26;CIPOS95=0,0;CIEND95=0,0;MATEID=511252_2;EVENT=511252;SU=11;PE=2;SR=9;ALG=PROD;AF=0.01186;NSAMP=347;MSQ=40.31;RETAINED;RECLASSIFIED;AC=347;AN=29246;NFAM=342
chr4	3826375	511252_2	N	N[chr4:3826009[	23122.2	LOW	SVTYPE=BND;POS=3826009;STRANDS=-+:11;CIPOS=-28,26;CIEND=-26,27;CIPOS95=0,0;CIEND95=0,0;MATEID=511252_1;EVENT=511252;SECONDARY;SU=11;PE=2;SR=9;ALG=PROD;AF=0.01186;NSAMP=347;MSQ=40.31;RETAINED;RECLASSIFIED;AC=347;AN=29246;NFAM=342
chr4	3837114	332317_1	N	N[chr4:3838309[	278.3	PASS	SVTYPE=BND;POS=3837114;STRANDS=+-:4;CIPOS=-9,8;CIEND=-9,8;CIPOS95=0,0;CIEND95=0,0;MATEID=332317_2;EVENT=332317;SU=4;PE=0;SR=4;ALG=PROD;AF=3.419e-05;NSAMP=1;MSQ=278.28;RECLASSIFIED;AC=1;AN=29246;NFAM=1
chr4	3837121	511253_1	N	]chr4:3838513]N	228.15	LOW	SVTYPE=BND;POS=3837121;STRANDS=-+:23;CIPOS=-4,2;CIEND=-3,2;CIPOS95=0,0;CIEND95=0,0;MATEID=511253_2;EVENT=511253;SU=23;PE=14;SR=9;ALG=PROD;AF=3.419e-05;NSAMP=1;MSQ=228.11;RECLASSIFIED;AC=1;AN=29246;NFAM=1
chr4	3838309	332317_2	N	]chr4:3837114]N	278.3	PASS	SVTYPE=BND;POS=3837114;STRANDS=+-:4;CIPOS=-9,8;CIEND=-9,8;CIPOS95=0,0;CIEND95=0,0;MATEID=332317_1;EVENT=332317;SECONDARY;SU=4;PE=0;SR=4;ALG=PROD;AF=3.419e-05;NSAMP=1;MSQ=278.28;RECLASSIFIED;AC=1;AN=29246;NFAM=1
chr4	3838513	511253_2	N	N[chr4:3837121[	228.15	LOW	SVTYPE=BND;POS=3837121;STRANDS=-+:23;CIPOS=-3,2;CIEND=-4,2;CIPOS95=0,0;CIEND95=0,0;MATEID=511253_1;EVENT=511253;SECONDARY;SU=23;PE=14;SR=9;ALG=PROD;AF=3.419e-05;NSAMP=1;MSQ=228.11;RECLASSIFIED;AC=1;AN=29246;NFAM=1
chr4	3847803	332318	N	<DEL>	2759.98	PASS	SVTYPE=DEL;POS=3847803;SVLEN=-689;END=3848492;STRANDS=+-:94;CIPOS=-4,3;CIEND=-9,9;CIPOS95=0,0;CIEND95=0,0;SU=94;PE=40;SR=54;ALG=PROD;AF=0.000171;NSAMP=5;MSQ=552;AC=5;AN=29246;NFAM=5
chr4	3850790	332319	N	<DEL>	197.75	PASS	SVTYPE=DEL;POS=3850790;SVLEN=-41458;END=3892248;STRANDS=+-:8;IMPRECISE;CIPOS=-6,9;CIEND=-10,6;CIPOS95=-1,1;CIEND95=-1,0;SU=8;PE=5;SR=3;ALG=PROD;AF=3.419e-05;NSAMP=1;MSQ=197.75;AC=1;AN=29246;NFAM=1
chr4	3862001	332320	N	<DEL>	465.29	PASS	SVTYPE=DEL;POS=3862001;SVLEN=-216;END=3862217;STRANDS=+-:10;CIPOS=-5,3;CIEND=-4,3;CIPOS95=0,0;CIEND95=0,0;SU=10;PE=1;SR=9;ALG=PROD;AF=3.419e-05;NSAMP=1;MSQ=461.45;AC=1;AN=29246;NFAM=1
chr4	3865944	332321_1	N	N[chr4:3866128[	34.47	LOW	SVTYPE=BND;POS=3865944;STRANDS=+-:4;CIPOS=-9,8;CIEND=-9,8;CIPOS95=0,0;CIEND95=0,0;MATEID=332321_2;EVENT=332321;SU=4;PE=0;SR=4;ALG=PROD;AF=0.0001026;NSAMP=3;MSQ=10.73;RECLASSIFIED;AC=3;AN=29246;NFAM=3
chr4	3866128	332321_2	N	]chr4:3865944]N	34.47	LOW	SVTYPE=BND;POS=3865944;STRANDS=+-:4;CIPOS=-9,8;CIEND=-9,8;CIPOS95=0,0;CIEND95=0,0;MATEID=332321_1;EVENT=332321;SECONDARY;SU=4;PE=0;SR=4;ALG=PROD;AF=0.0001026;NSAMP=3;MSQ=10.73;RECLASSIFIED;AC=3;AN=29246;NFAM=3
chr4	3869542	332322	N	<DEL>	668.25	PASS	SVTYPE=DEL;POS=3869542;SVLEN=-3007;END=3872549;STRANDS=+-:34;CIPOS=-26,26;CIEND=-29,29;CIPOS95=0,0;CIEND95=0,0;SU=34;PE=21;SR=13;ALG=PROD;AF=0.0001026;NSAMP=3;MSQ=222.74;AC=3;AN=29246;NFAM=3
chr4	3882191	332323	N	<DEL>	353.62	PASS	SVTYPE=DEL;POS=3882191;SVLEN=-2940;END=3885131;STRANDS=+-:14;IMPRECISE;CIPOS=-10,214;CIEND=-312,9;CIPOS95=-1,41;CIEND95=-56,2;SU=14;PE=14;SR=0;ALG=PROD;AF=3.419e-05;NSAMP=1;MSQ=353.62;AC=1;AN=29246;NFAM=1
chr4	3882598	511255	N	<DUP>	408.89	PASS	SVTYPE=DUP;POS=3882598;SVLEN=22013;END=3904611;STRANDS=-+:28;IMPRECISE;CIPOS=-355,49;CIEND=-30,361;CIPOS95=-44,44;CIEND95=-30,57;SU=28;PE=28;SR=0;ALG=PROD;AF=0.0001026;NSAMP=3;MSQ=53.53;AC=3;AN=29246;NFAM=3
chr4	3883142	511256_1	N	]chr4:3905165]N	1050.45	LOW	SVTYPE=BND;POS=3883142;STRANDS=-+:150;IMPRECISE;CIPOS=-262,19;CIEND=-30,214;CIPOS95=-9,9;CIEND95=-6,6;MATEID=511256_2;EVENT=511256;SU=150;PE=150;SR=0;ALG=PROD;AF=0.0005471;NSAMP=16;MSQ=54.09;RECLASSIFIED;AC=16;AN=29246;NFAM=15
chr4	3883161	511257_1	N	]chr4:4120194]N	103.93	LOW	SVTYPE=BND;POS=3883161;STRANDS=-+:6;IMPRECISE;CIPOS=-434,9;CIEND=-10,460;CIPOS95=-116,2;CIEND95=-1,154;MATEID=511257_2;EVENT=511257;SU=6;PE=6;SR=0;ALG=PROD;AF=0.000171;NSAMP=5;MSQ=18.39;RECLASSIFIED;AC=5;AN=29246;NFAM=5
chr4	3883273	332325	N	<DEL>	362.67	PASS	SVTYPE=DEL;POS=3883273;SVLEN=-237090;END=4120363;STRANDS=+-:19;IMPRECISE;CIPOS=-228,643;CIEND=-1046,29;CIPOS95=-228,287;CIEND95=-459,29;SU=19;PE=19;SR=0;ALG=SUM;AF=6.839e-05;NSAMP=2;MSQ=97.34;AC=2;AN=29246;NFAM=2
chr4	3883336	586269_1	N	N]chr4:8988375]	23.98	LOW	SVTYPE=BND;POS=3883336;STRANDS=++:6;IMPRECISE;CIPOS=-10,461;CIEND=-10,431;CIPOS95=-2,114;CIEND95=-1,149;MATEID=586269_2;EVENT=586269;SU=6;PE=6;SR=0;ALG=PROD;AF=6.839e-05;NSAMP=2;MSQ=11.99;AC=2;AN=29246;NFAM=2
chr4	3883468	586267_1	N	N]chr4:8956578]	3299.27	LOW	SVTYPE=BND;POS=3883468;STRANDS=++:198;IMPRECISE;CIPOS=-508,812;CIEND=-502,981;CIPOS95=-410,410;CIEND95=-422,422;MATEID=586267_2;EVENT=586267;SU=198;PE=198;SR=0;ALG=SUM;AF=0.0006497;NSAMP=19;MSQ=73.44;AC=19;AN=29246;NFAM=18
chr4	3883558	332326_1	N	N[chr4:4150672[	1653.1	LOW	SVTYPE=BND;POS=3883558;STRANDS=+-:112;IMPRECISE;CIPOS=-211,492;CIEND=-801,181;CIPOS95=-160,160;CIEND95=-191,181;MATEID=332326_2;EVENT=332326;SU=112;PE=112;SR=0;ALG=SUM;AF=0.0006839;NSAMP=20;MSQ=73.73;RECLASSIFIED;AC=20;AN=29246;NFAM=19
chr4	3883641	332324_1	N	N[chr4:3905292[	868.07	LOW	SVTYPE=BND;POS=3883641;STRANDS=+-:50;IMPRECISE;CIPOS=-26,20;CIEND=0,22;CIPOS95=-1,1;CIEND95=0,1;MATEID=332324_2;EVENT=332324;SU=50;PE=50;SR=0;ALG=PROD;AF=6.839e-05;NSAMP=2;MSQ=70.3;RECLASSIFIED;AC=2;AN=29246;NFAM=2
chr4	3883645	511258_1	N	]chr4:4151046]N	626.6	LOW	SVTYPE=BND;POS=3883645;STRANDS=-+:71;IMPRECISE;CIPOS=-766,187;CIEND=-464,578;CIPOS95=-290,187;CIEND95=-416,416;MATEID=511258_2;EVENT=511258;SU=71;PE=71;SR=0;ALG=SUM;AF=0.0008206;NSAMP=24;MSQ=25.22;RETAINED;RECLASSIFIED;AC=24;AN=29246;NFAM=23
chr4	3883813	586268	N	<INV>	991.66	LOW	SVTYPE=INV;POS=3883813;SVLEN=5072357;END=8956170;STRANDS=++:32,--:4;IMPRECISE;CIPOS=-30,1;CIEND=-17,83;CIPOS95=-2,1;CIEND95=-16,16;SU=36;PE=36;SR=0;ALG=PROD;AF=0.0005129;NSAMP=15;MSQ=43.99;AC=15;AN=29246;NFAM=14
chr4	3883869	79901_1	N	]chr7:6883921]N	9.3	LOW	SVTYPE=BND;POS=3883869;STRANDS=-+:5;IMPRECISE;CIPOS=-533,9;CIEND=-10,552;CIPOS95=-102,0;CIEND95=-2,109;MATEID=79901_2;EVENT=79901;SU=5;PE=5;SR=0;ALG=PROD;AF=3.419e-05;NSAMP=1;MSQ=9.3;AC=1;AN=29246;NFAM=1
chr4	3884011	586266_1	N	[chr4:8955838[N	4565.18	LOW	SVTYPE=BND;POS=3884011;STRANDS=--:300;IMPRECISE;CIPOS=-828,355;CIEND=-696,267;CIPOS95=-205,205;CIEND95=-149,149;MATEID=586266_2;EVENT=586266;SU=300;PE=300;SR=0;ALG=SUM;AF=0.0009574;NSAMP=28;MSQ=115.12;AC=28;AN=29246;NFAM=25
chr4	3884365	511260	N	<DUP>	23.98	PASS	SVTYPE=DUP;POS=3884365;SVLEN=267279;END=4151644;STRANDS=-+:4;IMPRECISE;CIPOS=-159,9;CIEND=-10,411;CIPOS95=-74,2;CIEND95=-2,114;SU=4;PE=4;SR=0;ALG=PROD;AF=3.419e-05;NSAMP=1;MSQ=19.07;AC=1;AN=29246;NFAM=1
chr4	3885089	511261_1	N	]chr4:4122155]N	4600.51	LOW	SVTYPE=BND;POS=3885089;STRANDS=-+:668;IMPRECISE;CIPOS=-210,21;CIEND=-10,126;CIPOS95=-5,5;CIEND95=-2,2;MATEID=511261_2;EVENT=511261;SU=668;PE=668;SR=0;ALG=PROD;AF=0.005061;NSAMP=148;MSQ=25.28;RECLASSIFIED;AC=148;AN=29246;NFAM=144
chr4	3885352	332327_1	N	N[chr4:4122225[	12787	LOW	SVTYPE=BND;POS=3885352;STRANDS=+-:965;IMPRECISE;CIPOS=-12,177;CIEND=-72,9;CIPOS95=-4,4;CIEND95=-3,3;MATEID=332327_2;EVENT=332327;SU=965;PE=965;SR=0;ALG=PROD;AF=0.006702;NSAMP=196;MSQ=57.61;RECLASSIFIED;AC=196;AN=29246;NFAM=194
chr4	3886018	511262_1	N	]chr4:4153316]N	772.83	LOW	SVTYPE=BND;POS=3886018;STRANDS=-+:83;IMPRECISE;CIPOS=-238,40;CIEND=-44,233;CIPOS95=-8,8;CIEND95=-7,7;MATEID=511262_2;EVENT=511262;SU=83;PE=83;SR=0;ALG=PROD;AF=0.0003419;NSAMP=10;MSQ=77.28;RECLASSIFIED;AC=10;AN=29246;NFAM=9
chr4	3886869	332328_1	N	N[chr4:4153942[	505.36	LOW	SVTYPE=BND;POS=3886869;STRANDS=+-:26;IMPRECISE;CIPOS=-50,219;CIEND=-339,32;CIPOS95=-19,19;CIEND95=-30,30;MATEID=332328_2;EVENT=332328;SU=26;PE=26;SR=0;ALG=PROD;AF=0.0002052;NSAMP=6;MSQ=83.24;RECLASSIFIED;AC=6;AN=29246;NFAM=6
chr4	3887160	511263_1	N	]chr4:4154472]N	15455.8	LOW	SVTYPE=BND;POS=3887160;STRANDS=-+:1777;IMPRECISE;CIPOS=-125,10;CIEND=-10,101;CIPOS95=-2,2;CIEND95=-1,1;MATEID=511263_2;EVENT=511263;SU=1777;PE=1777;SR=0;ALG=PROD;AF=0.008924;NSAMP=260;MSQ=53.49;RECLASSIFIED;AC=261;AN=29246;NFAM=254
chr4	3887515	332329_1	N	N[chr4:4154723[	220.01	LOW	SVTYPE=BND;POS=3887515;STRANDS=+-:9;IMPRECISE;CIPOS=-30,397;CIEND=-411,29;CIPOS95=-30,89;CIEND95=-111,29;MATEID=332329_2;EVENT=332329;SU=9;PE=9;SR=0;ALG=PROD;AF=0.0004103;NSAMP=12;MSQ=12.82;RECLASSIFIED;AC=12;AN=29246;NFAM=12
chr4	3889162	586271_1	N	[chr4:9484828[N	197.57	LOW	SVTYPE=BND;POS=3889162;STRANDS=--:5;IMPRECISE;CIPOS=-264,9;CIEND=-379,9;CIPOS95=-80,2;CIEND95=-124,1;MATEID=586271_2;EVENT=586271;SU=5;PE=5;SR=0;ALG=PROD;AF=6.839e-05;NSAMP=2;MSQ=98.75;AC=2;AN=29246;NFAM=2
chr4	3890566	511264	N	<DUP>	1047.58	PASS	SVTYPE=DUP;POS=3890566;SVLEN=5852;END=3896418;STRANDS=-+:72;CIPOS=-9,8;CIEND=-7,9;CIPOS95=0,0;CIEND95=0,0;SU=72;PE=52;SR=20;ALG=PROD;AF=0.0001026;NSAMP=3;MSQ=187.23;AC=3;AN=29246;NFAM=3
chr4	3893242	332331_1	N	N[chr4:4166788[	733.97	LOW	SVTYPE=BND;POS=3893242;STRANDS=+-:65;IMPRECISE;CIPOS=-12,198;CIEND=-254,29;CIPOS95=-11,11;CIEND95=-11,11;MATEID=332331_2;EVENT=332331;SU=65;PE=65;SR=0;ALG=PROD;AF=0.0005471;NSAMP=16;MSQ=31.32;RECLASSIFIED;AC=16;AN=29246;NFAM=16
chr4	3893331	80742_1	N	]chr8:11933333]N	75023.5	LOW	SVTYPE=BND;POS=3893331;STRANDS=-+:1451;IMPRECISE;CIPOS=-176,27;CIEND=-9,102;CIPOS95=-6,6;CIEND95=-1,1;MATEID=80742_2;EVENT=80742;SU=1451;PE=1451;SR=0;ALG=PROD;AF=0.04825;NSAMP=1411;MSQ=37.26;AC=1411;AN=29246;NFAM=1396
chr4	3893445	332330_1	N	N[chr4:4161023[	18.16	LOW	SVTYPE=BND;POS=3893445;STRANDS=+-:4;IMPRECISE;CIPOS=-10,353;CIEND=-539,9;CIPOS95=-2,110;CIEND95=-174,1;MATEID=332330_2;EVENT=332330;SU=4;PE=4;SR=0;ALG=PROD;AF=3.419e-05;NSAMP=1;MSQ=17.91;RECLASSIFIED;AC=1;AN=29246;NFAM=1
chr4	3893533	80743_1	N	N[chr8:11933523[	36529.9	LOW	SVTYPE=BND;POS=3893533;STRANDS=+-:1358;IMPRECISE;CIPOS=-13,239;CIEND=-152,9;CIPOS95=-13,19;CIEND95=-1,1;MATEID=80743_2;EVENT=80743;SU=1358;PE=1358;SR=0;ALG=PROD;AF=0.0213;NSAMP=623;MSQ=30.23;AC=623;AN=29246;NFAM=607
chr4	3893971	332332	N	<DEL>	236.95	PASS	SVTYPE=DEL;POS=3893971;SVLEN=-237192;END=4131163;STRANDS=+-:11;IMPRECISE;CIPOS=-10,319;CIEND=-342,9;CIPOS95=-2,65;CIEND95=-60,2;SU=11;PE=11;SR=0;ALG=PROD;AF=3.419e-05;NSAMP=1;MSQ=236.83;AC=1;AN=29246;NFAM=1
chr4	3894242	511265_1	N	]chr4:4129624]N	164.91	LOW	SVTYPE=BND;POS=3894242;STRANDS=-+:9;IMPRECISE;CIPOS=-398,9;CIEND=-10,385;CIPOS95=-111,2;CIEND95=-1,103;MATEID=511265_2;EVENT=511265;SU=9;PE=9;SR=0;ALG=PROD;AF=3.419e-05;NSAMP=1;MSQ=161.23;RECLASSIFIED;AC=1;AN=29246;NFAM=1
chr4	3894559	332333	N	<DEL>	1730.15	PASS	SVTYPE=DEL;POS=3894559;SVLEN=-185;END=3894744;STRANDS=+-:26;CIPOS=-10,8;CIEND=-10,9;CIPOS95=0,0;CIEND95=0,0;SU=26;PE=1;SR=25;ALG=PROD;AF=0.0002393;NSAMP=7;MSQ=212.1;AC=7;AN=29246;NFAM=7
chr4	3895522	332335_1	N	N[chr4:4163146[	15852.3	LOW	SVTYPE=BND;POS=3895522;STRANDS=+-:7;IMPRECISE;CIPOS=-50,295;CIEND=-651,49;CIPOS95=-50,89;CIEND95=-168,49;MATEID=332335_2;EVENT=332335;SU=7;PE=7;SR=0;ALG=PROD;AF=0.004274;NSAMP=125;MSQ=73.82;RETAINED;RECLASSIFIED;AC=125;AN=29246;NFAM=118
chr4	3895921	72835_1	N	N[chr10:14993547[	10058.5	LOW	SVTYPE=BND;POS=3895921;STRANDS=+-:628;IMPRECISE;CIPOS=-10,126;CIEND=-229,19;CIPOS95=-2,2;CIEND95=-7,7;MATEID=72835_2;EVENT=72835;SU=628;PE=628;SR=0;ALG=PROD;AF=0.008104;NSAMP=237;MSQ=38.28;AC=237;AN=29246;NFAM=235
chr4	3895952	72963_1	N	]chr10:14993768]N	1824.7	LOW	SVTYPE=BND;POS=3895952;STRANDS=-+:31;IMPRECISE;CIPOS=-225,29;CIEND=-16,370;CIPOS95=-12,12;CIEND95=-16,46;MATEID=72963_2;EVENT=72963;SU=31;PE=31;SR=0;ALG=PROD;AF=0.002086;NSAMP=61;MSQ=27.2;AC=61;AN=29246;NFAM=61
chr4	3895987	511268_1	N	]chr4:4163704]N	404.37	LOW	SVTYPE=BND;POS=3895987;STRANDS=-+:5;IMPRECISE;CIPOS=-206,29;CIEND=-30,442;CIPOS95=-44,29;CIEND95=-30,131;MATEID=511268_2;EVENT=511268;SU=5;PE=5;SR=0;ALG=PROD;AF=0.0004445;NSAMP=13;MSQ=15.9;RETAINED;RECLASSIFIED;AC=13;AN=29246;NFAM=13
chr4	3899904	332337	N	<DEL>	1232.9	PASS	SVTYPE=DEL;POS=3899904;SVLEN=-1479;END=3901383;STRANDS=+-:32;IMPRECISE;CIPOS=-113,429;CIEND=-728,49;CIPOS95=-76,76;CIEND95=-287,49;SU=32;PE=32;SR=0;ALG=SUM;AF=6.839e-05;NSAMP=2;MSQ=382.08;RETAINED;AC=2;AN=29246;NFAM=2
chr4	3899910	73325_1	N	N[chr11:3389142[	79.81	LOW	SVTYPE=BND;POS=3899910;STRANDS=+-:4;IMPRECISE;CIPOS=-10,733;CIEND=-600,9;CIPOS95=-2,165;CIEND95=-135,2;MATEID=73325_2;EVENT=73325;SU=4;PE=4;SR=0;ALG=PROD;AF=3.419e-05;NSAMP=1;MSQ=74.77;AC=1;AN=29246;NFAM=1
chr4	3901350	511270_1	N	]chr4:4174131]N	144540	LOW	SVTYPE=BND;POS=3901350;STRANDS=-+:28791;CIPOS=-41,12;CIEND=-2,15;CIPOS95=0,0;CIEND95=0,0;MATEID=511270_2;EVENT=511270;SU=28791;PE=28791;SR=0;ALG=PROD;AF=0.06538;NSAMP=1912;MSQ=35.93;RECLASSIFIED;AC=1912;AN=29246;NFAM=1813
chr4	3901631	332339_1	N	N[chr4:4174272[	459048	LOW	SVTYPE=BND;POS=3901631;STRANDS=+-:40040;IMPRECISE;CIPOS=-386,1012;CIEND=-754,300;CIPOS95=-76,76;CIEND95=-74,74;MATEID=332339_2;EVENT=332339;SU=40040;PE=40040;SR=0;ALG=SUM;AF=0.1076;NSAMP=3147;MSQ=81.87;RETAINED;RECLASSIFIED;AC=3147;AN=29246;NFAM=2995
chr4	3905165	511256_2	N	N[chr4:3883142[	1050.45	LOW	SVTYPE=BND;POS=3883142;STRANDS=-+:150;IMPRECISE;CIPOS=-30,214;CIEND=-262,19;CIPOS95=-6,6;CIEND95=-9,9;MATEID=511256_1;EVENT=511256;SECONDARY;SU=150;PE=150;SR=0;ALG=PROD;AF=0.0005471;NSAMP=16;MSQ=54.09;RECLASSIFIED;AC=16;AN=29246;NFAM=15
chr4	3905292	332324_2	N	]chr4:3883641]N	868.07	LOW	SVTYPE=BND;POS=3883641;STRANDS=+-:50;IMPRECISE;CIPOS=0,22;CIEND=-26,20;CIPOS95=0,1;CIEND95=-1,1;MATEID=332324_1;EVENT=332324;SECONDARY;SU=50;PE=50;SR=0;ALG=PROD;AF=6.839e-05;NSAMP=2;MSQ=70.3;RECLASSIFIED;AC=2;AN=29246;NFAM=2
chr4	3905702	511271	N	<DUP>	428.02	PASS	SVTYPE=DUP;POS=3905702;SVLEN=245186;END=4150888;STRANDS=-+:29;IMPRECISE;CIPOS=-445,152;CIEND=-50,762;CIPOS95=-103,103;CIEND95=-50,265;SU=29;PE=29;SR=0;ALG=SUM;AF=3.419e-05;NSAMP=1;MSQ=11.66;AC=1;AN=29246;NFAM=1
chr4	3911498	332345_1	N	N[chr4:3911706[	66.94	LOW	SVTYPE=BND;POS=3911498;STRANDS=+-:8;IMPRECISE;CIPOS=-29,39;CIEND=-29,74;CIPOS95=-11,11;CIEND95=-29,46;MATEID=332345_2;EVENT=332345;SU=8;PE=0;SR=8;ALG=SUM;AF=6.839e-05;NSAMP=2;MSQ=31.28;RETAINED;RECLASSIFIED;AC=2;AN=29246;NFAM=2
chr4	3911706	332345_2	N	]chr4:3911498]N	66.94	LOW	SVTYPE=BND;POS=3911498;STRANDS=+-:8;IMPRECISE;CIPOS=-29,74;CIEND=-29,39;CIPOS95=-29,46;CIEND95=-11,11;MATEID=332345_1;EVENT=332345;SECONDARY;SU=8;PE=0;SR=8;ALG=SUM;AF=6.839e-05;NSAMP=2;MSQ=31.28;RETAINED;RECLASSIFIED;AC=2;AN=29246;NFAM=2
chr4	3914568	332346_1	N	N[chr4:3914858[	3051.03	LOW	SVTYPE=BND;POS=3914568;STRANDS=+-:68;CIPOS=-6,5;CIEND=-6,5;CIPOS95=0,0;CIEND95=0,0;MATEID=332346_2;EVENT=332346;SU=68;PE=5;SR=63;ALG=PROD;AF=0.0002393;NSAMP=7;MSQ=161.11;RECLASSIFIED;AC=7;AN=29246;NFAM=7
chr4	3914858	332346_2	N	]chr4:3914568]N	3051.03	LOW	SVTYPE=BND;POS=3914568;STRANDS=+-:68;CIPOS=-6,5;CIEND=-6,5;CIPOS95=0,0;CIEND95=0,0;MATEID=332346_1;EVENT=332346;SECONDARY;SU=68;PE=5;SR=63;ALG=PROD;AF=0.0002393;NSAMP=7;MSQ=161.11;RECLASSIFIED;AC=7;AN=29246;NFAM=7
chr4	3919117	332348_1	N	N[chr4:3919206[	3713.35	LOW	SVTYPE=BND;POS=3919117;STRANDS=+-:117;CIPOS=-27,27;CIEND=-23,27;CIPOS95=0,0;CIEND95=0,0;MATEID=332348_2;EVENT=332348;SU=117;PE=0;SR=117;ALG=PROD;AF=0.003077;NSAMP=90;MSQ=40.19;RETAINED;RECLASSIFIED;AC=90;AN=29246;NFAM=90
chr4	3919206	332348_2	N	]chr4:3919117]N	3713.35	LOW	SVTYPE=BND;POS=3919117;STRANDS=+-:117;CIPOS=-23,27;CIEND=-27,27;CIPOS95=0,0;CIEND95=0,0;MATEID=332348_1;EVENT=332348;SECONDARY;SU=117;PE=0;SR=117;ALG=PROD;AF=0.003077;NSAMP=90;MSQ=40.19;RETAINED;RECLASSIFIED;AC=90;AN=29246;NFAM=90
chr4	3919300	66277_2	N	N]chr3:140490119]	4550.3	LOW	SVTYPE=BND;POS=3919300;STRANDS=++:25;IMPRECISE;CIPOS=-64,512;CIEND=-62,698;CIPOS95=-64,136;CIEND95=-62,142;MATEID=66277_1;EVENT=66277;SECONDARY;SU=25;PE=25;SR=0;ALG=SUM;AF=0.006086;NSAMP=158;MSQ=19.76;AC=178;AN=29246;NFAM=157
chr4	3919319	66276_2	N	[chr3:140490013[N	39084.6	LOW	SVTYPE=BND;POS=3919319;STRANDS=--:25;CIPOS=-10,9;CIEND=-10,8;CIPOS95=0,0;CIEND95=0,0;MATEID=66276_1;EVENT=66276;SECONDARY;SU=25;PE=7;SR=18;ALG=PROD;AF=0.05088;NSAMP=975;MSQ=29.76;AC=1488;AN=29246;NFAM=964
chr4	3919319	66279_2	N	[chr3:155771018[N	2837.41	LOW	SVTYPE=BND;POS=3919319;STRANDS=--:4;CIPOS=-29,28;CIEND=-29,28;CIPOS95=0,0;CIEND95=0,0;MATEID=66279_1;EVENT=66279;SECONDARY;SU=4;PE=0;SR=4;ALG=PROD;AF=0.002393;NSAMP=66;MSQ=24.1;AC=70;AN=29246;NFAM=63
chr4	3919319	73261_1	N	[chr10:90640568[N	2387.05	LOW	SVTYPE=BND;POS=3919319;STRANDS=--:4;CIPOS=-9,8;CIEND=-9,8;CIPOS95=0,0;CIEND95=0,0;MATEID=73261_2;EVENT=73261;SU=4;PE=0;SR=4;ALG=PROD;AF=0.003727;NSAMP=105;MSQ=13.86;AC=109;AN=29246;NFAM=105
chr4	3919333	66278_2	N	N[chr3:130052226[	2391.28	LOW	SVTYPE=BND;POS=3919333;STRANDS=-+:48;CIPOS=-26,25;CIEND=-26,25;CIPOS95=0,0;CIEND95=0,0;MATEID=66278_1;EVENT=66278;SECONDARY;SU=48;PE=0;SR=48;ALG=PROD;AF=0.002667;NSAMP=69;MSQ=23.84;AC=78;AN=29246;NFAM=69
chr4	3920899	586272_1	N	[chr4:3990644[N	265.73	LOW	SVTYPE=BND;POS=3920899;STRANDS=--:7;IMPRECISE;CIPOS=-391,9;CIEND=-309,9;CIPOS95=-88,2;CIEND95=-71,1;MATEID=586272_2;EVENT=586272;SU=7;PE=7;SR=0;ALG=PROD;AF=6.839e-05;NSAMP=2;MSQ=19.09;AC=2;AN=29246;NFAM=2
chr4	3921240	332350	N	<DEL>	644.3	PASS	SVTYPE=DEL;POS=3921240;SVLEN=-3397;END=3924637;STRANDS=+-:18;IMPRECISE;CIPOS=-10,9;CIEND=-10,9;CIPOS95=-1,1;CIEND95=-1,0;SU=18;PE=16;SR=2;ALG=PROD;AF=3.419e-05;NSAMP=1;MSQ=644.3;AC=1;AN=29246;NFAM=1
chr4	3921433	511272_1	N	]chr4:45185606]N	6256.28	LOW	SVTYPE=BND;POS=3921433;STRANDS=-+:30;CIPOS=-9,8;CIEND=-9,8;CIPOS95=0,0;CIEND95=0,0;MATEID=511272_2;EVENT=511272;SU=30;PE=0;SR=30;ALG=PROD;AF=0.008309;NSAMP=243;MSQ=12.38;RECLASSIFIED;AC=243;AN=29246;NFAM=241
chr4	3921470	332352_1	N	N[chr4:14903801[	24794.2	LOW	SVTYPE=BND;POS=3921470;STRANDS=+-:4;IMPRECISE;CIPOS=-9,8;CIEND=-10,8;CIPOS95=0,0;CIEND95=-1,0;MATEID=332352_2;EVENT=332352;SU=4;PE=0;SR=4;ALG=PROD;AF=0.01874;NSAMP=548;MSQ=28.17;RECLASSIFIED;AC=548;AN=29246;NFAM=541
chr4	3922352	586273_1	N	[chr4:9735261[N	302.79	LOW	SVTYPE=BND;POS=3922352;STRANDS=--:9;IMPRECISE;CIPOS=-380,29;CIEND=-371,29;CIPOS95=-78,29;CIEND95=-67,29;MATEID=586273_2;EVENT=586273;SU=9;PE=9;SR=0;ALG=PROD;AF=0.0006497;NSAMP=19;MSQ=14.86;AC=19;AN=29246;NFAM=19
chr4	3926561	586275_1	N	N]chr4:9731943]	46190.4	LOW	SVTYPE=BND;POS=3926561;STRANDS=++:3031;IMPRECISE;CIPOS=-25,32;CIEND=-10,110;CIPOS95=0,0;CIEND95=-1,1;MATEID=586275_2;EVENT=586275;SU=3031;PE=3031;SR=0;ALG=PROD;AF=0.0227;NSAMP=664;MSQ=43.79;AC=664;AN=29246;NFAM=653
chr4	3926607	586274	N	<INV>	12551.1	LOW	SVTYPE=INV;POS=3926607;SVLEN=5805108;END=9731715;STRANDS=++:219,--:2062;IMPRECISE;CIPOS=-131,8;CIEND=-25,6;CIPOS95=-4,4;CIEND95=-2,2;SU=2281;PE=2281;SR=0;ALG=PROD;AF=0.008617;NSAMP=252;MSQ=35.67;AC=252;AN=29246;NFAM=252
chr4	3929945	586276_1	N	[chr4:4003259[N	45684.7	LOW	SVTYPE=BND;POS=3929945;STRANDS=--:3402;IMPRECISE;CIPOS=-112,9;CIEND=-14,5;CIPOS95=-1,1;CIEND95=0,0;MATEID=586276_2;EVENT=586276;SU=3402;PE=3402;SR=0;ALG=PROD;AF=0.0121;NSAMP=354;MSQ=52.84;AC=354;AN=29246;NFAM=345
chr4	3930183	586277_1	N	N]chr4:4003207]	12917.4	LOW	SVTYPE=BND;POS=3930183;STRANDS=++:700;IMPRECISE;CIPOS=-11,223;CIEND=-19,121;CIPOS95=-5,5;CIEND95=-2,2;MATEID=586277_2;EVENT=586277;SU=700;PE=700;SR=0;ALG=PROD;AF=0.005437;NSAMP=159;MSQ=37.93;AC=159;AN=29246;NFAM=156
chr4	3931905	586278_1	N	N]chr4:4001365]	74.7	LOW	SVTYPE=BND;POS=3931905;STRANDS=++:5;IMPRECISE;CIPOS=-10,709;CIEND=-10,363;CIPOS95=-2,124;CIEND95=-3,89;MATEID=586278_2;EVENT=586278;SU=5;PE=5;SR=0;ALG=PROD;AF=3.419e-05;NSAMP=1;MSQ=74.7;AC=1;AN=29246;NFAM=1
chr4	3934144	586279_1	N	[chr4:9712033[N	23722.7	LOW	SVTYPE=BND;POS=3934144;STRANDS=--:1476;IMPRECISE;CIPOS=-148,9;CIEND=-107,9;CIPOS95=-4,4;CIEND95=-1,1;MATEID=586279_2;EVENT=586279;SU=1476;PE=1476;SR=0;ALG=PROD;AF=0.02329;NSAMP=681;MSQ=28.91;AC=681;AN=29246;NFAM=679
chr4	3935125	332353_1	N	N[chr4:3935214[	189	LOW	SVTYPE=BND;POS=3935125;STRANDS=+-:5;CIPOS=-10,9;CIEND=-10,9;CIPOS95=0,0;CIEND95=0,0;MATEID=332353_2;EVENT=332353;SU=5;PE=0;SR=5;ALG=PROD;AF=3.419e-05;NSAMP=1;MSQ=188.74;RECLASSIFIED;AC=1;AN=29246;NFAM=1
chr4	3935214	332353_2	N	]chr4:3935125]N	189	LOW	SVTYPE=BND;POS=3935125;STRANDS=+-:5;CIPOS=-10,9;CIEND=-10,9;CIPOS95=0,0;CIEND95=0,0;MATEID=332353_1;EVENT=332353;SECONDARY;SU=5;PE=0;SR=5;ALG=PROD;AF=3.419e-05;NSAMP=1;MSQ=188.74;RECLASSIFIED;AC=1;AN=29246;NFAM=1
chr4	3940362	586280_1	N	N]chr4:9168514]	75907.9	LOW	SVTYPE=BND;POS=3940362;STRANDS=++:705;IMPRECISE;CIPOS=-10,151;CIEND=-10,229;CIPOS95=-1,1;CIEND95=-8,8;MATEID=586280_2;EVENT=586280;SU=705;PE=705;SR=0;ALG=PROD;AF=0.03696;NSAMP=1078;MSQ=60.37;AC=1081;AN=29246;NFAM=1060
chr4	3941571	332354_1	N	N[chr4:3941655[	2748.68	PASS	SVTYPE=BND;POS=3941571;STRANDS=+-:63;CIPOS=-10,9;CIEND=-10,9;CIPOS95=0,0;CIEND95=0,0;MATEID=332354_2;EVENT=332354;SU=63;PE=0;SR=63;ALG=PROD;AF=0.0003077;NSAMP=9;MSQ=271.08;RECLASSIFIED;AC=9;AN=29246;NFAM=9
chr4	3941655	332354_2	N	]chr4:3941571]N	2748.68	PASS	SVTYPE=BND;POS=3941571;STRANDS=+-:63;CIPOS=-10,9;CIEND=-10,9;CIPOS95=0,0;CIEND95=0,0;MATEID=332354_1;EVENT=332354;SECONDARY;SU=63;PE=0;SR=63;ALG=PROD;AF=0.0003077;NSAMP=9;MSQ=271.08;RECLASSIFIED;AC=9;AN=29246;NFAM=9
chr4	3949373	66280_2	N	N[chr3:130105392[	596.2	LOW	SVTYPE=BND;POS=3949373;STRANDS=-+:9;IMPRECISE;CIPOS=-30,344;CIEND=-468,29;CIPOS95=-30,52;CIEND95=-123,29;MATEID=66280_1;EVENT=66280;SECONDARY;SU=9;PE=9;SR=0;ALG=PROD;AF=0.0005129;NSAMP=15;MSQ=34.73;AC=15;AN=29246;NFAM=15
chr4	3949446	66281_2	N	]chr3:130105561]N	739.9	LOW	SVTYPE=BND;POS=3949446;STRANDS=+-:11;IMPRECISE;CIPOS=-438,29;CIEND=-30,458;CIPOS95=-59,29;CIEND95=-30,120;MATEID=66281_1;EVENT=66281;SECONDARY;SU=11;PE=11;SR=0;ALG=PROD;AF=0.0007522;NSAMP=22;MSQ=28.29;AC=22;AN=29246;NFAM=22
chr4	3949896	586282_1	N	N]chr4:9696438]	1623.94	LOW	SVTYPE=BND;POS=3949896;STRANDS=++:45;IMPRECISE;CIPOS=-21,222;CIEND=-30,362;CIPOS95=-21,23;CIEND95=-27,27;MATEID=586282_2;EVENT=586282;SU=45;PE=45;SR=0;ALG=PROD;AF=0.0009574;NSAMP=28;MSQ=42.57;AC=28;AN=29246;NFAM=28
chr4	3949982	586281_1	N	[chr4:9696213[N	1052.42	LOW	SVTYPE=BND;POS=3949982;STRANDS=--:17;IMPRECISE;CIPOS=-304,29;CIEND=-455,29;CIPOS95=-44,29;CIEND95=-79,29;MATEID=586281_2;EVENT=586281;SU=17;PE=17;SR=0;ALG=PROD;AF=0.0008548;NSAMP=25;MSQ=33.07;AC=25;AN=29246;NFAM=25
chr4	3955364	332356	N	<DEL>	419.49	PASS	SVTYPE=DEL;POS=3955364;SVLEN=-50599;END=4005963;STRANDS=+-:9;IMPRECISE;CIPOS=-6,9;CIEND=-10,6;CIPOS95=-1,1;CIEND95=-1,0;SU=9;PE=7;SR=2;ALG=PROD;AF=3.419e-05;NSAMP=1;MSQ=419.49;AC=1;AN=29246;NFAM=1
chr4	3955900	332358_1	N	N[chr4:3956361[	86.32	LOW	SVTYPE=BND;POS=3955900;STRANDS=+-:4;CIPOS=-9,8;CIEND=-9,8;CIPOS95=0,0;CIEND95=0,0;MATEID=332358_2;EVENT=332358;SU=4;PE=0;SR=4;ALG=PROD;AF=0.0001026;NSAMP=3;MSQ=17.75;RECLASSIFIED;AC=3;AN=29246;NFAM=3
chr4	3956361	332358_2	N	]chr4:3955900]N	86.32	LOW	SVTYPE=BND;POS=3955900;STRANDS=+-:4;CIPOS=-9,8;CIEND=-9,8;CIPOS95=0,0;CIEND95=0,0;MATEID=332358_1;EVENT=332358;SECONDARY;SU=4;PE=0;SR=4;ALG=PROD;AF=0.0001026;NSAMP=3;MSQ=17.75;RECLASSIFIED;AC=3;AN=29246;NFAM=3
chr4	3960242	80728_1	N	N]chr8:8223720]	2907.76	LOW	SVTYPE=BND;POS=3960242;STRANDS=++:12;IMPRECISE;CIPOS=-71,660;CIEND=-53,705;CIPOS95=-71,201;CIEND95=-53,195;MATEID=80728_2;EVENT=80728;SU=12;PE=12;SR=0;ALG=SUM;AF=0.003693;NSAMP=108;MSQ=21.85;AC=108;AN=29246;NFAM=108
chr4	3960348	66282_2	N	]chr3:130116465]N	10970.3	LOW	SVTYPE=BND;POS=3960348;STRANDS=+-:9;IMPRECISE;CIPOS=-390,29;CIEND=-30,519;CIPOS95=-48,29;CIEND95=-30,116;MATEID=66282_1;EVENT=66282;SECONDARY;SU=9;PE=9;SR=0;ALG=PROD;AF=0.01019;NSAMP=298;MSQ=22.04;AC=298;AN=29246;NFAM=294
chr4	3960422	80727_1	N	[chr8:8223504[N	4081.98	LOW	SVTYPE=BND;POS=3960422;STRANDS=--:22;IMPRECISE;CIPOS=-290,29;CIEND=-496,29;CIPOS95=-41,29;CIEND95=-94,29;MATEID=80727_2;EVENT=80727;SU=22;PE=22;SR=0;ALG=PROD;AF=0.00424;NSAMP=124;MSQ=21.78;AC=124;AN=29246;NFAM=124
chr4	3965217	586283_1	N	N]chr4:9143548]	370.38	LOW	SVTYPE=BND;POS=3965217;STRANDS=++:41;IMPRECISE;CIPOS=-50,283;CIEND=-50,343;CIPOS95=-14,14;CIEND95=-50,53;MATEID=586283_2;EVENT=586283;SU=41;PE=41;SR=0;ALG=PROD;AF=6.839e-05;NSAMP=2;MSQ=91.11;AC=2;AN=29246;NFAM=1
chr4	3966641	73436_1	N	N]chr11:26313898]	236.15	LOW	SVTYPE=BND;POS=3966641;STRANDS=++:39;CIPOS=-9,8;CIEND=-9,8;CIPOS95=0,0;CIEND95=0,0;MATEID=73436_2;EVENT=73436;SU=39;PE=0;SR=39;ALG=PROD;AF=0.0003077;NSAMP=9;MSQ=25.3;AC=9;AN=29246;NFAM=9
chr4	3966653	50692_2	N	N]chr2:145141336]	46.86	LOW	SVTYPE=BND;POS=3966653;STRANDS=++:14;CIPOS=-29,28;CIEND=-28,26;CIPOS95=0,0;CIEND95=0,0;MATEID=50692_1;EVENT=50692;SECONDARY;SU=14;PE=0;SR=14;ALG=PROD;AF=0.0001026;NSAMP=3;MSQ=11.51;AC=3;AN=29246;NFAM=3
chr4	3968109	586284_1	N	[chr4:9140466[N	35149	LOW	SVTYPE=BND;POS=3968109;STRANDS=--:438;CIPOS=0,1;CIEND=-1,1;CIPOS95=0,0;CIEND95=0,0;MATEID=586284_2;EVENT=586284;SU=438;PE=0;SR=438;ALG=PROD;AF=0.02718;NSAMP=795;MSQ=34.77;AC=795;AN=29246;NFAM=785
chr4	3968145	586285_1	N	N]chr4:9140592]	80.74	LOW	SVTYPE=BND;POS=3968145;STRANDS=++:8;IMPRECISE;CIPOS=-10,255;CIEND=-10,349;CIPOS95=-3,47;CIEND95=-2,66;MATEID=586285_2;EVENT=586285;SU=8;PE=8;SR=0;ALG=PROD;AF=3.419e-05;NSAMP=1;MSQ=80.71;AC=1;AN=29246;NFAM=1
chr4	3987211	332359_1	N	N[chr4:3989203[	1034.69	PASS	SVTYPE=BND;POS=3987211;STRANDS=+-:43;IMPRECISE;CIPOS=-37,325;CIEND=-367,30;CIPOS95=-33,33;CIEND95=-44,30;MATEID=332359_2;EVENT=332359;SU=43;PE=43;SR=0;ALG=PROD;AF=3.419e-05;NSAMP=1;MSQ=257.55;RECLASSIFIED;AC=1;AN=29246;NFAM=1
chr4	3989060	332360	N	<DEL>	236.64	PASS	SVTYPE=DEL;POS=3989060;SVLEN=-1510;END=3990570;STRANDS=+-:6;IMPRECISE;CIPOS=-10,491;CIEND=-617,9;CIPOS95=-2,84;CIEND95=-117,2;SU=6;PE=6;SR=0;ALG=PROD;AF=3.419e-05;NSAMP=1;MSQ=236.64;AC=1;AN=29246;NFAM=1
chr4	3989203	332359_2	N	]chr4:3987211]N	1034.69	PASS	SVTYPE=BND;POS=3987211;STRANDS=+-:43;IMPRECISE;CIPOS=-367,30;CIEND=-37,325;CIPOS95=-44,30;CIEND95=-33,33;MATEID=332359_1;EVENT=332359;SECONDARY;SU=43;PE=43;SR=0;ALG=PROD;AF=3.419e-05;NSAMP=1;MSQ=257.55;RECLASSIFIED;AC=1;AN=29246;NFAM=1
chr4	3990644	586272_2	N	[chr4:3920899[N	265.73	LOW	SVTYPE=BND;POS=3990644;STRANDS=--:7;IMPRECISE;CIPOS=-309,9;CIEND=-391,9;CIPOS95=-71,1;CIEND95=-88,2;MATEID=586272_1;EVENT=586272;SECONDARY;SU=7;PE=7;SR=0;ALG=PROD;AF=6.839e-05;NSAMP=2;MSQ=19.09;AC=2;AN=29246;NFAM=2
chr4	3991285	332361_1	N	N[chr4:3993723[	8988.92	PASS	SVTYPE=BND;POS=3991285;STRANDS=+-:374;CIPOS=-3,2;CIEND=-4,1;CIPOS95=0,0;CIEND95=0,0;MATEID=332361_2;EVENT=332361;SU=374;PE=246;SR=128;ALG=PROD;AF=0.0001368;NSAMP=4;MSQ=279.25;RECLASSIFIED;AC=4;AN=29246;NFAM=4
chr4	3991310	511273_1	N	]chr4:3993912]N	2307.34	LOW	SVTYPE=BND;POS=3991310;STRANDS=-+:226;CIPOS=-6,4;CIEND=-4,4;CIPOS95=0,0;CIEND95=0,0;MATEID=511273_2;EVENT=511273;SU=226;PE=155;SR=71;ALG=PROD;AF=0.0001026;NSAMP=3;MSQ=107.38;RECLASSIFIED;AC=3;AN=29246;NFAM=3
chr4	3993723	332361_2	N	]chr4:3991285]N	8988.92	PASS	SVTYPE=BND;POS=3991285;STRANDS=+-:374;CIPOS=-4,1;CIEND=-3,2;CIPOS95=0,0;CIEND95=0,0;MATEID=332361_1;EVENT=332361;SECONDARY;SU=374;PE=246;SR=128;ALG=PROD;AF=0.0001368;NSAMP=4;MSQ=279.25;RECLASSIFIED;AC=4;AN=29246;NFAM=4
chr4	3993912	511273_2	N	N[chr4:3991310[	2307.34	LOW	SVTYPE=BND;POS=3991310;STRANDS=-+:226;CIPOS=-4,4;CIEND=-6,4;CIPOS95=0,0;CIEND95=0,0;MATEID=511273_1;EVENT=511273;SECONDARY;SU=226;PE=155;SR=71;ALG=PROD;AF=0.0001026;NSAMP=3;MSQ=107.38;RECLASSIFIED;AC=3;AN=29246;NFAM=3
chr4	3996221	586286_1	N	[chr4:9112214[N	1172.99	LOW	SVTYPE=BND;POS=3996221;STRANDS=--:109;IMPRECISE;CIPOS=-365,49;CIEND=-120,16;CIPOS95=-8,8;CIEND95=-9,9;MATEID=586286_2;EVENT=586286;SU=109;PE=109;SR=0;ALG=PROD;AF=0.0005129;NSAMP=15;MSQ=44.5;AC=15;AN=29246;NFAM=14
chr4	3996443	586287_1	N	N]chr4:9112198]	4267.68	LOW	SVTYPE=BND;POS=3996443;STRANDS=++:377;IMPRECISE;CIPOS=-34,248;CIEND=-23,47;CIPOS95=-6,6;CIEND95=-3,3;MATEID=586287_2;EVENT=586287;SU=377;PE=377;SR=0;ALG=PROD;AF=0.0009232;NSAMP=27;MSQ=80.85;AC=27;AN=29246;NFAM=26
chr4	4001365	586278_2	N	N]chr4:3931905]	74.7	LOW	SVTYPE=BND;POS=4001365;STRANDS=++:5;IMPRECISE;CIPOS=-10,363;CIEND=-10,709;CIPOS95=-3,89;CIEND95=-2,124;MATEID=586278_1;EVENT=586278;SECONDARY;SU=5;PE=5;SR=0;ALG=PROD;AF=3.419e-05;NSAMP=1;MSQ=74.7;AC=1;AN=29246;NFAM=1
chr4	4002641	586295	N	<INV>	150949	LOW	SVTYPE=INV;POS=4002641;SVLEN=5639612;END=9642253;STRANDS=++:18440,--:1;IMPRECISE;CIPOS=-19,47;CIEND=-7,13;CIPOS95=-1,1;CIEND95=0,0;SU=18441;PE=18441;SR=0;ALG=PROD;AF=0.06842;NSAMP=2001;MSQ=46.97;AC=2001;AN=29246;NFAM=1941
chr4	4002817	586292	N	<INV>	10009	LOW	SVTYPE=INV;POS=4002817;SVLEN=5639150;END=9641967;STRANDS=++:1,--:983;IMPRECISE;CIPOS=-190,11;CIEND=-91,9;CIPOS95=-3,3;CIEND95=-4,4;SU=984;PE=984;SR=0;ALG=PROD;AF=0.0053;NSAMP=155;MSQ=32.21;AC=155;AN=29246;NFAM=155
chr4	4003207	586277_2	N	N]chr4:3930183]	12917.4	LOW	SVTYPE=BND;POS=4003207;STRANDS=++:700;IMPRECISE;CIPOS=-19,121;CIEND=-11,223;CIPOS95=-2,2;CIEND95=-5,5;MATEID=586277_1;EVENT=586277;SECONDARY;SU=700;PE=700;SR=0;ALG=PROD;AF=0.005437;NSAMP=159;MSQ=37.93;AC=159;AN=29246;NFAM=156
chr4	4003259	586276_2	N	[chr4:3929945[N	45684.7	LOW	SVTYPE=BND;POS=4003259;STRANDS=--:3402;IMPRECISE;CIPOS=-14,5;CIEND=-112,9;CIPOS95=0,0;CIEND95=-1,1;MATEID=586276_1;EVENT=586276;SECONDARY;SU=3402;PE=3402;SR=0;ALG=PROD;AF=0.0121;NSAMP=354;MSQ=52.84;AC=354;AN=29246;NFAM=345
chr4	4003863	586291_1	N	N]chr4:9640951]	57076.3	LOW	SVTYPE=BND;POS=4003863;STRANDS=++:7085;IMPRECISE;CIPOS=-234,758;CIEND=-108,880;CIPOS95=-111,111;CIEND95=-108,136;MATEID=586291_2;EVENT=586291;SU=7085;PE=7085;SR=0;ALG=SUM;AF=0.02435;NSAMP=712;MSQ=45.11;AC=712;AN=29246;NFAM=688
chr4	4004056	586290	N	<INV>	464591	LOW	SVTYPE=INV;POS=4004056;SVLEN=5636614;END=9640670;STRANDS=++:6,--:36270;CIPOS=-9,3;CIEND=-2,8;CIPOS95=0,0;CIEND95=0,0;SU=36276;PE=36276;SR=0;ALG=PROD;AF=0.1317;NSAMP=3851;MSQ=81.93;AC=3851;AN=29246;NFAM=3710
chr4	4004962	586294_1	N	N]chr4:9639820]	375516	LOW	SVTYPE=BND;POS=4004962;STRANDS=++:12;IMPRECISE;CIPOS=-49,49;CIEND=-50,49;CIPOS95=-3,3;CIEND95=-3,3;MATEID=586294_2;EVENT=586294;SU=12;PE=11;SR=1;ALG=PROD;AF=0.09037;NSAMP=2643;MSQ=87.25;AC=2643;AN=29246;NFAM=2566
chr4	4005127	586288	N	<INV>	1.55476e+06	LOW	SVTYPE=INV;POS=4005127;SVLEN=5634392;END=9639519;STRANDS=++:88,--:28631;IMPRECISE;CIPOS=-925,489;CIEND=-964,357;CIPOS95=-108,108;CIEND95=-107,107;SU=28719;PE=28719;SR=0;ALG=SUM;AF=0.1373;NSAMP=4016;MSQ=228.38;RETAINED;AC=4016;AN=29246;NFAM=3823
chr4	4007541	586297_1	N	N]chr4:9637281]	529.09	LOW	SVTYPE=BND;POS=4007541;STRANDS=++:69;IMPRECISE;CIPOS=-17,315;CIEND=-30,310;CIPOS95=-14,14;CIEND95=-29,29;MATEID=586297_2;EVENT=586297;SU=69;PE=69;SR=0;ALG=PROD;AF=0.0004787;NSAMP=14;MSQ=37.23;AC=14;AN=29246;NFAM=14
chr4	4007569	586296_1	N	[chr4:9637063[N	192.68	LOW	SVTYPE=BND;POS=4007569;STRANDS=--:29;IMPRECISE;CIPOS=-237,24;CIEND=-431,29;CIPOS95=-22,22;CIEND95=-42,29;MATEID=586296_2;EVENT=586296;SU=29;PE=29;SR=0;ALG=PROD;AF=0.0002052;NSAMP=6;MSQ=30.61;AC=6;AN=29246;NFAM=6
chr4	4012695	77958_1	N	[chr22:17561049[N	8231.98	LOW	SVTYPE=BND;POS=4012695;STRANDS=--:51;IMPRECISE;CIPOS=-424,9;CIEND=-497,11;CIPOS95=-50,9;CIEND95=-92,11;MATEID=77958_2;EVENT=77958;SU=51;PE=51;SR=0;ALG=PROD;AF=0.003009;NSAMP=88;MSQ=59.14;AC=88;AN=29246;NFAM=88
chr4	4013164	586298_1	N	[chr4:9631422[N	585134	LOW	SVTYPE=BND;POS=4013164;STRANDS=--:34919;CIPOS=-5,2;CIEND=-9,1;CIPOS95=0,0;CIEND95=0,0;MATEID=586298_2;EVENT=586298;SU=34919;PE=34919;SR=0;ALG=PROD;AF=0.08463;NSAMP=2475;MSQ=161.99;AC=2475;AN=29246;NFAM=2384
chr4	4022140	586299_1	N	N]chr4:9615062]	503.5	LOW	SVTYPE=BND;POS=4022140;STRANDS=++:35;IMPRECISE;CIPOS=-50,452;CIEND=-30,470;CIPOS95=-31,31;CIEND95=-30,34;MATEID=586299_2;EVENT=586299;SU=35;PE=35;SR=0;ALG=PROD;AF=0.0002393;NSAMP=7;MSQ=9.62;AC=7;AN=29246;NFAM=7
chr4	4024733	332362	N	<DEL>	1222.87	PASS	SVTYPE=DEL;POS=4024733;SVLEN=-1387;END=4026120;STRANDS=+-:25;CIPOS=-25,27;CIEND=-29,25;CIPOS95=0,0;CIEND95=0,0;SU=25;PE=20;SR=5;ALG=PROD;AF=0.0001026;NSAMP=3;MSQ=407.62;AC=3;AN=29246;NFAM=2
chr4	4030704	332363	N	<DEL>	284.89	PASS	SVTYPE=DEL;POS=4030704;SVLEN=-88;END=4030792;STRANDS=+-:7;CIPOS=-5,4;CIEND=-5,4;CIPOS95=0,0;CIEND95=0,0;SU=7;PE=0;SR=7;ALG=PROD;AF=3.419e-05;NSAMP=1;MSQ=284.67;AC=1;AN=29246;NFAM=1
chr4	4034599	586300_1	N	[chr4:9071380[N	180.71	LOW	SVTYPE=BND;POS=4034599;STRANDS=--:14;IMPRECISE;CIPOS=-247,29;CIEND=-403,29;CIPOS95=-40,29;CIEND95=-75,29;MATEID=586300_2;EVENT=586300;SU=14;PE=14;SR=0;ALG=PROD;AF=0.0002735;NSAMP=8;MSQ=20.57;AC=8;AN=29246;NFAM=8
chr4	4035787	332364_1	N	N[chr4:4035917[	107278	LOW	SVTYPE=BND;POS=4035787;STRANDS=+-:2087;CIPOS=0,0;CIEND=0,0;CIPOS95=0,0;CIEND95=0,0;MATEID=332364_2;EVENT=332364;SU=2087;PE=25;SR=2062;ALG=PROD;AF=0.01231;NSAMP=359;MSQ=217.84;RECLASSIFIED;AC=360;AN=29246;NFAM=339
chr4	4035917	332364_2	N	]chr4:4035787]N	107278	LOW	SVTYPE=BND;POS=4035787;STRANDS=+-:2087;CIPOS=0,0;CIEND=0,0;CIPOS95=0,0;CIEND95=0,0;MATEID=332364_1;EVENT=332364;SECONDARY;SU=2087;PE=25;SR=2062;ALG=PROD;AF=0.01231;NSAMP=359;MSQ=217.84;RECLASSIFIED;AC=360;AN=29246;NFAM=339
chr4	4039461	586301	N	<INV>	2.00448e+06	LOW	SVTYPE=INV;POS=4039461;SVLEN=5027212;END=9066673;STRANDS=++:1799,--:99;IMPRECISE;CIPOS=-228,818;CIEND=-885,727;CIPOS95=-228,349;CIEND95=-166,166;SU=1898;PE=1898;SR=0;ALG=SUM;AF=0.413;NSAMP=12079;MSQ=102.96;AC=12079;AN=29246;NFAM=11182
chr4	4039499	332365	N	<DEL:ME:SINE|Alu|AluYb9>	3.79497e+06	PASS	SVTYPE=MEI;POS=4039499;SVLEN=-346;END=4039845;STRANDS=+-:4;IMPRECISE;CIPOS=-10,9;CIEND=-10,9;CIPOS95=-3,3;CIEND95=-3,1;SU=4;PE=3;SR=1;ALG=PROD;AF=0.6147;NSAMP=1380;MSQ=56.63;MEDGQR=3.58;Q10GQR=1.01;AC=2573;AN=4186;NFAM=1355
chr4	4040024	586302_1	N	[chr4:9066492[N	127732	LOW	SVTYPE=BND;POS=4040024;STRANDS=--:587;IMPRECISE;CIPOS=-248,9;CIEND=-328,8;CIPOS95=-4,4;CIEND95=-32,8;MATEID=586302_2;EVENT=586302;SU=587;PE=587;SR=0;ALG=PROD;AF=0.06531;NSAMP=1910;MSQ=34.26;AC=1910;AN=29246;NFAM=1807
chr4	4040026	73628_1	N	[chr11:71703658[N	14436.5	LOW	SVTYPE=BND;POS=4040026;STRANDS=--:6;IMPRECISE;CIPOS=-439,4;CIEND=-402,9;CIPOS95=-156,0;CIEND95=-129,1;MATEID=73628_2;EVENT=73628;SU=6;PE=6;SR=0;ALG=PROD;AF=0.0107;NSAMP=313;MSQ=41.91;AC=313;AN=29246;NFAM=313
chr4	4040026	80719_1	N	]chr8:7150587]N	11341.8	LOW	SVTYPE=BND;POS=4040026;STRANDS=-+:9;IMPRECISE;CIPOS=-535,26;CIEND=-30,386;CIPOS95=-159,26;CIEND95=-30,77;MATEID=80719_2;EVENT=80719;SU=9;PE=9;SR=0;ALG=PROD;AF=0.008788;NSAMP=257;MSQ=40.82;AC=257;AN=29246;NFAM=257
chr4	4040074	511274	N	<DUP>	110	PASS	SVTYPE=DUP;POS=4040074;SVLEN=223704;END=4263778;STRANDS=-+:6;IMPRECISE;CIPOS=-392,9;CIEND=-8,375;CIPOS95=-94,2;CIEND95=0,119;SU=6;PE=6;SR=0;ALG=PROD;AF=3.419e-05;NSAMP=1;MSQ=103.77;AC=1;AN=29246;NFAM=1
chr4	4040162	73605_1	N	]chr11:67891968]N	350.74	LOW	SVTYPE=BND;POS=4040162;STRANDS=-+:8;IMPRECISE;CIPOS=-915,29;CIEND=-289,534;CIPOS95=-357,29;CIEND95=-244,244;MATEID=73605_2;EVENT=73605;SU=8;PE=8;SR=0;ALG=SUM;AF=0.0005471;NSAMP=16;MSQ=18.2;AC=16;AN=29246;NFAM=16
chr4	4042612	332366_1	N	N[chr4:4048594[	96.01	LOW	SVTYPE=BND;POS=4042612;STRANDS=+-:10;IMPRECISE;CIPOS=-30,674;CIEND=-728,34;CIPOS95=-30,161;CIEND95=-147,34;MATEID=332366_2;EVENT=332366;SU=10;PE=10;SR=0;ALG=PROD;AF=6.839e-05;NSAMP=2;MSQ=28.31;RECLASSIFIED;AC=2;AN=29246;NFAM=2
chr4	4042677	332368_1	N	N[chr4:6117736[	51.72	LOW	SVTYPE=BND;POS=4042677;STRANDS=+-:9;IMPRECISE;CIPOS=-10,407;CIEND=-316,9;CIPOS95=-2,92;CIEND95=-100,1;MATEID=332368_2;EVENT=332368;SU=9;PE=9;SR=0;ALG=PROD;AF=3.419e-05;NSAMP=1;MSQ=50.59;RECLASSIFIED;AC=1;AN=29246;NFAM=1
chr4	4042888	511275_1	N	]chr4:6117982]N	117.5	LOW	SVTYPE=BND;POS=4042888;STRANDS=-+:10;IMPRECISE;CIPOS=-272,9;CIEND=-10,305;CIPOS95=-64,2;CIEND95=-2,100;MATEID=511275_2;EVENT=511275;SU=10;PE=10;SR=0;ALG=PROD;AF=3.419e-05;NSAMP=1;MSQ=117.5;RECLASSIFIED;AC=1;AN=29246;NFAM=1
chr4	4043188	332367	N	<DEL>	197.34	PASS	SVTYPE=DEL;POS=4043188;SVLEN=-5992;END=4049180;STRANDS=+-:6;IMPRECISE;CIPOS=-10,422;CIEND=-412,9;CIPOS95=-2,105;CIEND95=-106,2;SU=6;PE=6;SR=0;ALG=PROD;AF=3.419e-05;NSAMP=1;MSQ=119.41;AC=1;AN=29246;NFAM=1
chr4	4048594	332366_2	N	]chr4:4042612]N	96.01	LOW	SVTYPE=BND;POS=4042612;STRANDS=+-:10;IMPRECISE;CIPOS=-728,34;CIEND=-30,674;CIPOS95=-147,34;CIEND95=-30,161;MATEID=332366_1;EVENT=332366;SECONDARY;SU=10;PE=10;SR=0;ALG=PROD;AF=6.839e-05;NSAMP=2;MSQ=28.31;RECLASSIFIED;AC=2;AN=29246;NFAM=2
chr4	4049358	80748_1	N	N[chr8:12538202[	4174.89	LOW	SVTYPE=BND;POS=4049358;STRANDS=+-:220;IMPRECISE;CIPOS=-28,355;CIEND=-284,13;CIPOS95=-28,28;CIEND95=-4,4;MATEID=80748_2;EVENT=80748;SU=220;PE=220;SR=0;ALG=PROD;AF=0.005163;NSAMP=151;MSQ=24.95;AC=151;AN=29246;NFAM=151
chr4	4050425	586303_1	N	N]chr4:9594101]	7143.91	LOW	SVTYPE=BND;POS=4050425;STRANDS=++:20;IMPRECISE;CIPOS=-49,447;CIEND=-31,340;CIPOS95=-49,55;CIEND95=-31,36;MATEID=586303_2;EVENT=586303;SU=20;PE=20;SR=0;ALG=PROD;AF=0.005197;NSAMP=152;MSQ=31.02;AC=152;AN=29246;NFAM=152
chr4	4054677	80379_1	N	N[chr7:97881329[	39.8	LOW	SVTYPE=BND;POS=4054677;STRANDS=+-:11;IMPRECISE;CIPOS=-30,525;CIEND=-618,29;CIPOS95=-30,121;CIEND95=-153,29;MATEID=80379_2;EVENT=80379;SU=11;PE=11;SR=0;ALG=PROD;AF=3.419e-05;NSAMP=1;MSQ=17.73;AC=1;AN=29246;NFAM=1
chr4	4058246	332370	N	<DEL>	317.61	PASS	SVTYPE=DEL;POS=4058246;SVLEN=-7879;END=4066125;STRANDS=+-:8;IMPRECISE;CIPOS=-7,482;CIEND=-384,9;CIPOS95=0,120;CIEND95=-69,2;SU=8;PE=8;SR=0;ALG=PROD;AF=3.419e-05;NSAMP=1;MSQ=317.61;AC=1;AN=29246;NFAM=1
chr4	4065206	332371_1	N	N[chr4:4070372[	19291.5	PASS	SVTYPE=BND;POS=4065206;STRANDS=+-:485;CIPOS=-4,5;CIEND=-5,2;CIPOS95=0,0;CIEND95=0,0;MATEID=332371_2;EVENT=332371;SU=485;PE=382;SR=103;ALG=PROD;AF=0.001641;NSAMP=48;MSQ=379.8;RECLASSIFIED;AC=48;AN=29246;NFAM=48
chr4	4068634	332372_1	N	N[chr4:4069003[	8462.94	LOW	SVTYPE=BND;POS=4068634;STRANDS=+-:7;IMPRECISE;CIPOS=-7,6;CIEND=-8,0;CIPOS95=0,0;CIEND95=-8,0;MATEID=332372_2;EVENT=332372;SU=7;PE=2;SR=5;ALG=PROD;AF=0.006599;NSAMP=193;MSQ=24.01;RECLASSIFIED;AC=193;AN=29246;NFAM=191
chr4	4068932	77165_1	N	[chr19:20919158[N	6904.28	LOW	SVTYPE=BND;POS=4068932;STRANDS=--:32;IMPRECISE;CIPOS=-467,33;CIEND=-300,29;CIPOS95=-72,33;CIEND95=-34,29;MATEID=77165_2;EVENT=77165;SU=32;PE=32;SR=0;ALG=PROD;AF=0.008001;NSAMP=234;MSQ=22.19;AC=234;AN=29246;NFAM=229
chr4	4068933	73720_1	N	]chr11:91147252]N	443136	LOW	SVTYPE=BND;POS=4068933;STRANDS=-+:415;IMPRECISE;CIPOS=-777,131;CIEND=-152,713;CIPOS95=-94,94;CIEND95=-65,65;MATEID=73720_2;EVENT=73720;SU=415;PE=413;SR=2;ALG=SUM;AF=0.1969;NSAMP=5755;MSQ=42.49;AC=5755;AN=29226;NFAM=5294
chr4	4068966	73955_1	N	]chr12:7421093]N	995.56	LOW	SVTYPE=BND;POS=4068966;STRANDS=-+:25;IMPRECISE;CIPOS=-517,22;CIEND=-30,338;CIPOS95=-82,22;CIEND95=-29,29;MATEID=73955_2;EVENT=73955;SU=25;PE=25;SR=0;ALG=PROD;AF=0.0009574;NSAMP=28;MSQ=29.28;AC=28;AN=29246;NFAM=28
chr4	4068982	511276_1	N	]chr4:40647157]N	9114.91	LOW	SVTYPE=BND;POS=4068982;STRANDS=-+:8;IMPRECISE;CIPOS=-686,29;CIEND=-30,529;CIPOS95=-190,29;CIEND95=-30,120;MATEID=511276_2;EVENT=511276;SU=8;PE=8;SR=0;ALG=PROD;AF=0.009027;NSAMP=260;MSQ=13.61;RECLASSIFIED;AC=264;AN=29244;NFAM=253
chr4	4069003	332372_2	N	]chr4:4068634]N	8462.94	LOW	SVTYPE=BND;POS=4068634;STRANDS=+-:7;IMPRECISE;CIPOS=-8,0;CIEND=-7,6;CIPOS95=-8,0;CIEND95=0,0;MATEID=332372_1;EVENT=332372;SECONDARY;SU=7;PE=2;SR=5;ALG=PROD;AF=0.006599;NSAMP=193;MSQ=24.01;RECLASSIFIED;AC=193;AN=29246;NFAM=191
chr4	4069109	73719_1	N	N[chr11:91147205[	18097.5	LOW	SVTYPE=BND;POS=4069109;STRANDS=+-:373;IMPRECISE;CIPOS=-53,783;CIEND=-728,167;CIPOS95=-53,157;CIEND95=-96,96;MATEID=73719_2;EVENT=73719;SU=373;PE=370;SR=3;ALG=SUM;AF=0.01125;NSAMP=329;MSQ=30.97;AC=329;AN=29244;NFAM=323
chr4	4069111	76497_1	N	N]chr17:53440824]	115.56	LOW	SVTYPE=BND;POS=4069111;STRANDS=++:4;CIPOS=-9,8;CIEND=-9,8;CIPOS95=0,0;CIEND95=0,0;MATEID=76497_2;EVENT=76497;SU=4;PE=0;SR=4;ALG=PROD;AF=3.419e-05;NSAMP=1;MSQ=15.04;AC=1;AN=29246;NFAM=1
chr4	4069119	332373_1	N	N[chr4:40647155[	174507	LOW	SVTYPE=BND;POS=4069119;STRANDS=+-:18;IMPRECISE;CIPOS=-19,20;CIEND=-30,29;CIPOS95=0,0;CIEND95=-3,3;MATEID=332373_2;EVENT=332373;SU=18;PE=17;SR=1;ALG=PROD;AF=0.09902;NSAMP=2896;MSQ=37.26;RECLASSIFIED;AC=2896;AN=29246;NFAM=2809
chr4	4069128	73956_1	N	N[chr12:7421050[	901.21	LOW	SVTYPE=BND;POS=4069128;STRANDS=+-:34;IMPRECISE;CIPOS=-50,747;CIEND=-696,126;CIPOS95=-50,176;CIEND95=-124,124;MATEID=73956_2;EVENT=73956;SU=34;PE=33;SR=1;ALG=SUM;AF=0.0005129;NSAMP=15;MSQ=52.36;AC=15;AN=29246;NFAM=13
chr4	4069164	73735_1	N	N]chr11:94137867]	378963	LOW	SVTYPE=BND;POS=4069164;STRANDS=++:4;CIPOS=-9,8;CIEND=-9,8;CIPOS95=0,0;CIEND95=0,0;MATEID=73735_2;EVENT=73735;SU=4;PE=0;SR=4;ALG=PROD;AF=0.2663;NSAMP=4931;MSQ=48.69;AC=7789;AN=29246;NFAM=4665
chr4	4070372	332371_2	N	]chr4:4065206]N	19291.5	PASS	SVTYPE=BND;POS=4065206;STRANDS=+-:485;CIPOS=-5,2;CIEND=-4,5;CIPOS95=0,0;CIEND95=0,0;MATEID=332371_1;EVENT=332371;SECONDARY;SU=485;PE=382;SR=103;ALG=PROD;AF=0.001641;NSAMP=48;MSQ=379.8;RECLASSIFIED;AC=48;AN=29246;NFAM=48
chr4	4072608	586304_1	N	[chr4:9037329[N	330.42	LOW	SVTYPE=BND;POS=4072608;STRANDS=--:26;IMPRECISE;CIPOS=-488,21;CIEND=-618,29;CIPOS95=-96,21;CIEND95=-91,29;MATEID=586304_2;EVENT=586304;SU=26;PE=26;SR=0;ALG=PROD;AF=0.0002052;NSAMP=6;MSQ=54.72;AC=6;AN=29246;NFAM=6
chr4	4073371	586305_1	N	N]chr4:9036444]	4224.38	LOW	SVTYPE=BND;POS=4073371;STRANDS=++:332;IMPRECISE;CIPOS=-11,68;CIEND=-10,201;CIPOS95=-3,3;CIEND95=-3,3;MATEID=586305_2;EVENT=586305;SU=332;PE=332;SR=0;ALG=PROD;AF=0.002838;NSAMP=83;MSQ=44.01;AC=83;AN=29246;NFAM=82
chr4	4074802	586307_1	N	N]chr4:9567911]	71.76	LOW	SVTYPE=BND;POS=4074802;STRANDS=++:6;IMPRECISE;CIPOS=-10,399;CIEND=-10,377;CIPOS95=-1,130;CIEND95=-2,114;MATEID=586307_2;EVENT=586307;SU=6;PE=6;SR=0;ALG=PROD;AF=3.419e-05;NSAMP=1;MSQ=71.76;AC=1;AN=29246;NFAM=1
chr4	4074854	80716_1	N	]chr8:7080555]N	3148.66	LOW	SVTYPE=BND;POS=4074854;STRANDS=-+:113;IMPRECISE;CIPOS=-444,10;CIEND=-40,276;CIPOS95=-45,10;CIEND95=-5,5;MATEID=80716_2;EVENT=80716;SU=113;PE=113;SR=0;ALG=PROD;AF=0.002599;NSAMP=76;MSQ=31.21;AC=76;AN=29246;NFAM=75
chr4	4074858	74599_1	N	[chr12:133091014[N	26.81	LOW	SVTYPE=BND;POS=4074858;STRANDS=--:4;IMPRECISE;CIPOS=-504,9;CIEND=-517,9;CIPOS95=-150,1;CIEND95=-155,1;MATEID=74599_2;EVENT=74599;SU=4;PE=4;SR=0;ALG=PROD;AF=3.419e-05;NSAMP=1;MSQ=26.81;AC=1;AN=29246;NFAM=1
chr4	4074888	80725_1	N	[chr8:8100455[N	934.55	LOW	SVTYPE=BND;POS=4074888;STRANDS=--:4;IMPRECISE;CIPOS=-477,9;CIEND=-437,9;CIPOS95=-163,1;CIEND95=-147,1;MATEID=80725_2;EVENT=80725;SU=4;PE=4;SR=0;ALG=PROD;AF=0.0007522;NSAMP=22;MSQ=40.34;AC=22;AN=29246;NFAM=22
chr4	4075086	80715_1	N	N[chr8:7080644[	3691.11	LOW	SVTYPE=BND;POS=4075086;STRANDS=+-:165;IMPRECISE;CIPOS=-13,425;CIEND=-226,24;CIPOS95=-13,33;CIEND95=-6,6;MATEID=80715_2;EVENT=80715;SU=165;PE=165;SR=0;ALG=PROD;AF=0.003146;NSAMP=92;MSQ=36.28;AC=92;AN=29246;NFAM=90
chr4	4075261	586306_1	N	[chr4:9567495[N	31.71	LOW	SVTYPE=BND;POS=4075261;STRANDS=--:4;IMPRECISE;CIPOS=-639,9;CIEND=-679,9;CIPOS95=-210,1;CIEND95=-228,1;MATEID=586306_2;EVENT=586306;SU=4;PE=4;SR=0;ALG=PROD;AF=0.0001026;NSAMP=3;MSQ=10.47;AC=3;AN=29246;NFAM=3
chr4	4082602	586308_1	N	[chr4:9025132[N	2366	LOW	SVTYPE=BND;POS=4082602;STRANDS=--:278;IMPRECISE;CIPOS=-303,13;CIEND=-189,14;CIPOS95=-17,13;CIEND95=-9,9;MATEID=586308_2;EVENT=586308;SU=278;PE=278;SR=0;ALG=PROD;AF=0.002188;NSAMP=64;MSQ=33.74;AC=64;AN=29246;NFAM=64
chr4	4082808	586309_1	N	N]chr4:9025091]	752.12	LOW	SVTYPE=BND;POS=4082808;STRANDS=++:120;IMPRECISE;CIPOS=-26,304;CIEND=-15,311;CIPOS95=-22,22;CIEND95=-9,9;MATEID=586309_2;EVENT=586309;SU=120;PE=120;SR=0;ALG=PROD;AF=0.001128;NSAMP=33;MSQ=20.33;AC=33;AN=29246;NFAM=33
chr4	4084635	586310_1	N	N]chr4:9023208]	1162.05	LOW	SVTYPE=BND;POS=4084635;STRANDS=++:21;CIPOS=-9,8;CIEND=-9,8;CIPOS95=0,0;CIEND95=0,0;MATEID=586310_2;EVENT=586310;SU=21;PE=0;SR=21;ALG=PROD;AF=0.001334;NSAMP=39;MSQ=13.59;AC=39;AN=29246;NFAM=39
chr4	4084635	73606_1	N	N[chr11:67933487[	3111	LOW	SVTYPE=BND;POS=4084635;STRANDS=+-:425;IMPRECISE;CIPOS=-191,626;CIEND=-848,49;CIPOS95=-84,84;CIEND95=-191,49;MATEID=73606_2;EVENT=73606;SU=425;PE=420;SR=5;ALG=SUM;AF=0.003146;NSAMP=92;MSQ=23.15;AC=92;AN=29246;NFAM=92
chr4	4088952	332374	N	<DEL>	1648.12	PASS	SVTYPE=DEL;POS=4088952;SVLEN=-119;END=4089071;STRANDS=+-:62;CIPOS=-6,4;CIEND=-7,7;CIPOS95=0,0;CIEND95=0,0;SU=62;PE=0;SR=62;ALG=PROD;AF=0.0002052;NSAMP=6;MSQ=226.71;AC=6;AN=29246;NFAM=6
chr4	4092551	73966_1	N	N[chr12:8375498[	16667.9	LOW	SVTYPE=BND;POS=4092551;STRANDS=+-:427;IMPRECISE;CIPOS=-13,90;CIEND=-339,9;CIPOS95=-5,5;CIEND95=-28,9;MATEID=73966_2;EVENT=73966;SU=427;PE=427;SR=0;ALG=PROD;AF=0.01511;NSAMP=442;MSQ=25.33;AC=442;AN=29246;NFAM=442
chr4	4095446	80381_1	N	N[chr7:97917159[	1989.25	LOW	SVTYPE=BND;POS=4095446;STRANDS=+-:35;IMPRECISE;CIPOS=-20,470;CIEND=-489,10;CIPOS95=-20,71;CIEND95=-61,10;MATEID=80381_2;EVENT=80381;SU=35;PE=35;SR=0;ALG=PROD;AF=0.001949;NSAMP=57;MSQ=21.27;AC=57;AN=29246;NFAM=56
chr4	4095997	80383_1	N	]chr7:97917550]N	3331.46	LOW	SVTYPE=BND;POS=4095997;STRANDS=-+:79;IMPRECISE;CIPOS=-734,58;CIEND=-125,642;CIPOS95=-159,58;CIEND95=-124,124;MATEID=80383_2;EVENT=80383;SU=79;PE=79;SR=0;ALG=SUM;AF=0.00253;NSAMP=74;MSQ=24.76;AC=74;AN=29246;NFAM=73
chr4	4108311	586314_1	N	[chr4:9000127[N	41.64	LOW	SVTYPE=BND;POS=4108311;STRANDS=--:7;IMPRECISE;CIPOS=-464,9;CIEND=-507,9;CIPOS95=-107,2;CIEND95=-163,1;MATEID=586314_2;EVENT=586314;SU=7;PE=7;SR=0;ALG=PROD;AF=3.419e-05;NSAMP=1;MSQ=41.64;AC=1;AN=29246;NFAM=1
chr4	4109230	586315_1	N	N]chr4:8999129]	296.63	PASS	SVTYPE=BND;POS=4109230;STRANDS=++:12;IMPRECISE;CIPOS=-10,364;CIEND=-10,337;CIPOS95=-1,107;CIEND95=-2,89;MATEID=586315_2;EVENT=586315;SU=12;PE=12;SR=0;ALG=PROD;AF=3.419e-05;NSAMP=1;MSQ=296.63;AC=1;AN=29246;NFAM=1
chr4	4110225	73610_1	N	N[chr11:67958346[	3742.51	LOW	SVTYPE=BND;POS=4110225;STRANDS=+-:349;IMPRECISE;CIPOS=-12,208;CIEND=-289,10;CIPOS95=-3,3;CIEND95=-10,10;MATEID=73610_2;EVENT=73610;SU=349;PE=349;SR=0;ALG=PROD;AF=0.002428;NSAMP=71;MSQ=48.91;AC=71;AN=29246;NFAM=70
chr4	4110338	73611_1	N	]chr11:67958634]N	5357.65	LOW	SVTYPE=BND;POS=4110338;STRANDS=-+:432;IMPRECISE;CIPOS=-181,10;CIEND=-10,237;CIPOS95=-2,2;CIEND95=-4,4;MATEID=73611_2;EVENT=73611;SU=432;PE=432;SR=0;ALG=PROD;AF=0.002599;NSAMP=76;MSQ=63.34;AC=76;AN=29246;NFAM=74
chr4	4119365	511277	N	<DUP>	1020.97	PASS	SVTYPE=DUP;POS=4119365;SVLEN=4675;END=4124040;STRANDS=-+:17;IMPRECISE;CIPOS=-10,3;CIEND=-5,7;CIPOS95=-1,0;CIEND95=0,0;SU=17;PE=13;SR=4;ALG=PROD;AF=0.000206;NSAMP=6;MSQ=34.89;AC=6;AN=29130;NFAM=6
chr4	4120194	511257_2	N	N[chr4:3883161[	103.93	LOW	SVTYPE=BND;POS=3883161;STRANDS=-+:6;IMPRECISE;CIPOS=-10,460;CIEND=-434,9;CIPOS95=-1,154;CIEND95=-116,2;MATEID=511257_1;EVENT=511257;SECONDARY;SU=6;PE=6;SR=0;ALG=PROD;AF=0.000171;NSAMP=5;MSQ=18.39;RECLASSIFIED;AC=5;AN=29246;NFAM=5
chr4	4121141	332376_1	N	N[chr4:4151257[	6332.05	LOW	SVTYPE=BND;POS=4121141;STRANDS=+-:113;IMPRECISE;CIPOS=-15,266;CIEND=-262,12;CIPOS95=-10,10;CIEND95=-7,7;MATEID=332376_2;EVENT=332376;SU=113;PE=113;SR=0;ALG=PROD;AF=0.001061;NSAMP=31;MSQ=118.96;RECLASSIFIED;AC=31;AN=29214;NFAM=31
chr4	4122155	511261_2	N	N[chr4:3885089[	4600.51	LOW	SVTYPE=BND;POS=3885089;STRANDS=-+:668;IMPRECISE;CIPOS=-10,126;CIEND=-210,21;CIPOS95=-2,2;CIEND95=-5,5;MATEID=511261_1;EVENT=511261;SECONDARY;SU=668;PE=668;SR=0;ALG=PROD;AF=0.005061;NSAMP=148;MSQ=25.28;RECLASSIFIED;AC=148;AN=29246;NFAM=144
chr4	4122225	332327_2	N	]chr4:3885352]N	12787	LOW	SVTYPE=BND;POS=3885352;STRANDS=+-:965;IMPRECISE;CIPOS=-72,9;CIEND=-12,177;CIPOS95=-3,3;CIEND95=-4,4;MATEID=332327_1;EVENT=332327;SECONDARY;SU=965;PE=965;SR=0;ALG=PROD;AF=0.006702;NSAMP=196;MSQ=57.61;RECLASSIFIED;AC=196;AN=29246;NFAM=194
chr4	4122490	332377_1	N	N[chr4:4152597[	2196.12	LOW	SVTYPE=BND;POS=4122490;STRANDS=+-:123;IMPRECISE;CIPOS=-12,252;CIEND=-286,37;CIPOS95=-8,8;CIEND95=-6,6;MATEID=332377_2;EVENT=332377;SU=123;PE=123;SR=0;ALG=PROD;AF=0.0009232;NSAMP=27;MSQ=70.23;RECLASSIFIED;AC=27;AN=29246;NFAM=27
chr4	4123804	332378_1	N	N[chr4:4153589[	2967.34	LOW	SVTYPE=BND;POS=4123804;STRANDS=+-:53;IMPRECISE;CIPOS=-387,524;CIEND=-450,448;CIPOS95=-336,336;CIEND95=-371,371;MATEID=332378_2;EVENT=332378;SU=53;PE=53;SR=0;ALG=SUM;AF=0.0004447;NSAMP=13;MSQ=96.13;RETAINED;RECLASSIFIED;AC=13;AN=29230;NFAM=13
chr4	4123922	511278_1	N	]chr4:4154204]N	939.73	LOW	SVTYPE=BND;POS=4123922;STRANDS=-+:83;IMPRECISE;CIPOS=-571,416;CIEND=-92,770;CIPOS95=-334,334;CIEND95=-92,373;MATEID=511278_2;EVENT=511278;SU=83;PE=83;SR=0;ALG=SUM;AF=0.0005176;NSAMP=15;MSQ=21.71;RETAINED;RECLASSIFIED;AC=15;AN=28980;NFAM=15
chr4	4124604	332381_1	N	N[chr4:4154723[	1854.77	LOW	SVTYPE=BND;POS=4124604;STRANDS=+-:44;IMPRECISE;CIPOS=-24,299;CIEND=-192,26;CIPOS95=-24,26;CIEND95=-18,18;MATEID=332381_2;EVENT=332381;SU=44;PE=44;SR=0;ALG=PROD;AF=0.0002398;NSAMP=7;MSQ=121.55;RECLASSIFIED;AC=7;AN=29188;NFAM=7
chr4	4129550	332382_1	N	N[chr4:4130479[	29565.6	LOW	SVTYPE=BND;POS=4129550;STRANDS=+-:516;IMPRECISE;CIPOS=-44,155;CIEND=-138,10;CIPOS95=-4,4;CIEND95=-2,2;MATEID=332382_2;EVENT=332382;SU=516;PE=516;SR=0;ALG=PROD;AF=0.00281;NSAMP=57;MSQ=246.6;RECLASSIFIED;AC=76;AN=27046;NFAM=48
chr4	4129624	511265_2	N	N[chr4:3894242[	164.91	LOW	SVTYPE=BND;POS=3894242;STRANDS=-+:9;IMPRECISE;CIPOS=-10,385;CIEND=-398,9;CIPOS95=-1,103;CIEND95=-111,2;MATEID=511265_1;EVENT=511265;SECONDARY;SU=9;PE=9;SR=0;ALG=PROD;AF=3.419e-05;NSAMP=1;MSQ=161.23;RECLASSIFIED;AC=1;AN=29246;NFAM=1
chr4	4130224	332383_1	N	N[chr4:4166483[	20.85	LOW	SVTYPE=BND;POS=4130224;STRANDS=+-:7;IMPRECISE;CIPOS=-10,401;CIEND=-557,9;CIPOS95=-3,65;CIEND95=-135,2;MATEID=332383_2;EVENT=332383;SU=7;PE=7;SR=0;ALG=PROD;AF=3.419e-05;NSAMP=1;MSQ=20.7;RECLASSIFIED;AC=1;AN=29246;NFAM=1
chr4	4130445	511280_1	N	]chr4:4166746]N	68.68	LOW	SVTYPE=BND;POS=4130445;STRANDS=-+:11;IMPRECISE;CIPOS=-437,9;CIEND=-10,396;CIPOS95=-96,2;CIEND95=-1,127;MATEID=511280_2;EVENT=511280;SU=11;PE=11;SR=0;ALG=PROD;AF=3.419e-05;NSAMP=1;MSQ=66.42;RECLASSIFIED;AC=1;AN=29246;NFAM=1
chr4	4130479	332382_2	N	]chr4:4129550]N	29565.6	LOW	SVTYPE=BND;POS=4129550;STRANDS=+-:516;IMPRECISE;CIPOS=-138,10;CIEND=-44,155;CIPOS95=-2,2;CIEND95=-4,4;MATEID=332382_1;EVENT=332382;SECONDARY;SU=516;PE=516;SR=0;ALG=PROD;AF=0.00281;NSAMP=57;MSQ=246.6;RECLASSIFIED;AC=76;AN=27046;NFAM=48
chr4	4133582	79891_1	N	]chr7:6845598]N	6.83	LOW	SVTYPE=BND;POS=4133582;STRANDS=-+:4;IMPRECISE;CIPOS=-562,9;CIEND=-10,446;CIPOS95=-184,1;CIEND95=-1,153;MATEID=79891_2;EVENT=79891;SU=4;PE=4;SR=0;ALG=PROD;AF=3.419e-05;NSAMP=1;MSQ=6.83;AC=1;AN=29246;NFAM=1
chr4	4135750	586318_1	N	N]chr4:9505972]	241.22	LOW	SVTYPE=BND;POS=4135750;STRANDS=++:17;IMPRECISE;CIPOS=-30,226;CIEND=-50,177;CIPOS95=-15,15;CIEND95=-24,24;MATEID=586318_2;EVENT=586318;SU=17;PE=17;SR=0;ALG=PROD;AF=0.0001026;NSAMP=3;MSQ=78.78;AC=3;AN=29246;NFAM=2
chr4	4136049	586317_1	N	[chr4:9505531[N	13.56	LOW	SVTYPE=BND;POS=4136049;STRANDS=--:4;IMPRECISE;CIPOS=-509,9;CIEND=-461,9;CIPOS95=-167,1;CIEND95=-159,1;MATEID=586317_2;EVENT=586317;SU=4;PE=4;SR=0;ALG=PROD;AF=3.419e-05;NSAMP=1;MSQ=12.05;AC=1;AN=29246;NFAM=1
chr4	4136135	586316_1	N	[chr4:8971228[N	127	LOW	SVTYPE=BND;POS=4136135;STRANDS=--:6;IMPRECISE;CIPOS=-377,9;CIEND=-413,9;CIPOS95=-102,1;CIEND95=-108,2;MATEID=586316_2;EVENT=586316;SU=6;PE=6;SR=0;ALG=PROD;AF=0.0002735;NSAMP=8;MSQ=13.02;AC=8;AN=29246;NFAM=8
chr4	4136966	511281_1	N	]chr4:4149092]N	2502.77	LOW	SVTYPE=BND;POS=4136966;STRANDS=-+:11;IMPRECISE;CIPOS=-390,9;CIEND=-10,224;CIPOS95=-87,1;CIEND95=-2,52;MATEID=511281_2;EVENT=511281;SU=11;PE=11;SR=0;ALG=PROD;AF=3.711e-05;NSAMP=1;MSQ=107.78;RECLASSIFIED;AC=1;AN=26946;NFAM=1
chr4	4138307	332385_1	N	N[chr4:4147861[	19231.7	PASS	SVTYPE=BND;POS=4138307;STRANDS=+-:731;IMPRECISE;CIPOS=-10,32;CIEND=-40,1;CIPOS95=-2,2;CIEND95=0,0;MATEID=332385_2;EVENT=332385;SU=731;PE=729;SR=2;ALG=PROD;AF=0.001185;NSAMP=26;MSQ=357.19;RECLASSIFIED;AC=32;AN=27006;NFAM=23
chr4	4139058	66284_2	N	]chr3:75615155]N	746.74	LOW	SVTYPE=BND;POS=4139058;STRANDS=+-:79;IMPRECISE;CIPOS=-293,43;CIEND=-12,435;CIPOS95=-11,11;CIEND95=-12,29;MATEID=66284_1;EVENT=66284;SECONDARY;SU=79;PE=79;SR=0;ALG=PROD;AF=0.000889;NSAMP=26;MSQ=20.76;AC=26;AN=29246;NFAM=26
chr4	4139069	66283_2	N	N[chr3:75614951[	1371.72	LOW	SVTYPE=BND;POS=4139069;STRANDS=-+:126;IMPRECISE;CIPOS=-28,126;CIEND=-330,12;CIPOS95=-5,5;CIEND95=-31,12;MATEID=66283_1;EVENT=66283;SECONDARY;SU=126;PE=126;SR=0;ALG=PROD;AF=0.001504;NSAMP=44;MSQ=24.35;AC=44;AN=29246;NFAM=44
chr4	4139186	586319_1	N	N]chr4:8968348]	289.6	LOW	SVTYPE=BND;POS=4139186;STRANDS=++:16;IMPRECISE;CIPOS=-30,571;CIEND=-30,444;CIPOS95=-30,101;CIEND95=-30,54;MATEID=586319_2;EVENT=586319;SU=16;PE=16;SR=0;ALG=PROD;AF=0.0001026;NSAMP=3;MSQ=93.83;AC=3;AN=29246;NFAM=2
chr4	4142463	332386_1	N	N[chr4:4149253[	2537.2	PASS	SVTYPE=BND;POS=4142463;STRANDS=+-:55;IMPRECISE;CIPOS=-31,272;CIEND=-405,10;CIPOS95=-20,20;CIEND95=-31,10;MATEID=332386_2;EVENT=332386;SU=55;PE=55;SR=0;ALG=PROD;AF=3.424e-05;NSAMP=1;MSQ=65.56;RECLASSIFIED;AC=1;AN=29206;NFAM=1
chr4	4143169	586320_1	N	[chr4:9498348[N	1289.05	LOW	SVTYPE=BND;POS=4143169;STRANDS=--:16;IMPRECISE;CIPOS=-693,22;CIEND=-541,29;CIPOS95=-78,22;CIEND95=-38,29;MATEID=586320_2;EVENT=586320;SU=16;PE=16;SR=0;ALG=PROD;AF=0.0003761;NSAMP=11;MSQ=21.37;AC=11;AN=29246;NFAM=11
chr4	4143346	586323_1	N	N]chr4:9498241]	3193.56	LOW	SVTYPE=BND;POS=4143346;STRANDS=++:40;IMPRECISE;CIPOS=-29,410;CIEND=-16,349;CIPOS95=-29,59;CIEND95=-16,19;MATEID=586323_2;EVENT=586323;SU=40;PE=40;SR=0;ALG=PROD;AF=0.0006497;NSAMP=19;MSQ=42.71;AC=19;AN=29246;NFAM=19
chr4	4143680	586322_1	N	[chr4:8963686[N	95.09	LOW	SVTYPE=BND;POS=4143680;STRANDS=--:4;IMPRECISE;CIPOS=-384,9;CIEND=-411,9;CIPOS95=-106,2;CIEND95=-116,2;MATEID=586322_2;EVENT=586322;SU=4;PE=4;SR=0;ALG=PROD;AF=0.0001026;NSAMP=3;MSQ=10.62;AC=3;AN=29246;NFAM=3
chr4	4144282	586321_1	N	[chr4:8963113[N	142.21	LOW	SVTYPE=BND;POS=4144282;STRANDS=--:10;IMPRECISE;CIPOS=-279,9;CIEND=-463,9;CIPOS95=-80,2;CIEND95=-162,1;MATEID=586321_2;EVENT=586321;SU=10;PE=10;SR=0;ALG=PROD;AF=3.419e-05;NSAMP=1;MSQ=12.11;AC=1;AN=29246;NFAM=1
chr4	4147861	332385_2	N	]chr4:4138307]N	19231.7	PASS	SVTYPE=BND;POS=4138307;STRANDS=+-:731;IMPRECISE;CIPOS=-40,1;CIEND=-10,32;CIPOS95=0,0;CIEND95=-2,2;MATEID=332385_1;EVENT=332385;SECONDARY;SU=731;PE=729;SR=2;ALG=PROD;AF=0.001185;NSAMP=26;MSQ=357.19;RECLASSIFIED;AC=32;AN=27006;NFAM=23
chr4	4147870	511282_1	N	]chr4:4150218]N	2905.42	LOW	SVTYPE=BND;POS=4147870;STRANDS=-+:24;IMPRECISE;CIPOS=-30,29;CIEND=-4,29;CIPOS95=-3,3;CIEND95=-4,27;MATEID=511282_2;EVENT=511282;SU=24;PE=23;SR=1;ALG=PROD;AF=7.396e-05;NSAMP=2;MSQ=12.22;RECLASSIFIED;AC=2;AN=27040;NFAM=2
chr4	4147955	586327_1	N	N]chr4:9493419]	676.87	LOW	SVTYPE=BND;POS=4147955;STRANDS=++:29;IMPRECISE;CIPOS=-51,503;CIEND=-174,682;CIPOS95=-51,102;CIEND95=-174,219;MATEID=586327_2;EVENT=586327;SU=29;PE=29;SR=0;ALG=SUM;AF=0.0005129;NSAMP=15;MSQ=33.94;AC=15;AN=29246;NFAM=15
chr4	4148092	586326_1	N	[chr4:9493241[N	193.75	LOW	SVTYPE=BND;POS=4148092;STRANDS=--:5;IMPRECISE;CIPOS=-409,9;CIEND=-603,9;CIPOS95=-101,2;CIEND95=-129,1;MATEID=586326_2;EVENT=586326;SU=5;PE=5;SR=0;ALG=PROD;AF=0.0002052;NSAMP=6;MSQ=30.55;AC=6;AN=29246;NFAM=6
chr4	4148209	332387_1	N	N[chr4:4148338[	1290.35	LOW	SVTYPE=BND;POS=4148209;STRANDS=+-:4;CIPOS=-9,8;CIEND=-9,8;CIPOS95=0,0;CIEND95=0,0;MATEID=332387_2;EVENT=332387;SU=4;PE=0;SR=4;ALG=PROD;AF=0.0001123;NSAMP=3;MSQ=14.39;RECLASSIFIED;AC=3;AN=26716;NFAM=3
chr4	4148338	332387_2	N	]chr4:4148209]N	1290.35	LOW	SVTYPE=BND;POS=4148209;STRANDS=+-:4;CIPOS=-9,8;CIEND=-9,8;CIPOS95=0,0;CIEND95=0,0;MATEID=332387_1;EVENT=332387;SECONDARY;SU=4;PE=0;SR=4;ALG=PROD;AF=0.0001123;NSAMP=3;MSQ=14.39;RECLASSIFIED;AC=3;AN=26716;NFAM=3
chr4	4149092	511281_2	N	N[chr4:4136966[	2502.77	LOW	SVTYPE=BND;POS=4136966;STRANDS=-+:11;IMPRECISE;CIPOS=-10,224;CIEND=-390,9;CIPOS95=-2,52;CIEND95=-87,1;MATEID=511281_1;EVENT=511281;SECONDARY;SU=11;PE=11;SR=0;ALG=PROD;AF=3.711e-05;NSAMP=1;MSQ=107.78;RECLASSIFIED;AC=1;AN=26946;NFAM=1
chr4	4149253	332386_2	N	]chr4:4142463]N	2537.2	PASS	SVTYPE=BND;POS=4142463;STRANDS=+-:55;IMPRECISE;CIPOS=-405,10;CIEND=-31,272;CIPOS95=-31,10;CIEND95=-20,20;MATEID=332386_1;EVENT=332386;SECONDARY;SU=55;PE=55;SR=0;ALG=PROD;AF=3.424e-05;NSAMP=1;MSQ=65.56;RECLASSIFIED;AC=1;AN=29206;NFAM=1
chr4	4149769	586333_1	N	N]chr4:8957325]	11484.6	LOW	SVTYPE=BND;POS=4149769;STRANDS=++:5;IMPRECISE;CIPOS=-50,747;CIEND=-50,710;CIPOS95=-50,187;CIEND95=-50,170;MATEID=586333_2;EVENT=586333;SU=5;PE=5;SR=0;ALG=PROD;AF=0.00636;NSAMP=186;MSQ=30.99;AC=186;AN=29246;NFAM=185
chr4	4150170	332388_1	N	N[chr4:4150224[	1794.62	LOW	SVTYPE=BND;POS=4150170;STRANDS=+-:17;CIPOS=-29,28;CIEND=-29,28;CIPOS95=0,0;CIEND95=0,0;MATEID=332388_2;EVENT=332388;SU=17;PE=0;SR=17;ALG=PROD;AF=0.0001122;NSAMP=2;MSQ=176.86;RECLASSIFIED;AC=3;AN=26736;NFAM=2
chr4	4150218	511282_2	N	N[chr4:4147870[	2905.42	LOW	SVTYPE=BND;POS=4147870;STRANDS=-+:24;IMPRECISE;CIPOS=-4,29;CIEND=-30,29;CIPOS95=-4,27;CIEND95=-3,3;MATEID=511282_1;EVENT=511282;SECONDARY;SU=24;PE=23;SR=1;ALG=PROD;AF=7.396e-05;NSAMP=2;MSQ=12.22;RECLASSIFIED;AC=2;AN=27040;NFAM=2
chr4	4150224	332388_2	N	]chr4:4150170]N	1794.62	LOW	SVTYPE=BND;POS=4150170;STRANDS=+-:17;CIPOS=-29,28;CIEND=-29,28;CIPOS95=0,0;CIEND95=0,0;MATEID=332388_1;EVENT=332388;SECONDARY;SU=17;PE=0;SR=17;ALG=PROD;AF=0.0001122;NSAMP=2;MSQ=176.86;RECLASSIFIED;AC=3;AN=26736;NFAM=2
chr4	4150249	586329	N	<INV>	549163	LOW	SVTYPE=INV;POS=4150249;SVLEN=4806533;END=8956782;STRANDS=++:24,--:2778;IMPRECISE;CIPOS=-781,147;CIEND=-700,319;CIPOS95=-164,147;CIEND95=-148,148;SU=2802;PE=2802;SR=0;ALG=SUM;AF=0.142;NSAMP=4154;MSQ=83.73;RETAINED;AC=4154;AN=29246;NFAM=3960
chr4	4150430	586331_1	N	N]chr4:8956959]	86985.2	LOW	SVTYPE=BND;POS=4150430;STRANDS=++:24;IMPRECISE;CIPOS=-50,163;CIEND=-22,157;CIPOS95=-17,17;CIEND95=-15,15;MATEID=586331_2;EVENT=586331;SU=24;PE=24;SR=0;ALG=PROD;AF=0.04466;NSAMP=1306;MSQ=43.28;AC=1306;AN=29246;NFAM=1282
chr4	4150580	586334_1	N	N]chr4:9519859]	1371.83	LOW	SVTYPE=BND;POS=4150580;STRANDS=++:28;IMPRECISE;CIPOS=-12,429;CIEND=-31,524;CIPOS95=-12,59;CIEND95=-31,79;MATEID=586334_2;EVENT=586334;SU=28;PE=28;SR=0;ALG=PROD;AF=0.0007864;NSAMP=23;MSQ=47.73;AC=23;AN=29246;NFAM=23
chr4	4150672	332326_2	N	]chr4:3883558]N	1653.1	LOW	SVTYPE=BND;POS=3883558;STRANDS=+-:112;IMPRECISE;CIPOS=-801,181;CIEND=-211,492;CIPOS95=-191,181;CIEND95=-160,160;MATEID=332326_1;EVENT=332326;SECONDARY;SU=112;PE=112;SR=0;ALG=SUM;AF=0.0006839;NSAMP=20;MSQ=73.73;RECLASSIFIED;AC=20;AN=29246;NFAM=19
chr4	4150673	79895_1	N	N[chr7:6860374[	1001.99	LOW	SVTYPE=BND;POS=4150673;STRANDS=+-:32;IMPRECISE;CIPOS=-39,275;CIEND=-677,13;CIPOS95=-20,20;CIEND95=-89,13;MATEID=79895_2;EVENT=79895;SU=32;PE=32;SR=0;ALG=PROD;AF=0.000889;NSAMP=26;MSQ=22.22;AC=26;AN=29246;NFAM=26
chr4	4150797	79896_1	N	]chr7:6860552]N	2437.63	LOW	SVTYPE=BND;POS=4150797;STRANDS=-+:16;IMPRECISE;CIPOS=-379,29;CIEND=-30,577;CIPOS95=-37,29;CIEND95=-30,120;MATEID=79896_2;EVENT=79896;SU=16;PE=16;SR=0;ALG=PROD;AF=0.001812;NSAMP=53;MSQ=29.27;AC=53;AN=29246;NFAM=53
chr4	4150809	586332_1	N	[chr4:8956267[N	254.53	LOW	SVTYPE=BND;POS=4150809;STRANDS=--:16;IMPRECISE;CIPOS=-373,29;CIEND=-528,31;CIPOS95=-61,29;CIEND95=-71,31;MATEID=586332_2;EVENT=586332;SU=16;PE=16;SR=0;ALG=PROD;AF=3.419e-05;NSAMP=1;MSQ=26.87;AC=1;AN=29246;NFAM=1
chr4	4151046	511258_2	N	N[chr4:3883645[	626.6	LOW	SVTYPE=BND;POS=3883645;STRANDS=-+:71;IMPRECISE;CIPOS=-464,578;CIEND=-766,187;CIPOS95=-416,416;CIEND95=-290,187;MATEID=511258_1;EVENT=511258;SECONDARY;SU=71;PE=71;SR=0;ALG=SUM;AF=0.0008206;NSAMP=24;MSQ=25.22;RETAINED;RECLASSIFIED;AC=24;AN=29246;NFAM=23
chr4	4151257	332376_2	N	]chr4:4121141]N	6332.05	LOW	SVTYPE=BND;POS=4121141;STRANDS=+-:113;IMPRECISE;CIPOS=-262,12;CIEND=-15,266;CIPOS95=-7,7;CIEND95=-10,10;MATEID=332376_1;EVENT=332376;SECONDARY;SU=113;PE=113;SR=0;ALG=PROD;AF=0.001061;NSAMP=31;MSQ=118.96;RECLASSIFIED;AC=31;AN=29214;NFAM=31
chr4	4152597	332377_2	N	]chr4:4122490]N	2196.12	LOW	SVTYPE=BND;POS=4122490;STRANDS=+-:123;IMPRECISE;CIPOS=-286,37;CIEND=-12,252;CIPOS95=-6,6;CIEND95=-8,8;MATEID=332377_1;EVENT=332377;SECONDARY;SU=123;PE=123;SR=0;ALG=PROD;AF=0.0009232;NSAMP=27;MSQ=70.23;RECLASSIFIED;AC=27;AN=29246;NFAM=27
chr4	4152718	332389	N	<DEL>	3050.83	PASS	SVTYPE=DEL;POS=4152718;SVLEN=-2554;END=4155272;STRANDS=+-:93;CIPOS=-8,9;CIEND=-10,9;CIPOS95=0,0;CIEND95=0,0;SU=93;PE=63;SR=30;ALG=PROD;AF=0.0001026;NSAMP=3;MSQ=517.54;AC=3;AN=29244;NFAM=3
chr4	4153316	511262_2	N	N[chr4:3886018[	772.83	LOW	SVTYPE=BND;POS=3886018;STRANDS=-+:83;IMPRECISE;CIPOS=-44,233;CIEND=-238,40;CIPOS95=-7,7;CIEND95=-8,8;MATEID=511262_1;EVENT=511262;SECONDARY;SU=83;PE=83;SR=0;ALG=PROD;AF=0.0003419;NSAMP=10;MSQ=77.28;RECLASSIFIED;AC=10;AN=29246;NFAM=9
chr4	4153589	332378_2	N	]chr4:4123804]N	2967.34	LOW	SVTYPE=BND;POS=4123804;STRANDS=+-:53;IMPRECISE;CIPOS=-450,448;CIEND=-387,524;CIPOS95=-371,371;CIEND95=-336,336;MATEID=332378_1;EVENT=332378;SECONDARY;SU=53;PE=53;SR=0;ALG=SUM;AF=0.0004447;NSAMP=13;MSQ=96.13;RETAINED;RECLASSIFIED;AC=13;AN=29230;NFAM=13
chr4	4153942	332328_2	N	]chr4:3886869]N	505.36	LOW	SVTYPE=BND;POS=3886869;STRANDS=+-:26;IMPRECISE;CIPOS=-339,32;CIEND=-50,219;CIPOS95=-30,30;CIEND95=-19,19;MATEID=332328_1;EVENT=332328;SECONDARY;SU=26;PE=26;SR=0;ALG=PROD;AF=0.0002052;NSAMP=6;MSQ=83.24;RECLASSIFIED;AC=6;AN=29246;NFAM=6
chr4	4154204	511278_2	N	N[chr4:4123922[	939.73	LOW	SVTYPE=BND;POS=4123922;STRANDS=-+:83;IMPRECISE;CIPOS=-92,770;CIEND=-571,416;CIPOS95=-92,373;CIEND95=-334,334;MATEID=511278_1;EVENT=511278;SECONDARY;SU=83;PE=83;SR=0;ALG=SUM;AF=0.0005176;NSAMP=15;MSQ=21.71;RETAINED;RECLASSIFIED;AC=15;AN=28980;NFAM=15
chr4	4154472	511263_2	N	N[chr4:3887160[	15455.8	LOW	SVTYPE=BND;POS=3887160;STRANDS=-+:1777;IMPRECISE;CIPOS=-10,101;CIEND=-125,10;CIPOS95=-1,1;CIEND95=-2,2;MATEID=511263_1;EVENT=511263;SECONDARY;SU=1777;PE=1777;SR=0;ALG=PROD;AF=0.008924;NSAMP=260;MSQ=53.49;RECLASSIFIED;AC=261;AN=29246;NFAM=254
chr4	4154723	332329_2	N	]chr4:3887515]N	220.01	LOW	SVTYPE=BND;POS=3887515;STRANDS=+-:9;IMPRECISE;CIPOS=-411,29;CIEND=-30,397;CIPOS95=-111,29;CIEND95=-30,89;MATEID=332329_1;EVENT=332329;SECONDARY;SU=9;PE=9;SR=0;ALG=PROD;AF=0.0004103;NSAMP=12;MSQ=12.82;RECLASSIFIED;AC=12;AN=29246;NFAM=12
chr4	4154723	332381_2	N	]chr4:4124604]N	1854.77	LOW	SVTYPE=BND;POS=4124604;STRANDS=+-:44;IMPRECISE;CIPOS=-192,26;CIEND=-24,299;CIPOS95=-18,18;CIEND95=-24,26;MATEID=332381_1;EVENT=332381;SECONDARY;SU=44;PE=44;SR=0;ALG=PROD;AF=0.0002398;NSAMP=7;MSQ=121.55;RECLASSIFIED;AC=7;AN=29188;NFAM=7
chr4	4156582	332391_1	N	N[chr4:4156668[	4401.13	LOW	SVTYPE=BND;POS=4156582;STRANDS=+-:4;CIPOS=-9,8;CIEND=-9,8;CIPOS95=0,0;CIEND95=0,0;MATEID=332391_2;EVENT=332391;SU=4;PE=0;SR=4;ALG=PROD;AF=0.0005874;NSAMP=15;MSQ=201.48;RECLASSIFIED;AC=17;AN=28942;NFAM=12
chr4	4156668	332391_2	N	]chr4:4156582]N	4401.13	LOW	SVTYPE=BND;POS=4156582;STRANDS=+-:4;CIPOS=-9,8;CIEND=-9,8;CIPOS95=0,0;CIEND95=0,0;MATEID=332391_1;EVENT=332391;SECONDARY;SU=4;PE=0;SR=4;ALG=PROD;AF=0.0005874;NSAMP=15;MSQ=201.48;RECLASSIFIED;AC=17;AN=28942;NFAM=12
chr4	4157515	586335_1	N	[chr4:8981402[N	66256.2	LOW	SVTYPE=BND;POS=4157515;STRANDS=--:24;IMPRECISE;CIPOS=-442,49;CIEND=-491,13;CIPOS95=-49,49;CIEND95=-40,13;MATEID=586335_2;EVENT=586335;SU=24;PE=24;SR=0;ALG=PROD;AF=0.02472;NSAMP=723;MSQ=45.78;AC=723;AN=29246;NFAM=690
chr4	4157519	75209_1	N	[chr14:51756812[N	30129.5	LOW	SVTYPE=BND;POS=4157519;STRANDS=--:2327;IMPRECISE;CIPOS=-50,8;CIEND=-177,13;CIPOS95=0,0;CIEND95=-4,4;MATEID=75209_2;EVENT=75209;SU=2327;PE=2327;SR=0;ALG=PROD;AF=0.01272;NSAMP=372;MSQ=40.82;AC=372;AN=29246;NFAM=368
chr4	4161023	332330_2	N	]chr4:3893445]N	18.16	LOW	SVTYPE=BND;POS=3893445;STRANDS=+-:4;IMPRECISE;CIPOS=-539,9;CIEND=-10,353;CIPOS95=-174,1;CIEND95=-2,110;MATEID=332330_1;EVENT=332330;SECONDARY;SU=4;PE=4;SR=0;ALG=PROD;AF=3.419e-05;NSAMP=1;MSQ=17.91;RECLASSIFIED;AC=1;AN=29246;NFAM=1
chr4	4161593	332393_1	N	N[chr4:4167616[	273.17	LOW	SVTYPE=BND;POS=4161593;STRANDS=+-:4;IMPRECISE;CIPOS=-30,601;CIEND=-395,29;CIPOS95=-30,201;CIEND95=-108,29;MATEID=332393_2;EVENT=332393;SU=4;PE=4;SR=0;ALG=PROD;AF=6.839e-05;NSAMP=2;MSQ=12.77;RETAINED;RECLASSIFIED;AC=2;AN=29246;NFAM=2
chr4	4161651	511283_1	N	]chr4:4167693]N	390.38	LOW	SVTYPE=BND;POS=4161651;STRANDS=-+:55;IMPRECISE;CIPOS=-944,113;CIEND=-408,523;CIPOS95=-366,113;CIEND95=-355,355;MATEID=511283_2;EVENT=511283;SU=55;PE=55;SR=0;ALG=SUM;AF=0.0001026;NSAMP=3;MSQ=12.86;RECLASSIFIED;AC=3;AN=29246;NFAM=3
chr4	4162381	332397_1	N	N[chr4:4168234[	265.75	LOW	SVTYPE=BND;POS=4162381;STRANDS=+-:19;IMPRECISE;CIPOS=-30,201;CIEND=-388,29;CIPOS95=-30,46;CIEND95=-30,29;MATEID=332397_2;EVENT=332397;SU=19;PE=19;SR=0;ALG=PROD;AF=0.0001026;NSAMP=3;MSQ=87.72;RECLASSIFIED;AC=3;AN=29246;NFAM=3
chr4	4163137	511285_1	N	]chr4:4169186]N	178.66	LOW	SVTYPE=BND;POS=4163137;STRANDS=-+:8;IMPRECISE;CIPOS=-359,29;CIEND=-30,338;CIPOS95=-56,29;CIEND95=-30,103;MATEID=511285_2;EVENT=511285;SU=8;PE=8;SR=0;ALG=PROD;AF=6.839e-05;NSAMP=2;MSQ=88.65;RETAINED;RECLASSIFIED;AC=2;AN=29246;NFAM=2
chr4	4163146	332335_2	N	]chr4:3895522]N	15852.3	LOW	SVTYPE=BND;POS=3895522;STRANDS=+-:7;IMPRECISE;CIPOS=-651,49;CIEND=-50,295;CIPOS95=-168,49;CIEND95=-50,89;MATEID=332335_1;EVENT=332335;SECONDARY;SU=7;PE=7;SR=0;ALG=PROD;AF=0.004274;NSAMP=125;MSQ=73.82;RETAINED;RECLASSIFIED;AC=125;AN=29246;NFAM=118
chr4	4163704	511268_2	N	N[chr4:3895987[	404.37	LOW	SVTYPE=BND;POS=3895987;STRANDS=-+:5;IMPRECISE;CIPOS=-30,442;CIEND=-206,29;CIPOS95=-30,131;CIEND95=-44,29;MATEID=511268_1;EVENT=511268;SECONDARY;SU=5;PE=5;SR=0;ALG=PROD;AF=0.0004445;NSAMP=13;MSQ=15.9;RETAINED;RECLASSIFIED;AC=13;AN=29246;NFAM=13
chr4	4163911	511286_1	N	]chr4:4169897]N	413.95	LOW	SVTYPE=BND;POS=4163911;STRANDS=-+:37;IMPRECISE;CIPOS=-588,303;CIEND=-62,719;CIPOS95=-262,262;CIEND95=-62,320;MATEID=511286_2;EVENT=511286;SU=37;PE=37;SR=0;ALG=SUM;AF=0.0002052;NSAMP=6;MSQ=54.9;RETAINED;RECLASSIFIED;AC=6;AN=29246;NFAM=6
chr4	4164108	332394_1	N	N[chr4:4169959[	5027.31	LOW	SVTYPE=BND;POS=4164108;STRANDS=+-:131;IMPRECISE;CIPOS=-348,730;CIEND=-593,264;CIPOS95=-229,229;CIEND95=-181,181;MATEID=332394_2;EVENT=332394;SU=131;PE=131;SR=0;ALG=SUM;AF=0.001026;NSAMP=30;MSQ=61.47;RETAINED;RECLASSIFIED;AC=30;AN=29246;NFAM=29
chr4	4166483	332383_2	N	]chr4:4130224]N	20.85	LOW	SVTYPE=BND;POS=4130224;STRANDS=+-:7;IMPRECISE;CIPOS=-557,9;CIEND=-10,401;CIPOS95=-135,2;CIEND95=-3,65;MATEID=332383_1;EVENT=332383;SECONDARY;SU=7;PE=7;SR=0;ALG=PROD;AF=3.419e-05;NSAMP=1;MSQ=20.7;RECLASSIFIED;AC=1;AN=29246;NFAM=1
chr4	4166746	511280_2	N	N[chr4:4130445[	68.68	LOW	SVTYPE=BND;POS=4130445;STRANDS=-+:11;IMPRECISE;CIPOS=-10,396;CIEND=-437,9;CIPOS95=-1,127;CIEND95=-96,2;MATEID=511280_1;EVENT=511280;SECONDARY;SU=11;PE=11;SR=0;ALG=PROD;AF=3.419e-05;NSAMP=1;MSQ=66.42;RECLASSIFIED;AC=1;AN=29246;NFAM=1
chr4	4166788	332331_2	N	]chr4:3893242]N	733.97	LOW	SVTYPE=BND;POS=3893242;STRANDS=+-:65;IMPRECISE;CIPOS=-254,29;CIEND=-12,198;CIPOS95=-11,11;CIEND95=-11,11;MATEID=332331_1;EVENT=332331;SECONDARY;SU=65;PE=65;SR=0;ALG=PROD;AF=0.0005471;NSAMP=16;MSQ=31.32;RECLASSIFIED;AC=16;AN=29246;NFAM=16
chr4	4167616	332393_2	N	]chr4:4161593]N	273.17	LOW	SVTYPE=BND;POS=4161593;STRANDS=+-:4;IMPRECISE;CIPOS=-395,29;CIEND=-30,601;CIPOS95=-108,29;CIEND95=-30,201;MATEID=332393_1;EVENT=332393;SECONDARY;SU=4;PE=4;SR=0;ALG=PROD;AF=6.839e-05;NSAMP=2;MSQ=12.77;RETAINED;RECLASSIFIED;AC=2;AN=29246;NFAM=2
chr4	4167693	511283_2	N	N[chr4:4161651[	390.38	LOW	SVTYPE=BND;POS=4161651;STRANDS=-+:55;IMPRECISE;CIPOS=-408,523;CIEND=-944,113;CIPOS95=-355,355;CIEND95=-366,113;MATEID=511283_1;EVENT=511283;SECONDARY;SU=55;PE=55;SR=0;ALG=SUM;AF=0.0001026;NSAMP=3;MSQ=12.86;RECLASSIFIED;AC=3;AN=29246;NFAM=3
chr4	4168234	332397_2	N	]chr4:4162381]N	265.75	LOW	SVTYPE=BND;POS=4162381;STRANDS=+-:19;IMPRECISE;CIPOS=-388,29;CIEND=-30,201;CIPOS95=-30,29;CIEND95=-30,46;MATEID=332397_1;EVENT=332397;SECONDARY;SU=19;PE=19;SR=0;ALG=PROD;AF=0.0001026;NSAMP=3;MSQ=87.72;RECLASSIFIED;AC=3;AN=29246;NFAM=3
chr4	4169186	511285_2	N	N[chr4:4163137[	178.66	LOW	SVTYPE=BND;POS=4163137;STRANDS=-+:8;IMPRECISE;CIPOS=-30,338;CIEND=-359,29;CIPOS95=-30,103;CIEND95=-56,29;MATEID=511285_1;EVENT=511285;SECONDARY;SU=8;PE=8;SR=0;ALG=PROD;AF=6.839e-05;NSAMP=2;MSQ=88.65;RETAINED;RECLASSIFIED;AC=2;AN=29246;NFAM=2
chr4	4169897	511286_2	N	N[chr4:4163911[	413.95	LOW	SVTYPE=BND;POS=4163911;STRANDS=-+:37;IMPRECISE;CIPOS=-62,719;CIEND=-588,303;CIPOS95=-62,320;CIEND95=-262,262;MATEID=511286_1;EVENT=511286;SECONDARY;SU=37;PE=37;SR=0;ALG=SUM;AF=0.0002052;NSAMP=6;MSQ=54.9;RETAINED;RECLASSIFIED;AC=6;AN=29246;NFAM=6
chr4	4169959	332394_2	N	]chr4:4164108]N	5027.31	LOW	SVTYPE=BND;POS=4164108;STRANDS=+-:131;IMPRECISE;CIPOS=-593,264;CIEND=-348,730;CIPOS95=-181,181;CIEND95=-229,229;MATEID=332394_1;EVENT=332394;SECONDARY;SU=131;PE=131;SR=0;ALG=SUM;AF=0.001026;NSAMP=30;MSQ=61.47;RETAINED;RECLASSIFIED;AC=30;AN=29246;NFAM=29
chr4	4172255	332400_1	N	N[chr4:4172605[	267.33	LOW	SVTYPE=BND;POS=4172255;STRANDS=+-:19;CIPOS=-9,9;CIEND=-9,8;CIPOS95=0,0;CIEND95=0,0;MATEID=332400_2;EVENT=332400;SU=19;PE=0;SR=19;ALG=PROD;AF=0.0004445;NSAMP=13;MSQ=15;RECLASSIFIED;AC=13;AN=29246;NFAM=13
chr4	4172605	332400_2	N	]chr4:4172255]N	267.33	LOW	SVTYPE=BND;POS=4172255;STRANDS=+-:19;CIPOS=-9,8;CIEND=-9,9;CIPOS95=0,0;CIEND95=0,0;MATEID=332400_1;EVENT=332400;SECONDARY;SU=19;PE=0;SR=19;ALG=PROD;AF=0.0004445;NSAMP=13;MSQ=15;RECLASSIFIED;AC=13;AN=29246;NFAM=13
chr4	4174131	511270_2	N	N[chr4:3901350[	144540	LOW	SVTYPE=BND;POS=3901350;STRANDS=-+:28791;CIPOS=-2,15;CIEND=-41,12;CIPOS95=0,0;CIEND95=0,0;MATEID=511270_1;EVENT=511270;SECONDARY;SU=28791;PE=28791;SR=0;ALG=PROD;AF=0.06538;NSAMP=1912;MSQ=35.93;RECLASSIFIED;AC=1912;AN=29246;NFAM=1813
chr4	4174272	332339_2	N	]chr4:3901631]N	459048	LOW	SVTYPE=BND;POS=3901631;STRANDS=+-:40040;IMPRECISE;CIPOS=-754,300;CIEND=-386,1012;CIPOS95=-74,74;CIEND95=-76,76;MATEID=332339_1;EVENT=332339;SECONDARY;SU=40040;PE=40040;SR=0;ALG=SUM;AF=0.1076;NSAMP=3147;MSQ=81.87;RETAINED;RECLASSIFIED;AC=3147;AN=29246;NFAM=2995
chr4	4177393	332401	N	<DEL>	323.68	PASS	SVTYPE=DEL;POS=4177393;SVLEN=-84;END=4177477;STRANDS=+-:13;CIPOS=-10,9;CIEND=-10,9;CIPOS95=0,0;CIEND95=0,0;SU=13;PE=0;SR=13;ALG=PROD;AF=3.419e-05;NSAMP=1;MSQ=323.68;AC=1;AN=29246;NFAM=1
chr4	4181913	332402	N	<DEL>	392.24	PASS	SVTYPE=DEL;POS=4181913;SVLEN=-4636;END=4186549;STRANDS=+-:22;IMPRECISE;CIPOS=-30,29;CIEND=-30,26;CIPOS95=-1,1;CIEND95=-1,1;SU=22;PE=19;SR=3;ALG=PROD;AF=6.839e-05;NSAMP=2;MSQ=196.12;AC=2;AN=29246;NFAM=2
chr4	4183722	332403	N	<DEL>	257.62	PASS	SVTYPE=DEL;POS=4183722;SVLEN=-5633;END=4189355;STRANDS=+-:14;CIPOS=-9,7;CIEND=-9,3;CIPOS95=0,0;CIEND95=0,0;SU=14;PE=10;SR=4;ALG=PROD;AF=3.419e-05;NSAMP=1;MSQ=257.62;AC=1;AN=29246;NFAM=1
chr4	4189268	332404	N	<DEL>	332.51	PASS	SVTYPE=DEL;POS=4189268;SVLEN=-2576;END=4191844;STRANDS=+-:14;CIPOS=-5,5;CIEND=-6,4;CIPOS95=0,0;CIEND95=0,0;SU=14;PE=8;SR=6;ALG=PROD;AF=3.419e-05;NSAMP=1;MSQ=332.51;AC=1;AN=29246;NFAM=1
chr4	4193221	332405_1	N	N[chr4:4193417[	1157.69	LOW	SVTYPE=BND;POS=4193221;STRANDS=+-:20;CIPOS=-25,24;CIEND=-25,24;CIPOS95=0,0;CIEND95=0,0;MATEID=332405_2;EVENT=332405;SU=20;PE=1;SR=19;ALG=PROD;AF=0.0001026;NSAMP=3;MSQ=27.42;RECLASSIFIED;AC=3;AN=29246;NFAM=3
chr4	4193417	332405_2	N	]chr4:4193221]N	1157.69	LOW	SVTYPE=BND;POS=4193221;STRANDS=+-:20;CIPOS=-25,24;CIEND=-25,24;CIPOS95=0,0;CIEND95=0,0;MATEID=332405_1;EVENT=332405;SECONDARY;SU=20;PE=1;SR=19;ALG=PROD;AF=0.0001026;NSAMP=3;MSQ=27.42;RECLASSIFIED;AC=3;AN=29246;NFAM=3
chr4	4199196	10608_2	N	N]chr1:143375751]	469.68	LOW	SVTYPE=BND;POS=4199196;STRANDS=++:5;IMPRECISE;CIPOS=-10,377;CIEND=-10,626;CIPOS95=-2,97;CIEND95=-1,222;MATEID=10608_1;EVENT=10608;SECONDARY;SU=5;PE=5;SR=0;ALG=PROD;AF=0.0004103;NSAMP=12;MSQ=20.11;AC=12;AN=29246;NFAM=12
chr4	4218777	332408_1	N	N[chr4:4219508[	4353.09	PASS	SVTYPE=BND;POS=4218777;STRANDS=+-:16;IMPRECISE;CIPOS=-9,9;CIEND=-10,9;CIPOS95=-1,3;CIEND95=-3,1;MATEID=332408_2;EVENT=332408;SU=16;PE=15;SR=1;ALG=PROD;AF=0.0004103;NSAMP=12;MSQ=215.7;RECLASSIFIED;AC=12;AN=29246;NFAM=12
chr4	4219508	332408_2	N	]chr4:4218777]N	4353.09	PASS	SVTYPE=BND;POS=4218777;STRANDS=+-:16;IMPRECISE;CIPOS=-10,9;CIEND=-9,9;CIPOS95=-3,1;CIEND95=-1,3;MATEID=332408_1;EVENT=332408;SECONDARY;SU=16;PE=15;SR=1;ALG=PROD;AF=0.0004103;NSAMP=12;MSQ=215.7;RECLASSIFIED;AC=12;AN=29246;NFAM=12
chr4	4219780	332409_1	N	N[chr4:4220095[	496.75	LOW	SVTYPE=BND;POS=4219780;STRANDS=+-:9;CIPOS=-10,9;CIEND=-4,3;CIPOS95=0,0;CIEND95=0,0;MATEID=332409_2;EVENT=332409;SU=9;PE=1;SR=8;ALG=PROD;AF=0.0001026;NSAMP=3;MSQ=143.78;RECLASSIFIED;AC=3;AN=29246;NFAM=3
chr4	4219783	10609_2	N	[chr1:72515809[N	344661	LOW	SVTYPE=BND;POS=4219783;STRANDS=--:121;CIPOS=-5,6;CIEND=-6,6;CIPOS95=0,0;CIEND95=0,0;MATEID=10609_1;EVENT=10609;SECONDARY;SU=121;PE=2;SR=119;ALG=PROD;AF=0.1795;NSAMP=5250;MSQ=42.24;AC=5250;AN=29246;NFAM=4962
chr4	4219838	76982_1	N	]chr18:70342304]N	45.86	LOW	SVTYPE=BND;POS=4219838;STRANDS=-+:9;IMPRECISE;CIPOS=-399,29;CIEND=-30,639;CIPOS95=-60,29;CIEND95=-30,138;MATEID=76982_2;EVENT=76982;SU=9;PE=9;SR=0;ALG=PROD;AF=6.839e-05;NSAMP=2;MSQ=15.16;AC=2;AN=29246;NFAM=2
chr4	4219851	79916_1	N	]chr7:9764714]N	55.4	LOW	SVTYPE=BND;POS=4219851;STRANDS=-+:14;CIPOS=-26,25;CIEND=-26,25;CIPOS95=0,0;CIEND95=0,0;MATEID=79916_2;EVENT=79916;SU=14;PE=0;SR=14;ALG=PROD;AF=0.0001368;NSAMP=4;MSQ=10.1;AC=4;AN=29246;NFAM=4
chr4	4219892	76763_1	N	N[chr18:70342130[	191.71	LOW	SVTYPE=BND;POS=4219892;STRANDS=+-:15;IMPRECISE;CIPOS=-30,218;CIEND=-513,29;CIPOS95=-30,41;CIEND95=-110,29;MATEID=76763_2;EVENT=76763;SU=15;PE=15;SR=0;ALG=PROD;AF=0.0001026;NSAMP=3;MSQ=51.81;AC=3;AN=29246;NFAM=2
chr4	4220095	332409_2	N	]chr4:4219780]N	496.75	LOW	SVTYPE=BND;POS=4219780;STRANDS=+-:9;CIPOS=-4,3;CIEND=-10,9;CIPOS95=0,0;CIEND95=0,0;MATEID=332409_1;EVENT=332409;SECONDARY;SU=9;PE=1;SR=8;ALG=PROD;AF=0.0001026;NSAMP=3;MSQ=143.78;RECLASSIFIED;AC=3;AN=29246;NFAM=3
chr4	4226470	50693_2	N	[chr2:91589795[N	23128.4	LOW	SVTYPE=BND;POS=4226470;STRANDS=--:3659;IMPRECISE;CIPOS=-96,10;CIEND=-49,9;CIPOS95=-3,3;CIEND95=-1,1;MATEID=50693_1;EVENT=50693;SECONDARY;SU=3659;PE=3659;SR=0;ALG=PROD;AF=0.01433;NSAMP=419;MSQ=48.33;AC=419;AN=29246;NFAM=415
chr4	4226676	50694_2	N	N]chr2:91589770]	12376.5	LOW	SVTYPE=BND;POS=4226676;STRANDS=++:1353;IMPRECISE;CIPOS=-9,144;CIEND=-10,94;CIPOS95=-3,3;CIEND95=-1,1;MATEID=50694_1;EVENT=50694;SECONDARY;SU=1353;PE=1353;SR=0;ALG=PROD;AF=0.009642;NSAMP=282;MSQ=37.91;AC=282;AN=29246;NFAM=281
chr4	4227050	332410_1	N	N[chr4:4227329[	55.81	LOW	SVTYPE=BND;POS=4227050;STRANDS=+-:12;CIPOS=-25,28;CIEND=-29,28;CIPOS95=0,0;CIEND95=0,0;MATEID=332410_2;EVENT=332410;SU=12;PE=0;SR=12;ALG=PROD;AF=6.839e-05;NSAMP=2;MSQ=12.34;RECLASSIFIED;AC=2;AN=29246;NFAM=2
chr4	4227329	332410_2	N	]chr4:4227050]N	55.81	LOW	SVTYPE=BND;POS=4227050;STRANDS=+-:12;CIPOS=-29,28;CIEND=-25,28;CIPOS95=0,0;CIEND95=0,0;MATEID=332410_1;EVENT=332410;SECONDARY;SU=12;PE=0;SR=12;ALG=PROD;AF=6.839e-05;NSAMP=2;MSQ=12.34;RECLASSIFIED;AC=2;AN=29246;NFAM=2
chr4	4234762	10610_2	N	N]chr1:143346386]	7167.13	LOW	SVTYPE=BND;POS=4234762;STRANDS=++:148;CIPOS=-5,5;CIEND=-5,5;CIPOS95=0,0;CIEND95=0,0;MATEID=10610_1;EVENT=10610;SECONDARY;SU=148;PE=0;SR=148;ALG=PROD;AF=0.006155;NSAMP=180;MSQ=20.81;AC=180;AN=29246;NFAM=180
chr4	4234762	10611_2	N	N[chr1:144794424[	8043.97	LOW	SVTYPE=BND;POS=4234762;STRANDS=-+:82;CIPOS=-7,5;CIEND=-7,7;CIPOS95=0,0;CIEND95=0,0;MATEID=10611_1;EVENT=10611;SECONDARY;SU=82;PE=0;SR=82;ALG=PROD;AF=0.007967;NSAMP=233;MSQ=19.89;AC=233;AN=29246;NFAM=233
chr4	4241852	10612_2	N	N[chr1:63877504[	1236.99	PASS	SVTYPE=BND;POS=4241852;STRANDS=-+:77;CIPOS=-24,22;CIEND=-22,20;CIPOS95=0,0;CIEND95=0,0;MATEID=10612_1;EVENT=10612;SECONDARY;SU=77;PE=32;SR=45;ALG=PROD;AF=0.0001026;NSAMP=3;MSQ=412.33;AC=3;AN=29246;NFAM=2
chr4	4241852	10613_2	N	]chr1:63877606]N	20.19	LOW	SVTYPE=BND;POS=4241852;STRANDS=+-:30;CIPOS=-50,49;CIEND=-42,41;CIPOS95=0,0;CIEND95=0,0;MATEID=10613_1;EVENT=10613;SECONDARY;SU=30;PE=13;SR=17;ALG=PROD;AF=3.419e-05;NSAMP=1;MSQ=20.19;AC=1;AN=29246;NFAM=1
chr4	4243180	332412	N	<DEL>	197.57	PASS	SVTYPE=DEL;POS=4243180;SVLEN=-9537;END=4252717;STRANDS=+-:7;IMPRECISE;CIPOS=-10,393;CIEND=-501,9;CIPOS95=-2,112;CIEND95=-138,1;SU=7;PE=7;SR=0;ALG=PROD;AF=6.839e-05;NSAMP=2;MSQ=98.78;AC=2;AN=29246;NFAM=2
chr4	4252758	511288	N	<DUP>	92.51	PASS	SVTYPE=DUP;POS=4252758;SVLEN=8074;END=4260832;STRANDS=-+:7;IMPRECISE;CIPOS=-436,9;CIEND=-10,200;CIPOS95=-77,2;CIEND95=-3,56;SU=7;PE=7;SR=0;ALG=PROD;AF=3.419e-05;NSAMP=1;MSQ=89.47;AC=1;AN=29246;NFAM=1
chr4	4253368	332413_1	N	N[chr4:4253528[	3065.13	LOW	SVTYPE=BND;POS=4253368;STRANDS=+-:114;CIPOS=-4,3;CIEND=-4,3;CIPOS95=0,0;CIEND95=0,0;MATEID=332413_2;EVENT=332413;SU=114;PE=0;SR=114;ALG=PROD;AF=0.0005471;NSAMP=16;MSQ=151.31;RECLASSIFIED;AC=16;AN=29246;NFAM=16
chr4	4253528	332413_2	N	]chr4:4253368]N	3065.13	LOW	SVTYPE=BND;POS=4253368;STRANDS=+-:114;CIPOS=-4,3;CIEND=-4,3;CIPOS95=0,0;CIEND95=0,0;MATEID=332413_1;EVENT=332413;SECONDARY;SU=114;PE=0;SR=114;ALG=PROD;AF=0.0005471;NSAMP=16;MSQ=151.31;RECLASSIFIED;AC=16;AN=29246;NFAM=16
chr4	4253874	66285_2	N	[chr3:3834526[N	65392.2	LOW	SVTYPE=BND;POS=4253874;STRANDS=--:4;CIPOS=-9,8;CIEND=-9,8;CIPOS95=0,0;CIEND95=0,0;MATEID=66285_1;EVENT=66285;SECONDARY;SU=4;PE=0;SR=4;ALG=PROD;AF=0.05741;NSAMP=1679;MSQ=21.67;AC=1679;AN=29246;NFAM=1623
chr4	4255702	332414	N	<DEL>	665.34	PASS	SVTYPE=DEL;POS=4255702;SVLEN=-3773;END=4259475;STRANDS=+-:30;CIPOS=-28,26;CIEND=-30,29;CIPOS95=0,0;CIEND95=0,0;SU=30;PE=17;SR=13;ALG=PROD;AF=6.839e-05;NSAMP=2;MSQ=332.67;AC=2;AN=29246;NFAM=2
chr4	4259119	332415	N	<DEL>	161.75	PASS	SVTYPE=DEL;POS=4259119;SVLEN=-3820;END=4262939;STRANDS=+-:9;IMPRECISE;CIPOS=-10,311;CIEND=-504,9;CIPOS95=-1,58;CIEND95=-62,2;SU=9;PE=9;SR=0;ALG=PROD;AF=3.419e-05;NSAMP=1;MSQ=161.75;AC=1;AN=29246;NFAM=1
chr4	4263626	66286_2	N	N[chr3:961268[	104.32	LOW	SVTYPE=BND;POS=4263626;STRANDS=-+:4;IMPRECISE;CIPOS=-10,630;CIEND=-765,9;CIPOS95=-2,139;CIEND95=-169,1;MATEID=66286_1;EVENT=66286;SECONDARY;SU=4;PE=4;SR=0;ALG=PROD;AF=0.0001368;NSAMP=4;MSQ=6.27;AC=4;AN=29246;NFAM=4
chr4	4263814	586338_1	N	[chr4:65465482[N	3759.85	LOW	SVTYPE=BND;POS=4263814;STRANDS=--:21;IMPRECISE;CIPOS=-504,49;CIEND=-498,68;CIPOS95=-107,49;CIEND95=-70,68;MATEID=586338_2;EVENT=586338;SU=21;PE=17;SR=4;ALG=SUM;AF=0.003693;NSAMP=108;MSQ=25.43;AC=108;AN=29246;NFAM=107
chr4	4263814	77982_1	N	]chr22:22585936]N	46972.5	LOW	SVTYPE=BND;POS=4263814;STRANDS=-+:448;IMPRECISE;CIPOS=-588,88;CIEND=-50,763;CIPOS95=-62,62;CIEND95=-50,133;MATEID=77982_2;EVENT=77982;SU=448;PE=447;SR=1;ALG=SUM;AF=0.02735;NSAMP=791;MSQ=38.11;AC=800;AN=29246;NFAM=779
chr4	4263814	82321_1	N	[chrX:13675454[N	20800.2	LOW	SVTYPE=BND;POS=4263814;STRANDS=--:629;CIPOS=-2,2;CIEND=0,0;CIPOS95=0,0;CIEND95=0,0;MATEID=82321_2;EVENT=82321;SU=629;PE=354;SR=275;ALG=PROD;AF=0.01634;NSAMP=475;MSQ=30.86;AC=478;AN=29246;NFAM=469
chr4	4263821	74356_1	N	N[chr12:93614434[	186.24	LOW	SVTYPE=BND;POS=4263821;STRANDS=+-:11;IMPRECISE;CIPOS=-50,401;CIEND=-696,49;CIPOS95=-50,55;CIEND95=-106,49;MATEID=74356_2;EVENT=74356;SU=11;PE=11;SR=0;ALG=PROD;AF=6.839e-05;NSAMP=2;MSQ=92.8;AC=2;AN=29246;NFAM=1
chr4	4263822	73996_1	N	N[chr12:12944754[	1510.18	LOW	SVTYPE=BND;POS=4263822;STRANDS=+-:10;CIPOS=-50,49;CIEND=-50,45;CIPOS95=0,0;CIEND95=0,0;MATEID=73996_2;EVENT=73996;SU=10;PE=6;SR=4;ALG=PROD;AF=0.001163;NSAMP=34;MSQ=29.76;AC=34;AN=29246;NFAM=33
chr4	4263831	76649_1	N	N]chr18:627018]	30135.7	LOW	SVTYPE=BND;POS=4263831;STRANDS=++:501;IMPRECISE;CIPOS=-12,20;CIEND=-10,22;CIPOS95=-1,1;CIEND95=-2,2;MATEID=76649_2;EVENT=76649;SU=501;PE=500;SR=1;ALG=PROD;AF=0.01354;NSAMP=396;MSQ=47.89;AC=396;AN=29246;NFAM=373
chr4	4263837	586339_1	N	N]chr4:65465615]	33445.3	LOW	SVTYPE=BND;POS=4263837;STRANDS=++:34;IMPRECISE;CIPOS=-18,46;CIEND=-9,49;CIPOS95=-3,3;CIEND95=-3,3;MATEID=586339_2;EVENT=586339;SU=34;PE=33;SR=1;ALG=PROD;AF=0.02089;NSAMP=611;MSQ=37.54;AC=611;AN=29246;NFAM=604
chr4	4263837	77504_1	N	N[chr20:23560955[	1945.51	LOW	SVTYPE=BND;POS=4263837;STRANDS=+-:24;IMPRECISE;CIPOS=-31,442;CIEND=-700,15;CIPOS95=-31,36;CIEND95=-80,15;MATEID=77504_2;EVENT=77504;SU=24;PE=24;SR=0;ALG=PROD;AF=0.002188;NSAMP=63;MSQ=22.99;AC=64;AN=29246;NFAM=62
chr4	4263838	50695_2	N	N[chr2:96659461[	69562.2	LOW	SVTYPE=BND;POS=4263838;STRANDS=-+:5;CIPOS=-10,9;CIEND=-10,9;CIPOS95=0,0;CIEND95=0,0;MATEID=50695_1;EVENT=50695;SECONDARY;SU=5;PE=0;SR=5;ALG=PROD;AF=0.04062;NSAMP=1186;MSQ=39.2;AC=1188;AN=29246;NFAM=1156
chr4	4263838	511175_2	N	N[chr4:2852177[	14414.1	LOW	SVTYPE=BND;POS=2852177;STRANDS=-+:4;CIPOS=-9,8;CIEND=-9,8;CIPOS95=0,0;CIEND95=0,0;MATEID=511175_1;EVENT=511175;SECONDARY;SU=4;PE=0;SR=4;ALG=PROD;AF=0.01935;NSAMP=565;MSQ=13.93;RECLASSIFIED;AC=566;AN=29246;NFAM=559
chr4	4263838	77981_1	N	N[chr22:22585808[	174131	LOW	SVTYPE=BND;POS=4263838;STRANDS=+-:3325;CIPOS=0,0;CIEND=0,0;CIPOS95=0,0;CIEND95=0,0;MATEID=77981_2;EVENT=77981;SU=3325;PE=1965;SR=1360;ALG=PROD;AF=0.05286;NSAMP=1544;MSQ=75.2;AC=1546;AN=29246;NFAM=1493
chr4	4263838	82323_1	N	N]chrX:13675580]	7720.71	LOW	SVTYPE=BND;POS=4263838;STRANDS=++:72;IMPRECISE;CIPOS=-10,29;CIEND=-10,29;CIPOS95=-1,1;CIEND95=-1,1;MATEID=82323_2;EVENT=82323;SU=72;PE=70;SR=2;ALG=PROD;AF=0.005437;NSAMP=159;MSQ=39.2;AC=159;AN=29246;NFAM=158
chr4	4268897	586340	N	<INV>	111.96	LOW	SVTYPE=INV;POS=4268897;SVLEN=111;END=4269008;STRANDS=++:1,--:3;IMPRECISE;CIPOS=-10,9;CIEND=-10,9;CIPOS95=-1,1;CIEND95=-1,1;SU=4;PE=2;SR=2;ALG=PROD;AF=0.000171;NSAMP=5;MSQ=19.26;AC=5;AN=29246;NFAM=5
chr4	4269007	332416	N	<DEL>	1498.57	PASS	SVTYPE=DEL;POS=4269007;SVLEN=-4626;END=4273633;STRANDS=+-:67;CIPOS=-22,20;CIEND=-23,21;CIPOS95=0,0;CIEND95=0,0;SU=67;PE=41;SR=26;ALG=PROD;AF=0.0001026;NSAMP=3;MSQ=499.52;AC=3;AN=29246;NFAM=1
chr4	4278312	586341_1	N	N]chr4:4292501]	680.43	PASS	SVTYPE=BND;POS=4278312;STRANDS=++:32;CIPOS=-3,2;CIEND=-3,2;CIPOS95=0,0;CIEND95=0,0;MATEID=586341_2;EVENT=586341;SU=32;PE=21;SR=11;ALG=PROD;AF=3.419e-05;NSAMP=1;MSQ=680.43;AC=1;AN=29246;NFAM=1
chr4	4278326	586342_1	N	[chr4:4336076[N	281.67	PASS	SVTYPE=BND;POS=4278326;STRANDS=--:16;CIPOS=-10,9;CIEND=-5,2;CIPOS95=0,0;CIEND95=0,0;MATEID=586342_2;EVENT=586342;SU=16;PE=9;SR=7;ALG=PROD;AF=3.419e-05;NSAMP=1;MSQ=281.67;AC=1;AN=29246;NFAM=1
chr4	4282952	332417	N	<DEL>	686.26	PASS	SVTYPE=DEL;POS=4282952;SVLEN=-733;END=4283685;STRANDS=+-:30;CIPOS=-3,2;CIEND=-10,9;CIPOS95=0,0;CIEND95=0,0;SU=30;PE=19;SR=11;ALG=PROD;AF=3.419e-05;NSAMP=1;MSQ=686.26;AC=1;AN=29246;NFAM=1
chr4	4292501	586341_2	N	N]chr4:4278312]	680.43	PASS	SVTYPE=BND;POS=4292501;STRANDS=++:32;CIPOS=-3,2;CIEND=-3,2;CIPOS95=0,0;CIEND95=0,0;MATEID=586341_1;EVENT=586341;SECONDARY;SU=32;PE=21;SR=11;ALG=PROD;AF=3.419e-05;NSAMP=1;MSQ=680.43;AC=1;AN=29246;NFAM=1
chr4	4303761	75550_1	N	N[chr15:41599886[	56.93	LOW	SVTYPE=BND;POS=4303761;STRANDS=+-:6;IMPRECISE;CIPOS=-30,29;CIEND=-30,29;CIPOS95=-3,3;CIEND95=-3,3;MATEID=75550_2;EVENT=75550;SU=6;PE=5;SR=1;ALG=PROD;AF=3.419e-05;NSAMP=1;MSQ=12.11;AC=1;AN=29246;NFAM=1
chr4	4319797	332418	N	<DEL:ME:SINE|Alu|AluSx1>	1441.29	PASS	SVTYPE=MEI;POS=4319797;SVLEN=-229;END=4320026;STRANDS=+-:227;CIPOS=-3,2;CIEND=-3,2;CIPOS95=0,0;CIEND95=0,0;SU=227;PE=0;SR=227;ALG=PROD;AF=0.001197;NSAMP=35;MSQ=32.11;AC=35;AN=29246;NFAM=35
chr4	4326905	332419	N	<DEL>	2896.05	PASS	SVTYPE=DEL;POS=4326905;SVLEN=-520;END=4327425;STRANDS=+-:60;CIPOS=-10,9;CIEND=-32,27;CIPOS95=0,0;CIEND95=0,0;SU=60;PE=37;SR=23;ALG=PROD;AF=0.0001038;NSAMP=3;MSQ=142.32;AC=3;AN=28894;NFAM=3
chr4	4329821	332420	N	<DEL>	560.45	PASS	SVTYPE=DEL;POS=4329821;SVLEN=-4608;END=4334429;STRANDS=+-:26;CIPOS=-24,23;CIEND=-24,22;CIPOS95=0,0;CIEND95=0,0;SU=26;PE=14;SR=12;ALG=PROD;AF=6.839e-05;NSAMP=2;MSQ=280.23;AC=2;AN=29246;NFAM=2
chr4	4336007	332421	N	<DEL>	254.74	PASS	SVTYPE=DEL;POS=4336007;SVLEN=-1339;END=4337346;STRANDS=+-:13;IMPRECISE;CIPOS=-10,308;CIEND=-359,9;CIPOS95=-3,44;CIEND95=-72,2;SU=13;PE=13;SR=0;ALG=PROD;AF=3.419e-05;NSAMP=1;MSQ=254.74;AC=1;AN=29246;NFAM=1
chr4	4336076	586342_2	N	[chr4:4278326[N	281.67	PASS	SVTYPE=BND;POS=4336076;STRANDS=--:16;CIPOS=-5,2;CIEND=-10,9;CIPOS95=0,0;CIEND95=0,0;MATEID=586342_1;EVENT=586342;SECONDARY;SU=16;PE=9;SR=7;ALG=PROD;AF=3.419e-05;NSAMP=1;MSQ=281.67;AC=1;AN=29246;NFAM=1
chr4	4348529	79190_1	N	[chr6:32539735[N	35557.8	LOW	SVTYPE=BND;POS=4348529;STRANDS=--:297;IMPRECISE;CIPOS=-398,10;CIEND=-281,12;CIPOS95=-36,10;CIEND95=-3,3;MATEID=79190_2;EVENT=79190;SU=297;PE=297;SR=0;ALG=PROD;AF=0.02356;NSAMP=689;MSQ=32.13;AC=689;AN=29246;NFAM=677
chr4	4348938	78756_1	N	N]chr5:127182878]	83.21	LOW	SVTYPE=BND;POS=4348938;STRANDS=++:12;IMPRECISE;CIPOS=-30,363;CIEND=-28,521;CIPOS95=-30,44;CIEND95=-28,95;MATEID=78756_2;EVENT=78756;SU=12;PE=12;SR=0;ALG=PROD;AF=0.0001368;NSAMP=4;MSQ=9.53;AC=4;AN=29246;NFAM=4
chr4	4348992	73247_1	N	[chr10:83462598[N	965895	LOW	SVTYPE=BND;POS=4348992;STRANDS=--:45597;IMPRECISE;CIPOS=-709,404;CIEND=-860,100;CIPOS95=-155,155;CIEND95=-165,100;MATEID=73247_2;EVENT=73247;SU=45597;PE=45597;SR=0;AF=0.2618;NSAMP=7657;MSQ=79.02;RETAINED;AC=7657;AN=29246;NFAM=7293
chr4	4349061	72671_1	N	N]chr10:83462805]	504961	LOW	SVTYPE=BND;POS=4349061;STRANDS=++:18590;IMPRECISE;CIPOS=0,15;CIEND=-12,95;CIPOS95=0,0;CIEND95=-4,4;MATEID=72671_2;EVENT=72671;SU=18590;PE=18590;SR=0;ALG=PROD;AF=0.1786;NSAMP=5223;MSQ=57.3;AC=5223;AN=29246;NFAM=4991
chr4	4350882	50696_2	N	[chr2:206087738[N	187161	LOW	SVTYPE=BND;POS=4350882;STRANDS=--:4456;IMPRECISE;CIPOS=-38,1;CIEND=-118,3;CIPOS95=0,0;CIEND95=-2,2;MATEID=50696_1;EVENT=50696;SECONDARY;SU=4456;PE=4456;SR=0;ALG=PROD;AF=0.1101;NSAMP=3221;MSQ=42.73;AC=3221;AN=29246;NFAM=3184
chr4	4357406	332423	N	<DEL>	605.08	PASS	SVTYPE=DEL;POS=4357406;SVLEN=-99;END=4357505;STRANDS=+-:14;CIPOS=-26,25;CIEND=-26,25;CIPOS95=0,0;CIEND95=0,0;SU=14;PE=0;SR=14;ALG=PROD;AF=0.0002052;NSAMP=6;MSQ=100.85;AC=6;AN=29246;NFAM=6
chr4	4357810	511289	N	<DUP>	711318	PASS	SVTYPE=DUP;POS=4357810;SVLEN=135;END=4357945;STRANDS=-+:10;CIPOS=-26,25;CIEND=-29,24;CIPOS95=0,0;CIEND95=0,0;SU=10;PE=0;SR=10;ALG=PROD;AF=0.1915;NSAMP=5295;MSQ=81.56;AC=5601;AN=29246;NFAM=4990
chr4	4382678	511290	N	<DUP>	649.94	PASS	SVTYPE=DUP;POS=4382678;SVLEN=1301;END=4383979;STRANDS=-+:66;CIPOS=-29,29;CIEND=-9,9;CIPOS95=0,0;CIEND95=0,0;SU=66;PE=52;SR=14;ALG=PROD;AF=0.0001368;NSAMP=4;MSQ=162.35;AC=4;AN=29246;NFAM=4
chr4	4399524	76137_1	N	]chr16:76171898]N	35308	LOW	SVTYPE=BND;POS=4399524;STRANDS=-+:3792;CIPOS=0,0;CIEND=0,0;CIPOS95=0,0;CIEND95=0,0;MATEID=76137_2;EVENT=76137;SU=3792;PE=0;SR=3792;ALG=PROD;AF=0.02742;NSAMP=802;MSQ=26.17;AC=802;AN=29246;NFAM=790
chr4	4401975	586345	N	<INV>	983.21	LOW	SVTYPE=INV;POS=4401975;SVLEN=2327;END=4404302;STRANDS=++:19,--:1;IMPRECISE;CIPOS=-10,9;CIEND=-10,1;CIPOS95=0,0;CIEND95=-1,0;SU=20;PE=15;SR=5;ALG=PROD;AF=3.419e-05;NSAMP=1;MSQ=983.21;AC=1;AN=29246;NFAM=1
chr4	4402624	586346_1	N	[chr4:4404347[N	1028.17	PASS	SVTYPE=BND;POS=4402624;STRANDS=--:12;CIPOS=-10,9;CIEND=-10,9;CIPOS95=0,0;CIEND95=0,0;MATEID=586346_2;EVENT=586346;SU=12;PE=0;SR=12;ALG=PROD;AF=3.419e-05;NSAMP=1;MSQ=1028.17;AC=1;AN=29246;NFAM=1
chr4	4403331	511291	N	<DUP>	194.08	PASS	SVTYPE=DUP;POS=4403331;SVLEN=24590;END=4427921;STRANDS=-+:20;CIPOS=-10,9;CIEND=-4,3;CIPOS95=0,0;CIEND95=0,0;SU=20;PE=12;SR=8;ALG=PROD;AF=3.419e-05;NSAMP=1;MSQ=193.8;AC=1;AN=29246;NFAM=1
chr4	4404347	586346_2	N	[chr4:4402624[N	1028.17	PASS	SVTYPE=BND;POS=4404347;STRANDS=--:12;CIPOS=-10,9;CIEND=-10,9;CIPOS95=0,0;CIEND95=0,0;MATEID=586346_1;EVENT=586346;SECONDARY;SU=12;PE=0;SR=12;ALG=PROD;AF=3.419e-05;NSAMP=1;MSQ=1028.17;AC=1;AN=29246;NFAM=1
chr4	4404902	511292_1	N	]chr4:4405382]N	204.92	LOW	SVTYPE=BND;POS=4404902;STRANDS=-+:23;CIPOS=-10,9;CIEND=-3,2;CIPOS95=0,0;CIEND95=0,0;MATEID=511292_2;EVENT=511292;SU=23;PE=12;SR=11;ALG=PROD;AF=3.419e-05;NSAMP=1;MSQ=186.44;RECLASSIFIED;AC=1;AN=29246;NFAM=1
chr4	4405382	511292_2	N	N[chr4:4404902[	204.92	LOW	SVTYPE=BND;POS=4404902;STRANDS=-+:23;CIPOS=-3,2;CIEND=-10,9;CIPOS95=0,0;CIEND95=0,0;MATEID=511292_1;EVENT=511292;SECONDARY;SU=23;PE=12;SR=11;ALG=PROD;AF=3.419e-05;NSAMP=1;MSQ=186.44;RECLASSIFIED;AC=1;AN=29246;NFAM=1
chr4	4411772	73307_1	N	[chr10:127222622[N	15704.5	LOW	SVTYPE=BND;POS=4411772;STRANDS=--:4;CIPOS=-9,8;CIEND=-9,8;CIPOS95=0,0;CIEND95=0,0;MATEID=73307_2;EVENT=73307;SU=4;PE=0;SR=4;ALG=PROD;AF=0.0132;NSAMP=386;MSQ=31.57;AC=386;AN=29246;NFAM=382
chr4	4411774	73390_1	N	]chr11:18441926]N	85.23	LOW	SVTYPE=BND;POS=4411774;STRANDS=-+:13;CIPOS=-29,28;CIEND=-29,28;CIPOS95=0,0;CIEND95=0,0;MATEID=73390_2;EVENT=73390;SU=13;PE=0;SR=13;ALG=PROD;AF=0.0001368;NSAMP=4;MSQ=18.42;AC=4;AN=29246;NFAM=4
chr4	4411777	10614_2	N	N[chr1:23213480[	72526.4	LOW	SVTYPE=BND;POS=4411777;STRANDS=-+:3076;CIPOS=0,0;CIEND=0,0;CIPOS95=0,0;CIEND95=0,0;MATEID=10614_1;EVENT=10614;SECONDARY;SU=3076;PE=0;SR=3076;ALG=PROD;AF=0.04835;NSAMP=1414;MSQ=36.89;AC=1414;AN=29246;NFAM=1391
chr4	4438960	332426_1	N	N[chr4:4439444[	157.17	LOW	SVTYPE=BND;POS=4438960;STRANDS=+-:4;CIPOS=-9,8;CIEND=-9,8;CIPOS95=0,0;CIEND95=0,0;MATEID=332426_2;EVENT=332426;SU=4;PE=0;SR=4;ALG=PROD;AF=0.0002052;NSAMP=6;MSQ=14.11;RECLASSIFIED;AC=6;AN=29246;NFAM=6
chr4	4439110	332427_1	N	N[chr4:4439444[	6854.76	LOW	SVTYPE=BND;POS=4439110;STRANDS=+-:39;CIPOS=-9,8;CIEND=-9,8;CIPOS95=0,0;CIEND95=0,0;MATEID=332427_2;EVENT=332427;SU=39;PE=1;SR=38;ALG=PROD;AF=0.005744;NSAMP=168;MSQ=16.95;RECLASSIFIED;AC=168;AN=29246;NFAM=166
chr4	4439115	332428_1	N	N[chr4:4439590[	1330.9	LOW	SVTYPE=BND;POS=4439115;STRANDS=+-:51;CIPOS=-9,8;CIEND=-9,1;CIPOS95=0,0;CIEND95=0,0;MATEID=332428_2;EVENT=332428;SU=51;PE=0;SR=51;ALG=PROD;AF=0.0007864;NSAMP=23;MSQ=15.97;RECLASSIFIED;AC=23;AN=29246;NFAM=23
chr4	4439444	332426_2	N	]chr4:4438960]N	157.17	LOW	SVTYPE=BND;POS=4438960;STRANDS=+-:4;CIPOS=-9,8;CIEND=-9,8;CIPOS95=0,0;CIEND95=0,0;MATEID=332426_1;EVENT=332426;SECONDARY;SU=4;PE=0;SR=4;ALG=PROD;AF=0.0002052;NSAMP=6;MSQ=14.11;RECLASSIFIED;AC=6;AN=29246;NFAM=6
chr4	4439444	332427_2	N	]chr4:4439110]N	6854.76	LOW	SVTYPE=BND;POS=4439110;STRANDS=+-:39;CIPOS=-9,8;CIEND=-9,8;CIPOS95=0,0;CIEND95=0,0;MATEID=332427_1;EVENT=332427;SECONDARY;SU=39;PE=1;SR=38;ALG=PROD;AF=0.005744;NSAMP=168;MSQ=16.95;RECLASSIFIED;AC=168;AN=29246;NFAM=166
chr4	4439590	332428_2	N	]chr4:4439115]N	1330.9	LOW	SVTYPE=BND;POS=4439115;STRANDS=+-:51;CIPOS=-9,1;CIEND=-9,8;CIPOS95=0,0;CIEND95=0,0;MATEID=332428_1;EVENT=332428;SECONDARY;SU=51;PE=0;SR=51;ALG=PROD;AF=0.0007864;NSAMP=23;MSQ=15.97;RECLASSIFIED;AC=23;AN=29246;NFAM=23
chr4	4447631	81835_1	N	N[chr9:81367469[	35.82	LOW	SVTYPE=BND;POS=4447631;STRANDS=+-:4;IMPRECISE;CIPOS=-9,9;CIEND=-10,9;CIPOS95=-1,3;CIEND95=-3,1;MATEID=81835_2;EVENT=81835;SU=4;PE=3;SR=1;ALG=PROD;AF=3.419e-05;NSAMP=1;MSQ=35.82;AC=1;AN=29246;NFAM=1
chr4	4457047	332430_1	N	N[chr4:4457288[	515.36	LOW	SVTYPE=BND;POS=4457047;STRANDS=+-:15;CIPOS=-2,1;CIEND=-2,1;CIPOS95=0,0;CIEND95=0,0;MATEID=332430_2;EVENT=332430;SU=15;PE=2;SR=13;ALG=PROD;AF=0.0001026;NSAMP=3;MSQ=171.09;RECLASSIFIED;AC=3;AN=29246;NFAM=3
chr4	4457288	332430_2	N	]chr4:4457047]N	515.36	LOW	SVTYPE=BND;POS=4457047;STRANDS=+-:15;CIPOS=-2,1;CIEND=-2,1;CIPOS95=0,0;CIEND95=0,0;MATEID=332430_1;EVENT=332430;SECONDARY;SU=15;PE=2;SR=13;ALG=PROD;AF=0.0001026;NSAMP=3;MSQ=171.09;RECLASSIFIED;AC=3;AN=29246;NFAM=3
chr4	4467575	332431	N	<DEL>	956.41	PASS	SVTYPE=DEL;POS=4467575;SVLEN=-10703;END=4478278;STRANDS=+-:36;CIPOS=-2,1;CIEND=-2,0;CIPOS95=0,0;CIEND95=0,0;SU=36;PE=24;SR=12;ALG=PROD;AF=3.419e-05;NSAMP=1;MSQ=956.41;AC=1;AN=29246;NFAM=1
chr4	4489391	77590_1	N	[chr20:35569219[N	2198.7	LOW	SVTYPE=BND;POS=4489391;STRANDS=--:35;IMPRECISE;CIPOS=-10,10;CIEND=-10,9;CIPOS95=-1,1;CIEND95=0,0;MATEID=77590_2;EVENT=77590;SU=35;PE=30;SR=5;ALG=PROD;AF=0.001197;NSAMP=35;MSQ=35.94;AC=35;AN=29246;NFAM=35
chr4	4489392	80286_1	N	]chr7:76846932]N	767.43	LOW	SVTYPE=BND;POS=4489392;STRANDS=-+:4;CIPOS=-9,8;CIEND=-9,8;CIPOS95=0,0;CIEND95=0,0;MATEID=80286_2;EVENT=80286;SU=4;PE=0;SR=4;ALG=PROD;AF=0.001197;NSAMP=35;MSQ=15.62;AC=35;AN=29246;NFAM=35
chr4	4507343	586347_1	N	N]chr4:4587921]	392.25	PASS	SVTYPE=BND;POS=4507343;STRANDS=++:26;CIPOS=-3,2;CIEND=-3,2;CIPOS95=0,0;CIEND95=0,0;MATEID=586347_2;EVENT=586347;SU=26;PE=15;SR=11;ALG=PROD;AF=3.419e-05;NSAMP=1;MSQ=392.25;AC=1;AN=29246;NFAM=1
chr4	4510522	586348_1	N	[chr4:4585838[N	644.3	PASS	SVTYPE=BND;POS=4510522;STRANDS=--:27;CIPOS=-10,9;CIEND=-7,1;CIPOS95=0,0;CIEND95=0,0;MATEID=586348_2;EVENT=586348;SU=27;PE=22;SR=5;ALG=PROD;AF=3.419e-05;NSAMP=1;MSQ=644.3;AC=1;AN=29246;NFAM=1
chr4	4526073	332432	N	<DEL>	713.24	PASS	SVTYPE=DEL;POS=4526073;SVLEN=-15300;END=4541373;STRANDS=+-:32;CIPOS=-10,9;CIEND=-10,9;CIPOS95=0,0;CIEND95=0,0;SU=32;PE=25;SR=7;ALG=PROD;AF=3.419e-05;NSAMP=1;MSQ=713.24;AC=1;AN=29246;NFAM=1
chr4	4539650	332434_1	N	N[chr4:4540051[	1155.58	LOW	SVTYPE=BND;POS=4539650;STRANDS=+-:21;CIPOS=-2,1;CIEND=-10,9;CIPOS95=0,0;CIEND95=0,0;MATEID=332434_2;EVENT=332434;SU=21;PE=6;SR=15;ALG=PROD;AF=0.0003077;NSAMP=9;MSQ=103.02;RECLASSIFIED;AC=9;AN=29246;NFAM=9
chr4	4540051	332434_2	N	]chr4:4539650]N	1155.58	LOW	SVTYPE=BND;POS=4539650;STRANDS=+-:21;CIPOS=-10,9;CIEND=-2,1;CIPOS95=0,0;CIEND95=0,0;MATEID=332434_1;EVENT=332434;SECONDARY;SU=21;PE=6;SR=15;ALG=PROD;AF=0.0003077;NSAMP=9;MSQ=103.02;RECLASSIFIED;AC=9;AN=29246;NFAM=9
chr4	4543032	511293	N	<DUP>	103.45	PASS	SVTYPE=DUP;POS=4543032;SVLEN=166;END=4543198;STRANDS=-+:7;CIPOS=-5,9;CIEND=-7,9;CIPOS95=0,0;CIEND95=0,0;SU=7;PE=1;SR=6;ALG=PROD;AF=3.419e-05;NSAMP=1;MSQ=85.03;AC=1;AN=29246;NFAM=1
chr4	4543997	332435	N	<DEL>	689.14	PASS	SVTYPE=DEL;POS=4543997;SVLEN=-8804;END=4552801;STRANDS=+-:32;CIPOS=-23,22;CIEND=-30,29;CIPOS95=0,0;CIEND95=0,0;SU=32;PE=19;SR=13;ALG=PROD;AF=6.839e-05;NSAMP=2;MSQ=344.57;AC=2;AN=29246;NFAM=2
chr4	4550417	78148_1	N	]chr5:2069676]N	21526.4	LOW	SVTYPE=BND;POS=4550417;STRANDS=-+:1995;IMPRECISE;CIPOS=-4,22;CIEND=-9,51;CIPOS95=-4,5;CIEND95=-1,1;MATEID=78148_2;EVENT=78148;SU=1995;PE=1994;SR=1;ALG=PROD;AF=0.01292;NSAMP=378;MSQ=36.02;AC=378;AN=29246;NFAM=369
chr4	4550594	332436_1	N	N[chr4:4552479[	32.81	LOW	SVTYPE=BND;POS=4550594;STRANDS=+-:5;IMPRECISE;CIPOS=-10,509;CIEND=-448,9;CIPOS95=-1,174;CIEND95=-125,2;MATEID=332436_2;EVENT=332436;SU=5;PE=5;SR=0;ALG=PROD;AF=3.419e-05;NSAMP=1;MSQ=32.81;RECLASSIFIED;AC=1;AN=29246;NFAM=1
chr4	4550630	78149_1	N	N[chr5:2069699[	32795.4	LOW	SVTYPE=BND;POS=4550630;STRANDS=+-:2976;IMPRECISE;CIPOS=-12,139;CIEND=-40,7;CIPOS95=-4,4;CIEND95=-1,1;MATEID=78149_2;EVENT=78149;SU=2976;PE=2976;SR=0;ALG=PROD;AF=0.0171;NSAMP=500;MSQ=41.52;AC=500;AN=29246;NFAM=485
chr4	4552479	332436_2	N	]chr4:4550594]N	32.81	LOW	SVTYPE=BND;POS=4550594;STRANDS=+-:5;IMPRECISE;CIPOS=-448,9;CIEND=-10,509;CIPOS95=-125,2;CIEND95=-1,174;MATEID=332436_1;EVENT=332436;SECONDARY;SU=5;PE=5;SR=0;ALG=PROD;AF=3.419e-05;NSAMP=1;MSQ=32.81;RECLASSIFIED;AC=1;AN=29246;NFAM=1
chr4	4566314	332437	N	<DEL>	2.83954e+06	PASS	SVTYPE=DEL;POS=4566314;SVLEN=-582;END=4566896;STRANDS=+-:103828;CIPOS=0,0;CIEND=0,0;CIPOS95=0,0;CIEND95=0,0;SU=103828;PE=54736;SR=49092;ALG=PROD;AF=0.1585;NSAMP=3782;MSQ=625.17;MEDGQR=4.86;Q10GQR=4.47;AC=4635;AN=29246;NFAM=3636
chr4	4569583	50697_2	N	N[chr2:169914849[	1269.28	LOW	SVTYPE=BND;POS=4569583;STRANDS=-+:6;CIPOS=-6,5;CIEND=-6,5;CIPOS95=0,0;CIEND95=0,0;MATEID=50697_1;EVENT=50697;SECONDARY;SU=6;PE=0;SR=6;ALG=PROD;AF=0.00106;NSAMP=30;MSQ=18.75;AC=31;AN=29246;NFAM=29
chr4	4569636	332438	N	<DEL>	1103.19	PASS	SVTYPE=DEL;POS=4569636;SVLEN=-9886;END=4579522;STRANDS=+-:45;CIPOS=-10,9;CIEND=-10,9;CIPOS95=0,0;CIEND95=0,0;SU=45;PE=26;SR=19;ALG=PROD;AF=3.419e-05;NSAMP=1;MSQ=1103.19;AC=1;AN=29246;NFAM=1
chr4	4571947	586351_1	N	[chr4:4573495[N	143.58	LOW	SVTYPE=BND;POS=4571947;STRANDS=--:13;CIPOS=-6,3;CIEND=-5,3;CIPOS95=0,0;CIEND95=0,0;MATEID=586351_2;EVENT=586351;SU=13;PE=6;SR=7;ALG=PROD;AF=3.419e-05;NSAMP=1;MSQ=143.58;AC=1;AN=29246;NFAM=1
chr4	4572146	586352_1	N	N]chr4:4573486]	110.58	LOW	SVTYPE=BND;POS=4572146;STRANDS=++:12;CIPOS=-10,9;CIEND=-6,7;CIPOS95=0,0;CIEND95=0,0;MATEID=586352_2;EVENT=586352;SU=12;PE=8;SR=4;ALG=PROD;AF=3.419e-05;NSAMP=1;MSQ=110.58;AC=1;AN=29246;NFAM=1
chr4	4573486	586352_2	N	N]chr4:4572146]	110.58	LOW	SVTYPE=BND;POS=4573486;STRANDS=++:12;CIPOS=-6,7;CIEND=-10,9;CIPOS95=0,0;CIEND95=0,0;MATEID=586352_1;EVENT=586352;SECONDARY;SU=12;PE=8;SR=4;ALG=PROD;AF=3.419e-05;NSAMP=1;MSQ=110.58;AC=1;AN=29246;NFAM=1
chr4	4573495	586351_2	N	[chr4:4571947[N	143.58	LOW	SVTYPE=BND;POS=4573495;STRANDS=--:13;CIPOS=-5,3;CIEND=-6,3;CIPOS95=0,0;CIEND95=0,0;MATEID=586351_1;EVENT=586351;SECONDARY;SU=13;PE=6;SR=7;ALG=PROD;AF=3.419e-05;NSAMP=1;MSQ=143.58;AC=1;AN=29246;NFAM=1
chr4	4574978	73073_1	N	]chr10:87841879]N	1108.57	LOW	SVTYPE=BND;POS=4574978;STRANDS=-+:8;CIPOS=-29,28;CIEND=-29,28;CIPOS95=0,0;CIEND95=0,0;MATEID=73073_2;EVENT=73073;SU=8;PE=0;SR=8;ALG=PROD;AF=0.001163;NSAMP=34;MSQ=22.28;AC=34;AN=29246;NFAM=34
chr4	4575763	332439	N	<DEL>	506.47	PASS	SVTYPE=DEL;POS=4575763;SVLEN=-2959;END=4578722;STRANDS=+-:21;CIPOS=-3,2;CIEND=-3,1;CIPOS95=0,0;CIEND95=0,0;SU=21;PE=11;SR=10;ALG=PROD;AF=3.419e-05;NSAMP=1;MSQ=506.47;AC=1;AN=29246;NFAM=1
chr4	4579387	77270_1	N	]chr19:39339744]N	134.28	LOW	SVTYPE=BND;POS=4579387;STRANDS=-+:8;CIPOS=-49,48;CIEND=-49,48;CIPOS95=0,0;CIEND95=0,0;MATEID=77270_2;EVENT=77270;SU=8;PE=0;SR=8;ALG=PROD;AF=0.0001368;NSAMP=4;MSQ=21.09;AC=4;AN=29246;NFAM=4
chr4	4582970	332440	N	<DEL>	473.66	PASS	SVTYPE=DEL;POS=4582970;SVLEN=-6767;END=4589737;STRANDS=+-:19;CIPOS=-4,6;CIEND=-8,5;CIPOS95=0,0;CIEND95=0,0;SU=19;PE=14;SR=5;ALG=PROD;AF=3.419e-05;NSAMP=1;MSQ=473.66;AC=1;AN=29246;NFAM=1
chr4	4585838	586348_2	N	[chr4:4510522[N	644.3	PASS	SVTYPE=BND;POS=4585838;STRANDS=--:27;CIPOS=-7,1;CIEND=-10,9;CIPOS95=0,0;CIEND95=0,0;MATEID=586348_1;EVENT=586348;SECONDARY;SU=27;PE=22;SR=5;ALG=PROD;AF=3.419e-05;NSAMP=1;MSQ=644.3;AC=1;AN=29246;NFAM=1
chr4	4587921	586347_2	N	N]chr4:4507343]	392.25	PASS	SVTYPE=BND;POS=4587921;STRANDS=++:26;CIPOS=-3,2;CIEND=-3,2;CIPOS95=0,0;CIEND95=0,0;MATEID=586347_1;EVENT=586347;SECONDARY;SU=26;PE=15;SR=11;ALG=PROD;AF=3.419e-05;NSAMP=1;MSQ=392.25;AC=1;AN=29246;NFAM=1
chr4	4591609	332443	N	<DEL>	1767.99	PASS	SVTYPE=DEL;POS=4591609;SVLEN=-200;END=4591809;STRANDS=+-:51;CIPOS=-8,8;CIEND=-8,8;CIPOS95=0,0;CIEND95=0,0;SU=51;PE=0;SR=51;ALG=PROD;AF=0.0002735;NSAMP=8;MSQ=220.22;AC=8;AN=29246;NFAM=7
chr4	4594946	332444_1	N	N[chr4:4595176[	202.86	LOW	SVTYPE=BND;POS=4594946;STRANDS=+-:6;CIPOS=-6,5;CIEND=-6,5;CIPOS95=0,0;CIEND95=0,0;MATEID=332444_2;EVENT=332444;SU=6;PE=0;SR=6;ALG=PROD;AF=0.0001026;NSAMP=3;MSQ=65.15;RECLASSIFIED;AC=3;AN=29246;NFAM=3
chr4	4595176	332444_2	N	]chr4:4594946]N	202.86	LOW	SVTYPE=BND;POS=4594946;STRANDS=+-:6;CIPOS=-6,5;CIEND=-6,5;CIPOS95=0,0;CIEND95=0,0;MATEID=332444_1;EVENT=332444;SECONDARY;SU=6;PE=0;SR=6;ALG=PROD;AF=0.0001026;NSAMP=3;MSQ=65.15;RECLASSIFIED;AC=3;AN=29246;NFAM=3
chr4	4596617	332445	N	<DEL>	902.11	PASS	SVTYPE=DEL;POS=4596617;SVLEN=-2592;END=4599209;STRANDS=+-:39;CIPOS=-23,22;CIEND=-30,29;CIPOS95=0,0;CIEND95=0,0;SU=39;PE=24;SR=15;ALG=PROD;AF=6.839e-05;NSAMP=2;MSQ=451.06;AC=2;AN=29246;NFAM=2
chr4	4616194	332447	N	<DEL>	338.65	PASS	SVTYPE=DEL;POS=4616194;SVLEN=-24159;END=4640353;STRANDS=+-:16;IMPRECISE;CIPOS=-10,370;CIEND=-405,9;CIPOS95=-2,62;CIEND95=-65,2;SU=16;PE=16;SR=0;ALG=PROD;AF=3.419e-05;NSAMP=1;MSQ=338.65;AC=1;AN=29246;NFAM=1
chr4	4616572	332446_1	N	N[chr4:4616736[	1220.25	LOW	SVTYPE=BND;POS=4616572;STRANDS=+-:19;CIPOS=-10,9;CIEND=-10,9;CIPOS95=0,0;CIEND95=0,0;MATEID=332446_2;EVENT=332446;SU=19;PE=2;SR=17;ALG=PROD;AF=0.0001026;NSAMP=3;MSQ=194.73;RECLASSIFIED;AC=3;AN=29246;NFAM=3
chr4	4616736	332446_2	N	]chr4:4616572]N	1220.25	LOW	SVTYPE=BND;POS=4616572;STRANDS=+-:19;CIPOS=-10,9;CIEND=-10,9;CIPOS95=0,0;CIEND95=0,0;MATEID=332446_1;EVENT=332446;SECONDARY;SU=19;PE=2;SR=17;ALG=PROD;AF=0.0001026;NSAMP=3;MSQ=194.73;RECLASSIFIED;AC=3;AN=29246;NFAM=3
chr4	4632506	332448_1	N	N[chr4:4632954[	1478.75	LOW	SVTYPE=BND;POS=4632506;STRANDS=+-:27;CIPOS=-25,23;CIEND=-24,23;CIPOS95=0,0;CIEND95=0,0;MATEID=332448_2;EVENT=332448;SU=27;PE=7;SR=20;ALG=PROD;AF=0.0003761;NSAMP=11;MSQ=16.91;RECLASSIFIED;AC=11;AN=29246;NFAM=11
chr4	4632954	332448_2	N	]chr4:4632506]N	1478.75	LOW	SVTYPE=BND;POS=4632506;STRANDS=+-:27;CIPOS=-24,23;CIEND=-25,23;CIPOS95=0,0;CIEND95=0,0;MATEID=332448_1;EVENT=332448;SECONDARY;SU=27;PE=7;SR=20;ALG=PROD;AF=0.0003761;NSAMP=11;MSQ=16.91;RECLASSIFIED;AC=11;AN=29246;NFAM=11
chr4	4640613	75351_1	N	]chr14:79049097]N	31509.9	LOW	SVTYPE=BND;POS=4640613;STRANDS=-+:154;CIPOS=-4,3;CIEND=-4,3;CIPOS95=0,0;CIEND95=0,0;MATEID=75351_2;EVENT=75351;SU=154;PE=0;SR=154;ALG=PROD;AF=0.02575;NSAMP=753;MSQ=27.37;AC=753;AN=29246;NFAM=746
chr4	4640624	81483_1	N	]chr9:25594460]N	26287.3	LOW	SVTYPE=BND;POS=4640624;STRANDS=-+:4;IMPRECISE;CIPOS=-30,29;CIEND=-30,29;CIPOS95=-3,3;CIEND95=-3,3;MATEID=81483_2;EVENT=81483;SU=4;PE=3;SR=1;ALG=PROD;AF=0.02031;NSAMP=559;MSQ=31.2;AC=594;AN=29246;NFAM=546
chr4	4650356	77340_1	N	[chr19:50619950[N	7465.49	LOW	SVTYPE=BND;POS=4650356;STRANDS=--:242;CIPOS=-3,3;CIEND=-3,3;CIPOS95=0,0;CIEND95=0,0;MATEID=77340_2;EVENT=77340;SU=242;PE=0;SR=242;ALG=PROD;AF=0.008138;NSAMP=238;MSQ=19.18;AC=238;AN=29246;NFAM=237
chr4	4656612	332450	N	<DEL>	185.73	PASS	SVTYPE=DEL;POS=4656612;SVLEN=-4407;END=4661019;STRANDS=+-:10;CIPOS=-9,7;CIEND=-9,3;CIPOS95=0,0;CIEND95=0,0;SU=10;PE=6;SR=4;ALG=PROD;AF=3.419e-05;NSAMP=1;MSQ=185.73;AC=1;AN=29246;NFAM=1
chr4	4661104	332451_1	N	N[chr4:4661371[	3095	LOW	SVTYPE=BND;POS=4661104;STRANDS=+-:5;CIPOS=-10,8;CIEND=-9,8;CIPOS95=0,0;CIEND95=0,0;MATEID=332451_2;EVENT=332451;SU=5;PE=1;SR=4;ALG=PROD;AF=0.004069;NSAMP=119;MSQ=18.93;RECLASSIFIED;AC=119;AN=29246;NFAM=118
chr4	4661244	332452_1	N	N[chr4:4661634[	388.81	LOW	SVTYPE=BND;POS=4661244;STRANDS=+-:4;CIPOS=-9,8;CIEND=-9,8;CIPOS95=0,0;CIEND95=0,0;MATEID=332452_2;EVENT=332452;SU=4;PE=0;SR=4;ALG=PROD;AF=0.0006839;NSAMP=20;MSQ=12.93;RECLASSIFIED;AC=20;AN=29246;NFAM=20
chr4	4661371	332451_2	N	]chr4:4661104]N	3095	LOW	SVTYPE=BND;POS=4661104;STRANDS=+-:5;CIPOS=-9,8;CIEND=-10,8;CIPOS95=0,0;CIEND95=0,0;MATEID=332451_1;EVENT=332451;SECONDARY;SU=5;PE=1;SR=4;ALG=PROD;AF=0.004069;NSAMP=119;MSQ=18.93;RECLASSIFIED;AC=119;AN=29246;NFAM=118
chr4	4661634	332452_2	N	]chr4:4661244]N	388.81	LOW	SVTYPE=BND;POS=4661244;STRANDS=+-:4;CIPOS=-9,8;CIEND=-9,8;CIPOS95=0,0;CIEND95=0,0;MATEID=332452_1;EVENT=332452;SECONDARY;SU=4;PE=0;SR=4;ALG=PROD;AF=0.0006839;NSAMP=20;MSQ=12.93;RECLASSIFIED;AC=20;AN=29246;NFAM=20
chr4	4679343	81958_1	N	N]chr9:107603955]	17080.5	LOW	SVTYPE=BND;POS=4679343;STRANDS=++:4;CIPOS=-9,8;CIEND=-9,8;CIPOS95=0,0;CIEND95=0,0;MATEID=81958_2;EVENT=81958;SU=4;PE=0;SR=4;ALG=PROD;AF=0.01713;NSAMP=501;MSQ=24.98;AC=501;AN=29246;NFAM=499
chr4	4679893	82111_1	N	N]chr9:136074469]	98100.1	LOW	SVTYPE=BND;POS=4679893;STRANDS=++:384;CIPOS=-3,2;CIEND=-6,1;CIPOS95=0,0;CIEND95=0,0;MATEID=82111_2;EVENT=82111;SU=384;PE=12;SR=372;ALG=PROD;AF=0.06763;NSAMP=1978;MSQ=35.56;AC=1978;AN=29246;NFAM=1956
chr4	4680697	332453	N	<DEL>	87.78	PASS	SVTYPE=DEL;POS=4680697;SVLEN=-161;END=4680858;STRANDS=+-:8;CIPOS=-6,3;CIEND=0,1;CIPOS95=0,0;CIEND95=0,0;SU=8;PE=0;SR=8;ALG=PROD;AF=3.419e-05;NSAMP=1;MSQ=83.91;AC=1;AN=29246;NFAM=1
chr4	4682123	332455	N	<DEL>	764.28	PASS	SVTYPE=DEL;POS=4682123;SVLEN=-1202;END=4683325;STRANDS=+-:33;IMPRECISE;CIPOS=-10,9;CIEND=-3,0;CIPOS95=0,0;CIEND95=0,1;SU=33;PE=23;SR=10;ALG=PROD;AF=3.419e-05;NSAMP=1;MSQ=764.28;AC=1;AN=29246;NFAM=1
chr4	4693095	332457	N	<DEL>	260.56	PASS	SVTYPE=DEL;POS=4693095;SVLEN=-10116;END=4703211;STRANDS=+-:16;CIPOS=-10,9;CIEND=-10,9;CIPOS95=0,0;CIEND95=0,0;SU=16;PE=7;SR=9;ALG=PROD;AF=3.419e-05;NSAMP=1;MSQ=260.56;AC=1;AN=29246;NFAM=1
chr4	4700979	66289_2	N	[chr3:136893197[N	158810	LOW	SVTYPE=BND;POS=4700979;STRANDS=--:97;IMPRECISE;CIPOS=-519,5;CIEND=-384,9;CIPOS95=-77,5;CIEND95=-20,9;MATEID=66289_1;EVENT=66289;SECONDARY;SU=97;PE=97;SR=0;ALG=PROD;AF=0.1044;NSAMP=2979;MSQ=32.04;RETAINED;AC=3053;AN=29246;NFAM=2890
chr4	4700981	73052_1	N	]chr10:70025656]N	3308.67	LOW	SVTYPE=BND;POS=4700981;STRANDS=-+:83;CIPOS=-8,5;CIEND=-6,6;CIPOS95=0,0;CIEND95=0,0;MATEID=73052_2;EVENT=73052;SU=83;PE=0;SR=83;ALG=PROD;AF=0.004172;NSAMP=122;MSQ=24.74;AC=122;AN=29246;NFAM=121
chr4	4700991	78664_1	N	]chr5:108845008]N	9707.22	LOW	SVTYPE=BND;POS=4700991;STRANDS=-+:6;CIPOS=-26,25;CIEND=-26,25;CIPOS95=0,0;CIEND95=0,0;MATEID=78664_2;EVENT=78664;SU=6;PE=0;SR=6;ALG=PROD;AF=0.004616;NSAMP=132;MSQ=43.79;AC=135;AN=29246;NFAM=130
chr4	4700992	77795_1	N	]chr21:20588312]N	73493.7	LOW	SVTYPE=BND;POS=4700992;STRANDS=-+:8;CIPOS=-29,28;CIEND=-29,28;CIPOS95=0,0;CIEND95=0,0;MATEID=77795_2;EVENT=77795;SU=8;PE=0;SR=8;ALG=PROD;AF=0.08504;NSAMP=2241;MSQ=22.56;AC=2487;AN=29246;NFAM=2164
chr4	4701018	332458_1	N	N[chr4:4703435[	296.74	LOW	SVTYPE=BND;POS=4701018;STRANDS=+-:10;IMPRECISE;CIPOS=-10,354;CIEND=-376,9;CIPOS95=-2,72;CIEND95=-75,0;MATEID=332458_2;EVENT=332458;SU=10;PE=10;SR=0;ALG=PROD;AF=6.839e-05;NSAMP=2;MSQ=148.36;RECLASSIFIED;AC=2;AN=29246;NFAM=2
chr4	4701035	73345_1	N	N]chr11:6774931]	3840.62	LOW	SVTYPE=BND;POS=4701035;STRANDS=++:4;CIPOS=-9,8;CIEND=-9,8;CIPOS95=0,0;CIEND95=0,0;MATEID=73345_2;EVENT=73345;SU=4;PE=0;SR=4;ALG=PROD;AF=0.003283;NSAMP=89;MSQ=32.46;AC=96;AN=29246;NFAM=88
chr4	4701049	75652_1	N	N]chr15:59216667]	58728.8	LOW	SVTYPE=BND;POS=4701049;STRANDS=++:4;IMPRECISE;CIPOS=-9,9;CIEND=-10,9;CIPOS95=-1,1;CIEND95=-1,1;MATEID=75652_2;EVENT=75652;SU=4;PE=2;SR=2;ALG=PROD;AF=0.04736;NSAMP=1385;MSQ=23.44;AC=1385;AN=29246;NFAM=1339
chr4	4701051	50698_2	N	N[chr2:144726421[	45.97	LOW	SVTYPE=BND;POS=4701051;STRANDS=-+:4;IMPRECISE;CIPOS=-8,467;CIEND=-402,9;CIPOS95=0,141;CIEND95=-104,2;MATEID=50698_1;EVENT=50698;SECONDARY;SU=4;PE=4;SR=0;ALG=PROD;AF=6.839e-05;NSAMP=2;MSQ=16.88;AC=2;AN=29246;NFAM=2
chr4	4702843	82095_1	N	[chr9:131789273[N	117.03	LOW	SVTYPE=BND;POS=4702843;STRANDS=--:4;IMPRECISE;CIPOS=-587,9;CIEND=-355,9;CIPOS95=-199,0;CIEND95=-110,2;MATEID=82095_2;EVENT=82095;SU=4;PE=4;SR=0;ALG=PROD;AF=0.000171;NSAMP=5;MSQ=19;AC=5;AN=29246;NFAM=5
chr4	4702866	73933_1	N	[chr12:3346703[N	1276.53	LOW	SVTYPE=BND;POS=4702866;STRANDS=--:78;IMPRECISE;CIPOS=-133,44;CIEND=-367,11;CIPOS95=-6,6;CIEND95=-48,11;MATEID=73933_2;EVENT=73933;SU=78;PE=78;SR=0;ALG=PROD;AF=0.00147;NSAMP=43;MSQ=19.93;AC=43;AN=29246;NFAM=43
chr4	4702869	74955_1	N	[chr13:100298596[N	981.95	LOW	SVTYPE=BND;POS=4702869;STRANDS=--:30;IMPRECISE;CIPOS=-379,49;CIEND=-595,22;CIPOS95=-27,27;CIEND95=-68,22;MATEID=74955_2;EVENT=74955;SU=30;PE=30;SR=0;ALG=PROD;AF=0.001026;NSAMP=30;MSQ=13.57;AC=30;AN=29246;NFAM=30
chr4	4702902	586354_1	N	[chr4:103969206[N	4955.32	LOW	SVTYPE=BND;POS=4702902;STRANDS=--:9;CIPOS=-29,28;CIEND=-29,28;CIPOS95=0,0;CIEND95=0,0;MATEID=586354_2;EVENT=586354;SU=9;PE=0;SR=9;ALG=PROD;AF=0.00489;NSAMP=143;MSQ=20.76;AC=143;AN=29246;NFAM=141
chr4	4702902	73139_1	N	]chr10:129449456]N	137779	LOW	SVTYPE=BND;POS=4702902;STRANDS=-+:5;CIPOS=-10,9;CIEND=-10,9;CIPOS95=0,0;CIEND95=0,0;MATEID=73139_2;EVENT=73139;SU=5;PE=0;SR=5;ALG=PROD;AF=0.08852;NSAMP=2571;MSQ=32.53;AC=2589;AN=29246;NFAM=2483
chr4	4702902	76590_1	N	[chr17:73457233[N	73933.7	LOW	SVTYPE=BND;POS=4702902;STRANDS=--:4;CIPOS=-9,8;CIEND=-9,8;CIPOS95=0,0;CIEND95=0,0;MATEID=76590_2;EVENT=76590;SU=4;PE=0;SR=4;ALG=PROD;AF=0.04992;NSAMP=1460;MSQ=29.03;AC=1460;AN=29246;NFAM=1413
chr4	4702902	79286_1	N	[chr6:45689735[N	35289.1	LOW	SVTYPE=BND;POS=4702902;STRANDS=--:8;CIPOS=-29,28;CIEND=-29,28;CIPOS95=0,0;CIEND95=0,0;MATEID=79286_2;EVENT=79286;SU=8;PE=0;SR=8;ALG=PROD;AF=0.02496;NSAMP=730;MSQ=29.38;AC=730;AN=29246;NFAM=712
chr4	4702933	80342_1	N	N[chr7:90208564[	255.39	LOW	SVTYPE=BND;POS=4702933;STRANDS=+-:20;IMPRECISE;CIPOS=-50,744;CIEND=-764,49;CIPOS95=-50,191;CIEND95=-199,49;MATEID=80342_2;EVENT=80342;SU=20;PE=20;SR=0;ALG=SUM;AF=0.0002393;NSAMP=7;MSQ=26.11;AC=7;AN=29246;NFAM=7
chr4	4702939	78163_1	N	N[chr5:5493088[	54.07	LOW	SVTYPE=BND;POS=4702939;STRANDS=+-:12;IMPRECISE;CIPOS=-30,764;CIEND=-584,65;CIPOS95=-30,202;CIEND95=-161,65;MATEID=78163_2;EVENT=78163;SU=12;PE=12;SR=0;ALG=SUM;AF=0.0001026;NSAMP=3;MSQ=16.56;AC=3;AN=29246;NFAM=3
chr4	4702940	80011_1	N	N[chr7:25827011[	9145.8	LOW	SVTYPE=BND;POS=4702940;STRANDS=+-:13;IMPRECISE;CIPOS=-28,536;CIEND=-418,29;CIPOS95=-28,161;CIEND95=-54,29;MATEID=80011_2;EVENT=80011;SU=13;PE=13;SR=0;ALG=PROD;AF=0.006189;NSAMP=181;MSQ=26.25;AC=181;AN=29246;NFAM=181
chr4	4703435	332458_2	N	]chr4:4701018]N	296.74	LOW	SVTYPE=BND;POS=4701018;STRANDS=+-:10;IMPRECISE;CIPOS=-376,9;CIEND=-10,354;CIPOS95=-75,0;CIEND95=-2,72;MATEID=332458_1;EVENT=332458;SECONDARY;SU=10;PE=10;SR=0;ALG=PROD;AF=6.839e-05;NSAMP=2;MSQ=148.36;RECLASSIFIED;AC=2;AN=29246;NFAM=2
chr4	4707228	77247_1	N	]chr19:34229288]N	179.4	LOW	SVTYPE=BND;POS=4707228;STRANDS=-+:17;CIPOS=-9,3;CIEND=-10,9;CIPOS95=0,0;CIEND95=0,0;MATEID=77247_2;EVENT=77247;SU=17;PE=13;SR=4;ALG=PROD;AF=3.419e-05;NSAMP=1;MSQ=179.4;AC=1;AN=29246;NFAM=1
chr4	4707242	77246_1	N	N[chr19:34172441[	122.73	LOW	SVTYPE=BND;POS=4707242;STRANDS=+-:18;CIPOS=-10,9;CIEND=-10,9;CIPOS95=0,0;CIEND95=0,0;MATEID=77246_2;EVENT=77246;SU=18;PE=9;SR=9;ALG=PROD;AF=3.419e-05;NSAMP=1;MSQ=122.73;AC=1;AN=29246;NFAM=1
chr4	4721942	332460_1	N	N[chr4:4722002[	158.92	LOW	SVTYPE=BND;POS=4721942;STRANDS=+-:6;CIPOS=-6,5;CIEND=-6,5;CIPOS95=0,0;CIEND95=0,0;MATEID=332460_2;EVENT=332460;SU=6;PE=0;SR=6;ALG=PROD;AF=3.419e-05;NSAMP=1;MSQ=158.87;RECLASSIFIED;AC=1;AN=29246;NFAM=1
chr4	4722002	332460_2	N	]chr4:4721942]N	158.92	LOW	SVTYPE=BND;POS=4721942;STRANDS=+-:6;CIPOS=-6,5;CIEND=-6,5;CIPOS95=0,0;CIEND95=0,0;MATEID=332460_1;EVENT=332460;SECONDARY;SU=6;PE=0;SR=6;ALG=PROD;AF=3.419e-05;NSAMP=1;MSQ=158.87;RECLASSIFIED;AC=1;AN=29246;NFAM=1
chr4	4747027	332461	N	<DEL>	185.75	PASS	SVTYPE=DEL;POS=4747027;SVLEN=-62;END=4747089;STRANDS=+-:6;CIPOS=-6,5;CIEND=-6,5;CIPOS95=0,0;CIEND95=0,0;SU=6;PE=0;SR=6;ALG=PROD;AF=3.419e-05;NSAMP=1;MSQ=185.73;AC=1;AN=29246;NFAM=1
chr4	4747997	332462_1	N	N[chr4:4748355[	443.22	LOW	SVTYPE=BND;POS=4747997;STRANDS=+-:10;CIPOS=-10,9;CIEND=-10,9;CIPOS95=0,0;CIEND95=0,0;MATEID=332462_2;EVENT=332462;SU=10;PE=2;SR=8;ALG=PROD;AF=0.0003077;NSAMP=9;MSQ=18.9;RECLASSIFIED;AC=9;AN=29246;NFAM=9
chr4	4748355	332462_2	N	]chr4:4747997]N	443.22	LOW	SVTYPE=BND;POS=4747997;STRANDS=+-:10;CIPOS=-10,9;CIEND=-10,9;CIPOS95=0,0;CIEND95=0,0;MATEID=332462_1;EVENT=332462;SECONDARY;SU=10;PE=2;SR=8;ALG=PROD;AF=0.0003077;NSAMP=9;MSQ=18.9;RECLASSIFIED;AC=9;AN=29246;NFAM=9
chr4	4772341	586355_1	N	[chr4:76608527[N	3075.96	LOW	SVTYPE=BND;POS=4772341;STRANDS=--:68;IMPRECISE;CIPOS=-177,9;CIEND=-274,9;CIPOS95=-8,8;CIEND95=-11,9;MATEID=586355_2;EVENT=586355;SU=68;PE=68;SR=0;ALG=PROD;AF=0.002804;NSAMP=82;MSQ=30.3;AC=82;AN=29246;NFAM=82
chr4	4772341	586356	N	<INV>	68399.8	LOW	SVTYPE=INV;POS=4772341;SVLEN=71836388;END=76608729;STRANDS=++:13,--:19;CIPOS=-10,13;CIEND=-7,26;CIPOS95=0,0;CIEND95=0,0;SU=32;PE=26;SR=6;ALG=PROD;AF=0.0343;NSAMP=1003;MSQ=46.22;AC=1003;AN=29246;NFAM=994
chr4	4772351	332463	N	<DEL>	1.32792e+06	PASS	SVTYPE=DEL;POS=4772351;SVLEN=-56;END=4772407;STRANDS=+-:364;IMPRECISE;CIPOS=-50,49;CIEND=-50,75;CIPOS95=0,0;CIEND95=-8,8;SU=364;PE=5;SR=359;ALG=SUM;AF=0.3438;NSAMP=8359;MSQ=104.97;MEDGQR=1.94;Q10GQR=0.5;AC=10055;AN=29246;NFAM=7911
chr4	4772351	66290_2	N	N[chr3:10873943[	170732	LOW	SVTYPE=BND;POS=4772351;STRANDS=+-:33,-+:2146;IMPRECISE;CIPOS=-417,231;CIEND=-45,705;CIPOS95=-3,3;CIEND95=-1,1;MATEID=66290_1;EVENT=66290;SECONDARY;SU=2179;PE=443;SR=1736;ALG=SUM;AF=0.0943;NSAMP=2758;MSQ=44.49;AC=2758;AN=29246;NFAM=2691
chr4	4772355	74352_1	N	N[chr12:93341959[	961.98	LOW	SVTYPE=BND;POS=4772355;STRANDS=+-:17;IMPRECISE;CIPOS=-30,297;CIEND=-498,7;CIPOS95=-30,32;CIEND95=-101,7;MATEID=74352_2;EVENT=74352;SU=17;PE=17;SR=0;ALG=PROD;AF=0.00147;NSAMP=43;MSQ=16.19;AC=43;AN=29246;NFAM=43
chr4	4772408	75540_1	N	]chr15:38989526]N	353.86	LOW	SVTYPE=BND;POS=4772408;STRANDS=-+:4;CIPOS=-9,8;CIEND=-9,8;CIPOS95=0,0;CIEND95=0,0;MATEID=75540_2;EVENT=75540;SU=4;PE=0;SR=4;ALG=PROD;AF=0.0004787;NSAMP=14;MSQ=16.96;AC=14;AN=29246;NFAM=14
chr4	4772408	81263_1	N	[chr8:122697353[N	167.97	LOW	SVTYPE=BND;POS=4772408;STRANDS=--:4;CIPOS=-9,8;CIEND=-9,8;CIPOS95=0,0;CIEND95=0,0;MATEID=81263_2;EVENT=81263;SU=4;PE=0;SR=4;ALG=PROD;AF=0.0002393;NSAMP=7;MSQ=17.12;AC=7;AN=29246;NFAM=7
chr4	4772408	81441_1	N	]chr9:18603419]N	348.81	LOW	SVTYPE=BND;POS=4772408;STRANDS=-+:4;CIPOS=-9,8;CIEND=-9,8;CIPOS95=0,0;CIEND95=0,0;MATEID=81441_2;EVENT=81441;SU=4;PE=0;SR=4;ALG=PROD;AF=0.0003761;NSAMP=11;MSQ=23.08;AC=11;AN=29246;NFAM=11
chr4	4772408	83156_1	N	]chrY:17172193]N	9305.35	LOW	SVTYPE=BND;POS=4772408;STRANDS=-+:20;CIPOS=-9,8;CIEND=-9,8;CIPOS95=0,0;CIEND95=0,0;MATEID=83156_2;EVENT=83156;SU=20;PE=0;SR=20;ALG=PROD;AF=0.01125;NSAMP=317;MSQ=18.62;AC=329;AN=29246;NFAM=317
chr4	4772411	77173_1	N	N[chr19:21574212[	39.47	LOW	SVTYPE=BND;POS=4772411;STRANDS=+-:9;IMPRECISE;CIPOS=-27,29;CIEND=-30,29;CIPOS95=-1,1;CIEND95=-1,1;MATEID=77173_2;EVENT=77173;SU=9;PE=6;SR=3;ALG=PROD;AF=0.0001026;NSAMP=3;MSQ=10.61;AC=3;AN=29246;NFAM=3
chr4	4772455	66291_2	N	]chr3:10874015]N	987.01	LOW	SVTYPE=BND;POS=4772455;STRANDS=+-:83;CIPOS=-5,9;CIEND=-7,5;CIPOS95=0,0;CIEND95=0,0;MATEID=66291_1;EVENT=66291;SECONDARY;SU=83;PE=71;SR=12;ALG=PROD;AF=0.001197;NSAMP=35;MSQ=26.17;AC=35;AN=29246;NFAM=35
chr4	4772477	586357_1	N	N]chr4:76608611]	54231.1	LOW	SVTYPE=BND;POS=4772477;STRANDS=++:19;IMPRECISE;CIPOS=-30,492;CIEND=-31,392;CIPOS95=-30,108;CIEND95=-31,45;MATEID=586357_2;EVENT=586357;SU=19;PE=19;SR=0;ALG=PROD;AF=0.02841;NSAMP=831;MSQ=44.51;AC=831;AN=29246;NFAM=824
chr4	4776905	332464	N	<DEL>	749.38	PASS	SVTYPE=DEL;POS=4776905;SVLEN=-2794;END=4779699;STRANDS=+-:26;CIPOS=-10,9;CIEND=-10,9;CIPOS95=0,0;CIEND95=0,0;SU=26;PE=19;SR=7;ALG=PROD;AF=3.419e-05;NSAMP=1;MSQ=749.38;AC=1;AN=29246;NFAM=1
chr4	4783374	511295	N	<DUP>	1071.48	PASS	SVTYPE=DUP;POS=4783374;SVLEN=442892;END=5226266;STRANDS=-+:105;CIPOS=-10,7;CIEND=-4,4;CIPOS95=0,0;CIEND95=0,0;SU=105;PE=58;SR=47;ALG=PROD;AF=3.419e-05;NSAMP=1;MSQ=163.32;AC=1;AN=29246;NFAM=1
chr4	4789680	511296	N	<DUP>	142.94	PASS	SVTYPE=DUP;POS=4789680;SVLEN=2582;END=4792262;STRANDS=-+:16;CIPOS=-4,2;CIEND=-10,8;CIPOS95=0,0;CIEND95=0,0;SU=16;PE=7;SR=9;ALG=PROD;AF=3.419e-05;NSAMP=1;MSQ=142.57;AC=1;AN=29246;NFAM=1
chr4	4791916	511297	N	<DUP>	129.77	PASS	SVTYPE=DUP;POS=4791916;SVLEN=1029867;END=5821783;STRANDS=-+:16;CIPOS=-10,9;CIEND=-6,7;CIPOS95=0,0;CIEND95=0,0;SU=16;PE=12;SR=4;ALG=PROD;AF=3.419e-05;NSAMP=1;MSQ=129.56;AC=1;AN=29246;NFAM=1
chr4	4793539	79798_1	N	]chr6:157238332]N	413764	LOW	SVTYPE=BND;POS=4793539;STRANDS=+-:4,-+:446;CIPOS=-7,2;CIEND=-6,5;CIPOS95=0,0;CIEND95=0,0;MATEID=79798_2;EVENT=79798;SU=450;PE=298;SR=152;ALG=PROD;AF=0.2502;NSAMP=7318;MSQ=36.06;AC=7318;AN=29246;NFAM=6890
chr4	4793578	332465	N	<DEL>	275.56	PASS	SVTYPE=DEL;POS=4793578;SVLEN=-146;END=4793724;STRANDS=+-:10;CIPOS=-30,29;CIEND=-30,29;CIPOS95=0,0;CIEND95=0,0;SU=10;PE=0;SR=10;ALG=PROD;AF=3.419e-05;NSAMP=1;MSQ=110.84;RETAINED;AC=1;AN=29246;NFAM=1
chr4	4793718	73142_1	N	]chr10:132392620]N	931.96	LOW	SVTYPE=BND;POS=4793718;STRANDS=-+:14;CIPOS=-29,28;CIEND=-29,28;CIPOS95=0,0;CIEND95=0,0;MATEID=73142_2;EVENT=73142;SU=14;PE=0;SR=14;ALG=PROD;AF=0.0009574;NSAMP=28;MSQ=26.32;AC=28;AN=29246;NFAM=28
chr4	4799474	81014_1	N	N]chr8:72881799]	59.75	LOW	SVTYPE=BND;POS=4799474;STRANDS=++:12;CIPOS=-45,43;CIEND=-44,43;CIPOS95=0,0;CIEND95=0,0;MATEID=81014_2;EVENT=81014;SU=12;PE=4;SR=8;ALG=PROD;AF=3.419e-05;NSAMP=1;MSQ=59.54;AC=1;AN=29246;NFAM=1
chr4	4821452	332467	N	<DEL>	926.28	PASS	SVTYPE=DEL;POS=4821452;SVLEN=-100395;END=4921847;STRANDS=+-:39;CIPOS=-10,9;CIEND=-2,0;CIPOS95=0,0;CIEND95=0,0;SU=39;PE=21;SR=18;ALG=PROD;AF=3.419e-05;NSAMP=1;MSQ=926.28;AC=1;AN=29246;NFAM=1
chr4	4840056	332468_1	N	N[chr4:4840427[	247.86	LOW	SVTYPE=BND;POS=4840056;STRANDS=+-:4;CIPOS=-9,8;CIEND=-9,8;CIPOS95=0,0;CIEND95=0,0;MATEID=332468_2;EVENT=332468;SU=4;PE=0;SR=4;ALG=PROD;AF=0.0005813;NSAMP=17;MSQ=11.94;RECLASSIFIED;AC=17;AN=29246;NFAM=17
chr4	4840427	332468_2	N	]chr4:4840056]N	247.86	LOW	SVTYPE=BND;POS=4840056;STRANDS=+-:4;CIPOS=-9,8;CIEND=-9,8;CIPOS95=0,0;CIEND95=0,0;MATEID=332468_1;EVENT=332468;SECONDARY;SU=4;PE=0;SR=4;ALG=PROD;AF=0.0005813;NSAMP=17;MSQ=11.94;RECLASSIFIED;AC=17;AN=29246;NFAM=17
chr4	4842079	332469	N	<DEL>	431.9	PASS	SVTYPE=DEL;POS=4842079;SVLEN=-3418;END=4845497;STRANDS=+-:20;CIPOS=-30,29;CIEND=-28,26;CIPOS95=0,0;CIEND95=0,0;SU=20;PE=15;SR=5;ALG=PROD;AF=3.419e-05;NSAMP=1;MSQ=254.68;AC=1;AN=29246;NFAM=1
chr4	4842369	332470_1	N	N[chr4:4842432[	2014.19	PASS	SVTYPE=BND;POS=4842369;STRANDS=+-:81;CIPOS=-7,7;CIEND=-5,8;CIPOS95=0,0;CIEND95=0,0;MATEID=332470_2;EVENT=332470;SU=81;PE=0;SR=81;ALG=PROD;AF=0.0001026;NSAMP=3;MSQ=371.65;RECLASSIFIED;AC=3;AN=29246;NFAM=3
chr4	4842432	332470_2	N	]chr4:4842369]N	2014.19	PASS	SVTYPE=BND;POS=4842369;STRANDS=+-:81;CIPOS=-5,8;CIEND=-7,7;CIPOS95=0,0;CIEND95=0,0;MATEID=332470_1;EVENT=332470;SECONDARY;SU=81;PE=0;SR=81;ALG=PROD;AF=0.0001026;NSAMP=3;MSQ=371.65;RECLASSIFIED;AC=3;AN=29246;NFAM=3
chr4	4844215	332471	N	<DEL>	284.74	PASS	SVTYPE=DEL;POS=4844215;SVLEN=-5225;END=4849440;STRANDS=+-:13;CIPOS=-5,4;CIEND=-7,9;CIPOS95=0,0;CIEND95=0,0;SU=13;PE=7;SR=6;ALG=PROD;AF=3.419e-05;NSAMP=1;MSQ=284.74;AC=1;AN=29246;NFAM=1
chr4	4845505	332472_1	N	N[chr4:4845714[	6027.71	LOW	SVTYPE=BND;POS=4845505;STRANDS=+-:85;CIPOS=-9,5;CIEND=-9,5;CIPOS95=0,0;CIEND95=0,0;MATEID=332472_2;EVENT=332472;SU=85;PE=0;SR=85;ALG=PROD;AF=0.00571;NSAMP=167;MSQ=35.47;RECLASSIFIED;AC=167;AN=29246;NFAM=167
chr4	4845674	511298_1	N	]chr4:5883314]N	56.1	LOW	SVTYPE=BND;POS=4845674;STRANDS=-+:8;IMPRECISE;CIPOS=-343,9;CIEND=-10,636;CIPOS95=-65,3;CIEND95=-1,152;MATEID=511298_2;EVENT=511298;SU=8;PE=8;SR=0;ALG=PROD;AF=3.419e-05;NSAMP=1;MSQ=4.82;RECLASSIFIED;AC=1;AN=29246;NFAM=1
chr4	4845714	332472_2	N	]chr4:4845505]N	6027.71	LOW	SVTYPE=BND;POS=4845505;STRANDS=+-:85;CIPOS=-9,5;CIEND=-9,5;CIPOS95=0,0;CIEND95=0,0;MATEID=332472_1;EVENT=332472;SECONDARY;SU=85;PE=0;SR=85;ALG=PROD;AF=0.00571;NSAMP=167;MSQ=35.47;RECLASSIFIED;AC=167;AN=29246;NFAM=167
chr4	4851921	332474	N	<DEL>	749.82	PASS	SVTYPE=DEL;POS=4851921;SVLEN=-635;END=4852556;STRANDS=+-:26;CIPOS=-23,22;CIEND=-24,23;CIPOS95=0,0;CIEND95=0,0;SU=26;PE=10;SR=16;ALG=PROD;AF=6.839e-05;NSAMP=2;MSQ=374.66;AC=2;AN=29246;NFAM=2
chr4	4858515	73208_1	N	[chr10:45536841[N	1370.69	LOW	SVTYPE=BND;POS=4858515;STRANDS=--:23;IMPRECISE;CIPOS=-10,9;CIEND=-10,11;CIPOS95=0,0;CIEND95=-1,1;MATEID=73208_2;EVENT=73208;SU=23;PE=0;SR=23;ALG=PROD;AF=0.001607;NSAMP=47;MSQ=21.01;AC=47;AN=29246;NFAM=47
chr4	4858515	78375_1	N	]chr5:44072880]N	2792.18	LOW	SVTYPE=BND;POS=4858515;STRANDS=-+:183;CIPOS=-4,4;CIEND=-6,4;CIPOS95=0,0;CIEND95=0,0;MATEID=78375_2;EVENT=78375;SU=183;PE=0;SR=183;ALG=PROD;AF=0.002599;NSAMP=76;MSQ=26.47;AC=76;AN=29246;NFAM=76
chr4	4858535	50699_2	N	N[chr2:100514201[	64.47	LOW	SVTYPE=BND;POS=4858535;STRANDS=-+:4;CIPOS=-9,8;CIEND=-9,8;CIPOS95=0,0;CIEND95=0,0;MATEID=50699_1;EVENT=50699;SECONDARY;SU=4;PE=0;SR=4;ALG=PROD;AF=3.419e-05;NSAMP=1;MSQ=59.74;AC=1;AN=29246;NFAM=1
chr4	4860049	332475_1	N	N[chr4:4860409[	4839.45	LOW	SVTYPE=BND;POS=4860049;STRANDS=+-:4;CIPOS=-9,8;CIEND=-9,8;CIPOS95=0,0;CIEND95=0,0;MATEID=332475_2;EVENT=332475;SU=4;PE=0;SR=4;ALG=PROD;AF=0.007112;NSAMP=201;MSQ=17.94;RECLASSIFIED;AC=208;AN=29246;NFAM=201
chr4	4860409	332475_2	N	]chr4:4860049]N	4839.45	LOW	SVTYPE=BND;POS=4860049;STRANDS=+-:4;CIPOS=-9,8;CIEND=-9,8;CIPOS95=0,0;CIEND95=0,0;MATEID=332475_1;EVENT=332475;SECONDARY;SU=4;PE=0;SR=4;ALG=PROD;AF=0.007112;NSAMP=201;MSQ=17.94;RECLASSIFIED;AC=208;AN=29246;NFAM=201
chr4	4870404	332477	N	<DEL>	1756.51	PASS	SVTYPE=DEL;POS=4870404;SVLEN=-84;END=4870488;STRANDS=+-:61;CIPOS=-5,4;CIEND=-5,4;CIPOS95=0,0;CIEND95=0,0;SU=61;PE=0;SR=61;ALG=PROD;AF=0.0002052;NSAMP=6;MSQ=231.8;AC=6;AN=29246;NFAM=6
chr4	4889626	332478_1	N	N[chr4:4889710[	4049.27	PASS	SVTYPE=BND;POS=4889626;STRANDS=+-:152;CIPOS=-3,2;CIEND=-3,2;CIPOS95=0,0;CIEND95=0,0;MATEID=332478_2;EVENT=332478;SU=152;PE=0;SR=152;ALG=PROD;AF=0.000171;NSAMP=5;MSQ=147.46;RECLASSIFIED;AC=5;AN=29246;NFAM=3
chr4	4889710	332478_2	N	]chr4:4889626]N	4049.27	PASS	SVTYPE=BND;POS=4889626;STRANDS=+-:152;CIPOS=-3,2;CIEND=-3,2;CIPOS95=0,0;CIEND95=0,0;MATEID=332478_1;EVENT=332478;SECONDARY;SU=152;PE=0;SR=152;ALG=PROD;AF=0.000171;NSAMP=5;MSQ=147.46;RECLASSIFIED;AC=5;AN=29246;NFAM=3
chr4	4891541	74729_1	N	]chr13:42620238]N	798.66	LOW	SVTYPE=BND;POS=4891541;STRANDS=-+:20;CIPOS=-9,8;CIEND=-9,8;CIPOS95=0,0;CIEND95=0,0;MATEID=74729_2;EVENT=74729;SU=20;PE=0;SR=20;ALG=PROD;AF=0.0007864;NSAMP=23;MSQ=17.5;AC=23;AN=29246;NFAM=22
chr4	4918972	511299	N	<DUP>	103.05	PASS	SVTYPE=DUP;POS=4918972;SVLEN=164543;END=5083515;STRANDS=-+:11;IMPRECISE;CIPOS=-10,6;CIEND=-8,9;CIPOS95=-1,0;CIEND95=-1,1;SU=11;PE=9;SR=2;ALG=PROD;AF=3.419e-05;NSAMP=1;MSQ=102.5;AC=1;AN=29246;NFAM=1
chr4	4959163	332482_1	N	N[chr4:5443830[	29.87	LOW	SVTYPE=BND;POS=4959163;STRANDS=+-:4;IMPRECISE;CIPOS=-10,405;CIEND=-470,9;CIPOS95=-2,117;CIEND95=-151,1;MATEID=332482_2;EVENT=332482;SU=4;PE=4;SR=0;ALG=PROD;AF=3.419e-05;NSAMP=1;MSQ=29.87;RECLASSIFIED;AC=1;AN=29246;NFAM=1
chr4	4970066	332483	N	<DEL>	1181.03	PASS	SVTYPE=DEL;POS=4970066;SVLEN=-1386;END=4971452;STRANDS=+-:49;CIPOS=-22,21;CIEND=-30,29;CIPOS95=0,0;CIEND95=0,0;SU=49;PE=31;SR=18;ALG=PROD;AF=6.839e-05;NSAMP=2;MSQ=590.52;AC=2;AN=29246;NFAM=1
chr4	4973539	586359_1	N	[chr4:186638616[N	423.66	LOW	SVTYPE=BND;POS=4973539;STRANDS=--:38;CIPOS=-9,8;CIEND=-9,8;CIPOS95=0,0;CIEND95=0,0;MATEID=586359_2;EVENT=586359;SU=38;PE=0;SR=38;ALG=PROD;AF=0.0003761;NSAMP=11;MSQ=25.31;AC=11;AN=29246;NFAM=11
chr4	4973564	10615_2	N	N]chr1:172930814]	2139.75	LOW	SVTYPE=BND;POS=4973564;STRANDS=++:185;CIPOS=-4,4;CIEND=-4,4;CIPOS95=0,0;CIEND95=0,0;MATEID=10615_1;EVENT=10615;SECONDARY;SU=185;PE=0;SR=185;ALG=PROD;AF=0.002188;NSAMP=64;MSQ=25.89;AC=64;AN=29246;NFAM=64
chr4	4992795	332484_1	N	N[chr4:4993792[	11893.6	LOW	SVTYPE=BND;POS=4992795;STRANDS=+-:151;IMPRECISE;CIPOS=-152,681;CIEND=-707,108;CIPOS95=-88,88;CIEND95=-107,107;MATEID=332484_2;EVENT=332484;SU=151;PE=151;SR=0;ALG=SUM;AF=0.002975;NSAMP=87;MSQ=108.47;RECLASSIFIED;AC=87;AN=29246;NFAM=85
chr4	4993792	332484_2	N	]chr4:4992795]N	11893.6	LOW	SVTYPE=BND;POS=4992795;STRANDS=+-:151;IMPRECISE;CIPOS=-707,108;CIEND=-152,681;CIPOS95=-107,107;CIEND95=-88,88;MATEID=332484_1;EVENT=332484;SECONDARY;SU=151;PE=151;SR=0;ALG=SUM;AF=0.002975;NSAMP=87;MSQ=108.47;RECLASSIFIED;AC=87;AN=29246;NFAM=85
chr4	5011694	332485_1	N	N[chr4:5011754[	395.79	LOW	SVTYPE=BND;POS=5011694;STRANDS=+-:15;CIPOS=-25,24;CIEND=-25,24;CIPOS95=0,0;CIEND95=0,0;MATEID=332485_2;EVENT=332485;SU=15;PE=0;SR=15;ALG=PROD;AF=0.0001026;NSAMP=3;MSQ=131.9;RECLASSIFIED;AC=3;AN=29246;NFAM=3
chr4	5011754	332485_2	N	]chr4:5011694]N	395.79	LOW	SVTYPE=BND;POS=5011694;STRANDS=+-:15;CIPOS=-25,24;CIEND=-25,24;CIPOS95=0,0;CIEND95=0,0;MATEID=332485_1;EVENT=332485;SECONDARY;SU=15;PE=0;SR=15;ALG=PROD;AF=0.0001026;NSAMP=3;MSQ=131.9;RECLASSIFIED;AC=3;AN=29246;NFAM=3
chr4	5013719	332486	N	<DEL>	1942.72	PASS	SVTYPE=DEL;POS=5013719;SVLEN=-197;END=5013916;STRANDS=+-:69;CIPOS=-5,4;CIEND=-4,3;CIPOS95=0,0;CIEND95=0,0;SU=69;PE=1;SR=68;ALG=PROD;AF=0.000171;NSAMP=5;MSQ=206.12;AC=5;AN=29246;NFAM=5
chr4	5035853	332488_1	N	N[chr4:5035926[	161.98	LOW	SVTYPE=BND;POS=5035853;STRANDS=+-:6;CIPOS=-8,9;CIEND=-7,9;CIPOS95=0,0;CIEND95=0,0;MATEID=332488_2;EVENT=332488;SU=6;PE=0;SR=6;ALG=PROD;AF=3.419e-05;NSAMP=1;MSQ=161.81;RECLASSIFIED;AC=1;AN=29246;NFAM=1
chr4	5035926	332488_2	N	]chr4:5035853]N	161.98	LOW	SVTYPE=BND;POS=5035853;STRANDS=+-:6;CIPOS=-7,9;CIEND=-8,9;CIPOS95=0,0;CIEND95=0,0;MATEID=332488_1;EVENT=332488;SECONDARY;SU=6;PE=0;SR=6;ALG=PROD;AF=3.419e-05;NSAMP=1;MSQ=161.81;RECLASSIFIED;AC=1;AN=29246;NFAM=1
chr4	5045763	511300	N	<DUP>	115.89	PASS	SVTYPE=DUP;POS=5045763;SVLEN=157191;END=5202954;STRANDS=-+:9;IMPRECISE;CIPOS=-10,7;CIEND=-10,9;CIPOS95=-3,0;CIEND95=-1,3;SU=9;PE=8;SR=1;ALG=PROD;AF=3.419e-05;NSAMP=1;MSQ=115.54;AC=1;AN=29246;NFAM=1
chr4	5046397	332489	N	<DEL>	338.52	PASS	SVTYPE=DEL;POS=5046397;SVLEN=-2888;END=5049285;STRANDS=+-:14;IMPRECISE;CIPOS=-7,9;CIEND=-10,9;CIPOS95=-1,1;CIEND95=-1,0;SU=14;PE=11;SR=3;ALG=PROD;AF=3.419e-05;NSAMP=1;MSQ=338.52;AC=1;AN=29246;NFAM=1
chr4	5050668	332490	N	<DEL>	1768.08	PASS	SVTYPE=DEL;POS=5050668;SVLEN=-50904;END=5101572;STRANDS=+-:75;CIPOS=-24,23;CIEND=-24,21;CIPOS95=0,0;CIEND95=0,0;SU=75;PE=57;SR=18;ALG=PROD;AF=0.0001026;NSAMP=3;MSQ=589.36;AC=3;AN=29246;NFAM=1
chr4	5057941	332491	N	<DEL>	731.41	PASS	SVTYPE=DEL;POS=5057941;SVLEN=-775;END=5058716;STRANDS=+-:27;CIPOS=-3,2;CIEND=-10,9;CIPOS95=0,0;CIEND95=0,0;SU=27;PE=18;SR=9;ALG=PROD;AF=3.419e-05;NSAMP=1;MSQ=731.41;AC=1;AN=29246;NFAM=1
chr4	5063151	586360_1	N	[chr4:5065429[N	776.43	PASS	SVTYPE=BND;POS=5063151;STRANDS=--:35;CIPOS=-2,0;CIEND=-2,0;CIPOS95=0,0;CIEND95=0,0;MATEID=586360_2;EVENT=586360;SU=35;PE=16;SR=19;ALG=PROD;AF=3.419e-05;NSAMP=1;MSQ=776.43;AC=1;AN=29246;NFAM=1
chr4	5063745	586361_1	N	N]chr4:5065406]	311.53	PASS	SVTYPE=BND;POS=5063745;STRANDS=++:19;CIPOS=-10,9;CIEND=-3,2;CIPOS95=0,0;CIEND95=0,0;MATEID=586361_2;EVENT=586361;SU=19;PE=9;SR=10;ALG=PROD;AF=3.419e-05;NSAMP=1;MSQ=311.53;AC=1;AN=29246;NFAM=1
chr4	5065406	586361_2	N	N]chr4:5063745]	311.53	PASS	SVTYPE=BND;POS=5065406;STRANDS=++:19;CIPOS=-3,2;CIEND=-10,9;CIPOS95=0,0;CIEND95=0,0;MATEID=586361_1;EVENT=586361;SECONDARY;SU=19;PE=9;SR=10;ALG=PROD;AF=3.419e-05;NSAMP=1;MSQ=311.53;AC=1;AN=29246;NFAM=1
chr4	5065429	586360_2	N	[chr4:5063151[N	776.43	PASS	SVTYPE=BND;POS=5065429;STRANDS=--:35;CIPOS=-2,0;CIEND=-2,0;CIPOS95=0,0;CIEND95=0,0;MATEID=586360_1;EVENT=586360;SECONDARY;SU=35;PE=16;SR=19;ALG=PROD;AF=3.419e-05;NSAMP=1;MSQ=776.43;AC=1;AN=29246;NFAM=1
chr4	5074210	332492_1	N	N[chr4:171655685[	5775.06	LOW	SVTYPE=BND;POS=5074210;STRANDS=+-:4;CIPOS=-9,8;CIEND=-9,8;CIPOS95=0,0;CIEND95=0,0;MATEID=332492_2;EVENT=332492;SU=4;PE=0;SR=4;ALG=PROD;AF=0.00571;NSAMP=167;MSQ=24.57;RECLASSIFIED;AC=167;AN=29246;NFAM=166
chr4	5079802	586362_1	N	[chr4:5081011[N	18.78	LOW	SVTYPE=BND;POS=5079802;STRANDS=--:4;IMPRECISE;CIPOS=-329,9;CIEND=-443,9;CIPOS95=-83,2;CIEND95=-137,1;MATEID=586362_2;EVENT=586362;SU=4;PE=4;SR=0;ALG=PROD;AF=3.419e-05;NSAMP=1;MSQ=6.83;AC=1;AN=29246;NFAM=1
chr4	5079907	586363	N	<INV>	122	LOW	SVTYPE=INV;POS=5079907;SVLEN=1096;END=5081003;STRANDS=++:5,--:6;IMPRECISE;CIPOS=-30,25;CIEND=-73,29;CIPOS95=-4,4;CIEND95=-41,29;SU=11;PE=11;SR=0;ALG=PROD;AF=0.000171;NSAMP=5;MSQ=21.02;AC=5;AN=29246;NFAM=5
chr4	5081011	586362_2	N	[chr4:5079802[N	18.78	LOW	SVTYPE=BND;POS=5081011;STRANDS=--:4;IMPRECISE;CIPOS=-443,9;CIEND=-329,9;CIPOS95=-137,1;CIEND95=-83,2;MATEID=586362_1;EVENT=586362;SECONDARY;SU=4;PE=4;SR=0;ALG=PROD;AF=3.419e-05;NSAMP=1;MSQ=6.83;AC=1;AN=29246;NFAM=1
chr4	5100334	332496_1	N	N[chr4:5100581[	152.13	LOW	SVTYPE=BND;POS=5100334;STRANDS=+-:38;CIPOS=-14,0;CIEND=-9,8;CIPOS95=0,0;CIEND95=0,0;MATEID=332496_2;EVENT=332496;SU=38;PE=0;SR=38;ALG=PROD;AF=0.0003419;NSAMP=10;MSQ=8.29;RECLASSIFIED;AC=10;AN=29246;NFAM=10
chr4	5100416	511301_1	N	]chr4:5100674]N	1398.59	LOW	SVTYPE=BND;POS=5100416;STRANDS=-+:29;IMPRECISE;CIPOS=-45,71;CIEND=-44,43;CIPOS95=-45,46;CIEND95=-5,5;MATEID=511301_2;EVENT=511301;SU=29;PE=2;SR=27;ALG=SUM;AF=0.002223;NSAMP=64;MSQ=12.66;RECLASSIFIED;AC=65;AN=29246;NFAM=64
chr4	5100552	511302_1	N	]chr4:5100883]N	467.31	LOW	SVTYPE=BND;POS=5100552;STRANDS=-+:4;IMPRECISE;CIPOS=-10,8;CIEND=-10,9;CIPOS95=-1,0;CIEND95=-1,1;MATEID=511302_2;EVENT=511302;SU=4;PE=2;SR=2;ALG=PROD;AF=0.0009232;NSAMP=27;MSQ=11.19;RECLASSIFIED;AC=27;AN=29246;NFAM=27
chr4	5100581	332496_2	N	]chr4:5100334]N	152.13	LOW	SVTYPE=BND;POS=5100334;STRANDS=+-:38;CIPOS=-9,8;CIEND=-14,0;CIPOS95=0,0;CIEND95=0,0;MATEID=332496_1;EVENT=332496;SECONDARY;SU=38;PE=0;SR=38;ALG=PROD;AF=0.0003419;NSAMP=10;MSQ=8.29;RECLASSIFIED;AC=10;AN=29246;NFAM=10
chr4	5100607	332498_1	N	N[chr4:5100792[	445615	LOW	SVTYPE=BND;POS=5100607;STRANDS=+-:4;IMPRECISE;CIPOS=-5,0;CIEND=-9,8;CIPOS95=-5,0;CIEND95=0,0;MATEID=332498_2;EVENT=332498;SU=4;PE=0;SR=4;ALG=PROD;AF=0.2223;NSAMP=6502;MSQ=38.81;RETAINED;RECLASSIFIED;AC=6502;AN=29246;NFAM=6091
chr4	5100674	511301_2	N	N[chr4:5100416[	1398.59	LOW	SVTYPE=BND;POS=5100416;STRANDS=-+:29;IMPRECISE;CIPOS=-44,43;CIEND=-45,71;CIPOS95=-5,5;CIEND95=-45,46;MATEID=511301_1;EVENT=511301;SECONDARY;SU=29;PE=2;SR=27;ALG=SUM;AF=0.002223;NSAMP=64;MSQ=12.66;RECLASSIFIED;AC=65;AN=29246;NFAM=64
chr4	5100792	332498_2	N	]chr4:5100607]N	445615	LOW	SVTYPE=BND;POS=5100607;STRANDS=+-:4;IMPRECISE;CIPOS=-9,8;CIEND=-5,0;CIPOS95=0,0;CIEND95=-5,0;MATEID=332498_1;EVENT=332498;SECONDARY;SU=4;PE=0;SR=4;ALG=PROD;AF=0.2223;NSAMP=6502;MSQ=38.81;RETAINED;RECLASSIFIED;AC=6502;AN=29246;NFAM=6091
chr4	5100883	511302_2	N	N[chr4:5100552[	467.31	LOW	SVTYPE=BND;POS=5100552;STRANDS=-+:4;IMPRECISE;CIPOS=-10,9;CIEND=-10,8;CIPOS95=-1,1;CIEND95=-1,0;MATEID=511302_1;EVENT=511302;SECONDARY;SU=4;PE=2;SR=2;ALG=PROD;AF=0.0009232;NSAMP=27;MSQ=11.19;RECLASSIFIED;AC=27;AN=29246;NFAM=27
chr4	5110434	78749_1	N	[chr5:125729651[N	33.77	LOW	SVTYPE=BND;POS=5110434;STRANDS=--:5;IMPRECISE;CIPOS=-407,9;CIEND=-638,9;CIPOS95=-131,2;CIEND95=-202,0;MATEID=78749_2;EVENT=78749;SU=5;PE=5;SR=0;ALG=PROD;AF=3.419e-05;NSAMP=1;MSQ=29.74;AC=1;AN=29246;NFAM=1
chr4	5110458	332500_1	N	N[chr4:5113584[	23862.4	PASS	SVTYPE=BND;POS=5110458;STRANDS=+-:1074;CIPOS=-1,1;CIEND=-1,0;CIPOS95=0,0;CIEND95=0,0;MATEID=332500_2;EVENT=332500;SU=1074;PE=625;SR=449;ALG=PROD;AF=0.001539;NSAMP=45;MSQ=425.2;RECLASSIFIED;AC=45;AN=29246;NFAM=45
chr4	5113584	332500_2	N	]chr4:5110458]N	23862.4	PASS	SVTYPE=BND;POS=5110458;STRANDS=+-:1074;CIPOS=-1,0;CIEND=-1,1;CIPOS95=0,0;CIEND95=0,0;MATEID=332500_1;EVENT=332500;SECONDARY;SU=1074;PE=625;SR=449;ALG=PROD;AF=0.001539;NSAMP=45;MSQ=425.2;RECLASSIFIED;AC=45;AN=29246;NFAM=45
chr4	5115589	332501_1	N	N[chr4:5115659[	60876.6	PASS	SVTYPE=BND;POS=5115589;STRANDS=+-:2226;CIPOS=0,0;CIEND=0,0;CIPOS95=0,0;CIEND95=0,0;MATEID=332501_2;EVENT=332501;SU=2226;PE=16;SR=2210;ALG=PROD;AF=0.00253;NSAMP=68;MSQ=300.82;RECLASSIFIED;AC=74;AN=29246;NFAM=64
chr4	5115659	332501_2	N	]chr4:5115589]N	60876.6	PASS	SVTYPE=BND;POS=5115589;STRANDS=+-:2226;CIPOS=0,0;CIEND=0,0;CIPOS95=0,0;CIEND95=0,0;MATEID=332501_1;EVENT=332501;SECONDARY;SU=2226;PE=16;SR=2210;ALG=PROD;AF=0.00253;NSAMP=68;MSQ=300.82;RECLASSIFIED;AC=74;AN=29246;NFAM=64
chr4	5143770	332502_1	N	N[chr4:5143832[	4.42381e+06	PASS	SVTYPE=BND;POS=5143770;STRANDS=+-:135391;CIPOS=0,0;CIEND=0,0;CIPOS95=0,0;CIEND95=0,0;MATEID=332502_2;EVENT=332502;SU=135391;PE=532;SR=134859;AF=0.2838;NSAMP=6851;MSQ=357.83;RECLASSIFIED;AC=8299;AN=29246;NFAM=6379
chr4	5143832	332502_2	N	]chr4:5143770]N	4.42381e+06	PASS	SVTYPE=BND;POS=5143770;STRANDS=+-:135391;CIPOS=0,0;CIEND=0,0;CIPOS95=0,0;CIEND95=0,0;MATEID=332502_1;EVENT=332502;SECONDARY;SU=135391;PE=532;SR=134859;AF=0.2838;NSAMP=6851;MSQ=357.83;RECLASSIFIED;AC=8299;AN=29246;NFAM=6379
chr4	5159530	74317_1	N	N]chr12:84616136]	283.42	LOW	SVTYPE=BND;POS=5159530;STRANDS=++:34;IMPRECISE;CIPOS=-106,718;CIEND=-86,776;CIPOS95=-106,148;CIEND95=-86,156;MATEID=74317_2;EVENT=74317;SU=34;PE=34;SR=0;ALG=SUM;AF=0.0005471;NSAMP=16;MSQ=13.99;AC=16;AN=29246;NFAM=16
chr4	5159579	50700_2	N	[chr2:52879479[N	3373.18	LOW	SVTYPE=BND;POS=5159579;STRANDS=--:10;CIPOS=-26,25;CIEND=-26,25;CIPOS95=0,0;CIEND95=0,0;MATEID=50700_1;EVENT=50700;SECONDARY;SU=10;PE=0;SR=10;ALG=PROD;AF=0.003624;NSAMP=106;MSQ=18.87;AC=106;AN=29246;NFAM=104
chr4	5159726	79603_1	N	N[chr6:112241277[	1822.19	LOW	SVTYPE=BND;POS=5159726;STRANDS=+-:4;IMPRECISE;CIPOS=-10,463;CIEND=-433,9;CIPOS95=-1,155;CIEND95=-144,1;MATEID=79603_2;EVENT=79603;SU=4;PE=4;SR=0;ALG=PROD;AF=0.002906;NSAMP=85;MSQ=18.47;AC=85;AN=29246;NFAM=85
chr4	5159762	74318_1	N	[chr12:84615918[N	753.48	LOW	SVTYPE=BND;POS=5159762;STRANDS=--:19;IMPRECISE;CIPOS=-623,72;CIEND=-731,66;CIPOS95=-146,72;CIEND95=-176,66;MATEID=74318_2;EVENT=74318;SU=19;PE=19;SR=0;ALG=SUM;AF=0.0006839;NSAMP=20;MSQ=25.68;AC=20;AN=29246;NFAM=20
chr4	5164031	332503_1	N	N[chr4:5164392[	531.51	LOW	SVTYPE=BND;POS=5164031;STRANDS=+-:10;CIPOS=-6,5;CIEND=-6,4;CIPOS95=0,0;CIEND95=0,0;MATEID=332503_2;EVENT=332503;SU=10;PE=4;SR=6;ALG=PROD;AF=0.0003419;NSAMP=10;MSQ=46.3;RECLASSIFIED;AC=10;AN=29246;NFAM=10
chr4	5164392	332503_2	N	]chr4:5164031]N	531.51	LOW	SVTYPE=BND;POS=5164031;STRANDS=+-:10;CIPOS=-6,4;CIEND=-6,5;CIPOS95=0,0;CIEND95=0,0;MATEID=332503_1;EVENT=332503;SECONDARY;SU=10;PE=4;SR=6;ALG=PROD;AF=0.0003419;NSAMP=10;MSQ=46.3;RECLASSIFIED;AC=10;AN=29246;NFAM=10
chr4	5167412	332504_1	N	N[chr4:5167512[	6605.54	PASS	SVTYPE=BND;POS=5167412;STRANDS=+-:235;CIPOS=-3,2;CIEND=-2,2;CIPOS95=0,0;CIEND95=0,0;MATEID=332504_2;EVENT=332504;SU=235;PE=4;SR=231;ALG=PROD;AF=0.0007522;NSAMP=22;MSQ=259.38;RECLASSIFIED;AC=22;AN=29246;NFAM=21
chr4	5167512	332504_2	N	]chr4:5167412]N	6605.54	PASS	SVTYPE=BND;POS=5167412;STRANDS=+-:235;CIPOS=-2,2;CIEND=-3,2;CIPOS95=0,0;CIEND95=0,0;MATEID=332504_1;EVENT=332504;SECONDARY;SU=235;PE=4;SR=231;ALG=PROD;AF=0.0007522;NSAMP=22;MSQ=259.38;RECLASSIFIED;AC=22;AN=29246;NFAM=21
chr4	5170635	332505	N	<DEL>	191.74	PASS	SVTYPE=DEL;POS=5170635;SVLEN=-172649;END=5343284;STRANDS=+-:10;IMPRECISE;CIPOS=-10,296;CIEND=-241,9;CIPOS95=-2,71;CIEND95=-83,2;SU=10;PE=10;SR=0;ALG=PROD;AF=3.419e-05;NSAMP=1;MSQ=191.74;AC=1;AN=29246;NFAM=1
chr4	5171558	332506_1	N	N[chr4:5242786[	44.72	LOW	SVTYPE=BND;POS=5171558;STRANDS=+-:11;IMPRECISE;CIPOS=-30,560;CIEND=-82,29;CIPOS95=-30,85;CIEND95=-38,29;MATEID=332506_2;EVENT=332506;SU=11;PE=11;SR=0;ALG=PROD;AF=6.839e-05;NSAMP=2;MSQ=22.36;RECLASSIFIED;AC=2;AN=29246;NFAM=2
chr4	5182029	332507_1	N	N[chr4:5182372[	502.19	LOW	SVTYPE=BND;POS=5182029;STRANDS=+-:13;CIPOS=-10,9;CIEND=-10,9;CIPOS95=0,0;CIEND95=0,0;MATEID=332507_2;EVENT=332507;SU=13;PE=1;SR=12;ALG=PROD;AF=0.0002735;NSAMP=8;MSQ=15.79;RECLASSIFIED;AC=8;AN=29246;NFAM=8
chr4	5182372	332507_2	N	]chr4:5182029]N	502.19	LOW	SVTYPE=BND;POS=5182029;STRANDS=+-:13;CIPOS=-10,9;CIEND=-10,9;CIPOS95=0,0;CIEND95=0,0;MATEID=332507_1;EVENT=332507;SECONDARY;SU=13;PE=1;SR=12;ALG=PROD;AF=0.0002735;NSAMP=8;MSQ=15.79;RECLASSIFIED;AC=8;AN=29246;NFAM=8
chr4	5184641	332508	N	<DEL>	179.78	PASS	SVTYPE=DEL;POS=5184641;SVLEN=-10931;END=5195572;STRANDS=+-:9;IMPRECISE;CIPOS=-10,360;CIEND=-388,9;CIPOS95=-2,62;CIEND95=-63,2;SU=9;PE=9;SR=0;ALG=PROD;AF=3.419e-05;NSAMP=1;MSQ=179.78;AC=1;AN=29246;NFAM=1
chr4	5192153	332509	N	<DEL>	1990.61	PASS	SVTYPE=DEL;POS=5192153;SVLEN=-265;END=5192418;STRANDS=+-:47;CIPOS=-10,9;CIEND=-5,5;CIPOS95=0,0;CIEND95=0,0;SU=47;PE=2;SR=45;ALG=PROD;AF=0.0001026;NSAMP=3;MSQ=334.24;AC=3;AN=29246;NFAM=3
chr4	5203757	332510	N	<DEL>	146.84	PASS	SVTYPE=DEL;POS=5203757;SVLEN=-90;END=5203847;STRANDS=+-:8;CIPOS=-10,9;CIEND=-1,5;CIPOS95=0,0;CIEND95=0,0;SU=8;PE=0;SR=8;ALG=PROD;AF=3.419e-05;NSAMP=1;MSQ=146.84;AC=1;AN=29246;NFAM=1
chr4	5205713	511304_1	N	]chr4:64406181]N	95684.8	LOW	SVTYPE=BND;POS=5205713;STRANDS=-+:4;CIPOS=-9,8;CIEND=-9,8;CIPOS95=0,0;CIEND95=0,0;MATEID=511304_2;EVENT=511304;SU=4;PE=0;SR=4;ALG=PROD;AF=0.09037;NSAMP=2642;MSQ=17.53;RECLASSIFIED;AC=2643;AN=29246;NFAM=2528
chr4	5234956	332514	N	<DEL>	2815.65	PASS	SVTYPE=DEL;POS=5234956;SVLEN=-532;END=5235488;STRANDS=+-:80;CIPOS=-6,23;CIEND=-9,5;CIPOS95=0,0;CIEND95=0,0;SU=80;PE=48;SR=32;ALG=PROD;AF=0.0001377;NSAMP=4;MSQ=700.6;AC=4;AN=29050;NFAM=3
chr4	5235758	511305	N	<DUP>	134.22	PASS	SVTYPE=DUP;POS=5235758;SVLEN=26851;END=5262609;STRANDS=-+:14;IMPRECISE;CIPOS=-10,4;CIEND=-10,9;CIPOS95=-3,0;CIEND95=-2,2;SU=14;PE=13;SR=1;ALG=PROD;AF=3.419e-05;NSAMP=1;MSQ=133.26;AC=1;AN=29246;NFAM=1
chr4	5237580	586364_1	N	N]chr4:5241008]	536.4	PASS	SVTYPE=BND;POS=5237580;STRANDS=++:28;CIPOS=-2,1;CIEND=-10,9;CIPOS95=0,0;CIEND95=0,0;MATEID=586364_2;EVENT=586364;SU=28;PE=14;SR=14;ALG=PROD;AF=3.419e-05;NSAMP=1;MSQ=536.4;AC=1;AN=29246;NFAM=1
chr4	5240656	586365_1	N	[chr4:5244490[N	446.55	PASS	SVTYPE=BND;POS=5240656;STRANDS=--:11;IMPRECISE;CIPOS=-10,4;CIEND=-10,5;CIPOS95=-1,0;CIEND95=-1,0;MATEID=586365_2;EVENT=586365;SU=11;PE=8;SR=3;ALG=PROD;AF=3.419e-05;NSAMP=1;MSQ=446.55;AC=1;AN=29246;NFAM=1
chr4	5241008	586364_2	N	N]chr4:5237580]	536.4	PASS	SVTYPE=BND;POS=5241008;STRANDS=++:28;CIPOS=-10,9;CIEND=-2,1;CIPOS95=0,0;CIEND95=0,0;MATEID=586364_1;EVENT=586364;SECONDARY;SU=28;PE=14;SR=14;ALG=PROD;AF=3.419e-05;NSAMP=1;MSQ=536.4;AC=1;AN=29246;NFAM=1
chr4	5241110	332515	N	<DEL>	509.61	PASS	SVTYPE=DEL;POS=5241110;SVLEN=-2422;END=5243532;STRANDS=+-:18;CIPOS=-10,9;CIEND=-6,3;CIPOS95=0,0;CIEND95=0,0;SU=18;PE=11;SR=7;ALG=PROD;AF=3.419e-05;NSAMP=1;MSQ=509.61;AC=1;AN=29246;NFAM=1
chr4	5241757	332516_1	N	N[chr4:5242203[	5519.23	PASS	SVTYPE=BND;POS=5241757;STRANDS=+-:16;IMPRECISE;CIPOS=-30,29;CIEND=-30,28;CIPOS95=-1,1;CIEND95=-1,1;MATEID=332516_2;EVENT=332516;SU=16;PE=13;SR=3;ALG=PROD;AF=0.0005471;NSAMP=16;MSQ=318.74;RECLASSIFIED;AC=16;AN=29246;NFAM=14
chr4	5242203	332516_2	N	]chr4:5241757]N	5519.23	PASS	SVTYPE=BND;POS=5241757;STRANDS=+-:16;IMPRECISE;CIPOS=-30,28;CIEND=-30,29;CIPOS95=-1,1;CIEND95=-1,1;MATEID=332516_1;EVENT=332516;SECONDARY;SU=16;PE=13;SR=3;ALG=PROD;AF=0.0005471;NSAMP=16;MSQ=318.74;RECLASSIFIED;AC=16;AN=29246;NFAM=14
chr4	5242786	332506_2	N	]chr4:5171558]N	44.72	LOW	SVTYPE=BND;POS=5171558;STRANDS=+-:11;IMPRECISE;CIPOS=-82,29;CIEND=-30,560;CIPOS95=-38,29;CIEND95=-30,85;MATEID=332506_1;EVENT=332506;SECONDARY;SU=11;PE=11;SR=0;ALG=PROD;AF=6.839e-05;NSAMP=2;MSQ=22.36;RECLASSIFIED;AC=2;AN=29246;NFAM=2
chr4	5244490	586365_2	N	[chr4:5240656[N	446.55	PASS	SVTYPE=BND;POS=5244490;STRANDS=--:11;IMPRECISE;CIPOS=-10,5;CIEND=-10,4;CIPOS95=-1,0;CIEND95=-1,0;MATEID=586365_1;EVENT=586365;SECONDARY;SU=11;PE=8;SR=3;ALG=PROD;AF=3.419e-05;NSAMP=1;MSQ=446.55;AC=1;AN=29246;NFAM=1
chr4	5250384	332518_1	N	N[chr4:5250444[	165.11	LOW	SVTYPE=BND;POS=5250384;STRANDS=+-:5;CIPOS=-10,9;CIEND=-10,9;CIPOS95=0,0;CIEND95=0,0;MATEID=332518_2;EVENT=332518;SU=5;PE=0;SR=5;ALG=PROD;AF=3.419e-05;NSAMP=1;MSQ=164.88;RECLASSIFIED;AC=1;AN=29246;NFAM=1
chr4	5250444	332518_2	N	]chr4:5250384]N	165.11	LOW	SVTYPE=BND;POS=5250384;STRANDS=+-:5;CIPOS=-10,9;CIEND=-10,9;CIPOS95=0,0;CIEND95=0,0;MATEID=332518_1;EVENT=332518;SECONDARY;SU=5;PE=0;SR=5;ALG=PROD;AF=3.419e-05;NSAMP=1;MSQ=164.88;RECLASSIFIED;AC=1;AN=29246;NFAM=1
chr4	5254977	10616_2	N	N[chr1:211609085[	39462.4	LOW	SVTYPE=BND;POS=5254977;STRANDS=-+:4;CIPOS=-9,8;CIEND=-9,8;CIPOS95=0,0;CIEND95=0,0;MATEID=10616_1;EVENT=10616;SECONDARY;SU=4;PE=0;SR=4;ALG=PROD;AF=0.03412;NSAMP=977;MSQ=30.67;AC=998;AN=29246;NFAM=964
chr4	5263083	332519	N	<DEL>	1141.75	PASS	SVTYPE=DEL;POS=5263083;SVLEN=-8079;END=5271162;STRANDS=+-:53;CIPOS=-22,21;CIEND=-26,22;CIPOS95=0,0;CIEND95=0,0;SU=53;PE=26;SR=27;ALG=PROD;AF=6.839e-05;NSAMP=2;MSQ=257.68;AC=2;AN=29246;NFAM=2
chr4	5285677	332520	N	<DEL>	560.39	PASS	SVTYPE=DEL;POS=5285677;SVLEN=-23729;END=5309406;STRANDS=+-:24;CIPOS=-3,3;CIEND=-10,9;CIPOS95=0,0;CIEND95=0,0;SU=24;PE=16;SR=8;ALG=PROD;AF=3.419e-05;NSAMP=1;MSQ=560.39;AC=1;AN=29246;NFAM=1
chr4	5290564	332521	N	<DEL>	41209.6	PASS	SVTYPE=DEL;POS=5290564;SVLEN=-4918;END=5295482;STRANDS=+-:1698;CIPOS=-1,0;CIEND=-1,0;CIPOS95=0,0;CIEND95=0,0;SU=1698;PE=984;SR=714;ALG=PROD;AF=0.001163;NSAMP=34;MSQ=545.3;AC=34;AN=29246;NFAM=33
chr4	5290703	586367_1	N	N]chr4:5291402]	23.02	LOW	SVTYPE=BND;POS=5290703;STRANDS=++:4;CIPOS=-9,8;CIEND=-9,8;CIPOS95=0,0;CIEND95=0,0;MATEID=586367_2;EVENT=586367;SU=4;PE=0;SR=4;ALG=PROD;AF=3.419e-05;NSAMP=1;MSQ=20.76;AC=1;AN=29246;NFAM=1
chr4	5290707	586366_1	N	[chr4:5291313[N	85.24	LOW	SVTYPE=BND;POS=5290707;STRANDS=--:5;IMPRECISE;CIPOS=-360,9;CIEND=-352,9;CIPOS95=-83,2;CIEND95=-86,2;MATEID=586366_2;EVENT=586366;SU=5;PE=5;SR=0;ALG=PROD;AF=0.0001368;NSAMP=4;MSQ=19.89;AC=4;AN=29246;NFAM=4
chr4	5290882	586368	N	<INV>	237.48	LOW	SVTYPE=INV;POS=5290882;SVLEN=250;END=5291132;STRANDS=++:9,--:7;IMPRECISE;CIPOS=-28,54;CIEND=-73,87;CIPOS95=-28,31;CIEND95=-50,50;SU=16;PE=13;SR=3;ALG=SUM;AF=0.0004103;NSAMP=12;MSQ=17.87;AC=12;AN=29246;NFAM=12
chr4	5290941	586369_1	N	N]chr4:5291362]	75.26	LOW	SVTYPE=BND;POS=5290941;STRANDS=++:4;IMPRECISE;CIPOS=-10,59;CIEND=-10,520;CIPOS95=-1,55;CIEND95=-1,145;MATEID=586369_2;EVENT=586369;SU=4;PE=4;SR=0;ALG=PROD;AF=3.419e-05;NSAMP=1;MSQ=56.92;AC=1;AN=29246;NFAM=1
chr4	5291313	586366_2	N	[chr4:5290707[N	85.24	LOW	SVTYPE=BND;POS=5291313;STRANDS=--:5;IMPRECISE;CIPOS=-352,9;CIEND=-360,9;CIPOS95=-86,2;CIEND95=-83,2;MATEID=586366_1;EVENT=586366;SECONDARY;SU=5;PE=5;SR=0;ALG=PROD;AF=0.0001368;NSAMP=4;MSQ=19.89;AC=4;AN=29246;NFAM=4
chr4	5291362	586369_2	N	N]chr4:5290941]	75.26	LOW	SVTYPE=BND;POS=5291362;STRANDS=++:4;IMPRECISE;CIPOS=-10,520;CIEND=-10,59;CIPOS95=-1,145;CIEND95=-1,55;MATEID=586369_1;EVENT=586369;SECONDARY;SU=4;PE=4;SR=0;ALG=PROD;AF=3.419e-05;NSAMP=1;MSQ=56.92;AC=1;AN=29246;NFAM=1
chr4	5291402	586367_2	N	N]chr4:5290703]	23.02	LOW	SVTYPE=BND;POS=5291402;STRANDS=++:4;CIPOS=-9,8;CIEND=-9,8;CIPOS95=0,0;CIEND95=0,0;MATEID=586367_1;EVENT=586367;SECONDARY;SU=4;PE=0;SR=4;ALG=PROD;AF=3.419e-05;NSAMP=1;MSQ=20.76;AC=1;AN=29246;NFAM=1
chr4	5294091	74916_1	N	]chr13:92697078]N	3114.53	LOW	SVTYPE=BND;POS=5294091;STRANDS=-+:300;IMPRECISE;CIPOS=-343,13;CIEND=-22,174;CIPOS95=-20,13;CIEND95=-5,5;MATEID=74916_2;EVENT=74916;SU=300;PE=300;SR=0;ALG=PROD;AF=0.003693;NSAMP=108;MSQ=19.93;AC=108;AN=29246;NFAM=108
chr4	5294265	74917_1	N	N[chr13:92697110[	1530.87	LOW	SVTYPE=BND;POS=5294265;STRANDS=+-:126;IMPRECISE;CIPOS=-10,414;CIEND=-217,20;CIPOS95=-10,46;CIEND95=-5,5;MATEID=74917_2;EVENT=74917;SU=126;PE=126;SR=0;ALG=PROD;AF=0.001744;NSAMP=51;MSQ=19.2;AC=51;AN=29246;NFAM=51
chr4	5306981	332522_1	N	N[chr4:5323778[	1159.91	PASS	SVTYPE=BND;POS=5306981;STRANDS=+-:46;CIPOS=-22,21;CIEND=-24,22;CIPOS95=0,0;CIEND95=0,0;MATEID=332522_2;EVENT=332522;SU=46;PE=24;SR=22;ALG=PROD;AF=6.839e-05;NSAMP=2;MSQ=579.96;RECLASSIFIED;AC=2;AN=29246;NFAM=2
chr4	5310677	332524_1	N	N[chr4:5320669[	629.21	PASS	SVTYPE=BND;POS=5310677;STRANDS=+-:33;CIPOS=-29,29;CIEND=-23,21;CIPOS95=0,0;CIEND95=0,0;MATEID=332524_2;EVENT=332524;SU=33;PE=15;SR=18;ALG=PROD;AF=6.839e-05;NSAMP=2;MSQ=314.61;RECLASSIFIED;AC=2;AN=29246;NFAM=2
chr4	5313652	81823_1	N	]chr9:79385744]N	4.6	LOW	SVTYPE=BND;POS=5313652;STRANDS=-+:4;IMPRECISE;CIPOS=-9,8;CIEND=-10,7;CIPOS95=0,0;CIEND95=-2,0;MATEID=81823_2;EVENT=81823;SU=4;PE=0;SR=4;ALG=PROD;AF=3.419e-05;NSAMP=1;MSQ=4.6;AC=1;AN=29246;NFAM=1
chr4	5315895	332525_1	N	N[chr4:5320332[	467.65	PASS	SVTYPE=BND;POS=5315895;STRANDS=+-:17;CIPOS=-5,5;CIEND=-10,9;CIPOS95=0,0;CIEND95=0,0;MATEID=332525_2;EVENT=332525;SU=17;PE=12;SR=5;ALG=PROD;AF=3.419e-05;NSAMP=1;MSQ=467.65;RECLASSIFIED;AC=1;AN=29246;NFAM=1
chr4	5315967	332526_1	N	N[chr4:5317231[	1474.9	PASS	SVTYPE=BND;POS=5315967;STRANDS=+-:46;CIPOS=-25,23;CIEND=-30,29;CIPOS95=0,0;CIEND95=0,0;MATEID=332526_2;EVENT=332526;SU=46;PE=31;SR=15;ALG=PROD;AF=3.419e-05;NSAMP=1;MSQ=215.79;RECLASSIFIED;AC=1;AN=29246;NFAM=1
chr4	5316125	332529_1	N	N[chr4:5317537[	3642.34	LOW	SVTYPE=BND;POS=5316125;STRANDS=+-:23;CIPOS=-10,9;CIEND=-4,2;CIPOS95=0,0;CIEND95=0,0;MATEID=332529_2;EVENT=332529;SU=23;PE=14;SR=9;ALG=PROD;AF=0.005026;NSAMP=126;MSQ=24.03;RECLASSIFIED;AC=147;AN=29246;NFAM=125
chr4	5316161	332528_1	N	N[chr4:5316247[	39230.2	LOW	SVTYPE=BND;POS=5316161;STRANDS=+-:8;CIPOS=-29,21;CIEND=-29,28;CIPOS95=0,0;CIEND95=0,0;MATEID=332528_2;EVENT=332528;SU=8;PE=0;SR=8;ALG=PROD;AF=0.03836;NSAMP=1009;MSQ=26.68;RETAINED;RECLASSIFIED;AC=1121;AN=29224;NFAM=984
chr4	5316247	332528_2	N	]chr4:5316161]N	39230.2	LOW	SVTYPE=BND;POS=5316161;STRANDS=+-:8;CIPOS=-29,28;CIEND=-29,21;CIPOS95=0,0;CIEND95=0,0;MATEID=332528_1;EVENT=332528;SECONDARY;SU=8;PE=0;SR=8;ALG=PROD;AF=0.03836;NSAMP=1009;MSQ=26.68;RETAINED;RECLASSIFIED;AC=1121;AN=29224;NFAM=984
chr4	5316815	332530	N	<DEL>	158.87	PASS	SVTYPE=DEL;POS=5316815;SVLEN=-1122;END=5317937;STRANDS=+-:4;IMPRECISE;CIPOS=-10,96;CIEND=-497,9;CIPOS95=-2,66;CIEND95=-170,0;SU=4;PE=4;SR=0;ALG=PROD;AF=3.419e-05;NSAMP=1;MSQ=158.87;AC=1;AN=29246;NFAM=1
chr4	5317122	586370	N	<INV>	2527.05	LOW	SVTYPE=INV;POS=5317122;SVLEN=351;END=5317473;STRANDS=++:1,--:3;IMPRECISE;CIPOS=-227,0;CIEND=0,9;CIPOS95=-158,0;CIEND95=0,3;SU=4;PE=4;SR=0;ALG=PROD;AF=0.002463;NSAMP=70;MSQ=19.29;AC=72;AN=29234;NFAM=70
chr4	5317208	83060_1	N	[chrX:147120477[N	4243.75	LOW	SVTYPE=BND;POS=5317208;STRANDS=--:99;IMPRECISE;CIPOS=-142,25;CIEND=-584,9;CIPOS95=-8,8;CIEND95=-45,9;MATEID=83060_2;EVENT=83060;SU=99;PE=99;SR=0;ALG=PROD;AF=0.002052;NSAMP=60;MSQ=50.9;AC=60;AN=29246;NFAM=60
chr4	5317231	332526_2	N	]chr4:5315967]N	1474.9	PASS	SVTYPE=BND;POS=5315967;STRANDS=+-:46;CIPOS=-30,29;CIEND=-25,23;CIPOS95=0,0;CIEND95=0,0;MATEID=332526_1;EVENT=332526;SECONDARY;SU=46;PE=31;SR=15;ALG=PROD;AF=3.419e-05;NSAMP=1;MSQ=215.79;RECLASSIFIED;AC=1;AN=29246;NFAM=1
chr4	5317374	50701_2	N	]chr2:118867804]N	1529.98	LOW	SVTYPE=BND;POS=5317374;STRANDS=+-:4;IMPRECISE;CIPOS=-365,9;CIEND=-10,738;CIPOS95=-104,3;CIEND95=0,183;MATEID=50701_1;EVENT=50701;SECONDARY;SU=4;PE=4;SR=0;ALG=PROD;AF=6.847e-05;NSAMP=2;MSQ=13.54;AC=2;AN=29210;NFAM=2
chr4	5317537	332529_2	N	]chr4:5316125]N	3642.34	LOW	SVTYPE=BND;POS=5316125;STRANDS=+-:23;CIPOS=-4,2;CIEND=-10,9;CIPOS95=0,0;CIEND95=0,0;MATEID=332529_1;EVENT=332529;SECONDARY;SU=23;PE=14;SR=9;ALG=PROD;AF=0.005026;NSAMP=126;MSQ=24.03;RECLASSIFIED;AC=147;AN=29246;NFAM=125
chr4	5320332	332525_2	N	]chr4:5315895]N	467.65	PASS	SVTYPE=BND;POS=5315895;STRANDS=+-:17;CIPOS=-10,9;CIEND=-5,5;CIPOS95=0,0;CIEND95=0,0;MATEID=332525_1;EVENT=332525;SECONDARY;SU=17;PE=12;SR=5;ALG=PROD;AF=3.419e-05;NSAMP=1;MSQ=467.65;RECLASSIFIED;AC=1;AN=29246;NFAM=1
chr4	5320669	332524_2	N	]chr4:5310677]N	629.21	PASS	SVTYPE=BND;POS=5310677;STRANDS=+-:33;CIPOS=-23,21;CIEND=-29,29;CIPOS95=0,0;CIEND95=0,0;MATEID=332524_1;EVENT=332524;SECONDARY;SU=33;PE=15;SR=18;ALG=PROD;AF=6.839e-05;NSAMP=2;MSQ=314.61;RECLASSIFIED;AC=2;AN=29246;NFAM=2
chr4	5323778	332522_2	N	]chr4:5306981]N	1159.91	PASS	SVTYPE=BND;POS=5306981;STRANDS=+-:46;CIPOS=-24,22;CIEND=-22,21;CIPOS95=0,0;CIEND95=0,0;MATEID=332522_1;EVENT=332522;SECONDARY;SU=46;PE=24;SR=22;ALG=PROD;AF=6.839e-05;NSAMP=2;MSQ=579.96;RECLASSIFIED;AC=2;AN=29246;NFAM=2
chr4	5328115	332532	N	<DEL>	215.6	PASS	SVTYPE=DEL;POS=5328115;SVLEN=-2107;END=5330222;STRANDS=+-:13;CIPOS=-5,5;CIEND=-10,9;CIPOS95=0,0;CIEND95=0,0;SU=13;PE=7;SR=6;ALG=PROD;AF=3.419e-05;NSAMP=1;MSQ=215.6;AC=1;AN=29246;NFAM=1
chr4	5344816	511307	N	<DUP>	1011.46	PASS	SVTYPE=DUP;POS=5344816;SVLEN=165782;END=5510598;STRANDS=-+:91;CIPOS=-28,29;CIEND=-30,29;CIPOS95=0,0;CIEND95=0,0;SU=91;PE=64;SR=27;ALG=PROD;AF=3.419e-05;NSAMP=1;MSQ=393.24;AC=1;AN=29246;NFAM=1
chr4	5345472	332534	N	<DEL>	1115.03	PASS	SVTYPE=DEL;POS=5345472;SVLEN=-112;END=5345584;STRANDS=+-:41;CIPOS=-22,21;CIEND=-22,21;CIPOS95=0,0;CIEND95=0,0;SU=41;PE=1;SR=40;ALG=PROD;AF=6.839e-05;NSAMP=2;MSQ=319.21;AC=2;AN=29246;NFAM=2
chr4	5353300	332535_1	N	N[chr4:5353462[	166449	LOW	SVTYPE=BND;POS=5353300;STRANDS=+-:6233;CIPOS=0,0;CIEND=0,0;CIPOS95=0,0;CIEND95=0,0;MATEID=332535_2;EVENT=332535;SU=6233;PE=98;SR=6135;ALG=PROD;AF=0.02089;NSAMP=593;MSQ=230.2;RECLASSIFIED;AC=611;AN=29246;NFAM=584
chr4	5353462	332535_2	N	]chr4:5353300]N	166449	LOW	SVTYPE=BND;POS=5353300;STRANDS=+-:6233;CIPOS=0,0;CIEND=0,0;CIPOS95=0,0;CIEND95=0,0;MATEID=332535_1;EVENT=332535;SECONDARY;SU=6233;PE=98;SR=6135;ALG=PROD;AF=0.02089;NSAMP=593;MSQ=230.2;RECLASSIFIED;AC=611;AN=29246;NFAM=584
chr4	5354335	332536_1	N	N[chr4:5354521[	444.16	LOW	SVTYPE=BND;POS=5354335;STRANDS=+-:14;CIPOS=-26,25;CIEND=-26,25;CIPOS95=0,0;CIEND95=0,0;MATEID=332536_2;EVENT=332536;SU=14;PE=0;SR=14;ALG=PROD;AF=0.0001368;NSAMP=4;MSQ=109.56;RECLASSIFIED;AC=4;AN=29246;NFAM=4
chr4	5354521	332536_2	N	]chr4:5354335]N	444.16	LOW	SVTYPE=BND;POS=5354335;STRANDS=+-:14;CIPOS=-26,25;CIEND=-26,25;CIPOS95=0,0;CIEND95=0,0;MATEID=332536_1;EVENT=332536;SECONDARY;SU=14;PE=0;SR=14;ALG=PROD;AF=0.0001368;NSAMP=4;MSQ=109.56;RECLASSIFIED;AC=4;AN=29246;NFAM=4
chr4	5357044	50702_2	N	[chr2:74997264[N	70.55	LOW	SVTYPE=BND;POS=5357044;STRANDS=--:4;CIPOS=-9,8;CIEND=-9,8;CIPOS95=0,0;CIEND95=0,0;MATEID=50702_1;EVENT=50702;SECONDARY;SU=4;PE=0;SR=4;ALG=PROD;AF=0.0001368;NSAMP=4;MSQ=13.14;AC=4;AN=29246;NFAM=4
chr4	5357720	586372_1	N	N]chr4:37201981]	792.7	LOW	SVTYPE=BND;POS=5357720;STRANDS=++:84;IMPRECISE;CIPOS=-17,556;CIEND=-9,564;CIPOS95=-17,65;CIEND95=-9,84;MATEID=586372_2;EVENT=586372;SU=84;PE=84;SR=0;ALG=PROD;AF=0.0004445;NSAMP=13;MSQ=16.3;AC=13;AN=29246;NFAM=13
chr4	5358589	511308_1	N	]chr4:5360953]N	116.81	LOW	SVTYPE=BND;POS=5358589;STRANDS=-+:16;CIPOS=-4,2;CIEND=-4,2;CIPOS95=0,0;CIEND95=0,0;MATEID=511308_2;EVENT=511308;SU=16;PE=5;SR=11;ALG=PROD;AF=3.419e-05;NSAMP=1;MSQ=116.81;RECLASSIFIED;AC=1;AN=29246;NFAM=1
chr4	5358598	332537_1	N	N[chr4:5360699[	221.48	LOW	SVTYPE=BND;POS=5358598;STRANDS=+-:12;IMPRECISE;CIPOS=-10,9;CIEND=-10,9;CIPOS95=-1,3;CIEND95=-3,0;MATEID=332537_2;EVENT=332537;SU=12;PE=11;SR=1;ALG=PROD;AF=3.419e-05;NSAMP=1;MSQ=221.48;RECLASSIFIED;AC=1;AN=29246;NFAM=1
chr4	5360699	332537_2	N	]chr4:5358598]N	221.48	LOW	SVTYPE=BND;POS=5358598;STRANDS=+-:12;IMPRECISE;CIPOS=-10,9;CIEND=-10,9;CIPOS95=-3,0;CIEND95=-1,3;MATEID=332537_1;EVENT=332537;SECONDARY;SU=12;PE=11;SR=1;ALG=PROD;AF=3.419e-05;NSAMP=1;MSQ=221.48;RECLASSIFIED;AC=1;AN=29246;NFAM=1
chr4	5360953	511308_2	N	N[chr4:5358589[	116.81	LOW	SVTYPE=BND;POS=5358589;STRANDS=-+:16;CIPOS=-4,2;CIEND=-4,2;CIPOS95=0,0;CIEND95=0,0;MATEID=511308_1;EVENT=511308;SECONDARY;SU=16;PE=5;SR=11;ALG=PROD;AF=3.419e-05;NSAMP=1;MSQ=116.81;RECLASSIFIED;AC=1;AN=29246;NFAM=1
chr4	5366023	332538_1	N	N[chr4:5368187[	11776.5	LOW	SVTYPE=BND;POS=5366023;STRANDS=+-:837;CIPOS=-1,1;CIEND=-1,0;CIPOS95=0,0;CIEND95=0,0;MATEID=332538_2;EVENT=332538;SU=837;PE=246;SR=591;ALG=PROD;AF=0.0003761;NSAMP=11;MSQ=150.48;RECLASSIFIED;AC=11;AN=29246;NFAM=11
chr4	5366028	511309_1	N	]chr4:5368258]N	5544.14	LOW	SVTYPE=BND;POS=5366028;STRANDS=-+:793;CIPOS=-2,1;CIEND=-1,1;CIPOS95=0,0;CIEND95=0,0;MATEID=511309_2;EVENT=511309;SU=793;PE=227;SR=566;ALG=PROD;AF=0.0004103;NSAMP=12;MSQ=73.11;RECLASSIFIED;AC=12;AN=29246;NFAM=12
chr4	5368187	332538_2	N	]chr4:5366023]N	11776.5	LOW	SVTYPE=BND;POS=5366023;STRANDS=+-:837;CIPOS=-1,0;CIEND=-1,1;CIPOS95=0,0;CIEND95=0,0;MATEID=332538_1;EVENT=332538;SECONDARY;SU=837;PE=246;SR=591;ALG=PROD;AF=0.0003761;NSAMP=11;MSQ=150.48;RECLASSIFIED;AC=11;AN=29246;NFAM=11
chr4	5368258	511309_2	N	N[chr4:5366028[	5544.14	LOW	SVTYPE=BND;POS=5366028;STRANDS=-+:793;CIPOS=-1,1;CIEND=-2,1;CIPOS95=0,0;CIEND95=0,0;MATEID=511309_1;EVENT=511309;SECONDARY;SU=793;PE=227;SR=566;ALG=PROD;AF=0.0004103;NSAMP=12;MSQ=73.11;RECLASSIFIED;AC=12;AN=29246;NFAM=12
chr4	5369865	332539	N	<DEL:ME:SINE|Alu|AluSx>	44362.4	PASS	SVTYPE=MEI;POS=5369865;SVLEN=-310;END=5370175;STRANDS=+-:1130;CIPOS=0,0;CIEND=0,0;CIPOS95=0,0;CIEND95=0,0;SU=1130;PE=142;SR=988;ALG=PROD;AF=0.002735;NSAMP=80;MSQ=413;AC=80;AN=29246;NFAM=77
chr4	5380569	332540	N	<DEL>	653.32	PASS	SVTYPE=DEL;POS=5380569;SVLEN=-11912;END=5392481;STRANDS=+-:17;CIPOS=-10,9;CIEND=-10,9;CIPOS95=0,0;CIEND95=0,0;SU=17;PE=0;SR=17;ALG=PROD;AF=3.419e-05;NSAMP=1;MSQ=653.32;AC=1;AN=29246;NFAM=1
chr4	5385941	332542_1	N	N[chr4:5386043[	1071.96	LOW	SVTYPE=BND;POS=5385941;STRANDS=+-:4;IMPRECISE;CIPOS=-7,9;CIEND=-6,9;CIPOS95=0,1;CIEND95=0,1;MATEID=332542_2;EVENT=332542;SU=4;PE=0;SR=4;ALG=PROD;AF=0.001265;NSAMP=37;MSQ=13.12;RETAINED;RECLASSIFIED;AC=37;AN=29246;NFAM=37
chr4	5386043	332542_2	N	]chr4:5385941]N	1071.96	LOW	SVTYPE=BND;POS=5385941;STRANDS=+-:4;IMPRECISE;CIPOS=-6,9;CIEND=-7,9;CIPOS95=0,1;CIEND95=0,1;MATEID=332542_1;EVENT=332542;SECONDARY;SU=4;PE=0;SR=4;ALG=PROD;AF=0.001265;NSAMP=37;MSQ=13.12;RETAINED;RECLASSIFIED;AC=37;AN=29246;NFAM=37
chr4	5388939	332543_1	N	N[chr4:5390863[	350.1	LOW	SVTYPE=BND;POS=5388939;STRANDS=+-:17;CIPOS=-24,23;CIEND=-20,29;CIPOS95=0,0;CIEND95=0,0;MATEID=332543_2;EVENT=332543;SU=17;PE=0;SR=17;ALG=PROD;AF=0.0001026;NSAMP=3;MSQ=116.7;RECLASSIFIED;AC=3;AN=29246;NFAM=3
chr4	5388941	511310_1	N	]chr4:5390912]N	195.05	LOW	SVTYPE=BND;POS=5388941;STRANDS=-+:14;CIPOS=-26,25;CIEND=-26,25;CIPOS95=0,0;CIEND95=0,0;MATEID=511310_2;EVENT=511310;SU=14;PE=0;SR=14;ALG=PROD;AF=6.839e-05;NSAMP=2;MSQ=63.34;RECLASSIFIED;AC=2;AN=29246;NFAM=2
chr4	5390863	332543_2	N	]chr4:5388939]N	350.1	LOW	SVTYPE=BND;POS=5388939;STRANDS=+-:17;CIPOS=-20,29;CIEND=-24,23;CIPOS95=0,0;CIEND95=0,0;MATEID=332543_1;EVENT=332543;SECONDARY;SU=17;PE=0;SR=17;ALG=PROD;AF=0.0001026;NSAMP=3;MSQ=116.7;RECLASSIFIED;AC=3;AN=29246;NFAM=3
chr4	5390912	511310_2	N	N[chr4:5388941[	195.05	LOW	SVTYPE=BND;POS=5388941;STRANDS=-+:14;CIPOS=-26,25;CIEND=-26,25;CIPOS95=0,0;CIEND95=0,0;MATEID=511310_1;EVENT=511310;SECONDARY;SU=14;PE=0;SR=14;ALG=PROD;AF=6.839e-05;NSAMP=2;MSQ=63.34;RECLASSIFIED;AC=2;AN=29246;NFAM=2
chr4	5403927	332544	N	<DEL>	44890.5	PASS	SVTYPE=DEL;POS=5403927;SVLEN=-6461;END=5410388;STRANDS=+-:1965;CIPOS=-1,0;CIEND=-1,0;CIPOS95=0,0;CIEND95=0,0;SU=1965;PE=1153;SR=812;ALG=PROD;AF=0.00277;NSAMP=81;MSQ=466.26;AC=81;AN=29246;NFAM=76
chr4	5408894	332545	N	<DEL>	545.42	PASS	SVTYPE=DEL;POS=5408894;SVLEN=-1036;END=5409930;STRANDS=+-:26;CIPOS=-2,1;CIEND=-10,9;CIPOS95=0,0;CIEND95=0,0;SU=26;PE=13;SR=13;ALG=PROD;AF=3.419e-05;NSAMP=1;MSQ=545.42;AC=1;AN=29246;NFAM=1
chr4	5416923	332548	N	<DEL>	1729.26	PASS	SVTYPE=DEL;POS=5416923;SVLEN=-1431;END=5418354;STRANDS=+-:77;CIPOS=-30,29;CIEND=-30,29;CIPOS95=0,0;CIEND95=0,0;SU=77;PE=56;SR=21;ALG=PROD;AF=6.839e-05;NSAMP=2;MSQ=644.37;AC=2;AN=29246;NFAM=1
chr4	5425255	332549	N	<DEL>	4067.32	PASS	SVTYPE=DEL;POS=5425255;SVLEN=-4917;END=5430172;STRANDS=+-:174;CIPOS=-4,4;CIEND=-6,8;CIPOS95=0,0;CIEND95=0,0;SU=174;PE=90;SR=84;ALG=PROD;AF=0.0002393;NSAMP=7;MSQ=480.85;AC=7;AN=29246;NFAM=7
chr4	5426707	332550_1	N	N[chr4:5426783[	83302.2	PASS	SVTYPE=BND;POS=5426707;STRANDS=+-:2355;CIPOS=0,0;CIEND=0,0;CIPOS95=0,0;CIEND95=0,0;MATEID=332550_2;EVENT=332550;SU=2355;PE=22;SR=2333;ALG=PROD;AF=0.003864;NSAMP=111;MSQ=240.81;RECLASSIFIED;AC=113;AN=29246;NFAM=108
chr4	5426783	332550_2	N	]chr4:5426707]N	83302.2	PASS	SVTYPE=BND;POS=5426707;STRANDS=+-:2355;CIPOS=0,0;CIEND=0,0;CIPOS95=0,0;CIEND95=0,0;MATEID=332550_1;EVENT=332550;SECONDARY;SU=2355;PE=22;SR=2333;ALG=PROD;AF=0.003864;NSAMP=111;MSQ=240.81;RECLASSIFIED;AC=113;AN=29246;NFAM=108
chr4	5443830	332482_2	N	]chr4:4959163]N	29.87	LOW	SVTYPE=BND;POS=4959163;STRANDS=+-:4;IMPRECISE;CIPOS=-470,9;CIEND=-10,405;CIPOS95=-151,1;CIEND95=-2,117;MATEID=332482_1;EVENT=332482;SECONDARY;SU=4;PE=4;SR=0;ALG=PROD;AF=3.419e-05;NSAMP=1;MSQ=29.87;RECLASSIFIED;AC=1;AN=29246;NFAM=1
chr4	5444571	50703_2	N	N]chr2:4643102]	527.56	LOW	SVTYPE=BND;POS=5444571;STRANDS=++:24;IMPRECISE;CIPOS=-22,399;CIEND=-30,194;CIPOS95=-22,77;CIEND95=-21,21;MATEID=50703_1;EVENT=50703;SECONDARY;SU=24;PE=24;SR=0;ALG=PROD;AF=0.0002052;NSAMP=6;MSQ=79.29;AC=6;AN=29246;NFAM=6
chr4	5457987	78042_1	N	N]chr22:32572266]	889.54	LOW	SVTYPE=BND;POS=5457987;STRANDS=++:5;CIPOS=-10,9;CIEND=-10,9;CIPOS95=0,0;CIEND95=0,0;MATEID=78042_2;EVENT=78042;SU=5;PE=0;SR=5;ALG=PROD;AF=0.00106;NSAMP=31;MSQ=26.49;AC=31;AN=29246;NFAM=31
chr4	5465539	332553	N	<DEL>	1768.75	PASS	SVTYPE=DEL;POS=5465539;SVLEN=-512;END=5466051;STRANDS=+-:70;CIPOS=-22,21;CIEND=-23,21;CIPOS95=0,0;CIEND95=0,0;SU=70;PE=44;SR=26;ALG=PROD;AF=6.839e-05;NSAMP=2;MSQ=876.78;AC=2;AN=29246;NFAM=2
chr4	5479154	79200_1	N	[chr6:32609327[N	125.86	LOW	SVTYPE=BND;POS=5479154;STRANDS=--:4;IMPRECISE;CIPOS=-558,27;CIEND=-507,29;CIPOS95=-125,27;CIEND95=-103,29;MATEID=79200_2;EVENT=79200;SU=4;PE=4;SR=0;ALG=PROD;AF=0.0002052;NSAMP=6;MSQ=11.3;AC=6;AN=29246;NFAM=6
chr4	5479261	79201_1	N	N]chr6:32609108]	424.15	LOW	SVTYPE=BND;POS=5479261;STRANDS=++:4;IMPRECISE;CIPOS=-30,650;CIEND=-30,569;CIPOS95=-30,230;CIEND95=-30,170;MATEID=79201_2;EVENT=79201;SU=4;PE=4;SR=0;ALG=PROD;AF=0.0005813;NSAMP=17;MSQ=12.25;AC=17;AN=29246;NFAM=17
chr4	5480727	332554	N	<DEL>	307.45	PASS	SVTYPE=DEL;POS=5480727;SVLEN=-9935;END=5490662;STRANDS=+-:14;IMPRECISE;CIPOS=-84,376;CIEND=-492,45;CIPOS95=-60,60;CIEND95=-86,45;SU=14;PE=14;SR=0;ALG=PROD;AF=0.0002393;NSAMP=7;MSQ=43.51;AC=7;AN=29246;NFAM=7
chr4	5482656	511311_1	N	]chr4:5492532]N	646.43	LOW	SVTYPE=BND;POS=5482656;STRANDS=-+:109;IMPRECISE;CIPOS=-459,11;CIEND=-14,245;CIPOS95=-38,11;CIEND95=-14,28;MATEID=511311_2;EVENT=511311;SU=109;PE=109;SR=0;ALG=PROD;AF=0.0006155;NSAMP=18;MSQ=21.47;RECLASSIFIED;AC=18;AN=29246;NFAM=17
chr4	5483200	332556_1	N	N[chr4:5493185[	1202.78	LOW	SVTYPE=BND;POS=5483200;STRANDS=+-:5;IMPRECISE;CIPOS=-30,386;CIEND=-440,29;CIPOS95=-30,104;CIEND95=-135,29;MATEID=332556_2;EVENT=332556;SU=5;PE=5;SR=0;ALG=PROD;AF=0.0009916;NSAMP=29;MSQ=34.57;RETAINED;RECLASSIFIED;AC=29;AN=29246;NFAM=29
chr4	5484141	332557	N	<DEL>	740.54	PASS	SVTYPE=DEL;POS=5484141;SVLEN=-9937;END=5494078;STRANDS=+-:34;IMPRECISE;CIPOS=-30,165;CIEND=-345,29;CIPOS95=-25,25;CIEND95=-31,29;SU=34;PE=34;SR=0;ALG=PROD;AF=0.0001026;NSAMP=3;MSQ=183.77;AC=3;AN=29246;NFAM=3
chr4	5484377	586373_1	N	N]chr4:5520489]	188.54	LOW	SVTYPE=BND;POS=5484377;STRANDS=++:14;IMPRECISE;CIPOS=-10,596;CIEND=-10,254;CIPOS95=-1,116;CIEND95=-3,44;MATEID=586373_2;EVENT=586373;SU=14;PE=14;SR=0;ALG=PROD;AF=3.419e-05;NSAMP=1;MSQ=188.54;AC=1;AN=29246;NFAM=1
chr4	5484471	586374_1	N	[chr4:5595812[N	161.62	LOW	SVTYPE=BND;POS=5484471;STRANDS=--:10;IMPRECISE;CIPOS=-349,9;CIEND=-455,9;CIPOS95=-106,1;CIEND95=-101,2;MATEID=586374_2;EVENT=586374;SU=10;PE=10;SR=0;ALG=PROD;AF=3.419e-05;NSAMP=1;MSQ=161.62;AC=1;AN=29246;NFAM=1
chr4	5485425	511312_1	N	]chr4:5495509]N	1958.68	LOW	SVTYPE=BND;POS=5485425;STRANDS=-+:339;IMPRECISE;CIPOS=-221,10;CIEND=-10,230;CIPOS95=-3,3;CIEND95=-3,3;MATEID=511312_2;EVENT=511312;SU=339;PE=339;SR=0;ALG=PROD;AF=0.0009916;NSAMP=29;MSQ=51.15;RECLASSIFIED;AC=29;AN=29246;NFAM=28
chr4	5485883	332558_1	N	N[chr4:5495767[	4797.1	LOW	SVTYPE=BND;POS=5485883;STRANDS=+-:284;IMPRECISE;CIPOS=-217,608;CIEND=-520,83;CIPOS95=-60,60;CIEND95=-59,59;MATEID=332558_2;EVENT=332558;SU=284;PE=284;SR=0;ALG=SUM;AF=0.001231;NSAMP=36;MSQ=110.32;RECLASSIFIED;AC=36;AN=29246;NFAM=34
chr4	5492532	511311_2	N	N[chr4:5482656[	646.43	LOW	SVTYPE=BND;POS=5482656;STRANDS=-+:109;IMPRECISE;CIPOS=-14,245;CIEND=-459,11;CIPOS95=-14,28;CIEND95=-38,11;MATEID=511311_1;EVENT=511311;SECONDARY;SU=109;PE=109;SR=0;ALG=PROD;AF=0.0006155;NSAMP=18;MSQ=21.47;RECLASSIFIED;AC=18;AN=29246;NFAM=17
chr4	5493185	332556_2	N	]chr4:5483200]N	1202.78	LOW	SVTYPE=BND;POS=5483200;STRANDS=+-:5;IMPRECISE;CIPOS=-440,29;CIEND=-30,386;CIPOS95=-135,29;CIEND95=-30,104;MATEID=332556_1;EVENT=332556;SECONDARY;SU=5;PE=5;SR=0;ALG=PROD;AF=0.0009916;NSAMP=29;MSQ=34.57;RETAINED;RECLASSIFIED;AC=29;AN=29246;NFAM=29
chr4	5493788	586377_1	N	[chr4:18266952[N	192.17	LOW	SVTYPE=BND;POS=5493788;STRANDS=--:9;IMPRECISE;CIPOS=-628,29;CIEND=-636,29;CIPOS95=-157,29;CIEND95=-158,29;MATEID=586377_2;EVENT=586377;SU=9;PE=9;SR=0;ALG=PROD;AF=0.0002393;NSAMP=7;MSQ=13.29;AC=7;AN=29246;NFAM=7
chr4	5494074	332559_1	N	N[chr4:5765721[	20783.8	LOW	SVTYPE=BND;POS=5494074;STRANDS=+-:4;IMPRECISE;CIPOS=-10,619;CIEND=-713,9;CIPOS95=-1,210;CIEND95=-239,1;MATEID=332559_2;EVENT=332559;SU=4;PE=4;SR=0;ALG=PROD;AF=0.01238;NSAMP=362;MSQ=31.03;RECLASSIFIED;AC=362;AN=29246;NFAM=354
chr4	5495306	586378_1	N	N]chr4:5595055]	377.15	LOW	SVTYPE=BND;POS=5495306;STRANDS=++:20;IMPRECISE;CIPOS=-50,305;CIEND=-32,447;CIPOS95=-44,44;CIEND95=-32,46;MATEID=586378_2;EVENT=586378;SU=20;PE=20;SR=0;ALG=PROD;AF=0.0001026;NSAMP=3;MSQ=106.76;AC=3;AN=29246;NFAM=3
chr4	5495509	511312_2	N	N[chr4:5485425[	1958.68	LOW	SVTYPE=BND;POS=5485425;STRANDS=-+:339;IMPRECISE;CIPOS=-10,230;CIEND=-221,10;CIPOS95=-3,3;CIEND95=-3,3;MATEID=511312_1;EVENT=511312;SECONDARY;SU=339;PE=339;SR=0;ALG=PROD;AF=0.0009916;NSAMP=29;MSQ=51.15;RECLASSIFIED;AC=29;AN=29246;NFAM=28
chr4	5495767	332558_2	N	]chr4:5485883]N	4797.1	LOW	SVTYPE=BND;POS=5485883;STRANDS=+-:284;IMPRECISE;CIPOS=-520,83;CIEND=-217,608;CIPOS95=-59,59;CIEND95=-60,60;MATEID=332558_1;EVENT=332558;SECONDARY;SU=284;PE=284;SR=0;ALG=SUM;AF=0.001231;NSAMP=36;MSQ=110.32;RECLASSIFIED;AC=36;AN=29246;NFAM=34
chr4	5496114	78138_1	N	]chr22:50756724]N	436.73	LOW	SVTYPE=BND;POS=5496114;STRANDS=-+:24;IMPRECISE;CIPOS=-558,26;CIEND=-30,50;CIPOS95=-75,26;CIEND95=-19,19;MATEID=78138_2;EVENT=78138;SU=24;PE=24;SR=0;ALG=PROD;AF=0.0001026;NSAMP=3;MSQ=109.67;AC=3;AN=29246;NFAM=3
chr4	5496382	78139_1	N	N[chr22:50756979[	123.26	LOW	SVTYPE=BND;POS=5496382;STRANDS=+-:22;IMPRECISE;CIPOS=-55,641;CIEND=-528,63;CIPOS95=-55,144;CIEND95=-152,63;MATEID=78139_2;EVENT=78139;SU=22;PE=22;SR=0;ALG=SUM;AF=6.839e-05;NSAMP=2;MSQ=61.17;AC=2;AN=29246;NFAM=2
chr4	5496499	77478_1	N	N[chr20:17120635[	354.98	LOW	SVTYPE=BND;POS=5496499;STRANDS=+-:8;IMPRECISE;CIPOS=-30,371;CIEND=-471,29;CIPOS95=-30,77;CIEND95=-117,29;MATEID=77478_2;EVENT=77478;SU=8;PE=8;SR=0;ALG=PROD;AF=0.0002735;NSAMP=8;MSQ=41.11;AC=8;AN=29246;NFAM=8
chr4	5496637	77479_1	N	]chr20:17120822]N	529.55	LOW	SVTYPE=BND;POS=5496637;STRANDS=-+:4;IMPRECISE;CIPOS=-637,9;CIEND=-10,645;CIPOS95=-208,1;CIEND95=-1,218;MATEID=77479_2;EVENT=77479;SU=4;PE=4;SR=0;ALG=PROD;AF=0.0004445;NSAMP=13;MSQ=31.02;AC=13;AN=29246;NFAM=13
chr4	5499012	511313	N	<DUP>	264.9	PASS	SVTYPE=DUP;POS=5499012;SVLEN=689;END=5499701;STRANDS=-+:21;CIPOS=-10,3;CIEND=-10,9;CIPOS95=0,0;CIEND95=0,0;SU=21;PE=14;SR=7;ALG=PROD;AF=6.839e-05;NSAMP=1;MSQ=258.13;AC=2;AN=29246;NFAM=1
chr4	5502569	332560_1	N	N[chr4:5502781[	228.5	LOW	SVTYPE=BND;POS=5502569;STRANDS=+-:7;CIPOS=-5,4;CIEND=-5,4;CIPOS95=0,0;CIEND95=0,0;MATEID=332560_2;EVENT=332560;SU=7;PE=0;SR=7;ALG=PROD;AF=0.0001026;NSAMP=3;MSQ=75.24;RECLASSIFIED;AC=3;AN=29246;NFAM=3
chr4	5502781	332560_2	N	]chr4:5502569]N	228.5	LOW	SVTYPE=BND;POS=5502569;STRANDS=+-:7;CIPOS=-5,4;CIEND=-5,4;CIPOS95=0,0;CIEND95=0,0;MATEID=332560_1;EVENT=332560;SECONDARY;SU=7;PE=0;SR=7;ALG=PROD;AF=0.0001026;NSAMP=3;MSQ=75.24;RECLASSIFIED;AC=3;AN=29246;NFAM=3
chr4	5503135	511314	N	<DUP>	228.59	PASS	SVTYPE=DUP;POS=5503135;SVLEN=33634;END=5536769;STRANDS=-+:22;IMPRECISE;CIPOS=-4,3;CIEND=-10,9;CIPOS95=-3,0;CIEND95=-1,1;SU=22;PE=20;SR=2;ALG=PROD;AF=3.419e-05;NSAMP=1;MSQ=228.14;AC=1;AN=29246;NFAM=1
chr4	5515617	586379_1	N	N]chr4:61726216]	333.95	LOW	SVTYPE=BND;POS=5515617;STRANDS=++:4;CIPOS=-9,8;CIEND=-9,8;CIPOS95=0,0;CIEND95=0,0;MATEID=586379_2;EVENT=586379;SU=4;PE=0;SR=4;ALG=PROD;AF=0.0001368;NSAMP=4;MSQ=20.71;AC=4;AN=29246;NFAM=4
chr4	5517336	81802_1	N	N]chr9:77399204]	20370.2	LOW	SVTYPE=BND;POS=5517336;STRANDS=++:10;IMPRECISE;CIPOS=-50,387;CIEND=-48,521;CIPOS95=-50,69;CIEND95=-48,135;MATEID=81802_2;EVENT=81802;SU=10;PE=10;SR=0;ALG=PROD;AF=0.0119;NSAMP=348;MSQ=53.46;AC=348;AN=29246;NFAM=346
chr4	5520489	586373_2	N	N]chr4:5484377]	188.54	LOW	SVTYPE=BND;POS=5520489;STRANDS=++:14;IMPRECISE;CIPOS=-10,254;CIEND=-10,596;CIPOS95=-3,44;CIEND95=-1,116;MATEID=586373_1;EVENT=586373;SECONDARY;SU=14;PE=14;SR=0;ALG=PROD;AF=3.419e-05;NSAMP=1;MSQ=188.54;AC=1;AN=29246;NFAM=1
chr4	5521189	50704_2	N	N[chr2:137486968[	22512.8	LOW	SVTYPE=BND;POS=5521189;STRANDS=-+:936;IMPRECISE;CIPOS=-10,127;CIEND=-196,10;CIPOS95=-1,1;CIEND95=-5,5;MATEID=50704_1;EVENT=50704;SECONDARY;SU=936;PE=936;SR=0;ALG=PROD;AF=0.01214;NSAMP=355;MSQ=54.78;AC=355;AN=29246;NFAM=349
chr4	5521215	50705_2	N	]chr2:137487210]N	281.98	LOW	SVTYPE=BND;POS=5521215;STRANDS=+-:10;IMPRECISE;CIPOS=-562,46;CIEND=-50,549;CIPOS95=-153,46;CIEND95=-50,150;MATEID=50705_1;EVENT=50705;SECONDARY;SU=10;PE=10;SR=0;ALG=PROD;AF=0.0002393;NSAMP=7;MSQ=14.93;AC=7;AN=29246;NFAM=7
chr4	5521215	76935_1	N	]chr18:57717607]N	6351.39	LOW	SVTYPE=BND;POS=5521215;STRANDS=-+:275;CIPOS=-2,2;CIEND=-2,2;CIPOS95=0,0;CIEND95=0,0;MATEID=76935_2;EVENT=76935;SU=275;PE=0;SR=275;ALG=PROD;AF=0.005129;NSAMP=150;MSQ=37.56;AC=150;AN=29246;NFAM=149
chr4	5526767	332561	N	<DEL>	1189.66	PASS	SVTYPE=DEL;POS=5526767;SVLEN=-3951;END=5530718;STRANDS=+-:56;CIPOS=-30,23;CIEND=-23,21;CIPOS95=0,0;CIEND95=0,0;SU=56;PE=33;SR=23;ALG=PROD;AF=0.0001026;NSAMP=3;MSQ=396.55;AC=3;AN=29246;NFAM=3
chr4	5528486	332562_1	N	N[chr4:5528652[	112919	LOW	SVTYPE=BND;POS=5528486;STRANDS=+-:4;IMPRECISE;CIPOS=-10,9;CIEND=-10,9;CIPOS95=-1,1;CIEND95=-1,1;MATEID=332562_2;EVENT=332562;SU=4;PE=2;SR=2;ALG=PROD;AF=0.03925;NSAMP=1148;MSQ=49.95;RECLASSIFIED;AC=1148;AN=29246;NFAM=1117
chr4	5528652	332562_2	N	]chr4:5528486]N	112919	LOW	SVTYPE=BND;POS=5528486;STRANDS=+-:4;IMPRECISE;CIPOS=-10,9;CIEND=-10,9;CIPOS95=-1,1;CIEND95=-1,1;MATEID=332562_1;EVENT=332562;SECONDARY;SU=4;PE=2;SR=2;ALG=PROD;AF=0.03925;NSAMP=1148;MSQ=49.95;RECLASSIFIED;AC=1148;AN=29246;NFAM=1117
chr4	5532313	511315	N	<DUP>	294.57	PASS	SVTYPE=DUP;POS=5532313;SVLEN=32510;END=5564823;STRANDS=-+:27;CIPOS=-2,0;CIEND=-10,9;CIPOS95=0,0;CIEND95=0,0;SU=27;PE=13;SR=14;ALG=PROD;AF=3.419e-05;NSAMP=1;MSQ=293.98;AC=1;AN=29246;NFAM=1
chr4	5542240	332563	N	<DEL>	254.54	PASS	SVTYPE=DEL;POS=5542240;SVLEN=-108;END=5542348;STRANDS=+-:11;CIPOS=-30,29;CIEND=-27,26;CIPOS95=0,0;CIEND95=0,0;SU=11;PE=1;SR=10;ALG=PROD;AF=6.839e-05;NSAMP=2;MSQ=127.27;AC=2;AN=29246;NFAM=2
chr4	5544156	332564	N	<DEL>	242.67	PASS	SVTYPE=DEL;POS=5544156;SVLEN=-4821;END=5548977;STRANDS=+-:12;CIPOS=-10,9;CIEND=-10,9;CIPOS95=0,0;CIEND95=0,0;SU=12;PE=7;SR=5;ALG=PROD;AF=3.419e-05;NSAMP=1;MSQ=242.65;AC=1;AN=29246;NFAM=1
chr4	5548989	74300_1	N	N]chr12:78931217]	3243.19	LOW	SVTYPE=BND;POS=5548989;STRANDS=++:8;CIPOS=-29,28;CIEND=-29,28;CIPOS95=0,0;CIEND95=0,0;MATEID=74300_2;EVENT=74300;SU=8;PE=0;SR=8;ALG=PROD;AF=0.003009;NSAMP=85;MSQ=19.9;AC=88;AN=29246;NFAM=85
chr4	5555018	74479_1	N	]chr12:113928662]N	445.58	LOW	SVTYPE=BND;POS=5555018;STRANDS=-+:5;CIPOS=-10,9;CIEND=-10,9;CIPOS95=0,0;CIEND95=0,0;MATEID=74479_2;EVENT=74479;SU=5;PE=0;SR=5;ALG=PROD;AF=0.0003077;NSAMP=9;MSQ=11.23;AC=9;AN=29246;NFAM=9
chr4	5569222	332565	N	<DEL>	146.84	PASS	SVTYPE=DEL;POS=5569222;SVLEN=-62;END=5569284;STRANDS=+-:6;CIPOS=-6,5;CIEND=-6,5;CIPOS95=0,0;CIEND95=0,0;SU=6;PE=0;SR=6;ALG=PROD;AF=3.419e-05;NSAMP=1;MSQ=146.84;AC=1;AN=29246;NFAM=1
chr4	5577929	586380	N	<INV>	46.05	LOW	SVTYPE=INV;POS=5577929;SVLEN=214;END=5578143;STRANDS=++:2,--:2;IMPRECISE;CIPOS=-14,0;CIEND=0,56;CIPOS95=-14,0;CIEND95=0,45;SU=4;PE=4;SR=0;ALG=PROD;AF=6.839e-05;NSAMP=2;MSQ=22.39;AC=2;AN=29246;NFAM=2
chr4	5580798	50706_2	N	N]chr2:51973856]	293727	LOW	SVTYPE=BND;POS=5580798;STRANDS=++:82;CIPOS=-7,7;CIEND=-7,7;CIPOS95=0,0;CIEND95=0,0;MATEID=50706_1;EVENT=50706;SECONDARY;SU=82;PE=0;SR=82;ALG=PROD;AF=0.1689;NSAMP=4940;MSQ=37.79;AC=4940;AN=29246;NFAM=4784
chr4	5580804	80887_1	N	[chr8:50744132[N	26908.4	LOW	SVTYPE=BND;POS=5580804;STRANDS=--:77;CIPOS=-9,8;CIEND=-9,8;CIPOS95=0,0;CIEND95=0,0;MATEID=80887_2;EVENT=80887;SU=77;PE=0;SR=77;ALG=PROD;AF=0.0252;NSAMP=737;MSQ=20.79;AC=737;AN=29246;NFAM=731
chr4	5592784	332568	N	<DEL>	41.57	PASS	SVTYPE=DEL;POS=5592784;SVLEN=-6601;END=5599385;STRANDS=+-:5;IMPRECISE;CIPOS=-10,448;CIEND=-311,9;CIPOS95=0,142;CIEND95=-98,2;SU=5;PE=5;SR=0;ALG=PROD;AF=3.419e-05;NSAMP=1;MSQ=41.57;AC=1;AN=29246;NFAM=1
chr4	5595055	586378_2	N	N]chr4:5495306]	377.15	LOW	SVTYPE=BND;POS=5595055;STRANDS=++:20;IMPRECISE;CIPOS=-32,447;CIEND=-50,305;CIPOS95=-32,46;CIEND95=-44,44;MATEID=586378_1;EVENT=586378;SECONDARY;SU=20;PE=20;SR=0;ALG=PROD;AF=0.0001026;NSAMP=3;MSQ=106.76;AC=3;AN=29246;NFAM=3
chr4	5595812	586374_2	N	[chr4:5484471[N	161.62	LOW	SVTYPE=BND;POS=5595812;STRANDS=--:10;IMPRECISE;CIPOS=-455,9;CIEND=-349,9;CIPOS95=-101,2;CIEND95=-106,1;MATEID=586374_1;EVENT=586374;SECONDARY;SU=10;PE=10;SR=0;ALG=PROD;AF=3.419e-05;NSAMP=1;MSQ=161.62;AC=1;AN=29246;NFAM=1
chr4	5596160	586381_1	N	[chr4:5596532[N	227.75	LOW	SVTYPE=BND;POS=5596160;STRANDS=--:8;IMPRECISE;CIPOS=-452,9;CIEND=-185,9;CIPOS95=-121,0;CIEND95=-96,2;MATEID=586381_2;EVENT=586381;SU=8;PE=8;SR=0;ALG=PROD;AF=3.419e-05;NSAMP=1;MSQ=227.75;AC=1;AN=29246;NFAM=1
chr4	5596532	586381_2	N	[chr4:5596160[N	227.75	LOW	SVTYPE=BND;POS=5596532;STRANDS=--:8;IMPRECISE;CIPOS=-185,9;CIEND=-452,9;CIPOS95=-96,2;CIEND95=-121,0;MATEID=586381_1;EVENT=586381;SECONDARY;SU=8;PE=8;SR=0;ALG=PROD;AF=3.419e-05;NSAMP=1;MSQ=227.75;AC=1;AN=29246;NFAM=1
chr4	5602756	332569	N	<DEL>	776.24	PASS	SVTYPE=DEL;POS=5602756;SVLEN=-7702;END=5610458;STRANDS=+-:33;CIPOS=-10,9;CIEND=-2,0;CIPOS95=0,0;CIEND95=0,0;SU=33;PE=19;SR=14;ALG=PROD;AF=3.419e-05;NSAMP=1;MSQ=776.24;AC=1;AN=29246;NFAM=1
chr4	5613197	332570_1	N	N[chr4:5613251[	248.9	LOW	SVTYPE=BND;POS=5613197;STRANDS=+-:10;CIPOS=-10,9;CIEND=-10,9;CIPOS95=0,0;CIEND95=0,0;MATEID=332570_2;EVENT=332570;SU=10;PE=0;SR=10;ALG=PROD;AF=3.42e-05;NSAMP=1;MSQ=248.79;RECLASSIFIED;AC=1;AN=29244;NFAM=1
chr4	5613251	332570_2	N	]chr4:5613197]N	248.9	LOW	SVTYPE=BND;POS=5613197;STRANDS=+-:10;CIPOS=-10,9;CIEND=-10,9;CIPOS95=0,0;CIEND95=0,0;MATEID=332570_1;EVENT=332570;SECONDARY;SU=10;PE=0;SR=10;ALG=PROD;AF=3.42e-05;NSAMP=1;MSQ=248.79;RECLASSIFIED;AC=1;AN=29244;NFAM=1
chr4	5625309	76955_1	N	]chr18:64343689]N	24.45	LOW	SVTYPE=BND;POS=5625309;STRANDS=-+:4;IMPRECISE;CIPOS=-10,8;CIEND=-9,8;CIPOS95=-1,0;CIEND95=0,0;MATEID=76955_2;EVENT=76955;SU=4;PE=0;SR=4;ALG=PROD;AF=3.419e-05;NSAMP=1;MSQ=23.75;AC=1;AN=29246;NFAM=1
chr4	5638637	332571	N	<DEL>	767.54	PASS	SVTYPE=DEL;POS=5638637;SVLEN=-2352;END=5640989;STRANDS=+-:28;CIPOS=-3,2;CIEND=-10,9;CIPOS95=0,0;CIEND95=0,0;SU=28;PE=17;SR=11;ALG=PROD;AF=3.419e-05;NSAMP=1;MSQ=767.54;AC=1;AN=29246;NFAM=1
chr4	5643338	332572_1	N	N[chr4:5643860[	4323.66	PASS	SVTYPE=BND;POS=5643338;STRANDS=+-:169;CIPOS=-4,3;CIEND=-7,4;CIPOS95=0,0;CIEND95=0,0;MATEID=332572_2;EVENT=332572;SU=169;PE=90;SR=79;ALG=PROD;AF=0.0003077;NSAMP=9;MSQ=225.08;RECLASSIFIED;AC=9;AN=29246;NFAM=9
chr4	5643860	332572_2	N	]chr4:5643338]N	4323.66	PASS	SVTYPE=BND;POS=5643338;STRANDS=+-:169;CIPOS=-7,4;CIEND=-4,3;CIPOS95=0,0;CIEND95=0,0;MATEID=332572_1;EVENT=332572;SECONDARY;SU=169;PE=90;SR=79;ALG=PROD;AF=0.0003077;NSAMP=9;MSQ=225.08;RECLASSIFIED;AC=9;AN=29246;NFAM=9
chr4	5654180	332573	N	<DEL>	350.67	PASS	SVTYPE=DEL;POS=5654180;SVLEN=-21649;END=5675829;STRANDS=+-:13;IMPRECISE;CIPOS=-10,465;CIEND=-255,9;CIPOS95=-1,56;CIEND95=-48,3;SU=13;PE=13;SR=0;ALG=PROD;AF=3.419e-05;NSAMP=1;MSQ=350.67;AC=1;AN=29246;NFAM=1
chr4	5666264	80597_1	N	N[chr7:144685666[	25552.6	LOW	SVTYPE=BND;POS=5666264;STRANDS=+-:90;CIPOS=-8,5;CIEND=-10,6;CIPOS95=0,0;CIEND95=0,0;MATEID=80597_2;EVENT=80597;SU=90;PE=65;SR=25;ALG=PROD;AF=0.01101;NSAMP=322;MSQ=74.06;AC=322;AN=29246;NFAM=321
chr4	5670481	10617_2	N	[chr1:5829765[N	1566.65	LOW	SVTYPE=BND;POS=5670481;STRANDS=--:112;CIPOS=-6,5;CIEND=-6,5;CIPOS95=0,0;CIEND95=0,0;MATEID=10617_1;EVENT=10617;SECONDARY;SU=112;PE=0;SR=112;ALG=PROD;AF=0.002393;NSAMP=70;MSQ=18.92;AC=70;AN=29246;NFAM=70
chr4	5672111	332576_1	N	N[chr4:5672534[	435.99	LOW	SVTYPE=BND;POS=5672111;STRANDS=+-:11;IMPRECISE;CIPOS=-8,9;CIEND=-9,6;CIPOS95=0,1;CIEND95=0,0;MATEID=332576_2;EVENT=332576;SU=11;PE=7;SR=4;ALG=PROD;AF=0.0002393;NSAMP=7;MSQ=55.79;RECLASSIFIED;AC=7;AN=29246;NFAM=7
chr4	5672534	332576_2	N	]chr4:5672111]N	435.99	LOW	SVTYPE=BND;POS=5672111;STRANDS=+-:11;IMPRECISE;CIPOS=-9,6;CIEND=-8,9;CIPOS95=0,0;CIEND95=0,1;MATEID=332576_1;EVENT=332576;SECONDARY;SU=11;PE=7;SR=4;ALG=PROD;AF=0.0002393;NSAMP=7;MSQ=55.79;RECLASSIFIED;AC=7;AN=29246;NFAM=7
chr4	5675897	77813_1	N	N]chr21:25928847]	15904	LOW	SVTYPE=BND;POS=5675897;STRANDS=++:4;CIPOS=-9,8;CIEND=-9,8;CIPOS95=0,0;CIEND95=0,0;MATEID=77813_2;EVENT=77813;SU=4;PE=0;SR=4;ALG=PROD;AF=0.01197;NSAMP=350;MSQ=38.6;AC=350;AN=29246;NFAM=343
chr4	5676578	332577	N	<DEL>	455.63	PASS	SVTYPE=DEL;POS=5676578;SVLEN=-2622;END=5679200;STRANDS=+-:19;CIPOS=-10,9;CIEND=-10,9;CIPOS95=0,0;CIEND95=0,0;SU=19;PE=11;SR=8;ALG=PROD;AF=3.419e-05;NSAMP=1;MSQ=455.63;AC=1;AN=29246;NFAM=1
chr4	5703651	332578_1	N	N[chr4:5707967[	188.74	LOW	SVTYPE=BND;POS=5703651;STRANDS=+-:5;CIPOS=-10,9;CIEND=-10,9;CIPOS95=0,0;CIEND95=0,0;MATEID=332578_2;EVENT=332578;SU=5;PE=0;SR=5;ALG=PROD;AF=3.419e-05;NSAMP=1;MSQ=188.74;RECLASSIFIED;AC=1;AN=29246;NFAM=1
chr4	5703651	511316_1	N	]chr4:5708008]N	113.11	LOW	SVTYPE=BND;POS=5703651;STRANDS=-+:8;CIPOS=-10,9;CIEND=-10,9;CIPOS95=0,0;CIEND95=0,0;MATEID=511316_2;EVENT=511316;SU=8;PE=0;SR=8;ALG=PROD;AF=3.419e-05;NSAMP=1;MSQ=113.11;RECLASSIFIED;AC=1;AN=29246;NFAM=1
chr4	5706309	80562_1	N	[chr7:138621781[N	1.09177e+06	LOW	SVTYPE=BND;POS=5706309;STRANDS=--:14032;IMPRECISE;CIPOS=-858,437;CIEND=-961,282;CIPOS95=-166,166;CIEND95=-158,158;MATEID=80562_2;EVENT=80562;SU=14032;PE=14032;SR=0;AF=0.2998;NSAMP=8769;MSQ=73.44;RETAINED;AC=8769;AN=29246;NFAM=8155
chr4	5706323	82138_1	N	]chrX:945206]N	1229.32	LOW	SVTYPE=BND;POS=5706323;STRANDS=-+:20;IMPRECISE;CIPOS=-453,29;CIEND=-30,114;CIPOS95=-46,29;CIEND95=-30,63;MATEID=82138_2;EVENT=82138;SU=20;PE=20;SR=0;ALG=PROD;AF=0.001402;NSAMP=41;MSQ=22.31;AC=41;AN=29246;NFAM=41
chr4	5706430	78124_1	N	N[chr22:48204043[	67682.1	LOW	SVTYPE=BND;POS=5706430;STRANDS=+-:6161;IMPRECISE;CIPOS=-409,709;CIEND=-977,100;CIPOS95=-155,155;CIEND95=-158,100;MATEID=78124_2;EVENT=78124;SU=6161;PE=6161;SR=0;ALG=SUM;AF=0.0464;NSAMP=1357;MSQ=35.33;RETAINED;AC=1357;AN=29246;NFAM=1346
chr4	5706449	78175_1	N	N[chr5:9384525[	31264	LOW	SVTYPE=BND;POS=5706449;STRANDS=+-:1428;IMPRECISE;CIPOS=-26,88;CIEND=-232,4;CIPOS95=0,0;CIEND95=-13,4;MATEID=78175_2;EVENT=78175;SU=1428;PE=1428;SR=0;ALG=PROD;AF=0.02014;NSAMP=589;MSQ=33.52;AC=589;AN=29246;NFAM=581
chr4	5706476	80565_1	N	N]chr7:138622313]	842788	LOW	SVTYPE=BND;POS=5706476;STRANDS=++:114;IMPRECISE;CIPOS=-47,159;CIEND=-30,204;CIPOS95=-4,4;CIEND95=-3,3;MATEID=80565_2;EVENT=80565;SU=114;PE=114;SR=0;ALG=PROD;AF=0.2068;NSAMP=6049;MSQ=78.53;RETAINED;AC=6049;AN=29246;NFAM=5603
chr4	5707967	332578_2	N	]chr4:5703651]N	188.74	LOW	SVTYPE=BND;POS=5703651;STRANDS=+-:5;CIPOS=-10,9;CIEND=-10,9;CIPOS95=0,0;CIEND95=0,0;MATEID=332578_1;EVENT=332578;SECONDARY;SU=5;PE=0;SR=5;ALG=PROD;AF=3.419e-05;NSAMP=1;MSQ=188.74;RECLASSIFIED;AC=1;AN=29246;NFAM=1
chr4	5708008	511316_2	N	N[chr4:5703651[	113.11	LOW	SVTYPE=BND;POS=5703651;STRANDS=-+:8;CIPOS=-10,9;CIEND=-10,9;CIPOS95=0,0;CIEND95=0,0;MATEID=511316_1;EVENT=511316;SECONDARY;SU=8;PE=0;SR=8;ALG=PROD;AF=3.419e-05;NSAMP=1;MSQ=113.11;RECLASSIFIED;AC=1;AN=29246;NFAM=1
chr4	5711386	332579	N	<DEL>	713.31	PASS	SVTYPE=DEL;POS=5711386;SVLEN=-1108;END=5712494;STRANDS=+-:30;CIPOS=-3,1;CIEND=-2,0;CIPOS95=0,0;CIEND95=0,0;SU=30;PE=17;SR=13;ALG=PROD;AF=3.419e-05;NSAMP=1;MSQ=713.31;AC=1;AN=29246;NFAM=1
chr4	5713935	332580	N	<DEL>	494.58	PASS	SVTYPE=DEL;POS=5713935;SVLEN=-104;END=5714039;STRANDS=+-:18;CIPOS=-30,29;CIEND=-30,29;CIPOS95=0,0;CIEND95=0,0;SU=18;PE=0;SR=18;ALG=PROD;AF=3.419e-05;NSAMP=1;MSQ=287.74;AC=1;AN=29246;NFAM=1
chr4	5748736	76635_1	N	N[chr17:81336407[	42264.3	LOW	SVTYPE=BND;POS=5748736;STRANDS=+-:20;IMPRECISE;CIPOS=-28,49;CIEND=-41,15;CIPOS95=-3,3;CIEND95=-3,3;MATEID=76635_2;EVENT=76635;SU=20;PE=19;SR=1;ALG=PROD;AF=0.03833;NSAMP=1121;MSQ=22.88;AC=1121;AN=29246;NFAM=1104
chr4	5760400	332581	N	<DEL>	169.54	PASS	SVTYPE=DEL;POS=5760400;SVLEN=-51;END=5760451;STRANDS=+-:6;CIPOS=-6,5;CIEND=-6,5;CIPOS95=0,0;CIEND95=0,0;SU=6;PE=0;SR=6;ALG=PROD;AF=3.42e-05;NSAMP=1;MSQ=167.89;AC=1;AN=29242;NFAM=1
chr4	5765721	332559_2	N	]chr4:5494074]N	20783.8	LOW	SVTYPE=BND;POS=5494074;STRANDS=+-:4;IMPRECISE;CIPOS=-713,9;CIEND=-10,619;CIPOS95=-239,1;CIEND95=-1,210;MATEID=332559_1;EVENT=332559;SECONDARY;SU=4;PE=4;SR=0;ALG=PROD;AF=0.01238;NSAMP=362;MSQ=31.03;RECLASSIFIED;AC=362;AN=29246;NFAM=354
chr4	5768717	332582	N	<DEL>	206.86	PASS	SVTYPE=DEL;POS=5768717;SVLEN=-2147;END=5770864;STRANDS=+-:10;IMPRECISE;CIPOS=-10,324;CIEND=-418,9;CIPOS95=-2,92;CIEND95=-87,2;SU=10;PE=10;SR=0;ALG=PROD;AF=3.419e-05;NSAMP=1;MSQ=206.84;AC=1;AN=29246;NFAM=1
chr4	5777245	82285_1	N	[chrX:11935050[N	886.31	LOW	SVTYPE=BND;POS=5777245;STRANDS=--:37;IMPRECISE;CIPOS=-320,47;CIEND=-558,49;CIPOS95=-27,27;CIEND95=-86,49;MATEID=82285_2;EVENT=82285;SU=37;PE=37;SR=0;ALG=PROD;AF=6.839e-05;NSAMP=2;MSQ=106.1;AC=2;AN=29246;NFAM=2
chr4	5784701	511318_1	N	]chr4:6684050]N	26.49	LOW	SVTYPE=BND;POS=5784701;STRANDS=-+:6;IMPRECISE;CIPOS=-580,9;CIEND=-10,252;CIPOS95=-94,2;CIEND95=-2,94;MATEID=511318_2;EVENT=511318;SU=6;PE=6;SR=0;ALG=PROD;AF=3.419e-05;NSAMP=1;MSQ=26.36;RECLASSIFIED;AC=1;AN=29246;NFAM=1
chr4	5784867	332583_1	N	N[chr4:6693840[	434.2	PASS	SVTYPE=BND;POS=5784867;STRANDS=+-:21;CIPOS=-3,2;CIEND=-3,1;CIPOS95=0,0;CIEND95=0,0;MATEID=332583_2;EVENT=332583;SU=21;PE=9;SR=12;ALG=PROD;AF=3.419e-05;NSAMP=1;MSQ=434.2;RECLASSIFIED;AC=1;AN=29246;NFAM=1
chr4	5792819	332584	N	<DEL>	1846.97	PASS	SVTYPE=DEL;POS=5792819;SVLEN=-55;END=5792874;STRANDS=+-:57;CIPOS=-10,9;CIEND=-10,9;CIPOS95=0,0;CIEND95=0,0;SU=57;PE=0;SR=57;ALG=PROD;AF=0.0002393;NSAMP=7;MSQ=214.53;AC=7;AN=29246;NFAM=7
chr4	5806580	79206_1	N	N]chr6:32653836]	627.62	LOW	SVTYPE=BND;POS=5806580;STRANDS=++:9;IMPRECISE;CIPOS=-27,490;CIEND=-30,352;CIPOS95=-27,136;CIEND95=-30,57;MATEID=79206_2;EVENT=79206;SU=9;PE=9;SR=0;ALG=PROD;AF=0.0008548;NSAMP=25;MSQ=13.72;AC=25;AN=29246;NFAM=25
chr4	5808138	586384_1	N	[chr4:60423543[N	3131.8	LOW	SVTYPE=BND;POS=5808138;STRANDS=--:64;CIPOS=-9,8;CIEND=-6,6;CIPOS95=0,0;CIEND95=0,0;MATEID=586384_2;EVENT=586384;SU=64;PE=2;SR=62;ALG=PROD;AF=0.003146;NSAMP=92;MSQ=20.59;AC=92;AN=29246;NFAM=91
chr4	5808138	76490_1	N	]chr17:51821110]N	52390.9	LOW	SVTYPE=BND;POS=5808138;STRANDS=-+:9;IMPRECISE;CIPOS=-30,25;CIEND=-29,25;CIPOS95=-1,1;CIEND95=0,0;MATEID=76490_2;EVENT=76490;SU=9;PE=0;SR=9;ALG=PROD;AF=0.04623;NSAMP=1352;MSQ=24.8;AC=1352;AN=29246;NFAM=1337
chr4	5808138	81496_1	N	[chr9:28189514[N	13378.8	LOW	SVTYPE=BND;POS=5808138;STRANDS=--:262;CIPOS=-3,3;CIEND=-3,3;CIPOS95=0,0;CIEND95=0,0;MATEID=81496_2;EVENT=81496;SU=262;PE=0;SR=262;ALG=PROD;AF=0.01234;NSAMP=361;MSQ=21.82;AC=361;AN=29246;NFAM=360
chr4	5808142	73211_1	N	[chr10:50453848[N	106754	LOW	SVTYPE=BND;POS=5808142;STRANDS=--:204;CIPOS=-4,3;CIEND=-4,3;CIPOS95=0,0;CIEND95=0,0;MATEID=73211_2;EVENT=73211;SU=204;PE=0;SR=204;ALG=PROD;AF=0.07707;NSAMP=2253;MSQ=30.33;AC=2254;AN=29246;NFAM=2196
chr4	5811770	511319_1	N	]chr4:5812628]N	39415.7	LOW	SVTYPE=BND;POS=5811770;STRANDS=-+:8;IMPRECISE;CIPOS=-369,9;CIEND=-10,169;CIPOS95=-73,2;CIEND95=-2,66;MATEID=511319_2;EVENT=511319;SU=8;PE=8;SR=0;ALG=PROD;AF=0.04349;NSAMP=1272;MSQ=20.25;RECLASSIFIED;AC=1272;AN=29246;NFAM=1260
chr4	5812628	511319_2	N	N[chr4:5811770[	39415.7	LOW	SVTYPE=BND;POS=5811770;STRANDS=-+:8;IMPRECISE;CIPOS=-10,169;CIEND=-369,9;CIPOS95=-2,66;CIEND95=-73,2;MATEID=511319_1;EVENT=511319;SECONDARY;SU=8;PE=8;SR=0;ALG=PROD;AF=0.04349;NSAMP=1272;MSQ=20.25;RECLASSIFIED;AC=1272;AN=29246;NFAM=1260
chr4	5816566	332585_1	N	N[chr4:5816677[	327.26	PASS	SVTYPE=BND;POS=5816566;STRANDS=+-:13;IMPRECISE;CIPOS=-4,0;CIEND=-10,9;CIPOS95=0,1;CIEND95=0,0;MATEID=332585_2;EVENT=332585;SU=13;PE=0;SR=13;ALG=PROD;AF=3.419e-05;NSAMP=1;MSQ=326.75;RECLASSIFIED;AC=1;AN=29246;NFAM=1
chr4	5816677	332585_2	N	]chr4:5816566]N	327.26	PASS	SVTYPE=BND;POS=5816566;STRANDS=+-:13;IMPRECISE;CIPOS=-10,9;CIEND=-4,0;CIPOS95=0,0;CIEND95=0,1;MATEID=332585_1;EVENT=332585;SECONDARY;SU=13;PE=0;SR=13;ALG=PROD;AF=3.419e-05;NSAMP=1;MSQ=326.75;RECLASSIFIED;AC=1;AN=29246;NFAM=1
chr4	5823632	511320	N	<DUP>	347.34	PASS	SVTYPE=DUP;POS=5823632;SVLEN=463;END=5824095;STRANDS=-+:28;CIPOS=-25,22;CIEND=-30,29;CIPOS95=0,0;CIEND95=0,0;SU=28;PE=18;SR=10;ALG=PROD;AF=3.419e-05;NSAMP=1;MSQ=3.61;AC=1;AN=29246;NFAM=1
chr4	5825998	332586	N	<DEL>	201.86	PASS	SVTYPE=DEL;POS=5825998;SVLEN=-63;END=5826061;STRANDS=+-:7;CIPOS=-7,5;CIEND=-6,5;CIPOS95=0,0;CIEND95=0,0;SU=7;PE=1;SR=6;ALG=PROD;AF=3.419e-05;NSAMP=1;MSQ=201.04;AC=1;AN=29246;NFAM=1
chr4	5826737	80798_1	N	[chr8:21642163[N	127.92	LOW	SVTYPE=BND;POS=5826737;STRANDS=--:28;CIPOS=-24,23;CIEND=-25,22;CIPOS95=0,0;CIEND95=0,0;MATEID=80798_2;EVENT=80798;SU=28;PE=7;SR=21;ALG=PROD;AF=6.839e-05;NSAMP=2;MSQ=63.96;AC=2;AN=29246;NFAM=2
chr4	5827734	80492_1	N	]chr7:123540925]N	13.95	LOW	SVTYPE=BND;POS=5827734;STRANDS=-+:4;CIPOS=-9,8;CIEND=-9,8;CIPOS95=0,0;CIEND95=0,0;MATEID=80492_2;EVENT=80492;SU=4;PE=0;SR=4;ALG=PROD;AF=3.419e-05;NSAMP=1;MSQ=12.11;AC=1;AN=29246;NFAM=1
chr4	5829381	332587	N	<DEL>	209.65	PASS	SVTYPE=DEL;POS=5829381;SVLEN=-4629;END=5834010;STRANDS=+-:11;IMPRECISE;CIPOS=-10,148;CIEND=-243,9;CIPOS95=-2,70;CIEND95=-45,3;SU=11;PE=11;SR=0;ALG=PROD;AF=3.419e-05;NSAMP=1;MSQ=209.65;AC=1;AN=29246;NFAM=1
chr4	5833163	332588	N	<DEL:ME:SINE|Alu|AluYa5>	5.76879e+06	PASS	SVTYPE=MEI;POS=5833163;SVLEN=-302;END=5833465;STRANDS=+-:137422;CIPOS=0,0;CIEND=0,0;CIPOS95=0,0;CIEND95=0,0;SU=137422;PE=16638;SR=120784;ALG=PROD;AF=0.2538;NSAMP=6470;MSQ=565.68;MEDGQR=3.03;Q10GQR=2.71;AC=7422;AN=29246;NFAM=6107
chr4	5837629	78412_1	N	]chr5:55106228]N	4969.51	LOW	SVTYPE=BND;POS=5837629;STRANDS=-+:251;IMPRECISE;CIPOS=-218,31;CIEND=-35,320;CIPOS95=-3,3;CIEND95=-19,19;MATEID=78412_2;EVENT=78412;SU=251;PE=251;SR=0;ALG=PROD;AF=0.002393;NSAMP=70;MSQ=64.25;AC=70;AN=29246;NFAM=69
chr4	5851764	77185_1	N	N]chr19:23466559]	1.06621e+06	LOW	SVTYPE=BND;POS=5851764;STRANDS=++:5;CIPOS=-8,8;CIEND=-8,8;CIPOS95=0,0;CIEND95=0,0;MATEID=77185_2;EVENT=77185;SU=5;PE=1;SR=4;ALG=PROD;AF=0.3852;NSAMP=11221;MSQ=57.24;AC=11267;AN=29246;NFAM=10371
chr4	5852941	332591_1	N	N[chr4:5852997[	5386.72	PASS	SVTYPE=BND;POS=5852941;STRANDS=+-:207;CIPOS=-2,1;CIEND=-2,1;CIPOS95=0,0;CIEND95=0,0;MATEID=332591_2;EVENT=332591;SU=207;PE=1;SR=206;ALG=PROD;AF=0.0003077;NSAMP=9;MSQ=282.42;RECLASSIFIED;AC=9;AN=29246;NFAM=9
chr4	5852997	332591_2	N	]chr4:5852941]N	5386.72	PASS	SVTYPE=BND;POS=5852941;STRANDS=+-:207;CIPOS=-2,1;CIEND=-2,1;CIPOS95=0,0;CIEND95=0,0;MATEID=332591_1;EVENT=332591;SECONDARY;SU=207;PE=1;SR=206;ALG=PROD;AF=0.0003077;NSAMP=9;MSQ=282.42;RECLASSIFIED;AC=9;AN=29246;NFAM=9
chr4	5856587	332592_1	N	N[chr4:5856857[	3329.28	LOW	SVTYPE=BND;POS=5856587;STRANDS=+-:4;IMPRECISE;CIPOS=-2,9;CIEND=-9,8;CIPOS95=0,2;CIEND95=0,0;MATEID=332592_2;EVENT=332592;SU=4;PE=0;SR=4;ALG=PROD;AF=0.00253;NSAMP=74;MSQ=23;RECLASSIFIED;AC=74;AN=29246;NFAM=73
chr4	5856696	332593	N	<DEL>	857.89	PASS	SVTYPE=DEL;POS=5856696;SVLEN=-527;END=5857223;STRANDS=+-:20;CIPOS=-20,20;CIEND=-26,25;CIPOS95=0,0;CIEND95=0,0;SU=20;PE=9;SR=11;ALG=PROD;AF=0.0002758;NSAMP=8;MSQ=104.3;AC=8;AN=29002;NFAM=8
chr4	5856857	332592_2	N	]chr4:5856587]N	3329.28	LOW	SVTYPE=BND;POS=5856587;STRANDS=+-:4;IMPRECISE;CIPOS=-9,8;CIEND=-2,9;CIPOS95=0,0;CIEND95=0,2;MATEID=332592_1;EVENT=332592;SECONDARY;SU=4;PE=0;SR=4;ALG=PROD;AF=0.00253;NSAMP=74;MSQ=23;RECLASSIFIED;AC=74;AN=29246;NFAM=73
chr4	5863716	332598	N	<DEL>	224.82	PASS	SVTYPE=DEL;POS=5863716;SVLEN=-107;END=5863823;STRANDS=+-:8;CIPOS=-10,9;CIEND=-10,9;CIPOS95=0,0;CIEND95=0,0;SU=8;PE=0;SR=8;ALG=PROD;AF=3.419e-05;NSAMP=1;MSQ=224.81;AC=1;AN=29246;NFAM=1
chr4	5868253	50707_2	N	[chr2:198910586[N	82171.5	LOW	SVTYPE=BND;POS=5868253;STRANDS=--:178;CIPOS=-4,4;CIEND=-4,4;CIPOS95=0,0;CIEND95=0,0;MATEID=50707_1;EVENT=50707;SECONDARY;SU=178;PE=0;SR=178;ALG=PROD;AF=0.06278;NSAMP=1836;MSQ=26.77;AC=1836;AN=29246;NFAM=1800
chr4	5868262	80208_1	N	]chr7:64508143]N	40999.1	LOW	SVTYPE=BND;POS=5868262;STRANDS=-+:55;CIPOS=-7,8;CIEND=-9,8;CIPOS95=0,0;CIEND95=0,0;MATEID=80208_2;EVENT=80208;SU=55;PE=2;SR=53;ALG=PROD;AF=0.03953;NSAMP=1155;MSQ=27.93;AC=1156;AN=29246;NFAM=1136
chr4	5868289	73670_1	N	]chr11:80860017]N	355.08	LOW	SVTYPE=BND;POS=5868289;STRANDS=-+:8;IMPRECISE;CIPOS=-57,28;CIEND=-29,46;CIPOS95=-35,28;CIEND95=-18,18;MATEID=73670_2;EVENT=73670;SU=8;PE=0;SR=8;ALG=PROD;AF=0.0003077;NSAMP=7;MSQ=32.37;AC=9;AN=29246;NFAM=7
chr4	5868303	66292_2	N	N[chr3:143978603[	754.13	LOW	SVTYPE=BND;POS=5868303;STRANDS=-+:6;CIPOS=-10,9;CIEND=-9,5;CIPOS95=0,0;CIEND95=0,0;MATEID=66292_1;EVENT=66292;SECONDARY;SU=6;PE=2;SR=4;ALG=PROD;AF=0.001265;NSAMP=37;MSQ=17.73;AC=37;AN=29246;NFAM=37
chr4	5868310	73721_1	N	N]chr11:91154818]	6794.36	LOW	SVTYPE=BND;POS=5868310;STRANDS=++:4;CIPOS=-9,8;CIEND=-9,8;CIPOS95=0,0;CIEND95=0,0;MATEID=73721_2;EVENT=73721;SU=4;PE=0;SR=4;ALG=PROD;AF=0.006428;NSAMP=188;MSQ=18.93;AC=188;AN=29246;NFAM=187
chr4	5871421	332599	N	<DEL>	320.17	PASS	SVTYPE=DEL;POS=5871421;SVLEN=-988;END=5872409;STRANDS=+-:9;IMPRECISE;CIPOS=0,8;CIEND=-10,9;CIPOS95=0,8;CIEND95=-3,1;SU=9;PE=8;SR=1;ALG=PROD;AF=6.839e-05;NSAMP=2;MSQ=95.75;AC=2;AN=29246;NFAM=2
chr4	5883314	511298_2	N	N[chr4:4845674[	56.1	LOW	SVTYPE=BND;POS=4845674;STRANDS=-+:8;IMPRECISE;CIPOS=-10,636;CIEND=-343,9;CIPOS95=-1,152;CIEND95=-65,3;MATEID=511298_1;EVENT=511298;SECONDARY;SU=8;PE=8;SR=0;ALG=PROD;AF=3.419e-05;NSAMP=1;MSQ=4.82;RECLASSIFIED;AC=1;AN=29246;NFAM=1
chr4	5883680	10618_2	N	N[chr1:61616441[	14.67	LOW	SVTYPE=BND;POS=5883680;STRANDS=-+:4;CIPOS=-9,8;CIEND=-9,8;CIPOS95=0,0;CIEND95=0,0;MATEID=10618_1;EVENT=10618;SECONDARY;SU=4;PE=0;SR=4;ALG=PROD;AF=3.419e-05;NSAMP=1;MSQ=12.05;AC=1;AN=29246;NFAM=1
chr4	5885842	332600_1	N	N[chr4:5885924[	2435.51	LOW	SVTYPE=BND;POS=5885842;STRANDS=+-:425;CIPOS=-1,2;CIEND=-1,1;CIPOS95=0,0;CIEND95=0,0;MATEID=332600_2;EVENT=332600;SU=425;PE=1;SR=424;ALG=PROD;AF=0.003453;NSAMP=101;MSQ=16.64;RECLASSIFIED;AC=101;AN=29246;NFAM=101
chr4	5885924	332600_2	N	]chr4:5885842]N	2435.51	LOW	SVTYPE=BND;POS=5885842;STRANDS=+-:425;CIPOS=-1,1;CIEND=-1,2;CIPOS95=0,0;CIEND95=0,0;MATEID=332600_1;EVENT=332600;SECONDARY;SU=425;PE=1;SR=424;ALG=PROD;AF=0.003453;NSAMP=101;MSQ=16.64;RECLASSIFIED;AC=101;AN=29246;NFAM=101
chr4	5891213	66293_2	N	N[chr3:25886072[	425.52	LOW	SVTYPE=BND;POS=5891213;STRANDS=-+:5;CIPOS=-10,9;CIEND=-10,9;CIPOS95=0,0;CIEND95=0,0;MATEID=66293_1;EVENT=66293;SECONDARY;SU=5;PE=0;SR=5;ALG=PROD;AF=0.0005129;NSAMP=15;MSQ=20.28;AC=15;AN=29246;NFAM=15
chr4	5892136	332601_1	N	N[chr4:5892539[	42.02	LOW	SVTYPE=BND;POS=5892136;STRANDS=+-:4;IMPRECISE;CIPOS=-9,8;CIEND=-10,8;CIPOS95=0,0;CIEND95=-1,0;MATEID=332601_2;EVENT=332601;SU=4;PE=0;SR=4;ALG=PROD;AF=3.419e-05;NSAMP=1;MSQ=23.81;RECLASSIFIED;AC=1;AN=29246;NFAM=1
chr4	5892539	332601_2	N	]chr4:5892136]N	42.02	LOW	SVTYPE=BND;POS=5892136;STRANDS=+-:4;IMPRECISE;CIPOS=-10,8;CIEND=-9,8;CIPOS95=-1,0;CIEND95=0,0;MATEID=332601_1;EVENT=332601;SECONDARY;SU=4;PE=0;SR=4;ALG=PROD;AF=3.419e-05;NSAMP=1;MSQ=23.81;RECLASSIFIED;AC=1;AN=29246;NFAM=1
chr4	5893271	511321	N	<DUP>	58136.9	PASS	SVTYPE=DUP;POS=5893271;SVLEN=3913;END=5897184;STRANDS=-+:5458;CIPOS=0,0;CIEND=0,0;CIPOS95=0,0;CIEND95=0,0;SU=5458;PE=3199;SR=2259;ALG=PROD;AF=0.008001;NSAMP=197;MSQ=230.18;AC=234;AN=29246;NFAM=192
chr4	5907236	332602_1	N	N[chr4:5907641[	1013	LOW	SVTYPE=BND;POS=5907236;STRANDS=+-:14;CIPOS=-4,4;CIEND=-10,9;CIPOS95=0,0;CIEND95=0,0;MATEID=332602_2;EVENT=332602;SU=14;PE=7;SR=7;ALG=PROD;AF=0.0005129;NSAMP=15;MSQ=52.88;RECLASSIFIED;AC=15;AN=29246;NFAM=15
chr4	5907641	332602_2	N	]chr4:5907236]N	1013	LOW	SVTYPE=BND;POS=5907236;STRANDS=+-:14;CIPOS=-10,9;CIEND=-4,4;CIPOS95=0,0;CIEND95=0,0;MATEID=332602_1;EVENT=332602;SECONDARY;SU=14;PE=7;SR=7;ALG=PROD;AF=0.0005129;NSAMP=15;MSQ=52.88;RECLASSIFIED;AC=15;AN=29246;NFAM=15
chr4	5911118	332603	N	<DEL>	101.69	PASS	SVTYPE=DEL;POS=5911118;SVLEN=-3277;END=5914395;STRANDS=+-:6;IMPRECISE;CIPOS=-10,316;CIEND=-592,9;CIPOS95=-2,87;CIEND95=-104,2;SU=6;PE=6;SR=0;ALG=PROD;AF=3.419e-05;NSAMP=1;MSQ=101.69;AC=1;AN=29246;NFAM=1
chr4	5914455	511323	N	<DUP>	353.77	PASS	SVTYPE=DUP;POS=5914455;SVLEN=6319;END=5920774;STRANDS=-+:25;IMPRECISE;CIPOS=-382,9;CIEND=-10,3;CIPOS95=-38,0;CIEND95=0,3;SU=25;PE=25;SR=0;ALG=PROD;AF=6.839e-05;NSAMP=1;MSQ=353.03;AC=2;AN=29246;NFAM=1
chr4	5927535	332604	N	<DEL>	500.59	PASS	SVTYPE=DEL;POS=5927535;SVLEN=-1075;END=5928610;STRANDS=+-:22;CIPOS=-3,2;CIEND=-10,9;CIPOS95=0,0;CIEND95=0,0;SU=22;PE=13;SR=9;ALG=PROD;AF=3.419e-05;NSAMP=1;MSQ=500.59;AC=1;AN=29246;NFAM=1
chr4	5929430	586385	N	<INV>	71.68	LOW	SVTYPE=INV;POS=5929430;SVLEN=132;END=5929562;STRANDS=++:1,--:4;IMPRECISE;CIPOS=-10,9;CIEND=-10,9;CIPOS95=-3,3;CIEND95=-3,3;SU=5;PE=3;SR=2;ALG=PROD;AF=6.839e-05;NSAMP=2;MSQ=31.38;AC=2;AN=29246;NFAM=2
chr4	5935676	511324_1	N	]chr4:5936543]N	17087	LOW	SVTYPE=BND;POS=5935676;STRANDS=-+:2868;IMPRECISE;CIPOS=-15,3;CIEND=-9,21;CIPOS95=0,0;CIEND95=-1,1;MATEID=511324_2;EVENT=511324;SU=2868;PE=2867;SR=1;ALG=PROD;AF=0.007454;NSAMP=218;MSQ=60.97;RECLASSIFIED;AC=218;AN=29246;NFAM=213
chr4	5936378	332605	N	<DEL>	437.46	PASS	SVTYPE=DEL;POS=5936378;SVLEN=-29819;END=5966197;STRANDS=+-:21;IMPRECISE;CIPOS=-10,191;CIEND=-391,9;CIPOS95=-3,32;CIEND95=-45,0;SU=21;PE=21;SR=0;ALG=PROD;AF=3.419e-05;NSAMP=1;MSQ=437.46;AC=1;AN=29246;NFAM=1
chr4	5936543	511324_2	N	N[chr4:5935676[	17087	LOW	SVTYPE=BND;POS=5935676;STRANDS=-+:2868;IMPRECISE;CIPOS=-9,21;CIEND=-15,3;CIPOS95=-1,1;CIEND95=0,0;MATEID=511324_1;EVENT=511324;SECONDARY;SU=2868;PE=2867;SR=1;ALG=PROD;AF=0.007454;NSAMP=218;MSQ=60.97;RECLASSIFIED;AC=218;AN=29246;NFAM=213
chr4	5939940	332606	N	<DEL>	1972.11	PASS	SVTYPE=DEL;POS=5939940;SVLEN=-2457;END=5942397;STRANDS=+-:84;CIPOS=-30,29;CIEND=-22,20;CIPOS95=0,0;CIEND95=0,0;SU=84;PE=45;SR=39;ALG=PROD;AF=3.419e-05;NSAMP=1;MSQ=755.33;AC=1;AN=29246;NFAM=1
chr4	5947065	332607	N	<DEL>	973.34	PASS	SVTYPE=DEL;POS=5947065;SVLEN=-89;END=5947154;STRANDS=+-:44;CIPOS=-6,5;CIEND=-6,5;CIPOS95=0,0;CIEND95=0,0;SU=44;PE=1;SR=43;ALG=PROD;AF=0.0001368;NSAMP=4;MSQ=129.51;AC=4;AN=29246;NFAM=3
chr4	5948279	332609	N	<DEL>	2829.44	PASS	SVTYPE=DEL;POS=5948279;SVLEN=-1929;END=5950208;STRANDS=+-:121;CIPOS=-10,9;CIEND=-5,2;CIPOS95=0,0;CIEND95=0,0;SU=121;PE=78;SR=43;ALG=PROD;AF=3.419e-05;NSAMP=1;MSQ=488.5;AC=1;AN=29246;NFAM=1
chr4	5959979	332610	N	<DEL>	1221.05	PASS	SVTYPE=DEL;POS=5959979;SVLEN=-218;END=5960197;STRANDS=+-:45;CIPOS=-30,29;CIEND=-27,27;CIPOS95=0,0;CIEND95=0,0;SU=45;PE=1;SR=44;ALG=PROD;AF=6.839e-05;NSAMP=2;MSQ=326.5;AC=2;AN=29246;NFAM=2
chr4	5963134	332611	N	<DEL>	176.78	PASS	SVTYPE=DEL;POS=5963134;SVLEN=-141;END=5963275;STRANDS=+-:8;CIPOS=-6,4;CIEND=-5,4;CIPOS95=0,0;CIEND95=0,0;SU=8;PE=1;SR=7;ALG=PROD;AF=3.419e-05;NSAMP=1;MSQ=176.78;AC=1;AN=29246;NFAM=1
chr4	5972941	332612_1	N	N[chr4:5973317[	493.92	LOW	SVTYPE=BND;POS=5972941;STRANDS=+-:14;CIPOS=-3,2;CIEND=-10,9;CIPOS95=0,0;CIEND95=0,0;MATEID=332612_2;EVENT=332612;SU=14;PE=5;SR=9;ALG=PROD;AF=0.0001368;NSAMP=4;MSQ=120.67;RECLASSIFIED;AC=4;AN=29246;NFAM=4
chr4	5973317	332612_2	N	]chr4:5972941]N	493.92	LOW	SVTYPE=BND;POS=5972941;STRANDS=+-:14;CIPOS=-10,9;CIEND=-3,2;CIPOS95=0,0;CIEND95=0,0;MATEID=332612_1;EVENT=332612;SECONDARY;SU=14;PE=5;SR=9;ALG=PROD;AF=0.0001368;NSAMP=4;MSQ=120.67;RECLASSIFIED;AC=4;AN=29246;NFAM=4
chr4	5991653	332613_1	N	N[chr4:5991843[	424.8	LOW	SVTYPE=BND;POS=5991653;STRANDS=+-:18;CIPOS=-2,1;CIEND=-2,1;CIPOS95=0,0;CIEND95=0,0;MATEID=332613_2;EVENT=332613;SU=18;PE=0;SR=18;ALG=PROD;AF=6.839e-05;NSAMP=2;MSQ=209.75;RECLASSIFIED;AC=2;AN=29246;NFAM=2
chr4	5991843	332613_2	N	]chr4:5991653]N	424.8	LOW	SVTYPE=BND;POS=5991653;STRANDS=+-:18;CIPOS=-2,1;CIEND=-2,1;CIPOS95=0,0;CIEND95=0,0;MATEID=332613_1;EVENT=332613;SECONDARY;SU=18;PE=0;SR=18;ALG=PROD;AF=6.839e-05;NSAMP=2;MSQ=209.75;RECLASSIFIED;AC=2;AN=29246;NFAM=2
chr4	5994396	332614	N	<DEL>	4138.81	PASS	SVTYPE=DEL;POS=5994396;SVLEN=-563;END=5994959;STRANDS=+-:157;CIPOS=-6,4;CIEND=-4,2;CIPOS95=0,0;CIEND95=0,0;SU=157;PE=78;SR=79;ALG=PROD;AF=0.0003077;NSAMP=9;MSQ=370.6;AC=9;AN=29246;NFAM=9
chr4	6003484	511329_1	N	]chr4:6004861]N	6.08375e+06	PASS	SVTYPE=BND;POS=6003484;STRANDS=-+:256;IMPRECISE;CIPOS=-283,496;CIEND=-442,88;CIPOS95=-283,386;CIEND95=-211,88;MATEID=511329_2;EVENT=511329;SU=256;PE=236;SR=20;ALG=SUM;AF=0.5944;NSAMP=14448;MSQ=264.08;RETAINED;RECLASSIFIED;AC=17384;AN=29246;NFAM=13333
chr4	6003685	82160_1	N	]chrX:1904737]N	1.1359e+06	LOW	SVTYPE=BND;POS=6003685;STRANDS=-+:14;IMPRECISE;CIPOS=-414,477;CIEND=-55,621;CIPOS95=-414,423;CIEND95=-55,292;MATEID=82160_2;EVENT=82160;SU=14;PE=14;SR=0;ALG=SUM;AF=0.3124;NSAMP=9136;MSQ=77.1;RETAINED;AC=9136;AN=29246;NFAM=8566
chr4	6004302	82156_1	N	N[chrX:1904628[	354624	LOW	SVTYPE=BND;POS=6004302;STRANDS=+-:13344;IMPRECISE;CIPOS=-108,993;CIEND=-880,189;CIPOS95=-108,183;CIEND95=-172,172;MATEID=82156_2;EVENT=82156;SU=13344;PE=13242;SR=102;ALG=SUM;AF=0.1575;NSAMP=4607;MSQ=45.18;RETAINED;AC=4607;AN=29246;NFAM=4337
chr4	6004311	76328_1	N	N]chr17:17460089]	2517.58	LOW	SVTYPE=BND;POS=6004311;STRANDS=++:13;IMPRECISE;CIPOS=-59,624;CIEND=-34,697;CIPOS95=-59,189;CIEND95=-34,247;MATEID=76328_2;EVENT=76328;SU=13;PE=13;SR=0;ALG=SUM;AF=0.002052;NSAMP=60;MSQ=25.18;AC=60;AN=29246;NFAM=60
chr4	6004327	80686_1	N	]chr8:1337536]N	720.48	LOW	SVTYPE=BND;POS=6004327;STRANDS=-+:24;CIPOS=-10,8;CIEND=-9,8;CIPOS95=0,0;CIEND95=0,0;MATEID=80686_2;EVENT=80686;SU=24;PE=0;SR=24;ALG=PROD;AF=0.0004103;NSAMP=12;MSQ=41.04;AC=12;AN=29246;NFAM=12
chr4	6004473	332615_1	N	N[chr4:6004584[	4.18972e+06	LOW	SVTYPE=BND;POS=6004473;STRANDS=+-:34;CIPOS=-10,8;CIEND=-10,9;CIPOS95=0,0;CIEND95=0,0;MATEID=332615_2;EVENT=332615;SU=34;PE=12;SR=22;ALG=PROD;AF=0.9918;NSAMP=14590;MSQ=175.49;RECLASSIFIED;AC=29003;AN=29242;NFAM=13466
chr4	6004584	332615_2	N	]chr4:6004473]N	4.18972e+06	LOW	SVTYPE=BND;POS=6004473;STRANDS=+-:34;CIPOS=-10,9;CIEND=-10,8;CIPOS95=0,0;CIEND95=0,0;MATEID=332615_1;EVENT=332615;SECONDARY;SU=34;PE=12;SR=22;ALG=PROD;AF=0.9918;NSAMP=14590;MSQ=175.49;RECLASSIFIED;AC=29003;AN=29242;NFAM=13466
chr4	6004861	511329_2	N	N[chr4:6003484[	6.08375e+06	PASS	SVTYPE=BND;POS=6003484;STRANDS=-+:256;IMPRECISE;CIPOS=-442,88;CIEND=-283,496;CIPOS95=-211,88;CIEND95=-283,386;MATEID=511329_1;EVENT=511329;SECONDARY;SU=256;PE=236;SR=20;ALG=SUM;AF=0.5944;NSAMP=14448;MSQ=264.08;RETAINED;RECLASSIFIED;AC=17384;AN=29246;NFAM=13333
chr4	6036952	332621	N	<DEL>	277200	PASS	SVTYPE=DEL;POS=6036952;SVLEN=-764;END=6037716;STRANDS=+-:45;IMPRECISE;CIPOS=-20,31;CIEND=-15,26;CIPOS95=-7,7;CIEND95=-3,3;SU=45;PE=42;SR=3;ALG=PROD;AF=0.1237;NSAMP=3619;MSQ=57.99;RETAINED;MEDGQR=1.58;Q10GQR=0.93;AC=3619;AN=29246;NFAM=3506
chr4	6036978	511344_1	N	]chr4:6037949]N	29853.7	LOW	SVTYPE=BND;POS=6036978;STRANDS=-+:37;IMPRECISE;CIPOS=-28,29;CIEND=-36,240;CIPOS95=-5,5;CIEND95=-36,42;MATEID=511344_2;EVENT=511344;SU=37;PE=37;SR=0;ALG=PROD;AF=0.03638;NSAMP=1063;MSQ=18.33;RETAINED;RECLASSIFIED;AC=1064;AN=29246;NFAM=1054
chr4	6036979	332617	N	<DEL>	591316	PASS	SVTYPE=DEL;POS=6036979;SVLEN=-375;END=6037354;STRANDS=+-:17;IMPRECISE;CIPOS=-26,29;CIEND=-30,28;CIPOS95=-4,4;CIEND95=-2,2;SU=17;PE=15;SR=2;ALG=PROD;AF=0.1668;NSAMP=2135;MSQ=91.29;MEDGQR=1.65;Q10GQR=0.61;AC=2135;AN=12800;NFAM=2103
chr4	6037949	511344_2	N	N[chr4:6036978[	29853.7	LOW	SVTYPE=BND;POS=6036978;STRANDS=-+:37;IMPRECISE;CIPOS=-36,240;CIEND=-28,29;CIPOS95=-36,42;CIEND95=-5,5;MATEID=511344_1;EVENT=511344;SECONDARY;SU=37;PE=37;SR=0;ALG=PROD;AF=0.03638;NSAMP=1063;MSQ=18.33;RETAINED;RECLASSIFIED;AC=1064;AN=29246;NFAM=1054
chr4	6055734	511346_1	N	]chr4:6056386]N	16864.3	LOW	SVTYPE=BND;POS=6055734;STRANDS=-+:433;IMPRECISE;CIPOS=-686,177;CIEND=-153,665;CIPOS95=-75,75;CIEND95=-82,82;MATEID=511346_2;EVENT=511346;SU=433;PE=433;SR=0;ALG=SUM;AF=0.01918;NSAMP=561;MSQ=25.75;RECLASSIFIED;AC=561;AN=29246;NFAM=560
chr4	6056386	511346_2	N	N[chr4:6055734[	16864.3	LOW	SVTYPE=BND;POS=6055734;STRANDS=-+:433;IMPRECISE;CIPOS=-153,665;CIEND=-686,177;CIPOS95=-82,82;CIEND95=-75,75;MATEID=511346_1;EVENT=511346;SECONDARY;SU=433;PE=433;SR=0;ALG=SUM;AF=0.01918;NSAMP=561;MSQ=25.75;RECLASSIFIED;AC=561;AN=29246;NFAM=560
chr4	6071223	586387_1	N	N]chr4:6071954]	14.61	LOW	SVTYPE=BND;POS=6071223;STRANDS=++:11;IMPRECISE;CIPOS=-10,9;CIEND=-7,9;CIPOS95=-1,1;CIEND95=-1,1;MATEID=586387_2;EVENT=586387;SU=11;PE=8;SR=3;ALG=PROD;AF=3.419e-05;NSAMP=1;MSQ=14.61;AC=1;AN=29246;NFAM=1
chr4	6071225	586386_1	N	[chr4:6071750[N	209.39	LOW	SVTYPE=BND;POS=6071225;STRANDS=--:18;CIPOS=-7,4;CIEND=-5,3;CIPOS95=0,0;CIEND95=0,0;MATEID=586386_2;EVENT=586386;SU=18;PE=12;SR=6;ALG=PROD;AF=3.419e-05;NSAMP=1;MSQ=209.39;AC=1;AN=29246;NFAM=1
chr4	6071750	586386_2	N	[chr4:6071225[N	209.39	LOW	SVTYPE=BND;POS=6071750;STRANDS=--:18;CIPOS=-5,3;CIEND=-7,4;CIPOS95=0,0;CIEND95=0,0;MATEID=586386_1;EVENT=586386;SECONDARY;SU=18;PE=12;SR=6;ALG=PROD;AF=3.419e-05;NSAMP=1;MSQ=209.39;AC=1;AN=29246;NFAM=1
chr4	6071954	586387_2	N	N]chr4:6071223]	14.61	LOW	SVTYPE=BND;POS=6071954;STRANDS=++:11;IMPRECISE;CIPOS=-7,9;CIEND=-10,9;CIPOS95=-1,1;CIEND95=-1,1;MATEID=586387_1;EVENT=586387;SECONDARY;SU=11;PE=8;SR=3;ALG=PROD;AF=3.419e-05;NSAMP=1;MSQ=14.61;AC=1;AN=29246;NFAM=1
chr4	6092945	332624_1	N	N[chr4:6093294[	3673.39	LOW	SVTYPE=BND;POS=6092945;STRANDS=+-:75;CIPOS=-5,3;CIEND=-4,3;CIPOS95=0,0;CIEND95=0,0;MATEID=332624_2;EVENT=332624;SU=75;PE=22;SR=53;ALG=PROD;AF=0.0006839;NSAMP=20;MSQ=123.22;RECLASSIFIED;AC=20;AN=29246;NFAM=20
chr4	6093294	332624_2	N	]chr4:6092945]N	3673.39	LOW	SVTYPE=BND;POS=6092945;STRANDS=+-:75;CIPOS=-4,3;CIEND=-5,3;CIPOS95=0,0;CIEND95=0,0;MATEID=332624_1;EVENT=332624;SECONDARY;SU=75;PE=22;SR=53;ALG=PROD;AF=0.0006839;NSAMP=20;MSQ=123.22;RECLASSIFIED;AC=20;AN=29246;NFAM=20
chr4	6106347	332625_1	N	N[chr4:6110709[	9661.28	PASS	SVTYPE=BND;POS=6106347;STRANDS=+-:403;CIPOS=-2,1;CIEND=0,2;CIPOS95=0,0;CIEND95=0,0;MATEID=332625_2;EVENT=332625;SU=403;PE=239;SR=164;ALG=PROD;AF=0.000171;NSAMP=5;MSQ=655.29;RECLASSIFIED;AC=5;AN=29246;NFAM=5
chr4	6110380	332626_1	N	N[chr4:6110870[	72.12	LOW	SVTYPE=BND;POS=6110380;STRANDS=+-:10;CIPOS=-26,25;CIEND=-26,25;CIPOS95=0,0;CIEND95=0,0;MATEID=332626_2;EVENT=332626;SU=10;PE=0;SR=10;ALG=PROD;AF=3.419e-05;NSAMP=1;MSQ=14.92;RECLASSIFIED;AC=1;AN=29246;NFAM=1
chr4	6110709	332625_2	N	]chr4:6106347]N	9661.28	PASS	SVTYPE=BND;POS=6106347;STRANDS=+-:403;CIPOS=0,2;CIEND=-2,1;CIPOS95=0,0;CIEND95=0,0;MATEID=332625_1;EVENT=332625;SECONDARY;SU=403;PE=239;SR=164;ALG=PROD;AF=0.000171;NSAMP=5;MSQ=655.29;RECLASSIFIED;AC=5;AN=29246;NFAM=5
chr4	6110870	332626_2	N	]chr4:6110380]N	72.12	LOW	SVTYPE=BND;POS=6110380;STRANDS=+-:10;CIPOS=-26,25;CIEND=-26,25;CIPOS95=0,0;CIEND95=0,0;MATEID=332626_1;EVENT=332626;SECONDARY;SU=10;PE=0;SR=10;ALG=PROD;AF=3.419e-05;NSAMP=1;MSQ=14.92;RECLASSIFIED;AC=1;AN=29246;NFAM=1
chr4	6115577	586388	N	<INV>	65.85	LOW	SVTYPE=INV;POS=6115577;SVLEN=129;END=6115706;STRANDS=++:1,--:3;IMPRECISE;CIPOS=-51,0;CIEND=-1,16;CIPOS95=-41,0;CIEND95=-1,8;SU=4;PE=4;SR=0;ALG=PROD;AF=3.419e-05;NSAMP=1;MSQ=56.86;AC=1;AN=29246;NFAM=1
chr4	6117269	586389_1	N	[chr4:11980044[N	7411.37	LOW	SVTYPE=BND;POS=6117269;STRANDS=--:432;IMPRECISE;CIPOS=-275,11;CIEND=-171,22;CIPOS95=-9,9;CIEND95=-4,4;MATEID=586389_2;EVENT=586389;SU=432;PE=432;SR=0;ALG=PROD;AF=0.003932;NSAMP=115;MSQ=51.81;AC=115;AN=29246;NFAM=115
chr4	6117736	332368_2	N	]chr4:4042677]N	51.72	LOW	SVTYPE=BND;POS=4042677;STRANDS=+-:9;IMPRECISE;CIPOS=-316,9;CIEND=-10,407;CIPOS95=-100,1;CIEND95=-2,92;MATEID=332368_1;EVENT=332368;SECONDARY;SU=9;PE=9;SR=0;ALG=PROD;AF=3.419e-05;NSAMP=1;MSQ=50.59;RECLASSIFIED;AC=1;AN=29246;NFAM=1
chr4	6117982	511275_2	N	N[chr4:4042888[	117.5	LOW	SVTYPE=BND;POS=4042888;STRANDS=-+:10;IMPRECISE;CIPOS=-10,305;CIEND=-272,9;CIPOS95=-2,100;CIEND95=-64,2;MATEID=511275_1;EVENT=511275;SECONDARY;SU=10;PE=10;SR=0;ALG=PROD;AF=3.419e-05;NSAMP=1;MSQ=117.5;RECLASSIFIED;AC=1;AN=29246;NFAM=1
chr4	6126079	511347_1	N	]chr4:6126627]N	8220.87	LOW	SVTYPE=BND;POS=6126079;STRANDS=-+:9;IMPRECISE;CIPOS=-335,9;CIEND=-10,391;CIPOS95=-66,2;CIEND95=-2,108;MATEID=511347_2;EVENT=511347;SU=9;PE=9;SR=0;ALG=PROD;AF=0.01258;NSAMP=368;MSQ=15.79;RECLASSIFIED;AC=368;AN=29246;NFAM=367
chr4	6126527	332628_1	N	N[chr4:6126724[	36.44	LOW	SVTYPE=BND;POS=6126527;STRANDS=+-:5;IMPRECISE;CIPOS=-10,9;CIEND=-7,8;CIPOS95=0,0;CIEND95=0,2;MATEID=332628_2;EVENT=332628;SU=5;PE=0;SR=5;ALG=PROD;AF=0.0001026;NSAMP=3;MSQ=10.03;RECLASSIFIED;AC=3;AN=29246;NFAM=3
chr4	6126627	511347_2	N	N[chr4:6126079[	8220.87	LOW	SVTYPE=BND;POS=6126079;STRANDS=-+:9;IMPRECISE;CIPOS=-10,391;CIEND=-335,9;CIPOS95=-2,108;CIEND95=-66,2;MATEID=511347_1;EVENT=511347;SECONDARY;SU=9;PE=9;SR=0;ALG=PROD;AF=0.01258;NSAMP=368;MSQ=15.79;RECLASSIFIED;AC=368;AN=29246;NFAM=367
chr4	6126724	332628_2	N	]chr4:6126527]N	36.44	LOW	SVTYPE=BND;POS=6126527;STRANDS=+-:5;IMPRECISE;CIPOS=-7,8;CIEND=-10,9;CIPOS95=0,2;CIEND95=0,0;MATEID=332628_1;EVENT=332628;SECONDARY;SU=5;PE=0;SR=5;ALG=PROD;AF=0.0001026;NSAMP=3;MSQ=10.03;RECLASSIFIED;AC=3;AN=29246;NFAM=3
chr4	6126897	332629_1	N	N[chr4:6126990[	2032.71	LOW	SVTYPE=BND;POS=6126897;STRANDS=+-:35;CIPOS=-9,8;CIEND=-9,8;CIPOS95=0,0;CIEND95=0,0;MATEID=332629_2;EVENT=332629;SU=35;PE=4;SR=31;ALG=PROD;AF=0.0005471;NSAMP=16;MSQ=104.24;RECLASSIFIED;AC=16;AN=29246;NFAM=16
chr4	6126990	332629_2	N	]chr4:6126897]N	2032.71	LOW	SVTYPE=BND;POS=6126897;STRANDS=+-:35;CIPOS=-9,8;CIEND=-9,8;CIPOS95=0,0;CIEND95=0,0;MATEID=332629_1;EVENT=332629;SECONDARY;SU=35;PE=4;SR=31;ALG=PROD;AF=0.0005471;NSAMP=16;MSQ=104.24;RECLASSIFIED;AC=16;AN=29246;NFAM=16
chr4	6138436	332631_1	N	N[chr4:6141427[	29416.8	PASS	SVTYPE=BND;POS=6138436;STRANDS=+-:1198;CIPOS=-1,1;CIEND=-2,0;CIPOS95=0,0;CIEND95=0,0;MATEID=332631_2;EVENT=332631;SU=1198;PE=837;SR=361;ALG=PROD;AF=0.002393;NSAMP=70;MSQ=358.76;RECLASSIFIED;AC=70;AN=29246;NFAM=65
chr4	6139604	511348	N	<DUP>	82.9	PASS	SVTYPE=DUP;POS=6139604;SVLEN=1721;END=6141325;STRANDS=-+:9;IMPRECISE;CIPOS=-375,9;CIEND=-10,247;CIPOS95=-85,2;CIEND95=-2,65;SU=9;PE=9;SR=0;ALG=PROD;AF=3.419e-05;NSAMP=1;MSQ=80.66;AC=1;AN=29246;NFAM=1
chr4	6141427	332631_2	N	]chr4:6138436]N	29416.8	PASS	SVTYPE=BND;POS=6138436;STRANDS=+-:1198;CIPOS=-2,0;CIEND=-1,1;CIPOS95=0,0;CIEND95=0,0;MATEID=332631_1;EVENT=332631;SECONDARY;SU=1198;PE=837;SR=361;ALG=PROD;AF=0.002393;NSAMP=70;MSQ=358.76;RECLASSIFIED;AC=70;AN=29246;NFAM=65
chr4	6152790	77950_1	N	[chr22:16523139[N	874.72	LOW	SVTYPE=BND;POS=6152790;STRANDS=--:5;CIPOS=-50,49;CIEND=-50,49;CIPOS95=0,0;CIEND95=0,0;MATEID=77950_2;EVENT=77950;SU=5;PE=0;SR=5;ALG=PROD;AF=0.001128;NSAMP=33;MSQ=22.73;AC=33;AN=29246;NFAM=33
chr4	6161772	332632_1	N	N[chr4:6161878[	194.82	LOW	SVTYPE=BND;POS=6161772;STRANDS=+-:7;CIPOS=-5,4;CIEND=-5,4;CIPOS95=0,0;CIEND95=0,0;MATEID=332632_2;EVENT=332632;SU=7;PE=0;SR=7;ALG=PROD;AF=3.419e-05;NSAMP=1;MSQ=194.81;RECLASSIFIED;AC=1;AN=29246;NFAM=1
chr4	6161878	332632_2	N	]chr4:6161772]N	194.82	LOW	SVTYPE=BND;POS=6161772;STRANDS=+-:7;CIPOS=-5,4;CIEND=-5,4;CIPOS95=0,0;CIEND95=0,0;MATEID=332632_1;EVENT=332632;SECONDARY;SU=7;PE=0;SR=7;ALG=PROD;AF=3.419e-05;NSAMP=1;MSQ=194.81;RECLASSIFIED;AC=1;AN=29246;NFAM=1
chr4	6164268	332634	N	<DEL>	2572.87	PASS	SVTYPE=DEL;POS=6164268;SVLEN=-223;END=6164491;STRANDS=+-:83;CIPOS=-5,4;CIEND=-5,4;CIPOS95=0,0;CIEND95=0,0;SU=83;PE=1;SR=82;ALG=PROD;AF=0.000171;NSAMP=5;MSQ=221.17;AC=5;AN=29246;NFAM=5
chr4	6168223	332635	N	<DEL>	467.46	PASS	SVTYPE=DEL;POS=6168223;SVLEN=-4825;END=6173048;STRANDS=+-:20;CIPOS=-10,9;CIEND=-10,9;CIPOS95=0,0;CIEND95=0,0;SU=20;PE=15;SR=5;ALG=PROD;AF=3.419e-05;NSAMP=1;MSQ=467.46;AC=1;AN=29246;NFAM=1
chr4	6169961	511350_1	N	]chr4:6170544]N	5711.04	LOW	SVTYPE=BND;POS=6169961;STRANDS=-+:10;IMPRECISE;CIPOS=-10,9;CIEND=-10,9;CIPOS95=-3,1;CIEND95=-2,3;MATEID=511350_2;EVENT=511350;SU=10;PE=8;SR=2;ALG=PROD;AF=0.00383;NSAMP=112;MSQ=47.22;RECLASSIFIED;AC=112;AN=29246;NFAM=111
chr4	6169964	511349_1	N	]chr4:6170167]N	298.82	LOW	SVTYPE=BND;POS=6169964;STRANDS=-+:4;CIPOS=-9,8;CIEND=-9,8;CIPOS95=0,0;CIEND95=0,0;MATEID=511349_2;EVENT=511349;SU=4;PE=0;SR=4;ALG=PROD;AF=0.0005471;NSAMP=16;MSQ=12.6;RECLASSIFIED;AC=16;AN=29246;NFAM=16
chr4	6169983	511351_1	N	]chr4:6170909]N	7224.21	LOW	SVTYPE=BND;POS=6169983;STRANDS=-+:138;CIPOS=-12,5;CIEND=-2,17;CIPOS95=0,0;CIEND95=0,0;MATEID=511351_2;EVENT=511351;SU=138;PE=121;SR=17;ALG=PROD;AF=0.00383;NSAMP=112;MSQ=50.17;RECLASSIFIED;AC=112;AN=29246;NFAM=111
chr4	6170055	332638_1	N	N[chr4:6171182[	153.76	LOW	SVTYPE=BND;POS=6170055;STRANDS=+-:9;IMPRECISE;CIPOS=-10,9;CIEND=-10,8;CIPOS95=-1,1;CIEND95=-1,0;MATEID=332638_2;EVENT=332638;SU=9;PE=7;SR=2;ALG=PROD;AF=6.839e-05;NSAMP=2;MSQ=75.25;RECLASSIFIED;AC=2;AN=29246;NFAM=2
chr4	6170167	511349_2	N	N[chr4:6169964[	298.82	LOW	SVTYPE=BND;POS=6169964;STRANDS=-+:4;CIPOS=-9,8;CIEND=-9,8;CIPOS95=0,0;CIEND95=0,0;MATEID=511349_1;EVENT=511349;SECONDARY;SU=4;PE=0;SR=4;ALG=PROD;AF=0.0005471;NSAMP=16;MSQ=12.6;RECLASSIFIED;AC=16;AN=29246;NFAM=16
chr4	6170172	511353_1	N	]chr4:6170572]N	4916.28	LOW	SVTYPE=BND;POS=6170172;STRANDS=-+:7;IMPRECISE;CIPOS=-30,29;CIEND=-28,23;CIPOS95=-1,1;CIEND95=-3,3;MATEID=511353_2;EVENT=511353;SU=7;PE=5;SR=2;ALG=PROD;AF=0.003351;NSAMP=98;MSQ=46.89;RETAINED;RECLASSIFIED;AC=98;AN=29246;NFAM=97
chr4	6170184	511354_1	N	]chr4:6171383]N	508.85	LOW	SVTYPE=BND;POS=6170184;STRANDS=-+:12;IMPRECISE;CIPOS=-10,9;CIEND=-4,9;CIPOS95=0,0;CIEND95=0,1;MATEID=511354_2;EVENT=511354;SU=12;PE=8;SR=4;ALG=PROD;AF=0.0002735;NSAMP=8;MSQ=43.07;RECLASSIFIED;AC=8;AN=29246;NFAM=8
chr4	6170409	76212_1	N	]chr16:88331254]N	3530.52	LOW	SVTYPE=BND;POS=6170409;STRANDS=-+:4;CIPOS=-9,8;CIEND=-9,8;CIPOS95=0,0;CIEND95=0,0;MATEID=76212_2;EVENT=76212;SU=4;PE=0;SR=4;ALG=PROD;AF=0.004548;NSAMP=133;MSQ=17.6;AC=133;AN=29246;NFAM=133
chr4	6170409	77703_1	N	]chr20:58830697]N	1682.81	LOW	SVTYPE=BND;POS=6170409;STRANDS=-+:9;CIPOS=-29,28;CIEND=-29,28;CIPOS95=0,0;CIEND95=0,0;MATEID=77703_2;EVENT=77703;SU=9;PE=0;SR=9;ALG=PROD;AF=0.002428;NSAMP=71;MSQ=15.69;AC=71;AN=29246;NFAM=71
chr4	6170451	511356_1	N	]chr4:6171229]N	3756.13	LOW	SVTYPE=BND;POS=6170451;STRANDS=-+:9;IMPRECISE;CIPOS=-10,9;CIEND=-10,9;CIPOS95=-3,1;CIEND95=-2,3;MATEID=511356_2;EVENT=511356;SU=9;PE=8;SR=1;ALG=PROD;AF=0.002428;NSAMP=71;MSQ=31.79;RECLASSIFIED;AC=71;AN=29246;NFAM=68
chr4	6170457	511355_1	N	]chr4:6170998]N	1312.94	LOW	SVTYPE=BND;POS=6170457;STRANDS=-+:58;CIPOS=-25,23;CIEND=-25,20;CIPOS95=0,0;CIEND95=0,0;MATEID=511355_2;EVENT=511355;SU=58;PE=30;SR=28;ALG=PROD;AF=0.000889;NSAMP=26;MSQ=33.37;RETAINED;RECLASSIFIED;AC=26;AN=29246;NFAM=26
chr4	6170525	332645_1	N	N[chr4:6171022[	1294.66	LOW	SVTYPE=BND;POS=6170525;STRANDS=+-:4;IMPRECISE;CIPOS=-10,7;CIEND=-1,9;CIPOS95=-2,0;CIEND95=0,9;MATEID=332645_2;EVENT=332645;SU=4;PE=0;SR=4;ALG=PROD;AF=0.0009574;NSAMP=28;MSQ=34.56;RECLASSIFIED;AC=28;AN=29246;NFAM=28
chr4	6170544	511350_2	N	N[chr4:6169961[	5711.04	LOW	SVTYPE=BND;POS=6169961;STRANDS=-+:10;IMPRECISE;CIPOS=-10,9;CIEND=-10,9;CIPOS95=-2,3;CIEND95=-3,1;MATEID=511350_1;EVENT=511350;SECONDARY;SU=10;PE=8;SR=2;ALG=PROD;AF=0.00383;NSAMP=112;MSQ=47.22;RECLASSIFIED;AC=112;AN=29246;NFAM=111
chr4	6170569	332646	N	<DEL>	744.97	PASS	SVTYPE=DEL;POS=6170569;SVLEN=-869;END=6171438;STRANDS=+-:9;IMPRECISE;CIPOS=-10,9;CIEND=-10,9;CIPOS95=-1,2;CIEND95=-3,3;SU=9;PE=8;SR=1;ALG=PROD;AF=6.839e-05;NSAMP=2;MSQ=369.99;AC=2;AN=29246;NFAM=2
chr4	6170572	511353_2	N	N[chr4:6170172[	4916.28	LOW	SVTYPE=BND;POS=6170172;STRANDS=-+:7;IMPRECISE;CIPOS=-28,23;CIEND=-30,29;CIPOS95=-3,3;CIEND95=-1,1;MATEID=511353_1;EVENT=511353;SECONDARY;SU=7;PE=5;SR=2;ALG=PROD;AF=0.003351;NSAMP=98;MSQ=46.89;RETAINED;RECLASSIFIED;AC=98;AN=29246;NFAM=97
chr4	6170731	332647	N	<DEL>	726338	PASS	SVTYPE=DEL;POS=6170731;SVLEN=-104;END=6170835;STRANDS=+-:58822;CIPOS=0,0;CIEND=0,0;CIPOS95=0,0;CIEND95=0,0;SU=58822;PE=578;SR=58244;AF=0.2797;NSAMP=6582;MSQ=66.26;RETAINED;MEDGQR=1.75;Q10GQR=1.1;AC=8179;AN=29242;NFAM=6151
chr4	6170835	511358_1	N	]chr4:6171182]N	5679.84	LOW	SVTYPE=BND;POS=6170835;STRANDS=-+:12;IMPRECISE;CIPOS=-5,9;CIEND=-4,4;CIPOS95=0,1;CIEND95=0,0;MATEID=511358_2;EVENT=511358;SU=12;PE=5;SR=7;ALG=PROD;AF=0.007591;NSAMP=222;MSQ=15.05;RECLASSIFIED;AC=222;AN=29246;NFAM=220
chr4	6170909	511351_2	N	N[chr4:6169983[	7224.21	LOW	SVTYPE=BND;POS=6169983;STRANDS=-+:138;CIPOS=-2,17;CIEND=-12,5;CIPOS95=0,0;CIEND95=0,0;MATEID=511351_1;EVENT=511351;SECONDARY;SU=138;PE=121;SR=17;ALG=PROD;AF=0.00383;NSAMP=112;MSQ=50.17;RECLASSIFIED;AC=112;AN=29246;NFAM=111
chr4	6170927	511361_1	N	]chr4:6171334]N	11567.1	LOW	SVTYPE=BND;POS=6170927;STRANDS=-+:515;CIPOS=-2,1;CIEND=-2,2;CIPOS95=0,0;CIEND95=0,0;MATEID=511361_2;EVENT=511361;SU=515;PE=216;SR=299;ALG=PROD;AF=0.004958;NSAMP=145;MSQ=58.34;RETAINED;RECLASSIFIED;AC=145;AN=29246;NFAM=139
chr4	6170945	332649_1	N	N[chr4:6171375[	1899.48	LOW	SVTYPE=BND;POS=6170945;STRANDS=+-:4;CIPOS=-9,8;CIEND=-9,8;CIPOS95=0,0;CIEND95=0,0;MATEID=332649_2;EVENT=332649;SU=4;PE=0;SR=4;ALG=PROD;AF=0.001128;NSAMP=33;MSQ=48.33;RECLASSIFIED;AC=33;AN=29246;NFAM=33
chr4	6170998	511355_2	N	N[chr4:6170457[	1312.94	LOW	SVTYPE=BND;POS=6170457;STRANDS=-+:58;CIPOS=-25,20;CIEND=-25,23;CIPOS95=0,0;CIEND95=0,0;MATEID=511355_1;EVENT=511355;SECONDARY;SU=58;PE=30;SR=28;ALG=PROD;AF=0.000889;NSAMP=26;MSQ=33.37;RETAINED;RECLASSIFIED;AC=26;AN=29246;NFAM=26
chr4	6171009	511359	N	<DUP>	38049.1	PASS	SVTYPE=DUP;POS=6171009;SVLEN=217;END=6171226;STRANDS=-+:1450;CIPOS=0,0;CIEND=0,0;CIPOS95=0,0;CIEND95=0,0;SU=1450;PE=50;SR=1400;ALG=PROD;AF=0.02021;NSAMP=590;MSQ=39.98;AC=591;AN=29246;NFAM=565
chr4	6171022	332645_2	N	]chr4:6170525]N	1294.66	LOW	SVTYPE=BND;POS=6170525;STRANDS=+-:4;IMPRECISE;CIPOS=-1,9;CIEND=-10,7;CIPOS95=0,9;CIEND95=-2,0;MATEID=332645_1;EVENT=332645;SECONDARY;SU=4;PE=0;SR=4;ALG=PROD;AF=0.0009574;NSAMP=28;MSQ=34.56;RECLASSIFIED;AC=28;AN=29246;NFAM=28
chr4	6171182	332638_2	N	]chr4:6170055]N	153.76	LOW	SVTYPE=BND;POS=6170055;STRANDS=+-:9;IMPRECISE;CIPOS=-10,8;CIEND=-10,9;CIPOS95=-1,0;CIEND95=-1,1;MATEID=332638_1;EVENT=332638;SECONDARY;SU=9;PE=7;SR=2;ALG=PROD;AF=6.839e-05;NSAMP=2;MSQ=75.25;RECLASSIFIED;AC=2;AN=29246;NFAM=2
chr4	6171182	511358_2	N	N[chr4:6170835[	5679.84	LOW	SVTYPE=BND;POS=6170835;STRANDS=-+:12;IMPRECISE;CIPOS=-4,4;CIEND=-5,9;CIPOS95=0,0;CIEND95=0,1;MATEID=511358_1;EVENT=511358;SECONDARY;SU=12;PE=5;SR=7;ALG=PROD;AF=0.007591;NSAMP=222;MSQ=15.05;RECLASSIFIED;AC=222;AN=29246;NFAM=220
chr4	6171229	511356_2	N	N[chr4:6170451[	3756.13	LOW	SVTYPE=BND;POS=6170451;STRANDS=-+:9;IMPRECISE;CIPOS=-10,9;CIEND=-10,9;CIPOS95=-2,3;CIEND95=-3,1;MATEID=511356_1;EVENT=511356;SECONDARY;SU=9;PE=8;SR=1;ALG=PROD;AF=0.002428;NSAMP=71;MSQ=31.79;RECLASSIFIED;AC=71;AN=29246;NFAM=68
chr4	6171334	511361_2	N	N[chr4:6170927[	11567.1	LOW	SVTYPE=BND;POS=6170927;STRANDS=-+:515;CIPOS=-2,2;CIEND=-2,1;CIPOS95=0,0;CIEND95=0,0;MATEID=511361_1;EVENT=511361;SECONDARY;SU=515;PE=216;SR=299;ALG=PROD;AF=0.004958;NSAMP=145;MSQ=58.34;RETAINED;RECLASSIFIED;AC=145;AN=29246;NFAM=139
chr4	6171375	332649_2	N	]chr4:6170945]N	1899.48	LOW	SVTYPE=BND;POS=6170945;STRANDS=+-:4;CIPOS=-9,8;CIEND=-9,8;CIPOS95=0,0;CIEND95=0,0;MATEID=332649_1;EVENT=332649;SECONDARY;SU=4;PE=0;SR=4;ALG=PROD;AF=0.001128;NSAMP=33;MSQ=48.33;RECLASSIFIED;AC=33;AN=29246;NFAM=33
chr4	6171383	511354_2	N	N[chr4:6170184[	508.85	LOW	SVTYPE=BND;POS=6170184;STRANDS=-+:12;IMPRECISE;CIPOS=-4,9;CIEND=-10,9;CIPOS95=0,1;CIEND95=0,0;MATEID=511354_1;EVENT=511354;SECONDARY;SU=12;PE=8;SR=4;ALG=PROD;AF=0.0002735;NSAMP=8;MSQ=43.07;RECLASSIFIED;AC=8;AN=29246;NFAM=8
chr4	6171454	76507_1	N	N]chr17:56792730]	229077	LOW	SVTYPE=BND;POS=6171454;STRANDS=++:4;CIPOS=-9,8;CIEND=-9,8;CIPOS95=0,0;CIEND95=0,0;MATEID=76507_2;EVENT=76507;SU=4;PE=0;SR=4;ALG=PROD;AF=0.1212;NSAMP=3546;MSQ=39.59;AC=3546;AN=29246;NFAM=3416
chr4	6200191	332653_1	N	N[chr4:6200555[	120.83	LOW	SVTYPE=BND;POS=6200191;STRANDS=+-:9;CIPOS=-29,28;CIEND=-29,28;CIPOS95=0,0;CIEND95=0,0;MATEID=332653_2;EVENT=332653;SU=9;PE=0;SR=9;ALG=PROD;AF=0.0001368;NSAMP=4;MSQ=13.5;RECLASSIFIED;AC=4;AN=29246;NFAM=4
chr4	6200555	332653_2	N	]chr4:6200191]N	120.83	LOW	SVTYPE=BND;POS=6200191;STRANDS=+-:9;CIPOS=-29,28;CIEND=-29,28;CIPOS95=0,0;CIEND95=0,0;MATEID=332653_1;EVENT=332653;SECONDARY;SU=9;PE=0;SR=9;ALG=PROD;AF=0.0001368;NSAMP=4;MSQ=13.5;RECLASSIFIED;AC=4;AN=29246;NFAM=4
chr4	6210745	73952_1	N	N]chr12:6298480]	271811	LOW	SVTYPE=BND;POS=6210745;STRANDS=++:17;CIPOS=-10,9;CIEND=-10,9;CIPOS95=0,0;CIEND95=0,0;MATEID=73952_2;EVENT=73952;SU=17;PE=0;SR=17;ALG=PROD;AF=0.1157;NSAMP=3385;MSQ=48.55;AC=3385;AN=29246;NFAM=3237
chr4	6211683	332654_1	N	N[chr4:6211759[	17942.6	LOW	SVTYPE=BND;POS=6211683;STRANDS=+-:128;CIPOS=-5,4;CIEND=-5,4;CIPOS95=0,0;CIEND95=0,0;MATEID=332654_2;EVENT=332654;SU=128;PE=6;SR=122;ALG=PROD;AF=0.0006503;NSAMP=15;MSQ=128.75;RECLASSIFIED;AC=19;AN=29218;NFAM=13
chr4	6211759	332654_2	N	]chr4:6211683]N	17942.6	LOW	SVTYPE=BND;POS=6211683;STRANDS=+-:128;CIPOS=-5,4;CIEND=-5,4;CIPOS95=0,0;CIEND95=0,0;MATEID=332654_1;EVENT=332654;SECONDARY;SU=128;PE=6;SR=122;ALG=PROD;AF=0.0006503;NSAMP=15;MSQ=128.75;RECLASSIFIED;AC=19;AN=29218;NFAM=13
chr4	6213767	79180_1	N	N]chr6:32123246]	18.11	LOW	SVTYPE=BND;POS=6213767;STRANDS=++:4;IMPRECISE;CIPOS=-10,8;CIEND=-9,9;CIPOS95=-1,0;CIEND95=0,1;MATEID=79180_2;EVENT=79180;SU=4;PE=0;SR=4;ALG=PROD;AF=3.419e-05;NSAMP=1;MSQ=18.1;AC=1;AN=29246;NFAM=1
chr4	6215345	332655	N	<DEL>	509.61	PASS	SVTYPE=DEL;POS=6215345;SVLEN=-2773;END=6218118;STRANDS=+-:22;CIPOS=-3,2;CIEND=-3,1;CIPOS95=0,0;CIEND95=0,0;SU=22;PE=12;SR=10;ALG=PROD;AF=3.419e-05;NSAMP=1;MSQ=509.61;AC=1;AN=29246;NFAM=1
chr4	6221908	332656_1	N	N[chr4:6222096[	70.98	LOW	SVTYPE=BND;POS=6221908;STRANDS=+-:4;CIPOS=-9,8;CIEND=-9,8;CIPOS95=0,0;CIEND95=0,0;MATEID=332656_2;EVENT=332656;SU=4;PE=0;SR=4;ALG=PROD;AF=0.0001368;NSAMP=4;MSQ=16.1;RECLASSIFIED;AC=4;AN=29246;NFAM=4
chr4	6222096	332656_2	N	]chr4:6221908]N	70.98	LOW	SVTYPE=BND;POS=6221908;STRANDS=+-:4;CIPOS=-9,8;CIEND=-9,8;CIPOS95=0,0;CIEND95=0,0;MATEID=332656_1;EVENT=332656;SECONDARY;SU=4;PE=0;SR=4;ALG=PROD;AF=0.0001368;NSAMP=4;MSQ=16.1;RECLASSIFIED;AC=4;AN=29246;NFAM=4
chr4	6231090	332657	N	<DEL>	311.53	PASS	SVTYPE=DEL;POS=6231090;SVLEN=-4049;END=6235139;STRANDS=+-:15;CIPOS=-5,4;CIEND=-6,2;CIPOS95=0,0;CIEND95=0,0;SU=15;PE=8;SR=7;ALG=PROD;AF=3.419e-05;NSAMP=1;MSQ=311.53;AC=1;AN=29246;NFAM=1
chr4	6235214	332658	N	<DEL>	299.45	PASS	SVTYPE=DEL;POS=6235214;SVLEN=-1008;END=6236222;STRANDS=+-:18;CIPOS=-3,2;CIEND=-3,1;CIPOS95=0,0;CIEND95=0,0;SU=18;PE=8;SR=10;ALG=PROD;AF=3.419e-05;NSAMP=1;MSQ=299.45;AC=1;AN=29246;NFAM=1
chr4	6253540	332659	N	<DEL>	303.3	PASS	SVTYPE=DEL;POS=6253540;SVLEN=-135;END=6253675;STRANDS=+-:12;CIPOS=-10,9;CIEND=-5,9;CIPOS95=0,0;CIEND95=0,0;SU=12;PE=0;SR=12;ALG=PROD;AF=3.419e-05;NSAMP=1;MSQ=302.77;AC=1;AN=29246;NFAM=1
chr4	6258338	332660	N	<DEL:ME:SINE|Alu|AluSz>	484.03	PASS	SVTYPE=MEI;POS=6258338;SVLEN=-432;END=6258770;STRANDS=+-:6;CIPOS=-10,8;CIEND=-9,8;CIPOS95=0,0;CIEND95=0,0;SU=6;PE=2;SR=4;ALG=PROD;AF=4.669e-05;NSAMP=1;MSQ=302.64;AC=1;AN=21420;NFAM=1
chr4	6261261	332661	N	<DEL>	275.72	PASS	SVTYPE=DEL;POS=6261261;SVLEN=-1452;END=6262713;STRANDS=+-:12;IMPRECISE;CIPOS=-10,9;CIEND=-10,9;CIPOS95=-1,1;CIEND95=-1,0;SU=12;PE=10;SR=2;ALG=PROD;AF=3.419e-05;NSAMP=1;MSQ=275.72;AC=1;AN=29246;NFAM=1
chr4	6265417	511364	N	<DUP>	79.22	PASS	SVTYPE=DUP;POS=6265417;SVLEN=28414;END=6293831;STRANDS=-+:8;IMPRECISE;CIPOS=-10,9;CIEND=-10,9;CIPOS95=-3,1;CIEND95=-1,3;SU=8;PE=7;SR=1;ALG=PROD;AF=6.839e-05;NSAMP=2;MSQ=39.3;AC=2;AN=29246;NFAM=2
chr4	6285202	332664_1	N	N[chr4:6285414[	1193.57	LOW	SVTYPE=BND;POS=6285202;STRANDS=+-:8;IMPRECISE;CIPOS=-26,27;CIEND=-29,27;CIPOS95=-3,3;CIEND95=0,0;MATEID=332664_2;EVENT=332664;SU=8;PE=0;SR=8;ALG=PROD;AF=0.001607;NSAMP=47;MSQ=14.35;RECLASSIFIED;AC=47;AN=29246;NFAM=47
chr4	6285414	332664_2	N	]chr4:6285202]N	1193.57	LOW	SVTYPE=BND;POS=6285202;STRANDS=+-:8;IMPRECISE;CIPOS=-29,27;CIEND=-26,27;CIPOS95=0,0;CIEND95=-3,3;MATEID=332664_1;EVENT=332664;SECONDARY;SU=8;PE=0;SR=8;ALG=PROD;AF=0.001607;NSAMP=47;MSQ=14.35;RECLASSIFIED;AC=47;AN=29246;NFAM=47
chr4	6298466	332666_1	N	N[chr4:6298532[	88122.3	PASS	SVTYPE=BND;POS=6298466;STRANDS=+-:3157;CIPOS=0,0;CIEND=0,0;CIPOS95=0,0;CIEND95=0,0;MATEID=332666_2;EVENT=332666;SU=3157;PE=8;SR=3149;ALG=PROD;AF=0.006873;NSAMP=200;MSQ=274.27;RECLASSIFIED;AC=201;AN=29246;NFAM=190
chr4	6298532	332666_2	N	]chr4:6298466]N	88122.3	PASS	SVTYPE=BND;POS=6298466;STRANDS=+-:3157;CIPOS=0,0;CIEND=0,0;CIPOS95=0,0;CIEND95=0,0;MATEID=332666_1;EVENT=332666;SECONDARY;SU=3157;PE=8;SR=3149;ALG=PROD;AF=0.006873;NSAMP=200;MSQ=274.27;RECLASSIFIED;AC=201;AN=29246;NFAM=190
chr4	6299511	332667_1	N	N[chr4:6299702[	2574.08	LOW	SVTYPE=BND;POS=6299511;STRANDS=+-:7;IMPRECISE;CIPOS=-10,9;CIEND=-10,9;CIPOS95=-3,3;CIEND95=-3,3;MATEID=332667_2;EVENT=332667;SU=7;PE=6;SR=1;ALG=PROD;AF=0.002872;NSAMP=84;MSQ=28.55;RECLASSIFIED;AC=84;AN=29246;NFAM=84
chr4	6299702	332667_2	N	]chr4:6299511]N	2574.08	LOW	SVTYPE=BND;POS=6299511;STRANDS=+-:7;IMPRECISE;CIPOS=-10,9;CIEND=-10,9;CIPOS95=-3,3;CIEND95=-3,3;MATEID=332667_1;EVENT=332667;SECONDARY;SU=7;PE=6;SR=1;ALG=PROD;AF=0.002872;NSAMP=84;MSQ=28.55;RECLASSIFIED;AC=84;AN=29246;NFAM=84
chr4	6299776	332669_1	N	N[chr4:6299937[	5321.41	LOW	SVTYPE=BND;POS=6299776;STRANDS=+-:32;CIPOS=-9,8;CIEND=-9,8;CIPOS95=0,0;CIEND95=0,0;MATEID=332669_2;EVENT=332669;SU=32;PE=0;SR=32;ALG=PROD;AF=0.004582;NSAMP=134;MSQ=24.69;RETAINED;RECLASSIFIED;AC=134;AN=29246;NFAM=134
chr4	6299937	332669_2	N	]chr4:6299776]N	5321.41	LOW	SVTYPE=BND;POS=6299776;STRANDS=+-:32;CIPOS=-9,8;CIEND=-9,8;CIPOS95=0,0;CIEND95=0,0;MATEID=332669_1;EVENT=332669;SECONDARY;SU=32;PE=0;SR=32;ALG=PROD;AF=0.004582;NSAMP=134;MSQ=24.69;RETAINED;RECLASSIFIED;AC=134;AN=29246;NFAM=134
chr4	6309492	66294_2	N	N[chr3:134916765[	73192.2	LOW	SVTYPE=BND;POS=6309492;STRANDS=-+:5139;CIPOS=0,0;CIEND=0,0;CIPOS95=0,0;CIEND95=0,0;MATEID=66294_1;EVENT=66294;SECONDARY;SU=5139;PE=0;SR=5139;ALG=PROD;AF=0.04281;NSAMP=1252;MSQ=37.75;AC=1252;AN=29246;NFAM=1235
chr4	6311214	76385_1	N	]chr17:29777814]N	242.59	LOW	SVTYPE=BND;POS=6311214;STRANDS=-+:13;IMPRECISE;CIPOS=-394,29;CIEND=-28,262;CIPOS95=-69,29;CIEND95=-28,54;MATEID=76385_2;EVENT=76385;SU=13;PE=13;SR=0;ALG=PROD;AF=3.419e-05;NSAMP=1;MSQ=242.59;AC=1;AN=29246;NFAM=1
chr4	6312844	76386_1	N	N[chr17:29777794[	29.87	LOW	SVTYPE=BND;POS=6312844;STRANDS=+-:4;IMPRECISE;CIPOS=-30,411;CIEND=-434,29;CIPOS95=-30,135;CIEND95=-135,29;MATEID=76386_2;EVENT=76386;SU=4;PE=4;SR=0;ALG=PROD;AF=3.419e-05;NSAMP=1;MSQ=29.87;AC=1;AN=29246;NFAM=1
chr4	6313723	511365_1	N	]chr4:6314972]N	1942.44	LOW	SVTYPE=BND;POS=6313723;STRANDS=-+:245;CIPOS=-9,4;CIEND=-7,7;CIPOS95=0,0;CIEND95=0,0;MATEID=511365_2;EVENT=511365;SU=245;PE=209;SR=36;ALG=PROD;AF=0.0001368;NSAMP=4;MSQ=161.76;RECLASSIFIED;AC=4;AN=29246;NFAM=4
chr4	6314972	511365_2	N	N[chr4:6313723[	1942.44	LOW	SVTYPE=BND;POS=6313723;STRANDS=-+:245;CIPOS=-7,7;CIEND=-9,4;CIPOS95=0,0;CIEND95=0,0;MATEID=511365_1;EVENT=511365;SECONDARY;SU=245;PE=209;SR=36;ALG=PROD;AF=0.0001368;NSAMP=4;MSQ=161.76;RECLASSIFIED;AC=4;AN=29246;NFAM=4
chr4	6336634	77652_1	N	]chr20:48959477]N	68013.6	LOW	SVTYPE=BND;POS=6336634;STRANDS=-+:685;IMPRECISE;CIPOS=-254,10;CIEND=-12,143;CIPOS95=-10,10;CIEND95=-2,2;MATEID=77652_2;EVENT=77652;SU=685;PE=685;SR=0;ALG=PROD;AF=0.05016;NSAMP=1467;MSQ=28.36;AC=1467;AN=29246;NFAM=1433
chr4	6336635	82169_1	N	[chrX:2314407[N	112565	LOW	SVTYPE=BND;POS=6336635;STRANDS=--:71;IMPRECISE;CIPOS=-686,112;CIEND=-579,62;CIPOS95=-115,112;CIEND95=-108,62;MATEID=82169_2;EVENT=82169;SU=71;PE=71;SR=0;ALG=SUM;AF=0.0662;NSAMP=1936;MSQ=40.42;RETAINED;AC=1936;AN=29246;NFAM=1881
chr4	6336645	77148_1	N	]chr19:17631186]N	98766.3	LOW	SVTYPE=BND;POS=6336645;STRANDS=-+:78;IMPRECISE;CIPOS=-524,49;CIEND=-42,161;CIPOS95=-14,14;CIEND95=-7,7;MATEID=77148_2;EVENT=77148;SU=78;PE=78;SR=0;ALG=PROD;AF=0.0518;NSAMP=1515;MSQ=38.79;RETAINED;AC=1515;AN=29246;NFAM=1474
chr4	6336651	332671_1	N	N[chr4:6336908[	126155	LOW	SVTYPE=BND;POS=6336651;STRANDS=+-:40;IMPRECISE;CIPOS=-7,6;CIEND=-7,8;CIPOS95=-1,1;CIEND95=0,0;MATEID=332671_2;EVENT=332671;SU=40;PE=3;SR=37;ALG=PROD;AF=0.05464;NSAMP=1596;MSQ=66.53;RECLASSIFIED;AC=1598;AN=29246;NFAM=1553
chr4	6336655	74948_1	N	[chr13:98473273[N	91665	LOW	SVTYPE=BND;POS=6336655;STRANDS=--:120;IMPRECISE;CIPOS=-509,29;CIEND=-265,10;CIPOS95=-37,29;CIEND95=-16,10;MATEID=74948_2;EVENT=74948;SU=120;PE=120;SR=0;ALG=PROD;AF=0.0731;NSAMP=2138;MSQ=23.74;AC=2138;AN=29246;NFAM=2068
chr4	6336698	75117_1	N	[chr14:37040241[N	45259.1	LOW	SVTYPE=BND;POS=6336698;STRANDS=--:4;CIPOS=-49,48;CIEND=-49,48;CIPOS95=0,0;CIEND95=0,0;MATEID=75117_2;EVENT=75117;SU=4;PE=0;SR=4;ALG=PROD;AF=0.05519;NSAMP=1611;MSQ=15.98;AC=1614;AN=29246;NFAM=1588
chr4	6336699	74584_1	N	[chr12:129828690[N	107281	LOW	SVTYPE=BND;POS=6336699;STRANDS=--:104;IMPRECISE;CIPOS=-918,31;CIEND=-660,158;CIPOS95=-190,31;CIEND95=-93,93;MATEID=74584_2;EVENT=74584;SU=104;PE=103;SR=1;ALG=SUM;AF=0.1036;NSAMP=3012;MSQ=21.12;AC=3029;AN=29246;NFAM=2924
chr4	6336706	66296_2	N	]chr3:72037543]N	224691	LOW	SVTYPE=BND;POS=6336706;STRANDS=+-:4;IMPRECISE;CIPOS=-30,21;CIEND=-30,29;CIPOS95=-9,9;CIEND95=-3,3;MATEID=66296_1;EVENT=66296;SECONDARY;SU=4;PE=3;SR=1;ALG=PROD;AF=0.1412;NSAMP=4129;MSQ=31.13;RETAINED;AC=4129;AN=29246;NFAM=3830
chr4	6336798	77618_1	N	N]chr20:40029680]	3594.08	LOW	SVTYPE=BND;POS=6336798;STRANDS=++:8;CIPOS=-29,28;CIEND=-29,28;CIPOS95=0,0;CIEND95=0,0;MATEID=77618_2;EVENT=77618;SU=8;PE=0;SR=8;ALG=PROD;AF=0.004445;NSAMP=130;MSQ=17.22;AC=130;AN=29246;NFAM=130
chr4	6336843	82170_1	N	N]chrX:2314357]	23876.2	LOW	SVTYPE=BND;POS=6336843;STRANDS=++:4;IMPRECISE;CIPOS=-50,726;CIEND=-50,624;CIPOS95=-50,160;CIEND95=-50,115;MATEID=82170_2;EVENT=82170;SU=4;PE=4;SR=0;ALG=PROD;AF=0.03276;NSAMP=953;MSQ=14.53;AC=958;AN=29246;NFAM=943
chr4	6336908	332671_2	N	]chr4:6336651]N	126155	LOW	SVTYPE=BND;POS=6336651;STRANDS=+-:40;IMPRECISE;CIPOS=-7,8;CIEND=-7,6;CIPOS95=0,0;CIEND95=-1,1;MATEID=332671_1;EVENT=332671;SECONDARY;SU=40;PE=3;SR=37;ALG=PROD;AF=0.05464;NSAMP=1596;MSQ=66.53;RECLASSIFIED;AC=1598;AN=29246;NFAM=1553
chr4	6342095	10619_2	N	[chr1:20179736[N	24.57	LOW	SVTYPE=BND;POS=6342095;STRANDS=--:4;IMPRECISE;CIPOS=-10,7;CIEND=-9,8;CIPOS95=-2,0;CIEND95=0,0;MATEID=10619_1;EVENT=10619;SECONDARY;SU=4;PE=0;SR=4;ALG=PROD;AF=6.839e-05;NSAMP=2;MSQ=8.18;AC=2;AN=29246;NFAM=2
chr4	6367797	332673_1	N	N[chr4:6367867[	794.32	PASS	SVTYPE=BND;POS=6367797;STRANDS=+-:30;CIPOS=-25,25;CIEND=-30,29;CIPOS95=0,0;CIEND95=0,0;MATEID=332673_2;EVENT=332673;SU=30;PE=1;SR=29;ALG=PROD;AF=0.0001026;NSAMP=3;MSQ=264.76;RECLASSIFIED;AC=3;AN=29246;NFAM=2
chr4	6367867	332673_2	N	]chr4:6367797]N	794.32	PASS	SVTYPE=BND;POS=6367797;STRANDS=+-:30;CIPOS=-30,29;CIEND=-25,25;CIPOS95=0,0;CIEND95=0,0;MATEID=332673_1;EVENT=332673;SECONDARY;SU=30;PE=1;SR=29;ALG=PROD;AF=0.0001026;NSAMP=3;MSQ=264.76;RECLASSIFIED;AC=3;AN=29246;NFAM=2
chr4	6381130	332675	N	<DEL>	347.6	PASS	SVTYPE=DEL;POS=6381130;SVLEN=-15883;END=6397013;STRANDS=+-:20;CIPOS=0,2;CIEND=-10,9;CIPOS95=0,0;CIEND95=0,0;SU=20;PE=14;SR=6;ALG=PROD;AF=3.419e-05;NSAMP=1;MSQ=347.6;AC=1;AN=29246;NFAM=1
chr4	6382669	73545_1	N	]chr11:58004083]N	125886	LOW	SVTYPE=BND;POS=6382669;STRANDS=-+:180;CIPOS=-6,2;CIEND=-4,4;CIPOS95=0,0;CIEND95=0,0;MATEID=73545_2;EVENT=73545;SU=180;PE=0;SR=180;ALG=PROD;AF=0.0955;NSAMP=2793;MSQ=27.28;AC=2793;AN=29246;NFAM=2713
chr4	6382720	78049_1	N	N]chr22:34786748]	506.62	LOW	SVTYPE=BND;POS=6382720;STRANDS=++:75;IMPRECISE;CIPOS=-55,818;CIEND=-125,753;CIPOS95=-55,179;CIEND95=-125,147;MATEID=78049_2;EVENT=78049;SU=75;PE=75;SR=0;ALG=SUM;AF=0.0007522;NSAMP=22;MSQ=14.3;AC=22;AN=29246;NFAM=22
chr4	6386958	332676	N	<DEL>	479.6	PASS	SVTYPE=DEL;POS=6386958;SVLEN=-596;END=6387554;STRANDS=+-:20;CIPOS=-3,1;CIEND=-3,2;CIPOS95=0,0;CIEND95=0,0;SU=20;PE=7;SR=13;ALG=PROD;AF=3.419e-05;NSAMP=1;MSQ=479.55;AC=1;AN=29246;NFAM=1
chr4	6387764	332677	N	<DEL>	2065.94	PASS	SVTYPE=DEL;POS=6387764;SVLEN=-488;END=6388252;STRANDS=+-:76;CIPOS=-30,9;CIEND=-24,22;CIPOS95=0,0;CIEND95=0,0;SU=76;PE=45;SR=31;ALG=PROD;AF=0.0001026;NSAMP=3;MSQ=573.45;AC=3;AN=29246;NFAM=3
chr4	6388820	332678	N	<DEL>	206.71	PASS	SVTYPE=DEL;POS=6388820;SVLEN=-10565;END=6399385;STRANDS=+-:11;IMPRECISE;CIPOS=-7,9;CIEND=-10,6;CIPOS95=-1,1;CIEND95=-1,0;SU=11;PE=8;SR=3;ALG=PROD;AF=3.419e-05;NSAMP=1;MSQ=206.71;AC=1;AN=29246;NFAM=1
chr4	6389051	332679	N	<DEL>	593.58	PASS	SVTYPE=DEL;POS=6389051;SVLEN=-4487;END=6393538;STRANDS=+-:24;CIPOS=-3,2;CIEND=-10,9;CIPOS95=0,0;CIEND95=0,0;SU=24;PE=15;SR=9;ALG=PROD;AF=3.419e-05;NSAMP=1;MSQ=593.58;AC=1;AN=29246;NFAM=1
chr4	6407525	511366	N	<DUP>	39.84	PASS	SVTYPE=DUP;POS=6407525;SVLEN=4220;END=6411745;STRANDS=-+:6;IMPRECISE;CIPOS=-278,9;CIEND=-10,338;CIPOS95=-72,2;CIEND95=-2,86;SU=6;PE=6;SR=0;ALG=PROD;AF=3.419e-05;NSAMP=1;MSQ=39.47;AC=1;AN=29246;NFAM=1
chr4	6411043	332680_1	N	N[chr4:6411678[	3358.73	LOW	SVTYPE=BND;POS=6411043;STRANDS=+-:16;IMPRECISE;CIPOS=0,5;CIEND=-10,9;CIPOS95=0,5;CIEND95=-3,2;MATEID=332680_2;EVENT=332680;SU=16;PE=15;SR=1;ALG=PROD;AF=0.0003077;NSAMP=9;MSQ=207.51;RECLASSIFIED;AC=9;AN=29246;NFAM=6
chr4	6411678	332680_2	N	]chr4:6411043]N	3358.73	LOW	SVTYPE=BND;POS=6411043;STRANDS=+-:16;IMPRECISE;CIPOS=-10,9;CIEND=0,5;CIPOS95=-3,2;CIEND95=0,5;MATEID=332680_1;EVENT=332680;SECONDARY;SU=16;PE=15;SR=1;ALG=PROD;AF=0.0003077;NSAMP=9;MSQ=207.51;RECLASSIFIED;AC=9;AN=29246;NFAM=6
chr4	6420269	332682	N	<DEL>	234937	PASS	SVTYPE=DEL;POS=6420269;SVLEN=-1512;END=6421781;STRANDS=+-:10012;CIPOS=0,0;CIEND=0,0;CIPOS95=0,0;CIEND95=0,0;SU=10012;PE=5874;SR=4138;ALG=PROD;AF=0.006668;NSAMP=195;MSQ=609.41;AC=195;AN=29246;NFAM=187
chr4	6422893	332683	N	<DEL>	965.11	PASS	SVTYPE=DEL;POS=6422893;SVLEN=-2057;END=6424950;STRANDS=+-:41;CIPOS=-24,23;CIEND=-25,21;CIPOS95=0,0;CIEND95=0,0;SU=41;PE=27;SR=14;ALG=PROD;AF=3.419e-05;NSAMP=1;MSQ=590.58;AC=1;AN=29246;NFAM=1
chr4	6433195	332684	N	<DEL>	197.95	PASS	SVTYPE=DEL;POS=6433195;SVLEN=-79;END=6433274;STRANDS=+-:8;CIPOS=-6,4;CIEND=-3,4;CIPOS95=0,0;CIEND95=0,0;SU=8;PE=1;SR=7;ALG=PROD;AF=3.419e-05;NSAMP=1;MSQ=197.91;AC=1;AN=29246;NFAM=1
chr4	6470954	332685_1	N	N[chr4:6471263[	124.74	LOW	SVTYPE=BND;POS=6470954;STRANDS=+-:6;CIPOS=-6,5;CIEND=-6,5;CIPOS95=0,0;CIEND95=0,0;MATEID=332685_2;EVENT=332685;SU=6;PE=0;SR=6;ALG=PROD;AF=0.0001026;NSAMP=3;MSQ=37.74;RECLASSIFIED;AC=3;AN=29246;NFAM=3
chr4	6471263	332685_2	N	]chr4:6470954]N	124.74	LOW	SVTYPE=BND;POS=6470954;STRANDS=+-:6;CIPOS=-6,5;CIEND=-6,5;CIPOS95=0,0;CIEND95=0,0;MATEID=332685_1;EVENT=332685;SECONDARY;SU=6;PE=0;SR=6;ALG=PROD;AF=0.0001026;NSAMP=3;MSQ=37.74;RECLASSIFIED;AC=3;AN=29246;NFAM=3
chr4	6472000	77501_1	N	]chr20:23268046]N	15021.4	LOW	SVTYPE=BND;POS=6472000;STRANDS=-+:28;CIPOS=-9,8;CIEND=-7,10;CIPOS95=0,0;CIEND95=0,0;MATEID=77501_2;EVENT=77501;SU=28;PE=0;SR=28;ALG=PROD;AF=0.01587;NSAMP=464;MSQ=18.15;AC=464;AN=29246;NFAM=457
chr4	6483144	75221_1	N	N]chr14:53666032]	120.86	LOW	SVTYPE=BND;POS=6483144;STRANDS=++:6;CIPOS=-6,5;CIEND=-6,5;CIPOS95=0,0;CIEND95=0,0;MATEID=75221_2;EVENT=75221;SU=6;PE=0;SR=6;ALG=PROD;AF=0.0001368;NSAMP=4;MSQ=15.47;AC=4;AN=29246;NFAM=4
chr4	6494687	332686	N	<DEL>	1956.02	PASS	SVTYPE=DEL;POS=6494687;SVLEN=-176;END=6494863;STRANDS=+-:70;CIPOS=-4,3;CIEND=-5,5;CIPOS95=0,0;CIEND95=0,0;SU=70;PE=0;SR=70;ALG=PROD;AF=0.000171;NSAMP=5;MSQ=226.59;AC=5;AN=29246;NFAM=4
chr4	6507196	332687	N	<DEL>	488.5	PASS	SVTYPE=DEL;POS=6507196;SVLEN=-694;END=6507890;STRANDS=+-:21;CIPOS=-4,4;CIEND=-5,1;CIPOS95=0,0;CIEND95=0,0;SU=21;PE=14;SR=7;ALG=PROD;AF=3.419e-05;NSAMP=1;MSQ=488.5;AC=1;AN=29246;NFAM=1
chr4	6510980	79942_1	N	]chr7:14852496]N	697552	LOW	SVTYPE=BND;POS=6510980;STRANDS=-+:4;CIPOS=-9,8;CIEND=-9,8;CIPOS95=0,0;CIEND95=0,0;MATEID=79942_2;EVENT=79942;SU=4;PE=0;SR=4;ALG=PROD;AF=0.3093;NSAMP=8756;MSQ=47.68;AC=9046;AN=29246;NFAM=8226
chr4	6511437	332688_1	N	N[chr4:6512040[	2079.63	LOW	SVTYPE=BND;POS=6511437;STRANDS=+-:9;IMPRECISE;CIPOS=-1,9;CIEND=-10,1;CIPOS95=-1,3;CIEND95=-3,0;MATEID=332688_2;EVENT=332688;SU=9;PE=7;SR=2;ALG=PROD;AF=0.0006497;NSAMP=19;MSQ=88.31;RECLASSIFIED;AC=19;AN=29246;NFAM=18
chr4	6511488	76266_1	N	]chr17:6194077]N	168.47	LOW	SVTYPE=BND;POS=6511488;STRANDS=-+:4;IMPRECISE;CIPOS=-682,9;CIEND=-10,319;CIPOS95=-158,2;CIEND95=-3,102;MATEID=76266_2;EVENT=76266;SU=4;PE=4;SR=0;ALG=PROD;AF=0.0004103;NSAMP=12;MSQ=9.71;AC=12;AN=29246;NFAM=12
chr4	6511618	81360_1	N	N]chr8:142935428]	1.06178e+06	LOW	SVTYPE=BND;POS=6511618;STRANDS=++:4878,--:2;CIPOS=0,0;CIEND=0,0;CIPOS95=0,0;CIEND95=0,0;MATEID=81360_2;EVENT=81360;SU=4880;PE=315;SR=4565;ALG=PROD;AF=0.3185;NSAMP=9316;MSQ=71.46;AC=9316;AN=29246;NFAM=8800
chr4	6511673	74436_1	N	N]chr12:108578687]	6736.09	LOW	SVTYPE=BND;POS=6511673;STRANDS=++:33;IMPRECISE;CIPOS=-30,548;CIEND=-30,375;CIPOS95=-30,89;CIEND95=-30,32;MATEID=74436_2;EVENT=74436;SU=33;PE=33;SR=0;ALG=PROD;AF=0.00701;NSAMP=205;MSQ=17.97;AC=205;AN=29246;NFAM=204
chr4	6511737	75471_1	N	N]chr14:104806648]	44180.1	LOW	SVTYPE=BND;POS=6511737;STRANDS=++:20;CIPOS=-9,8;CIEND=-9,8;CIPOS95=0,0;CIEND95=0,0;MATEID=75471_2;EVENT=75471;SU=20;PE=0;SR=20;ALG=PROD;AF=0.02544;NSAMP=744;MSQ=38;AC=744;AN=29246;NFAM=741
chr4	6511754	10620_2	N	[chr1:110120530[N	27221.8	LOW	SVTYPE=BND;POS=6511754;STRANDS=--:6,++:2;IMPRECISE;CIPOS=-123,51;CIEND=-68,57;CIPOS95=-87,51;CIEND95=-35,35;MATEID=10620_1;EVENT=10620;SECONDARY;SU=8;PE=8;SR=0;ALG=PROD;AF=0.02349;NSAMP=687;MSQ=22.13;AC=687;AN=29246;NFAM=677
chr4	6512040	332688_2	N	]chr4:6511437]N	2079.63	LOW	SVTYPE=BND;POS=6511437;STRANDS=+-:9;IMPRECISE;CIPOS=-10,1;CIEND=-1,9;CIPOS95=-3,0;CIEND95=-1,3;MATEID=332688_1;EVENT=332688;SECONDARY;SU=9;PE=7;SR=2;ALG=PROD;AF=0.0006497;NSAMP=19;MSQ=88.31;RECLASSIFIED;AC=19;AN=29246;NFAM=18
chr4	6533975	332689_1	N	N[chr4:6534290[	154.32	LOW	SVTYPE=BND;POS=6533975;STRANDS=+-:4;IMPRECISE;CIPOS=-4,9;CIEND=-9,8;CIPOS95=0,1;CIEND95=0,0;MATEID=332689_2;EVENT=332689;SU=4;PE=0;SR=4;ALG=PROD;AF=0.0002735;NSAMP=8;MSQ=16.64;RECLASSIFIED;AC=8;AN=29246;NFAM=8
chr4	6534290	332689_2	N	]chr4:6533975]N	154.32	LOW	SVTYPE=BND;POS=6533975;STRANDS=+-:4;IMPRECISE;CIPOS=-9,8;CIEND=-4,9;CIPOS95=0,0;CIEND95=0,1;MATEID=332689_1;EVENT=332689;SECONDARY;SU=4;PE=0;SR=4;ALG=PROD;AF=0.0002735;NSAMP=8;MSQ=16.64;RECLASSIFIED;AC=8;AN=29246;NFAM=8
chr4	6542703	77437_1	N	[chr20:5713887[N	4567.55	LOW	SVTYPE=BND;POS=6542703;STRANDS=--:4;CIPOS=-9,8;CIEND=-9,8;CIPOS95=0,0;CIEND95=0,0;MATEID=77437_2;EVENT=77437;SU=4;PE=0;SR=4;ALG=PROD;AF=0.004821;NSAMP=141;MSQ=22.79;AC=141;AN=29246;NFAM=141
chr4	6548290	511367	N	<DUP>	131.47	PASS	SVTYPE=DUP;POS=6548290;SVLEN=1978;END=6550268;STRANDS=-+:14;IMPRECISE;CIPOS=-360,9;CIEND=-10,228;CIPOS95=-51,2;CIEND95=-3,38;SU=14;PE=14;SR=0;ALG=PROD;AF=3.419e-05;NSAMP=1;MSQ=130.48;AC=1;AN=29246;NFAM=1
chr4	6548406	332691	N	<DEL>	143.84	PASS	SVTYPE=DEL;POS=6548406;SVLEN=-1757;END=6550163;STRANDS=+-:8;IMPRECISE;CIPOS=-10,391;CIEND=-286,9;CIPOS95=-2,76;CIEND95=-63,2;SU=8;PE=8;SR=0;ALG=PROD;AF=3.419e-05;NSAMP=1;MSQ=143.84;AC=1;AN=29246;NFAM=1
chr4	6554860	80143_1	N	[chr7:48051916[N	672.78	LOW	SVTYPE=BND;POS=6554860;STRANDS=--:4;IMPRECISE;CIPOS=-516,29;CIEND=-368,29;CIPOS95=-156,29;CIEND95=-82,29;MATEID=80143_2;EVENT=80143;SU=4;PE=4;SR=0;ALG=PROD;AF=0.0007864;NSAMP=23;MSQ=21.78;AC=23;AN=29246;NFAM=23
chr4	6555011	50708_2	N	]chr2:5600465]N	60.7	LOW	SVTYPE=BND;POS=6555011;STRANDS=+-:5;IMPRECISE;CIPOS=-453,9;CIEND=-7,497;CIPOS95=-126,2;CIEND95=0,178;MATEID=50708_1;EVENT=50708;SECONDARY;SU=5;PE=5;SR=0;ALG=PROD;AF=3.419e-05;NSAMP=1;MSQ=4.64;AC=1;AN=29246;NFAM=1
chr4	6555016	80142_1	N	N]chr7:48051760]	3364.26	LOW	SVTYPE=BND;POS=6555016;STRANDS=++:55;IMPRECISE;CIPOS=-54,737;CIEND=-128,674;CIPOS95=-54,197;CIEND95=-121,121;MATEID=80142_2;EVENT=80142;SU=55;PE=55;SR=0;ALG=SUM;AF=0.002667;NSAMP=78;MSQ=23.9;AC=78;AN=29246;NFAM=77
chr4	6563709	332694_1	N	N[chr4:6564029[	1040.98	LOW	SVTYPE=BND;POS=6563709;STRANDS=+-:13;CIPOS=-29,26;CIEND=-27,20;CIPOS95=0,0;CIEND95=0,0;MATEID=332694_2;EVENT=332694;SU=13;PE=0;SR=13;ALG=PROD;AF=0.0005141;NSAMP=15;MSQ=15.44;RETAINED;RECLASSIFIED;AC=15;AN=29176;NFAM=15
chr4	6564029	332694_2	N	]chr4:6563709]N	1040.98	LOW	SVTYPE=BND;POS=6563709;STRANDS=+-:13;CIPOS=-27,20;CIEND=-29,26;CIPOS95=0,0;CIEND95=0,0;MATEID=332694_1;EVENT=332694;SECONDARY;SU=13;PE=0;SR=13;ALG=PROD;AF=0.0005141;NSAMP=15;MSQ=15.44;RETAINED;RECLASSIFIED;AC=15;AN=29176;NFAM=15
chr4	6569761	511368_1	N	]chr4:6570196]N	12568.8	LOW	SVTYPE=BND;POS=6569761;STRANDS=-+:453;IMPRECISE;CIPOS=-691,151;CIEND=-131,637;CIPOS95=-89,89;CIEND95=-76,76;MATEID=511368_2;EVENT=511368;SU=453;PE=453;SR=0;ALG=SUM;AF=0.0108;NSAMP=316;MSQ=33.71;RECLASSIFIED;AC=316;AN=29246;NFAM=310
chr4	6569762	74426_1	N	[chr12:107469886[N	45.85	LOW	SVTYPE=BND;POS=6569762;STRANDS=--:4;IMPRECISE;CIPOS=-620,49;CIEND=-820,49;CIPOS95=-142,49;CIEND95=-166,49;MATEID=74426_2;EVENT=74426;SU=4;PE=4;SR=0;ALG=PROD;AF=3.419e-05;NSAMP=1;MSQ=15.04;AC=1;AN=29246;NFAM=1
chr4	6569852	77223_1	N	N]chr19:31676867]	1091.94	LOW	SVTYPE=BND;POS=6569852;STRANDS=++:122;CIPOS=-6,4;CIEND=-6,5;CIPOS95=0,0;CIEND95=0,0;MATEID=77223_2;EVENT=77223;SU=122;PE=0;SR=122;ALG=PROD;AF=0.000718;NSAMP=21;MSQ=30.07;AC=21;AN=29246;NFAM=21
chr4	6569858	73683_1	N	]chr11:82293538]N	227.56	LOW	SVTYPE=BND;POS=6569858;STRANDS=-+:12;CIPOS=-30,29;CIEND=-30,29;CIPOS95=0,0;CIEND95=0,0;MATEID=73683_2;EVENT=73683;SU=12;PE=7;SR=5;ALG=PROD;AF=0.0002393;NSAMP=7;MSQ=30.66;AC=7;AN=29246;NFAM=7
chr4	6569988	74398_1	N	N[chr12:101479137[	16.92	LOW	SVTYPE=BND;POS=6569988;STRANDS=+-:4;IMPRECISE;CIPOS=-10,596;CIEND=-678,9;CIPOS95=-1,186;CIEND95=-222,1;MATEID=74398_2;EVENT=74398;SU=4;PE=4;SR=0;ALG=PROD;AF=3.419e-05;NSAMP=1;MSQ=14.92;AC=1;AN=29246;NFAM=1
chr4	6570196	511368_2	N	N[chr4:6569761[	12568.8	LOW	SVTYPE=BND;POS=6569761;STRANDS=-+:453;IMPRECISE;CIPOS=-131,637;CIEND=-691,151;CIPOS95=-76,76;CIEND95=-89,89;MATEID=511368_1;EVENT=511368;SECONDARY;SU=453;PE=453;SR=0;ALG=SUM;AF=0.0108;NSAMP=316;MSQ=33.71;RECLASSIFIED;AC=316;AN=29246;NFAM=310
chr4	6572085	332695	N	<DEL>	656.39	PASS	SVTYPE=DEL;POS=6572085;SVLEN=-10193;END=6582278;STRANDS=+-:28;CIPOS=-4,2;CIEND=-6,9;CIPOS95=0,0;CIEND95=0,0;SU=28;PE=17;SR=11;ALG=PROD;AF=3.419e-05;NSAMP=1;MSQ=656.39;AC=1;AN=29246;NFAM=1
chr4	6578960	511369_1	N	]chr4:6579504]N	322084	LOW	SVTYPE=BND;POS=6578960;STRANDS=-+:27;CIPOS=-14,5;CIEND=-10,9;CIPOS95=0,0;CIEND95=0,0;MATEID=511369_2;EVENT=511369;SU=27;PE=12;SR=15;ALG=PROD;AF=0.2012;NSAMP=5879;MSQ=38.19;RECLASSIFIED;AC=5885;AN=29246;NFAM=5657
chr4	6578980	511370_1	N	]chr4:6579651]N	307333	LOW	SVTYPE=BND;POS=6578980;STRANDS=-+:61;CIPOS=-9,5;CIEND=-9,9;CIPOS95=0,0;CIEND95=0,0;MATEID=511370_2;EVENT=511370;SU=61;PE=43;SR=18;ALG=PROD;AF=0.1963;NSAMP=5740;MSQ=37.81;RECLASSIFIED;AC=5742;AN=29246;NFAM=5561
chr4	6579036	586391_1	N	[chr4:7724622[N	400.76	LOW	SVTYPE=BND;POS=6579036;STRANDS=--:8;CIPOS=-29,28;CIEND=-29,28;CIPOS95=0,0;CIEND95=0,0;MATEID=586391_2;EVENT=586391;SU=8;PE=0;SR=8;ALG=PROD;AF=0.0005471;NSAMP=16;MSQ=17.74;AC=16;AN=29246;NFAM=16
chr4	6579211	511371_1	N	]chr4:6579600]N	44928.2	LOW	SVTYPE=BND;POS=6579211;STRANDS=-+:5;IMPRECISE;CIPOS=-10,8;CIEND=-10,9;CIPOS95=-2,1;CIEND95=-1,1;MATEID=511371_2;EVENT=511371;SU=5;PE=3;SR=2;ALG=PROD;AF=0.05026;NSAMP=1470;MSQ=22.8;RECLASSIFIED;AC=1470;AN=29246;NFAM=1465
chr4	6579224	10622_2	N	]chr1:29552217]N	522.34	LOW	SVTYPE=BND;POS=6579224;STRANDS=+-:4;IMPRECISE;CIPOS=-670,29;CIEND=-30,615;CIPOS95=-213,29;CIEND95=-30,192;MATEID=10622_1;EVENT=10622;SECONDARY;SU=4;PE=4;SR=0;ALG=PROD;AF=0.0004103;NSAMP=12;MSQ=11.48;AC=12;AN=29246;NFAM=12
chr4	6579237	10623_2	N	[chr1:30655680[N	100.46	LOW	SVTYPE=BND;POS=6579237;STRANDS=--:5;IMPRECISE;CIPOS=-531,29;CIEND=-459,29;CIPOS95=-156,29;CIEND95=-123,29;MATEID=10623_1;EVENT=10623;SECONDARY;SU=5;PE=5;SR=0;ALG=PROD;AF=0.0001026;NSAMP=3;MSQ=29.07;AC=3;AN=29246;NFAM=3
chr4	6579279	10621_2	N	N]chr1:18049635]	22053.2	LOW	SVTYPE=BND;POS=6579279;STRANDS=++:4;IMPRECISE;CIPOS=-30,491;CIEND=-30,278;CIPOS95=-30,149;CIEND95=-30,83;MATEID=10621_1;EVENT=10621;SECONDARY;SU=4;PE=4;SR=0;ALG=PROD;AF=0.02178;NSAMP=637;MSQ=18.41;AC=637;AN=29246;NFAM=630
chr4	6579332	81994_1	N	N]chr9:114278407]	80064.6	LOW	SVTYPE=BND;POS=6579332;STRANDS=++:1025;IMPRECISE;CIPOS=-1,4;CIEND=-2,2;CIPOS95=0,0;CIEND95=-1,1;MATEID=81994_2;EVENT=81994;SU=1025;PE=739;SR=286;ALG=PROD;AF=0.06162;NSAMP=1802;MSQ=26.76;AC=1802;AN=29246;NFAM=1757
chr4	6579504	511369_2	N	N[chr4:6578960[	322084	LOW	SVTYPE=BND;POS=6578960;STRANDS=-+:27;CIPOS=-10,9;CIEND=-14,5;CIPOS95=0,0;CIEND95=0,0;MATEID=511369_1;EVENT=511369;SECONDARY;SU=27;PE=12;SR=15;ALG=PROD;AF=0.2012;NSAMP=5879;MSQ=38.19;RECLASSIFIED;AC=5885;AN=29246;NFAM=5657
chr4	6579543	586393_1	N	N]chr4:6584784]	9142.97	LOW	SVTYPE=BND;POS=6579543;STRANDS=++:647;CIPOS=-1,1;CIEND=-2,0;CIPOS95=0,0;CIEND95=0,0;MATEID=586393_2;EVENT=586393;SU=647;PE=93;SR=554;ALG=PROD;AF=0.003214;NSAMP=94;MSQ=81.98;AC=94;AN=29246;NFAM=92
chr4	6579552	586392	N	<INV>	1664.37	LOW	SVTYPE=INV;POS=6579552;SVLEN=5171;END=6584723;STRANDS=++:255,--:863;IMPRECISE;CIPOS=-59,51;CIEND=-46,110;CIPOS95=-9,9;CIEND95=-46,61;SU=1118;PE=248;SR=870;ALG=SUM;AF=0.001231;NSAMP=36;MSQ=37.12;AC=36;AN=29246;NFAM=36
chr4	6579600	511371_2	N	N[chr4:6579211[	44928.2	LOW	SVTYPE=BND;POS=6579211;STRANDS=-+:5;IMPRECISE;CIPOS=-10,9;CIEND=-10,8;CIPOS95=-1,1;CIEND95=-2,1;MATEID=511371_1;EVENT=511371;SECONDARY;SU=5;PE=3;SR=2;ALG=PROD;AF=0.05026;NSAMP=1470;MSQ=22.8;RECLASSIFIED;AC=1470;AN=29246;NFAM=1465
chr4	6579651	511370_2	N	N[chr4:6578980[	307333	LOW	SVTYPE=BND;POS=6578980;STRANDS=-+:61;CIPOS=-9,9;CIEND=-9,5;CIPOS95=0,0;CIEND95=0,0;MATEID=511370_1;EVENT=511370;SECONDARY;SU=61;PE=43;SR=18;ALG=PROD;AF=0.1963;NSAMP=5740;MSQ=37.81;RECLASSIFIED;AC=5742;AN=29246;NFAM=5561
chr4	6584784	586393_2	N	N]chr4:6579543]	9142.97	LOW	SVTYPE=BND;POS=6584784;STRANDS=++:647;CIPOS=-2,0;CIEND=-1,1;CIPOS95=0,0;CIEND95=0,0;MATEID=586393_1;EVENT=586393;SECONDARY;SU=647;PE=93;SR=554;ALG=PROD;AF=0.003214;NSAMP=94;MSQ=81.98;AC=94;AN=29246;NFAM=92
chr4	6588133	332697	N	<DEL>	344.47	PASS	SVTYPE=DEL;POS=6588133;SVLEN=-632;END=6588765;STRANDS=+-:13;CIPOS=-5,4;CIEND=-7,9;CIPOS95=0,0;CIEND95=0,0;SU=13;PE=7;SR=6;ALG=PROD;AF=3.42e-05;NSAMP=1;MSQ=344.47;AC=1;AN=29244;NFAM=1
chr4	6610366	332699	N	<DEL>	203.7	PASS	SVTYPE=DEL;POS=6610366;SVLEN=-6271;END=6616637;STRANDS=+-:10;IMPRECISE;CIPOS=-10,9;CIEND=-10,6;CIPOS95=-1,1;CIEND95=-1,0;SU=10;PE=8;SR=2;ALG=PROD;AF=3.419e-05;NSAMP=1;MSQ=203.7;AC=1;AN=29246;NFAM=1
chr4	6611965	511372	N	<DUP>	963.64	PASS	SVTYPE=DUP;POS=6611965;SVLEN=15779;END=6627744;STRANDS=-+:70;CIPOS=-10,23;CIEND=-26,29;CIPOS95=0,0;CIEND95=0,0;SU=70;PE=47;SR=23;ALG=PROD;AF=0.0003077;NSAMP=9;MSQ=25.67;AC=9;AN=29246;NFAM=9
chr4	6613459	332701_1	N	N[chr4:6614531[	377.6	PASS	SVTYPE=BND;POS=6613459;STRANDS=+-:17;CIPOS=-4,4;CIEND=-6,4;CIPOS95=0,0;CIEND95=0,0;MATEID=332701_2;EVENT=332701;SU=17;PE=11;SR=6;ALG=PROD;AF=3.419e-05;NSAMP=1;MSQ=377.6;RECLASSIFIED;AC=1;AN=29246;NFAM=1
chr4	6614512	332702	N	<DEL>	902.17	PASS	SVTYPE=DEL;POS=6614512;SVLEN=-4848;END=6619360;STRANDS=+-:40;CIPOS=-30,29;CIEND=-30,29;CIPOS95=0,0;CIEND95=0,0;SU=40;PE=22;SR=18;ALG=PROD;AF=6.839e-05;NSAMP=2;MSQ=451.09;AC=2;AN=29246;NFAM=1
chr4	6614531	332701_2	N	]chr4:6613459]N	377.6	PASS	SVTYPE=BND;POS=6613459;STRANDS=+-:17;CIPOS=-6,4;CIEND=-4,4;CIPOS95=0,0;CIEND95=0,0;MATEID=332701_1;EVENT=332701;SECONDARY;SU=17;PE=11;SR=6;ALG=PROD;AF=3.419e-05;NSAMP=1;MSQ=377.6;RECLASSIFIED;AC=1;AN=29246;NFAM=1
chr4	6616303	332703_1	N	N[chr4:6620109[	14830.1	PASS	SVTYPE=BND;POS=6616303;STRANDS=+-:620;CIPOS=-2,1;CIEND=-2,0;CIPOS95=0,0;CIEND95=0,0;MATEID=332703_2;EVENT=332703;SU=620;PE=386;SR=234;ALG=PROD;AF=0.0004787;NSAMP=14;MSQ=589.21;RECLASSIFIED;AC=14;AN=29246;NFAM=14
chr4	6620109	332703_2	N	]chr4:6616303]N	14830.1	PASS	SVTYPE=BND;POS=6616303;STRANDS=+-:620;CIPOS=-2,0;CIEND=-2,1;CIPOS95=0,0;CIEND95=0,0;MATEID=332703_1;EVENT=332703;SECONDARY;SU=620;PE=386;SR=234;ALG=PROD;AF=0.0004787;NSAMP=14;MSQ=589.21;RECLASSIFIED;AC=14;AN=29246;NFAM=14
chr4	6622760	332704	N	<DEL>	25314.1	PASS	SVTYPE=DEL;POS=6622760;SVLEN=-2186;END=6624946;STRANDS=+-:689;IMPRECISE;CIPOS=-3,240;CIEND=-213,12;CIPOS95=-3,5;CIEND95=-3,3;SU=689;PE=689;SR=0;ALG=PROD;AF=0.0106;NSAMP=299;MSQ=71.27;AC=310;AN=29246;NFAM=293
chr4	6624927	511373	N	<DUP>	226.17	PASS	SVTYPE=DUP;POS=6624927;SVLEN=2570;END=6627497;STRANDS=-+:17;IMPRECISE;CIPOS=-398,29;CIEND=-30,462;CIPOS95=-77,29;CIEND95=-30,76;SU=17;PE=17;SR=0;ALG=PROD;AF=0.0001026;NSAMP=3;MSQ=29.18;AC=3;AN=29246;NFAM=3
chr4	6624949	332705	N	<DEL>	173.71	PASS	SVTYPE=DEL;POS=6624949;SVLEN=-2648;END=6627597;STRANDS=+-:10;IMPRECISE;CIPOS=-10,336;CIEND=-395,9;CIPOS95=-2,80;CIEND95=-124,1;SU=10;PE=10;SR=0;ALG=PROD;AF=3.419e-05;NSAMP=1;MSQ=173.71;AC=1;AN=29246;NFAM=1
chr4	6625580	332706_1	N	N[chr4:6625833[	55.88	LOW	SVTYPE=BND;POS=6625580;STRANDS=+-:10;CIPOS=-26,25;CIEND=-29,20;CIPOS95=0,0;CIEND95=0,0;MATEID=332706_2;EVENT=332706;SU=10;PE=0;SR=10;ALG=PROD;AF=6.839e-05;NSAMP=2;MSQ=25.37;RECLASSIFIED;AC=2;AN=29246;NFAM=2
chr4	6625833	332706_2	N	]chr4:6625580]N	55.88	LOW	SVTYPE=BND;POS=6625580;STRANDS=+-:10;CIPOS=-29,20;CIEND=-26,25;CIPOS95=0,0;CIEND95=0,0;MATEID=332706_1;EVENT=332706;SECONDARY;SU=10;PE=0;SR=10;ALG=PROD;AF=6.839e-05;NSAMP=2;MSQ=25.37;RECLASSIFIED;AC=2;AN=29246;NFAM=2
chr4	6626068	332707_1	N	N[chr4:6627394[	28885.8	LOW	SVTYPE=BND;POS=6626068;STRANDS=+-:35;IMPRECISE;CIPOS=-30,235;CIEND=-202,29;CIPOS95=-30,30;CIEND95=-23,23;MATEID=332707_2;EVENT=332707;SU=35;PE=35;SR=0;ALG=PROD;AF=0.03064;NSAMP=896;MSQ=22.78;RECLASSIFIED;AC=896;AN=29246;NFAM=884
chr4	6626591	332708_1	N	N[chr4:6627279[	11392.9	LOW	SVTYPE=BND;POS=6626591;STRANDS=+-:427;CIPOS=-3,2;CIEND=-3,1;CIPOS95=0,0;CIEND95=0,0;MATEID=332708_2;EVENT=332708;SU=427;PE=248;SR=179;ALG=PROD;AF=0.0005471;NSAMP=16;MSQ=256.85;RECLASSIFIED;AC=16;AN=29246;NFAM=16
chr4	6626723	511374	N	<DUP>	227.26	PASS	SVTYPE=DUP;POS=6626723;SVLEN=1113;END=6627836;STRANDS=-+:25;IMPRECISE;CIPOS=-30,29;CIEND=-24,29;CIPOS95=-1,1;CIEND95=-1,1;SU=25;PE=22;SR=3;ALG=PROD;AF=0.0001026;NSAMP=3;MSQ=20.28;AC=3;AN=29246;NFAM=3
chr4	6627279	332708_2	N	]chr4:6626591]N	11392.9	LOW	SVTYPE=BND;POS=6626591;STRANDS=+-:427;CIPOS=-3,1;CIEND=-3,2;CIPOS95=0,0;CIEND95=0,0;MATEID=332708_1;EVENT=332708;SECONDARY;SU=427;PE=248;SR=179;ALG=PROD;AF=0.0005471;NSAMP=16;MSQ=256.85;RECLASSIFIED;AC=16;AN=29246;NFAM=16
chr4	6627339	72672_1	N	N]chr10:73963167]	410.86	LOW	SVTYPE=BND;POS=6627339;STRANDS=++:4;IMPRECISE;CIPOS=-10,435;CIEND=-10,509;CIPOS95=-1,144;CIEND95=-1,179;MATEID=72672_2;EVENT=72672;SU=4;PE=4;SR=0;ALG=PROD;AF=0.0006155;NSAMP=18;MSQ=16.27;AC=18;AN=29246;NFAM=18
chr4	6627394	332707_2	N	]chr4:6626068]N	28885.8	LOW	SVTYPE=BND;POS=6626068;STRANDS=+-:35;IMPRECISE;CIPOS=-202,29;CIEND=-30,235;CIPOS95=-23,23;CIEND95=-30,30;MATEID=332707_1;EVENT=332707;SECONDARY;SU=35;PE=35;SR=0;ALG=PROD;AF=0.03064;NSAMP=896;MSQ=22.78;RECLASSIFIED;AC=896;AN=29246;NFAM=884
chr4	6627596	76826_1	N	]chr18:9285191]N	50.78	LOW	SVTYPE=BND;POS=6627596;STRANDS=-+:6;IMPRECISE;CIPOS=-292,9;CIEND=-10,371;CIPOS95=-62,2;CIEND95=-2,111;MATEID=76826_2;EVENT=76826;SU=6;PE=6;SR=0;ALG=PROD;AF=3.419e-05;NSAMP=1;MSQ=50.78;AC=1;AN=29246;NFAM=1
chr4	6627598	81125_1	N	[chr8:94619160[N	101.45	LOW	SVTYPE=BND;POS=6627598;STRANDS=--:7;IMPRECISE;CIPOS=-451,9;CIEND=-502,9;CIPOS95=-87,2;CIEND95=-183,1;MATEID=81125_2;EVENT=81125;SU=7;PE=7;SR=0;ALG=PROD;AF=3.419e-05;NSAMP=1;MSQ=26.81;AC=1;AN=29246;NFAM=1
chr4	6627599	82067_1	N	[chr9:127609189[N	47.71	LOW	SVTYPE=BND;POS=6627599;STRANDS=--:4;IMPRECISE;CIPOS=-379,9;CIEND=-493,9;CIPOS95=-131,1;CIEND95=-167,1;MATEID=82067_2;EVENT=82067;SU=4;PE=4;SR=0;ALG=PROD;AF=3.419e-05;NSAMP=1;MSQ=47.71;AC=1;AN=29246;NFAM=1
chr4	6627736	82231_1	N	[chrX:11211270[N	194.41	LOW	SVTYPE=BND;POS=6627736;STRANDS=--:4;IMPRECISE;CIPOS=-468,9;CIEND=-529,9;CIPOS95=-151,1;CIEND95=-170,1;MATEID=82231_2;EVENT=82231;SU=4;PE=4;SR=0;ALG=PROD;AF=0.000171;NSAMP=5;MSQ=38.49;AC=5;AN=29246;NFAM=5
chr4	6632007	77996_1	N	[chr22:23992347[N	4851.12	LOW	SVTYPE=BND;POS=6632007;STRANDS=--:221;IMPRECISE;CIPOS=-355,9;CIEND=-317,9;CIPOS95=-20,9;CIEND95=-11,9;MATEID=77996_2;EVENT=77996;SU=221;PE=221;SR=0;ALG=PROD;AF=0.006565;NSAMP=192;MSQ=19.58;AC=192;AN=29246;NFAM=192
chr4	6643161	511375	N	<DUP>	415.53	PASS	SVTYPE=DUP;POS=6643161;SVLEN=2110;END=6645271;STRANDS=-+:44;CIPOS=-23,22;CIEND=-22,21;CIPOS95=0,0;CIEND95=0,0;SU=44;PE=22;SR=22;ALG=PROD;AF=3.419e-05;NSAMP=1;MSQ=196.46;AC=1;AN=29246;NFAM=1
chr4	6649866	332709	N	<DEL>	1.7139e+07	PASS	SVTYPE=DEL;POS=6649866;SVLEN=-1317;END=6651183;STRANDS=+-:578365;CIPOS=0,0;CIEND=0,0;CIPOS95=0,0;CIEND95=0,0;SU=578365;PE=339170;SR=239195;AF=0.4372;NSAMP=9316;MSQ=969.71;MEDGQR=12.13;Q10GQR=4.68;AC=12787;AN=29246;NFAM=8565
chr4	6665695	511376_1	N	]chr4:6666663]N	195.62	LOW	SVTYPE=BND;POS=6665695;STRANDS=-+:37;IMPRECISE;CIPOS=-287,29;CIEND=-50,261;CIPOS95=-41,29;CIEND95=-18,18;MATEID=511376_2;EVENT=511376;SU=37;PE=37;SR=0;ALG=PROD;AF=0.0001368;NSAMP=4;MSQ=43.88;RECLASSIFIED;AC=4;AN=29246;NFAM=4
chr4	6665791	511377	N	<DUP>	351.07	PASS	SVTYPE=DUP;POS=6665791;SVLEN=1926;END=6667717;STRANDS=-+:43;CIPOS=-10,9;CIEND=-27,9;CIPOS95=0,0;CIEND95=0,0;SU=43;PE=31;SR=12;ALG=PROD;AF=0.0001026;NSAMP=3;MSQ=90.49;AC=3;AN=29246;NFAM=3
chr4	6666523	82097_1	N	]chr9:132850071]N	136.73	LOW	SVTYPE=BND;POS=6666523;STRANDS=-+:4;IMPRECISE;CIPOS=-9,8;CIEND=-9,8;CIPOS95=0,1;CIEND95=0,0;MATEID=82097_2;EVENT=82097;SU=4;PE=0;SR=4;ALG=PROD;AF=0.0002393;NSAMP=7;MSQ=17.44;AC=7;AN=29246;NFAM=7
chr4	6666663	511376_2	N	N[chr4:6665695[	195.62	LOW	SVTYPE=BND;POS=6665695;STRANDS=-+:37;IMPRECISE;CIPOS=-50,261;CIEND=-287,29;CIPOS95=-18,18;CIEND95=-41,29;MATEID=511376_1;EVENT=511376;SECONDARY;SU=37;PE=37;SR=0;ALG=PROD;AF=0.0001368;NSAMP=4;MSQ=43.88;RECLASSIFIED;AC=4;AN=29246;NFAM=4
chr4	6678618	586394_1	N	[chr4:6680114[N	29173.7	PASS	SVTYPE=BND;POS=6678618;STRANDS=--:1689;CIPOS=-1,0;CIEND=-1,0;CIPOS95=0,0;CIEND95=0,0;MATEID=586394_2;EVENT=586394;SU=1689;PE=1056;SR=633;ALG=PROD;AF=0.0006839;NSAMP=20;MSQ=528.11;AC=20;AN=29246;NFAM=19
chr4	6678996	586395	N	<INV>	30470.2	LOW	SVTYPE=INV;POS=6678996;SVLEN=1105;END=6680101;STRANDS=++:1498,--:1;CIPOS=-1,0;CIEND=-1,2;CIPOS95=0,0;CIEND95=0,0;SU=1499;PE=920;SR=579;ALG=PROD;AF=0.0006839;NSAMP=20;MSQ=514.65;AC=20;AN=29246;NFAM=19
chr4	6680114	586394_2	N	[chr4:6678618[N	29173.7	PASS	SVTYPE=BND;POS=6680114;STRANDS=--:1689;CIPOS=-1,0;CIEND=-1,0;CIPOS95=0,0;CIEND95=0,0;MATEID=586394_1;EVENT=586394;SECONDARY;SU=1689;PE=1056;SR=633;ALG=PROD;AF=0.0006839;NSAMP=20;MSQ=528.11;AC=20;AN=29246;NFAM=19
chr4	6680669	332712	N	<DEL>	2.92271e+06	PASS	SVTYPE=DEL;POS=6680669;SVLEN=-3465;END=6684134;STRANDS=+-:103736;CIPOS=0,0;CIEND=0,0;CIPOS95=0,0;CIEND95=0,0;SU=103736;PE=69463;SR=34273;ALG=PROD;AF=0.1117;NSAMP=2979;MSQ=615.65;MEDGQR=4.8;Q10GQR=4.59;AC=3268;AN=29246;NFAM=2819
chr4	6683838	332713_1	N	N[chr4:6683966[	1345.79	LOW	SVTYPE=BND;POS=6683838;STRANDS=+-:92;CIPOS=-9,8;CIEND=-9,5;CIPOS95=0,0;CIEND95=0,0;MATEID=332713_2;EVENT=332713;SU=92;PE=0;SR=92;ALG=PROD;AF=0.001286;NSAMP=37;MSQ=27.24;RECLASSIFIED;AC=37;AN=28768;NFAM=37
chr4	6683966	332713_2	N	]chr4:6683838]N	1345.79	LOW	SVTYPE=BND;POS=6683838;STRANDS=+-:92;CIPOS=-9,5;CIEND=-9,8;CIPOS95=0,0;CIEND95=0,0;MATEID=332713_1;EVENT=332713;SECONDARY;SU=92;PE=0;SR=92;ALG=PROD;AF=0.001286;NSAMP=37;MSQ=27.24;RECLASSIFIED;AC=37;AN=28768;NFAM=37
chr4	6684050	511318_2	N	N[chr4:5784701[	26.49	LOW	SVTYPE=BND;POS=5784701;STRANDS=-+:6;IMPRECISE;CIPOS=-10,252;CIEND=-580,9;CIPOS95=-2,94;CIEND95=-94,2;MATEID=511318_1;EVENT=511318;SECONDARY;SU=6;PE=6;SR=0;ALG=PROD;AF=3.419e-05;NSAMP=1;MSQ=26.36;RECLASSIFIED;AC=1;AN=29246;NFAM=1
chr4	6684116	332714	N	<DEL>	119.66	PASS	SVTYPE=DEL;POS=6684116;SVLEN=-9724;END=6693840;STRANDS=+-:7;IMPRECISE;CIPOS=-10,538;CIEND=-375,6;CIPOS95=-2,87;CIEND95=-89,0;SU=7;PE=7;SR=0;ALG=PROD;AF=3.419e-05;NSAMP=1;MSQ=119.66;AC=1;AN=29246;NFAM=1
chr4	6690768	332715	N	<DEL>	374.47	PASS	SVTYPE=DEL;POS=6690768;SVLEN=-6520;END=6697288;STRANDS=+-:17;CIPOS=-10,9;CIEND=-5,2;CIPOS95=0,0;CIEND95=0,0;SU=17;PE=10;SR=7;ALG=PROD;AF=3.419e-05;NSAMP=1;MSQ=374.47;AC=1;AN=29246;NFAM=1
chr4	6693840	332583_2	N	]chr4:5784867]N	434.2	PASS	SVTYPE=BND;POS=5784867;STRANDS=+-:21;CIPOS=-3,1;CIEND=-3,2;CIPOS95=0,0;CIEND95=0,0;MATEID=332583_1;EVENT=332583;SECONDARY;SU=21;PE=9;SR=12;ALG=PROD;AF=3.419e-05;NSAMP=1;MSQ=434.2;RECLASSIFIED;AC=1;AN=29246;NFAM=1
chr4	6701094	80272_1	N	]chr7:73634831]N	6293.5	LOW	SVTYPE=BND;POS=6701094;STRANDS=-+:4;CIPOS=-9,8;CIEND=-9,8;CIPOS95=0,0;CIEND95=0,0;MATEID=80272_2;EVENT=80272;SU=4;PE=0;SR=4;ALG=PROD;AF=0.00571;NSAMP=167;MSQ=25.24;AC=167;AN=29246;NFAM=166
chr4	6717417	332716_1	N	N[chr4:6717536[	283.43	PASS	SVTYPE=BND;POS=6717417;STRANDS=+-:11;CIPOS=-3,2;CIEND=-4,3;CIPOS95=0,0;CIEND95=0,0;MATEID=332716_2;EVENT=332716;SU=11;PE=0;SR=11;ALG=PROD;AF=3.419e-05;NSAMP=1;MSQ=281.73;RECLASSIFIED;AC=1;AN=29246;NFAM=1
chr4	6717536	332716_2	N	]chr4:6717417]N	283.43	PASS	SVTYPE=BND;POS=6717417;STRANDS=+-:11;CIPOS=-4,3;CIEND=-3,2;CIPOS95=0,0;CIEND95=0,0;MATEID=332716_1;EVENT=332716;SECONDARY;SU=11;PE=0;SR=11;ALG=PROD;AF=3.419e-05;NSAMP=1;MSQ=281.73;RECLASSIFIED;AC=1;AN=29246;NFAM=1
chr4	6721552	332717_1	N	N[chr4:6721671[	611.49	PASS	SVTYPE=BND;POS=6721552;STRANDS=+-:17;CIPOS=-23,22;CIEND=-23,22;CIPOS95=0,0;CIEND95=0,0;MATEID=332717_2;EVENT=332717;SU=17;PE=0;SR=17;ALG=PROD;AF=3.419e-05;NSAMP=1;MSQ=473.6;RECLASSIFIED;AC=1;AN=29246;NFAM=1
chr4	6721671	332717_2	N	]chr4:6721552]N	611.49	PASS	SVTYPE=BND;POS=6721552;STRANDS=+-:17;CIPOS=-23,22;CIEND=-23,22;CIPOS95=0,0;CIEND95=0,0;MATEID=332717_1;EVENT=332717;SECONDARY;SU=17;PE=0;SR=17;ALG=PROD;AF=3.419e-05;NSAMP=1;MSQ=473.6;RECLASSIFIED;AC=1;AN=29246;NFAM=1
chr4	6723084	332718_1	N	N[chr4:6723388[	495.77	LOW	SVTYPE=BND;POS=6723084;STRANDS=+-:15;CIPOS=-10,9;CIEND=-10,9;CIPOS95=0,0;CIEND95=0,0;MATEID=332718_2;EVENT=332718;SU=15;PE=0;SR=15;ALG=PROD;AF=0.0001368;NSAMP=4;MSQ=119.26;RECLASSIFIED;AC=4;AN=29246;NFAM=4
chr4	6723388	332718_2	N	]chr4:6723084]N	495.77	LOW	SVTYPE=BND;POS=6723084;STRANDS=+-:15;CIPOS=-10,9;CIEND=-10,9;CIPOS95=0,0;CIEND95=0,0;MATEID=332718_1;EVENT=332718;SECONDARY;SU=15;PE=0;SR=15;ALG=PROD;AF=0.0001368;NSAMP=4;MSQ=119.26;RECLASSIFIED;AC=4;AN=29246;NFAM=4
chr4	6725508	511378_1	N	]chr4:6726178]N	2139.61	LOW	SVTYPE=BND;POS=6725508;STRANDS=-+:15;IMPRECISE;CIPOS=-26,20;CIEND=-30,29;CIPOS95=-6,6;CIEND95=-4,4;MATEID=511378_2;EVENT=511378;SU=15;PE=14;SR=1;ALG=PROD;AF=0.003693;NSAMP=108;MSQ=16.08;RECLASSIFIED;AC=108;AN=29246;NFAM=108
chr4	6726178	511378_2	N	N[chr4:6725508[	2139.61	LOW	SVTYPE=BND;POS=6725508;STRANDS=-+:15;IMPRECISE;CIPOS=-30,29;CIEND=-26,20;CIPOS95=-4,4;CIEND95=-6,6;MATEID=511378_1;EVENT=511378;SECONDARY;SU=15;PE=14;SR=1;ALG=PROD;AF=0.003693;NSAMP=108;MSQ=16.08;RECLASSIFIED;AC=108;AN=29246;NFAM=108
chr4	6731016	511379	N	<DUP>	242.56	PASS	SVTYPE=DUP;POS=6731016;SVLEN=36262;END=6767278;STRANDS=-+:18;IMPRECISE;CIPOS=-10,9;CIEND=-10,9;CIPOS95=-3,0;CIEND95=-1,2;SU=18;PE=17;SR=1;ALG=PROD;AF=3.419e-05;NSAMP=1;MSQ=242.08;AC=1;AN=29246;NFAM=1
chr4	6736138	332719_1	N	N[chr4:6736398[	1881.53	LOW	SVTYPE=BND;POS=6736138;STRANDS=+-:53;CIPOS=-9,8;CIEND=-8,8;CIPOS95=0,0;CIEND95=0,0;MATEID=332719_2;EVENT=332719;SU=53;PE=0;SR=53;ALG=PROD;AF=0.0007522;NSAMP=22;MSQ=23.56;RECLASSIFIED;AC=22;AN=29246;NFAM=22
chr4	6736172	79186_1	N	[chr6:32520802[N	2784.99	LOW	SVTYPE=BND;POS=6736172;STRANDS=--:4;IMPRECISE;CIPOS=-690,29;CIEND=-442,29;CIPOS95=-225,29;CIEND95=-124,29;MATEID=79186_2;EVENT=79186;SU=4;PE=4;SR=0;ALG=PROD;AF=0.003248;NSAMP=95;MSQ=18.98;AC=95;AN=29246;NFAM=95
chr4	6736172	79198_1	N	[chr6:32556835[N	4815.28	LOW	SVTYPE=BND;POS=6736172;STRANDS=--:8;IMPRECISE;CIPOS=-699,26;CIEND=-527,29;CIPOS95=-129,26;CIEND95=-70,29;MATEID=79198_2;EVENT=79198;SU=8;PE=8;SR=0;ALG=PROD;AF=0.005026;NSAMP=147;MSQ=20.85;AC=147;AN=29246;NFAM=147
chr4	6736291	79195_1	N	N]chr6:32556547]	13183.4	LOW	SVTYPE=BND;POS=6736291;STRANDS=++:304;IMPRECISE;CIPOS=-4,419;CIEND=-3,415;CIPOS95=-4,59;CIEND95=-3,54;MATEID=79195_2;EVENT=79195;SU=304;PE=304;SR=0;ALG=PROD;AF=0.009677;NSAMP=283;MSQ=24.83;AC=283;AN=29246;NFAM=282
chr4	6736398	332719_2	N	]chr4:6736138]N	1881.53	LOW	SVTYPE=BND;POS=6736138;STRANDS=+-:53;CIPOS=-8,8;CIEND=-9,8;CIPOS95=0,0;CIEND95=0,0;MATEID=332719_1;EVENT=332719;SECONDARY;SU=53;PE=0;SR=53;ALG=PROD;AF=0.0007522;NSAMP=22;MSQ=23.56;RECLASSIFIED;AC=22;AN=29246;NFAM=22
chr4	6738610	78182_1	N	]chr5:9932752]N	19.84	LOW	SVTYPE=BND;POS=6738610;STRANDS=-+:4;CIPOS=-9,8;CIEND=-9,8;CIPOS95=0,0;CIEND95=0,0;MATEID=78182_2;EVENT=78182;SU=4;PE=0;SR=4;ALG=PROD;AF=3.419e-05;NSAMP=1;MSQ=17.85;AC=1;AN=29246;NFAM=1
chr4	6739186	332721	N	<DEL>	488.5	PASS	SVTYPE=DEL;POS=6739186;SVLEN=-4294;END=6743480;STRANDS=+-:22;CIPOS=-10,9;CIEND=-3,1;CIPOS95=0,0;CIEND95=0,0;SU=22;PE=12;SR=10;ALG=PROD;AF=3.419e-05;NSAMP=1;MSQ=488.5;AC=1;AN=29246;NFAM=1
chr4	6742749	332722_1	N	N[chr4:6742917[	2436.27	LOW	SVTYPE=BND;POS=6742749;STRANDS=+-:89;CIPOS=-7,7;CIEND=-5,5;CIPOS95=0,0;CIEND95=0,0;MATEID=332722_2;EVENT=332722;SU=89;PE=1;SR=88;ALG=PROD;AF=0.0003419;NSAMP=10;MSQ=243.58;RECLASSIFIED;AC=10;AN=29246;NFAM=8
chr4	6742917	332722_2	N	]chr4:6742749]N	2436.27	LOW	SVTYPE=BND;POS=6742749;STRANDS=+-:89;CIPOS=-5,5;CIEND=-7,7;CIPOS95=0,0;CIEND95=0,0;MATEID=332722_1;EVENT=332722;SECONDARY;SU=89;PE=1;SR=88;ALG=PROD;AF=0.0003419;NSAMP=10;MSQ=243.58;RECLASSIFIED;AC=10;AN=29246;NFAM=8
chr4	6745523	332724_1	N	N[chr4:6745623[	278.4	LOW	SVTYPE=BND;POS=6745523;STRANDS=+-:32;CIPOS=-30,29;CIEND=-30,29;CIPOS95=0,0;CIEND95=0,0;MATEID=332724_2;EVENT=332724;SU=32;PE=0;SR=32;ALG=PROD;AF=0.0002052;NSAMP=6;MSQ=45.78;RECLASSIFIED;AC=6;AN=29246;NFAM=6
chr4	6745623	332724_2	N	]chr4:6745523]N	278.4	LOW	SVTYPE=BND;POS=6745523;STRANDS=+-:32;CIPOS=-30,29;CIEND=-30,29;CIPOS95=0,0;CIEND95=0,0;MATEID=332724_1;EVENT=332724;SECONDARY;SU=32;PE=0;SR=32;ALG=PROD;AF=0.0002052;NSAMP=6;MSQ=45.78;RECLASSIFIED;AC=6;AN=29246;NFAM=6
chr4	6755826	66297_2	N	N]chr3:58890279]	62.78	LOW	SVTYPE=BND;POS=6755826;STRANDS=++:4;IMPRECISE;CIPOS=-10,609;CIEND=-10,647;CIPOS95=-2,126;CIEND95=-2,143;MATEID=66297_1;EVENT=66297;SECONDARY;SU=4;PE=4;SR=0;ALG=PROD;AF=0.0001368;NSAMP=4;MSQ=12.16;AC=4;AN=29246;NFAM=4
chr4	6757286	332725	N	<DEL>	1349.04	PASS	SVTYPE=DEL;POS=6757286;SVLEN=-3904;END=6761190;STRANDS=+-:55;CIPOS=-2,0;CIEND=-8,9;CIPOS95=0,0;CIEND95=0,0;SU=55;PE=31;SR=24;ALG=PROD;AF=3.419e-05;NSAMP=1;MSQ=1349.04;AC=1;AN=29246;NFAM=1
chr4	6761997	332726_1	N	N[chr4:6762084[	45.61	LOW	SVTYPE=BND;POS=6761997;STRANDS=+-:4;IMPRECISE;CIPOS=-9,8;CIEND=-10,8;CIPOS95=0,0;CIEND95=-1,0;MATEID=332726_2;EVENT=332726;SU=4;PE=0;SR=4;ALG=PROD;AF=6.839e-05;NSAMP=2;MSQ=17.91;RECLASSIFIED;AC=2;AN=29246;NFAM=2
chr4	6762084	332726_2	N	]chr4:6761997]N	45.61	LOW	SVTYPE=BND;POS=6761997;STRANDS=+-:4;IMPRECISE;CIPOS=-10,8;CIEND=-9,8;CIPOS95=-1,0;CIEND95=0,0;MATEID=332726_1;EVENT=332726;SECONDARY;SU=4;PE=0;SR=4;ALG=PROD;AF=6.839e-05;NSAMP=2;MSQ=17.91;RECLASSIFIED;AC=2;AN=29246;NFAM=2
chr4	6769171	79652_1	N	]chr6:122850296]N	14.85	LOW	SVTYPE=BND;POS=6769171;STRANDS=-+:5;IMPRECISE;CIPOS=-583,49;CIEND=-50,633;CIPOS95=-103,49;CIEND95=-50,119;MATEID=79652_2;EVENT=79652;SU=5;PE=5;SR=0;ALG=PROD;AF=3.419e-05;NSAMP=1;MSQ=14.85;AC=1;AN=29246;NFAM=1
chr4	6773112	511380	N	<DUP>	143.9	PASS	SVTYPE=DUP;POS=6773112;SVLEN=58820;END=6831932;STRANDS=-+:15;CIPOS=-10,9;CIEND=-10,9;CIPOS95=0,0;CIEND95=0,0;SU=15;PE=6;SR=9;ALG=PROD;AF=3.419e-05;NSAMP=1;MSQ=143.66;AC=1;AN=29246;NFAM=1
chr4	6774890	66298_2	N	]chr3:81141580]N	299.07	LOW	SVTYPE=BND;POS=6774890;STRANDS=+-:49;IMPRECISE;CIPOS=-493,64;CIEND=-62,600;CIPOS95=-146,64;CIEND95=-62,171;MATEID=66298_1;EVENT=66298;SECONDARY;SU=49;PE=49;SR=0;ALG=SUM;AF=0.0003761;NSAMP=11;MSQ=13.94;AC=11;AN=29246;NFAM=11
chr4	6777653	511381	N	<DUP>	98.27	PASS	SVTYPE=DUP;POS=6777653;SVLEN=9275;END=6786928;STRANDS=-+:15;CIPOS=-10,9;CIEND=-10,9;CIPOS95=0,0;CIEND95=0,0;SU=15;PE=7;SR=8;ALG=PROD;AF=3.419e-05;NSAMP=1;MSQ=97.93;AC=1;AN=29246;NFAM=1
chr4	6782269	332727_1	N	N[chr4:6782628[	1517.75	LOW	SVTYPE=BND;POS=6782269;STRANDS=+-:4;CIPOS=-9,8;CIEND=-9,8;CIPOS95=0,0;CIEND95=0,0;MATEID=332727_2;EVENT=332727;SU=4;PE=0;SR=4;ALG=PROD;AF=0.0001721;NSAMP=5;MSQ=25.3;RECLASSIFIED;AC=5;AN=29060;NFAM=5
chr4	6782628	332727_2	N	]chr4:6782269]N	1517.75	LOW	SVTYPE=BND;POS=6782269;STRANDS=+-:4;CIPOS=-9,8;CIEND=-9,8;CIPOS95=0,0;CIEND95=0,0;MATEID=332727_1;EVENT=332727;SECONDARY;SU=4;PE=0;SR=4;ALG=PROD;AF=0.0001721;NSAMP=5;MSQ=25.3;RECLASSIFIED;AC=5;AN=29060;NFAM=5
chr4	6792798	332729	N	<DEL>	431.58	PASS	SVTYPE=DEL;POS=6792798;SVLEN=-3513;END=6796311;STRANDS=+-:17;CIPOS=-7,8;CIEND=-9,5;CIPOS95=0,0;CIEND95=0,0;SU=17;PE=13;SR=4;ALG=PROD;AF=3.419e-05;NSAMP=1;MSQ=431.58;AC=1;AN=29246;NFAM=1
chr4	6795527	332730	N	<DEL>	702.27	PASS	SVTYPE=DEL;POS=6795527;SVLEN=-569;END=6796096;STRANDS=+-:18;CIPOS=-10,9;CIEND=-10,9;CIPOS95=0,0;CIEND95=0,0;SU=18;PE=8;SR=10;ALG=PROD;AF=3.419e-05;NSAMP=1;MSQ=701.35;AC=1;AN=29246;NFAM=1
chr4	6796039	332731	N	<DEL>	329.7	PASS	SVTYPE=DEL;POS=6796039;SVLEN=-2875;END=6798914;STRANDS=+-:14;IMPRECISE;CIPOS=-9,9;CIEND=-10,9;CIPOS95=-1,1;CIEND95=-1,0;SU=14;PE=11;SR=3;ALG=PROD;AF=3.419e-05;NSAMP=1;MSQ=329.7;AC=1;AN=29246;NFAM=1
chr4	6797535	332732_1	N	N[chr4:6797798[	146.46	LOW	SVTYPE=BND;POS=6797535;STRANDS=+-:5;IMPRECISE;CIPOS=-10,9;CIEND=-9,0;CIPOS95=0,0;CIEND95=-9,0;MATEID=332732_2;EVENT=332732;SU=5;PE=0;SR=5;ALG=PROD;AF=0.0002735;NSAMP=8;MSQ=16.29;RECLASSIFIED;AC=8;AN=29246;NFAM=8
chr4	6797798	332732_2	N	]chr4:6797535]N	146.46	LOW	SVTYPE=BND;POS=6797535;STRANDS=+-:5;IMPRECISE;CIPOS=-9,0;CIEND=-10,9;CIPOS95=-9,0;CIEND95=0,0;MATEID=332732_1;EVENT=332732;SECONDARY;SU=5;PE=0;SR=5;ALG=PROD;AF=0.0002735;NSAMP=8;MSQ=16.29;RECLASSIFIED;AC=8;AN=29246;NFAM=8
chr4	6812724	332733_1	N	N[chr4:6820716[	8954.44	PASS	SVTYPE=BND;POS=6812724;STRANDS=+-:416;CIPOS=-4,6;CIEND=-4,3;CIPOS95=0,0;CIEND95=0,0;MATEID=332733_2;EVENT=332733;SU=416;PE=242;SR=174;ALG=PROD;AF=0.000718;NSAMP=21;MSQ=426.4;RECLASSIFIED;AC=21;AN=29246;NFAM=20
chr4	6820716	332733_2	N	]chr4:6812724]N	8954.44	PASS	SVTYPE=BND;POS=6812724;STRANDS=+-:416;CIPOS=-4,3;CIEND=-4,6;CIPOS95=0,0;CIEND95=0,0;MATEID=332733_1;EVENT=332733;SECONDARY;SU=416;PE=242;SR=174;ALG=PROD;AF=0.000718;NSAMP=21;MSQ=426.4;RECLASSIFIED;AC=21;AN=29246;NFAM=20
chr4	6822332	332735	N	<DEL>	1239.2	PASS	SVTYPE=DEL;POS=6822332;SVLEN=-60;END=6822392;STRANDS=+-:45;CIPOS=-30,29;CIEND=-30,29;CIPOS95=0,0;CIEND95=0,0;SU=45;PE=0;SR=45;ALG=PROD;AF=0.0001368;NSAMP=4;MSQ=254.71;AC=4;AN=29244;NFAM=3
chr4	6823837	332736	N	<DEL>	665.41	PASS	SVTYPE=DEL;POS=6823837;SVLEN=-647;END=6824484;STRANDS=+-:29;CIPOS=-3,2;CIEND=-3,2;CIPOS95=0,0;CIEND95=0,0;SU=29;PE=19;SR=10;ALG=PROD;AF=3.419e-05;NSAMP=1;MSQ=665.41;AC=1;AN=29246;NFAM=1
chr4	6833347	332737_1	N	N[chr4:6833465[	3137.34	LOW	SVTYPE=BND;POS=6833347;STRANDS=+-:97;CIPOS=-5,4;CIEND=-4,3;CIPOS95=0,0;CIEND95=0,0;MATEID=332737_2;EVENT=332737;SU=97;PE=3;SR=94;ALG=PROD;AF=0.0005471;NSAMP=16;MSQ=173.61;RECLASSIFIED;AC=16;AN=29246;NFAM=16
chr4	6833465	332737_2	N	]chr4:6833347]N	3137.34	LOW	SVTYPE=BND;POS=6833347;STRANDS=+-:97;CIPOS=-4,3;CIEND=-5,4;CIPOS95=0,0;CIEND95=0,0;MATEID=332737_1;EVENT=332737;SECONDARY;SU=97;PE=3;SR=94;ALG=PROD;AF=0.0005471;NSAMP=16;MSQ=173.61;RECLASSIFIED;AC=16;AN=29246;NFAM=16
chr4	6834834	332738_1	N	N[chr4:6835247[	1083.81	LOW	SVTYPE=BND;POS=6834834;STRANDS=+-:17;CIPOS=-2,1;CIEND=-7,9;CIPOS95=0,0;CIEND95=0,0;MATEID=332738_2;EVENT=332738;SU=17;PE=4;SR=13;ALG=PROD;AF=0.0006155;NSAMP=18;MSQ=19.3;RECLASSIFIED;AC=18;AN=29246;NFAM=18
chr4	6835247	332738_2	N	]chr4:6834834]N	1083.81	LOW	SVTYPE=BND;POS=6834834;STRANDS=+-:17;CIPOS=-7,9;CIEND=-2,1;CIPOS95=0,0;CIEND95=0,0;MATEID=332738_1;EVENT=332738;SECONDARY;SU=17;PE=4;SR=13;ALG=PROD;AF=0.0006155;NSAMP=18;MSQ=19.3;RECLASSIFIED;AC=18;AN=29246;NFAM=18
chr4	6843941	82537_1	N	]chrX:53955576]N	3425.55	LOW	SVTYPE=BND;POS=6843941;STRANDS=-+:5;IMPRECISE;CIPOS=-9,6;CIEND=-9,9;CIPOS95=0,0;CIEND95=0,1;MATEID=82537_2;EVENT=82537;SU=5;PE=1;SR=4;ALG=PROD;AF=0.003693;NSAMP=104;MSQ=30.7;AC=108;AN=29246;NFAM=104
chr4	6868939	332739_1	N	N[chr4:6868992[	536.52	LOW	SVTYPE=BND;POS=6868939;STRANDS=+-:20;CIPOS=-24,23;CIEND=-26,25;CIPOS95=0,0;CIEND95=0,0;MATEID=332739_2;EVENT=332739;SU=20;PE=0;SR=20;ALG=PROD;AF=3.419e-05;NSAMP=1;MSQ=110.77;RECLASSIFIED;AC=1;AN=29246;NFAM=1
chr4	6868992	332739_2	N	]chr4:6868939]N	536.52	LOW	SVTYPE=BND;POS=6868939;STRANDS=+-:20;CIPOS=-26,25;CIEND=-24,23;CIPOS95=0,0;CIEND95=0,0;MATEID=332739_1;EVENT=332739;SECONDARY;SU=20;PE=0;SR=20;ALG=PROD;AF=3.419e-05;NSAMP=1;MSQ=110.77;RECLASSIFIED;AC=1;AN=29246;NFAM=1
chr4	6878415	78116_1	N	N]chr22:46920087]	42.63	LOW	SVTYPE=BND;POS=6878415;STRANDS=++:24;CIPOS=-10,9;CIEND=-10,9;CIPOS95=0,0;CIEND95=0,0;MATEID=78116_2;EVENT=78116;SU=24;PE=0;SR=24;ALG=PROD;AF=6.839e-05;NSAMP=2;MSQ=9.33;AC=2;AN=29246;NFAM=2
chr4	6893139	332740_1	N	N[chr4:6894320[	48392.8	PASS	SVTYPE=BND;POS=6893139;STRANDS=+-:2032;CIPOS=-1,1;CIEND=-1,0;CIPOS95=0,0;CIEND95=0,0;MATEID=332740_2;EVENT=332740;SU=2032;PE=1391;SR=641;ALG=PROD;AF=0.001163;NSAMP=34;MSQ=544.84;RECLASSIFIED;AC=34;AN=29246;NFAM=30
chr4	6894320	332740_2	N	]chr4:6893139]N	48392.8	PASS	SVTYPE=BND;POS=6893139;STRANDS=+-:2032;CIPOS=-1,0;CIEND=-1,1;CIPOS95=0,0;CIEND95=0,0;MATEID=332740_1;EVENT=332740;SECONDARY;SU=2032;PE=1391;SR=641;ALG=PROD;AF=0.001163;NSAMP=34;MSQ=544.84;RECLASSIFIED;AC=34;AN=29246;NFAM=30
chr4	6895318	332741	N	<DEL>	283984	PASS	SVTYPE=DEL;POS=6895318;SVLEN=-3338;END=6898656;STRANDS=+-:43;IMPRECISE;CIPOS=-10,9;CIEND=-4,7;CIPOS95=-3,3;CIEND95=-4,2;SU=43;PE=42;SR=1;ALG=PROD;AF=0.1511;NSAMP=3650;MSQ=33.54;MEDGQR=1.3;Q10GQR=0.4;AC=4418;AN=29246;NFAM=3296
chr4	6895666	332742	N	<DEL>	6.76342e+06	PASS	SVTYPE=DEL;POS=6895666;SVLEN=-2963;END=6898629;STRANDS=+-:257342;IMPRECISE;CIPOS=-199,770;CIEND=-809,222;CIPOS95=-46,46;CIEND95=-40,40;SU=257342;PE=257340;SR=2;ALG=SUM;AF=0.5278;NSAMP=11274;MSQ=339.13;RETAINED;MEDGQR=12.57;Q10GQR=3.79;AC=15437;AN=29246;NFAM=10514
chr4	6898736	66299_2	N	]chr3:196508884]N	4410.14	LOW	SVTYPE=BND;POS=6898736;STRANDS=+-:77;IMPRECISE;CIPOS=-607,176;CIEND=-56,753;CIPOS95=-143,143;CIEND95=-56,200;MATEID=66299_1;EVENT=66299;SECONDARY;SU=77;PE=77;SR=0;ALG=SUM;AF=0.004582;NSAMP=134;MSQ=19.35;AC=134;AN=29246;NFAM=134
chr4	6900295	511383	N	<DUP>	190.56	PASS	SVTYPE=DUP;POS=6900295;SVLEN=2903;END=6903198;STRANDS=-+:20;CIPOS=-10,9;CIEND=-4,4;CIPOS95=0,0;CIEND95=0,0;SU=20;PE=14;SR=6;ALG=PROD;AF=3.419e-05;NSAMP=1;MSQ=189.94;AC=1;AN=29246;NFAM=1
chr4	6904172	332745_1	N	N[chr4:6904542[	814.09	LOW	SVTYPE=BND;POS=6904172;STRANDS=+-:9;CIPOS=-10,9;CIEND=-10,9;CIPOS95=0,0;CIEND95=0,0;MATEID=332745_2;EVENT=332745;SU=9;PE=3;SR=6;ALG=PROD;AF=0.0005471;NSAMP=16;MSQ=42.11;RECLASSIFIED;AC=16;AN=29246;NFAM=16
chr4	6904260	332746	N	<DEL>	584.6	PASS	SVTYPE=DEL;POS=6904260;SVLEN=-488;END=6904748;STRANDS=+-:4;IMPRECISE;CIPOS=-10,9;CIEND=-10,9;CIPOS95=-1,1;CIEND95=-1,1;SU=4;PE=2;SR=2;ALG=PROD;AF=3.612e-05;NSAMP=1;MSQ=293.69;AC=1;AN=27684;NFAM=1
chr4	6904542	332745_2	N	]chr4:6904172]N	814.09	LOW	SVTYPE=BND;POS=6904172;STRANDS=+-:9;CIPOS=-10,9;CIEND=-10,9;CIPOS95=0,0;CIEND95=0,0;MATEID=332745_1;EVENT=332745;SECONDARY;SU=9;PE=3;SR=6;ALG=PROD;AF=0.0005471;NSAMP=16;MSQ=42.11;RECLASSIFIED;AC=16;AN=29246;NFAM=16
chr4	6909308	332747_1	N	N[chr4:6909631[	98.06	LOW	SVTYPE=BND;POS=6909308;STRANDS=+-:6;CIPOS=-6,5;CIEND=-10,8;CIPOS95=0,0;CIEND95=0,0;MATEID=332747_2;EVENT=332747;SU=6;PE=0;SR=6;ALG=PROD;AF=6.839e-05;NSAMP=2;MSQ=23.94;RECLASSIFIED;AC=2;AN=29246;NFAM=2
chr4	6909631	332747_2	N	]chr4:6909308]N	98.06	LOW	SVTYPE=BND;POS=6909308;STRANDS=+-:6;CIPOS=-10,8;CIEND=-6,5;CIPOS95=0,0;CIEND95=0,0;MATEID=332747_1;EVENT=332747;SECONDARY;SU=6;PE=0;SR=6;ALG=PROD;AF=6.839e-05;NSAMP=2;MSQ=23.94;RECLASSIFIED;AC=2;AN=29246;NFAM=2
chr4	6919360	511384_1	N	]chr4:6919785]N	447.99	LOW	SVTYPE=BND;POS=6919360;STRANDS=-+:25;IMPRECISE;CIPOS=-581,29;CIEND=-30,430;CIPOS95=-194,29;CIEND95=-30,185;MATEID=511384_2;EVENT=511384;SU=25;PE=25;SR=0;ALG=SUM;AF=0.0001026;NSAMP=3;MSQ=23.13;RECLASSIFIED;AC=3;AN=29246;NFAM=3
chr4	6919389	332748	N	<DEL>	1117.77	PASS	SVTYPE=DEL;POS=6919389;SVLEN=-1558;END=6920947;STRANDS=+-:54;IMPRECISE;CIPOS=-127,269;CIEND=-451,29;CIPOS95=-96,96;CIEND95=-162,29;SU=54;PE=54;SR=0;ALG=SUM;AF=3.419e-05;NSAMP=1;MSQ=641.42;AC=1;AN=29246;NFAM=1
chr4	6919785	511384_2	N	N[chr4:6919360[	447.99	LOW	SVTYPE=BND;POS=6919360;STRANDS=-+:25;IMPRECISE;CIPOS=-30,430;CIEND=-581,29;CIPOS95=-30,185;CIEND95=-194,29;MATEID=511384_1;EVENT=511384;SECONDARY;SU=25;PE=25;SR=0;ALG=SUM;AF=0.0001026;NSAMP=3;MSQ=23.13;RECLASSIFIED;AC=3;AN=29246;NFAM=3
chr4	6919969	332749_1	N	N[chr4:6920306[	330.65	LOW	SVTYPE=BND;POS=6919969;STRANDS=+-:13;CIPOS=-25,25;CIEND=-25,24;CIPOS95=0,0;CIEND95=0,0;MATEID=332749_2;EVENT=332749;SU=13;PE=0;SR=13;ALG=PROD;AF=0.0003077;NSAMP=9;MSQ=29.52;RECLASSIFIED;AC=9;AN=29246;NFAM=9
chr4	6920306	332749_2	N	]chr4:6919969]N	330.65	LOW	SVTYPE=BND;POS=6919969;STRANDS=+-:13;CIPOS=-25,24;CIEND=-25,25;CIPOS95=0,0;CIEND95=0,0;MATEID=332749_1;EVENT=332749;SECONDARY;SU=13;PE=0;SR=13;ALG=PROD;AF=0.0003077;NSAMP=9;MSQ=29.52;RECLASSIFIED;AC=9;AN=29246;NFAM=9
chr4	6925076	511385	N	<DUP>	177.02	PASS	SVTYPE=DUP;POS=6925076;SVLEN=7150;END=6932226;STRANDS=-+:18;IMPRECISE;CIPOS=-416,9;CIEND=-10,213;CIPOS95=-30,3;CIEND95=-3,38;SU=18;PE=18;SR=0;ALG=PROD;AF=3.419e-05;NSAMP=1;MSQ=175.86;AC=1;AN=29246;NFAM=1
chr4	6925984	332751	N	<DEL>	401.33	PASS	SVTYPE=DEL;POS=6925984;SVLEN=-75;END=6926059;STRANDS=+-:12;CIPOS=-10,9;CIEND=-10,9;CIPOS95=0,0;CIEND95=0,0;SU=12;PE=0;SR=12;ALG=PROD;AF=3.419e-05;NSAMP=1;MSQ=344.66;AC=1;AN=29246;NFAM=1
chr4	6925986	332752	N	<DEL>	1750.3	PASS	SVTYPE=DEL;POS=6925986;SVLEN=-11052;END=6937038;STRANDS=+-:53;CIPOS=-23,23;CIEND=-30,23;CIPOS95=0,0;CIEND95=0,0;SU=53;PE=43;SR=10;ALG=PROD;AF=3.419e-05;NSAMP=1;MSQ=137.7;AC=1;AN=29246;NFAM=1
chr4	6933238	75909_1	N	]chr16:13015981]N	389714	LOW	SVTYPE=BND;POS=6933238;STRANDS=-+:4;IMPRECISE;CIPOS=-8,9;CIEND=-10,9;CIPOS95=-1,2;CIEND95=-1,1;MATEID=75909_2;EVENT=75909;SU=4;PE=2;SR=2;ALG=PROD;AF=0.2561;NSAMP=7079;MSQ=32.58;AC=7489;AN=29246;NFAM=6644
chr4	6942231	81868_1	N	N]chr9:87760006]	1028.04	PASS	SVTYPE=BND;POS=6942231;STRANDS=++:39;IMPRECISE;CIPOS=-10,428;CIEND=-30,302;CIPOS95=-10,72;CIEND95=-23,23;MATEID=81868_2;EVENT=81868;SU=39;PE=39;SR=0;ALG=PROD;AF=0.0001026;NSAMP=3;MSQ=239.8;AC=3;AN=29246;NFAM=2
chr4	6942350	81866_1	N	[chr9:87757545[N	6.78	LOW	SVTYPE=BND;POS=6942350;STRANDS=--:4;IMPRECISE;CIPOS=-467,9;CIEND=-639,6;CIPOS95=-143,2;CIEND95=-225,0;MATEID=81866_2;EVENT=81866;SU=4;PE=4;SR=0;ALG=PROD;AF=3.419e-05;NSAMP=1;MSQ=6.78;AC=1;AN=29246;NFAM=1
chr4	6945766	50709_2	N	N[chr2:200753507[	485.09	LOW	SVTYPE=BND;POS=6945766;STRANDS=-+:4;IMPRECISE;CIPOS=-8,9;CIEND=-9,8;CIPOS95=0,2;CIEND95=0,0;MATEID=50709_1;EVENT=50709;SECONDARY;SU=4;PE=0;SR=4;ALG=PROD;AF=0.0006155;NSAMP=18;MSQ=25.75;AC=18;AN=29246;NFAM=18
chr4	6953601	79319_1	N	N[chr6:52672315[	7815.37	LOW	SVTYPE=BND;POS=6953601;STRANDS=+-:4;IMPRECISE;CIPOS=-10,626;CIEND=-626,9;CIPOS95=-1,191;CIEND95=-198,0;MATEID=79319_2;EVENT=79319;SU=4;PE=4;SR=0;ALG=PROD;AF=0.005266;NSAMP=154;MSQ=29.41;AC=154;AN=29246;NFAM=147
chr4	6958012	332756	N	<DEL>	920.21	PASS	SVTYPE=DEL;POS=6958012;SVLEN=-87;END=6958099;STRANDS=+-:36;CIPOS=-30,26;CIEND=-23,22;CIPOS95=0,0;CIEND95=0,0;SU=36;PE=0;SR=36;ALG=PROD;AF=3.419e-05;NSAMP=1;MSQ=203.77;AC=1;AN=29246;NFAM=1
chr4	6974999	332758	N	<DEL>	2819.34	PASS	SVTYPE=DEL;POS=6974999;SVLEN=-5756;END=6980755;STRANDS=+-:108;IMPRECISE;CIPOS=-10,318;CIEND=-211,9;CIPOS95=-10,13;CIEND95=-12,9;SU=108;PE=108;SR=0;ALG=PROD;AF=0.0002393;NSAMP=7;MSQ=344.58;AC=7;AN=29246;NFAM=7
chr4	6975234	511387	N	<DUP>	482.93	PASS	SVTYPE=DUP;POS=6975234;SVLEN=5881;END=6981115;STRANDS=-+:47;IMPRECISE;CIPOS=-250,26;CIEND=-30,162;CIPOS95=-30,26;CIEND95=-12,12;SU=47;PE=47;SR=0;ALG=PROD;AF=6.839e-05;NSAMP=2;MSQ=240.73;AC=2;AN=29246;NFAM=1
chr4	6977078	72889_1	N	N[chr10:80533273[	12004.1	LOW	SVTYPE=BND;POS=6977078;STRANDS=+-:134;IMPRECISE;CIPOS=-12,230;CIEND=-448,9;CIPOS95=-4,4;CIEND95=-45,9;MATEID=72889_2;EVENT=72889;SU=134;PE=134;SR=0;ALG=PROD;AF=0.01416;NSAMP=414;MSQ=22.53;AC=414;AN=29246;NFAM=413
chr4	6977088	80534_1	N	N[chr7:132983964[	69329.9	LOW	SVTYPE=BND;POS=6977088;STRANDS=+-:3863;IMPRECISE;CIPOS=-201,740;CIEND=-1039,71;CIPOS95=-86,86;CIEND95=-138,71;MATEID=80534_2;EVENT=80534;SU=3863;PE=3844;SR=19;ALG=SUM;AF=0.05358;NSAMP=1567;MSQ=31.75;RETAINED;AC=1567;AN=29246;NFAM=1539
chr4	6977089	66300_2	N	N[chr3:186873225[	443.59	LOW	SVTYPE=BND;POS=6977089;STRANDS=-+:4;CIPOS=-9,8;CIEND=-9,8;CIPOS95=0,0;CIEND95=0,0;MATEID=66300_1;EVENT=66300;SECONDARY;SU=4;PE=0;SR=4;ALG=PROD;AF=0.0006497;NSAMP=19;MSQ=12.62;AC=19;AN=29246;NFAM=19
chr4	6977089	80889_1	N	N[chr8:51158372[	1873.23	LOW	SVTYPE=BND;POS=6977089;STRANDS=+-:9;IMPRECISE;CIPOS=-30,559;CIEND=-685,28;CIPOS95=-30,82;CIEND95=-114,28;MATEID=80889_2;EVENT=80889;SU=9;PE=9;SR=0;ALG=PROD;AF=0.002667;NSAMP=78;MSQ=15.91;AC=78;AN=29246;NFAM=78
chr4	6977089	83044_1	N	N[chrX:145435553[	111708	LOW	SVTYPE=BND;POS=6977089;STRANDS=+-:5259;IMPRECISE;CIPOS=-250,837;CIEND=-1043,64;CIPOS95=-86,86;CIEND95=-148,64;MATEID=83044_2;EVENT=83044;SU=5259;PE=5259;SR=0;ALG=SUM;AF=0.07704;NSAMP=2253;MSQ=32.69;AC=2253;AN=29246;NFAM=2210
chr4	6978111	75827_1	N	N]chr15:100774192]	39.17	LOW	SVTYPE=BND;POS=6978111;STRANDS=++:4;IMPRECISE;CIPOS=-30,695;CIEND=-30,683;CIPOS95=-30,144;CIEND95=-30,141;MATEID=75827_2;EVENT=75827;SU=4;PE=4;SR=0;ALG=PROD;AF=3.419e-05;NSAMP=1;MSQ=38.69;AC=1;AN=29246;NFAM=1
chr4	6982800	79856_1	N	[chr7:795769[N	320.61	PASS	SVTYPE=BND;POS=6982800;STRANDS=--:15;IMPRECISE;CIPOS=-384,9;CIEND=-289,4;CIPOS95=-74,1;CIEND95=-85,0;MATEID=79856_2;EVENT=79856;SU=15;PE=15;SR=0;ALG=PROD;AF=3.419e-05;NSAMP=1;MSQ=320.61;AC=1;AN=29246;NFAM=1
chr4	6982816	79857_1	N	N]chr7:796072]	131.81	LOW	SVTYPE=BND;POS=6982816;STRANDS=++:7;IMPRECISE;CIPOS=-10,397;CIEND=-10,368;CIPOS95=0,130;CIEND95=-1,103;MATEID=79857_2;EVENT=79857;SU=7;PE=7;SR=0;ALG=PROD;AF=3.419e-05;NSAMP=1;MSQ=131.81;AC=1;AN=29246;NFAM=1
chr4	7011863	332760	N	<DEL>	593.52	PASS	SVTYPE=DEL;POS=7011863;SVLEN=-1668;END=7013531;STRANDS=+-:19;CIPOS=-4,6;CIEND=-7,2;CIPOS95=0,0;CIEND95=0,0;SU=19;PE=14;SR=5;ALG=PROD;AF=3.419e-05;NSAMP=1;MSQ=593.52;AC=1;AN=29246;NFAM=1
chr4	7013759	66301_2	N	N[chr3:59233780[	4.9	LOW	SVTYPE=BND;POS=7013759;STRANDS=-+:4;IMPRECISE;CIPOS=-10,8;CIEND=-9,8;CIPOS95=-1,0;CIEND95=0,0;MATEID=66301_1;EVENT=66301;SECONDARY;SU=4;PE=0;SR=4;ALG=PROD;AF=3.419e-05;NSAMP=1;MSQ=4.6;AC=1;AN=29246;NFAM=1
chr4	7025815	332761	N	<DEL>	182.72	PASS	SVTYPE=DEL;POS=7025815;SVLEN=-1983;END=7027798;STRANDS=+-:8;IMPRECISE;CIPOS=-10,9;CIEND=-10,7;CIPOS95=-1,1;CIEND95=-1,0;SU=8;PE=6;SR=2;ALG=PROD;AF=3.419e-05;NSAMP=1;MSQ=182.72;AC=1;AN=29246;NFAM=1
chr4	7027297	332764_1	N	N[chr4:7027970[	45269.9	LOW	SVTYPE=BND;POS=7027297;STRANDS=+-:4;IMPRECISE;CIPOS=-9,8;CIEND=-10,8;CIPOS95=0,0;CIEND95=-1,0;MATEID=332764_2;EVENT=332764;SU=4;PE=0;SR=4;ALG=PROD;AF=0.05132;NSAMP=1497;MSQ=16.5;RECLASSIFIED;AC=1501;AN=29246;NFAM=1476
chr4	7027339	332763_1	N	N[chr4:7027654[	5361.04	LOW	SVTYPE=BND;POS=7027339;STRANDS=+-:4;CIPOS=-9,8;CIEND=-9,8;CIPOS95=0,0;CIEND95=0,0;MATEID=332763_2;EVENT=332763;SU=4;PE=0;SR=4;ALG=PROD;AF=0.007044;NSAMP=206;MSQ=14.89;RETAINED;RECLASSIFIED;AC=206;AN=29246;NFAM=203
chr4	7027343	332762_1	N	N[chr4:7027516[	2604.36	LOW	SVTYPE=BND;POS=7027343;STRANDS=+-:4;CIPOS=-9,8;CIEND=-9,8;CIPOS95=0,0;CIEND95=0,0;MATEID=332762_2;EVENT=332762;SU=4;PE=0;SR=4;ALG=PROD;AF=0.003249;NSAMP=95;MSQ=16.08;RECLASSIFIED;AC=95;AN=29244;NFAM=95
chr4	7027516	332762_2	N	]chr4:7027343]N	2604.36	LOW	SVTYPE=BND;POS=7027343;STRANDS=+-:4;CIPOS=-9,8;CIEND=-9,8;CIPOS95=0,0;CIEND95=0,0;MATEID=332762_1;EVENT=332762;SECONDARY;SU=4;PE=0;SR=4;ALG=PROD;AF=0.003249;NSAMP=95;MSQ=16.08;RECLASSIFIED;AC=95;AN=29244;NFAM=95
chr4	7027654	332763_2	N	]chr4:7027339]N	5361.04	LOW	SVTYPE=BND;POS=7027339;STRANDS=+-:4;CIPOS=-9,8;CIEND=-9,8;CIPOS95=0,0;CIEND95=0,0;MATEID=332763_1;EVENT=332763;SECONDARY;SU=4;PE=0;SR=4;ALG=PROD;AF=0.007044;NSAMP=206;MSQ=14.89;RETAINED;RECLASSIFIED;AC=206;AN=29246;NFAM=203
chr4	7027770	332768_1	N	N[chr4:7028001[	470.47	LOW	SVTYPE=BND;POS=7027770;STRANDS=+-:12;CIPOS=-29,4;CIEND=0,28;CIPOS95=0,0;CIEND95=0,0;MATEID=332768_2;EVENT=332768;SU=12;PE=0;SR=12;ALG=PROD;AF=0.0004103;NSAMP=12;MSQ=16.15;RETAINED;RECLASSIFIED;AC=12;AN=29246;NFAM=12
chr4	7027970	332764_2	N	]chr4:7027297]N	45269.9	LOW	SVTYPE=BND;POS=7027297;STRANDS=+-:4;IMPRECISE;CIPOS=-10,8;CIEND=-9,8;CIPOS95=-1,0;CIEND95=0,0;MATEID=332764_1;EVENT=332764;SECONDARY;SU=4;PE=0;SR=4;ALG=PROD;AF=0.05132;NSAMP=1497;MSQ=16.5;RECLASSIFIED;AC=1501;AN=29246;NFAM=1476
chr4	7028001	332768_2	N	]chr4:7027770]N	470.47	LOW	SVTYPE=BND;POS=7027770;STRANDS=+-:12;CIPOS=0,28;CIEND=-29,4;CIPOS95=0,0;CIEND95=0,0;MATEID=332768_1;EVENT=332768;SECONDARY;SU=12;PE=0;SR=12;ALG=PROD;AF=0.0004103;NSAMP=12;MSQ=16.15;RETAINED;RECLASSIFIED;AC=12;AN=29246;NFAM=12
chr4	7034931	586397_1	N	[chr4:7034997[N	126.18	LOW	SVTYPE=BND;POS=7034931;STRANDS=--:7;CIPOS=-5,4;CIEND=-5,4;CIPOS95=0,0;CIEND95=0,0;MATEID=586397_2;EVENT=586397;SU=7;PE=0;SR=7;ALG=PROD;AF=0.0001026;NSAMP=3;MSQ=42.02;AC=3;AN=29246;NFAM=3
chr4	7034997	586397_2	N	[chr4:7034931[N	126.18	LOW	SVTYPE=BND;POS=7034997;STRANDS=--:7;CIPOS=-5,4;CIEND=-5,4;CIPOS95=0,0;CIEND95=0,0;MATEID=586397_1;EVENT=586397;SECONDARY;SU=7;PE=0;SR=7;ALG=PROD;AF=0.0001026;NSAMP=3;MSQ=42.02;AC=3;AN=29246;NFAM=3
chr4	7036144	332771	N	<DEL>	218.66	PASS	SVTYPE=DEL;POS=7036144;SVLEN=-3889;END=7040033;STRANDS=+-:12;IMPRECISE;CIPOS=-30,132;CIEND=-372,29;CIPOS95=-30,44;CIEND95=-54,29;SU=12;PE=12;SR=0;ALG=PROD;AF=3.419e-05;NSAMP=1;MSQ=134.88;AC=1;AN=29246;NFAM=1
chr4	7039081	586398_1	N	N]chr4:7039888]	15.11	LOW	SVTYPE=BND;POS=7039081;STRANDS=++:4;IMPRECISE;CIPOS=-10,119;CIEND=-10,73;CIPOS95=-3,31;CIEND95=-2,48;MATEID=586398_2;EVENT=586398;SU=4;PE=4;SR=0;ALG=PROD;AF=3.419e-05;NSAMP=1;MSQ=14.98;AC=1;AN=29246;NFAM=1
chr4	7039888	586398_2	N	N]chr4:7039081]	15.11	LOW	SVTYPE=BND;POS=7039888;STRANDS=++:4;IMPRECISE;CIPOS=-10,73;CIEND=-10,119;CIPOS95=-2,48;CIEND95=-3,31;MATEID=586398_1;EVENT=586398;SECONDARY;SU=4;PE=4;SR=0;ALG=PROD;AF=3.419e-05;NSAMP=1;MSQ=14.98;AC=1;AN=29246;NFAM=1
chr4	7043292	332772_1	N	N[chr4:7043543[	2426.93	LOW	SVTYPE=BND;POS=7043292;STRANDS=+-:4;IMPRECISE;CIPOS=-7,8;CIEND=-9,8;CIPOS95=-1,3;CIEND95=0,0;MATEID=332772_2;EVENT=332772;SU=4;PE=0;SR=4;ALG=PROD;AF=3.462e-05;NSAMP=1;MSQ=32.81;RECLASSIFIED;AC=1;AN=28884;NFAM=1
chr4	7043543	332772_2	N	]chr4:7043292]N	2426.93	LOW	SVTYPE=BND;POS=7043292;STRANDS=+-:4;IMPRECISE;CIPOS=-9,8;CIEND=-7,8;CIPOS95=0,0;CIEND95=-1,3;MATEID=332772_1;EVENT=332772;SECONDARY;SU=4;PE=0;SR=4;ALG=PROD;AF=3.462e-05;NSAMP=1;MSQ=32.81;RECLASSIFIED;AC=1;AN=28884;NFAM=1
chr4	7058389	511388	N	<DUP>	214.64	PASS	SVTYPE=DUP;POS=7058389;SVLEN=22857;END=7081246;STRANDS=-+:22;CIPOS=-4,2;CIEND=-3,2;CIPOS95=0,0;CIEND95=0,0;SU=22;PE=11;SR=11;ALG=PROD;AF=3.419e-05;NSAMP=1;MSQ=214.28;AC=1;AN=29246;NFAM=1
chr4	7062515	332773_1	N	N[chr4:117537441[	9171.4	LOW	SVTYPE=BND;POS=7062515;STRANDS=+-:4;CIPOS=-9,8;CIEND=-9,8;CIPOS95=0,0;CIEND95=0,0;MATEID=332773_2;EVENT=332773;SU=4;PE=0;SR=4;ALG=PROD;AF=0.009027;NSAMP=264;MSQ=19.81;RECLASSIFIED;AC=264;AN=29246;NFAM=263
chr4	7065024	332774_1	N	N[chr4:7065400[	1295.76	LOW	SVTYPE=BND;POS=7065024;STRANDS=+-:22;CIPOS=-24,23;CIEND=-20,29;CIPOS95=0,0;CIEND95=0,0;MATEID=332774_2;EVENT=332774;SU=22;PE=8;SR=14;ALG=PROD;AF=0.0004103;NSAMP=12;MSQ=49.43;RECLASSIFIED;AC=12;AN=29246;NFAM=12
chr4	7065400	332774_2	N	]chr4:7065024]N	1295.76	LOW	SVTYPE=BND;POS=7065024;STRANDS=+-:22;CIPOS=-20,29;CIEND=-24,23;CIPOS95=0,0;CIEND95=0,0;MATEID=332774_1;EVENT=332774;SECONDARY;SU=22;PE=8;SR=14;ALG=PROD;AF=0.0004103;NSAMP=12;MSQ=49.43;RECLASSIFIED;AC=12;AN=29246;NFAM=12
chr4	7069115	332775	N	<DEL>	215.82	PASS	SVTYPE=DEL;POS=7069115;SVLEN=-62;END=7069177;STRANDS=+-:5;CIPOS=-10,9;CIEND=-10,9;CIPOS95=0,0;CIEND95=0,0;SU=5;PE=0;SR=5;ALG=PROD;AF=3.419e-05;NSAMP=1;MSQ=215.79;AC=1;AN=29246;NFAM=1
chr4	7070579	75527_1	N	]chr15:35436518]N	1013.4	LOW	SVTYPE=BND;POS=7070579;STRANDS=-+:21;CIPOS=-9,8;CIEND=-9,8;CIPOS95=0,0;CIEND95=0,0;MATEID=75527_2;EVENT=75527;SU=21;PE=0;SR=21;ALG=PROD;AF=0.001197;NSAMP=35;MSQ=21.48;AC=35;AN=29246;NFAM=35
chr4	7076177	332777_1	N	N[chr4:7076415[	33.1	LOW	SVTYPE=BND;POS=7076177;STRANDS=+-:5;IMPRECISE;CIPOS=-10,7;CIEND=-10,9;CIPOS95=-2,0;CIEND95=0,0;MATEID=332777_2;EVENT=332777;SU=5;PE=0;SR=5;ALG=PROD;AF=6.839e-05;NSAMP=2;MSQ=6.98;RETAINED;RECLASSIFIED;AC=2;AN=29246;NFAM=2
chr4	7076415	332777_2	N	]chr4:7076177]N	33.1	LOW	SVTYPE=BND;POS=7076177;STRANDS=+-:5;IMPRECISE;CIPOS=-10,9;CIEND=-10,7;CIPOS95=0,0;CIEND95=-2,0;MATEID=332777_1;EVENT=332777;SECONDARY;SU=5;PE=0;SR=5;ALG=PROD;AF=6.839e-05;NSAMP=2;MSQ=6.98;RETAINED;RECLASSIFIED;AC=2;AN=29246;NFAM=2
chr4	7085751	79986_1	N	]chr7:20784432]N	33686.4	PASS	SVTYPE=BND;POS=7085751;STRANDS=-+:2095;CIPOS=0,0;CIEND=0,0;CIPOS95=0,0;CIEND95=0,0;MATEID=79986_2;EVENT=79986;SU=2095;PE=1253;SR=842;ALG=PROD;AF=0.002599;NSAMP=76;MSQ=322.16;AC=76;AN=29246;NFAM=69
chr4	7085766	79985_1	N	N[chr7:20781457[	17832.5	LOW	SVTYPE=BND;POS=7085766;STRANDS=+-:1041;IMPRECISE;CIPOS=-3,139;CIEND=-124,5;CIPOS95=-1,1;CIEND95=-2,2;MATEID=79985_2;EVENT=79985;SU=1041;PE=1041;SR=0;ALG=PROD;AF=0.002496;NSAMP=73;MSQ=167.44;AC=73;AN=29246;NFAM=66
chr4	7091217	332778	N	<DEL>	1460	PASS	SVTYPE=DEL;POS=7091217;SVLEN=-6313;END=7097530;STRANDS=+-:58;CIPOS=-24,24;CIEND=-30,29;CIPOS95=0,0;CIEND95=0,0;SU=58;PE=36;SR=22;ALG=PROD;AF=6.839e-05;NSAMP=2;MSQ=730;AC=2;AN=29246;NFAM=1
chr4	7093464	10624_2	N	N]chr1:96403388]	20.3	LOW	SVTYPE=BND;POS=7093464;STRANDS=++:4;IMPRECISE;CIPOS=-10,442;CIEND=-10,529;CIPOS95=-2,116;CIEND95=-1,163;MATEID=10624_1;EVENT=10624;SECONDARY;SU=4;PE=4;SR=0;ALG=PROD;AF=3.419e-05;NSAMP=1;MSQ=17.79;AC=1;AN=29246;NFAM=1
chr4	7093522	74262_1	N	N]chr12:69143871]	20.96	LOW	SVTYPE=BND;POS=7093522;STRANDS=++:4;IMPRECISE;CIPOS=-10,562;CIEND=-10,760;CIPOS95=-3,112;CIEND95=-1,168;MATEID=74262_2;EVENT=74262;SU=4;PE=4;SR=0;ALG=PROD;AF=3.419e-05;NSAMP=1;MSQ=20.89;AC=1;AN=29246;NFAM=1
chr4	7093544	80988_1	N	N[chr8:68267973[	439.77	LOW	SVTYPE=BND;POS=7093544;STRANDS=+-:14;IMPRECISE;CIPOS=-47,49;CIEND=-50,22;CIPOS95=-4,4;CIEND95=-47,22;MATEID=80988_2;EVENT=80988;SU=14;PE=13;SR=1;ALG=PROD;AF=0.0004103;NSAMP=12;MSQ=32.14;AC=12;AN=29246;NFAM=12
chr4	7093561	77227_1	N	N]chr19:32019317]	517.67	LOW	SVTYPE=BND;POS=7093561;STRANDS=++:27;IMPRECISE;CIPOS=-30,309;CIEND=-14,411;CIPOS95=-25,25;CIEND95=-14,85;MATEID=77227_2;EVENT=77227;SU=27;PE=27;SR=0;ALG=PROD;AF=0.0005129;NSAMP=15;MSQ=29.21;AC=15;AN=29246;NFAM=15
chr4	7093611	80991_1	N	]chr8:68268126]N	190.68	LOW	SVTYPE=BND;POS=7093611;STRANDS=-+:4;IMPRECISE;CIPOS=-384,29;CIEND=-30,527;CIPOS95=-123,29;CIEND95=-30,153;MATEID=80991_2;EVENT=80991;SU=4;PE=4;SR=0;ALG=PROD;AF=0.000171;NSAMP=5;MSQ=36.52;AC=5;AN=29246;NFAM=5
chr4	7093738	511391	N	<DUP>	685.09	PASS	SVTYPE=DUP;POS=7093738;SVLEN=6764;END=7100502;STRANDS=-+:62;IMPRECISE;CIPOS=-296,29;CIEND=-38,182;CIPOS95=-14,14;CIEND95=-13,13;SU=62;PE=62;SR=0;ALG=PROD;AF=0.000171;NSAMP=4;MSQ=171.13;AC=5;AN=29246;NFAM=3
chr4	7099311	332779	N	<DEL>	1470.22	PASS	SVTYPE=DEL;POS=7099311;SVLEN=-7432;END=7106743;STRANDS=+-:72;IMPRECISE;CIPOS=-14,331;CIEND=-254,9;CIPOS95=-9,9;CIEND95=-9,9;SU=72;PE=72;SR=0;ALG=PROD;AF=3.419e-05;NSAMP=1;MSQ=218.67;RETAINED;AC=1;AN=29246;NFAM=1
chr4	7101688	10625_2	N	[chr1:17398663[N	132.09	LOW	SVTYPE=BND;POS=7101688;STRANDS=--:4;CIPOS=-9,8;CIEND=-9,8;CIPOS95=0,0;CIEND95=0,0;MATEID=10625_1;EVENT=10625;SECONDARY;SU=4;PE=0;SR=4;ALG=PROD;AF=0.0001368;NSAMP=4;MSQ=9.81;AC=4;AN=29246;NFAM=4
chr4	7104609	586399	N	<INV>	1175.14	PASS	SVTYPE=INV;POS=7104609;SVLEN=1229;END=7105838;STRANDS=++:39,--:17;CIPOS=-10,9;CIEND=-3,2;CIPOS95=0,0;CIEND95=0,0;SU=56;PE=34;SR=22;ALG=PROD;AF=3.419e-05;NSAMP=1;MSQ=1175.14;AC=1;AN=29246;NFAM=1
chr4	7106752	332781	N	<DEL>	554.6	PASS	SVTYPE=DEL;POS=7106752;SVLEN=-540;END=7107292;STRANDS=+-:22;CIPOS=-6,5;CIEND=-10,9;CIPOS95=0,0;CIEND95=0,0;SU=22;PE=16;SR=6;ALG=PROD;AF=3.419e-05;NSAMP=1;MSQ=554.44;AC=1;AN=29246;NFAM=1
chr4	7113413	332782	N	<DEL>	4055.52	PASS	SVTYPE=DEL;POS=7113413;SVLEN=-625;END=7114038;STRANDS=+-:149;CIPOS=-10,9;CIEND=-10,26;CIPOS95=0,0;CIEND95=0,0;SU=149;PE=83;SR=66;ALG=PROD;AF=0.0003077;NSAMP=9;MSQ=450.59;AC=9;AN=29246;NFAM=9
chr4	7115605	332783_1	N	N[chr4:7115723[	47.03	LOW	SVTYPE=BND;POS=7115605;STRANDS=+-:4;CIPOS=-9,8;CIEND=-9,8;CIPOS95=0,0;CIEND95=0,0;MATEID=332783_2;EVENT=332783;SU=4;PE=0;SR=4;ALG=PROD;AF=3.419e-05;NSAMP=1;MSQ=17.91;RECLASSIFIED;AC=1;AN=29246;NFAM=1
chr4	7115723	332783_2	N	]chr4:7115605]N	47.03	LOW	SVTYPE=BND;POS=7115605;STRANDS=+-:4;CIPOS=-9,8;CIEND=-9,8;CIPOS95=0,0;CIEND95=0,0;MATEID=332783_1;EVENT=332783;SECONDARY;SU=4;PE=0;SR=4;ALG=PROD;AF=3.419e-05;NSAMP=1;MSQ=17.91;RECLASSIFIED;AC=1;AN=29246;NFAM=1
chr4	7121839	332784_1	N	N[chr4:7122217[	217.04	LOW	SVTYPE=BND;POS=7121839;STRANDS=+-:4;IMPRECISE;CIPOS=-9,8;CIEND=-7,8;CIPOS95=0,0;CIEND95=-1,2;MATEID=332784_2;EVENT=332784;SU=4;PE=0;SR=4;ALG=PROD;AF=0.0003761;NSAMP=11;MSQ=12.04;RECLASSIFIED;AC=11;AN=29246;NFAM=11
chr4	7122217	332784_2	N	]chr4:7121839]N	217.04	LOW	SVTYPE=BND;POS=7121839;STRANDS=+-:4;IMPRECISE;CIPOS=-7,8;CIEND=-9,8;CIPOS95=-1,2;CIEND95=0,0;MATEID=332784_1;EVENT=332784;SECONDARY;SU=4;PE=0;SR=4;ALG=PROD;AF=0.0003761;NSAMP=11;MSQ=12.04;RECLASSIFIED;AC=11;AN=29246;NFAM=11
chr4	7129045	332785	N	<DEL>	545.17	PASS	SVTYPE=DEL;POS=7129045;SVLEN=-2183;END=7131228;STRANDS=+-:24;CIPOS=-30,27;CIEND=-30,29;CIPOS95=0,0;CIEND95=0,0;SU=24;PE=9;SR=15;ALG=PROD;AF=6.839e-05;NSAMP=2;MSQ=272.58;AC=2;AN=29246;NFAM=2
chr4	7130945	332787_1	N	N[chr4:7131361[	130608	LOW	SVTYPE=BND;POS=7130945;STRANDS=+-:11378;CIPOS=0,0;CIEND=0,0;CIPOS95=0,0;CIEND95=0,0;MATEID=332787_2;EVENT=332787;SU=11378;PE=253;SR=11125;ALG=PROD;AF=0.06185;NSAMP=1809;MSQ=49.71;RECLASSIFIED;AC=1809;AN=29246;NFAM=1790
chr4	7130995	332786_1	N	N[chr4:7131169[	77381.3	LOW	SVTYPE=BND;POS=7130995;STRANDS=+-:4;IMPRECISE;CIPOS=-7,9;CIEND=-9,8;CIPOS95=0,1;CIEND95=0,0;MATEID=332786_2;EVENT=332786;SU=4;PE=0;SR=4;ALG=PROD;AF=0.04777;NSAMP=1397;MSQ=54.61;RECLASSIFIED;AC=1397;AN=29246;NFAM=1390
chr4	7131169	332786_2	N	]chr4:7130995]N	77381.3	LOW	SVTYPE=BND;POS=7130995;STRANDS=+-:4;IMPRECISE;CIPOS=-9,8;CIEND=-7,9;CIPOS95=0,0;CIEND95=0,1;MATEID=332786_1;EVENT=332786;SECONDARY;SU=4;PE=0;SR=4;ALG=PROD;AF=0.04777;NSAMP=1397;MSQ=54.61;RECLASSIFIED;AC=1397;AN=29246;NFAM=1390
chr4	7131300	511394_1	N	]chr4:7131690]N	3.80927e+06	LOW	SVTYPE=BND;POS=7131300;STRANDS=-+:100661;CIPOS=-577,49;CIEND=-49,706;CIPOS95=0,0;CIEND95=0,0;MATEID=511394_2;EVENT=511394;SU=100661;PE=2113;SR=98548;AF=0.4867;NSAMP=14235;MSQ=166.63;RETAINED;RECLASSIFIED;AC=14235;AN=29246;NFAM=13131
chr4	7131361	332787_2	N	]chr4:7130945]N	130608	LOW	SVTYPE=BND;POS=7130945;STRANDS=+-:11378;CIPOS=0,0;CIEND=0,0;CIPOS95=0,0;CIEND95=0,0;MATEID=332787_1;EVENT=332787;SECONDARY;SU=11378;PE=253;SR=11125;ALG=PROD;AF=0.06185;NSAMP=1809;MSQ=49.71;RECLASSIFIED;AC=1809;AN=29246;NFAM=1790
chr4	7131396	332789_1	N	N[chr4:7131502[	1.04799e+06	LOW	SVTYPE=BND;POS=7131396;STRANDS=+-:4;CIPOS=-9,8;CIEND=-9,8;CIPOS95=0,0;CIEND95=0,0;MATEID=332789_2;EVENT=332789;SU=4;PE=0;SR=4;ALG=PROD;AF=0.4011;NSAMP=11731;MSQ=54.2;RETAINED;RECLASSIFIED;AC=11732;AN=29246;NFAM=10870
chr4	7131396	332790_1	N	N[chr4:7131676[	41687.2	LOW	SVTYPE=BND;POS=7131396;STRANDS=+-:12;CIPOS=-21,28;CIEND=-23,20;CIPOS95=0,0;CIEND95=0,0;MATEID=332790_2;EVENT=332790;SU=12;PE=0;SR=12;ALG=PROD;AF=0.03467;NSAMP=1014;MSQ=26.63;RECLASSIFIED;AC=1014;AN=29246;NFAM=1009
chr4	7131502	332789_2	N	]chr4:7131396]N	1.04799e+06	LOW	SVTYPE=BND;POS=7131396;STRANDS=+-:4;CIPOS=-9,8;CIEND=-9,8;CIPOS95=0,0;CIEND95=0,0;MATEID=332789_1;EVENT=332789;SECONDARY;SU=4;PE=0;SR=4;ALG=PROD;AF=0.4011;NSAMP=11731;MSQ=54.2;RETAINED;RECLASSIFIED;AC=11732;AN=29246;NFAM=10870
chr4	7131639	511412_1	N	]chr4:44456616]N	1404.66	LOW	SVTYPE=BND;POS=7131639;STRANDS=-+:6;CIPOS=-6,5;CIEND=-6,5;CIPOS95=0,0;CIEND95=0,0;MATEID=511412_2;EVENT=511412;SU=6;PE=0;SR=6;ALG=PROD;AF=0.002462;NSAMP=72;MSQ=8.95;RECLASSIFIED;AC=72;AN=29246;NFAM=72
chr4	7131676	332790_2	N	]chr4:7131396]N	41687.2	LOW	SVTYPE=BND;POS=7131396;STRANDS=+-:12;CIPOS=-23,20;CIEND=-21,28;CIPOS95=0,0;CIEND95=0,0;MATEID=332790_1;EVENT=332790;SECONDARY;SU=12;PE=0;SR=12;ALG=PROD;AF=0.03467;NSAMP=1014;MSQ=26.63;RECLASSIFIED;AC=1014;AN=29246;NFAM=1009
chr4	7131690	511394_2	N	N[chr4:7131300[	3.80927e+06	LOW	SVTYPE=BND;POS=7131300;STRANDS=-+:100661;CIPOS=-49,706;CIEND=-577,49;CIPOS95=0,0;CIEND95=0,0;MATEID=511394_1;EVENT=511394;SECONDARY;SU=100661;PE=2113;SR=98548;AF=0.4867;NSAMP=14235;MSQ=166.63;RETAINED;RECLASSIFIED;AC=14235;AN=29246;NFAM=13131
chr4	7135328	332791_1	N	N[chr4:7135750[	3460.24	LOW	SVTYPE=BND;POS=7135328;STRANDS=+-:84;CIPOS=-5,4;CIEND=-4,2;CIPOS95=0,0;CIEND95=0,0;MATEID=332791_2;EVENT=332791;SU=84;PE=28;SR=56;ALG=PROD;AF=0.0002735;NSAMP=8;MSQ=164.06;RECLASSIFIED;AC=8;AN=29246;NFAM=8
chr4	7135750	332791_2	N	]chr4:7135328]N	3460.24	LOW	SVTYPE=BND;POS=7135328;STRANDS=+-:84;CIPOS=-4,2;CIEND=-5,4;CIPOS95=0,0;CIEND95=0,0;MATEID=332791_1;EVENT=332791;SECONDARY;SU=84;PE=28;SR=56;ALG=PROD;AF=0.0002735;NSAMP=8;MSQ=164.06;RECLASSIFIED;AC=8;AN=29246;NFAM=8
chr4	7144422	332793_1	N	N[chr4:7148020[	13097.1	PASS	SVTYPE=BND;POS=7144422;STRANDS=+-:589;CIPOS=-2,1;CIEND=-2,1;CIPOS95=0,0;CIEND95=0,0;MATEID=332793_2;EVENT=332793;SU=589;PE=333;SR=256;ALG=PROD;AF=0.0009232;NSAMP=27;MSQ=446.67;RECLASSIFIED;AC=27;AN=29246;NFAM=27
chr4	7148020	332793_2	N	]chr4:7144422]N	13097.1	PASS	SVTYPE=BND;POS=7144422;STRANDS=+-:589;CIPOS=-2,1;CIEND=-2,1;CIPOS95=0,0;CIEND95=0,0;MATEID=332793_1;EVENT=332793;SECONDARY;SU=589;PE=333;SR=256;ALG=PROD;AF=0.0009232;NSAMP=27;MSQ=446.67;RECLASSIFIED;AC=27;AN=29246;NFAM=27
chr4	7155402	80498_1	N	]chr7:125319630]N	345.79	LOW	SVTYPE=BND;POS=7155402;STRANDS=-+:8;CIPOS=-29,28;CIEND=-29,28;CIPOS95=0,0;CIEND95=0,0;MATEID=80498_2;EVENT=80498;SU=8;PE=0;SR=8;ALG=PROD;AF=0.0005813;NSAMP=17;MSQ=11.67;AC=17;AN=29246;NFAM=17
chr4	7161108	332795_1	N	N[chr4:7161345[	2226.45	LOW	SVTYPE=BND;POS=7161108;STRANDS=+-:63;CIPOS=-6,7;CIEND=-6,5;CIPOS95=0,0;CIEND95=0,0;MATEID=332795_2;EVENT=332795;SU=63;PE=2;SR=61;ALG=PROD;AF=0.0001368;NSAMP=4;MSQ=9.82;RECLASSIFIED;AC=4;AN=29246;NFAM=4
chr4	7161345	332795_2	N	]chr4:7161108]N	2226.45	LOW	SVTYPE=BND;POS=7161108;STRANDS=+-:63;CIPOS=-6,5;CIEND=-6,7;CIPOS95=0,0;CIEND95=0,0;MATEID=332795_1;EVENT=332795;SECONDARY;SU=63;PE=2;SR=61;ALG=PROD;AF=0.0001368;NSAMP=4;MSQ=9.82;RECLASSIFIED;AC=4;AN=29246;NFAM=4
chr4	7165024	511413	N	<DUP>	578629	PASS	SVTYPE=DUP;POS=7165024;SVLEN=500;END=7165524;STRANDS=-+:14;CIPOS=-29,27;CIEND=-29,28;CIPOS95=0,0;CIEND95=0,0;SU=14;PE=5;SR=9;ALG=PROD;AF=0.09618;NSAMP=2169;MSQ=236.39;AC=2813;AN=29246;NFAM=2125
chr4	7174965	511414	N	<DUP>	96.78	PASS	SVTYPE=DUP;POS=7174965;SVLEN=140055;END=7315020;STRANDS=-+:8;IMPRECISE;CIPOS=-362,9;CIEND=-10,414;CIPOS95=-103,2;CIEND95=-2,115;SU=8;PE=8;SR=0;ALG=PROD;AF=3.419e-05;NSAMP=1;MSQ=95.74;AC=1;AN=29246;NFAM=1
chr4	7180631	72841_1	N	N[chr10:21813163[	51.53	LOW	SVTYPE=BND;POS=7180631;STRANDS=+-:11;CIPOS=-30,29;CIEND=-26,27;CIPOS95=0,0;CIEND95=0,0;MATEID=72841_2;EVENT=72841;SU=11;PE=7;SR=4;ALG=PROD;AF=0.0001026;NSAMP=3;MSQ=16.24;AC=3;AN=29246;NFAM=3
chr4	7180635	50712_2	N	]chr2:176883152]N	1879.88	LOW	SVTYPE=BND;POS=7180635;STRANDS=+-:28;CIPOS=-10,8;CIEND=-10,9;CIPOS95=0,0;CIEND95=0,0;MATEID=50712_1;EVENT=50712;SECONDARY;SU=28;PE=20;SR=8;ALG=PROD;AF=0.002325;NSAMP=68;MSQ=22.48;AC=68;AN=29246;NFAM=68
chr4	7180646	332798	N	<DEL>	133758	PASS	SVTYPE=DEL;POS=7180646;SVLEN=-5094;END=7185740;STRANDS=+-:5114;CIPOS=0,0;CIEND=0,0;CIPOS95=0,0;CIEND95=0,0;SU=5114;PE=3494;SR=1620;ALG=PROD;AF=0.004206;NSAMP=120;MSQ=514.02;AC=123;AN=29246;NFAM=115
chr4	7180672	81128_1	N	N]chr8:95671921]	15533.1	LOW	SVTYPE=BND;POS=7180672;STRANDS=++:6;CIPOS=-26,25;CIEND=-26,25;CIPOS95=0,0;CIEND95=0,0;MATEID=81128_2;EVENT=81128;SU=6;PE=0;SR=6;ALG=PROD;AF=0.01816;NSAMP=529;MSQ=18.87;AC=531;AN=29246;NFAM=519
chr4	7180674	78665_1	N	N[chr5:108845001[	558.11	LOW	SVTYPE=BND;POS=7180674;STRANDS=+-:4;IMPRECISE;CIPOS=-30,29;CIEND=-30,29;CIPOS95=-3,3;CIEND95=-3,3;MATEID=78665_2;EVENT=78665;SU=4;PE=3;SR=1;ALG=PROD;AF=0.0009232;NSAMP=24;MSQ=17.77;AC=27;AN=29246;NFAM=24
chr4	7180710	50711_2	N	N[chr2:176883152[	50014.5	LOW	SVTYPE=BND;POS=7180710;STRANDS=-+:352;CIPOS=-1,2;CIEND=-2,2;CIPOS95=0,0;CIEND95=0,0;MATEID=50711_1;EVENT=50711;SECONDARY;SU=352;PE=25;SR=327;ALG=PROD;AF=0.03173;NSAMP=928;MSQ=39.7;AC=928;AN=29246;NFAM=909
chr4	7181843	73910_1	N	]chr12:197208]N	41082.1	LOW	SVTYPE=BND;POS=7181843;STRANDS=-+:1260;IMPRECISE;CIPOS=-202,22;CIEND=-10,137;CIPOS95=-6,6;CIEND95=-1,1;MATEID=73910_2;EVENT=73910;SU=1260;PE=1260;SR=0;ALG=PROD;AF=0.03419;NSAMP=1000;MSQ=29.2;AC=1000;AN=29246;NFAM=974
chr4	7181843	78114_1	N	[chr22:46648718[N	3754.8	LOW	SVTYPE=BND;POS=7181843;STRANDS=--:53;IMPRECISE;CIPOS=-478,31;CIEND=-452,49;CIPOS95=-38,31;CIEND95=-25,25;MATEID=78114_2;EVENT=78114;SU=53;PE=53;SR=0;ALG=PROD;AF=0.005437;NSAMP=159;MSQ=19.25;AC=159;AN=29246;NFAM=159
chr4	7181845	82139_1	N	]chrX:955396]N	11.8	LOW	SVTYPE=BND;POS=7181845;STRANDS=-+:4;IMPRECISE;CIPOS=-492,9;CIEND=-10,259;CIPOS95=-149,1;CIEND95=-3,66;MATEID=82139_2;EVENT=82139;SU=4;PE=4;SR=0;ALG=PROD;AF=3.419e-05;NSAMP=1;MSQ=9.36;AC=1;AN=29246;NFAM=1
chr4	7181923	77927_1	N	]chr21:45340562]N	169.44	LOW	SVTYPE=BND;POS=7181923;STRANDS=-+:32;IMPRECISE;CIPOS=-693,112;CIEND=-64,791;CIPOS95=-129,112;CIEND95=-64,198;MATEID=77927_2;EVENT=77927;SU=32;PE=32;SR=0;ALG=SUM;AF=0.0001368;NSAMP=4;MSQ=12.77;AC=4;AN=29246;NFAM=4
chr4	7181953	77926_1	N	N[chr21:45340396[	871.01	LOW	SVTYPE=BND;POS=7181953;STRANDS=+-:217;IMPRECISE;CIPOS=-29,124;CIEND=-411,9;CIPOS95=-9,9;CIEND95=-44,9;MATEID=77926_2;EVENT=77926;SU=217;PE=217;SR=0;ALG=PROD;AF=0.0009574;NSAMP=28;MSQ=20.44;AC=28;AN=29246;NFAM=28
chr4	7182041	73466_1	N	N]chr11:36055103]	594862	LOW	SVTYPE=BND;POS=7182041;STRANDS=++:21307;CIPOS=-4,24;CIEND=0,10;CIPOS95=0,0;CIEND95=0,0;MATEID=73466_2;EVENT=73466;SU=21307;PE=21304;SR=3;ALG=PROD;AF=0.2465;NSAMP=7205;MSQ=56.41;AC=7209;AN=29246;NFAM=6821
chr4	7182041	73911_1	N	N[chr12:197206[	11280.2	LOW	SVTYPE=BND;POS=7182041;STRANDS=+-:389;IMPRECISE;CIPOS=-65,832;CIEND=-739,124;CIPOS95=-65,189;CIEND95=-189,124;MATEID=73911_2;EVENT=73911;SU=389;PE=389;SR=0;ALG=SUM;AF=0.009129;NSAMP=267;MSQ=24.2;AC=267;AN=29246;NFAM=264
chr4	7197991	332799_1	N	N[chr4:7198344[	2059.24	LOW	SVTYPE=BND;POS=7197991;STRANDS=+-:34;CIPOS=-22,21;CIEND=-22,21;CIPOS95=0,0;CIEND95=0,0;MATEID=332799_2;EVENT=332799;SU=34;PE=5;SR=29;ALG=PROD;AF=0.0008206;NSAMP=24;MSQ=48.63;RECLASSIFIED;AC=24;AN=29246;NFAM=24
chr4	7198344	332799_2	N	]chr4:7197991]N	2059.24	LOW	SVTYPE=BND;POS=7197991;STRANDS=+-:34;CIPOS=-22,21;CIEND=-22,21;CIPOS95=0,0;CIEND95=0,0;MATEID=332799_1;EVENT=332799;SECONDARY;SU=34;PE=5;SR=29;ALG=PROD;AF=0.0008206;NSAMP=24;MSQ=48.63;RECLASSIFIED;AC=24;AN=29246;NFAM=24
chr4	7202435	511415	N	<DUP>	201.46	PASS	SVTYPE=DUP;POS=7202435;SVLEN=38200;END=7240635;STRANDS=-+:21;CIPOS=-10,9;CIEND=-4,3;CIPOS95=0,0;CIEND95=0,0;SU=21;PE=12;SR=9;ALG=PROD;AF=3.419e-05;NSAMP=1;MSQ=201.19;AC=1;AN=29246;NFAM=1
chr4	7218127	332801	N	<DEL>	533.46	PASS	SVTYPE=DEL;POS=7218127;SVLEN=-3070;END=7221197;STRANDS=+-:25;CIPOS=-3,2;CIEND=-10,9;CIPOS95=0,0;CIEND95=0,0;SU=25;PE=16;SR=9;ALG=PROD;AF=3.419e-05;NSAMP=1;MSQ=533.46;AC=1;AN=29246;NFAM=1
chr4	7219171	74900_1	N	[chr13:87762473[N	9630.86	LOW	SVTYPE=BND;POS=7219171;STRANDS=--:4;CIPOS=-9,8;CIEND=-9,8;CIPOS95=0,0;CIEND95=0,0;MATEID=74900_2;EVENT=74900;SU=4;PE=0;SR=4;ALG=PROD;AF=0.004924;NSAMP=144;MSQ=26.85;AC=144;AN=29246;NFAM=140
chr4	7219171	81469_1	N	]chr9:24297646]N	2543.9	LOW	SVTYPE=BND;POS=7219171;STRANDS=-+:12;CIPOS=-29,28;CIEND=-29,28;CIPOS95=0,0;CIEND95=0,0;MATEID=81469_2;EVENT=81469;SU=12;PE=0;SR=12;ALG=PROD;AF=0.001299;NSAMP=38;MSQ=29.75;AC=38;AN=29246;NFAM=38
chr4	7252651	78789_1	N	[chr5:134927051[N	299.81	LOW	SVTYPE=BND;POS=7252651;STRANDS=--:9;CIPOS=-29,28;CIEND=-29,28;CIPOS95=0,0;CIEND95=0,0;MATEID=78789_2;EVENT=78789;SU=9;PE=0;SR=9;ALG=PROD;AF=3.419e-05;NSAMP=1;MSQ=47.78;AC=1;AN=29246;NFAM=1
chr4	7282793	332802	N	<DEL>	1831.22	PASS	SVTYPE=DEL;POS=7282793;SVLEN=-1159;END=7283952;STRANDS=+-:85;CIPOS=-9,10;CIEND=-10,9;CIPOS95=0,0;CIEND95=0,0;SU=85;PE=51;SR=34;ALG=PROD;AF=0.0001368;NSAMP=4;MSQ=457.77;AC=4;AN=29246;NFAM=4
chr4	7294872	77697_1	N	N[chr20:56711111[	4850.02	LOW	SVTYPE=BND;POS=7294872;STRANDS=+-:4;IMPRECISE;CIPOS=-10,662;CIEND=-599,9;CIPOS95=-1,237;CIEND95=-190,1;MATEID=77697_2;EVENT=77697;SU=4;PE=4;SR=0;ALG=PROD;AF=0.007146;NSAMP=209;MSQ=11.8;AC=209;AN=29246;NFAM=209
chr4	7294899	332803_1	N	N[chr4:7295139[	5003.79	LOW	SVTYPE=BND;POS=7294899;STRANDS=+-:4;IMPRECISE;CIPOS=-10,5;CIEND=-9,8;CIPOS95=-1,0;CIEND95=0,0;MATEID=332803_2;EVENT=332803;SU=4;PE=0;SR=4;ALG=PROD;AF=0.005915;NSAMP=173;MSQ=13.69;RECLASSIFIED;AC=173;AN=29246;NFAM=172
chr4	7295139	332803_2	N	]chr4:7294899]N	5003.79	LOW	SVTYPE=BND;POS=7294899;STRANDS=+-:4;IMPRECISE;CIPOS=-9,8;CIEND=-10,5;CIPOS95=0,0;CIEND95=-1,0;MATEID=332803_1;EVENT=332803;SECONDARY;SU=4;PE=0;SR=4;ALG=PROD;AF=0.005915;NSAMP=173;MSQ=13.69;RECLASSIFIED;AC=173;AN=29246;NFAM=172
chr4	7301260	332804_1	N	N[chr4:7301344[	479.61	LOW	SVTYPE=BND;POS=7301260;STRANDS=+-:19;CIPOS=-23,22;CIEND=-23,22;CIPOS95=0,0;CIEND95=0,0;MATEID=332804_2;EVENT=332804;SU=19;PE=0;SR=19;ALG=PROD;AF=6.839e-05;NSAMP=2;MSQ=239.81;RECLASSIFIED;AC=2;AN=29246;NFAM=2
chr4	7301344	332804_2	N	]chr4:7301260]N	479.61	LOW	SVTYPE=BND;POS=7301260;STRANDS=+-:19;CIPOS=-23,22;CIEND=-23,22;CIPOS95=0,0;CIEND95=0,0;MATEID=332804_1;EVENT=332804;SECONDARY;SU=19;PE=0;SR=19;ALG=PROD;AF=6.839e-05;NSAMP=2;MSQ=239.81;RECLASSIFIED;AC=2;AN=29246;NFAM=2
chr4	7302770	74659_1	N	]chr13:29788865]N	31913.6	LOW	SVTYPE=BND;POS=7302770;STRANDS=-+:107;CIPOS=-6,5;CIEND=-6,5;CIPOS95=0,0;CIEND95=0,0;MATEID=74659_2;EVENT=74659;SU=107;PE=0;SR=107;ALG=PROD;AF=0.02441;NSAMP=713;MSQ=21.3;AC=714;AN=29246;NFAM=702
chr4	7312638	332806_1	N	N[chr4:7312767[	10474.5	PASS	SVTYPE=BND;POS=7312638;STRANDS=+-:404;CIPOS=-3,1;CIEND=-2,1;CIPOS95=0,0;CIEND95=0,0;MATEID=332806_2;EVENT=332806;SU=404;PE=1;SR=403;ALG=PROD;AF=0.001197;NSAMP=35;MSQ=278.11;RECLASSIFIED;AC=35;AN=29246;NFAM=34
chr4	7312767	332806_2	N	]chr4:7312638]N	10474.5	PASS	SVTYPE=BND;POS=7312638;STRANDS=+-:404;CIPOS=-2,1;CIEND=-3,1;CIPOS95=0,0;CIEND95=0,0;MATEID=332806_1;EVENT=332806;SECONDARY;SU=404;PE=1;SR=403;ALG=PROD;AF=0.001197;NSAMP=35;MSQ=278.11;RECLASSIFIED;AC=35;AN=29246;NFAM=34
chr4	7314326	81043_1	N	]chr8:77338755]N	31.96	LOW	SVTYPE=BND;POS=7314326;STRANDS=-+:4;CIPOS=-9,8;CIEND=-9,8;CIPOS95=0,0;CIEND95=0,0;MATEID=81043_2;EVENT=81043;SU=4;PE=0;SR=4;ALG=PROD;AF=0.0001026;NSAMP=3;MSQ=10.06;AC=3;AN=29246;NFAM=3
chr4	7326429	332807_1	N	N[chr4:7326635[	50.1	LOW	SVTYPE=BND;POS=7326429;STRANDS=+-:14;CIPOS=-30,29;CIEND=-30,29;CIPOS95=0,0;CIEND95=0,0;MATEID=332807_2;EVENT=332807;SU=14;PE=0;SR=14;ALG=PROD;AF=0.0002393;NSAMP=7;MSQ=5.99;RECLASSIFIED;AC=7;AN=29246;NFAM=7
chr4	7326635	332807_2	N	]chr4:7326429]N	50.1	LOW	SVTYPE=BND;POS=7326429;STRANDS=+-:14;CIPOS=-30,29;CIEND=-30,29;CIPOS95=0,0;CIEND95=0,0;MATEID=332807_1;EVENT=332807;SECONDARY;SU=14;PE=0;SR=14;ALG=PROD;AF=0.0002393;NSAMP=7;MSQ=5.99;RECLASSIFIED;AC=7;AN=29246;NFAM=7
chr4	7351972	332808_1	N	N[chr4:7352111[	7089.69	PASS	SVTYPE=BND;POS=7351972;STRANDS=+-:228;CIPOS=-3,2;CIEND=-2,2;CIPOS95=0,0;CIEND95=0,0;MATEID=332808_2;EVENT=332808;SU=228;PE=4;SR=224;ALG=PROD;AF=0.0006155;NSAMP=18;MSQ=263.35;RECLASSIFIED;AC=18;AN=29246;NFAM=15
chr4	7352111	332808_2	N	]chr4:7351972]N	7089.69	PASS	SVTYPE=BND;POS=7351972;STRANDS=+-:228;CIPOS=-2,2;CIEND=-3,2;CIPOS95=0,0;CIEND95=0,0;MATEID=332808_1;EVENT=332808;SECONDARY;SU=228;PE=4;SR=224;ALG=PROD;AF=0.0006155;NSAMP=18;MSQ=263.35;RECLASSIFIED;AC=18;AN=29246;NFAM=15
chr4	7357993	586400	N	<INV>	46.19	LOW	SVTYPE=INV;POS=7357993;SVLEN=82;END=7358075;STRANDS=++:2,--:2;IMPRECISE;CIPOS=0,0;CIEND=0,8;CIPOS95=0,0;CIEND95=0,3;SU=4;PE=3;SR=1;ALG=PROD;AF=0.0001026;NSAMP=3;MSQ=11.4;AC=3;AN=29246;NFAM=3
chr4	7359573	332809	N	<DEL>	101.82	PASS	SVTYPE=DEL;POS=7359573;SVLEN=-1404;END=7360977;STRANDS=+-:6;IMPRECISE;CIPOS=-9,9;CIEND=-10,9;CIPOS95=-1,1;CIEND95=-1,1;SU=6;PE=4;SR=2;ALG=PROD;AF=3.419e-05;NSAMP=1;MSQ=101.82;AC=1;AN=29246;NFAM=1
chr4	7363026	332811_1	N	N[chr4:7363080[	46567.3	LOW	SVTYPE=BND;POS=7363026;STRANDS=+-:1914;CIPOS=0,0;CIEND=0,0;CIPOS95=0,0;CIEND95=0,0;MATEID=332811_2;EVENT=332811;SU=1914;PE=10;SR=1904;ALG=PROD;AF=0.00742;NSAMP=212;MSQ=188.07;RECLASSIFIED;AC=217;AN=29246;NFAM=208
chr4	7363080	332811_2	N	]chr4:7363026]N	46567.3	LOW	SVTYPE=BND;POS=7363026;STRANDS=+-:1914;CIPOS=0,0;CIEND=0,0;CIPOS95=0,0;CIEND95=0,0;MATEID=332811_1;EVENT=332811;SECONDARY;SU=1914;PE=10;SR=1904;ALG=PROD;AF=0.00742;NSAMP=212;MSQ=188.07;RECLASSIFIED;AC=217;AN=29246;NFAM=208
chr4	7363378	332812_1	N	N[chr4:7363461[	11087.2	LOW	SVTYPE=BND;POS=7363378;STRANDS=+-:202;CIPOS=-9,8;CIEND=-7,8;CIPOS95=0,0;CIEND95=0,0;MATEID=332812_2;EVENT=332812;SU=202;PE=150;SR=52;ALG=PROD;AF=0.006086;NSAMP=178;MSQ=36.85;RECLASSIFIED;AC=178;AN=29246;NFAM=177
chr4	7363378	332813_1	N	N[chr4:7364029[	438476	LOW	SVTYPE=BND;POS=7363378;STRANDS=+-:5413;CIPOS=0,0;CIEND=0,0;CIPOS95=0,0;CIEND95=0,0;MATEID=332813_2;EVENT=332813;SU=5413;PE=3222;SR=2191;ALG=PROD;AF=0.07061;NSAMP=2065;MSQ=137.58;RECLASSIFIED;AC=2065;AN=29246;NFAM=1996
chr4	7363461	332812_2	N	]chr4:7363378]N	11087.2	LOW	SVTYPE=BND;POS=7363378;STRANDS=+-:202;CIPOS=-7,8;CIEND=-9,8;CIPOS95=0,0;CIEND95=0,0;MATEID=332812_1;EVENT=332812;SECONDARY;SU=202;PE=150;SR=52;ALG=PROD;AF=0.006086;NSAMP=178;MSQ=36.85;RECLASSIFIED;AC=178;AN=29246;NFAM=177
chr4	7364029	332813_2	N	]chr4:7363378]N	438476	LOW	SVTYPE=BND;POS=7363378;STRANDS=+-:5413;CIPOS=0,0;CIEND=0,0;CIPOS95=0,0;CIEND95=0,0;MATEID=332813_1;EVENT=332813;SECONDARY;SU=5413;PE=3222;SR=2191;ALG=PROD;AF=0.07061;NSAMP=2065;MSQ=137.58;RECLASSIFIED;AC=2065;AN=29246;NFAM=1996
chr4	7373463	72958_1	N	]chr10:12691366]N	1.77787e+06	LOW	SVTYPE=BND;POS=7373463;STRANDS=-+:4;CIPOS=-9,8;CIEND=-9,8;CIPOS95=0,0;CIEND95=0,0;MATEID=72958_2;EVENT=72958;SU=4;PE=0;SR=4;ALG=PROD;AF=0.4088;NSAMP=11271;MSQ=93.85;AC=11955;AN=29246;NFAM=10430
chr4	7373491	77901_1	N	N]chr21:39554950]	1.20446e+06	LOW	SVTYPE=BND;POS=7373491;STRANDS=++:5;CIPOS=-30,29;CIEND=-30,29;CIPOS95=0,0;CIEND95=0,0;MATEID=77901_2;EVENT=77901;SU=5;PE=0;SR=5;ALG=PROD;AF=0.3814;NSAMP=7094;MSQ=94.79;AC=11153;AN=29246;NFAM=6579
chr4	7373493	586401_1	N	[chr4:185977044[N	27.94	LOW	SVTYPE=BND;POS=7373493;STRANDS=--:4;IMPRECISE;CIPOS=-9,9;CIEND=-7,9;CIPOS95=0,1;CIEND95=0,3;MATEID=586401_2;EVENT=586401;SU=4;PE=0;SR=4;ALG=PROD;AF=6.839e-05;NSAMP=2;MSQ=11.29;AC=2;AN=29246;NFAM=2
chr4	7386531	511416	N	<DUP>	671.78	PASS	SVTYPE=DUP;POS=7386531;SVLEN=1190;END=7387721;STRANDS=-+:18;IMPRECISE;CIPOS=-682,49;CIEND=-76,564;CIPOS95=-338,49;CIEND95=-76,109;SU=18;PE=18;SR=0;ALG=SUM;AF=0.0007522;NSAMP=21;MSQ=22.46;AC=22;AN=29246;NFAM=20
chr4	7386742	332817_1	N	N[chr4:7387821[	7757.06	LOW	SVTYPE=BND;POS=7386742;STRANDS=+-:16;IMPRECISE;CIPOS=-30,28;CIEND=-461,49;CIPOS95=-7,7;CIEND95=-108,49;MATEID=332817_2;EVENT=332817;SU=16;PE=16;SR=0;ALG=PROD;AF=0.008651;NSAMP=253;MSQ=20;RETAINED;RECLASSIFIED;AC=253;AN=29246;NFAM=252
chr4	7387369	511417_1	N	]chr4:7387851]N	724370	LOW	SVTYPE=BND;POS=7387369;STRANDS=-+:10;IMPRECISE;CIPOS=-502,29;CIEND=-30,445;CIPOS95=-72,29;CIEND95=-30,66;MATEID=511417_2;EVENT=511417;SU=10;PE=10;SR=0;ALG=PROD;AF=0.2718;NSAMP=7186;MSQ=73.72;RECLASSIFIED;AC=7948;AN=29246;NFAM=6760
chr4	7387821	332817_2	N	]chr4:7386742]N	7757.06	LOW	SVTYPE=BND;POS=7386742;STRANDS=+-:16;IMPRECISE;CIPOS=-461,49;CIEND=-30,28;CIPOS95=-108,49;CIEND95=-7,7;MATEID=332817_1;EVENT=332817;SECONDARY;SU=16;PE=16;SR=0;ALG=PROD;AF=0.008651;NSAMP=253;MSQ=20;RETAINED;RECLASSIFIED;AC=253;AN=29246;NFAM=252
chr4	7387851	511417_2	N	N[chr4:7387369[	724370	LOW	SVTYPE=BND;POS=7387369;STRANDS=-+:10;IMPRECISE;CIPOS=-30,445;CIEND=-502,29;CIPOS95=-30,66;CIEND95=-72,29;MATEID=511417_1;EVENT=511417;SECONDARY;SU=10;PE=10;SR=0;ALG=PROD;AF=0.2718;NSAMP=7186;MSQ=73.72;RECLASSIFIED;AC=7948;AN=29246;NFAM=6760
chr4	7391679	332818	N	<DEL>	32.86	PASS	SVTYPE=DEL;POS=7391679;SVLEN=-527;END=7392206;STRANDS=+-:8;IMPRECISE;CIPOS=-10,9;CIEND=-10,9;CIPOS95=-1,1;CIEND95=-1,1;SU=8;PE=5;SR=3;ALG=PROD;AF=3.448e-05;NSAMP=1;MSQ=32.56;AC=1;AN=29002;NFAM=1
chr4	7392255	332820	N	<DEL>	188.65	PASS	SVTYPE=DEL;POS=7392255;SVLEN=-585;END=7392840;STRANDS=+-:4;CIPOS=-9,8;CIEND=-9,8;CIPOS95=0,0;CIEND95=0,0;SU=4;PE=0;SR=4;ALG=PROD;AF=3.421e-05;NSAMP=1;MSQ=188.61;AC=1;AN=29232;NFAM=1
chr4	7392277	332819_1	N	N[chr4:7392687[	421.59	LOW	SVTYPE=BND;POS=7392277;STRANDS=+-:19;CIPOS=-26,25;CIEND=-26,25;CIPOS95=0,0;CIEND95=0,0;MATEID=332819_2;EVENT=332819;SU=19;PE=0;SR=19;ALG=PROD;AF=0.0003419;NSAMP=10;MSQ=31.24;RECLASSIFIED;AC=10;AN=29246;NFAM=10
chr4	7392687	332819_2	N	]chr4:7392277]N	421.59	LOW	SVTYPE=BND;POS=7392277;STRANDS=+-:19;CIPOS=-26,25;CIEND=-26,25;CIPOS95=0,0;CIEND95=0,0;MATEID=332819_1;EVENT=332819;SECONDARY;SU=19;PE=0;SR=19;ALG=PROD;AF=0.0003419;NSAMP=10;MSQ=31.24;RECLASSIFIED;AC=10;AN=29246;NFAM=10
chr4	7399003	511418_1	N	]chr4:7400350]N	25	LOW	SVTYPE=BND;POS=7399003;STRANDS=-+:11;CIPOS=-5,3;CIEND=-10,9;CIPOS95=0,0;CIEND95=0,0;MATEID=511418_2;EVENT=511418;SU=11;PE=5;SR=6;ALG=PROD;AF=3.419e-05;NSAMP=1;MSQ=25;RECLASSIFIED;AC=1;AN=29246;NFAM=1
chr4	7399006	332821_1	N	N[chr4:7400148[	221.42	LOW	SVTYPE=BND;POS=7399006;STRANDS=+-:13;IMPRECISE;CIPOS=-5,9;CIEND=-10,9;CIPOS95=-1,1;CIEND95=-1,0;MATEID=332821_2;EVENT=332821;SU=13;PE=10;SR=3;ALG=PROD;AF=3.419e-05;NSAMP=1;MSQ=221.42;RECLASSIFIED;AC=1;AN=29246;NFAM=1
chr4	7400148	332821_2	N	]chr4:7399006]N	221.42	LOW	SVTYPE=BND;POS=7399006;STRANDS=+-:13;IMPRECISE;CIPOS=-10,9;CIEND=-5,9;CIPOS95=-1,0;CIEND95=-1,1;MATEID=332821_1;EVENT=332821;SECONDARY;SU=13;PE=10;SR=3;ALG=PROD;AF=3.419e-05;NSAMP=1;MSQ=221.42;RECLASSIFIED;AC=1;AN=29246;NFAM=1
chr4	7400350	511418_2	N	N[chr4:7399003[	25	LOW	SVTYPE=BND;POS=7399003;STRANDS=-+:11;CIPOS=-10,9;CIEND=-5,3;CIPOS95=0,0;CIEND95=0,0;MATEID=511418_1;EVENT=511418;SECONDARY;SU=11;PE=5;SR=6;ALG=PROD;AF=3.419e-05;NSAMP=1;MSQ=25;RECLASSIFIED;AC=1;AN=29246;NFAM=1
chr4	7406403	332822	N	<DEL>	288.47	PASS	SVTYPE=DEL;POS=7406403;SVLEN=-98;END=7406501;STRANDS=+-:10;CIPOS=-30,28;CIEND=-26,25;CIPOS95=0,0;CIEND95=0,0;SU=10;PE=1;SR=9;ALG=PROD;AF=3.419e-05;NSAMP=1;MSQ=119.79;AC=1;AN=29246;NFAM=1
chr4	7410459	511419	N	<DUP>	130.73	PASS	SVTYPE=DUP;POS=7410459;SVLEN=6523;END=7416982;STRANDS=-+:15;IMPRECISE;CIPOS=-6,5;CIEND=-10,7;CIPOS95=-1,0;CIEND95=-1,0;SU=15;PE=11;SR=4;ALG=PROD;AF=3.419e-05;NSAMP=1;MSQ=130.48;AC=1;AN=29246;NFAM=1
chr4	7410794	511420	N	<DUP>	142.29	PASS	SVTYPE=DUP;POS=7410794;SVLEN=61210;END=7472004;STRANDS=-+:15;CIPOS=-10,9;CIEND=-5,4;CIPOS95=0,0;CIEND95=0,0;SU=15;PE=9;SR=6;ALG=PROD;AF=3.419e-05;NSAMP=1;MSQ=141.56;AC=1;AN=29246;NFAM=1
chr4	7413387	511421_1	N	]chr4:7427431]N	179.25	LOW	SVTYPE=BND;POS=7413387;STRANDS=-+:19;CIPOS=0,0;CIEND=-10,9;CIPOS95=0,0;CIEND95=0,0;MATEID=511421_2;EVENT=511421;SU=19;PE=14;SR=5;ALG=PROD;AF=6.839e-05;NSAMP=2;MSQ=83.2;RECLASSIFIED;AC=2;AN=29246;NFAM=2
chr4	7427431	511421_2	N	N[chr4:7413387[	179.25	LOW	SVTYPE=BND;POS=7413387;STRANDS=-+:19;CIPOS=-10,9;CIEND=0,0;CIPOS95=0,0;CIEND95=0,0;MATEID=511421_1;EVENT=511421;SECONDARY;SU=19;PE=14;SR=5;ALG=PROD;AF=6.839e-05;NSAMP=2;MSQ=83.2;RECLASSIFIED;AC=2;AN=29246;NFAM=2
chr4	7434883	332824	N	<DEL>	1096.67	PASS	SVTYPE=DEL;POS=7434883;SVLEN=-110;END=7434993;STRANDS=+-:49;CIPOS=-44,43;CIEND=-44,43;CIPOS95=0,0;CIEND95=0,0;SU=49;PE=0;SR=49;ALG=PROD;AF=0.000171;NSAMP=5;MSQ=219.33;AC=5;AN=29244;NFAM=5
chr4	7441635	332830_1	N	N[chr4:7442351[	502710	LOW	SVTYPE=BND;POS=7441635;STRANDS=+-:8;IMPRECISE;CIPOS=-30,29;CIEND=-30,26;CIPOS95=0,0;CIEND95=-1,1;MATEID=332830_2;EVENT=332830;SU=8;PE=4;SR=4;ALG=PROD;AF=0.186;NSAMP=5438;MSQ=49.13;RETAINED;RECLASSIFIED;AC=5438;AN=29242;NFAM=5020
chr4	7441751	332828_1	N	N[chr4:7442131[	3.14284e+06	LOW	SVTYPE=BND;POS=7441751;STRANDS=+-:17;IMPRECISE;CIPOS=-30,29;CIEND=-29,21;CIPOS95=-1,1;CIEND95=-2,2;MATEID=332828_2;EVENT=332828;SU=17;PE=14;SR=3;ALG=PROD;AF=0.5072;NSAMP=13799;MSQ=128.92;RETAINED;RECLASSIFIED;AC=14830;AN=29240;NFAM=12702
chr4	7442131	332828_2	N	]chr4:7441751]N	3.14284e+06	LOW	SVTYPE=BND;POS=7441751;STRANDS=+-:17;IMPRECISE;CIPOS=-29,21;CIEND=-30,29;CIPOS95=-2,2;CIEND95=-1,1;MATEID=332828_1;EVENT=332828;SECONDARY;SU=17;PE=14;SR=3;ALG=PROD;AF=0.5072;NSAMP=13799;MSQ=128.92;RETAINED;RECLASSIFIED;AC=14830;AN=29240;NFAM=12702
chr4	7442351	332830_2	N	]chr4:7441635]N	502710	LOW	SVTYPE=BND;POS=7441635;STRANDS=+-:8;IMPRECISE;CIPOS=-30,26;CIEND=-30,29;CIPOS95=-1,1;CIEND95=0,0;MATEID=332830_1;EVENT=332830;SECONDARY;SU=8;PE=4;SR=4;ALG=PROD;AF=0.186;NSAMP=5438;MSQ=49.13;RETAINED;RECLASSIFIED;AC=5438;AN=29242;NFAM=5020
chr4	7448690	332839_1	N	N[chr4:7449319[	4934.08	LOW	SVTYPE=BND;POS=7448690;STRANDS=+-:6;IMPRECISE;CIPOS=-10,9;CIEND=-10,9;CIPOS95=-1,1;CIEND95=-1,1;MATEID=332839_2;EVENT=332839;SU=6;PE=4;SR=2;ALG=PROD;AF=0.002291;NSAMP=66;MSQ=50.76;RECLASSIFIED;AC=67;AN=29246;NFAM=66
chr4	7448730	50713_2	N	N[chr2:17946555[	436.11	LOW	SVTYPE=BND;POS=7448730;STRANDS=-+:4;IMPRECISE;CIPOS=-10,477;CIEND=-644,9;CIPOS95=-2,167;CIEND95=-220,1;MATEID=50713_1;EVENT=50713;SECONDARY;SU=4;PE=4;SR=0;ALG=PROD;AF=0.0006839;NSAMP=20;MSQ=12.27;AC=20;AN=29246;NFAM=20
chr4	7448734	332838_1	N	N[chr4:7448914[	47420.9	LOW	SVTYPE=BND;POS=7448734;STRANDS=+-:4;IMPRECISE;CIPOS=-10,9;CIEND=-10,9;CIPOS95=-3,3;CIEND95=-3,3;MATEID=332838_2;EVENT=332838;SU=4;PE=3;SR=1;ALG=PROD;AF=0.05659;NSAMP=1654;MSQ=22.31;RECLASSIFIED;AC=1655;AN=29246;NFAM=1642
chr4	7448822	332840	N	<DEL>	287.88	PASS	SVTYPE=DEL;POS=7448822;SVLEN=-1647;END=7450469;STRANDS=+-:11;IMPRECISE;CIPOS=-10,9;CIEND=-10,5;CIPOS95=-3,3;CIEND95=-3,0;SU=11;PE=10;SR=1;ALG=PROD;AF=3.419e-05;NSAMP=1;MSQ=287.68;AC=1;AN=29246;NFAM=1
chr4	7448914	332838_2	N	]chr4:7448734]N	47420.9	LOW	SVTYPE=BND;POS=7448734;STRANDS=+-:4;IMPRECISE;CIPOS=-10,9;CIEND=-10,9;CIPOS95=-3,3;CIEND95=-3,3;MATEID=332838_1;EVENT=332838;SECONDARY;SU=4;PE=3;SR=1;ALG=PROD;AF=0.05659;NSAMP=1654;MSQ=22.31;RECLASSIFIED;AC=1655;AN=29246;NFAM=1642
chr4	7448925	75009_1	N	]chr13:113419100]N	34947	LOW	SVTYPE=BND;POS=7448925;STRANDS=-+:39;CIPOS=-9,6;CIEND=-10,9;CIPOS95=0,0;CIEND95=0,0;MATEID=75009_2;EVENT=75009;SU=39;PE=19;SR=20;ALG=PROD;AF=0.01778;NSAMP=520;MSQ=42;AC=520;AN=29246;NFAM=508
chr4	7448998	73165_1	N	[chr10:8806648[N	39197.1	LOW	SVTYPE=BND;POS=7448998;STRANDS=--:4;IMPRECISE;CIPOS=-533,9;CIEND=-519,9;CIPOS95=-193,1;CIEND95=-169,2;MATEID=73165_2;EVENT=73165;SU=4;PE=4;SR=0;ALG=PROD;AF=0.03368;NSAMP=968;MSQ=21;AC=985;AN=29242;NFAM=937
chr4	7449007	81373_1	N	]chr9:514144]N	48088.5	LOW	SVTYPE=BND;POS=7449007;STRANDS=-+:36;IMPRECISE;CIPOS=-363,29;CIEND=-13,337;CIPOS95=-19,19;CIEND95=-13,63;MATEID=81373_2;EVENT=81373;SU=36;PE=36;SR=0;ALG=PROD;AF=0.03665;NSAMP=1057;MSQ=35.08;AC=1072;AN=29246;NFAM=1023
chr4	7449020	75010_1	N	N[chr13:113418972[	513610	LOW	SVTYPE=BND;POS=7449020;STRANDS=+-:20;IMPRECISE;CIPOS=-27,525;CIEND=-346,29;CIPOS95=-27,102;CIEND95=-36,29;MATEID=75010_2;EVENT=75010;SU=20;PE=20;SR=0;ALG=PROD;AF=0.2203;NSAMP=6439;MSQ=51.72;RETAINED;AC=6443;AN=29246;NFAM=5956
chr4	7449293	332841_1	N	N[chr4:7449372[	59238.7	LOW	SVTYPE=BND;POS=7449293;STRANDS=+-:5;IMPRECISE;CIPOS=0,0;CIEND=-10,9;CIPOS95=0,0;CIEND95=-3,3;MATEID=332841_2;EVENT=332841;SU=5;PE=4;SR=1;ALG=PROD;AF=0.05659;NSAMP=1655;MSQ=17.4;RECLASSIFIED;AC=1655;AN=29246;NFAM=1625
chr4	7449298	77913_1	N	N[chr21:42385035[	2388.99	LOW	SVTYPE=BND;POS=7449298;STRANDS=+-:4;IMPRECISE;CIPOS=-10,596;CIEND=-483,9;CIPOS95=-2,150;CIEND95=-103,2;MATEID=77913_2;EVENT=77913;SU=4;PE=4;SR=0;ALG=PROD;AF=0.002906;NSAMP=85;MSQ=13.7;AC=85;AN=29246;NFAM=85
chr4	7449319	332839_2	N	]chr4:7448690]N	4934.08	LOW	SVTYPE=BND;POS=7448690;STRANDS=+-:6;IMPRECISE;CIPOS=-10,9;CIEND=-10,9;CIPOS95=-1,1;CIEND95=-1,1;MATEID=332839_1;EVENT=332839;SECONDARY;SU=6;PE=4;SR=2;ALG=PROD;AF=0.002291;NSAMP=66;MSQ=50.76;RECLASSIFIED;AC=67;AN=29246;NFAM=66
chr4	7449372	332841_2	N	]chr4:7449293]N	59238.7	LOW	SVTYPE=BND;POS=7449293;STRANDS=+-:5;IMPRECISE;CIPOS=-10,9;CIEND=0,0;CIPOS95=-3,3;CIEND95=0,0;MATEID=332841_1;EVENT=332841;SECONDARY;SU=5;PE=4;SR=1;ALG=PROD;AF=0.05659;NSAMP=1655;MSQ=17.4;RECLASSIFIED;AC=1655;AN=29246;NFAM=1625
chr4	7449393	332842_1	N	N[chr4:7449851[	32.25	LOW	SVTYPE=BND;POS=7449393;STRANDS=+-:5;CIPOS=-10,9;CIEND=-10,9;CIPOS95=0,0;CIEND95=0,0;MATEID=332842_2;EVENT=332842;SU=5;PE=0;SR=5;ALG=PROD;AF=3.419e-05;NSAMP=1;MSQ=4.68;RECLASSIFIED;AC=1;AN=29246;NFAM=1
chr4	7449851	332842_2	N	]chr4:7449393]N	32.25	LOW	SVTYPE=BND;POS=7449393;STRANDS=+-:5;CIPOS=-10,9;CIEND=-10,9;CIPOS95=0,0;CIEND95=0,0;MATEID=332842_1;EVENT=332842;SECONDARY;SU=5;PE=0;SR=5;ALG=PROD;AF=3.419e-05;NSAMP=1;MSQ=4.68;RECLASSIFIED;AC=1;AN=29246;NFAM=1
chr4	7452979	511423_1	N	]chr4:7454526]N	203.66	LOW	SVTYPE=BND;POS=7452979;STRANDS=-+:5;IMPRECISE;CIPOS=-559,9;CIEND=-10,390;CIPOS95=-176,1;CIEND95=-2,135;MATEID=511423_2;EVENT=511423;SU=5;PE=5;SR=0;ALG=PROD;AF=0.0001368;NSAMP=4;MSQ=39.88;RECLASSIFIED;AC=4;AN=29246;NFAM=3
chr4	7453245	332843_1	N	N[chr4:7454288[	2997.58	LOW	SVTYPE=BND;POS=7453245;STRANDS=+-:128;IMPRECISE;CIPOS=-15,287;CIEND=-373,23;CIPOS95=-9,9;CIEND95=-26,23;MATEID=332843_2;EVENT=332843;SU=128;PE=128;SR=0;ALG=PROD;AF=0.002325;NSAMP=68;MSQ=37.71;RECLASSIFIED;AC=68;AN=29246;NFAM=65
chr4	7454261	332844_1	N	N[chr4:7455553[	227.35	LOW	SVTYPE=BND;POS=7454261;STRANDS=+-:4;IMPRECISE;CIPOS=-10,474;CIEND=-262,9;CIPOS95=-1,192;CIEND95=-120,2;MATEID=332844_2;EVENT=332844;SU=4;PE=4;SR=0;ALG=PROD;AF=0.0002393;NSAMP=7;MSQ=23.52;RECLASSIFIED;AC=7;AN=29246;NFAM=7
chr4	7454288	332843_2	N	]chr4:7453245]N	2997.58	LOW	SVTYPE=BND;POS=7453245;STRANDS=+-:128;IMPRECISE;CIPOS=-373,23;CIEND=-15,287;CIPOS95=-26,23;CIEND95=-9,9;MATEID=332843_1;EVENT=332843;SECONDARY;SU=128;PE=128;SR=0;ALG=PROD;AF=0.002325;NSAMP=68;MSQ=37.71;RECLASSIFIED;AC=68;AN=29246;NFAM=65
chr4	7454335	511424_1	N	]chr4:7455092]N	61551.4	LOW	SVTYPE=BND;POS=7454335;STRANDS=-+:25;IMPRECISE;CIPOS=-253,24;CIEND=-30,307;CIPOS95=-20,20;CIEND95=-30,30;MATEID=511424_2;EVENT=511424;SU=25;PE=25;SR=0;ALG=PROD;AF=0.06893;NSAMP=2016;MSQ=18.92;RETAINED;RECLASSIFIED;AC=2016;AN=29246;NFAM=1977
chr4	7454341	511426_1	N	]chr4:7455551]N	4617.44	LOW	SVTYPE=BND;POS=7454341;STRANDS=-+:4;IMPRECISE;CIPOS=-193,29;CIEND=-30,55;CIPOS95=-103,29;CIEND95=-22,22;MATEID=511426_2;EVENT=511426;SU=4;PE=4;SR=0;ALG=PROD;AF=0.006497;NSAMP=190;MSQ=13.61;RECLASSIFIED;AC=190;AN=29246;NFAM=189
chr4	7454526	511423_2	N	N[chr4:7452979[	203.66	LOW	SVTYPE=BND;POS=7452979;STRANDS=-+:5;IMPRECISE;CIPOS=-10,390;CIEND=-559,9;CIPOS95=-2,135;CIEND95=-176,1;MATEID=511423_1;EVENT=511423;SECONDARY;SU=5;PE=5;SR=0;ALG=PROD;AF=0.0001368;NSAMP=4;MSQ=39.88;RECLASSIFIED;AC=4;AN=29246;NFAM=3
chr4	7455092	511424_2	N	N[chr4:7454335[	61551.4	LOW	SVTYPE=BND;POS=7454335;STRANDS=-+:25;IMPRECISE;CIPOS=-30,307;CIEND=-253,24;CIPOS95=-30,30;CIEND95=-20,20;MATEID=511424_1;EVENT=511424;SECONDARY;SU=25;PE=25;SR=0;ALG=PROD;AF=0.06893;NSAMP=2016;MSQ=18.92;RETAINED;RECLASSIFIED;AC=2016;AN=29246;NFAM=1977
chr4	7455551	511426_2	N	N[chr4:7454341[	4617.44	LOW	SVTYPE=BND;POS=7454341;STRANDS=-+:4;IMPRECISE;CIPOS=-30,55;CIEND=-193,29;CIPOS95=-22,22;CIEND95=-103,29;MATEID=511426_1;EVENT=511426;SECONDARY;SU=4;PE=4;SR=0;ALG=PROD;AF=0.006497;NSAMP=190;MSQ=13.61;RECLASSIFIED;AC=190;AN=29246;NFAM=189
chr4	7455553	332844_2	N	]chr4:7454261]N	227.35	LOW	SVTYPE=BND;POS=7454261;STRANDS=+-:4;IMPRECISE;CIPOS=-262,9;CIEND=-10,474;CIPOS95=-120,2;CIEND95=-1,192;MATEID=332844_1;EVENT=332844;SECONDARY;SU=4;PE=4;SR=0;ALG=PROD;AF=0.0002393;NSAMP=7;MSQ=23.52;RECLASSIFIED;AC=7;AN=29246;NFAM=7
chr4	7469582	332845	N	<DEL>	1414.78	PASS	SVTYPE=DEL;POS=7469582;SVLEN=-829;END=7470411;STRANDS=+-:59;CIPOS=-22,21;CIEND=-22,20;CIPOS95=0,0;CIEND95=0,0;SU=59;PE=36;SR=23;ALG=PROD;AF=3.419e-05;NSAMP=1;MSQ=920.27;AC=1;AN=29246;NFAM=1
chr4	7470185	332847_1	N	N[chr4:7470357[	22.58	LOW	SVTYPE=BND;POS=7470185;STRANDS=+-:5;CIPOS=-10,9;CIEND=-10,9;CIPOS95=0,0;CIEND95=0,0;MATEID=332847_2;EVENT=332847;SU=5;PE=0;SR=5;ALG=PROD;AF=0.0001026;NSAMP=3;MSQ=7.12;RECLASSIFIED;AC=3;AN=29246;NFAM=3
chr4	7470357	332847_2	N	]chr4:7470185]N	22.58	LOW	SVTYPE=BND;POS=7470185;STRANDS=+-:5;CIPOS=-10,9;CIEND=-10,9;CIPOS95=0,0;CIEND95=0,0;MATEID=332847_1;EVENT=332847;SECONDARY;SU=5;PE=0;SR=5;ALG=PROD;AF=0.0001026;NSAMP=3;MSQ=7.12;RECLASSIFIED;AC=3;AN=29246;NFAM=3
chr4	7470615	332848	N	<DEL>	1126.86	PASS	SVTYPE=DEL;POS=7470615;SVLEN=-1852;END=7472467;STRANDS=+-:50;CIPOS=-23,20;CIEND=-26,29;CIPOS95=0,0;CIEND95=0,0;SU=50;PE=31;SR=19;ALG=PROD;AF=3.419e-05;NSAMP=1;MSQ=620.32;AC=1;AN=29246;NFAM=1
chr4	7476560	511427	N	<DUP>	113.49	PASS	SVTYPE=DUP;POS=7476560;SVLEN=16817;END=7493377;STRANDS=-+:13;CIPOS=-7,3;CIEND=-10,9;CIPOS95=0,0;CIEND95=0,0;SU=13;PE=8;SR=5;ALG=PROD;AF=3.419e-05;NSAMP=1;MSQ=112.73;AC=1;AN=29246;NFAM=1
chr4	7507191	50714_2	N	N]chr2:32054799]	8174.56	LOW	SVTYPE=BND;POS=7507191;STRANDS=++:4;CIPOS=-29,28;CIEND=-29,28;CIPOS95=0,0;CIEND95=0,0;MATEID=50714_1;EVENT=50714;SECONDARY;SU=4;PE=0;SR=4;ALG=PROD;AF=0.007864;NSAMP=230;MSQ=28.77;AC=230;AN=29246;NFAM=230
chr4	7507191	50715_2	N	N[chr2:133980271[	18825.1	LOW	SVTYPE=BND;POS=7507191;STRANDS=-+:4;CIPOS=-29,28;CIEND=-29,28;CIPOS95=0,0;CIEND95=0,0;MATEID=50715_1;EVENT=50715;SECONDARY;SU=4;PE=0;SR=4;ALG=PROD;AF=0.01593;NSAMP=466;MSQ=31.66;AC=466;AN=29246;NFAM=461
chr4	7510541	511428	N	<DUP>	459820	PASS	SVTYPE=DUP;POS=7510541;SVLEN=188;END=7510729;STRANDS=-+:886;CIPOS=0,1;CIEND=0,0;CIPOS95=0,0;CIEND95=0,0;SU=886;PE=0;SR=886;ALG=PROD;AF=0.2755;NSAMP=8053;MSQ=33.53;AC=8057;AN=29246;NFAM=7568
chr4	7525699	332862_1	N	N[chr4:7526049[	1891.43	LOW	SVTYPE=BND;POS=7525699;STRANDS=+-:4;CIPOS=-9,8;CIEND=-9,8;CIPOS95=0,0;CIEND95=0,0;MATEID=332862_2;EVENT=332862;SU=4;PE=0;SR=4;ALG=PROD;AF=0.001915;NSAMP=56;MSQ=21.39;RECLASSIFIED;AC=56;AN=29246;NFAM=56
chr4	7525758	332861_1	N	N[chr4:7525831[	147335	LOW	SVTYPE=BND;POS=7525758;STRANDS=+-:200;CIPOS=-4,2;CIEND=0,3;CIPOS95=0,0;CIEND95=0,0;MATEID=332861_2;EVENT=332861;SU=200;PE=4;SR=196;ALG=PROD;AF=0.0756;NSAMP=2211;MSQ=43.25;RECLASSIFIED;AC=2211;AN=29246;NFAM=2160
chr4	7525831	332861_2	N	]chr4:7525758]N	147335	LOW	SVTYPE=BND;POS=7525758;STRANDS=+-:200;CIPOS=0,3;CIEND=-4,2;CIPOS95=0,0;CIEND95=0,0;MATEID=332861_1;EVENT=332861;SECONDARY;SU=200;PE=4;SR=196;ALG=PROD;AF=0.0756;NSAMP=2211;MSQ=43.25;RECLASSIFIED;AC=2211;AN=29246;NFAM=2160
chr4	7526049	332862_2	N	]chr4:7525699]N	1891.43	LOW	SVTYPE=BND;POS=7525699;STRANDS=+-:4;CIPOS=-9,8;CIEND=-9,8;CIPOS95=0,0;CIEND95=0,0;MATEID=332862_1;EVENT=332862;SECONDARY;SU=4;PE=0;SR=4;ALG=PROD;AF=0.001915;NSAMP=56;MSQ=21.39;RECLASSIFIED;AC=56;AN=29246;NFAM=56
chr4	7539910	332864_1	N	N[chr4:7539977[	146.97	LOW	SVTYPE=BND;POS=7539910;STRANDS=+-:23;IMPRECISE;CIPOS=-78,48;CIEND=-76,48;CIPOS95=-51,48;CIEND95=-51,48;MATEID=332864_2;EVENT=332864;SU=23;PE=0;SR=23;ALG=SUM;AF=6.839e-05;NSAMP=2;MSQ=71.86;RETAINED;RECLASSIFIED;AC=2;AN=29246;NFAM=2
chr4	7539977	332864_2	N	]chr4:7539910]N	146.97	LOW	SVTYPE=BND;POS=7539910;STRANDS=+-:23;IMPRECISE;CIPOS=-76,48;CIEND=-78,48;CIPOS95=-51,48;CIEND95=-51,48;MATEID=332864_1;EVENT=332864;SECONDARY;SU=23;PE=0;SR=23;ALG=SUM;AF=6.839e-05;NSAMP=2;MSQ=71.86;RETAINED;RECLASSIFIED;AC=2;AN=29246;NFAM=2
chr4	7540101	332865_1	N	N[chr4:7540265[	346.85	LOW	SVTYPE=BND;POS=7540101;STRANDS=+-:8;CIPOS=-10,7;CIEND=-10,9;CIPOS95=0,0;CIEND95=0,0;MATEID=332865_2;EVENT=332865;SU=8;PE=0;SR=8;ALG=PROD;AF=0.0001368;NSAMP=4;MSQ=84.08;RECLASSIFIED;AC=4;AN=29246;NFAM=4
chr4	7540265	332865_2	N	]chr4:7540101]N	346.85	LOW	SVTYPE=BND;POS=7540101;STRANDS=+-:8;CIPOS=-10,9;CIEND=-10,7;CIPOS95=0,0;CIEND95=0,0;MATEID=332865_1;EVENT=332865;SECONDARY;SU=8;PE=0;SR=8;ALG=PROD;AF=0.0001368;NSAMP=4;MSQ=84.08;RECLASSIFIED;AC=4;AN=29246;NFAM=4
chr4	7543594	80863_1	N	[chr8:41330259[N	9568.06	LOW	SVTYPE=BND;POS=7543594;STRANDS=--:109;IMPRECISE;CIPOS=-760,87;CIEND=-600,232;CIPOS95=-172,87;CIEND95=-131,131;MATEID=80863_2;EVENT=80863;SU=109;PE=109;SR=0;ALG=SUM;AF=0.01009;NSAMP=295;MSQ=22.69;AC=295;AN=29246;NFAM=295
chr4	7543825	78100_1	N	]chr22:43980179]N	351793	LOW	SVTYPE=BND;POS=7543825;STRANDS=-+:12;IMPRECISE;CIPOS=-30,49;CIEND=-50,49;CIPOS95=-10,10;CIEND95=-3,3;MATEID=78100_2;EVENT=78100;SU=12;PE=11;SR=1;ALG=PROD;AF=0.1628;NSAMP=4761;MSQ=40.57;RETAINED;AC=4761;AN=29246;NFAM=4490
chr4	7543825	80862_1	N	N]chr8:41330332]	42299.6	LOW	SVTYPE=BND;POS=7543825;STRANDS=++:317,--:2;IMPRECISE;CIPOS=-107,696;CIEND=-144,548;CIPOS95=-107,170;CIEND95=-74,74;MATEID=80862_2;EVENT=80862;SU=319;PE=318;SR=1;ALG=SUM;AF=0.03351;NSAMP=980;MSQ=27.58;RETAINED;AC=980;AN=29246;NFAM=970
chr4	7543850	77888_1	N	]chr21:37677790]N	510995	LOW	SVTYPE=BND;POS=7543850;STRANDS=-+:6;IMPRECISE;CIPOS=-10,9;CIEND=-10,9;CIPOS95=-1,0;CIEND95=-1,1;MATEID=77888_2;EVENT=77888;SU=6;PE=3;SR=3;ALG=PROD;AF=0.2285;NSAMP=6665;MSQ=46.31;AC=6683;AN=29246;NFAM=6286
chr4	7543870	332866_1	N	N[chr4:7544107[	1390.22	LOW	SVTYPE=BND;POS=7543870;STRANDS=+-:4;CIPOS=-9,8;CIEND=-9,8;CIPOS95=0,0;CIEND95=0,0;MATEID=332866_2;EVENT=332866;SU=4;PE=0;SR=4;ALG=PROD;AF=0.0007864;NSAMP=23;MSQ=49.3;RECLASSIFIED;AC=23;AN=29246;NFAM=23
chr4	7544047	76636_1	N	N[chr17:81336412[	886663	LOW	SVTYPE=BND;POS=7544047;STRANDS=+-:31;IMPRECISE;CIPOS=-19,47;CIEND=-46,44;CIPOS95=-19,32;CIEND95=-5,5;MATEID=76636_2;EVENT=76636;SU=31;PE=29;SR=2;ALG=PROD;AF=0.3206;NSAMP=9376;MSQ=57.37;RETAINED;AC=9376;AN=29246;NFAM=8766
chr4	7544107	332866_2	N	]chr4:7543870]N	1390.22	LOW	SVTYPE=BND;POS=7543870;STRANDS=+-:4;CIPOS=-9,8;CIEND=-9,8;CIPOS95=0,0;CIEND95=0,0;MATEID=332866_1;EVENT=332866;SECONDARY;SU=4;PE=0;SR=4;ALG=PROD;AF=0.0007864;NSAMP=23;MSQ=49.3;RECLASSIFIED;AC=23;AN=29246;NFAM=23
chr4	7546005	332867_1	N	N[chr4:7546596[	13441.4	PASS	SVTYPE=BND;POS=7546005;STRANDS=+-:538;CIPOS=-2,1;CIEND=-2,1;CIPOS95=0,0;CIEND95=0,0;MATEID=332867_2;EVENT=332867;SU=538;PE=299;SR=239;ALG=PROD;AF=0.0009574;NSAMP=28;MSQ=408.22;RECLASSIFIED;AC=28;AN=29246;NFAM=28
chr4	7546596	332867_2	N	]chr4:7546005]N	13441.4	PASS	SVTYPE=BND;POS=7546005;STRANDS=+-:538;CIPOS=-2,1;CIEND=-2,1;CIPOS95=0,0;CIEND95=0,0;MATEID=332867_1;EVENT=332867;SECONDARY;SU=538;PE=299;SR=239;ALG=PROD;AF=0.0009574;NSAMP=28;MSQ=408.22;RECLASSIFIED;AC=28;AN=29246;NFAM=28
chr4	7550141	66302_2	N	[chr3:152515378[N	9.42	LOW	SVTYPE=BND;POS=7550141;STRANDS=--:4;CIPOS=-9,8;CIEND=-9,8;CIPOS95=0,0;CIEND95=0,0;MATEID=66302_1;EVENT=66302;SECONDARY;SU=4;PE=0;SR=4;ALG=PROD;AF=3.419e-05;NSAMP=1;MSQ=9.42;AC=1;AN=29246;NFAM=1
chr4	7556688	332868_1	N	N[chr4:7556845[	42.08	LOW	SVTYPE=BND;POS=7556688;STRANDS=+-:4;CIPOS=-9,8;CIEND=-9,8;CIPOS95=0,0;CIEND95=0,0;MATEID=332868_2;EVENT=332868;SU=4;PE=0;SR=4;ALG=PROD;AF=3.419e-05;NSAMP=1;MSQ=41.83;RETAINED;RECLASSIFIED;AC=1;AN=29246;NFAM=1
chr4	7556717	511430	N	<DUP>	188.55	PASS	SVTYPE=DUP;POS=7556717;SVLEN=185;END=7556902;STRANDS=-+:6;CIPOS=0,7;CIEND=-6,5;CIPOS95=0,0;CIEND95=0,0;SU=6;PE=0;SR=6;ALG=PROD;AF=0.0002393;NSAMP=7;MSQ=12.77;AC=7;AN=29246;NFAM=7
chr4	7556845	332868_2	N	]chr4:7556688]N	42.08	LOW	SVTYPE=BND;POS=7556688;STRANDS=+-:4;CIPOS=-9,8;CIEND=-9,8;CIPOS95=0,0;CIEND95=0,0;MATEID=332868_1;EVENT=332868;SECONDARY;SU=4;PE=0;SR=4;ALG=PROD;AF=3.419e-05;NSAMP=1;MSQ=41.83;RETAINED;RECLASSIFIED;AC=1;AN=29246;NFAM=1
chr4	7561504	511431_1	N	]chr4:7561737]N	46614.3	LOW	SVTYPE=BND;POS=7561504;STRANDS=-+:5939;CIPOS=0,0;CIEND=0,0;CIPOS95=0,0;CIEND95=0,0;MATEID=511431_2;EVENT=511431;SU=5939;PE=10;SR=5929;ALG=PROD;AF=0.04537;NSAMP=1327;MSQ=24.14;RECLASSIFIED;AC=1327;AN=29246;NFAM=1305
chr4	7561519	332870_1	N	N[chr4:7561672[	428.53	LOW	SVTYPE=BND;POS=7561519;STRANDS=+-:21;CIPOS=-29,28;CIEND=-29,25;CIPOS95=0,0;CIEND95=0,0;MATEID=332870_2;EVENT=332870;SU=21;PE=0;SR=21;ALG=PROD;AF=0.0003077;NSAMP=9;MSQ=46.35;RECLASSIFIED;AC=9;AN=29246;NFAM=9
chr4	7561672	332870_2	N	]chr4:7561519]N	428.53	LOW	SVTYPE=BND;POS=7561519;STRANDS=+-:21;CIPOS=-29,25;CIEND=-29,28;CIPOS95=0,0;CIEND95=0,0;MATEID=332870_1;EVENT=332870;SECONDARY;SU=21;PE=0;SR=21;ALG=PROD;AF=0.0003077;NSAMP=9;MSQ=46.35;RECLASSIFIED;AC=9;AN=29246;NFAM=9
chr4	7561737	511431_2	N	N[chr4:7561504[	46614.3	LOW	SVTYPE=BND;POS=7561504;STRANDS=-+:5939;CIPOS=0,0;CIEND=0,0;CIPOS95=0,0;CIEND95=0,0;MATEID=511431_1;EVENT=511431;SECONDARY;SU=5939;PE=10;SR=5929;ALG=PROD;AF=0.04537;NSAMP=1327;MSQ=24.14;RECLASSIFIED;AC=1327;AN=29246;NFAM=1305
chr4	7565644	332871_1	N	N[chr4:7565846[	24546.2	LOW	SVTYPE=BND;POS=7565644;STRANDS=+-:4;IMPRECISE;CIPOS=-10,9;CIEND=-10,9;CIPOS95=-1,1;CIEND95=-1,1;MATEID=332871_2;EVENT=332871;SU=4;PE=2;SR=2;ALG=PROD;AF=0.01005;NSAMP=294;MSQ=79.62;RECLASSIFIED;AC=294;AN=29246;NFAM=291
chr4	7565846	332871_2	N	]chr4:7565644]N	24546.2	LOW	SVTYPE=BND;POS=7565644;STRANDS=+-:4;IMPRECISE;CIPOS=-10,9;CIEND=-10,9;CIPOS95=-1,1;CIEND95=-1,1;MATEID=332871_1;EVENT=332871;SECONDARY;SU=4;PE=2;SR=2;ALG=PROD;AF=0.01005;NSAMP=294;MSQ=79.62;RECLASSIFIED;AC=294;AN=29246;NFAM=291
chr4	7565861	332872	N	<DEL>	745271	PASS	SVTYPE=DEL;POS=7565861;SVLEN=-329;END=7566190;STRANDS=+-:14317;CIPOS=0,0;CIEND=0,0;CIPOS95=0,0;CIEND95=0,0;SU=14317;PE=3241;SR=11076;ALG=PROD;AF=0.0306;NSAMP=881;MSQ=431.02;MEDGQR=2.12;Q10GQR=1.63;AC=895;AN=29246;NFAM=834
chr4	7590283	332873	N	<DEL>	680.39	PASS	SVTYPE=DEL;POS=7590283;SVLEN=-678;END=7590961;STRANDS=+-:32;CIPOS=-24,22;CIEND=-23,21;CIPOS95=0,0;CIEND95=0,0;SU=32;PE=16;SR=16;ALG=PROD;AF=6.839e-05;NSAMP=2;MSQ=340.16;AC=2;AN=29246;NFAM=2
chr4	7596958	332874_1	N	N[chr4:7598321[	5346.84	PASS	SVTYPE=BND;POS=7596958;STRANDS=+-:235;CIPOS=-3,2;CIEND=-3,1;CIPOS95=0,0;CIEND95=0,0;MATEID=332874_2;EVENT=332874;SU=235;PE=136;SR=99;ALG=PROD;AF=0.0003761;NSAMP=11;MSQ=432.4;RECLASSIFIED;AC=11;AN=29246;NFAM=9
chr4	7597162	332875_1	N	N[chr4:7597488[	275.87	LOW	SVTYPE=BND;POS=7597162;STRANDS=+-:8;CIPOS=-29,28;CIEND=-29,28;CIPOS95=0,0;CIEND95=0,0;MATEID=332875_2;EVENT=332875;SU=8;PE=0;SR=8;ALG=PROD;AF=0.0003077;NSAMP=9;MSQ=20.12;RECLASSIFIED;AC=9;AN=29246;NFAM=9
chr4	7597488	332875_2	N	]chr4:7597162]N	275.87	LOW	SVTYPE=BND;POS=7597162;STRANDS=+-:8;CIPOS=-29,28;CIEND=-29,28;CIPOS95=0,0;CIEND95=0,0;MATEID=332875_1;EVENT=332875;SECONDARY;SU=8;PE=0;SR=8;ALG=PROD;AF=0.0003077;NSAMP=9;MSQ=20.12;RECLASSIFIED;AC=9;AN=29246;NFAM=9
chr4	7597490	332876_1	N	N[chr4:7597732[	83.36	LOW	SVTYPE=BND;POS=7597490;STRANDS=+-:4;CIPOS=-9,8;CIEND=-9,8;CIPOS95=0,0;CIEND95=0,0;MATEID=332876_2;EVENT=332876;SU=4;PE=0;SR=4;ALG=PROD;AF=0.000171;NSAMP=5;MSQ=11.15;RECLASSIFIED;AC=5;AN=29246;NFAM=5
chr4	7597732	332876_2	N	]chr4:7597490]N	83.36	LOW	SVTYPE=BND;POS=7597490;STRANDS=+-:4;CIPOS=-9,8;CIEND=-9,8;CIPOS95=0,0;CIEND95=0,0;MATEID=332876_1;EVENT=332876;SECONDARY;SU=4;PE=0;SR=4;ALG=PROD;AF=0.000171;NSAMP=5;MSQ=11.15;RECLASSIFIED;AC=5;AN=29246;NFAM=5
chr4	7598321	332874_2	N	]chr4:7596958]N	5346.84	PASS	SVTYPE=BND;POS=7596958;STRANDS=+-:235;CIPOS=-3,1;CIEND=-3,2;CIPOS95=0,0;CIEND95=0,0;MATEID=332874_1;EVENT=332874;SECONDARY;SU=235;PE=136;SR=99;ALG=PROD;AF=0.0003761;NSAMP=11;MSQ=432.4;RECLASSIFIED;AC=11;AN=29246;NFAM=9
chr4	7614095	332878_1	N	N[chr4:7614490[	941.84	LOW	SVTYPE=BND;POS=7614095;STRANDS=+-:4;CIPOS=-9,8;CIEND=-9,8;CIPOS95=0,0;CIEND95=0,0;MATEID=332878_2;EVENT=332878;SU=4;PE=0;SR=4;ALG=PROD;AF=0.001265;NSAMP=37;MSQ=18.63;RECLASSIFIED;AC=37;AN=29246;NFAM=37
chr4	7614490	332878_2	N	]chr4:7614095]N	941.84	LOW	SVTYPE=BND;POS=7614095;STRANDS=+-:4;CIPOS=-9,8;CIEND=-9,8;CIPOS95=0,0;CIEND95=0,0;MATEID=332878_1;EVENT=332878;SECONDARY;SU=4;PE=0;SR=4;ALG=PROD;AF=0.001265;NSAMP=37;MSQ=18.63;RECLASSIFIED;AC=37;AN=29246;NFAM=37
chr4	7631851	511433_1	N	]chr4:7633861]N	81.9	LOW	SVTYPE=BND;POS=7631851;STRANDS=-+:7;CIPOS=-5,4;CIEND=-5,4;CIPOS95=0,0;CIEND95=0,0;MATEID=511433_2;EVENT=511433;SU=7;PE=0;SR=7;ALG=PROD;AF=3.419e-05;NSAMP=1;MSQ=81.88;RECLASSIFIED;AC=1;AN=29246;NFAM=1
chr4	7631897	332879_1	N	N[chr4:7633877[	50.65	LOW	SVTYPE=BND;POS=7631897;STRANDS=+-:6;CIPOS=-6,5;CIEND=-6,5;CIPOS95=0,0;CIEND95=0,0;MATEID=332879_2;EVENT=332879;SU=6;PE=0;SR=6;ALG=PROD;AF=3.419e-05;NSAMP=1;MSQ=50.65;RECLASSIFIED;AC=1;AN=29246;NFAM=1
chr4	7633785	332880	N	<DEL>	1.07198e+07	PASS	SVTYPE=DEL;POS=7633785;SVLEN=-340;END=7634125;STRANDS=+-:121597;CIPOS=0,0;CIEND=0,0;CIPOS95=0,0;CIEND95=0,0;SU=121597;PE=37170;SR=84427;ALG=PROD;AF=0.3612;NSAMP=8394;MSQ=701.07;MEDGQR=5.6;Q10GQR=2.64;AC=10564;AN=29246;NFAM=7810
chr4	7633861	511433_2	N	N[chr4:7631851[	81.9	LOW	SVTYPE=BND;POS=7631851;STRANDS=-+:7;CIPOS=-5,4;CIEND=-5,4;CIPOS95=0,0;CIEND95=0,0;MATEID=511433_1;EVENT=511433;SECONDARY;SU=7;PE=0;SR=7;ALG=PROD;AF=3.419e-05;NSAMP=1;MSQ=81.88;RECLASSIFIED;AC=1;AN=29246;NFAM=1
chr4	7633877	332879_2	N	]chr4:7631897]N	50.65	LOW	SVTYPE=BND;POS=7631897;STRANDS=+-:6;CIPOS=-6,5;CIEND=-6,5;CIPOS95=0,0;CIEND95=0,0;MATEID=332879_1;EVENT=332879;SECONDARY;SU=6;PE=0;SR=6;ALG=PROD;AF=3.419e-05;NSAMP=1;MSQ=50.65;RECLASSIFIED;AC=1;AN=29246;NFAM=1
chr4	7637675	332881_1	N	N[chr4:7637923[	42.22	LOW	SVTYPE=BND;POS=7637675;STRANDS=+-:13;CIPOS=-25,24;CIEND=-26,24;CIPOS95=0,0;CIEND95=0,0;MATEID=332881_2;EVENT=332881;SU=13;PE=0;SR=13;ALG=PROD;AF=6.839e-05;NSAMP=2;MSQ=17.84;RECLASSIFIED;AC=2;AN=29246;NFAM=2
chr4	7637923	332881_2	N	]chr4:7637675]N	42.22	LOW	SVTYPE=BND;POS=7637675;STRANDS=+-:13;CIPOS=-26,24;CIEND=-25,24;CIPOS95=0,0;CIEND95=0,0;MATEID=332881_1;EVENT=332881;SECONDARY;SU=13;PE=0;SR=13;ALG=PROD;AF=6.839e-05;NSAMP=2;MSQ=17.84;RECLASSIFIED;AC=2;AN=29246;NFAM=2
chr4	7639773	66303_2	N	[chr3:56112442[N	6.94	LOW	SVTYPE=BND;POS=7639773;STRANDS=--:4;IMPRECISE;CIPOS=-9,8;CIEND=-10,7;CIPOS95=0,0;CIEND95=-2,0;MATEID=66303_1;EVENT=66303;SECONDARY;SU=4;PE=0;SR=4;ALG=PROD;AF=3.419e-05;NSAMP=1;MSQ=6.88;AC=1;AN=29246;NFAM=1
chr4	7639919	332883_1	N	N[chr4:7640272[	1590.45	LOW	SVTYPE=BND;POS=7639919;STRANDS=+-:12;CIPOS=-28,28;CIEND=-29,27;CIPOS95=0,0;CIEND95=0,0;MATEID=332883_2;EVENT=332883;SU=12;PE=0;SR=12;ALG=PROD;AF=0.001744;NSAMP=51;MSQ=18.41;RECLASSIFIED;AC=51;AN=29246;NFAM=51
chr4	7640238	332884_1	N	N[chr4:7640448[	2543.69	LOW	SVTYPE=BND;POS=7640238;STRANDS=+-:45;CIPOS=-9,8;CIEND=-9,5;CIPOS95=0,0;CIEND95=0,0;MATEID=332884_2;EVENT=332884;SU=45;PE=0;SR=45;ALG=PROD;AF=0.002564;NSAMP=75;MSQ=18.8;RECLASSIFIED;AC=75;AN=29246;NFAM=75
chr4	7640272	332883_2	N	]chr4:7639919]N	1590.45	LOW	SVTYPE=BND;POS=7639919;STRANDS=+-:12;CIPOS=-29,27;CIEND=-28,28;CIPOS95=0,0;CIEND95=0,0;MATEID=332883_1;EVENT=332883;SECONDARY;SU=12;PE=0;SR=12;ALG=PROD;AF=0.001744;NSAMP=51;MSQ=18.41;RECLASSIFIED;AC=51;AN=29246;NFAM=51
chr4	7640448	332884_2	N	]chr4:7640238]N	2543.69	LOW	SVTYPE=BND;POS=7640238;STRANDS=+-:45;CIPOS=-9,5;CIEND=-9,8;CIPOS95=0,0;CIEND95=0,0;MATEID=332884_1;EVENT=332884;SECONDARY;SU=45;PE=0;SR=45;ALG=PROD;AF=0.002564;NSAMP=75;MSQ=18.8;RECLASSIFIED;AC=75;AN=29246;NFAM=75
chr4	7641712	332885_1	N	N[chr4:7641860[	103.99	LOW	SVTYPE=BND;POS=7641712;STRANDS=+-:8;IMPRECISE;CIPOS=-29,29;CIEND=-26,29;CIPOS95=-1,1;CIEND95=-4,4;MATEID=332885_2;EVENT=332885;SU=8;PE=0;SR=8;ALG=PROD;AF=0.0002393;NSAMP=7;MSQ=8.02;RECLASSIFIED;AC=7;AN=29246;NFAM=7
chr4	7641859	77024_1	N	]chr19:3235523]N	2.24162e+06	LOW	SVTYPE=BND;POS=7641859;STRANDS=-+:4867;CIPOS=0,0;CIEND=0,0;CIPOS95=0,0;CIEND95=0,0;MATEID=77024_2;EVENT=77024;SU=4867;PE=2;SR=4865;ALG=PROD;AF=0.4684;NSAMP=13698;MSQ=101.49;AC=13699;AN=29246;NFAM=12659
chr4	7641860	332885_2	N	]chr4:7641712]N	103.99	LOW	SVTYPE=BND;POS=7641712;STRANDS=+-:8;IMPRECISE;CIPOS=-26,29;CIEND=-29,29;CIPOS95=-4,4;CIEND95=-1,1;MATEID=332885_1;EVENT=332885;SECONDARY;SU=8;PE=0;SR=8;ALG=PROD;AF=0.0002393;NSAMP=7;MSQ=8.02;RECLASSIFIED;AC=7;AN=29246;NFAM=7
chr4	7650777	79865_1	N	N]chr7:2611142]	6107.84	LOW	SVTYPE=BND;POS=7650777;STRANDS=++:208;CIPOS=-3,3;CIEND=-3,4;CIPOS95=0,0;CIEND95=0,0;MATEID=79865_2;EVENT=79865;SU=208;PE=0;SR=208;ALG=PROD;AF=0.005368;NSAMP=157;MSQ=28.44;AC=157;AN=29246;NFAM=156
chr4	7652717	332886_1	N	N[chr4:7653052[	134.44	LOW	SVTYPE=BND;POS=7652717;STRANDS=+-:14;CIPOS=-27,29;CIEND=-29,28;CIPOS95=0,0;CIEND95=0,0;MATEID=332886_2;EVENT=332886;SU=14;PE=0;SR=14;ALG=PROD;AF=0.0002735;NSAMP=8;MSQ=10.17;RECLASSIFIED;AC=8;AN=29246;NFAM=8
chr4	7653052	332886_2	N	]chr4:7652717]N	134.44	LOW	SVTYPE=BND;POS=7652717;STRANDS=+-:14;CIPOS=-29,28;CIEND=-27,29;CIPOS95=0,0;CIEND95=0,0;MATEID=332886_1;EVENT=332886;SECONDARY;SU=14;PE=0;SR=14;ALG=PROD;AF=0.0002735;NSAMP=8;MSQ=10.17;RECLASSIFIED;AC=8;AN=29246;NFAM=8
chr4	7655203	73404_1	N	[chr11:21422096[N	411.35	LOW	SVTYPE=BND;POS=7655203;STRANDS=--:4;CIPOS=-9,8;CIEND=-9,8;CIPOS95=0,0;CIEND95=0,0;MATEID=73404_2;EVENT=73404;SU=4;PE=0;SR=4;ALG=PROD;AF=0.000889;NSAMP=26;MSQ=13;AC=26;AN=29246;NFAM=26
chr4	7655203	79069_1	N	[chr6:16484950[N	189.79	LOW	SVTYPE=BND;POS=7655203;STRANDS=--:18;CIPOS=-10,9;CIEND=-10,9;CIPOS95=0,0;CIEND95=0,0;MATEID=79069_2;EVENT=79069;SU=18;PE=0;SR=18;ALG=PROD;AF=0.0003761;NSAMP=11;MSQ=16.01;AC=11;AN=29246;NFAM=11
chr4	7655203	82167_1	N	]chrX:2298637]N	22648	LOW	SVTYPE=BND;POS=7655203;STRANDS=-+:30;CIPOS=-9,8;CIEND=-9,8;CIPOS95=0,0;CIEND95=0,0;MATEID=82167_2;EVENT=82167;SU=30;PE=0;SR=30;ALG=PROD;AF=0.01706;NSAMP=498;MSQ=39.47;AC=499;AN=29246;NFAM=495
chr4	7658052	332888	N	<DEL>	86.82	PASS	SVTYPE=DEL;POS=7658052;SVLEN=-156;END=7658208;STRANDS=+-:5;CIPOS=-10,9;CIEND=-10,9;CIPOS95=0,0;CIEND95=0,0;SU=5;PE=0;SR=5;ALG=PROD;AF=3.419e-05;NSAMP=1;MSQ=86.79;AC=1;AN=29246;NFAM=1
chr4	7676642	511434_1	N	]chr4:7676876]N	715.92	LOW	SVTYPE=BND;POS=7676642;STRANDS=-+:5;CIPOS=-10,9;CIEND=-10,9;CIPOS95=0,0;CIEND95=0,0;MATEID=511434_2;EVENT=511434;SU=5;PE=0;SR=5;ALG=PROD;AF=0.001026;NSAMP=30;MSQ=13.61;RECLASSIFIED;AC=30;AN=29246;NFAM=30
chr4	7676876	511434_2	N	N[chr4:7676642[	715.92	LOW	SVTYPE=BND;POS=7676642;STRANDS=-+:5;CIPOS=-10,9;CIEND=-10,9;CIPOS95=0,0;CIEND95=0,0;MATEID=511434_1;EVENT=511434;SECONDARY;SU=5;PE=0;SR=5;ALG=PROD;AF=0.001026;NSAMP=30;MSQ=13.61;RECLASSIFIED;AC=30;AN=29246;NFAM=30
chr4	7685689	82444_1	N	[chrX:34143865[N	3629.56	LOW	SVTYPE=BND;POS=7685689;STRANDS=--:4;IMPRECISE;CIPOS=-10,9;CIEND=-10,8;CIPOS95=-1,1;CIEND95=-1,0;MATEID=82444_2;EVENT=82444;SU=4;PE=1;SR=3;ALG=PROD;AF=0.003898;NSAMP=112;MSQ=28.56;AC=114;AN=29246;NFAM=111
chr4	7690436	332891	N	<DEL>	1360.74	PASS	SVTYPE=DEL;POS=7690436;SVLEN=-6279;END=7696715;STRANDS=+-:60;CIPOS=-22,21;CIEND=-22,20;CIPOS95=0,0;CIEND95=0,0;SU=60;PE=38;SR=22;ALG=PROD;AF=6.839e-05;NSAMP=2;MSQ=680.37;AC=2;AN=29246;NFAM=2
chr4	7695537	78064_1	N	]chr22:36959150]N	801.45	LOW	SVTYPE=BND;POS=7695537;STRANDS=-+:4;IMPRECISE;CIPOS=-639,9;CIEND=-10,616;CIPOS95=-204,0;CIEND95=-1,202;MATEID=78064_2;EVENT=78064;SU=4;PE=4;SR=0;ALG=PROD;AF=0.0009232;NSAMP=27;MSQ=12.09;AC=27;AN=29246;NFAM=27
chr4	7695573	76257_1	N	[chr17:4462529[N	26465.7	LOW	SVTYPE=BND;POS=7695573;STRANDS=--:25;IMPRECISE;CIPOS=-298,49;CIEND=-384,49;CIPOS95=-41,41;CIEND95=-33,33;MATEID=76257_2;EVENT=76257;SU=25;PE=25;SR=0;ALG=PROD;AF=0.03077;NSAMP=900;MSQ=20.27;AC=900;AN=29246;NFAM=895
chr4	7695831	78944_1	N	]chr5:170754192]N	509.87	LOW	SVTYPE=BND;POS=7695831;STRANDS=-+:4;IMPRECISE;CIPOS=-529,7;CIEND=-10,422;CIPOS95=-179,0;CIEND95=-2,111;MATEID=78944_2;EVENT=78944;SU=4;PE=4;SR=0;ALG=PROD;AF=0.0008548;NSAMP=25;MSQ=10.52;AC=25;AN=29246;NFAM=25
chr4	7695898	82101_1	N	N]chr9:134452014]	368.24	LOW	SVTYPE=BND;POS=7695898;STRANDS=++:4;IMPRECISE;CIPOS=-10,530;CIEND=-10,506;CIPOS95=-1,193;CIEND95=-1,176;MATEID=82101_2;EVENT=82101;SU=4;PE=4;SR=0;ALG=PROD;AF=0.0005129;NSAMP=15;MSQ=16.17;AC=15;AN=29246;NFAM=15
chr4	7706110	511435_1	N	]chr4:7706745]N	153170	LOW	SVTYPE=BND;POS=7706110;STRANDS=-+:13;IMPRECISE;CIPOS=-415,29;CIEND=-30,432;CIPOS95=-53,29;CIEND95=-30,74;MATEID=511435_2;EVENT=511435;SU=13;PE=13;SR=0;ALG=PROD;AF=0.1267;NSAMP=3706;MSQ=30.42;RECLASSIFIED;AC=3706;AN=29246;NFAM=3593
chr4	7706745	511435_2	N	N[chr4:7706110[	153170	LOW	SVTYPE=BND;POS=7706110;STRANDS=-+:13;IMPRECISE;CIPOS=-30,432;CIEND=-415,29;CIPOS95=-30,74;CIEND95=-53,29;MATEID=511435_1;EVENT=511435;SECONDARY;SU=13;PE=13;SR=0;ALG=PROD;AF=0.1267;NSAMP=3706;MSQ=30.42;RECLASSIFIED;AC=3706;AN=29246;NFAM=3593
chr4	7711495	586402	N	<INV>	40.14	LOW	SVTYPE=INV;POS=7711495;SVLEN=219;END=7711714;STRANDS=++:3,--:1;IMPRECISE;CIPOS=-10,28;CIEND=-10,14;CIPOS95=-1,28;CIEND95=-2,6;SU=4;PE=4;SR=0;ALG=PROD;AF=6.839e-05;NSAMP=2;MSQ=19.43;AC=2;AN=29246;NFAM=2
chr4	7711875	511436_1	N	]chr4:7713049]N	21.06	LOW	SVTYPE=BND;POS=7711875;STRANDS=-+:7;IMPRECISE;CIPOS=-474,9;CIEND=-10,330;CIPOS95=-116,1;CIEND95=-2,87;MATEID=511436_2;EVENT=511436;SU=7;PE=7;SR=0;ALG=PROD;AF=3.419e-05;NSAMP=1;MSQ=21;RECLASSIFIED;AC=1;AN=29246;NFAM=1
chr4	7713049	511436_2	N	N[chr4:7711875[	21.06	LOW	SVTYPE=BND;POS=7711875;STRANDS=-+:7;IMPRECISE;CIPOS=-10,330;CIEND=-474,9;CIPOS95=-2,87;CIEND95=-116,1;MATEID=511436_1;EVENT=511436;SECONDARY;SU=7;PE=7;SR=0;ALG=PROD;AF=3.419e-05;NSAMP=1;MSQ=21;RECLASSIFIED;AC=1;AN=29246;NFAM=1
chr4	7724135	332892_1	N	N[chr4:7724262[	668.42	LOW	SVTYPE=BND;POS=7724135;STRANDS=+-:10;IMPRECISE;CIPOS=-27,32;CIEND=-26,71;CIPOS95=-5,5;CIEND95=-26,44;MATEID=332892_2;EVENT=332892;SU=10;PE=3;SR=7;ALG=SUM;AF=0.0004103;NSAMP=12;MSQ=36.18;RECLASSIFIED;AC=12;AN=29246;NFAM=12
chr4	7724141	332894_1	N	N[chr4:7724742[	30573.9	LOW	SVTYPE=BND;POS=7724141;STRANDS=+-:10;IMPRECISE;CIPOS=-10,9;CIEND=-10,4;CIPOS95=-1,1;CIEND95=-1,0;MATEID=332894_2;EVENT=332894;SU=10;PE=8;SR=2;ALG=PROD;AF=0.02274;NSAMP=665;MSQ=28.09;RECLASSIFIED;AC=665;AN=29246;NFAM=661
chr4	7724154	332895_1	N	N[chr4:7724934[	20185.4	LOW	SVTYPE=BND;POS=7724154;STRANDS=+-:49;CIPOS=-10,9;CIEND=-10,9;CIPOS95=0,0;CIEND95=0,0;MATEID=332895_2;EVENT=332895;SU=49;PE=42;SR=7;ALG=PROD;AF=0.01607;NSAMP=470;MSQ=35.18;RECLASSIFIED;AC=470;AN=29246;NFAM=462
chr4	7724262	332892_2	N	]chr4:7724135]N	668.42	LOW	SVTYPE=BND;POS=7724135;STRANDS=+-:10;IMPRECISE;CIPOS=-26,71;CIEND=-27,32;CIPOS95=-26,44;CIEND95=-5,5;MATEID=332892_1;EVENT=332892;SECONDARY;SU=10;PE=3;SR=7;ALG=SUM;AF=0.0004103;NSAMP=12;MSQ=36.18;RECLASSIFIED;AC=12;AN=29246;NFAM=12
chr4	7724449	511439_1	N	]chr4:7724969]N	2.52682e+06	LOW	SVTYPE=BND;POS=7724449;STRANDS=-+:28186;IMPRECISE;CIPOS=-888,223;CIEND=-381,909;CIPOS95=-145,145;CIEND95=-118,118;MATEID=511439_2;EVENT=511439;SU=28186;PE=22374;SR=5812;ALG=SUM;AF=0.4146;NSAMP=11287;MSQ=156.21;RETAINED;RECLASSIFIED;AC=12124;AN=29246;NFAM=10482
chr4	7724622	586391_2	N	[chr4:6579036[N	400.76	LOW	SVTYPE=BND;POS=7724622;STRANDS=--:8;CIPOS=-29,28;CIEND=-29,28;CIPOS95=0,0;CIEND95=0,0;MATEID=586391_1;EVENT=586391;SECONDARY;SU=8;PE=0;SR=8;ALG=PROD;AF=0.0005471;NSAMP=16;MSQ=17.74;AC=16;AN=29246;NFAM=16
chr4	7724742	332894_2	N	]chr4:7724141]N	30573.9	LOW	SVTYPE=BND;POS=7724141;STRANDS=+-:10;IMPRECISE;CIPOS=-10,4;CIEND=-10,9;CIPOS95=-1,0;CIEND95=-1,1;MATEID=332894_1;EVENT=332894;SECONDARY;SU=10;PE=8;SR=2;ALG=PROD;AF=0.02274;NSAMP=665;MSQ=28.09;RECLASSIFIED;AC=665;AN=29246;NFAM=661
chr4	7724887	74623_1	N	N]chr13:22679414]	1.34464e+06	LOW	SVTYPE=BND;POS=7724887;STRANDS=++:4;CIPOS=-9,8;CIEND=-9,8;CIPOS95=0,0;CIEND95=0,0;MATEID=74623_2;EVENT=74623;SU=4;PE=0;SR=4;ALG=PROD;AF=0.3818;NSAMP=11101;MSQ=73.45;AC=11165;AN=29246;NFAM=10349
chr4	7724934	332895_2	N	]chr4:7724154]N	20185.4	LOW	SVTYPE=BND;POS=7724154;STRANDS=+-:49;CIPOS=-10,9;CIEND=-10,9;CIPOS95=0,0;CIEND95=0,0;MATEID=332895_1;EVENT=332895;SECONDARY;SU=49;PE=42;SR=7;ALG=PROD;AF=0.01607;NSAMP=470;MSQ=35.18;RECLASSIFIED;AC=470;AN=29246;NFAM=462
chr4	7724969	511439_2	N	N[chr4:7724449[	2.52682e+06	LOW	SVTYPE=BND;POS=7724449;STRANDS=-+:28186;IMPRECISE;CIPOS=-381,909;CIEND=-888,223;CIPOS95=-118,118;CIEND95=-145,145;MATEID=511439_1;EVENT=511439;SECONDARY;SU=28186;PE=22374;SR=5812;ALG=SUM;AF=0.4146;NSAMP=11287;MSQ=156.21;RETAINED;RECLASSIFIED;AC=12124;AN=29246;NFAM=10482
chr4	7733334	332909	N	<DEL>	449.55	PASS	SVTYPE=DEL;POS=7733334;SVLEN=-1708;END=7735042;STRANDS=+-:23;CIPOS=-2,1;CIEND=-10,9;CIPOS95=0,0;CIEND95=0,0;SU=23;PE=11;SR=12;ALG=PROD;AF=3.419e-05;NSAMP=1;MSQ=449.55;AC=1;AN=29246;NFAM=1
chr4	7762367	332910_1	N	N[chr4:7762476[	970.73	LOW	SVTYPE=BND;POS=7762367;STRANDS=+-:38;CIPOS=-10,9;CIEND=-9,9;CIPOS95=0,0;CIEND95=0,0;MATEID=332910_2;EVENT=332910;SU=38;PE=0;SR=38;ALG=PROD;AF=3.419e-05;NSAMP=1;MSQ=221.67;RECLASSIFIED;AC=1;AN=29246;NFAM=1
chr4	7762476	332910_2	N	]chr4:7762367]N	970.73	LOW	SVTYPE=BND;POS=7762367;STRANDS=+-:38;CIPOS=-9,9;CIEND=-10,9;CIPOS95=0,0;CIEND95=0,0;MATEID=332910_1;EVENT=332910;SECONDARY;SU=38;PE=0;SR=38;ALG=PROD;AF=3.419e-05;NSAMP=1;MSQ=221.67;RECLASSIFIED;AC=1;AN=29246;NFAM=1
chr4	7795993	332912	N	<DEL>	3161.95	PASS	SVTYPE=DEL;POS=7795993;SVLEN=-1447;END=7797440;STRANDS=+-:141;CIPOS=-25,24;CIEND=-25,2;CIPOS95=0,0;CIEND95=0,0;SU=141;PE=82;SR=59;ALG=PROD;AF=0.0001368;NSAMP=4;MSQ=674.39;AC=4;AN=29246;NFAM=4
chr4	7796126	332913	N	<DEL>	2427.63	PASS	SVTYPE=DEL;POS=7796126;SVLEN=-78;END=7796204;STRANDS=+-:91;CIPOS=-4,3;CIEND=-4,3;CIPOS95=0,0;CIEND95=0,0;SU=91;PE=0;SR=91;ALG=PROD;AF=0.0001368;NSAMP=4;MSQ=237.5;AC=4;AN=29246;NFAM=4
chr4	7805423	332915_1	N	N[chr4:7809602[	5735.78	PASS	SVTYPE=BND;POS=7805423;STRANDS=+-:218;CIPOS=-3,4;CIEND=-5,2;CIPOS95=0,0;CIEND95=0,0;MATEID=332915_2;EVENT=332915;SU=218;PE=132;SR=86;ALG=PROD;AF=0.0001368;NSAMP=4;MSQ=437.48;RECLASSIFIED;AC=4;AN=29246;NFAM=4
chr4	7809602	332915_2	N	]chr4:7805423]N	5735.78	PASS	SVTYPE=BND;POS=7805423;STRANDS=+-:218;CIPOS=-5,2;CIEND=-3,4;CIPOS95=0,0;CIEND95=0,0;MATEID=332915_1;EVENT=332915;SECONDARY;SU=218;PE=132;SR=86;ALG=PROD;AF=0.0001368;NSAMP=4;MSQ=437.48;RECLASSIFIED;AC=4;AN=29246;NFAM=4
chr4	7829289	332917	N	<DEL>	371.59	PASS	SVTYPE=DEL;POS=7829289;SVLEN=-4842;END=7834131;STRANDS=+-:16;CIPOS=-10,9;CIEND=-7,2;CIPOS95=0,0;CIEND95=0,0;SU=16;PE=11;SR=5;ALG=PROD;AF=3.419e-05;NSAMP=1;MSQ=371.59;AC=1;AN=29246;NFAM=1
chr4	7834129	332918_1	N	N[chr4:109288962[	126571	LOW	SVTYPE=BND;POS=7834129;STRANDS=+-:13;CIPOS=-29,28;CIEND=-29,28;CIPOS95=0,0;CIEND95=0,0;MATEID=332918_2;EVENT=332918;SU=13;PE=0;SR=13;ALG=PROD;AF=0.0849;NSAMP=2483;MSQ=33.52;RECLASSIFIED;AC=2483;AN=29246;NFAM=2407
chr4	7834135	332919_1	N	N[chr4:183585611[	347.18	LOW	SVTYPE=BND;POS=7834135;STRANDS=+-:4;CIPOS=-9,8;CIEND=-9,8;CIPOS95=0,0;CIEND95=0,0;MATEID=332919_2;EVENT=332919;SU=4;PE=0;SR=4;ALG=PROD;AF=0.0005813;NSAMP=17;MSQ=12.96;RECLASSIFIED;AC=17;AN=29246;NFAM=17
chr4	7840265	80351_1	N	]chr7:91947196]N	5294.65	LOW	SVTYPE=BND;POS=7840265;STRANDS=-+:8;IMPRECISE;CIPOS=-27,28;CIEND=-30,24;CIPOS95=-1,1;CIEND95=-1,1;MATEID=80351_2;EVENT=80351;SU=8;PE=0;SR=8;ALG=PROD;AF=0.004992;NSAMP=146;MSQ=17.82;AC=146;AN=29246;NFAM=146
chr4	7840268	82954_1	N	[chrX:130986114[N	1315.45	LOW	SVTYPE=BND;POS=7840268;STRANDS=--:4;CIPOS=-9,8;CIEND=-9,8;CIPOS95=0,0;CIEND95=0,0;MATEID=82954_2;EVENT=82954;SU=4;PE=0;SR=4;ALG=PROD;AF=0.001539;NSAMP=44;MSQ=16.38;AC=45;AN=29246;NFAM=44
chr4	7843247	511456	N	<DUP>	1235.05	PASS	SVTYPE=DUP;POS=7843247;SVLEN=130789;END=7974036;STRANDS=-+:121;CIPOS=-22,20;CIEND=-22,21;CIPOS95=0,0;CIEND95=0,0;SU=121;PE=79;SR=42;ALG=PROD;AF=0.0002052;NSAMP=5;MSQ=246.93;AC=6;AN=29246;NFAM=5
chr4	7853302	332920	N	<DEL>	32.7	PASS	SVTYPE=DEL;POS=7853302;SVLEN=-51945;END=7905247;STRANDS=+-:5;IMPRECISE;CIPOS=-10,9;CIEND=-10,9;CIPOS95=-1,1;CIEND95=-1,1;SU=5;PE=3;SR=2;ALG=PROD;AF=3.419e-05;NSAMP=1;MSQ=32.68;AC=1;AN=29246;NFAM=1
chr4	7888505	332921	N	<DEL>	152.73	PASS	SVTYPE=DEL;POS=7888505;SVLEN=-903;END=7889408;STRANDS=+-:10;CIPOS=-6,7;CIEND=-10,9;CIPOS95=0,0;CIEND95=0,0;SU=10;PE=6;SR=4;ALG=PROD;AF=3.419e-05;NSAMP=1;MSQ=152.73;AC=1;AN=29246;NFAM=1
chr4	7891703	50716_2	N	N]chr2:206071318]	27937.4	LOW	SVTYPE=BND;POS=7891703;STRANDS=++:4;IMPRECISE;CIPOS=-10,257;CIEND=-10,448;CIPOS95=-2,63;CIEND95=0,148;MATEID=50716_1;EVENT=50716;SECONDARY;SU=4;PE=4;SR=0;ALG=PROD;AF=0.007078;NSAMP=207;MSQ=134.48;AC=207;AN=29246;NFAM=207
chr4	7898959	332923_1	N	N[chr4:7899012[	281.65	LOW	SVTYPE=BND;POS=7898959;STRANDS=+-:6;CIPOS=-6,5;CIEND=-6,5;CIPOS95=0,0;CIEND95=0,0;MATEID=332923_2;EVENT=332923;SU=6;PE=0;SR=6;ALG=PROD;AF=0.0001026;NSAMP=3;MSQ=93.87;RECLASSIFIED;AC=3;AN=29246;NFAM=3
chr4	7899012	332923_2	N	]chr4:7898959]N	281.65	LOW	SVTYPE=BND;POS=7898959;STRANDS=+-:6;CIPOS=-6,5;CIEND=-6,5;CIPOS95=0,0;CIEND95=0,0;MATEID=332923_1;EVENT=332923;SECONDARY;SU=6;PE=0;SR=6;ALG=PROD;AF=0.0001026;NSAMP=3;MSQ=93.87;RECLASSIFIED;AC=3;AN=29246;NFAM=3
chr4	7899858	76951_1	N	]chr18:62836489]N	1924.3	LOW	SVTYPE=BND;POS=7899858;STRANDS=-+:4;CIPOS=-9,8;CIEND=-9,8;CIPOS95=0,0;CIEND95=0,0;MATEID=76951_2;EVENT=76951;SU=4;PE=0;SR=4;ALG=PROD;AF=0.001539;NSAMP=45;MSQ=23.96;AC=45;AN=29246;NFAM=45
chr4	7916449	332924_1	N	N[chr4:7916608[	255.14	PASS	SVTYPE=BND;POS=7916449;STRANDS=+-:10;CIPOS=-10,9;CIEND=-10,9;CIPOS95=0,0;CIEND95=0,0;MATEID=332924_2;EVENT=332924;SU=10;PE=0;SR=10;ALG=PROD;AF=3.419e-05;NSAMP=1;MSQ=254.74;RECLASSIFIED;AC=1;AN=29246;NFAM=1
chr4	7916608	332924_2	N	]chr4:7916449]N	255.14	PASS	SVTYPE=BND;POS=7916449;STRANDS=+-:10;CIPOS=-10,9;CIEND=-10,9;CIPOS95=0,0;CIEND95=0,0;MATEID=332924_1;EVENT=332924;SECONDARY;SU=10;PE=0;SR=10;ALG=PROD;AF=3.419e-05;NSAMP=1;MSQ=254.74;RECLASSIFIED;AC=1;AN=29246;NFAM=1
chr4	7918179	511457_1	N	]chr4:7918883]N	45226.1	LOW	SVTYPE=BND;POS=7918179;STRANDS=-+:16;IMPRECISE;CIPOS=-308,29;CIEND=-30,208;CIPOS95=-38,29;CIEND95=-22,22;MATEID=511457_2;EVENT=511457;SU=16;PE=16;SR=0;ALG=PROD;AF=0.03867;NSAMP=1131;MSQ=24.41;RECLASSIFIED;AC=1131;AN=29246;NFAM=1106
chr4	7918883	511457_2	N	N[chr4:7918179[	45226.1	LOW	SVTYPE=BND;POS=7918179;STRANDS=-+:16;IMPRECISE;CIPOS=-30,208;CIEND=-308,29;CIPOS95=-22,22;CIEND95=-38,29;MATEID=511457_1;EVENT=511457;SECONDARY;SU=16;PE=16;SR=0;ALG=PROD;AF=0.03867;NSAMP=1131;MSQ=24.41;RECLASSIFIED;AC=1131;AN=29246;NFAM=1106
chr4	7930753	82413_1	N	]chrX:29333364]N	374.72	PASS	SVTYPE=BND;POS=7930753;STRANDS=-+:10;IMPRECISE;CIPOS=-10,3;CIEND=-10,9;CIPOS95=-1,0;CIEND95=0,1;MATEID=82413_2;EVENT=82413;SU=10;PE=7;SR=3;ALG=PROD;AF=3.419e-05;NSAMP=1;MSQ=374.72;AC=1;AN=29246;NFAM=1
chr4	7930767	82411_1	N	N[chrX:29332613[	74.89	LOW	SVTYPE=BND;POS=7930767;STRANDS=+-:4;IMPRECISE;CIPOS=-30,365;CIEND=-390,29;CIPOS95=-30,114;CIEND95=-116,29;MATEID=82411_2;EVENT=82411;SU=4;PE=4;SR=0;ALG=PROD;AF=3.419e-05;NSAMP=1;MSQ=74.89;AC=1;AN=29246;NFAM=1
chr4	7933026	332926	N	<DEL>	168.03	PASS	SVTYPE=DEL;POS=7933026;SVLEN=-107;END=7933133;STRANDS=+-:5;CIPOS=-10,9;CIEND=-10,9;CIPOS95=0,0;CIEND95=0,0;SU=5;PE=0;SR=5;ALG=PROD;AF=3.419e-05;NSAMP=1;MSQ=167.82;AC=1;AN=29246;NFAM=1
chr4	7938146	332927_1	N	N[chr4:7938230[	19764.2	PASS	SVTYPE=BND;POS=7938146;STRANDS=+-:758;CIPOS=-1,0;CIEND=-1,0;CIPOS95=0,0;CIEND95=0,0;MATEID=332927_2;EVENT=332927;SU=758;PE=3;SR=755;ALG=PROD;AF=0.001744;NSAMP=51;MSQ=259.41;RECLASSIFIED;AC=51;AN=29246;NFAM=51
chr4	7938230	332927_2	N	]chr4:7938146]N	19764.2	PASS	SVTYPE=BND;POS=7938146;STRANDS=+-:758;CIPOS=-1,0;CIEND=-1,0;CIPOS95=0,0;CIEND95=0,0;MATEID=332927_1;EVENT=332927;SECONDARY;SU=758;PE=3;SR=755;ALG=PROD;AF=0.001744;NSAMP=51;MSQ=259.41;RECLASSIFIED;AC=51;AN=29246;NFAM=51
chr4	7939117	332929_1	N	N[chr4:7939453[	100.91	LOW	SVTYPE=BND;POS=7939117;STRANDS=+-:4;CIPOS=-9,8;CIEND=-9,8;CIPOS95=0,0;CIEND95=0,0;MATEID=332929_2;EVENT=332929;SU=4;PE=0;SR=4;ALG=PROD;AF=6.839e-05;NSAMP=2;MSQ=32.78;RETAINED;RECLASSIFIED;AC=2;AN=29246;NFAM=2
chr4	7939453	332929_2	N	]chr4:7939117]N	100.91	LOW	SVTYPE=BND;POS=7939117;STRANDS=+-:4;CIPOS=-9,8;CIEND=-9,8;CIPOS95=0,0;CIEND95=0,0;MATEID=332929_1;EVENT=332929;SECONDARY;SU=4;PE=0;SR=4;ALG=PROD;AF=6.839e-05;NSAMP=2;MSQ=32.78;RETAINED;RECLASSIFIED;AC=2;AN=29246;NFAM=2
chr4	7947927	75949_1	N	]chr16:22081605]N	1.83937e+06	PASS	SVTYPE=BND;POS=7947927;STRANDS=-+:93514;CIPOS=0,0;CIEND=0,0;CIPOS95=0,0;CIEND95=0,0;MATEID=75949_2;EVENT=75949;SU=93514;PE=76950;SR=16564;ALG=PROD;AF=0.1248;NSAMP=3648;MSQ=302.34;AC=3649;AN=29246;NFAM=3475
chr4	7947950	75947_1	N	N[chr16:22008111[	728582	LOW	SVTYPE=BND;POS=7947950;STRANDS=+-:44848;CIPOS=0,1;CIEND=-2,1;CIPOS95=0,0;CIEND95=0,0;MATEID=75947_2;EVENT=75947;SU=44848;PE=44484;SR=364;ALG=PROD;AF=0.102;NSAMP=2983;MSQ=143.17;AC=2984;AN=29246;NFAM=2838
chr4	7947963	75948_1	N	N[chr16:22075484[	1002.98	LOW	SVTYPE=BND;POS=7947963;STRANDS=+-:212;IMPRECISE;CIPOS=-26,429;CIEND=-494,6;CIPOS95=-25,25;CIEND95=-50,6;MATEID=75948_2;EVENT=75948;SU=212;PE=212;SR=0;ALG=PROD;AF=0.0005813;NSAMP=17;MSQ=19.03;AC=17;AN=29246;NFAM=17
chr4	7948153	586403	N	<INV>	659.58	PASS	SVTYPE=INV;POS=7948153;SVLEN=496;END=7948649;STRANDS=++:12,--:27;CIPOS=-10,9;CIEND=-10,9;CIPOS95=0,0;CIEND95=0,0;SU=39;PE=30;SR=9;ALG=PROD;AF=3.419e-05;NSAMP=1;MSQ=659.58;AC=1;AN=29246;NFAM=1
chr4	7954565	332931	N	<DEL>	512.42	PASS	SVTYPE=DEL;POS=7954565;SVLEN=-1236;END=7955801;STRANDS=+-:21;IMPRECISE;CIPOS=-30,269;CIEND=-282,29;CIPOS95=-30,33;CIEND95=-36,29;SU=21;PE=21;SR=0;ALG=PROD;AF=6.839e-05;NSAMP=2;MSQ=256.21;AC=2;AN=29246;NFAM=2
chr4	7969051	332933_1	N	N[chr4:7973317[	26056	PASS	SVTYPE=BND;POS=7969051;STRANDS=+-:1217;IMPRECISE;CIPOS=-9,112;CIEND=-59,8;CIPOS95=-1,1;CIEND95=-1,1;MATEID=332933_2;EVENT=332933;SU=1217;PE=1217;SR=0;ALG=PROD;AF=0.001675;NSAMP=49;MSQ=247.43;RECLASSIFIED;AC=49;AN=29246;NFAM=45
chr4	7973075	511458_1	N	]chr4:25957730]N	11476.6	LOW	SVTYPE=BND;POS=7973075;STRANDS=-+:9;CIPOS=-29,28;CIEND=-29,28;CIPOS95=0,0;CIEND95=0,0;MATEID=511458_2;EVENT=511458;SU=9;PE=0;SR=9;ALG=PROD;AF=0.01696;NSAMP=496;MSQ=14.02;RECLASSIFIED;AC=496;AN=29246;NFAM=494
chr4	7973317	332933_2	N	]chr4:7969051]N	26056	PASS	SVTYPE=BND;POS=7969051;STRANDS=+-:1217;IMPRECISE;CIPOS=-59,8;CIEND=-9,112;CIPOS95=-1,1;CIEND95=-1,1;MATEID=332933_1;EVENT=332933;SECONDARY;SU=1217;PE=1217;SR=0;ALG=PROD;AF=0.001675;NSAMP=49;MSQ=247.43;RECLASSIFIED;AC=49;AN=29246;NFAM=45
chr4	7977791	79448_1	N	]chr6:77767413]N	4073.93	LOW	SVTYPE=BND;POS=7977791;STRANDS=-+:141;CIPOS=-5,5;CIEND=-5,5;CIPOS95=0,0;CIEND95=0,0;MATEID=79448_2;EVENT=79448;SU=141;PE=0;SR=141;ALG=PROD;AF=0.003488;NSAMP=102;MSQ=23.2;AC=102;AN=29246;NFAM=102
chr4	7980942	78212_1	N	[chr5:14982241[N	10699.2	LOW	SVTYPE=BND;POS=7980942;STRANDS=--:4;CIPOS=-9,8;CIEND=-9,8;CIPOS95=0,0;CIEND95=0,0;MATEID=78212_2;EVENT=78212;SU=4;PE=0;SR=4;ALG=PROD;AF=0.01412;NSAMP=406;MSQ=16.16;AC=413;AN=29246;NFAM=404
chr4	7987934	332934	N	<DEL>	68.75	PASS	SVTYPE=DEL;POS=7987934;SVLEN=-11183;END=7999117;STRANDS=+-:6;IMPRECISE;CIPOS=-10,9;CIEND=-10,9;CIPOS95=-1,1;CIEND95=-1,1;SU=6;PE=4;SR=2;ALG=PROD;AF=3.419e-05;NSAMP=1;MSQ=68.75;AC=1;AN=29246;NFAM=1
chr4	7991439	332935_1	N	N[chr4:7991721[	870.86	LOW	SVTYPE=BND;POS=7991439;STRANDS=+-:22;CIPOS=-30,29;CIEND=-30,29;CIPOS95=0,0;CIEND95=0,0;MATEID=332935_2;EVENT=332935;SU=22;PE=0;SR=22;ALG=PROD;AF=0.0001368;NSAMP=4;MSQ=211.68;RECLASSIFIED;AC=4;AN=29246;NFAM=3
chr4	7991721	332935_2	N	]chr4:7991439]N	870.86	LOW	SVTYPE=BND;POS=7991439;STRANDS=+-:22;CIPOS=-30,29;CIEND=-30,29;CIPOS95=0,0;CIEND95=0,0;MATEID=332935_1;EVENT=332935;SECONDARY;SU=22;PE=0;SR=22;ALG=PROD;AF=0.0001368;NSAMP=4;MSQ=211.68;RECLASSIFIED;AC=4;AN=29246;NFAM=3
chr4	7994082	332936	N	<DEL:ME:LINE|L1|L1HS>	1.30025e+07	PASS	SVTYPE=MEI;POS=7994082;SVLEN=-1084;END=7995166;STRANDS=+-:488767;CIPOS=0,0;CIEND=0,0;CIPOS95=0,0;CIEND95=0,0;SU=488767;PE=279192;SR=209575;AF=0.3784;NSAMP=8808;MSQ=802.8;MEDGQR=10.12;Q10GQR=4.74;AC=11067;AN=29246;NFAM=8150
chr4	7998890	332937_1	N	N[chr4:8004123[	907.95	LOW	SVTYPE=BND;POS=7998890;STRANDS=+-:31;CIPOS=-3,1;CIEND=-3,1;CIPOS95=0,0;CIEND95=0,0;MATEID=332937_2;EVENT=332937;SU=31;PE=18;SR=13;ALG=PROD;AF=0.0003761;NSAMP=11;MSQ=12.32;RECLASSIFIED;AC=11;AN=29246;NFAM=11
chr4	8004123	332937_2	N	]chr4:7998890]N	907.95	LOW	SVTYPE=BND;POS=7998890;STRANDS=+-:31;CIPOS=-3,1;CIEND=-3,1;CIPOS95=0,0;CIEND95=0,0;MATEID=332937_1;EVENT=332937;SECONDARY;SU=31;PE=18;SR=13;ALG=PROD;AF=0.0003761;NSAMP=11;MSQ=12.32;RECLASSIFIED;AC=11;AN=29246;NFAM=11
chr4	8012284	332939_1	N	N[chr4:8012634[	1076.7	LOW	SVTYPE=BND;POS=8012284;STRANDS=+-:4;CIPOS=-9,8;CIEND=-9,8;CIPOS95=0,0;CIEND95=0,0;MATEID=332939_2;EVENT=332939;SU=4;PE=0;SR=4;ALG=PROD;AF=0.001402;NSAMP=41;MSQ=18.35;RECLASSIFIED;AC=41;AN=29246;NFAM=41
chr4	8012470	73615_1	N	]chr11:68264700]N	5175.67	LOW	SVTYPE=BND;POS=8012470;STRANDS=-+:32;IMPRECISE;CIPOS=-472,15;CIEND=-14,414;CIPOS95=-94,15;CIEND95=-14,55;MATEID=73615_2;EVENT=73615;SU=32;PE=32;SR=0;ALG=PROD;AF=0.007112;NSAMP=208;MSQ=15.82;AC=208;AN=29246;NFAM=208
chr4	8012517	332940_1	N	N[chr4:8012735[	40.85	LOW	SVTYPE=BND;POS=8012517;STRANDS=+-:4;CIPOS=-9,8;CIEND=-9,8;CIPOS95=0,0;CIEND95=0,0;MATEID=332940_2;EVENT=332940;SU=4;PE=0;SR=4;ALG=PROD;AF=0.0001368;NSAMP=4;MSQ=8.1;RECLASSIFIED;AC=4;AN=29246;NFAM=4
chr4	8012634	332939_2	N	]chr4:8012284]N	1076.7	LOW	SVTYPE=BND;POS=8012284;STRANDS=+-:4;CIPOS=-9,8;CIEND=-9,8;CIPOS95=0,0;CIEND95=0,0;MATEID=332939_1;EVENT=332939;SECONDARY;SU=4;PE=0;SR=4;ALG=PROD;AF=0.001402;NSAMP=41;MSQ=18.35;RECLASSIFIED;AC=41;AN=29246;NFAM=41
chr4	8012735	332940_2	N	]chr4:8012517]N	40.85	LOW	SVTYPE=BND;POS=8012517;STRANDS=+-:4;CIPOS=-9,8;CIEND=-9,8;CIPOS95=0,0;CIEND95=0,0;MATEID=332940_1;EVENT=332940;SECONDARY;SU=4;PE=0;SR=4;ALG=PROD;AF=0.0001368;NSAMP=4;MSQ=8.1;RECLASSIFIED;AC=4;AN=29246;NFAM=4
chr4	8019390	332942_1	N	N[chr4:8019559[	162.02	LOW	SVTYPE=BND;POS=8019390;STRANDS=+-:5;CIPOS=-10,9;CIEND=-10,9;CIPOS95=0,0;CIEND95=0,0;MATEID=332942_2;EVENT=332942;SU=5;PE=0;SR=5;ALG=PROD;AF=6.839e-05;NSAMP=2;MSQ=80.98;RECLASSIFIED;AC=2;AN=29246;NFAM=2
chr4	8019559	332942_2	N	]chr4:8019390]N	162.02	LOW	SVTYPE=BND;POS=8019390;STRANDS=+-:5;CIPOS=-10,9;CIEND=-10,9;CIPOS95=0,0;CIEND95=0,0;MATEID=332942_1;EVENT=332942;SECONDARY;SU=5;PE=0;SR=5;ALG=PROD;AF=6.839e-05;NSAMP=2;MSQ=80.98;RECLASSIFIED;AC=2;AN=29246;NFAM=2
chr4	8042817	332944_1	N	N[chr4:8043114[	204.61	LOW	SVTYPE=BND;POS=8042817;STRANDS=+-:14;CIPOS=-26,25;CIEND=-26,25;CIPOS95=0,0;CIEND95=0,0;MATEID=332944_2;EVENT=332944;SU=14;PE=0;SR=14;ALG=PROD;AF=0.0001368;NSAMP=4;MSQ=32.65;RECLASSIFIED;AC=4;AN=29246;NFAM=4
chr4	8043114	332944_2	N	]chr4:8042817]N	204.61	LOW	SVTYPE=BND;POS=8042817;STRANDS=+-:14;CIPOS=-26,25;CIEND=-26,25;CIPOS95=0,0;CIEND95=0,0;MATEID=332944_1;EVENT=332944;SECONDARY;SU=14;PE=0;SR=14;ALG=PROD;AF=0.0001368;NSAMP=4;MSQ=32.65;RECLASSIFIED;AC=4;AN=29246;NFAM=4
chr4	8048737	332945	N	<DEL>	332.64	PASS	SVTYPE=DEL;POS=8048737;SVLEN=-3657;END=8052394;STRANDS=+-:17;CIPOS=-4,2;CIEND=-3,1;CIPOS95=0,0;CIEND95=0,0;SU=17;PE=6;SR=11;ALG=PROD;AF=3.419e-05;NSAMP=1;MSQ=332.64;AC=1;AN=29246;NFAM=1
chr4	8056401	586404	N	<INV>	9.33	LOW	SVTYPE=INV;POS=8056401;SVLEN=468;END=8056869;STRANDS=++:4,--:2;IMPRECISE;CIPOS=-31,131;CIEND=-10,70;CIPOS95=-21,110;CIEND95=0,59;SU=6;PE=6;SR=0;ALG=PROD;AF=3.419e-05;NSAMP=1;MSQ=9.3;AC=1;AN=29246;NFAM=1
chr4	8066413	74179_1	N	]chr12:53632236]N	2459.79	LOW	SVTYPE=BND;POS=8066413;STRANDS=-+:21;CIPOS=-9,8;CIEND=-9,8;CIPOS95=0,0;CIEND95=0,0;MATEID=74179_2;EVENT=74179;SU=21;PE=0;SR=21;ALG=PROD;AF=0.001128;NSAMP=33;MSQ=33.58;AC=33;AN=29246;NFAM=33
chr4	8086470	82186_1	N	]chrX:3942336]N	7.7	LOW	SVTYPE=BND;POS=8086470;STRANDS=-+:4;CIPOS=-9,8;CIEND=-9,8;CIPOS95=0,0;CIEND95=0,0;MATEID=82186_2;EVENT=82186;SU=4;PE=0;SR=4;ALG=PROD;AF=3.419e-05;NSAMP=1;MSQ=6.78;AC=1;AN=29246;NFAM=1
chr4	8088048	332947_1	N	N[chr4:8088145[	781.1	LOW	SVTYPE=BND;POS=8088048;STRANDS=+-:4;CIPOS=-9,8;CIEND=-9,8;CIPOS95=0,0;CIEND95=0,0;MATEID=332947_2;EVENT=332947;SU=4;PE=0;SR=4;ALG=PROD;AF=0.001094;NSAMP=32;MSQ=13.61;RECLASSIFIED;AC=32;AN=29246;NFAM=32
chr4	8088145	332947_2	N	]chr4:8088048]N	781.1	LOW	SVTYPE=BND;POS=8088048;STRANDS=+-:4;CIPOS=-9,8;CIEND=-9,8;CIPOS95=0,0;CIEND95=0,0;MATEID=332947_1;EVENT=332947;SECONDARY;SU=4;PE=0;SR=4;ALG=PROD;AF=0.001094;NSAMP=32;MSQ=13.61;RECLASSIFIED;AC=32;AN=29246;NFAM=32
chr4	8091292	74097_1	N	]chr12:34104117]N	191.26	LOW	SVTYPE=BND;POS=8091292;STRANDS=-+:4;CIPOS=-9,8;CIEND=-9,8;CIPOS95=0,0;CIEND95=0,0;MATEID=74097_2;EVENT=74097;SU=4;PE=0;SR=4;ALG=PROD;AF=3.419e-05;NSAMP=1;MSQ=56.79;AC=1;AN=29246;NFAM=1
chr4	8091305	332949_1	N	N[chr4:8091402[	60222.6	LOW	SVTYPE=BND;POS=8091305;STRANDS=+-:4;CIPOS=-29,28;CIEND=-29,28;CIPOS95=0,0;CIEND95=0,0;MATEID=332949_2;EVENT=332949;SU=4;PE=0;SR=4;ALG=PROD;AF=0.04921;NSAMP=1298;MSQ=25.07;RETAINED;RECLASSIFIED;AC=1431;AN=29080;NFAM=1250
chr4	8091402	332949_2	N	]chr4:8091305]N	60222.6	LOW	SVTYPE=BND;POS=8091305;STRANDS=+-:4;CIPOS=-29,28;CIEND=-29,28;CIPOS95=0,0;CIEND95=0,0;MATEID=332949_1;EVENT=332949;SECONDARY;SU=4;PE=0;SR=4;ALG=PROD;AF=0.04921;NSAMP=1298;MSQ=25.07;RETAINED;RECLASSIFIED;AC=1431;AN=29080;NFAM=1250
chr4	8091634	10626_2	N	[chr1:202172627[N	26773.4	LOW	SVTYPE=BND;POS=8091634;STRANDS=--:138;IMPRECISE;CIPOS=-316,21;CIEND=-557,24;CIPOS95=-5,5;CIEND95=-16,16;MATEID=10626_1;EVENT=10626;SECONDARY;SU=138;PE=138;SR=0;ALG=PROD;AF=0.006461;NSAMP=181;MSQ=33.81;AC=181;AN=28016;NFAM=180
chr4	8129545	332953_1	N	N[chr4:8129850[	274.39	LOW	SVTYPE=BND;POS=8129545;STRANDS=+-:6;CIPOS=-8,6;CIEND=-7,6;CIPOS95=0,0;CIEND95=0,0;MATEID=332953_2;EVENT=332953;SU=6;PE=1;SR=5;ALG=PROD;AF=6.839e-05;NSAMP=2;MSQ=132.02;RECLASSIFIED;AC=2;AN=29246;NFAM=2
chr4	8129850	332953_2	N	]chr4:8129545]N	274.39	LOW	SVTYPE=BND;POS=8129545;STRANDS=+-:6;CIPOS=-7,6;CIEND=-8,6;CIPOS95=0,0;CIEND95=0,0;MATEID=332953_1;EVENT=332953;SECONDARY;SU=6;PE=1;SR=5;ALG=PROD;AF=6.839e-05;NSAMP=2;MSQ=132.02;RECLASSIFIED;AC=2;AN=29246;NFAM=2
chr4	8131889	332954_1	N	N[chr4:8131996[	3044.24	LOW	SVTYPE=BND;POS=8131889;STRANDS=+-:4;IMPRECISE;CIPOS=-10,9;CIEND=-10,9;CIPOS95=-1,1;CIEND95=-1,1;MATEID=332954_2;EVENT=332954;SU=4;PE=1;SR=3;ALG=PROD;AF=0.002838;NSAMP=83;MSQ=30.21;RECLASSIFIED;AC=83;AN=29246;NFAM=82
chr4	8131996	332954_2	N	]chr4:8131889]N	3044.24	LOW	SVTYPE=BND;POS=8131889;STRANDS=+-:4;IMPRECISE;CIPOS=-10,9;CIEND=-10,9;CIPOS95=-1,1;CIEND95=-1,1;MATEID=332954_1;EVENT=332954;SECONDARY;SU=4;PE=1;SR=3;ALG=PROD;AF=0.002838;NSAMP=83;MSQ=30.21;RECLASSIFIED;AC=83;AN=29246;NFAM=82
chr4	8133314	332955	N	<DEL>	3929.12	PASS	SVTYPE=DEL;POS=8133314;SVLEN=-1117;END=8134431;STRANDS=+-:181;CIPOS=-3,2;CIEND=-5,2;CIPOS95=0,0;CIEND95=0,0;SU=181;PE=109;SR=72;ALG=PROD;AF=0.0002052;NSAMP=6;MSQ=416.55;AC=6;AN=29246;NFAM=6
chr4	8141660	332956_1	N	N[chr4:8141723[	234.28	LOW	SVTYPE=BND;POS=8141660;STRANDS=+-:10;CIPOS=-10,9;CIEND=-10,9;CIPOS95=0,0;CIEND95=0,0;MATEID=332956_2;EVENT=332956;SU=10;PE=0;SR=10;ALG=PROD;AF=3.419e-05;NSAMP=1;MSQ=233.76;RECLASSIFIED;AC=1;AN=29246;NFAM=1
chr4	8141723	332956_2	N	]chr4:8141660]N	234.28	LOW	SVTYPE=BND;POS=8141660;STRANDS=+-:10;CIPOS=-10,9;CIEND=-10,9;CIPOS95=0,0;CIEND95=0,0;MATEID=332956_1;EVENT=332956;SECONDARY;SU=10;PE=0;SR=10;ALG=PROD;AF=3.419e-05;NSAMP=1;MSQ=233.76;RECLASSIFIED;AC=1;AN=29246;NFAM=1
chr4	8169463	332958	N	<DEL>	1004.06	PASS	SVTYPE=DEL;POS=8169463;SVLEN=-5408;END=8174871;STRANDS=+-:42;CIPOS=-30,24;CIEND=-23,21;CIPOS95=0,0;CIEND95=0,0;SU=42;PE=26;SR=16;ALG=PROD;AF=6.839e-05;NSAMP=2;MSQ=502.03;AC=2;AN=29246;NFAM=2
chr4	8172238	332959_1	N	N[chr4:8172291[	2020.53	PASS	SVTYPE=BND;POS=8172238;STRANDS=+-:74;CIPOS=-24,23;CIEND=-24,23;CIPOS95=0,0;CIEND95=0,0;MATEID=332959_2;EVENT=332959;SU=74;PE=0;SR=74;ALG=PROD;AF=0.0002735;NSAMP=8;MSQ=252.56;RECLASSIFIED;AC=8;AN=29246;NFAM=6
chr4	8172291	332959_2	N	]chr4:8172238]N	2020.53	PASS	SVTYPE=BND;POS=8172238;STRANDS=+-:74;CIPOS=-24,23;CIEND=-24,23;CIPOS95=0,0;CIEND95=0,0;MATEID=332959_1;EVENT=332959;SECONDARY;SU=74;PE=0;SR=74;ALG=PROD;AF=0.0002735;NSAMP=8;MSQ=252.56;RECLASSIFIED;AC=8;AN=29246;NFAM=6
chr4	8178652	511461	N	<DUP>	2098.78	PASS	SVTYPE=DUP;POS=8178652;SVLEN=399;END=8179051;STRANDS=-+:133;CIPOS=-6,3;CIEND=-5,6;CIPOS95=0,0;CIEND95=0,0;SU=133;PE=69;SR=64;ALG=PROD;AF=0.0008548;NSAMP=25;MSQ=75.62;AC=25;AN=29246;NFAM=25
chr4	8178690	332961_1	N	N[chr4:8179013[	763.01	LOW	SVTYPE=BND;POS=8178690;STRANDS=+-:67;CIPOS=-5,6;CIEND=-5,6;CIPOS95=0,0;CIEND95=0,0;MATEID=332961_2;EVENT=332961;SU=67;PE=0;SR=67;ALG=PROD;AF=0.0004103;NSAMP=12;MSQ=19.7;RECLASSIFIED;AC=12;AN=29246;NFAM=12
chr4	8179013	332961_2	N	]chr4:8178690]N	763.01	LOW	SVTYPE=BND;POS=8178690;STRANDS=+-:67;CIPOS=-5,6;CIEND=-5,6;CIPOS95=0,0;CIEND95=0,0;MATEID=332961_1;EVENT=332961;SECONDARY;SU=67;PE=0;SR=67;ALG=PROD;AF=0.0004103;NSAMP=12;MSQ=19.7;RECLASSIFIED;AC=12;AN=29246;NFAM=12
chr4	8181178	332963_1	N	N[chr4:8181235[	104.03	LOW	SVTYPE=BND;POS=8181178;STRANDS=+-:4;CIPOS=-9,8;CIEND=-9,8;CIPOS95=0,0;CIEND95=0,0;MATEID=332963_2;EVENT=332963;SU=4;PE=0;SR=4;ALG=PROD;AF=3.419e-05;NSAMP=1;MSQ=101.88;RECLASSIFIED;AC=1;AN=29246;NFAM=1
chr4	8181235	332963_2	N	]chr4:8181178]N	104.03	LOW	SVTYPE=BND;POS=8181178;STRANDS=+-:4;CIPOS=-9,8;CIEND=-9,8;CIPOS95=0,0;CIEND95=0,0;MATEID=332963_1;EVENT=332963;SECONDARY;SU=4;PE=0;SR=4;ALG=PROD;AF=3.419e-05;NSAMP=1;MSQ=101.88;RECLASSIFIED;AC=1;AN=29246;NFAM=1
chr4	8187305	332964_1	N	N[chr4:8187364[	66661.6	LOW	SVTYPE=BND;POS=8187305;STRANDS=+-:2513;CIPOS=0,0;CIEND=0,0;CIPOS95=0,0;CIEND95=0,0;MATEID=332964_2;EVENT=332964;SU=2513;PE=13;SR=2500;ALG=PROD;AF=0.01063;NSAMP=304;MSQ=183.73;RECLASSIFIED;AC=311;AN=29246;NFAM=298
chr4	8187364	332964_2	N	]chr4:8187305]N	66661.6	LOW	SVTYPE=BND;POS=8187305;STRANDS=+-:2513;CIPOS=0,0;CIEND=0,0;CIPOS95=0,0;CIEND95=0,0;MATEID=332964_1;EVENT=332964;SECONDARY;SU=2513;PE=13;SR=2500;ALG=PROD;AF=0.01063;NSAMP=304;MSQ=183.73;RECLASSIFIED;AC=311;AN=29246;NFAM=298
chr4	8207096	76469_1	N	N]chr17:49218788]	335.21	LOW	SVTYPE=BND;POS=8207096;STRANDS=++:4;IMPRECISE;CIPOS=-10,8;CIEND=-9,9;CIPOS95=-1,0;CIEND95=0,1;MATEID=76469_2;EVENT=76469;SU=4;PE=0;SR=4;ALG=PROD;AF=0.0005129;NSAMP=15;MSQ=16.22;AC=15;AN=29246;NFAM=15
chr4	8210659	332966_1	N	N[chr4:8212324[	80131.4	PASS	SVTYPE=BND;POS=8210659;STRANDS=+-:3175;CIPOS=0,0;CIEND=0,0;CIPOS95=0,0;CIEND95=0,0;MATEID=332966_2;EVENT=332966;SU=3175;PE=2075;SR=1100;ALG=PROD;AF=0.005095;NSAMP=148;MSQ=437.82;RECLASSIFIED;AC=149;AN=29246;NFAM=144
chr4	8210758	75887_1	N	N]chr16:7957868]	24.56	LOW	SVTYPE=BND;POS=8210758;STRANDS=++:4;IMPRECISE;CIPOS=-10,8;CIEND=-7,8;CIPOS95=-1,0;CIEND95=-1,3;MATEID=75887_2;EVENT=75887;SU=4;PE=0;SR=4;ALG=PROD;AF=6.839e-05;NSAMP=2;MSQ=10.79;AC=2;AN=29246;NFAM=2
chr4	8211029	332967_1	N	N[chr4:8211494[	499.78	LOW	SVTYPE=BND;POS=8211029;STRANDS=+-:4;CIPOS=-9,8;CIEND=-9,8;CIPOS95=0,0;CIEND95=0,0;MATEID=332967_2;EVENT=332967;SU=4;PE=0;SR=4;ALG=PROD;AF=0.0005129;NSAMP=15;MSQ=24.91;RECLASSIFIED;AC=15;AN=29246;NFAM=15
chr4	8211155	332968_1	N	N[chr4:8211216[	3483.25	LOW	SVTYPE=BND;POS=8211155;STRANDS=+-:4;IMPRECISE;CIPOS=-8,9;CIEND=0,9;CIPOS95=0,1;CIEND95=0,9;MATEID=332968_2;EVENT=332968;SU=4;PE=0;SR=4;ALG=PROD;AF=0.003214;NSAMP=92;MSQ=29.78;RECLASSIFIED;AC=94;AN=29244;NFAM=91
chr4	8211211	511463_1	N	]chr4:8211507]N	10348.6	LOW	SVTYPE=BND;POS=8211211;STRANDS=-+:6;CIPOS=-10,9;CIEND=-10,9;CIPOS95=0,0;CIEND95=0,0;MATEID=511463_2;EVENT=511463;SU=6;PE=2;SR=4;ALG=PROD;AF=0.01997;NSAMP=582;MSQ=11.09;RETAINED;RECLASSIFIED;AC=584;AN=29246;NFAM=580
chr4	8211216	332968_2	N	]chr4:8211155]N	3483.25	LOW	SVTYPE=BND;POS=8211155;STRANDS=+-:4;IMPRECISE;CIPOS=0,9;CIEND=-8,9;CIPOS95=0,9;CIEND95=0,1;MATEID=332968_1;EVENT=332968;SECONDARY;SU=4;PE=0;SR=4;ALG=PROD;AF=0.003214;NSAMP=92;MSQ=29.78;RECLASSIFIED;AC=94;AN=29244;NFAM=91
chr4	8211221	72832_1	N	N[chr10:11107996[	928.03	LOW	SVTYPE=BND;POS=8211221;STRANDS=+-:4;IMPRECISE;CIPOS=-10,2;CIEND=-9,8;CIPOS95=-1,0;CIEND95=0,0;MATEID=72832_2;EVENT=72832;SU=4;PE=0;SR=4;ALG=PROD;AF=0.001265;NSAMP=37;MSQ=11.92;AC=37;AN=29246;NFAM=37
chr4	8211494	332967_2	N	]chr4:8211029]N	499.78	LOW	SVTYPE=BND;POS=8211029;STRANDS=+-:4;CIPOS=-9,8;CIEND=-9,8;CIPOS95=0,0;CIEND95=0,0;MATEID=332967_1;EVENT=332967;SECONDARY;SU=4;PE=0;SR=4;ALG=PROD;AF=0.0005129;NSAMP=15;MSQ=24.91;RECLASSIFIED;AC=15;AN=29246;NFAM=15
chr4	8211507	511463_2	N	N[chr4:8211211[	10348.6	LOW	SVTYPE=BND;POS=8211211;STRANDS=-+:6;CIPOS=-10,9;CIEND=-10,9;CIPOS95=0,0;CIEND95=0,0;MATEID=511463_1;EVENT=511463;SECONDARY;SU=6;PE=2;SR=4;ALG=PROD;AF=0.01997;NSAMP=582;MSQ=11.09;RETAINED;RECLASSIFIED;AC=584;AN=29246;NFAM=580
chr4	8212324	332966_2	N	]chr4:8210659]N	80131.4	PASS	SVTYPE=BND;POS=8210659;STRANDS=+-:3175;CIPOS=0,0;CIEND=0,0;CIPOS95=0,0;CIEND95=0,0;MATEID=332966_1;EVENT=332966;SECONDARY;SU=3175;PE=2075;SR=1100;ALG=PROD;AF=0.005095;NSAMP=148;MSQ=437.82;RECLASSIFIED;AC=149;AN=29246;NFAM=144
chr4	8212589	332972	N	<DEL>	1037.25	PASS	SVTYPE=DEL;POS=8212589;SVLEN=-1389;END=8213978;STRANDS=+-:44;CIPOS=-10,9;CIEND=-2,0;CIPOS95=0,0;CIEND95=0,0;SU=44;PE=21;SR=23;ALG=PROD;AF=3.419e-05;NSAMP=1;MSQ=1037.25;AC=1;AN=29246;NFAM=1
chr4	8222988	332975	N	<DEL>	1399.69	PASS	SVTYPE=DEL;POS=8222988;SVLEN=-208116;END=8431104;STRANDS=+-:59;CIPOS=-22,21;CIEND=-30,29;CIPOS95=0,0;CIEND95=0,0;SU=59;PE=28;SR=31;ALG=PROD;AF=6.839e-05;NSAMP=2;MSQ=699.85;AC=2;AN=29246;NFAM=1
chr4	8229147	332976	N	<DEL>	2874.81	PASS	SVTYPE=DEL;POS=8229147;SVLEN=-1287;END=8230434;STRANDS=+-:130;CIPOS=-9,9;CIEND=-4,2;CIPOS95=0,0;CIEND95=0,0;SU=130;PE=66;SR=64;ALG=PROD;AF=0.0002052;NSAMP=6;MSQ=479.13;AC=6;AN=29246;NFAM=6
chr4	8233771	332977_1	N	N[chr4:8234010[	105207	LOW	SVTYPE=BND;POS=8233771;STRANDS=+-:4;CIPOS=-9,8;CIEND=-9,8;CIPOS95=0,0;CIEND95=0,0;MATEID=332977_2;EVENT=332977;SU=4;PE=0;SR=4;ALG=PROD;AF=0.04394;NSAMP=1284;MSQ=47.48;RECLASSIFIED;AC=1285;AN=29246;NFAM=1259
chr4	8234010	332977_2	N	]chr4:8233771]N	105207	LOW	SVTYPE=BND;POS=8233771;STRANDS=+-:4;CIPOS=-9,8;CIEND=-9,8;CIPOS95=0,0;CIEND95=0,0;MATEID=332977_1;EVENT=332977;SECONDARY;SU=4;PE=0;SR=4;ALG=PROD;AF=0.04394;NSAMP=1284;MSQ=47.48;RECLASSIFIED;AC=1285;AN=29246;NFAM=1259
chr4	8239436	332979_1	N	N[chr4:8239621[	28.31	LOW	SVTYPE=BND;POS=8239436;STRANDS=+-:4;CIPOS=-9,8;CIEND=-9,8;CIPOS95=0,0;CIEND95=0,0;MATEID=332979_2;EVENT=332979;SU=4;PE=0;SR=4;ALG=PROD;AF=6.839e-05;NSAMP=2;MSQ=8.07;RECLASSIFIED;AC=2;AN=29246;NFAM=2
chr4	8239621	332979_2	N	]chr4:8239436]N	28.31	LOW	SVTYPE=BND;POS=8239436;STRANDS=+-:4;CIPOS=-9,8;CIEND=-9,8;CIPOS95=0,0;CIEND95=0,0;MATEID=332979_1;EVENT=332979;SECONDARY;SU=4;PE=0;SR=4;ALG=PROD;AF=6.839e-05;NSAMP=2;MSQ=8.07;RECLASSIFIED;AC=2;AN=29246;NFAM=2
chr4	8249176	83036_1	N	N]chrX:144764780]	2250.94	LOW	SVTYPE=BND;POS=8249176;STRANDS=++:4;IMPRECISE;CIPOS=-30,541;CIEND=-29,573;CIPOS95=-30,173;CIEND95=-29,194;MATEID=83036_2;EVENT=83036;SU=4;PE=4;SR=0;ALG=PROD;AF=0.00359;NSAMP=105;MSQ=15.38;AC=105;AN=29246;NFAM=105
chr4	8249306	66304_2	N	N]chr3:140490114]	2006.31	LOW	SVTYPE=BND;POS=8249306;STRANDS=++:4;IMPRECISE;CIPOS=-10,198;CIEND=-9,629;CIPOS95=-2,88;CIEND95=-1,141;MATEID=66304_1;EVENT=66304;SECONDARY;SU=4;PE=4;SR=0;ALG=PROD;AF=0.003453;NSAMP=96;MSQ=16.25;AC=101;AN=29246;NFAM=96
chr4	8249321	80656_1	N	N]chr7:153241526]	194.44	LOW	SVTYPE=BND;POS=8249321;STRANDS=++:8;IMPRECISE;CIPOS=-50,324;CIEND=-32,585;CIPOS95=-50,54;CIEND95=-32,146;MATEID=80656_2;EVENT=80656;SU=8;PE=8;SR=0;ALG=PROD;AF=0.0002052;NSAMP=6;MSQ=24.73;AC=6;AN=29246;NFAM=6
chr4	8249324	74939_1	N	]chr13:97741545]N	2320.68	LOW	SVTYPE=BND;POS=8249324;STRANDS=-+:4;IMPRECISE;CIPOS=-10,9;CIEND=-10,9;CIPOS95=-1,1;CIEND95=-1,1;MATEID=74939_2;EVENT=74939;SU=4;PE=2;SR=2;ALG=PROD;AF=0.00253;NSAMP=74;MSQ=26.5;AC=74;AN=29246;NFAM=71
chr4	8249332	76686_1	N	N]chr18:21525027]	2471.69	LOW	SVTYPE=BND;POS=8249332;STRANDS=++:4;CIPOS=-9,8;CIEND=-9,8;CIPOS95=0,0;CIEND95=0,0;MATEID=76686_2;EVENT=76686;SU=4;PE=0;SR=4;ALG=PROD;AF=0.001881;NSAMP=55;MSQ=17.24;AC=55;AN=29246;NFAM=55
chr4	8249374	83035_1	N	[chrX:144764682[N	962.28	LOW	SVTYPE=BND;POS=8249374;STRANDS=--:4;IMPRECISE;CIPOS=-537,9;CIEND=-699,9;CIPOS95=-146,2;CIEND95=-235,0;MATEID=83035_2;EVENT=83035;SU=4;PE=4;SR=0;ALG=PROD;AF=0.0009232;NSAMP=27;MSQ=23.46;AC=27;AN=29246;NFAM=27
chr4	8253366	332980_1	N	N[chr4:8253424[	386.7	PASS	SVTYPE=BND;POS=8253366;STRANDS=+-:14;CIPOS=-10,9;CIEND=-10,9;CIPOS95=0,0;CIEND95=0,0;MATEID=332980_2;EVENT=332980;SU=14;PE=0;SR=14;ALG=PROD;AF=3.419e-05;NSAMP=1;MSQ=386.68;RECLASSIFIED;AC=1;AN=29246;NFAM=1
chr4	8253424	332980_2	N	]chr4:8253366]N	386.7	PASS	SVTYPE=BND;POS=8253366;STRANDS=+-:14;CIPOS=-10,9;CIEND=-10,9;CIPOS95=0,0;CIEND95=0,0;MATEID=332980_1;EVENT=332980;SECONDARY;SU=14;PE=0;SR=14;ALG=PROD;AF=3.419e-05;NSAMP=1;MSQ=386.68;RECLASSIFIED;AC=1;AN=29246;NFAM=1
chr4	8257254	332981	N	<DEL>	41.69	PASS	SVTYPE=DEL;POS=8257254;SVLEN=-254;END=8257508;STRANDS=+-:6;CIPOS=-6,5;CIEND=-6,5;CIPOS95=0,0;CIEND95=0,0;SU=6;PE=0;SR=6;ALG=PROD;AF=3.419e-05;NSAMP=1;MSQ=38.69;AC=1;AN=29246;NFAM=1
chr4	8269840	586407_1	N	N]chr4:8269896]	1209.03	LOW	SVTYPE=BND;POS=8269840;STRANDS=++:8;CIPOS=-10,9;CIEND=-10,9;CIPOS95=0,0;CIEND95=0,0;MATEID=586407_2;EVENT=586407;SU=8;PE=0;SR=8;ALG=PROD;AF=0.0001382;NSAMP=4;MSQ=18.62;AC=4;AN=28946;NFAM=4
chr4	8269896	586407_2	N	N]chr4:8269840]	1209.03	LOW	SVTYPE=BND;POS=8269896;STRANDS=++:8;CIPOS=-10,9;CIEND=-10,9;CIPOS95=0,0;CIEND95=0,0;MATEID=586407_1;EVENT=586407;SECONDARY;SU=8;PE=0;SR=8;ALG=PROD;AF=0.0001382;NSAMP=4;MSQ=18.62;AC=4;AN=28946;NFAM=4
chr4	8275971	332985_1	N	N[chr4:8276065[	887.15	LOW	SVTYPE=BND;POS=8275971;STRANDS=+-:35;CIPOS=-10,9;CIEND=-10,8;CIPOS95=0,0;CIEND95=0,0;MATEID=332985_2;EVENT=332985;SU=35;PE=0;SR=35;ALG=PROD;AF=0.0001368;NSAMP=4;MSQ=221.78;RECLASSIFIED;AC=4;AN=29246;NFAM=4
chr4	8276065	332985_2	N	]chr4:8275971]N	887.15	LOW	SVTYPE=BND;POS=8275971;STRANDS=+-:35;CIPOS=-10,8;CIEND=-10,9;CIPOS95=0,0;CIEND95=0,0;MATEID=332985_1;EVENT=332985;SECONDARY;SU=35;PE=0;SR=35;ALG=PROD;AF=0.0001368;NSAMP=4;MSQ=221.78;RECLASSIFIED;AC=4;AN=29246;NFAM=4
chr4	8288630	332986_1	N	N[chr4:8288989[	484.78	LOW	SVTYPE=BND;POS=8288630;STRANDS=+-:4;CIPOS=-9,8;CIEND=-9,8;CIPOS95=0,0;CIEND95=0,0;MATEID=332986_2;EVENT=332986;SU=4;PE=0;SR=4;ALG=PROD;AF=0.0006839;NSAMP=20;MSQ=15.93;RECLASSIFIED;AC=20;AN=29246;NFAM=20
chr4	8288943	73495_1	N	N]chr11:43008561]	1228.28	LOW	SVTYPE=BND;POS=8288943;STRANDS=++:5;CIPOS=-10,9;CIEND=-10,9;CIPOS95=0,0;CIEND95=0,0;MATEID=73495_2;EVENT=73495;SU=5;PE=0;SR=5;ALG=PROD;AF=0.001915;NSAMP=56;MSQ=13.79;AC=56;AN=29246;NFAM=56
chr4	8288989	332986_2	N	]chr4:8288630]N	484.78	LOW	SVTYPE=BND;POS=8288630;STRANDS=+-:4;CIPOS=-9,8;CIEND=-9,8;CIPOS95=0,0;CIEND95=0,0;MATEID=332986_1;EVENT=332986;SECONDARY;SU=4;PE=0;SR=4;ALG=PROD;AF=0.0006839;NSAMP=20;MSQ=15.93;RECLASSIFIED;AC=20;AN=29246;NFAM=20
chr4	8294568	77601_1	N	]chr20:38194636]N	4453.5	LOW	SVTYPE=BND;POS=8294568;STRANDS=-+:16;IMPRECISE;CIPOS=-680,49;CIEND=-50,432;CIPOS95=-161,49;CIEND95=-50,92;MATEID=77601_2;EVENT=77601;SU=16;PE=16;SR=0;ALG=PROD;AF=0.003317;NSAMP=97;MSQ=17.59;AC=97;AN=29246;NFAM=97
chr4	8294570	81454_1	N	]chr9:20096128]N	347.22	LOW	SVTYPE=BND;POS=8294570;STRANDS=-+:9;CIPOS=-29,28;CIEND=-29,28;CIPOS95=0,0;CIEND95=0,0;MATEID=81454_2;EVENT=81454;SU=9;PE=0;SR=9;ALG=PROD;AF=0.0003761;NSAMP=11;MSQ=23.21;AC=11;AN=29246;NFAM=11
chr4	8294572	76839_1	N	]chr18:22231985]N	24632.8	LOW	SVTYPE=BND;POS=8294572;STRANDS=-+:170;IMPRECISE;CIPOS=-471,9;CIEND=-10,263;CIPOS95=-44,9;CIEND95=-4,4;MATEID=76839_2;EVENT=76839;SU=170;PE=170;SR=0;ALG=PROD;AF=0.02052;NSAMP=600;MSQ=26.85;AC=600;AN=29246;NFAM=599
chr4	8294574	80220_1	N	]chr7:67210790]N	1652.2	LOW	SVTYPE=BND;POS=8294574;STRANDS=-+:211;CIPOS=-6,2;CIEND=-5,4;CIPOS95=0,0;CIEND95=0,0;MATEID=80220_2;EVENT=80220;SU=211;PE=102;SR=109;ALG=PROD;AF=0.0006155;NSAMP=18;MSQ=68.71;AC=18;AN=29246;NFAM=18
chr4	8294620	66305_2	N	N]chr3:136719708]	32126.1	LOW	SVTYPE=BND;POS=8294620;STRANDS=++:1056;CIPOS=0,2;CIEND=0,0;CIPOS95=0,0;CIEND95=0,0;MATEID=66305_1;EVENT=66305;SECONDARY;SU=1056;PE=0;SR=1056;ALG=PROD;AF=0.02455;NSAMP=718;MSQ=27.75;AC=718;AN=29246;NFAM=707
chr4	8294625	73323_1	N	N[chr11:3214821[	13730.7	LOW	SVTYPE=BND;POS=8294625;STRANDS=+-:254;IMPRECISE;CIPOS=-58,703;CIEND=-725,55;CIPOS95=-58,105;CIEND95=-132,55;MATEID=73323_2;EVENT=73323;SU=254;PE=247;SR=7;ALG=SUM;AF=0.01067;NSAMP=312;MSQ=21.62;AC=312;AN=29246;NFAM=306
chr4	8294625	79022_1	N	N]chr6:7211391]	125383	LOW	SVTYPE=BND;POS=8294625;STRANDS=++:2655;IMPRECISE;CIPOS=-176,596;CIEND=-55,806;CIPOS95=-21,21;CIEND95=-55,87;MATEID=79022_2;EVENT=79022;SU=2655;PE=2655;SR=0;ALG=SUM;AF=0.08682;NSAMP=2539;MSQ=33.41;AC=2539;AN=29246;NFAM=2499
chr4	8294656	82149_1	N	]chrX:1524861]N	94585.4	LOW	SVTYPE=BND;POS=8294656;STRANDS=-+:2070;IMPRECISE;CIPOS=-812,325;CIEND=-77,859;CIPOS95=-109,109;CIEND95=-77,174;MATEID=82149_2;EVENT=82149;SU=2070;PE=2069;SR=1;ALG=SUM;AF=0.06798;NSAMP=1988;MSQ=30.69;AC=1988;AN=29246;NFAM=1954
chr4	8294661	79860_1	N	]chr7:1578479]N	4307.17	LOW	SVTYPE=BND;POS=8294661;STRANDS=-+:4;IMPRECISE;CIPOS=-529,9;CIEND=-10,691;CIPOS95=-115,2;CIEND95=-1,162;MATEID=79860_2;EVENT=79860;SU=4;PE=4;SR=0;ALG=PROD;AF=0.004924;NSAMP=144;MSQ=21.44;AC=144;AN=29246;NFAM=143
chr4	8294699	74625_1	N	N]chr13:22869203]	46.81	LOW	SVTYPE=BND;POS=8294699;STRANDS=++:4;IMPRECISE;CIPOS=-10,691;CIEND=-10,588;CIPOS95=0,152;CIEND95=-2,125;MATEID=74625_2;EVENT=74625;SU=4;PE=4;SR=0;ALG=PROD;AF=6.839e-05;NSAMP=2;MSQ=22.59;AC=2;AN=29246;NFAM=2
chr4	8294700	78080_1	N	N[chr22:41572313[	35022.6	LOW	SVTYPE=BND;POS=8294700;STRANDS=+-:4;IMPRECISE;CIPOS=-50,389;CIEND=-763,49;CIPOS95=-50,88;CIEND95=-237,49;MATEID=78080_2;EVENT=78080;SU=4;PE=4;SR=0;ALG=PROD;AF=0.02995;NSAMP=876;MSQ=27.84;RETAINED;AC=876;AN=29246;NFAM=872
chr4	8294710	77081_1	N	N[chr19:8678084[	41559.1	LOW	SVTYPE=BND;POS=8294710;STRANDS=+-:905;IMPRECISE;CIPOS=-10,269;CIEND=-140,17;CIPOS95=-10,19;CIEND95=-4,4;MATEID=77081_2;EVENT=77081;SU=905;PE=905;SR=0;ALG=PROD;AF=0.02882;NSAMP=843;MSQ=27.51;AC=843;AN=29246;NFAM=832
chr4	8294714	77600_1	N	N[chr20:38194563[	205620	LOW	SVTYPE=BND;POS=8294714;STRANDS=+-:6696;IMPRECISE;CIPOS=-5,141;CIEND=-69,1;CIPOS95=-4,4;CIEND95=0,0;MATEID=77600_2;EVENT=77600;SU=6696;PE=6696;SR=0;AF=0.07827;NSAMP=2289;MSQ=46.4;AC=2289;AN=29246;NFAM=2166
chr4	8294813	332988_1	N	N[chr4:8295110[	479.67	LOW	SVTYPE=BND;POS=8294813;STRANDS=+-:9;CIPOS=-27,27;CIEND=-29,28;CIPOS95=0,0;CIEND95=0,0;MATEID=332988_2;EVENT=332988;SU=9;PE=0;SR=9;ALG=PROD;AF=0.0003077;NSAMP=9;MSQ=21.13;RETAINED;RECLASSIFIED;AC=9;AN=29246;NFAM=9
chr4	8295110	332988_2	N	]chr4:8294813]N	479.67	LOW	SVTYPE=BND;POS=8294813;STRANDS=+-:9;CIPOS=-29,28;CIEND=-27,27;CIPOS95=0,0;CIEND95=0,0;MATEID=332988_1;EVENT=332988;SECONDARY;SU=9;PE=0;SR=9;ALG=PROD;AF=0.0003077;NSAMP=9;MSQ=21.13;RETAINED;RECLASSIFIED;AC=9;AN=29246;NFAM=9
chr4	8295352	332989_1	N	N[chr4:8295458[	203.7	LOW	SVTYPE=BND;POS=8295352;STRANDS=+-:10;CIPOS=-10,9;CIEND=-10,9;CIPOS95=0,0;CIEND95=0,0;MATEID=332989_2;EVENT=332989;SU=10;PE=0;SR=10;ALG=PROD;AF=3.419e-05;NSAMP=1;MSQ=203.7;RECLASSIFIED;AC=1;AN=29246;NFAM=1
chr4	8295458	332989_2	N	]chr4:8295352]N	203.7	LOW	SVTYPE=BND;POS=8295352;STRANDS=+-:10;CIPOS=-10,9;CIEND=-10,9;CIPOS95=0,0;CIEND95=0,0;MATEID=332989_1;EVENT=332989;SECONDARY;SU=10;PE=0;SR=10;ALG=PROD;AF=3.419e-05;NSAMP=1;MSQ=203.7;RECLASSIFIED;AC=1;AN=29246;NFAM=1
chr4	8306331	332990	N	<DEL>	224.75	PASS	SVTYPE=DEL;POS=8306331;SVLEN=-114;END=8306445;STRANDS=+-:8;CIPOS=-10,9;CIEND=-10,9;CIPOS95=0,0;CIEND95=0,0;SU=8;PE=0;SR=8;ALG=PROD;AF=3.419e-05;NSAMP=1;MSQ=224.74;AC=1;AN=29246;NFAM=1
chr4	8326661	332992_1	N	N[chr4:8327059[	769.2	LOW	SVTYPE=BND;POS=8326661;STRANDS=+-:22;CIPOS=-2,1;CIEND=-10,9;CIPOS95=0,0;CIEND95=0,0;MATEID=332992_2;EVENT=332992;SU=22;PE=10;SR=12;ALG=PROD;AF=0.0002735;NSAMP=8;MSQ=87.97;RECLASSIFIED;AC=8;AN=29246;NFAM=8
chr4	8327059	332992_2	N	]chr4:8326661]N	769.2	LOW	SVTYPE=BND;POS=8326661;STRANDS=+-:22;CIPOS=-10,9;CIEND=-2,1;CIPOS95=0,0;CIEND95=0,0;MATEID=332992_1;EVENT=332992;SECONDARY;SU=22;PE=10;SR=12;ALG=PROD;AF=0.0002735;NSAMP=8;MSQ=87.97;RECLASSIFIED;AC=8;AN=29246;NFAM=8
chr4	8355673	332993	N	<DEL>	5421.54	PASS	SVTYPE=DEL;POS=8355673;SVLEN=-14717;END=8370390;STRANDS=+-:217;CIPOS=-4,2;CIEND=-3,1;CIPOS95=0,0;CIEND95=0,0;SU=217;PE=104;SR=113;ALG=PROD;AF=0.0001368;NSAMP=4;MSQ=608.43;AC=4;AN=29246;NFAM=4
chr4	8356587	511464	N	<DUP>	177122	PASS	SVTYPE=DUP;POS=8356587;SVLEN=387;END=8356974;STRANDS=-+:12;IMPRECISE;CIPOS=-30,29;CIEND=-23,29;CIPOS95=-3,3;CIEND95=-8,8;SU=12;PE=11;SR=1;ALG=PROD;AF=0.08876;NSAMP=2259;MSQ=68.4;AC=2596;AN=29246;NFAM=2166
chr4	8360474	74553_1	N	[chr12:125886067[N	32.95	LOW	SVTYPE=BND;POS=8360474;STRANDS=--:4;IMPRECISE;CIPOS=-10,7;CIEND=-10,8;CIPOS95=-2,0;CIEND95=-1,0;MATEID=74553_2;EVENT=74553;SU=4;PE=0;SR=4;ALG=PROD;AF=3.419e-05;NSAMP=1;MSQ=32.94;AC=1;AN=29246;NFAM=1
chr4	8368033	511465_1	N	]chr4:8372499]N	71.58	LOW	SVTYPE=BND;POS=8368033;STRANDS=-+:7;CIPOS=-10,9;CIEND=-10,9;CIPOS95=0,0;CIEND95=0,0;MATEID=511465_2;EVENT=511465;SU=7;PE=3;SR=4;ALG=PROD;AF=3.419e-05;NSAMP=1;MSQ=71.58;RECLASSIFIED;AC=1;AN=29246;NFAM=1
chr4	8372499	511465_2	N	N[chr4:8368033[	71.58	LOW	SVTYPE=BND;POS=8368033;STRANDS=-+:7;CIPOS=-10,9;CIEND=-10,9;CIPOS95=0,0;CIEND95=0,0;MATEID=511465_1;EVENT=511465;SECONDARY;SU=7;PE=3;SR=4;ALG=PROD;AF=3.419e-05;NSAMP=1;MSQ=71.58;RECLASSIFIED;AC=1;AN=29246;NFAM=1
chr4	8372982	332995_1	N	N[chr4:8373314[	6996.33	PASS	SVTYPE=BND;POS=8372982;STRANDS=+-:163;CIPOS=-2,1;CIEND=-3,2;CIPOS95=0,0;CIEND95=0,0;MATEID=332995_2;EVENT=332995;SU=163;PE=20;SR=143;ALG=PROD;AF=0.0003419;NSAMP=10;MSQ=465.48;RECLASSIFIED;AC=10;AN=29246;NFAM=10
chr4	8373314	332995_2	N	]chr4:8372982]N	6996.33	PASS	SVTYPE=BND;POS=8372982;STRANDS=+-:163;CIPOS=-3,2;CIEND=-2,1;CIPOS95=0,0;CIEND95=0,0;MATEID=332995_1;EVENT=332995;SECONDARY;SU=163;PE=20;SR=143;ALG=PROD;AF=0.0003419;NSAMP=10;MSQ=465.48;RECLASSIFIED;AC=10;AN=29246;NFAM=10
chr4	8382948	332996	N	<DEL>	212.78	PASS	SVTYPE=DEL;POS=8382948;SVLEN=-3575;END=8386523;STRANDS=+-:9;IMPRECISE;CIPOS=-10,274;CIEND=-319,9;CIPOS95=-2,57;CIEND95=-91,2;SU=9;PE=9;SR=0;ALG=PROD;AF=3.419e-05;NSAMP=1;MSQ=212.78;AC=1;AN=29246;NFAM=1
chr4	8385155	332997	N	<DEL>	179.65	PASS	SVTYPE=DEL;POS=8385155;SVLEN=-1722;END=8386877;STRANDS=+-:11;CIPOS=-10,9;CIEND=-9,7;CIPOS95=0,0;CIEND95=0,0;SU=11;PE=7;SR=4;ALG=PROD;AF=3.419e-05;NSAMP=1;MSQ=179.65;AC=1;AN=29246;NFAM=1
chr4	8393305	332998	N	<DEL>	1.42315e+06	PASS	SVTYPE=DEL;POS=8393305;SVLEN=-157;END=8393462;STRANDS=+-:58;CIPOS=-6,5;CIEND=-6,5;CIPOS95=0,0;CIEND95=0,0;SU=58;PE=3;SR=55;ALG=PROD;AF=0.2697;NSAMP=6654;MSQ=140.23;MEDGQR=3.18;Q10GQR=2.15;AC=7887;AN=29246;NFAM=6276
chr4	8395271	332999_1	N	N[chr4:8395409[	1655.77	LOW	SVTYPE=BND;POS=8395271;STRANDS=+-:4;IMPRECISE;CIPOS=0,3;CIEND=-10,8;CIPOS95=0,3;CIEND95=-1,1;MATEID=332999_2;EVENT=332999;SU=4;PE=1;SR=3;ALG=PROD;AF=0.002462;NSAMP=72;MSQ=13.21;RECLASSIFIED;AC=72;AN=29246;NFAM=72
chr4	8395409	332999_2	N	]chr4:8395271]N	1655.77	LOW	SVTYPE=BND;POS=8395271;STRANDS=+-:4;IMPRECISE;CIPOS=-10,8;CIEND=0,3;CIPOS95=-1,1;CIEND95=0,3;MATEID=332999_1;EVENT=332999;SECONDARY;SU=4;PE=1;SR=3;ALG=PROD;AF=0.002462;NSAMP=72;MSQ=13.21;RECLASSIFIED;AC=72;AN=29246;NFAM=72
chr4	8409378	333000_1	N	N[chr4:8409617[	13495.8	LOW	SVTYPE=BND;POS=8409378;STRANDS=+-:941;CIPOS=0,0;CIEND=0,0;CIPOS95=0,0;CIEND95=0,0;MATEID=333000_2;EVENT=333000;SU=941;PE=6;SR=935;ALG=PROD;AF=0.008617;NSAMP=252;MSQ=28.72;RECLASSIFIED;AC=252;AN=29246;NFAM=249
chr4	8409597	333001_1	N	N[chr4:8409671[	3251.93	LOW	SVTYPE=BND;POS=8409597;STRANDS=+-:150;CIPOS=-5,8;CIEND=-25,24;CIPOS95=0,0;CIEND95=0,0;MATEID=333001_2;EVENT=333001;SU=150;PE=2;SR=148;ALG=PROD;AF=0.000718;NSAMP=21;MSQ=123.56;RECLASSIFIED;AC=21;AN=29246;NFAM=21
chr4	8409617	333000_2	N	]chr4:8409378]N	13495.8	LOW	SVTYPE=BND;POS=8409378;STRANDS=+-:941;CIPOS=0,0;CIEND=0,0;CIPOS95=0,0;CIEND95=0,0;MATEID=333000_1;EVENT=333000;SECONDARY;SU=941;PE=6;SR=935;ALG=PROD;AF=0.008617;NSAMP=252;MSQ=28.72;RECLASSIFIED;AC=252;AN=29246;NFAM=249
chr4	8409617	511466_1	N	]chr4:8409856]N	222.83	LOW	SVTYPE=BND;POS=8409617;STRANDS=-+:4;CIPOS=-9,8;CIEND=-9,8;CIPOS95=0,0;CIEND95=0,0;MATEID=511466_2;EVENT=511466;SU=4;PE=0;SR=4;ALG=PROD;AF=0.0003077;NSAMP=9;MSQ=8.78;RECLASSIFIED;AC=9;AN=29246;NFAM=9
chr4	8409671	333001_2	N	]chr4:8409597]N	3251.93	LOW	SVTYPE=BND;POS=8409597;STRANDS=+-:150;CIPOS=-25,24;CIEND=-5,8;CIPOS95=0,0;CIEND95=0,0;MATEID=333001_1;EVENT=333001;SECONDARY;SU=150;PE=2;SR=148;ALG=PROD;AF=0.000718;NSAMP=21;MSQ=123.56;RECLASSIFIED;AC=21;AN=29246;NFAM=21
chr4	8409743	333002_1	N	N[chr4:8410041[	110.05	LOW	SVTYPE=BND;POS=8409743;STRANDS=+-:4;IMPRECISE;CIPOS=-10,2;CIEND=-7,8;CIPOS95=-1,0;CIEND95=-1,3;MATEID=333002_2;EVENT=333002;SU=4;PE=0;SR=4;ALG=PROD;AF=0.0001368;NSAMP=4;MSQ=20.23;RECLASSIFIED;AC=4;AN=29246;NFAM=4
chr4	8409856	511466_2	N	N[chr4:8409617[	222.83	LOW	SVTYPE=BND;POS=8409617;STRANDS=-+:4;CIPOS=-9,8;CIEND=-9,8;CIPOS95=0,0;CIEND95=0,0;MATEID=511466_1;EVENT=511466;SECONDARY;SU=4;PE=0;SR=4;ALG=PROD;AF=0.0003077;NSAMP=9;MSQ=8.78;RECLASSIFIED;AC=9;AN=29246;NFAM=9
chr4	8410041	333002_2	N	]chr4:8409743]N	110.05	LOW	SVTYPE=BND;POS=8409743;STRANDS=+-:4;IMPRECISE;CIPOS=-7,8;CIEND=-10,2;CIPOS95=-1,3;CIEND95=-1,0;MATEID=333002_1;EVENT=333002;SECONDARY;SU=4;PE=0;SR=4;ALG=PROD;AF=0.0001368;NSAMP=4;MSQ=20.23;RECLASSIFIED;AC=4;AN=29246;NFAM=4
chr4	8427161	511467	N	<DUP>	247.98	PASS	SVTYPE=DUP;POS=8427161;SVLEN=1823527;END=10250688;STRANDS=-+:24;CIPOS=-4,1;CIEND=-4,3;CIPOS95=0,0;CIEND95=0,0;SU=24;PE=16;SR=8;ALG=PROD;AF=3.419e-05;NSAMP=1;MSQ=247.62;AC=1;AN=29246;NFAM=1
chr4	8443117	333003	N	<DEL>	4558.9	PASS	SVTYPE=DEL;POS=8443117;SVLEN=-4453;END=8447570;STRANDS=+-:175;CIPOS=-5,6;CIEND=-4,2;CIPOS95=0,0;CIEND95=0,0;SU=175;PE=83;SR=92;ALG=PROD;AF=0.0002052;NSAMP=6;MSQ=483.6;AC=6;AN=29246;NFAM=6
chr4	8458302	72674_1	N	N]chr10:121321299]	97.55	LOW	SVTYPE=BND;POS=8458302;STRANDS=++:9;CIPOS=-29,23;CIEND=-29,28;CIPOS95=0,0;CIEND95=0,0;MATEID=72674_2;EVENT=72674;SU=9;PE=0;SR=9;ALG=PROD;AF=0.0001368;NSAMP=4;MSQ=15.48;AC=4;AN=29246;NFAM=4
chr4	8458751	586408	N	<INV>	31.11	LOW	SVTYPE=INV;POS=8458751;SVLEN=165;END=8458916;STRANDS=++:1,--:4;IMPRECISE;CIPOS=-10,9;CIEND=-10,9;CIPOS95=-3,1;CIEND95=-3,3;SU=5;PE=3;SR=2;ALG=PROD;AF=6.839e-05;NSAMP=2;MSQ=4.68;AC=2;AN=29246;NFAM=2
chr4	8459441	333005	N	<DEL>	1013.08	PASS	SVTYPE=DEL;POS=8459441;SVLEN=-1417;END=8460858;STRANDS=+-:42;CIPOS=-22,21;CIEND=-23,21;CIPOS95=0,0;CIEND95=0,0;SU=42;PE=19;SR=23;ALG=PROD;AF=6.839e-05;NSAMP=2;MSQ=506.54;AC=2;AN=29246;NFAM=1
chr4	8465197	333007_1	N	N[chr4:8465652[	3792.9	PASS	SVTYPE=BND;POS=8465197;STRANDS=+-:111;CIPOS=-6,4;CIEND=-10,9;CIPOS95=0,0;CIEND95=0,0;MATEID=333007_2;EVENT=333007;SU=111;PE=57;SR=54;ALG=PROD;AF=0.0001368;NSAMP=4;MSQ=132.49;RECLASSIFIED;AC=4;AN=29246;NFAM=4
chr4	8465652	333007_2	N	]chr4:8465197]N	3792.9	PASS	SVTYPE=BND;POS=8465197;STRANDS=+-:111;CIPOS=-10,9;CIEND=-6,4;CIPOS95=0,0;CIEND95=0,0;MATEID=333007_1;EVENT=333007;SECONDARY;SU=111;PE=57;SR=54;ALG=PROD;AF=0.0001368;NSAMP=4;MSQ=132.49;RECLASSIFIED;AC=4;AN=29246;NFAM=4
chr4	8483895	333009	N	<DEL>	182.79	PASS	SVTYPE=DEL;POS=8483895;SVLEN=-38401;END=8522296;STRANDS=+-:9;IMPRECISE;CIPOS=-9,9;CIEND=-10,9;CIPOS95=-1,1;CIEND95=-1,1;SU=9;PE=7;SR=2;ALG=PROD;AF=3.419e-05;NSAMP=1;MSQ=182.79;AC=1;AN=29246;NFAM=1
chr4	8516773	333012	N	<DEL>	536.47	PASS	SVTYPE=DEL;POS=8516773;SVLEN=-1700;END=8518473;STRANDS=+-:20;CIPOS=-10,9;CIEND=-5,1;CIPOS95=0,0;CIEND95=0,0;SU=20;PE=13;SR=7;ALG=PROD;AF=3.419e-05;NSAMP=1;MSQ=536.47;AC=1;AN=29246;NFAM=1
chr4	8525171	333014	N	<DEL>	581.31	PASS	SVTYPE=DEL;POS=8525171;SVLEN=-3221;END=8528392;STRANDS=+-:6;IMPRECISE;CIPOS=-10,636;CIEND=-529,9;CIPOS95=0,123;CIEND95=-102,1;SU=6;PE=6;SR=0;ALG=PROD;AF=6.839e-05;NSAMP=2;MSQ=290.65;AC=2;AN=29246;NFAM=2
chr4	8525172	586409_1	N	N]chr4:8528373]	701.22	PASS	SVTYPE=BND;POS=8525172;STRANDS=++:36;CIPOS=-30,25;CIEND=-23,22;CIPOS95=0,0;CIEND95=0,0;MATEID=586409_2;EVENT=586409;SU=36;PE=16;SR=20;ALG=PROD;AF=6.839e-05;NSAMP=2;MSQ=350.61;AC=2;AN=29246;NFAM=2
chr4	8528166	586410_1	N	[chr4:8528393[N	500.5	PASS	SVTYPE=BND;POS=8528166;STRANDS=--:24;CIPOS=-29,23;CIEND=-28,27;CIPOS95=0,0;CIEND95=0,0;MATEID=586410_2;EVENT=586410;SU=24;PE=14;SR=10;ALG=PROD;AF=6.839e-05;NSAMP=2;MSQ=250.2;AC=2;AN=29246;NFAM=2
chr4	8528373	586409_2	N	N]chr4:8525172]	701.22	PASS	SVTYPE=BND;POS=8528373;STRANDS=++:36;CIPOS=-23,22;CIEND=-30,25;CIPOS95=0,0;CIEND95=0,0;MATEID=586409_1;EVENT=586409;SECONDARY;SU=36;PE=16;SR=20;ALG=PROD;AF=6.839e-05;NSAMP=2;MSQ=350.61;AC=2;AN=29246;NFAM=2
chr4	8528393	586410_2	N	[chr4:8528166[N	500.5	PASS	SVTYPE=BND;POS=8528393;STRANDS=--:24;CIPOS=-28,27;CIEND=-29,23;CIPOS95=0,0;CIEND95=0,0;MATEID=586410_1;EVENT=586410;SECONDARY;SU=24;PE=14;SR=10;ALG=PROD;AF=6.839e-05;NSAMP=2;MSQ=250.2;AC=2;AN=29246;NFAM=2
chr4	8533644	511468	N	<DUP>	865.35	PASS	SVTYPE=DUP;POS=8533644;SVLEN=22201;END=8555845;STRANDS=-+:85;CIPOS=-25,22;CIEND=-10,9;CIPOS95=0,0;CIEND95=0,0;SU=85;PE=51;SR=34;ALG=PROD;AF=0.0001368;NSAMP=4;MSQ=216.27;AC=4;AN=29246;NFAM=4
chr4	8548778	80557_1	N	N]chr7:138222103]	70.91	LOW	SVTYPE=BND;POS=8548778;STRANDS=++:5;CIPOS=-10,9;CIEND=-10,9;CIPOS95=0,0;CIEND95=0,0;MATEID=80557_2;EVENT=80557;SU=5;PE=0;SR=5;ALG=PROD;AF=6.839e-05;NSAMP=2;MSQ=34.33;AC=2;AN=29246;NFAM=2
chr4	8555541	586411_1	N	N]chr4:8610091]	443.48	PASS	SVTYPE=BND;POS=8555541;STRANDS=++:23;CIPOS=-3,2;CIEND=-10,9;CIPOS95=0,0;CIEND95=0,0;MATEID=586411_2;EVENT=586411;SU=23;PE=12;SR=11;ALG=PROD;AF=3.419e-05;NSAMP=1;MSQ=443.48;AC=1;AN=29246;NFAM=1
chr4	8568610	333019	N	<DEL>	410.74	PASS	SVTYPE=DEL;POS=8568610;SVLEN=-65;END=8568675;STRANDS=+-:15;CIPOS=-10,7;CIEND=-2,1;CIPOS95=0,0;CIEND95=0,0;SU=15;PE=0;SR=15;ALG=PROD;AF=3.419e-05;NSAMP=1;MSQ=410.73;AC=1;AN=29246;NFAM=1
chr4	8570041	511470	N	<DUP>	178.75	PASS	SVTYPE=DUP;POS=8570041;SVLEN=12063;END=8582104;STRANDS=-+:17;CIPOS=-5,2;CIEND=-4,4;CIPOS95=0,0;CIEND95=0,0;SU=17;PE=10;SR=7;ALG=PROD;AF=3.419e-05;NSAMP=1;MSQ=178.32;AC=1;AN=29246;NFAM=1
chr4	8573977	333020_1	N	N[chr4:8574063[	931.97	LOW	SVTYPE=BND;POS=8573977;STRANDS=+-:35;CIPOS=-10,9;CIEND=-10,9;CIPOS95=0,0;CIEND95=0,0;MATEID=333020_2;EVENT=333020;SU=35;PE=0;SR=35;ALG=PROD;AF=6.839e-05;NSAMP=2;MSQ=242.75;RECLASSIFIED;AC=2;AN=29246;NFAM=2
chr4	8574063	333020_2	N	]chr4:8573977]N	931.97	LOW	SVTYPE=BND;POS=8573977;STRANDS=+-:35;CIPOS=-10,9;CIEND=-10,9;CIPOS95=0,0;CIEND95=0,0;MATEID=333020_1;EVENT=333020;SECONDARY;SU=35;PE=0;SR=35;ALG=PROD;AF=6.839e-05;NSAMP=2;MSQ=242.75;RECLASSIFIED;AC=2;AN=29246;NFAM=2
chr4	8575943	10627_2	N	[chr1:202672767[N	395481	LOW	SVTYPE=BND;POS=8575943;STRANDS=--:1094;CIPOS=0,0;CIEND=0,0;CIPOS95=0,0;CIEND95=0,0;MATEID=10627_1;EVENT=10627;SECONDARY;SU=1094;PE=49;SR=1045;ALG=PROD;AF=0.1901;NSAMP=5535;MSQ=49.55;AC=5561;AN=29246;NFAM=5327
chr4	8575949	10628_2	N	]chr1:37446228]N	1185.71	LOW	SVTYPE=BND;POS=8575949;STRANDS=+-:4;IMPRECISE;CIPOS=-715,49;CIEND=-50,572;CIPOS95=-224,49;CIEND95=-50,150;MATEID=10628_1;EVENT=10628;SECONDARY;SU=4;PE=4;SR=0;ALG=PROD;AF=0.001197;NSAMP=35;MSQ=17.26;AC=35;AN=29246;NFAM=35
chr4	8576101	10629_2	N	N[chr1:37446181[	1.32459e+06	LOW	SVTYPE=BND;POS=8576101;STRANDS=-+:8;IMPRECISE;CIPOS=-30,675;CIEND=-612,29;CIPOS95=-30,183;CIEND95=-152,29;MATEID=10629_1;EVENT=10629;SECONDARY;SU=8;PE=8;SR=0;ALG=PROD;AF=0.428;NSAMP=12517;MSQ=66.64;AC=12517;AN=29246;NFAM=11671
chr4	8576812	73912_1	N	N]chr12:246159]	1248.4	LOW	SVTYPE=BND;POS=8576812;STRANDS=++:53;CIPOS=-9,8;CIEND=-9,8;CIPOS95=0,0;CIEND95=0,0;MATEID=73912_2;EVENT=73912;SU=53;PE=0;SR=53;ALG=PROD;AF=0.001299;NSAMP=38;MSQ=22.22;AC=38;AN=29246;NFAM=38
chr4	8587301	333022	N	<DEL>	257.64	PASS	SVTYPE=DEL;POS=8587301;SVLEN=-107;END=8587408;STRANDS=+-:13;CIPOS=-4,2;CIEND=-10,9;CIPOS95=0,0;CIEND95=0,0;SU=13;PE=1;SR=12;ALG=PROD;AF=3.419e-05;NSAMP=1;MSQ=257.62;AC=1;AN=29246;NFAM=1
chr4	8598549	586412_1	N	[chr4:8613397[N	167.5	LOW	SVTYPE=BND;POS=8598549;STRANDS=--:15;CIPOS=-10,9;CIEND=-7,4;CIPOS95=0,0;CIEND95=0,0;MATEID=586412_2;EVENT=586412;SU=15;PE=10;SR=5;ALG=PROD;AF=3.419e-05;NSAMP=1;MSQ=167.5;AC=1;AN=29246;NFAM=1
chr4	8605331	75700_1	N	[chr15:70283229[N	11333.2	LOW	SVTYPE=BND;POS=8605331;STRANDS=--:266;CIPOS=-6,1;CIEND=-1,3;CIPOS95=0,0;CIEND95=0,0;MATEID=75700_2;EVENT=75700;SU=266;PE=0;SR=266;ALG=PROD;AF=0.01125;NSAMP=329;MSQ=24.23;AC=329;AN=29246;NFAM=325
chr4	8605331	76157_1	N	[chr16:80742902[N	3290.08	LOW	SVTYPE=BND;POS=8605331;STRANDS=--:28;CIPOS=-9,8;CIEND=-9,8;CIPOS95=0,0;CIEND95=0,0;MATEID=76157_2;EVENT=76157;SU=28;PE=0;SR=28;ALG=PROD;AF=0.003453;NSAMP=101;MSQ=23.28;AC=101;AN=29246;NFAM=101
chr4	8605331	76247_1	N	[chr17:3549989[N	5975.19	LOW	SVTYPE=BND;POS=8605331;STRANDS=--:28;CIPOS=-9,8;CIEND=-9,8;CIPOS95=0,0;CIEND95=0,0;MATEID=76247_2;EVENT=76247;SU=28;PE=0;SR=28;ALG=PROD;AF=0.005368;NSAMP=157;MSQ=27.82;AC=157;AN=29246;NFAM=157
chr4	8605331	82107_1	N	[chr9:135141729[N	4903.85	LOW	SVTYPE=BND;POS=8605331;STRANDS=--:4;CIPOS=-9,8;CIEND=-9,8;CIPOS95=0,0;CIEND95=0,0;MATEID=82107_2;EVENT=82107;SU=4;PE=0;SR=4;ALG=PROD;AF=0.004274;NSAMP=125;MSQ=25.31;AC=125;AN=29246;NFAM=125
chr4	8605349	333025_1	N	N[chr4:8605598[	338007	LOW	SVTYPE=BND;POS=8605349;STRANDS=+-:42;CIPOS=-9,6;CIEND=-6,4;CIPOS95=0,0;CIEND95=0,0;MATEID=333025_2;EVENT=333025;SU=42;PE=0;SR=42;ALG=PROD;AF=0.1283;NSAMP=3750;MSQ=59.76;RECLASSIFIED;AC=3751;AN=29246;NFAM=3635
chr4	8605539	333026_1	N	N[chr4:8605612[	328.27	LOW	SVTYPE=BND;POS=8605539;STRANDS=+-:28;IMPRECISE;CIPOS=-1,23;CIEND=-19,11;CIPOS95=0,0;CIEND95=-2,2;MATEID=333026_2;EVENT=333026;SU=28;PE=0;SR=28;ALG=PROD;AF=3.419e-05;NSAMP=1;MSQ=15.04;RECLASSIFIED;AC=1;AN=29246;NFAM=1
chr4	8605598	333025_2	N	]chr4:8605349]N	338007	LOW	SVTYPE=BND;POS=8605349;STRANDS=+-:42;CIPOS=-6,4;CIEND=-9,6;CIPOS95=0,0;CIEND95=0,0;MATEID=333025_1;EVENT=333025;SECONDARY;SU=42;PE=0;SR=42;ALG=PROD;AF=0.1283;NSAMP=3750;MSQ=59.76;RECLASSIFIED;AC=3751;AN=29246;NFAM=3635
chr4	8605612	333026_2	N	]chr4:8605539]N	328.27	LOW	SVTYPE=BND;POS=8605539;STRANDS=+-:28;IMPRECISE;CIPOS=-19,11;CIEND=-1,23;CIPOS95=-2,2;CIEND95=0,0;MATEID=333026_1;EVENT=333026;SECONDARY;SU=28;PE=0;SR=28;ALG=PROD;AF=3.419e-05;NSAMP=1;MSQ=15.04;RECLASSIFIED;AC=1;AN=29246;NFAM=1
chr4	8605635	73313_1	N	[chr10:133176007[N	11661.6	LOW	SVTYPE=BND;POS=8605635;STRANDS=--:866;CIPOS=0,0;CIEND=0,0;CIPOS95=0,0;CIEND95=0,0;MATEID=73313_2;EVENT=73313;SU=866;PE=0;SR=866;ALG=PROD;AF=0.00489;NSAMP=143;MSQ=42.02;AC=143;AN=29246;NFAM=139
chr4	8605635	75870_1	N	]chr16:5827939]N	13045.9	LOW	SVTYPE=BND;POS=8605635;STRANDS=-+:48;CIPOS=-6,8;CIEND=-8,8;CIPOS95=0,0;CIEND95=0,0;MATEID=75870_2;EVENT=75870;SU=48;PE=0;SR=48;ALG=PROD;AF=0.008856;NSAMP=259;MSQ=31.07;AC=259;AN=29246;NFAM=258
chr4	8605635	78150_1	N	]chr5:2219098]N	4391.44	LOW	SVTYPE=BND;POS=8605635;STRANDS=-+:20;CIPOS=-9,8;CIEND=-9,8;CIPOS95=0,0;CIEND95=0,0;MATEID=78150_2;EVENT=78150;SU=20;PE=0;SR=20;ALG=PROD;AF=0.003077;NSAMP=90;MSQ=35.19;AC=90;AN=29246;NFAM=88
chr4	8605647	586413_1	N	N]chr4:81295245]	7436.1	LOW	SVTYPE=BND;POS=8605647;STRANDS=++:52;CIPOS=-9,8;CIEND=-9,8;CIPOS95=0,0;CIEND95=0,0;MATEID=586413_2;EVENT=586413;SU=52;PE=0;SR=52;ALG=PROD;AF=0.005505;NSAMP=161;MSQ=36.62;AC=161;AN=29246;NFAM=159
chr4	8605647	72675_1	N	N]chr10:133176044]	419.52	LOW	SVTYPE=BND;POS=8605647;STRANDS=++:4;CIPOS=-9,8;CIEND=-9,8;CIPOS95=0,0;CIEND95=0,0;MATEID=72675_2;EVENT=72675;SU=4;PE=0;SR=4;ALG=PROD;AF=0.0004445;NSAMP=13;MSQ=22.52;AC=13;AN=29246;NFAM=13
chr4	8606329	333027	N	<DEL>	893.35	PASS	SVTYPE=DEL;POS=8606329;SVLEN=-70910;END=8677239;STRANDS=+-:32;CIPOS=-10,9;CIEND=-2,0;CIPOS95=0,0;CIEND95=0,0;SU=32;PE=20;SR=12;ALG=PROD;AF=3.419e-05;NSAMP=1;MSQ=893.35;AC=1;AN=29246;NFAM=1
chr4	8608642	81734_1	N	]chr9:65545082]N	778.73	LOW	SVTYPE=BND;POS=8608642;STRANDS=-+:4;CIPOS=-9,8;CIEND=-9,8;CIPOS95=0,0;CIEND95=0,0;MATEID=81734_2;EVENT=81734;SU=4;PE=0;SR=4;ALG=PROD;AF=0.0007522;NSAMP=22;MSQ=26.82;AC=22;AN=29246;NFAM=22
chr4	8609813	333028	N	<DEL>	905.1	PASS	SVTYPE=DEL;POS=8609813;SVLEN=-157;END=8609970;STRANDS=+-:37;CIPOS=-25,24;CIEND=-25,24;CIPOS95=0,0;CIEND95=0,0;SU=37;PE=0;SR=37;ALG=PROD;AF=6.839e-05;NSAMP=2;MSQ=397.07;AC=2;AN=29246;NFAM=2
chr4	8610091	586411_2	N	N]chr4:8555541]	443.48	PASS	SVTYPE=BND;POS=8610091;STRANDS=++:23;CIPOS=-10,9;CIEND=-3,2;CIPOS95=0,0;CIEND95=0,0;MATEID=586411_1;EVENT=586411;SECONDARY;SU=23;PE=12;SR=11;ALG=PROD;AF=3.419e-05;NSAMP=1;MSQ=443.48;AC=1;AN=29246;NFAM=1
chr4	8613397	586412_2	N	[chr4:8598549[N	167.5	LOW	SVTYPE=BND;POS=8613397;STRANDS=--:15;CIPOS=-7,4;CIEND=-10,9;CIPOS95=0,0;CIEND95=0,0;MATEID=586412_1;EVENT=586412;SECONDARY;SU=15;PE=10;SR=5;ALG=PROD;AF=3.419e-05;NSAMP=1;MSQ=167.5;AC=1;AN=29246;NFAM=1
chr4	8614406	333029	N	<DEL>	1294.73	PASS	SVTYPE=DEL;POS=8614406;SVLEN=-4809;END=8619215;STRANDS=+-:59;CIPOS=-30,29;CIEND=-23,22;CIPOS95=0,0;CIEND95=0,0;SU=59;PE=32;SR=27;ALG=PROD;AF=0.0001026;NSAMP=3;MSQ=431.58;AC=3;AN=29246;NFAM=3
chr4	8640025	333030_1	N	N[chr4:8640076[	1229.18	LOW	SVTYPE=BND;POS=8640025;STRANDS=+-:20;CIPOS=-7,11;CIEND=-6,9;CIPOS95=0,0;CIEND95=0,0;MATEID=333030_2;EVENT=333030;SU=20;PE=0;SR=20;ALG=PROD;AF=0.0001368;NSAMP=4;MSQ=104.86;RECLASSIFIED;AC=4;AN=29246;NFAM=4
chr4	8640076	333030_2	N	]chr4:8640025]N	1229.18	LOW	SVTYPE=BND;POS=8640025;STRANDS=+-:20;CIPOS=-6,9;CIEND=-7,11;CIPOS95=0,0;CIEND95=0,0;MATEID=333030_1;EVENT=333030;SECONDARY;SU=20;PE=0;SR=20;ALG=PROD;AF=0.0001368;NSAMP=4;MSQ=104.86;RECLASSIFIED;AC=4;AN=29246;NFAM=4
chr4	8644848	333031_1	N	N[chr4:8645302[	48.82	LOW	SVTYPE=BND;POS=8644848;STRANDS=+-:7;CIPOS=-5,4;CIEND=-5,4;CIPOS95=0,0;CIEND95=0,0;MATEID=333031_2;EVENT=333031;SU=7;PE=0;SR=7;ALG=PROD;AF=3.419e-05;NSAMP=1;MSQ=9.3;RECLASSIFIED;AC=1;AN=29246;NFAM=1
chr4	8645302	333031_2	N	]chr4:8644848]N	48.82	LOW	SVTYPE=BND;POS=8644848;STRANDS=+-:7;CIPOS=-5,4;CIEND=-5,4;CIPOS95=0,0;CIEND95=0,0;MATEID=333031_1;EVENT=333031;SECONDARY;SU=7;PE=0;SR=7;ALG=PROD;AF=3.419e-05;NSAMP=1;MSQ=9.3;RECLASSIFIED;AC=1;AN=29246;NFAM=1
chr4	8650517	333032_1	N	N[chr4:8657322[	11068.3	PASS	SVTYPE=BND;POS=8650517;STRANDS=+-:458;CIPOS=-3,2;CIEND=-2,1;CIPOS95=0,0;CIEND95=0,0;MATEID=333032_2;EVENT=333032;SU=458;PE=294;SR=164;ALG=PROD;AF=0.0002052;NSAMP=6;MSQ=494.5;RECLASSIFIED;AC=6;AN=29246;NFAM=6
chr4	8651234	333033_1	N	N[chr4:8651325[	929.29	PASS	SVTYPE=BND;POS=8651234;STRANDS=+-:30;CIPOS=-22,21;CIEND=-22,21;CIPOS95=0,0;CIEND95=0,0;MATEID=333033_2;EVENT=333033;SU=30;PE=0;SR=30;ALG=PROD;AF=6.839e-05;NSAMP=2;MSQ=464.64;RECLASSIFIED;AC=2;AN=29246;NFAM=1
chr4	8651325	333033_2	N	]chr4:8651234]N	929.29	PASS	SVTYPE=BND;POS=8651234;STRANDS=+-:30;CIPOS=-22,21;CIEND=-22,21;CIPOS95=0,0;CIEND95=0,0;MATEID=333033_1;EVENT=333033;SECONDARY;SU=30;PE=0;SR=30;ALG=PROD;AF=6.839e-05;NSAMP=2;MSQ=464.64;RECLASSIFIED;AC=2;AN=29246;NFAM=1
chr4	8657322	333032_2	N	]chr4:8650517]N	11068.3	PASS	SVTYPE=BND;POS=8650517;STRANDS=+-:458;CIPOS=-2,1;CIEND=-3,2;CIPOS95=0,0;CIEND95=0,0;MATEID=333032_1;EVENT=333032;SECONDARY;SU=458;PE=294;SR=164;ALG=PROD;AF=0.0002052;NSAMP=6;MSQ=494.5;RECLASSIFIED;AC=6;AN=29246;NFAM=6
chr4	8686889	333034_1	N	N[chr4:8687141[	42.97	LOW	SVTYPE=BND;POS=8686889;STRANDS=+-:4;CIPOS=-9,8;CIEND=-9,8;CIPOS95=0,0;CIEND95=0,0;MATEID=333034_2;EVENT=333034;SU=4;PE=0;SR=4;ALG=PROD;AF=6.839e-05;NSAMP=2;MSQ=18.31;RECLASSIFIED;AC=2;AN=29246;NFAM=2
chr4	8686920	77916_1	N	[chr21:42615792[N	25160.5	LOW	SVTYPE=BND;POS=8686920;STRANDS=--:97;IMPRECISE;CIPOS=-524,11;CIEND=-251,9;CIPOS95=-54,11;CIEND95=-10,9;MATEID=77916_2;EVENT=77916;SU=97;PE=97;SR=0;ALG=PROD;AF=0.02435;NSAMP=712;MSQ=24.13;AC=712;AN=29246;NFAM=709
chr4	8687141	333034_2	N	]chr4:8686889]N	42.97	LOW	SVTYPE=BND;POS=8686889;STRANDS=+-:4;CIPOS=-9,8;CIEND=-9,8;CIPOS95=0,0;CIEND95=0,0;MATEID=333034_1;EVENT=333034;SECONDARY;SU=4;PE=0;SR=4;ALG=PROD;AF=6.839e-05;NSAMP=2;MSQ=18.31;RECLASSIFIED;AC=2;AN=29246;NFAM=2
chr4	8688643	333036_1	N	N[chr4:8688727[	2679.79	PASS	SVTYPE=BND;POS=8688643;STRANDS=+-:93;CIPOS=-8,8;CIEND=-6,8;CIPOS95=0,0;CIEND95=0,0;MATEID=333036_2;EVENT=333036;SU=93;PE=0;SR=93;ALG=PROD;AF=3.419e-05;NSAMP=1;MSQ=278.79;RECLASSIFIED;AC=1;AN=29246;NFAM=1
chr4	8688727	333036_2	N	]chr4:8688643]N	2679.79	PASS	SVTYPE=BND;POS=8688643;STRANDS=+-:93;CIPOS=-6,8;CIEND=-8,8;CIPOS95=0,0;CIEND95=0,0;MATEID=333036_1;EVENT=333036;SECONDARY;SU=93;PE=0;SR=93;ALG=PROD;AF=3.419e-05;NSAMP=1;MSQ=278.79;RECLASSIFIED;AC=1;AN=29246;NFAM=1
chr4	8691481	333037	N	<DEL>	854.27	PASS	SVTYPE=DEL;POS=8691481;SVLEN=-806;END=8692287;STRANDS=+-:34;CIPOS=-3,2;CIEND=-10,9;CIPOS95=0,0;CIEND95=0,0;SU=34;PE=23;SR=11;ALG=PROD;AF=3.419e-05;NSAMP=1;MSQ=854.27;AC=1;AN=29246;NFAM=1
chr4	8711662	333039	N	<DEL:ME:SINE|Alu|AluY>	1682.11	PASS	SVTYPE=MEI;POS=8711662;SVLEN=-294;END=8711956;STRANDS=+-:279;CIPOS=-1,3;CIEND=-3,3;CIPOS95=0,0;CIEND95=0,0;SU=279;PE=0;SR=279;ALG=PROD;AF=0.001402;NSAMP=41;MSQ=20.33;AC=41;AN=29246;NFAM=41
chr4	8717738	333040	N	<DEL>	164.77	PASS	SVTYPE=DEL;POS=8717738;SVLEN=-51;END=8717789;STRANDS=+-:13;CIPOS=-26,20;CIEND=-29,26;CIPOS95=0,0;CIEND95=0,0;SU=13;PE=1;SR=12;ALG=PROD;AF=3.419e-05;NSAMP=1;MSQ=110.84;AC=1;AN=29246;NFAM=1
chr4	8741869	333042_1	N	N[chr4:8742089[	427.73	LOW	SVTYPE=BND;POS=8741869;STRANDS=+-:4;IMPRECISE;CIPOS=-9,8;CIEND=-10,8;CIPOS95=0,0;CIEND95=-1,0;MATEID=333042_2;EVENT=333042;SU=4;PE=0;SR=4;ALG=PROD;AF=0.0006155;NSAMP=18;MSQ=21.77;RECLASSIFIED;AC=18;AN=29246;NFAM=18
chr4	8742089	333042_2	N	]chr4:8741869]N	427.73	LOW	SVTYPE=BND;POS=8741869;STRANDS=+-:4;IMPRECISE;CIPOS=-10,8;CIEND=-9,8;CIPOS95=-1,0;CIEND95=0,0;MATEID=333042_1;EVENT=333042;SECONDARY;SU=4;PE=0;SR=4;ALG=PROD;AF=0.0006155;NSAMP=18;MSQ=21.77;RECLASSIFIED;AC=18;AN=29246;NFAM=18
chr4	8742493	333043_1	N	N[chr4:8742549[	557.76	LOW	SVTYPE=BND;POS=8742493;STRANDS=+-:19;CIPOS=-23,22;CIEND=-23,22;CIPOS95=0,0;CIEND95=0,0;MATEID=333043_2;EVENT=333043;SU=19;PE=0;SR=19;ALG=PROD;AF=6.839e-05;NSAMP=2;MSQ=247.29;RECLASSIFIED;AC=2;AN=29246;NFAM=2
chr4	8742549	333043_2	N	]chr4:8742493]N	557.76	LOW	SVTYPE=BND;POS=8742493;STRANDS=+-:19;CIPOS=-23,22;CIEND=-23,22;CIPOS95=0,0;CIEND95=0,0;MATEID=333043_1;EVENT=333043;SECONDARY;SU=19;PE=0;SR=19;ALG=PROD;AF=6.839e-05;NSAMP=2;MSQ=247.29;RECLASSIFIED;AC=2;AN=29246;NFAM=2
chr4	8743657	73829_1	N	N]chr11:115126655]	60.13	LOW	SVTYPE=BND;POS=8743657;STRANDS=++:16;CIPOS=-25,24;CIEND=-25,24;CIPOS95=0,0;CIEND95=0,0;MATEID=73829_2;EVENT=73829;SU=16;PE=0;SR=16;ALG=PROD;AF=6.839e-05;NSAMP=2;MSQ=14.28;AC=2;AN=29246;NFAM=2
chr4	8746551	333044_1	N	N[chr4:8746975[	635.03	LOW	SVTYPE=BND;POS=8746551;STRANDS=+-:23;CIPOS=-3,2;CIEND=-3,1;CIPOS95=0,0;CIEND95=0,0;MATEID=333044_2;EVENT=333044;SU=23;PE=11;SR=12;ALG=PROD;AF=0.0001026;NSAMP=3;MSQ=190.77;RECLASSIFIED;AC=3;AN=29246;NFAM=3
chr4	8746975	333044_2	N	]chr4:8746551]N	635.03	LOW	SVTYPE=BND;POS=8746551;STRANDS=+-:23;CIPOS=-3,1;CIEND=-3,2;CIPOS95=0,0;CIEND95=0,0;MATEID=333044_1;EVENT=333044;SECONDARY;SU=23;PE=11;SR=12;ALG=PROD;AF=0.0001026;NSAMP=3;MSQ=190.77;RECLASSIFIED;AC=3;AN=29246;NFAM=3
chr4	8756565	333045	N	<DEL>	542.42	PASS	SVTYPE=DEL;POS=8756565;SVLEN=-3081;END=8759646;STRANDS=+-:20;IMPRECISE;CIPOS=-10,9;CIEND=-3,0;CIPOS95=-1,2;CIEND95=-3,0;SU=20;PE=19;SR=1;ALG=PROD;AF=3.419e-05;NSAMP=1;MSQ=542.42;AC=1;AN=29246;NFAM=1
chr4	8757046	333046	N	<DEL>	239.71	PASS	SVTYPE=DEL;POS=8757046;SVLEN=-5209;END=8762255;STRANDS=+-:13;CIPOS=-6,6;CIEND=-8,5;CIPOS95=0,0;CIEND95=0,0;SU=13;PE=8;SR=5;ALG=PROD;AF=3.419e-05;NSAMP=1;MSQ=239.71;AC=1;AN=29246;NFAM=1
chr4	8758185	73569_1	N	N]chr11:62083195]	6155.89	LOW	SVTYPE=BND;POS=8758185;STRANDS=++:33;CIPOS=-12,5;CIEND=-9,8;CIPOS95=0,0;CIEND95=0,0;MATEID=73569_2;EVENT=73569;SU=33;PE=0;SR=33;ALG=PROD;AF=0.004479;NSAMP=131;MSQ=22.62;AC=131;AN=29246;NFAM=130
chr4	8758323	333047_1	N	N[chr4:8759380[	51171.6	LOW	SVTYPE=BND;POS=8758323;STRANDS=+-:4;IMPRECISE;CIPOS=-10,771;CIEND=-701,9;CIPOS95=-2,250;CIEND95=-245,2;MATEID=333047_2;EVENT=333047;SU=4;PE=4;SR=0;ALG=PROD;AF=0.03057;NSAMP=894;MSQ=33.69;RECLASSIFIED;AC=894;AN=29246;NFAM=871
chr4	8759039	10630_2	N	N]chr1:44795002]	2688.9	LOW	SVTYPE=BND;POS=8759039;STRANDS=++:17;IMPRECISE;CIPOS=-44,624;CIEND=-30,496;CIPOS95=-44,161;CIEND95=-30,77;MATEID=10630_1;EVENT=10630;SECONDARY;SU=17;PE=17;SR=0;ALG=PROD;AF=0.004479;NSAMP=131;MSQ=14.96;AC=131;AN=29246;NFAM=131
chr4	8759380	333047_2	N	]chr4:8758323]N	51171.6	LOW	SVTYPE=BND;POS=8758323;STRANDS=+-:4;IMPRECISE;CIPOS=-701,9;CIEND=-10,771;CIPOS95=-245,2;CIEND95=-2,250;MATEID=333047_1;EVENT=333047;SECONDARY;SU=4;PE=4;SR=0;ALG=PROD;AF=0.03057;NSAMP=894;MSQ=33.69;RECLASSIFIED;AC=894;AN=29246;NFAM=871
chr4	8765600	74477_1	N	]chr12:113718788]N	6675.63	LOW	SVTYPE=BND;POS=8765600;STRANDS=-+:62;CIPOS=-9,8;CIEND=-9,8;CIPOS95=0,0;CIEND95=0,0;MATEID=74477_2;EVENT=74477;SU=62;PE=0;SR=62;ALG=PROD;AF=0.004001;NSAMP=117;MSQ=28.68;AC=117;AN=29246;NFAM=115
chr4	8765600	74930_1	N	[chr13:95563094[N	14444.7	LOW	SVTYPE=BND;POS=8765600;STRANDS=--:73;CIPOS=-9,8;CIEND=-9,8;CIPOS95=0,0;CIEND95=0,0;MATEID=74930_2;EVENT=74930;SU=73;PE=0;SR=73;ALG=PROD;AF=0.008343;NSAMP=244;MSQ=30.29;AC=244;AN=29246;NFAM=238
chr4	8765600	76199_1	N	[chr16:86401928[N	28238.7	LOW	SVTYPE=BND;POS=8765600;STRANDS=--:138;CIPOS=-5,5;CIEND=-5,6;CIPOS95=0,0;CIEND95=0,0;MATEID=76199_2;EVENT=76199;SU=138;PE=0;SR=138;ALG=PROD;AF=0.01829;NSAMP=535;MSQ=30.26;AC=535;AN=29246;NFAM=518
chr4	8765600	78796_1	N	[chr5:135818089[N	10855.5	LOW	SVTYPE=BND;POS=8765600;STRANDS=--:5;CIPOS=-10,9;CIEND=-10,9;CIPOS95=0,0;CIEND95=0,0;MATEID=78796_2;EVENT=78796;SU=5;PE=0;SR=5;ALG=PROD;AF=0.007386;NSAMP=216;MSQ=26.33;AC=216;AN=29246;NFAM=212
chr4	8769251	511472_1	N	]chr4:8769653]N	3451.32	LOW	SVTYPE=BND;POS=8769251;STRANDS=-+:4;CIPOS=-9,8;CIEND=-9,8;CIPOS95=0,0;CIEND95=0,0;MATEID=511472_2;EVENT=511472;SU=4;PE=0;SR=4;ALG=PROD;AF=0.00718;NSAMP=210;MSQ=13.94;RECLASSIFIED;AC=210;AN=29246;NFAM=210
chr4	8769653	511472_2	N	N[chr4:8769251[	3451.32	LOW	SVTYPE=BND;POS=8769251;STRANDS=-+:4;CIPOS=-9,8;CIEND=-9,8;CIPOS95=0,0;CIEND95=0,0;MATEID=511472_1;EVENT=511472;SECONDARY;SU=4;PE=0;SR=4;ALG=PROD;AF=0.00718;NSAMP=210;MSQ=13.94;RECLASSIFIED;AC=210;AN=29246;NFAM=210
chr4	8777673	333049	N	<DEL>	212.72	PASS	SVTYPE=DEL;POS=8777673;SVLEN=-1863;END=8779536;STRANDS=+-:12;CIPOS=-10,9;CIEND=-10,9;CIPOS95=0,0;CIEND95=0,0;SU=12;PE=7;SR=5;ALG=PROD;AF=3.419e-05;NSAMP=1;MSQ=212.59;AC=1;AN=29246;NFAM=1
chr4	8780960	333050_1	N	N[chr4:8781381[	828.05	LOW	SVTYPE=BND;POS=8780960;STRANDS=+-:18;CIPOS=-4,2;CIEND=-10,9;CIPOS95=0,0;CIEND95=0,0;MATEID=333050_2;EVENT=333050;SU=18;PE=6;SR=12;ALG=PROD;AF=0.000171;NSAMP=5;MSQ=158.74;RECLASSIFIED;AC=5;AN=29246;NFAM=5
chr4	8781381	333050_2	N	]chr4:8780960]N	828.05	LOW	SVTYPE=BND;POS=8780960;STRANDS=+-:18;CIPOS=-10,9;CIEND=-4,2;CIPOS95=0,0;CIEND95=0,0;MATEID=333050_1;EVENT=333050;SECONDARY;SU=18;PE=6;SR=12;ALG=PROD;AF=0.000171;NSAMP=5;MSQ=158.74;RECLASSIFIED;AC=5;AN=29246;NFAM=5
chr4	8781438	333051_1	N	N[chr4:8781806[	383.26	LOW	SVTYPE=BND;POS=8781438;STRANDS=+-:22;CIPOS=-10,29;CIEND=-30,29;CIPOS95=0,0;CIEND95=0,0;MATEID=333051_2;EVENT=333051;SU=22;PE=0;SR=22;ALG=PROD;AF=0.0003077;NSAMP=9;MSQ=12.51;RECLASSIFIED;AC=9;AN=29246;NFAM=9
chr4	8781806	333051_2	N	]chr4:8781438]N	383.26	LOW	SVTYPE=BND;POS=8781438;STRANDS=+-:22;CIPOS=-30,29;CIEND=-10,29;CIPOS95=0,0;CIEND95=0,0;MATEID=333051_1;EVENT=333051;SECONDARY;SU=22;PE=0;SR=22;ALG=PROD;AF=0.0003077;NSAMP=9;MSQ=12.51;RECLASSIFIED;AC=9;AN=29246;NFAM=9
chr4	8783019	333052	N	<DEL>	7310.72	PASS	SVTYPE=DEL;POS=8783019;SVLEN=-3323;END=8786342;STRANDS=+-:293;CIPOS=-3,2;CIEND=-5,4;CIPOS95=0,0;CIEND95=0,0;SU=293;PE=173;SR=120;ALG=PROD;AF=0.0001368;NSAMP=4;MSQ=795.09;AC=4;AN=29246;NFAM=4
chr4	8788947	333053	N	<DEL>	201.09	PASS	SVTYPE=DEL;POS=8788947;SVLEN=-123;END=8789070;STRANDS=+-:8;CIPOS=-29,28;CIEND=-29,28;CIPOS95=0,0;CIEND95=0,0;SU=8;PE=0;SR=8;ALG=PROD;AF=3.419e-05;NSAMP=1;MSQ=23.81;RETAINED;AC=1;AN=29246;NFAM=1
chr4	8789645	511473	N	<DUP>	57.99	PASS	SVTYPE=DUP;POS=8789645;SVLEN=172;END=8789817;STRANDS=-+:6;CIPOS=-6,5;CIEND=-6,5;CIPOS95=0,0;CIEND95=0,0;SU=6;PE=0;SR=6;ALG=PROD;AF=3.419e-05;NSAMP=1;MSQ=46.67;AC=1;AN=29246;NFAM=1
chr4	8792096	333055_1	N	N[chr4:8792312[	13253.9	LOW	SVTYPE=BND;POS=8792096;STRANDS=+-:12;CIPOS=-20,28;CIEND=-27,28;CIPOS95=0,0;CIEND95=0,0;MATEID=333055_2;EVENT=333055;SU=12;PE=0;SR=12;ALG=PROD;AF=0.009369;NSAMP=274;MSQ=23.16;RECLASSIFIED;AC=274;AN=29246;NFAM=274
chr4	8792312	333055_2	N	]chr4:8792096]N	13253.9	LOW	SVTYPE=BND;POS=8792096;STRANDS=+-:12;CIPOS=-27,28;CIEND=-20,28;CIPOS95=0,0;CIEND95=0,0;MATEID=333055_1;EVENT=333055;SECONDARY;SU=12;PE=0;SR=12;ALG=PROD;AF=0.009369;NSAMP=274;MSQ=23.16;RECLASSIFIED;AC=274;AN=29246;NFAM=274
chr4	8797476	333056_1	N	N[chr4:8816474[	8.16888e+06	PASS	SVTYPE=BND;POS=8797476;STRANDS=+-:8;IMPRECISE;CIPOS=-30,872;CIEND=-926,29;CIPOS95=-30,136;CIEND95=-169,29;MATEID=333056_2;EVENT=333056;SU=8;PE=8;SR=0;ALG=PROD;AF=1;NSAMP=14623;MSQ=335.67;RECLASSIFIED;AC=29246;AN=29246;NFAM=13498
chr4	8797476	75353_1	N	N[chr14:79257357[	157.2	LOW	SVTYPE=BND;POS=8797476;STRANDS=+-:4;IMPRECISE;CIPOS=-10,552;CIEND=-687,9;CIPOS95=-1,185;CIEND95=-230,1;MATEID=75353_2;EVENT=75353;SU=4;PE=4;SR=0;ALG=PROD;AF=0.0002393;NSAMP=7;MSQ=8.46;AC=7;AN=29246;NFAM=7
chr4	8797476	76200_1	N	N[chr16:86464374[	105637	LOW	SVTYPE=BND;POS=8797476;STRANDS=+-:25;IMPRECISE;CIPOS=-10,347;CIEND=-493,21;CIPOS95=-10,50;CIEND95=-90,21;MATEID=76200_2;EVENT=76200;SU=25;PE=25;SR=0;ALG=PROD;AF=0.08097;NSAMP=2368;MSQ=30.48;AC=2368;AN=29246;NFAM=2323
chr4	8797482	76207_1	N	N[chr16:88192935[	272612	LOW	SVTYPE=BND;POS=8797482;STRANDS=+-:2644;IMPRECISE;CIPOS=-6,176;CIEND=-170,19;CIPOS95=-3,3;CIEND95=-6,6;MATEID=76207_2;EVENT=76207;SU=2644;PE=2644;SR=0;ALG=PROD;AF=0.1014;NSAMP=2966;MSQ=44.63;AC=2966;AN=29246;NFAM=2767
chr4	8816474	333056_2	N	]chr4:8797476]N	8.16888e+06	PASS	SVTYPE=BND;POS=8797476;STRANDS=+-:8;IMPRECISE;CIPOS=-926,29;CIEND=-30,872;CIPOS95=-169,29;CIEND95=-30,136;MATEID=333056_1;EVENT=333056;SECONDARY;SU=8;PE=8;SR=0;ALG=PROD;AF=1;NSAMP=14623;MSQ=335.67;RECLASSIFIED;AC=29246;AN=29246;NFAM=13498
chr4	8816478	74443_1	N	[chr12:109634901[N	148623	LOW	SVTYPE=BND;POS=8816478;STRANDS=--:4;IMPRECISE;CIPOS=-607,9;CIEND=-685,9;CIPOS95=-203,0;CIEND95=-242,0;MATEID=74443_2;EVENT=74443;SU=4;PE=4;SR=0;ALG=PROD;AF=0.1178;NSAMP=3443;MSQ=25.29;AC=3444;AN=29246;NFAM=3349
chr4	8816478	74576_1	N	]chr12:128639032]N	144509	LOW	SVTYPE=BND;POS=8816478;STRANDS=-+:4;IMPRECISE;CIPOS=-665,9;CIEND=-10,685;CIPOS95=-216,0;CIEND95=-1,233;MATEID=74576_2;EVENT=74576;SU=4;PE=4;SR=0;ALG=PROD;AF=0.1245;NSAMP=3544;MSQ=26.45;AC=3641;AN=29246;NFAM=3470
chr4	8816478	76208_1	N	]chr16:88193157]N	433560	LOW	SVTYPE=BND;POS=8816478;STRANDS=-+:16;IMPRECISE;CIPOS=-693,9;CIEND=-45,637;CIPOS95=-155,9;CIEND95=-45,143;MATEID=76208_2;EVENT=76208;SU=16;PE=16;SR=0;ALG=PROD;AF=0.289;NSAMP=8224;MSQ=33.31;AC=8453;AN=29246;NFAM=7846
chr4	8816478	76329_1	N	[chr17:17460122[N	8335.53	LOW	SVTYPE=BND;POS=8816478;STRANDS=--:6;IMPRECISE;CIPOS=-597,29;CIEND=-675,29;CIPOS95=-111,29;CIEND95=-119,29;MATEID=76329_2;EVENT=76329;SU=6;PE=6;SR=0;ALG=PROD;AF=0.00954;NSAMP=279;MSQ=18.67;AC=279;AN=29246;NFAM=279
chr4	8816478	80861_1	N	]chr8:41142123]N	77206.4	LOW	SVTYPE=BND;POS=8816478;STRANDS=-+:5;CIPOS=-9,6;CIEND=-10,9;CIPOS95=0,0;CIEND95=0,0;MATEID=80861_2;EVENT=80861;SU=5;PE=1;SR=4;ALG=PROD;AF=0.07143;NSAMP=2089;MSQ=21.59;AC=2089;AN=29246;NFAM=2044
chr4	8819218	333057	N	<DEL>	800.35	PASS	SVTYPE=DEL;POS=8819218;SVLEN=-2776;END=8821994;STRANDS=+-:31;CIPOS=-2,1;CIEND=-2,0;CIPOS95=0,0;CIEND95=0,0;SU=31;PE=16;SR=15;ALG=PROD;AF=3.419e-05;NSAMP=1;MSQ=800.35;AC=1;AN=29246;NFAM=1
chr4	8823542	333058_1	N	N[chr4:8823742[	6463.96	LOW	SVTYPE=BND;POS=8823542;STRANDS=+-:70;CIPOS=-6,4;CIEND=-5,4;CIPOS95=0,0;CIEND95=0,0;MATEID=333058_2;EVENT=333058;SU=70;PE=6;SR=64;ALG=PROD;AF=0.000889;NSAMP=26;MSQ=221.31;RECLASSIFIED;AC=26;AN=29246;NFAM=25
chr4	8823742	333058_2	N	]chr4:8823542]N	6463.96	LOW	SVTYPE=BND;POS=8823542;STRANDS=+-:70;CIPOS=-5,4;CIEND=-6,4;CIPOS95=0,0;CIEND95=0,0;MATEID=333058_1;EVENT=333058;SECONDARY;SU=70;PE=6;SR=64;ALG=PROD;AF=0.000889;NSAMP=26;MSQ=221.31;RECLASSIFIED;AC=26;AN=29246;NFAM=25
chr4	8826556	78551_1	N	N]chr5:86069149]	4.6	LOW	SVTYPE=BND;POS=8826556;STRANDS=++:4;CIPOS=-9,8;CIEND=-9,8;CIPOS95=0,0;CIEND95=0,0;MATEID=78551_2;EVENT=78551;SU=4;PE=0;SR=4;ALG=PROD;AF=3.419e-05;NSAMP=1;MSQ=4.6;AC=1;AN=29246;NFAM=1
chr4	8842374	78007_1	N	[chr22:25820046[N	326525	LOW	SVTYPE=BND;POS=8842374;STRANDS=--:33;IMPRECISE;CIPOS=-596,13;CIEND=-481,9;CIPOS95=-129,13;CIEND95=-75,9;MATEID=78007_2;EVENT=78007;SU=33;PE=33;SR=0;ALG=PROD;AF=0.1438;NSAMP=4207;MSQ=40.51;AC=4207;AN=29246;NFAM=3861
chr4	8842778	333059_1	N	N[chr4:79663922[	32.75	LOW	SVTYPE=BND;POS=8842778;STRANDS=+-:6;CIPOS=-6,5;CIEND=-6,5;CIPOS95=0,0;CIEND95=0,0;MATEID=333059_2;EVENT=333059;SU=6;PE=0;SR=6;ALG=PROD;AF=3.419e-05;NSAMP=1;MSQ=32.75;RECLASSIFIED;AC=1;AN=29246;NFAM=1
chr4	8844815	78777_1	N	]chr5:130679029]N	126.14	LOW	SVTYPE=BND;POS=8844815;STRANDS=-+:5;CIPOS=-10,9;CIEND=-10,9;CIPOS95=0,0;CIEND95=0,0;MATEID=78777_2;EVENT=78777;SU=5;PE=0;SR=5;ALG=PROD;AF=0.0001368;NSAMP=4;MSQ=10.4;AC=4;AN=29246;NFAM=4
chr4	8866914	333062	N	<DEL>	245.66	PASS	SVTYPE=DEL;POS=8866914;SVLEN=-626;END=8867540;STRANDS=+-:12;IMPRECISE;CIPOS=-10,9;CIEND=-10,9;CIPOS95=-1,1;CIEND95=-1,1;SU=12;PE=9;SR=3;ALG=PROD;AF=3.42e-05;NSAMP=1;MSQ=245.66;AC=1;AN=29242;NFAM=1
chr4	8871350	333064	N	<DEL>	1694.83	PASS	SVTYPE=DEL;POS=8871350;SVLEN=-232;END=8871582;STRANDS=+-:4;CIPOS=-9,8;CIEND=-9,8;CIPOS95=0,0;CIEND95=0,0;SU=4;PE=0;SR=4;ALG=PROD;AF=0.0001035;NSAMP=3;MSQ=10.65;AC=3;AN=28996;NFAM=3
chr4	8871360	333063_1	N	N[chr4:8871415[	4531.75	PASS	SVTYPE=BND;POS=8871360;STRANDS=+-:67;CIPOS=-5,4;CIEND=-5,4;CIPOS95=0,0;CIEND95=0,0;MATEID=333063_2;EVENT=333063;SU=67;PE=0;SR=67;ALG=PROD;AF=0.0002092;NSAMP=6;MSQ=274.76;RECLASSIFIED;AC=6;AN=28674;NFAM=6
chr4	8871415	333063_2	N	]chr4:8871360]N	4531.75	PASS	SVTYPE=BND;POS=8871360;STRANDS=+-:67;CIPOS=-5,4;CIEND=-5,4;CIPOS95=0,0;CIEND95=0,0;MATEID=333063_1;EVENT=333063;SECONDARY;SU=67;PE=0;SR=67;ALG=PROD;AF=0.0002092;NSAMP=6;MSQ=274.76;RECLASSIFIED;AC=6;AN=28674;NFAM=6
chr4	8880941	511474	N	<DUP>	379.92	PASS	SVTYPE=DUP;POS=8880941;SVLEN=948797;END=9829738;STRANDS=-+:37;CIPOS=-23,21;CIEND=-28,28;CIPOS95=0,0;CIEND95=0,0;SU=37;PE=24;SR=13;ALG=PROD;AF=3.419e-05;NSAMP=1;MSQ=313.67;AC=1;AN=29246;NFAM=1
chr4	8894029	333067_1	N	N[chr4:8894086[	554.54	PASS	SVTYPE=BND;POS=8894029;STRANDS=+-:20;CIPOS=-25,24;CIEND=-25,24;CIPOS95=0,0;CIEND95=0,0;MATEID=333067_2;EVENT=333067;SU=20;PE=0;SR=20;ALG=PROD;AF=6.839e-05;NSAMP=2;MSQ=277.22;RECLASSIFIED;AC=2;AN=29246;NFAM=2
chr4	8894086	333067_2	N	]chr4:8894029]N	554.54	PASS	SVTYPE=BND;POS=8894029;STRANDS=+-:20;CIPOS=-25,24;CIEND=-25,24;CIPOS95=0,0;CIEND95=0,0;MATEID=333067_1;EVENT=333067;SECONDARY;SU=20;PE=0;SR=20;ALG=PROD;AF=6.839e-05;NSAMP=2;MSQ=277.22;RECLASSIFIED;AC=2;AN=29246;NFAM=2
chr4	8912896	333068_1	N	N[chr4:8913084[	36876.7	LOW	SVTYPE=BND;POS=8912896;STRANDS=+-:142;CIPOS=0,6;CIEND=-5,3;CIPOS95=0,0;CIEND95=0,0;MATEID=333068_2;EVENT=333068;SU=142;PE=0;SR=142;ALG=PROD;AF=0.03464;NSAMP=1012;MSQ=19.89;RECLASSIFIED;AC=1013;AN=29244;NFAM=1001
chr4	8913084	333068_2	N	]chr4:8912896]N	36876.7	LOW	SVTYPE=BND;POS=8912896;STRANDS=+-:142;CIPOS=-5,3;CIEND=0,6;CIPOS95=0,0;CIEND95=0,0;MATEID=333068_1;EVENT=333068;SECONDARY;SU=142;PE=0;SR=142;ALG=PROD;AF=0.03464;NSAMP=1012;MSQ=19.89;RECLASSIFIED;AC=1013;AN=29244;NFAM=1001
chr4	8918818	73195_1	N	[chr10:30716163[N	2052.91	LOW	SVTYPE=BND;POS=8918818;STRANDS=--:114;IMPRECISE;CIPOS=-40,7;CIEND=-48,9;CIPOS95=-2,2;CIEND95=-3,3;MATEID=73195_2;EVENT=73195;SU=114;PE=111;SR=3;ALG=PROD;AF=0.001436;NSAMP=42;MSQ=34;AC=42;AN=29246;NFAM=41
chr4	8918853	10631_2	N	N[chr1:34723270[	506.25	LOW	SVTYPE=BND;POS=8918853;STRANDS=-+:11;CIPOS=-25,24;CIEND=-25,24;CIPOS95=0,0;CIEND95=0,0;MATEID=10631_1;EVENT=10631;SECONDARY;SU=11;PE=0;SR=11;ALG=PROD;AF=0.0004445;NSAMP=13;MSQ=38.04;AC=13;AN=29246;NFAM=13
chr4	8918909	66306_2	N	N[chr3:177444072[	209.31	LOW	SVTYPE=BND;POS=8918909;STRANDS=-+:9;IMPRECISE;CIPOS=-30,771;CIEND=-606,29;CIPOS95=-30,149;CIEND95=-187,29;MATEID=66306_1;EVENT=66306;SECONDARY;SU=9;PE=9;SR=0;ALG=SUM;AF=0.0001368;NSAMP=4;MSQ=25.23;AC=4;AN=29246;NFAM=4
chr4	8923239	333069	N	<DEL>	3272.85	PASS	SVTYPE=DEL;POS=8923239;SVLEN=-4647;END=8927886;STRANDS=+-:137;CIPOS=-30,29;CIEND=-30,29;CIPOS95=0,0;CIEND95=0,0;SU=137;PE=91;SR=46;ALG=PROD;AF=0.000171;NSAMP=5;MSQ=654.57;AC=5;AN=29246;NFAM=3
chr4	8937082	333071_1	N	N[chr4:8937143[	113417	LOW	SVTYPE=BND;POS=8937082;STRANDS=+-:3755;CIPOS=0,0;CIEND=0,0;CIPOS95=0,0;CIEND95=0,0;MATEID=333071_2;EVENT=333071;SU=3755;PE=33;SR=3722;ALG=PROD;AF=0.01857;NSAMP=529;MSQ=183.21;RECLASSIFIED;AC=543;AN=29246;NFAM=518
chr4	8937143	333071_2	N	]chr4:8937082]N	113417	LOW	SVTYPE=BND;POS=8937082;STRANDS=+-:3755;CIPOS=0,0;CIEND=0,0;CIPOS95=0,0;CIEND95=0,0;MATEID=333071_1;EVENT=333071;SECONDARY;SU=3755;PE=33;SR=3722;ALG=PROD;AF=0.01857;NSAMP=529;MSQ=183.21;RECLASSIFIED;AC=543;AN=29246;NFAM=518
chr4	8943086	511476_1	N	]chr4:9761242]N	142.86	LOW	SVTYPE=BND;POS=8943086;STRANDS=-+:16;IMPRECISE;CIPOS=-451,29;CIEND=-30,286;CIPOS95=-63,29;CIEND95=-30,50;MATEID=511476_2;EVENT=511476;SU=16;PE=16;SR=0;ALG=PROD;AF=6.839e-05;NSAMP=2;MSQ=71.38;RECLASSIFIED;AC=2;AN=29246;NFAM=2
chr4	8943361	333073_1	N	N[chr4:9761250[	670.66	LOW	SVTYPE=BND;POS=8943361;STRANDS=+-:32;CIPOS=-30,29;CIEND=-30,28;CIPOS95=0,0;CIEND95=0,0;MATEID=333073_2;EVENT=333073;SU=32;PE=26;SR=6;ALG=PROD;AF=0.0001026;NSAMP=3;MSQ=223.55;RECLASSIFIED;AC=3;AN=29246;NFAM=3
chr4	8943441	511475_1	N	]chr4:9453067]N	845.28	LOW	SVTYPE=BND;POS=8943441;STRANDS=-+:182;IMPRECISE;CIPOS=-661,205;CIEND=-152,656;CIPOS95=-152,152;CIEND95=-152,165;MATEID=511475_2;EVENT=511475;SU=182;PE=182;SR=0;ALG=SUM;AF=0.0009574;NSAMP=28;MSQ=18.65;RECLASSIFIED;AC=28;AN=29246;NFAM=28
chr4	8943681	333075_1	N	N[chr4:9453093[	2611.71	LOW	SVTYPE=BND;POS=8943681;STRANDS=+-:306;IMPRECISE;CIPOS=-228,728;CIEND=-774,216;CIPOS95=-132,132;CIEND95=-131,131;MATEID=333075_2;EVENT=333075;SU=306;PE=306;SR=0;ALG=SUM;AF=0.0009916;NSAMP=29;MSQ=57.1;RECLASSIFIED;AC=29;AN=29246;NFAM=27
chr4	8943946	333074	N	<DEL>	182.72	PASS	SVTYPE=DEL;POS=8943946;SVLEN=-3143;END=8947089;STRANDS=+-:8;IMPRECISE;CIPOS=-9,9;CIEND=-10,9;CIPOS95=-1,3;CIEND95=-3,1;SU=8;PE=7;SR=1;ALG=PROD;AF=3.419e-05;NSAMP=1;MSQ=182.72;AC=1;AN=29246;NFAM=1
chr4	8946382	66307_2	N	]chr3:8683848]N	110.59	LOW	SVTYPE=BND;POS=8946382;STRANDS=+-:12;IMPRECISE;CIPOS=-565,29;CIEND=-30,396;CIPOS95=-113,29;CIEND95=-30,49;MATEID=66307_1;EVENT=66307;SECONDARY;SU=12;PE=12;SR=0;ALG=PROD;AF=6.839e-05;NSAMP=2;MSQ=55.3;AC=2;AN=29246;NFAM=2
chr4	8946615	66308_2	N	N[chr3:8683957[	53.88	LOW	SVTYPE=BND;POS=8946615;STRANDS=-+:6;IMPRECISE;CIPOS=-10,402;CIEND=-176,9;CIPOS95=-1,125;CIEND95=-65,2;MATEID=66308_1;EVENT=66308;SECONDARY;SU=6;PE=6;SR=0;ALG=PROD;AF=3.419e-05;NSAMP=1;MSQ=53.79;AC=1;AN=29246;NFAM=1
chr4	8949914	333077_1	N	N[chr4:9483900[	1454.83	LOW	SVTYPE=BND;POS=8949914;STRANDS=+-:88;IMPRECISE;CIPOS=-39,135;CIEND=-105,20;CIPOS95=-6,6;CIEND95=-18,18;MATEID=333077_2;EVENT=333077;SU=88;PE=88;SR=0;ALG=PROD;AF=0.0003761;NSAMP=11;MSQ=95.58;RECLASSIFIED;AC=11;AN=29246;NFAM=11
chr4	8950365	333078_1	N	N[chr4:9484456[	259040	LOW	SVTYPE=BND;POS=8950365;STRANDS=+-:9;IMPRECISE;CIPOS=-30,81;CIEND=-340,29;CIPOS95=-30,31;CIEND95=-76,29;MATEID=333078_2;EVENT=333078;SU=9;PE=9;SR=0;ALG=PROD;AF=0.05912;NSAMP=1729;MSQ=77.09;RETAINED;RECLASSIFIED;AC=1729;AN=29246;NFAM=1620
chr4	8950420	511479_1	N	]chr4:9484550]N	27251.8	LOW	SVTYPE=BND;POS=8950420;STRANDS=-+:1423;IMPRECISE;CIPOS=-724,170;CIEND=-115,715;CIPOS95=-80,80;CIEND95=-115,147;MATEID=511479_2;EVENT=511479;SU=1423;PE=1423;SR=0;ALG=SUM;AF=0.02072;NSAMP=606;MSQ=31.6;RETAINED;RECLASSIFIED;AC=606;AN=29246;NFAM=595
chr4	8950901	511478_1	N	]chr4:9485001]N	10336.2	LOW	SVTYPE=BND;POS=8950901;STRANDS=-+:3506;IMPRECISE;CIPOS=-50,14;CIEND=-10,144;CIPOS95=-3,3;CIEND95=-1,1;MATEID=511478_2;EVENT=511478;SU=3506;PE=3506;SR=0;ALG=PROD;AF=0.008685;NSAMP=254;MSQ=23.1;RECLASSIFIED;AC=254;AN=29246;NFAM=250
chr4	8950923	511481_1	N	]chr4:9485376]N	14726.7	LOW	SVTYPE=BND;POS=8950923;STRANDS=-+:26;IMPRECISE;CIPOS=-189,46;CIEND=-41,168;CIPOS95=-67,46;CIEND95=-41,67;MATEID=511481_2;EVENT=511481;SU=26;PE=26;SR=0;ALG=SUM;AF=0.01186;NSAMP=347;MSQ=24.02;RECLASSIFIED;AC=347;AN=29246;NFAM=341
chr4	8951376	66309_2	N	[chr3:130020729[N	765.63	LOW	SVTYPE=BND;POS=8951376;STRANDS=--:143;IMPRECISE;CIPOS=-444,10;CIEND=-275,23;CIPOS95=-44,10;CIEND95=-6,6;MATEID=66309_1;EVENT=66309;SECONDARY;SU=143;PE=143;SR=0;ALG=PROD;AF=0.0006155;NSAMP=18;MSQ=28.7;AC=18;AN=29246;NFAM=18
chr4	8951642	66310_2	N	N]chr3:130020633]	1964.9	LOW	SVTYPE=BND;POS=8951642;STRANDS=++:204;IMPRECISE;CIPOS=-23,331;CIEND=-15,176;CIPOS95=-11,11;CIEND95=-4,4;MATEID=66310_1;EVENT=66310;SECONDARY;SU=204;PE=204;SR=0;ALG=PROD;AF=0.002223;NSAMP=65;MSQ=21.99;AC=65;AN=29246;NFAM=65
chr4	8952353	66312_2	N	N]chr3:130019863]	263.69	PASS	SVTYPE=BND;POS=8952353;STRANDS=++:11;IMPRECISE;CIPOS=-50,416;CIEND=-50,391;CIPOS95=-50,75;CIEND95=-50,61;MATEID=66312_1;EVENT=66312;SECONDARY;SU=11;PE=11;SR=0;ALG=PROD;AF=3.419e-05;NSAMP=1;MSQ=263.69;AC=1;AN=29246;NFAM=1
chr4	8952536	333079_1	N	N[chr4:8984276[	41043.7	LOW	SVTYPE=BND;POS=8952536;STRANDS=+-:4225;IMPRECISE;CIPOS=-5,43;CIEND=-87,5;CIPOS95=-1,1;CIEND95=-2,2;MATEID=333079_2;EVENT=333079;SU=4225;PE=4225;SR=0;ALG=PROD;AF=0.01593;NSAMP=466;MSQ=77.17;RECLASSIFIED;AC=466;AN=29246;NFAM=459
chr4	8952617	511484_1	N	]chr4:8984544]N	23736.8	LOW	SVTYPE=BND;POS=8952617;STRANDS=-+:3428;IMPRECISE;CIPOS=-40,5;CIEND=-5,96;CIPOS95=-1,1;CIEND95=-1,1;MATEID=511484_2;EVENT=511484;SU=3428;PE=3428;SR=0;ALG=PROD;AF=0.01792;NSAMP=520;MSQ=39.26;RECLASSIFIED;AC=524;AN=29246;NFAM=513
chr4	8952857	66311_2	N	[chr3:130019221[N	179.65	LOW	SVTYPE=BND;POS=8952857;STRANDS=--:9;IMPRECISE;CIPOS=-360,49;CIEND=-440,49;CIPOS95=-63,49;CIEND95=-73,49;MATEID=66311_1;EVENT=66311;SECONDARY;SU=9;PE=9;SR=0;ALG=PROD;AF=3.419e-05;NSAMP=1;MSQ=179.65;AC=1;AN=29246;NFAM=1
chr4	8954299	511485_1	N	]chr4:9488502]N	141.37	LOW	SVTYPE=BND;POS=8954299;STRANDS=-+:12;IMPRECISE;CIPOS=-353,9;CIEND=-10,274;CIPOS95=-95,2;CIEND95=-3,51;MATEID=511485_2;EVENT=511485;SU=12;PE=12;SR=0;ALG=PROD;AF=3.419e-05;NSAMP=1;MSQ=141.37;RECLASSIFIED;AC=1;AN=29246;NFAM=1
chr4	8955786	511488_1	N	]chr4:8987721]N	50163.5	LOW	SVTYPE=BND;POS=8955786;STRANDS=-+:4860;CIPOS=-43,8;CIEND=-9,21;CIPOS95=0,0;CIEND95=0,0;MATEID=511488_2;EVENT=511488;SU=4860;PE=4860;SR=0;ALG=PROD;AF=0.007659;NSAMP=216;MSQ=122.81;RECLASSIFIED;AC=224;AN=29246;NFAM=208
chr4	8955792	511492_1	N	]chr4:9489874]N	2159.67	LOW	SVTYPE=BND;POS=8955792;STRANDS=-+:380;IMPRECISE;CIPOS=-362,17;CIEND=-10,235;CIPOS95=-15,15;CIEND95=-6,6;MATEID=511492_2;EVENT=511492;SU=380;PE=380;SR=0;ALG=PROD;AF=0.002804;NSAMP=82;MSQ=20.54;RECLASSIFIED;AC=82;AN=29246;NFAM=81
chr4	8955838	586266_2	N	[chr4:3884011[N	4565.18	LOW	SVTYPE=BND;POS=8955838;STRANDS=--:300;IMPRECISE;CIPOS=-696,267;CIEND=-828,355;CIPOS95=-149,149;CIEND95=-205,205;MATEID=586266_1;EVENT=586266;SECONDARY;SU=300;PE=300;SR=0;ALG=SUM;AF=0.0009574;NSAMP=28;MSQ=115.12;AC=28;AN=29246;NFAM=25
chr4	8956006	333087_1	N	N[chr4:9519388[	74.64	LOW	SVTYPE=BND;POS=8956006;STRANDS=+-:8;IMPRECISE;CIPOS=-10,485;CIEND=-607,9;CIPOS95=-1,175;CIEND95=-152,1;MATEID=333087_2;EVENT=333087;SU=8;PE=8;SR=0;ALG=PROD;AF=3.419e-05;NSAMP=1;MSQ=74.64;RECLASSIFIED;AC=1;AN=29246;NFAM=1
chr4	8956197	511498_1	N	]chr4:9751712]N	175.2	LOW	SVTYPE=BND;POS=8956197;STRANDS=-+:25;IMPRECISE;CIPOS=-411,29;CIEND=-30,331;CIPOS95=-67,29;CIEND95=-26,26;MATEID=511498_2;EVENT=511498;SU=25;PE=25;SR=0;ALG=PROD;AF=0.0001368;NSAMP=4;MSQ=27.12;RECLASSIFIED;AC=4;AN=29246;NFAM=4
chr4	8956264	333082_1	N	N[chr4:9465834[	2107.04	LOW	SVTYPE=BND;POS=8956264;STRANDS=+-:4;IMPRECISE;CIPOS=-10,359;CIEND=-491,9;CIPOS95=-2,112;CIEND95=-158,1;MATEID=333082_2;EVENT=333082;SU=4;PE=4;SR=0;ALG=PROD;AF=0.001881;NSAMP=55;MSQ=34.91;RECLASSIFIED;AC=55;AN=29246;NFAM=55
chr4	8956267	586332_2	N	[chr4:4150809[N	254.53	LOW	SVTYPE=BND;POS=8956267;STRANDS=--:16;IMPRECISE;CIPOS=-528,31;CIEND=-373,29;CIPOS95=-71,31;CIEND95=-61,29;MATEID=586332_1;EVENT=586332;SECONDARY;SU=16;PE=16;SR=0;ALG=PROD;AF=3.419e-05;NSAMP=1;MSQ=26.87;AC=1;AN=29246;NFAM=1
chr4	8956379	511490_1	N	]chr4:9466025]N	289.49	LOW	SVTYPE=BND;POS=8956379;STRANDS=-+:11;IMPRECISE;CIPOS=-486,29;CIEND=-30,448;CIPOS95=-106,29;CIEND95=-30,91;MATEID=511490_2;EVENT=511490;SU=11;PE=11;SR=0;ALG=PROD;AF=0.0002052;NSAMP=6;MSQ=47.61;RECLASSIFIED;AC=6;AN=29246;NFAM=6
chr4	8956396	79898_1	N	N]chr7:6860359]	4.61	LOW	SVTYPE=BND;POS=8956396;STRANDS=++:5;IMPRECISE;CIPOS=-30,609;CIEND=-30,459;CIPOS95=-30,200;CIEND95=-30,124;MATEID=79898_2;EVENT=79898;SU=5;PE=5;SR=0;ALG=PROD;AF=3.419e-05;NSAMP=1;MSQ=4.6;AC=1;AN=29246;NFAM=1
chr4	8956403	333088_1	N	N[chr4:9751828[	365.38	LOW	SVTYPE=BND;POS=8956403;STRANDS=+-:8;IMPRECISE;CIPOS=-30,492;CIEND=-285,29;CIPOS95=-30,115;CIEND95=-48,29;MATEID=333088_2;EVENT=333088;SU=8;PE=8;SR=0;ALG=PROD;AF=0.000171;NSAMP=5;MSQ=63.37;RECLASSIFIED;AC=5;AN=29246;NFAM=5
chr4	8956578	586267_2	N	N]chr4:3883468]	3299.27	LOW	SVTYPE=BND;POS=8956578;STRANDS=++:198;IMPRECISE;CIPOS=-502,981;CIEND=-508,812;CIPOS95=-422,422;CIEND95=-410,410;MATEID=586267_1;EVENT=586267;SECONDARY;SU=198;PE=198;SR=0;ALG=SUM;AF=0.0006497;NSAMP=19;MSQ=73.44;AC=19;AN=29246;NFAM=18
chr4	8956791	511491_1	N	]chr4:9491146]N	18810.4	LOW	SVTYPE=BND;POS=8956791;STRANDS=-+:2100;IMPRECISE;CIPOS=-88,17;CIEND=-12,53;CIPOS95=-6,6;CIEND95=-2,2;MATEID=511491_2;EVENT=511491;SU=2100;PE=2100;SR=0;ALG=PROD;AF=0.00701;NSAMP=202;MSQ=56.25;RETAINED;RECLASSIFIED;AC=205;AN=29246;NFAM=196
chr4	8956792	333084_1	N	N[chr4:9490559[	9414.97	LOW	SVTYPE=BND;POS=8956792;STRANDS=+-:525;IMPRECISE;CIPOS=-349,694;CIEND=-604,410;CIPOS95=-197,197;CIEND95=-318,318;MATEID=333084_2;EVENT=333084;SU=525;PE=525;SR=0;ALG=SUM;AF=0.005608;NSAMP=164;MSQ=40.92;RETAINED;RECLASSIFIED;AC=164;AN=29246;NFAM=162
chr4	8956959	586331_2	N	N]chr4:4150430]	86985.2	LOW	SVTYPE=BND;POS=8956959;STRANDS=++:24;IMPRECISE;CIPOS=-22,157;CIEND=-50,163;CIPOS95=-15,15;CIEND95=-17,17;MATEID=586331_1;EVENT=586331;SECONDARY;SU=24;PE=24;SR=0;ALG=PROD;AF=0.04466;NSAMP=1306;MSQ=43.28;AC=1306;AN=29246;NFAM=1282
chr4	8956960	511486	N	<DUP>	459.22	PASS	SVTYPE=DUP;POS=8956960;SVLEN=2550;END=8959510;STRANDS=-+:38;IMPRECISE;CIPOS=-231,29;CIEND=-30,172;CIPOS95=-15,15;CIEND95=-22,22;SU=38;PE=38;SR=0;ALG=PROD;AF=0.000171;NSAMP=5;MSQ=88.06;AC=5;AN=29246;NFAM=5
chr4	8957011	511497_1	N	]chr4:9491068]N	4841.6	LOW	SVTYPE=BND;POS=8957011;STRANDS=-+:11;IMPRECISE;CIPOS=-50,49;CIEND=-50,49;CIPOS95=-3,3;CIEND95=-3,3;MATEID=511497_2;EVENT=511497;SU=11;PE=10;SR=1;ALG=PROD;AF=0.003351;NSAMP=98;MSQ=29.75;RECLASSIFIED;AC=98;AN=29246;NFAM=97
chr4	8957027	333080_1	N	N[chr4:8959114[	36234.6	LOW	SVTYPE=BND;POS=8957027;STRANDS=+-:1428;IMPRECISE;CIPOS=-36,46;CIEND=-4,5;CIPOS95=-1,1;CIEND95=-1,1;MATEID=333080_2;EVENT=333080;SU=1428;PE=1427;SR=1;ALG=PROD;AF=0.009335;NSAMP=269;MSQ=118.14;RECLASSIFIED;AC=273;AN=29246;NFAM=264
chr4	8957325	586333_2	N	N]chr4:4149769]	11484.6	LOW	SVTYPE=BND;POS=8957325;STRANDS=++:5;IMPRECISE;CIPOS=-50,710;CIEND=-50,747;CIPOS95=-50,170;CIEND95=-50,187;MATEID=586333_1;EVENT=586333;SECONDARY;SU=5;PE=5;SR=0;ALG=PROD;AF=0.00636;NSAMP=186;MSQ=30.99;AC=186;AN=29246;NFAM=185
chr4	8957908	511499_1	N	]chr4:8970197]N	7367.11	LOW	SVTYPE=BND;POS=8957908;STRANDS=-+:102;IMPRECISE;CIPOS=-303,11;CIEND=-13,211;CIPOS95=-15,11;CIEND95=-8,8;MATEID=511499_2;EVENT=511499;SU=102;PE=102;SR=0;ALG=PROD;AF=0.0004787;NSAMP=14;MSQ=80.57;RECLASSIFIED;AC=14;AN=29246;NFAM=13
chr4	8958599	333089_1	N	N[chr4:9492761[	18.06	LOW	SVTYPE=BND;POS=8958599;STRANDS=+-:6;IMPRECISE;CIPOS=-10,379;CIEND=-463,9;CIPOS95=-2,107;CIEND95=-160,1;MATEID=333089_2;EVENT=333089;SU=6;PE=6;SR=0;ALG=PROD;AF=3.419e-05;NSAMP=1;MSQ=17.79;RECLASSIFIED;AC=1;AN=29246;NFAM=1
chr4	8959114	333080_2	N	]chr4:8957027]N	36234.6	LOW	SVTYPE=BND;POS=8957027;STRANDS=+-:1428;IMPRECISE;CIPOS=-4,5;CIEND=-36,46;CIPOS95=-1,1;CIEND95=-1,1;MATEID=333080_1;EVENT=333080;SECONDARY;SU=1428;PE=1427;SR=1;ALG=PROD;AF=0.009335;NSAMP=269;MSQ=118.14;RECLASSIFIED;AC=273;AN=29246;NFAM=264
chr4	8959127	333090_1	N	N[chr4:8959413[	6147.19	LOW	SVTYPE=BND;POS=8959127;STRANDS=+-:4;IMPRECISE;CIPOS=-10,9;CIEND=-10,9;CIPOS95=-3,3;CIEND95=-3,3;MATEID=333090_2;EVENT=333090;SU=4;PE=3;SR=1;ALG=PROD;AF=0.001436;NSAMP=42;MSQ=100.49;RECLASSIFIED;AC=42;AN=29246;NFAM=42
chr4	8959158	511500_1	N	]chr4:9490977]N	536.46	LOW	SVTYPE=BND;POS=8959158;STRANDS=-+:16;IMPRECISE;CIPOS=-421,40;CIEND=-31,526;CIPOS95=-76,40;CIEND95=-31,115;MATEID=511500_2;EVENT=511500;SU=16;PE=16;SR=0;ALG=PROD;AF=0.0009574;NSAMP=28;MSQ=16.3;RECLASSIFIED;AC=28;AN=29246;NFAM=28
chr4	8959413	333090_2	N	]chr4:8959127]N	6147.19	LOW	SVTYPE=BND;POS=8959127;STRANDS=+-:4;IMPRECISE;CIPOS=-10,9;CIEND=-10,9;CIPOS95=-3,3;CIEND95=-3,3;MATEID=333090_1;EVENT=333090;SECONDARY;SU=4;PE=3;SR=1;ALG=PROD;AF=0.001436;NSAMP=42;MSQ=100.49;RECLASSIFIED;AC=42;AN=29246;NFAM=42
chr4	8959610	511501	N	<DUP>	154.44	PASS	SVTYPE=DUP;POS=8959610;SVLEN=534006;END=9493616;STRANDS=-+:17;CIPOS=-3,1;CIEND=-3,1;CIPOS95=0,0;CIEND95=0,0;SU=17;PE=1;SR=16;ALG=PROD;AF=3.419e-05;NSAMP=1;MSQ=148.12;AC=1;AN=29246;NFAM=1
chr4	8960814	333091_1	N	N[chr4:9494882[	87.32	LOW	SVTYPE=BND;POS=8960814;STRANDS=+-:7;IMPRECISE;CIPOS=-10,319;CIEND=-411,9;CIPOS95=-2,81;CIEND95=-89,2;MATEID=333091_2;EVENT=333091;SU=7;PE=7;SR=0;ALG=PROD;AF=3.419e-05;NSAMP=1;MSQ=86.79;RECLASSIFIED;AC=1;AN=29246;NFAM=1
chr4	8962705	333092	N	<DEL>	353.42	PASS	SVTYPE=DEL;POS=8962705;SVLEN=-52707;END=9015412;STRANDS=+-:11;IMPRECISE;CIPOS=-7,355;CIEND=-438,9;CIPOS95=0,106;CIEND95=-64,2;SU=11;PE=11;SR=0;ALG=PROD;AF=3.419e-05;NSAMP=1;MSQ=353.42;AC=1;AN=29246;NFAM=1
chr4	8963113	586321_2	N	[chr4:4144282[N	142.21	LOW	SVTYPE=BND;POS=8963113;STRANDS=--:10;IMPRECISE;CIPOS=-463,9;CIEND=-279,9;CIPOS95=-162,1;CIEND95=-80,2;MATEID=586321_1;EVENT=586321;SECONDARY;SU=10;PE=10;SR=0;ALG=PROD;AF=3.419e-05;NSAMP=1;MSQ=12.11;AC=1;AN=29246;NFAM=1
chr4	8963686	586322_2	N	[chr4:4143680[N	95.09	LOW	SVTYPE=BND;POS=8963686;STRANDS=--:4;IMPRECISE;CIPOS=-411,9;CIEND=-384,9;CIPOS95=-116,2;CIEND95=-106,2;MATEID=586322_1;EVENT=586322;SECONDARY;SU=4;PE=4;SR=0;ALG=PROD;AF=0.0001026;NSAMP=3;MSQ=10.62;AC=3;AN=29246;NFAM=3
chr4	8964118	333093_1	N	N[chr4:9498153[	5678.13	LOW	SVTYPE=BND;POS=8964118;STRANDS=+-:371;IMPRECISE;CIPOS=-12,198;CIEND=-319,12;CIPOS95=-2,2;CIEND95=-16,12;MATEID=333093_2;EVENT=333093;SU=371;PE=371;SR=0;ALG=PROD;AF=0.001607;NSAMP=47;MSQ=45.68;RECLASSIFIED;AC=47;AN=29246;NFAM=46
chr4	8964271	511502_1	N	]chr4:9498442]N	2027.07	LOW	SVTYPE=BND;POS=8964271;STRANDS=-+:383;IMPRECISE;CIPOS=-187,13;CIEND=-28,291;CIPOS95=-2,2;CIEND95=-4,4;MATEID=511502_2;EVENT=511502;SU=383;PE=383;SR=0;ALG=PROD;AF=0.001128;NSAMP=33;MSQ=36.03;RECLASSIFIED;AC=33;AN=29246;NFAM=33
chr4	8964881	511503_1	N	]chr4:9498994]N	34.7	LOW	SVTYPE=BND;POS=8964881;STRANDS=-+:6;IMPRECISE;CIPOS=-421,9;CIEND=-10,519;CIPOS95=-81,2;CIEND95=-2,108;MATEID=511503_2;EVENT=511503;SU=6;PE=6;SR=0;ALG=PROD;AF=3.419e-05;NSAMP=1;MSQ=29.8;RECLASSIFIED;AC=1;AN=29246;NFAM=1
chr4	8964912	333094_1	N	N[chr4:9498944[	717.38	LOW	SVTYPE=BND;POS=8964912;STRANDS=+-:42;IMPRECISE;CIPOS=-50,274;CIEND=-318,49;CIPOS95=-18,18;CIEND95=-21,21;MATEID=333094_2;EVENT=333094;SU=42;PE=42;SR=0;ALG=PROD;AF=0.0001368;NSAMP=4;MSQ=121.23;RETAINED;RECLASSIFIED;AC=4;AN=29246;NFAM=4
chr4	8966983	511504_1	N	]chr4:9501152]N	90.6	LOW	SVTYPE=BND;POS=8966983;STRANDS=-+:23;IMPRECISE;CIPOS=-261,29;CIEND=-30,355;CIPOS95=-41,29;CIEND95=-30,36;MATEID=511504_2;EVENT=511504;SU=23;PE=23;SR=0;ALG=PROD;AF=0.0001368;NSAMP=4;MSQ=22.65;RECLASSIFIED;AC=4;AN=29246;NFAM=4
chr4	8967395	333096_1	N	N[chr4:9501487[	125.52	LOW	SVTYPE=BND;POS=8967395;STRANDS=+-:4;IMPRECISE;CIPOS=-10,695;CIEND=-561,9;CIPOS95=-1,166;CIEND95=-132,2;MATEID=333096_2;EVENT=333096;SU=4;PE=4;SR=0;ALG=PROD;AF=0.0001026;NSAMP=3;MSQ=41.83;RECLASSIFIED;AC=3;AN=29246;NFAM=3
chr4	8968342	66314_2	N	[chr3:75614963[N	1150.06	LOW	SVTYPE=BND;POS=8968342;STRANDS=--:9;IMPRECISE;CIPOS=-266,29;CIEND=-352,29;CIPOS95=-35,29;CIEND95=-54,29;MATEID=66314_1;EVENT=66314;SECONDARY;SU=9;PE=9;SR=0;ALG=PROD;AF=0.001163;NSAMP=34;MSQ=26.98;AC=34;AN=29246;NFAM=34
chr4	8968348	586319_2	N	N]chr4:4139186]	289.6	LOW	SVTYPE=BND;POS=8968348;STRANDS=++:16;IMPRECISE;CIPOS=-30,444;CIEND=-30,571;CIPOS95=-30,54;CIEND95=-30,101;MATEID=586319_1;EVENT=586319;SECONDARY;SU=16;PE=16;SR=0;ALG=PROD;AF=0.0001026;NSAMP=3;MSQ=93.83;AC=3;AN=29246;NFAM=2
chr4	8968355	73598_1	N	N]chr11:67707436]	8559.7	LOW	SVTYPE=BND;POS=8968355;STRANDS=++:780;IMPRECISE;CIPOS=-10,114;CIEND=-22,204;CIPOS95=-2,2;CIEND95=-5,5;MATEID=73598_2;EVENT=73598;SU=780;PE=780;SR=0;ALG=PROD;AF=0.008001;NSAMP=234;MSQ=28.55;AC=234;AN=29246;NFAM=234
chr4	8968358	66313_2	N	N]chr3:75615172]	8710.67	LOW	SVTYPE=BND;POS=8968358;STRANDS=++:870;IMPRECISE;CIPOS=-10,57;CIEND=-11,198;CIPOS95=-2,2;CIEND95=-5,5;MATEID=66313_1;EVENT=66313;SECONDARY;SU=870;PE=870;SR=0;ALG=PROD;AF=0.004616;NSAMP=135;MSQ=38.67;AC=135;AN=29246;NFAM=135
chr4	8969571	333097_1	N	N[chr4:9503554[	226.16	LOW	SVTYPE=BND;POS=8969571;STRANDS=+-:22;IMPRECISE;CIPOS=-30,327;CIEND=-470,29;CIPOS95=-30,31;CIEND95=-80,29;MATEID=333097_2;EVENT=333097;SU=22;PE=22;SR=0;ALG=PROD;AF=0.0001026;NSAMP=3;MSQ=55.4;RECLASSIFIED;AC=3;AN=29246;NFAM=3
chr4	8969857	66315_2	N	N[chr3:8676826[	2659.13	LOW	SVTYPE=BND;POS=8969857;STRANDS=-+:16;CIPOS=-9,8;CIEND=-9,8;CIPOS95=0,0;CIEND95=0,0;MATEID=66315_1;EVENT=66315;SECONDARY;SU=16;PE=0;SR=16;ALG=PROD;AF=0.002291;NSAMP=67;MSQ=35.81;AC=67;AN=29246;NFAM=67
chr4	8970197	511499_2	N	N[chr4:8957908[	7367.11	LOW	SVTYPE=BND;POS=8957908;STRANDS=-+:102;IMPRECISE;CIPOS=-13,211;CIEND=-303,11;CIPOS95=-8,8;CIEND95=-15,11;MATEID=511499_1;EVENT=511499;SECONDARY;SU=102;PE=102;SR=0;ALG=PROD;AF=0.0004787;NSAMP=14;MSQ=80.57;RECLASSIFIED;AC=14;AN=29246;NFAM=13
chr4	8970696	333099_1	N	N[chr4:9492659[	120.05	LOW	SVTYPE=BND;POS=8970696;STRANDS=+-:4;IMPRECISE;CIPOS=-10,458;CIEND=-390,9;CIPOS95=-1,144;CIEND95=-100,2;MATEID=333099_2;EVENT=333099;SU=4;PE=4;SR=0;ALG=PROD;AF=3.419e-05;NSAMP=1;MSQ=38.82;RECLASSIFIED;AC=1;AN=29246;NFAM=1
chr4	8971148	511506_1	N	]chr4:9505542]N	1380.81	LOW	SVTYPE=BND;POS=8971148;STRANDS=-+:53;IMPRECISE;CIPOS=-208,29;CIEND=-50,140;CIPOS95=-8,8;CIEND95=-7,7;MATEID=511506_2;EVENT=511506;SU=53;PE=53;SR=0;ALG=PROD;AF=0.0009916;NSAMP=29;MSQ=31.2;RECLASSIFIED;AC=29;AN=29246;NFAM=29
chr4	8971165	511507_1	N	]chr4:9505841]N	4998.74	LOW	SVTYPE=BND;POS=8971165;STRANDS=-+:21;IMPRECISE;CIPOS=-24,49;CIEND=-41,20;CIPOS95=-4,4;CIEND95=-1,1;MATEID=511507_2;EVENT=511507;SU=21;PE=21;SR=0;ALG=PROD;AF=0.003112;NSAMP=91;MSQ=31.59;RECLASSIFIED;AC=91;AN=29246;NFAM=91
chr4	8971228	586316_2	N	[chr4:4136135[N	127	LOW	SVTYPE=BND;POS=8971228;STRANDS=--:6;IMPRECISE;CIPOS=-413,9;CIEND=-377,9;CIPOS95=-108,2;CIEND95=-102,1;MATEID=586316_1;EVENT=586316;SECONDARY;SU=6;PE=6;SR=0;ALG=PROD;AF=0.0002735;NSAMP=8;MSQ=13.02;AC=8;AN=29246;NFAM=8
chr4	8971380	79892_1	N	[chr7:6847997[N	85354.4	LOW	SVTYPE=BND;POS=8971380;STRANDS=--:5300;IMPRECISE;CIPOS=-49,7;CIEND=-81,6;CIPOS95=-1,1;CIEND95=-1,1;MATEID=79892_2;EVENT=79892;SU=5300;PE=5300;SR=0;ALG=PROD;AF=0.0212;NSAMP=620;MSQ=86.84;AC=620;AN=29246;NFAM=585
chr4	8971483	333100_1	N	N[chr4:9505462[	9021.65	LOW	SVTYPE=BND;POS=8971483;STRANDS=+-:558;IMPRECISE;CIPOS=-567,617;CIEND=-1230,129;CIPOS95=-93,93;CIEND95=-126,126;MATEID=333100_2;EVENT=333100;SU=558;PE=558;SR=0;ALG=SUM;AF=0.002462;NSAMP=72;MSQ=73.36;RETAINED;RECLASSIFIED;AC=72;AN=29246;NFAM=71
chr4	8971488	79893_1	N	N]chr7:6848263]	242.54	LOW	SVTYPE=BND;POS=8971488;STRANDS=++:20;IMPRECISE;CIPOS=-50,111;CIEND=-39,267;CIPOS95=-10,10;CIEND95=-37,37;MATEID=79893_2;EVENT=79893;SU=20;PE=20;SR=0;ALG=PROD;AF=0.0001368;NSAMP=4;MSQ=52.4;AC=4;AN=29246;NFAM=4
chr4	8971681	511505_1	N	]chr4:9505964]N	5916.62	LOW	SVTYPE=BND;POS=8971681;STRANDS=-+:943;IMPRECISE;CIPOS=-82,11;CIEND=-41,139;CIPOS95=-2,2;CIEND95=-3,3;MATEID=511505_2;EVENT=511505;SU=943;PE=943;SR=0;ALG=PROD;AF=0.004035;NSAMP=118;MSQ=30.64;RECLASSIFIED;AC=118;AN=29246;NFAM=117
chr4	8971933	333102	N	<DEL>	435.06	PASS	SVTYPE=DEL;POS=8971933;SVLEN=-534007;END=9505940;STRANDS=+-:17;IMPRECISE;CIPOS=-30,406;CIEND=-221,29;CIPOS95=-30,58;CIEND95=-47,29;SU=17;PE=17;SR=0;ALG=PROD;AF=6.839e-05;NSAMP=2;MSQ=94.29;AC=2;AN=29246;NFAM=2
chr4	8972329	333098_1	N	N[chr4:8972428[	7800.39	LOW	SVTYPE=BND;POS=8972329;STRANDS=+-:64;CIPOS=-6,5;CIEND=-6,6;CIPOS95=0,0;CIEND95=0,0;MATEID=333098_2;EVENT=333098;SU=64;PE=0;SR=64;ALG=PROD;AF=0.001573;NSAMP=46;MSQ=143.69;RECLASSIFIED;AC=46;AN=29246;NFAM=46
chr4	8972428	333098_2	N	]chr4:8972329]N	7800.39	LOW	SVTYPE=BND;POS=8972329;STRANDS=+-:64;CIPOS=-6,6;CIEND=-6,5;CIPOS95=0,0;CIEND95=0,0;MATEID=333098_1;EVENT=333098;SECONDARY;SU=64;PE=0;SR=64;ALG=PROD;AF=0.001573;NSAMP=46;MSQ=143.69;RECLASSIFIED;AC=46;AN=29246;NFAM=46
chr4	8974331	511508	N	<DUP>	68.24	PASS	SVTYPE=DUP;POS=8974331;SVLEN=534098;END=9508429;STRANDS=-+:13;IMPRECISE;CIPOS=-234,29;CIEND=-30,149;CIPOS95=-58,29;CIEND95=-30,43;SU=13;PE=13;SR=0;ALG=PROD;AF=6.839e-05;NSAMP=2;MSQ=32.77;AC=2;AN=29246;NFAM=2
chr4	8974905	333104_1	N	N[chr4:9508967[	409.76	LOW	SVTYPE=BND;POS=8974905;STRANDS=+-:12;IMPRECISE;CIPOS=-10,415;CIEND=-535,9;CIPOS95=-1,150;CIEND95=-74,2;MATEID=333104_2;EVENT=333104;SU=12;PE=12;SR=0;ALG=PROD;AF=0.0003761;NSAMP=11;MSQ=19.02;RECLASSIFIED;AC=11;AN=29246;NFAM=11
chr4	8975214	333103	N	<DEL>	579231	PASS	SVTYPE=DEL;POS=8975214;SVLEN=-23748;END=8998962;STRANDS=+-:17660;CIPOS=0,0;CIEND=0,0;CIPOS95=0,0;CIEND95=0,0;SU=17660;PE=15783;SR=1877;ALG=PROD;AF=0.02178;NSAMP=628;MSQ=474.9;MEDGQR=3.17;Q10GQR=3.11;AC=637;AN=29246;NFAM=592
chr4	8975528	66316_2	N	[chr3:75363320[N	6212.48	LOW	SVTYPE=BND;POS=8975528;STRANDS=--:170;IMPRECISE;CIPOS=-160,35;CIEND=-443,7;CIPOS95=-8,8;CIEND95=-49,7;MATEID=66316_1;EVENT=66316;SECONDARY;SU=170;PE=170;SR=0;ALG=PROD;AF=0.005231;NSAMP=153;MSQ=32.29;AC=153;AN=29246;NFAM=152
chr4	8975533	66317_2	N	N]chr3:75363483]	5807.5	LOW	SVTYPE=BND;POS=8975533;STRANDS=++:200;IMPRECISE;CIPOS=-33,276;CIEND=-11,431;CIPOS95=-4,4;CIEND95=-11,33;MATEID=66317_1;EVENT=66317;SECONDARY;SU=200;PE=200;SR=0;ALG=PROD;AF=0.005437;NSAMP=159;MSQ=28.69;AC=159;AN=29246;NFAM=159
chr4	8976763	333105_1	N	N[chr4:8976976[	440.09	LOW	SVTYPE=BND;POS=8976763;STRANDS=+-:6;CIPOS=-6,5;CIEND=-6,5;CIPOS95=0,0;CIEND95=0,0;MATEID=333105_2;EVENT=333105;SU=6;PE=0;SR=6;ALG=PROD;AF=3.42e-05;NSAMP=1;MSQ=9.3;RECLASSIFIED;AC=1;AN=29244;NFAM=1
chr4	8976976	333105_2	N	]chr4:8976763]N	440.09	LOW	SVTYPE=BND;POS=8976763;STRANDS=+-:6;CIPOS=-6,5;CIEND=-6,5;CIPOS95=0,0;CIEND95=0,0;MATEID=333105_1;EVENT=333105;SECONDARY;SU=6;PE=0;SR=6;ALG=PROD;AF=3.42e-05;NSAMP=1;MSQ=9.3;RECLASSIFIED;AC=1;AN=29244;NFAM=1
chr4	8977345	511509	N	<DUP>	133.94	PASS	SVTYPE=DUP;POS=8977345;SVLEN=503643;END=9480988;STRANDS=-+:14;IMPRECISE;CIPOS=-18,9;CIEND=-10,114;CIPOS95=-10,4;CIEND95=-3,26;SU=14;PE=14;SR=0;ALG=PROD;AF=3.419e-05;NSAMP=1;MSQ=130.4;AC=1;AN=29246;NFAM=1
chr4	8978254	333106_1	N	N[chr4:8978375[	51697.2	LOW	SVTYPE=BND;POS=8978254;STRANDS=+-:140;CIPOS=-6,4;CIEND=-4,5;CIPOS95=0,0;CIEND95=0,0;MATEID=333106_2;EVENT=333106;SU=140;PE=15;SR=125;ALG=PROD;AF=0.013;NSAMP=364;MSQ=83.31;RECLASSIFIED;AC=380;AN=29238;NFAM=348
chr4	8978254	66318_2	N	N]chr3:75602769]	3500.21	LOW	SVTYPE=BND;POS=8978254;STRANDS=++:65;CIPOS=-6,5;CIEND=-6,5;CIPOS95=0,0;CIEND95=0,0;MATEID=66318_1;EVENT=66318;SECONDARY;SU=65;PE=0;SR=65;ALG=PROD;AF=0.002086;NSAMP=61;MSQ=37.54;AC=61;AN=29246;NFAM=61
chr4	8978375	333106_2	N	]chr4:8978254]N	51697.2	LOW	SVTYPE=BND;POS=8978254;STRANDS=+-:140;CIPOS=-4,5;CIEND=-6,4;CIPOS95=0,0;CIEND95=0,0;MATEID=333106_1;EVENT=333106;SECONDARY;SU=140;PE=15;SR=125;ALG=PROD;AF=0.013;NSAMP=364;MSQ=83.31;RECLASSIFIED;AC=380;AN=29238;NFAM=348
chr4	8979040	333107	N	<DEL>	409.4	PASS	SVTYPE=DEL;POS=8979040;SVLEN=-64;END=8979104;STRANDS=+-:5;CIPOS=-10,9;CIEND=-10,9;CIPOS95=0,0;CIEND95=0,0;SU=5;PE=0;SR=5;ALG=PROD;AF=6.841e-05;NSAMP=2;MSQ=167.82;AC=2;AN=29236;NFAM=2
chr4	8980955	333108	N	<DEL>	343.36	PASS	SVTYPE=DEL;POS=8980955;SVLEN=-3980;END=8984935;STRANDS=+-:10;IMPRECISE;CIPOS=-10,9;CIEND=-10,9;CIPOS95=-1,1;CIEND95=-1,0;SU=10;PE=8;SR=2;ALG=PROD;AF=3.42e-05;NSAMP=1;MSQ=338.59;AC=1;AN=29238;NFAM=1
chr4	8981402	586335_2	N	[chr4:4157515[N	66256.2	LOW	SVTYPE=BND;POS=8981402;STRANDS=--:24;IMPRECISE;CIPOS=-491,13;CIEND=-442,49;CIPOS95=-40,13;CIEND95=-49,49;MATEID=586335_1;EVENT=586335;SECONDARY;SU=24;PE=24;SR=0;ALG=PROD;AF=0.02472;NSAMP=723;MSQ=45.78;AC=723;AN=29246;NFAM=690
chr4	8982430	333109_1	N	N[chr4:8982484[	707.65	LOW	SVTYPE=BND;POS=8982430;STRANDS=+-:20;CIPOS=-25,24;CIEND=-25,24;CIPOS95=0,0;CIEND95=0,0;MATEID=333109_2;EVENT=333109;SU=20;PE=0;SR=20;ALG=PROD;AF=6.841e-05;NSAMP=2;MSQ=209.78;RECLASSIFIED;AC=2;AN=29236;NFAM=2
chr4	8982484	333109_2	N	]chr4:8982430]N	707.65	LOW	SVTYPE=BND;POS=8982430;STRANDS=+-:20;CIPOS=-25,24;CIEND=-25,24;CIPOS95=0,0;CIEND95=0,0;MATEID=333109_1;EVENT=333109;SECONDARY;SU=20;PE=0;SR=20;ALG=PROD;AF=6.841e-05;NSAMP=2;MSQ=209.78;RECLASSIFIED;AC=2;AN=29236;NFAM=2
chr4	8984276	333079_2	N	]chr4:8952536]N	41043.7	LOW	SVTYPE=BND;POS=8952536;STRANDS=+-:4225;IMPRECISE;CIPOS=-87,5;CIEND=-5,43;CIPOS95=-2,2;CIEND95=-1,1;MATEID=333079_1;EVENT=333079;SECONDARY;SU=4225;PE=4225;SR=0;ALG=PROD;AF=0.01593;NSAMP=466;MSQ=77.17;RECLASSIFIED;AC=466;AN=29246;NFAM=459
chr4	8984544	511484_2	N	N[chr4:8952617[	23736.8	LOW	SVTYPE=BND;POS=8952617;STRANDS=-+:3428;IMPRECISE;CIPOS=-5,96;CIEND=-40,5;CIPOS95=-1,1;CIEND95=-1,1;MATEID=511484_1;EVENT=511484;SECONDARY;SU=3428;PE=3428;SR=0;ALG=PROD;AF=0.01792;NSAMP=520;MSQ=39.26;RECLASSIFIED;AC=524;AN=29246;NFAM=513
chr4	8987721	511488_2	N	N[chr4:8955786[	50163.5	LOW	SVTYPE=BND;POS=8955786;STRANDS=-+:4860;CIPOS=-9,21;CIEND=-43,8;CIPOS95=0,0;CIEND95=0,0;MATEID=511488_1;EVENT=511488;SECONDARY;SU=4860;PE=4860;SR=0;ALG=PROD;AF=0.007659;NSAMP=216;MSQ=122.81;RECLASSIFIED;AC=224;AN=29246;NFAM=208
chr4	8988018	511510_1	N	]chr4:9519590]N	8493.7	LOW	SVTYPE=BND;POS=8988018;STRANDS=-+:1871;IMPRECISE;CIPOS=-160,24;CIEND=-9,73;CIPOS95=-7,7;CIEND95=-1,1;MATEID=511510_2;EVENT=511510;SU=1871;PE=1871;SR=0;ALG=PROD;AF=0.006804;NSAMP=199;MSQ=25.91;RECLASSIFIED;AC=199;AN=29246;NFAM=196
chr4	8988277	333110_1	N	N[chr4:9519609[	5306.58	LOW	SVTYPE=BND;POS=8988277;STRANDS=+-:1033;IMPRECISE;CIPOS=-25,193;CIEND=-81,9;CIPOS95=-4,4;CIEND95=-1,1;MATEID=333110_2;EVENT=333110;SU=1033;PE=1033;SR=0;ALG=PROD;AF=0.003214;NSAMP=94;MSQ=37.87;RECLASSIFIED;AC=94;AN=29246;NFAM=94
chr4	8988375	586269_2	N	N]chr4:3883336]	23.98	LOW	SVTYPE=BND;POS=8988375;STRANDS=++:6;IMPRECISE;CIPOS=-10,431;CIEND=-10,461;CIPOS95=-1,149;CIEND95=-2,114;MATEID=586269_1;EVENT=586269;SECONDARY;SU=6;PE=6;SR=0;ALG=PROD;AF=6.839e-05;NSAMP=2;MSQ=11.99;AC=2;AN=29246;NFAM=2
chr4	8990906	511511_1	N	]chr4:9522477]N	1522.52	LOW	SVTYPE=BND;POS=8990906;STRANDS=-+:38;IMPRECISE;CIPOS=-195,29;CIEND=-13,335;CIPOS95=-11,11;CIEND95=-13,69;MATEID=511511_2;EVENT=511511;SU=38;PE=38;SR=0;ALG=PROD;AF=0.003522;NSAMP=103;MSQ=11.46;RECLASSIFIED;AC=103;AN=29246;NFAM=103
chr4	8990925	333112_1	N	N[chr4:9522372[	45890.3	LOW	SVTYPE=BND;POS=8990925;STRANDS=+-:22;CIPOS=-10,9;CIEND=-10,9;CIPOS95=0,0;CIEND95=0,0;MATEID=333112_2;EVENT=333112;SU=22;PE=14;SR=8;ALG=PROD;AF=0.037;NSAMP=1041;MSQ=36.89;RETAINED;RECLASSIFIED;AC=1082;AN=29246;NFAM=1028
chr4	8991491	333113	N	<DEL>	587.57	PASS	SVTYPE=DEL;POS=8991491;SVLEN=-11484;END=9002975;STRANDS=+-:19;CIPOS=-3,3;CIEND=-8,5;CIPOS95=0,0;CIEND95=0,0;SU=19;PE=11;SR=8;ALG=PROD;AF=3.419e-05;NSAMP=1;MSQ=587.57;AC=1;AN=29246;NFAM=1
chr4	8991549	333114_1	N	N[chr4:9523023[	15.02	LOW	SVTYPE=BND;POS=8991549;STRANDS=+-:4;IMPRECISE;CIPOS=-10,558;CIEND=-536,9;CIPOS95=-1,176;CIEND95=-160,1;MATEID=333114_2;EVENT=333114;SU=4;PE=4;SR=0;ALG=PROD;AF=3.419e-05;NSAMP=1;MSQ=14.98;RECLASSIFIED;AC=1;AN=29246;NFAM=1
chr4	8997588	77232_1	N	N]chr19:32627385]	11942.5	LOW	SVTYPE=BND;POS=8997588;STRANDS=++:13;CIPOS=-29,28;CIEND=-29,28;CIPOS95=0,0;CIEND95=0,0;MATEID=77232_2;EVENT=77232;SU=13;PE=0;SR=13;ALG=PROD;AF=0.0108;NSAMP=310;MSQ=22.05;AC=316;AN=29246;NFAM=309
chr4	8997588	81851_1	N	N[chr9:84029384[	820.33	LOW	SVTYPE=BND;POS=8997588;STRANDS=+-:4;CIPOS=-9,8;CIEND=-9,8;CIPOS95=0,0;CIEND95=0,0;MATEID=81851_2;EVENT=81851;SU=4;PE=0;SR=4;ALG=PROD;AF=0.0009232;NSAMP=27;MSQ=13.38;AC=27;AN=29246;NFAM=27
chr4	8999129	586315_2	N	N]chr4:4109230]	296.63	PASS	SVTYPE=BND;POS=8999129;STRANDS=++:12;IMPRECISE;CIPOS=-10,337;CIEND=-10,364;CIPOS95=-2,89;CIEND95=-1,107;MATEID=586315_1;EVENT=586315;SECONDARY;SU=12;PE=12;SR=0;ALG=PROD;AF=3.419e-05;NSAMP=1;MSQ=296.63;AC=1;AN=29246;NFAM=1
chr4	9000127	586314_2	N	[chr4:4108311[N	41.64	LOW	SVTYPE=BND;POS=9000127;STRANDS=--:7;IMPRECISE;CIPOS=-507,9;CIEND=-464,9;CIPOS95=-163,1;CIEND95=-107,2;MATEID=586314_1;EVENT=586314;SECONDARY;SU=7;PE=7;SR=0;ALG=PROD;AF=3.419e-05;NSAMP=1;MSQ=41.64;AC=1;AN=29246;NFAM=1
chr4	9006674	66319_2	N	N]chr3:75574483]	601296	LOW	SVTYPE=BND;POS=9006674;STRANDS=++:18439,--:1;IMPRECISE;CIPOS=-7,12;CIEND=-8,60;CIPOS95=0,0;CIEND95=-2,2;MATEID=66319_1;EVENT=66319;SECONDARY;SU=18440;PE=18440;SR=0;ALG=PROD;AF=0.1761;NSAMP=5151;MSQ=84.05;AC=5151;AN=29246;NFAM=4939
chr4	9008076	511514_1	N	]chr4:9539692]N	555.42	LOW	SVTYPE=BND;POS=9008076;STRANDS=-+:85;IMPRECISE;CIPOS=-373,17;CIEND=-24,281;CIPOS95=-22,17;CIEND95=-8,8;MATEID=511514_2;EVENT=511514;SU=85;PE=85;SR=0;ALG=PROD;AF=0.0007522;NSAMP=22;MSQ=24.91;RECLASSIFIED;AC=22;AN=29246;NFAM=22
chr4	9008277	333117_1	N	N[chr4:9011412[	66.84	LOW	SVTYPE=BND;POS=9008277;STRANDS=+-:5;IMPRECISE;CIPOS=-10,686;CIEND=-582,9;CIPOS95=-1,149;CIEND95=-127,1;MATEID=333117_2;EVENT=333117;SU=5;PE=5;SR=0;ALG=PROD;AF=6.839e-05;NSAMP=2;MSQ=33.42;RECLASSIFIED;AC=2;AN=29246;NFAM=2
chr4	9010392	333118_1	N	N[chr4:9541979[	150.73	LOW	SVTYPE=BND;POS=9010392;STRANDS=+-:19;IMPRECISE;CIPOS=-67,555;CIEND=-779,41;CIPOS95=-67,132;CIEND95=-146,41;MATEID=333118_2;EVENT=333118;SU=19;PE=19;SR=0;ALG=SUM;AF=3.419e-05;NSAMP=1;MSQ=50.78;RECLASSIFIED;AC=1;AN=29246;NFAM=1
chr4	9010562	511515_1	N	]chr4:9542227]N	350.31	LOW	SVTYPE=BND;POS=9010562;STRANDS=-+:62;IMPRECISE;CIPOS=-460,127;CIEND=-62,666;CIPOS95=-109,109;CIEND95=-62,136;MATEID=511515_2;EVENT=511515;SU=62;PE=62;SR=0;ALG=SUM;AF=3.419e-05;NSAMP=1;MSQ=85.57;RECLASSIFIED;AC=1;AN=29246;NFAM=1
chr4	9011412	333117_2	N	]chr4:9008277]N	66.84	LOW	SVTYPE=BND;POS=9008277;STRANDS=+-:5;IMPRECISE;CIPOS=-582,9;CIEND=-10,686;CIPOS95=-127,1;CIEND95=-1,149;MATEID=333117_1;EVENT=333117;SECONDARY;SU=5;PE=5;SR=0;ALG=PROD;AF=6.839e-05;NSAMP=2;MSQ=33.42;RECLASSIFIED;AC=2;AN=29246;NFAM=2
chr4	9011634	333119	N	<DEL>	197.19	PASS	SVTYPE=DEL;POS=9011634;SVLEN=-81084;END=9092718;STRANDS=+-:12;IMPRECISE;CIPOS=-30,391;CIEND=-502,27;CIPOS95=-30,97;CIEND95=-117,27;SU=12;PE=12;SR=0;ALG=PROD;AF=6.839e-05;NSAMP=2;MSQ=79.15;AC=2;AN=29246;NFAM=2
chr4	9011872	333120_1	N	N[chr4:9543387[	1124.65	LOW	SVTYPE=BND;POS=9011872;STRANDS=+-:86;IMPRECISE;CIPOS=-12,319;CIEND=-359,12;CIPOS95=-12,13;CIEND95=-19,12;MATEID=333120_2;EVENT=333120;SU=86;PE=86;SR=0;ALG=PROD;AF=0.0006839;NSAMP=20;MSQ=56.05;RECLASSIFIED;AC=20;AN=29246;NFAM=20
chr4	9012264	511517_1	N	]chr4:9543816]N	12.6	LOW	SVTYPE=BND;POS=9012264;STRANDS=-+:5;IMPRECISE;CIPOS=-683,9;CIEND=-10,472;CIPOS95=-153,1;CIEND95=-2,121;MATEID=511517_2;EVENT=511517;SU=5;PE=5;SR=0;ALG=PROD;AF=6.839e-05;NSAMP=2;MSQ=5.13;RECLASSIFIED;AC=2;AN=29246;NFAM=2
chr4	9012277	511516_1	N	]chr4:9040686]N	220.33	LOW	SVTYPE=BND;POS=9012277;STRANDS=-+:16;CIPOS=-5,2;CIEND=-5,4;CIPOS95=0,0;CIEND95=0,0;MATEID=511516_2;EVENT=511516;SU=16;PE=9;SR=7;ALG=PROD;AF=3.419e-05;NSAMP=1;MSQ=219.75;RECLASSIFIED;AC=1;AN=29246;NFAM=1
chr4	9012882	80382_1	N	[chr7:97917180[N	11.65	LOW	SVTYPE=BND;POS=9012882;STRANDS=--:4;IMPRECISE;CIPOS=-634,29;CIEND=-510,29;CIPOS95=-204,29;CIEND95=-132,29;MATEID=80382_2;EVENT=80382;SU=4;PE=4;SR=0;ALG=PROD;AF=3.419e-05;NSAMP=1;MSQ=6.68;AC=1;AN=29246;NFAM=1
chr4	9012983	511520_1	N	]chr4:9544923]N	112141	LOW	SVTYPE=BND;POS=9012983;STRANDS=-+:48;IMPRECISE;CIPOS=-42,38;CIEND=-50,17;CIPOS95=-6,6;CIEND95=-13,13;MATEID=511520_2;EVENT=511520;SU=48;PE=48;SR=0;ALG=PROD;AF=0.04113;NSAMP=1189;MSQ=75.64;RETAINED;RECLASSIFIED;AC=1203;AN=29246;NFAM=1149
chr4	9013019	333121_1	N	N[chr4:9544097[	22234.3	LOW	SVTYPE=BND;POS=9013019;STRANDS=+-:1296;IMPRECISE;CIPOS=-127,721;CIEND=-239,616;CIPOS95=-127,129;CIEND95=-239,495;MATEID=333121_2;EVENT=333121;SU=1296;PE=1296;SR=0;ALG=SUM;AF=0.01152;NSAMP=337;MSQ=51.58;RETAINED;RECLASSIFIED;AC=337;AN=29246;NFAM=330
chr4	9013264	66320_2	N	N]chr3:75567396]	7624.84	LOW	SVTYPE=BND;POS=9013264;STRANDS=++:12;IMPRECISE;CIPOS=-30,532;CIEND=-30,460;CIPOS95=-30,116;CIEND95=-30,109;MATEID=66320_1;EVENT=66320;SECONDARY;SU=12;PE=12;SR=0;ALG=PROD;AF=0.005095;NSAMP=149;MSQ=26.99;AC=149;AN=29246;NFAM=148
chr4	9013325	511518_1	N	]chr4:9544929]N	132006	LOW	SVTYPE=BND;POS=9013325;STRANDS=-+:11183;IMPRECISE;CIPOS=-21,7;CIEND=-6,34;CIPOS95=0,0;CIEND95=-1,1;MATEID=511518_2;EVENT=511518;SU=11183;PE=11183;SR=0;ALG=PROD;AF=0.04425;NSAMP=1245;MSQ=85.3;RECLASSIFIED;AC=1294;AN=29246;NFAM=1204
chr4	9015879	73967_1	N	[chr12:8375489[N	3806.29	LOW	SVTYPE=BND;POS=9015879;STRANDS=--:147;IMPRECISE;CIPOS=-130,47;CIEND=-367,15;CIPOS95=-4,4;CIEND95=-38,15;MATEID=73967_2;EVENT=73967;SU=147;PE=147;SR=0;ALG=PROD;AF=0.004377;NSAMP=128;MSQ=26;AC=128;AN=29246;NFAM=128
chr4	9015902	73332_1	N	N]chr11:3566247]	92.7	LOW	SVTYPE=BND;POS=9015902;STRANDS=++:4;IMPRECISE;CIPOS=-10,515;CIEND=-10,619;CIPOS95=-2,146;CIEND95=-1,205;MATEID=73332_2;EVENT=73332;SU=4;PE=4;SR=0;ALG=PROD;AF=0.0001026;NSAMP=3;MSQ=22.82;AC=3;AN=29246;NFAM=3
chr4	9015995	73331_1	N	[chr11:3566064[N	23.65	LOW	SVTYPE=BND;POS=9015995;STRANDS=--:5;IMPRECISE;CIPOS=-354,9;CIEND=-519,9;CIPOS95=-94,2;CIEND95=-156,1;MATEID=73331_2;EVENT=73331;SU=5;PE=5;SR=0;ALG=PROD;AF=6.839e-05;NSAMP=2;MSQ=9.76;AC=2;AN=29246;NFAM=2
chr4	9023208	586310_2	N	N]chr4:4084635]	1162.05	LOW	SVTYPE=BND;POS=9023208;STRANDS=++:21;CIPOS=-9,8;CIEND=-9,8;CIPOS95=0,0;CIEND95=0,0;MATEID=586310_1;EVENT=586310;SECONDARY;SU=21;PE=0;SR=21;ALG=PROD;AF=0.001334;NSAMP=39;MSQ=13.59;AC=39;AN=29246;NFAM=39
chr4	9025091	586309_2	N	N]chr4:4082808]	752.12	LOW	SVTYPE=BND;POS=9025091;STRANDS=++:120;IMPRECISE;CIPOS=-15,311;CIEND=-26,304;CIPOS95=-9,9;CIEND95=-22,22;MATEID=586309_1;EVENT=586309;SECONDARY;SU=120;PE=120;SR=0;ALG=PROD;AF=0.001128;NSAMP=33;MSQ=20.33;AC=33;AN=29246;NFAM=33
chr4	9025132	586308_2	N	[chr4:4082602[N	2366	LOW	SVTYPE=BND;POS=9025132;STRANDS=--:278;IMPRECISE;CIPOS=-189,14;CIEND=-303,13;CIPOS95=-9,9;CIEND95=-17,13;MATEID=586308_1;EVENT=586308;SECONDARY;SU=278;PE=278;SR=0;ALG=PROD;AF=0.002188;NSAMP=64;MSQ=33.74;AC=64;AN=29246;NFAM=64
chr4	9025802	333124	N	<DEL>	464.66	PASS	SVTYPE=DEL;POS=9025802;SVLEN=-74;END=9025876;STRANDS=+-:13;CIPOS=-10,9;CIEND=-10,9;CIPOS95=0,0;CIEND95=0,0;SU=13;PE=0;SR=13;ALG=PROD;AF=3.419e-05;NSAMP=1;MSQ=464.65;AC=1;AN=29246;NFAM=1
chr4	9026152	333125	N	<DEL>	203.64	PASS	SVTYPE=DEL;POS=9026152;SVLEN=-532833;END=9558985;STRANDS=+-:11;IMPRECISE;CIPOS=-10,293;CIEND=-492,9;CIPOS95=-2,70;CIEND95=-90,2;SU=11;PE=11;SR=0;ALG=PROD;AF=3.419e-05;NSAMP=1;MSQ=203.64;AC=1;AN=29246;NFAM=1
chr4	9026537	511522_1	N	]chr4:9559522]N	107.45	LOW	SVTYPE=BND;POS=9026537;STRANDS=-+:11;IMPRECISE;CIPOS=-257,9;CIEND=-10,271;CIPOS95=-56,2;CIEND95=-1,75;MATEID=511522_2;EVENT=511522;SU=11;PE=11;SR=0;ALG=PROD;AF=3.419e-05;NSAMP=1;MSQ=107.43;RECLASSIFIED;AC=1;AN=29246;NFAM=1
chr4	9028399	66321_2	N	[chr3:75544775[N	3848.58	LOW	SVTYPE=BND;POS=9028399;STRANDS=--:26;IMPRECISE;CIPOS=-672,14;CIEND=-401,29;CIPOS95=-122,14;CIEND95=-21,21;MATEID=66321_1;EVENT=66321;SECONDARY;SU=26;PE=26;SR=0;ALG=PROD;AF=0.004308;NSAMP=126;MSQ=22.54;AC=126;AN=29246;NFAM=126
chr4	9031344	66322_2	N	N[chr3:125796239[	53719.4	LOW	SVTYPE=BND;POS=9031344;STRANDS=-+:362;CIPOS=-2,2;CIEND=-2,2;CIPOS95=0,0;CIEND95=0,0;MATEID=66322_1;EVENT=66322;SECONDARY;SU=362;PE=0;SR=362;ALG=PROD;AF=0.02428;NSAMP=710;MSQ=51.73;AC=710;AN=29246;NFAM=691
chr4	9031459	50717_2	N	[chr2:18701493[N	2214.5	LOW	SVTYPE=BND;POS=9031459;STRANDS=--:4;CIPOS=-9,8;CIEND=-9,8;CIPOS95=0,0;CIEND95=0,0;MATEID=50717_1;EVENT=50717;SECONDARY;SU=4;PE=0;SR=4;ALG=PROD;AF=0.002188;NSAMP=64;MSQ=15.89;AC=64;AN=29246;NFAM=64
chr4	9036444	586305_2	N	N]chr4:4073371]	4224.38	LOW	SVTYPE=BND;POS=9036444;STRANDS=++:332;IMPRECISE;CIPOS=-10,201;CIEND=-11,68;CIPOS95=-3,3;CIEND95=-3,3;MATEID=586305_1;EVENT=586305;SECONDARY;SU=332;PE=332;SR=0;ALG=PROD;AF=0.002838;NSAMP=83;MSQ=44.01;AC=83;AN=29246;NFAM=82
chr4	9037329	586304_2	N	[chr4:4072608[N	330.42	LOW	SVTYPE=BND;POS=9037329;STRANDS=--:26;IMPRECISE;CIPOS=-618,29;CIEND=-488,21;CIPOS95=-91,29;CIEND95=-96,21;MATEID=586304_1;EVENT=586304;SECONDARY;SU=26;PE=26;SR=0;ALG=PROD;AF=0.0002052;NSAMP=6;MSQ=54.72;AC=6;AN=29246;NFAM=6
chr4	9039772	333127_1	N	N[chr4:9040788[	119.48	LOW	SVTYPE=BND;POS=9039772;STRANDS=+-:4;IMPRECISE;CIPOS=-10,500;CIEND=-460,8;CIPOS95=0,177;CIEND95=-160,0;MATEID=333127_2;EVENT=333127;SU=4;PE=4;SR=0;ALG=PROD;AF=3.419e-05;NSAMP=1;MSQ=119.47;RECLASSIFIED;AC=1;AN=29246;NFAM=1
chr4	9040581	79930_1	N	]chr7:13070418]N	9271.83	LOW	SVTYPE=BND;POS=9040581;STRANDS=-+:4;CIPOS=-9,8;CIEND=-9,8;CIPOS95=0,0;CIEND95=0,0;MATEID=79930_2;EVENT=79930;SU=4;PE=0;SR=4;ALG=PROD;AF=0.01125;NSAMP=328;MSQ=22.89;AC=329;AN=29246;NFAM=325
chr4	9040581	80303_1	N	[chr7:82630396[N	8058.3	LOW	SVTYPE=BND;POS=9040581;STRANDS=--:70;CIPOS=-8,8;CIEND=-8,8;CIPOS95=0,0;CIEND95=0,0;MATEID=80303_2;EVENT=80303;SU=70;PE=0;SR=70;ALG=PROD;AF=0.008993;NSAMP=263;MSQ=24.26;AC=263;AN=29246;NFAM=257
chr4	9040581	81820_1	N	[chr9:78922025[N	4358.11	LOW	SVTYPE=BND;POS=9040581;STRANDS=--:6;CIPOS=-6,5;CIEND=-6,5;CIPOS95=0,0;CIEND95=0,0;MATEID=81820_2;EVENT=81820;SU=6;PE=0;SR=6;ALG=PROD;AF=0.005676;NSAMP=166;MSQ=19.96;AC=166;AN=29246;NFAM=164
chr4	9040581	82869_1	N	[chrX:115404906[N	14877.5	LOW	SVTYPE=BND;POS=9040581;STRANDS=--:4;CIPOS=-9,8;CIEND=-9,8;CIPOS95=0,0;CIEND95=0,0;MATEID=82869_2;EVENT=82869;SU=4;PE=0;SR=4;ALG=PROD;AF=0.01361;NSAMP=396;MSQ=25.12;AC=398;AN=29244;NFAM=387
chr4	9040624	586416_1	N	N]chr4:9041042]	2743.82	LOW	SVTYPE=BND;POS=9040624;STRANDS=++:4;CIPOS=-9,8;CIEND=-9,8;CIPOS95=0,0;CIEND95=0,0;MATEID=586416_2;EVENT=586416;SU=4;PE=0;SR=4;ALG=PROD;AF=0.002872;NSAMP=83;MSQ=28.14;AC=84;AN=29246;NFAM=83
chr4	9040648	82971_1	N	[chrX:133529217[N	422.89	LOW	SVTYPE=BND;POS=9040648;STRANDS=--:4;IMPRECISE;CIPOS=-734,9;CIEND=-392,9;CIPOS95=-241,1;CIEND95=-130,2;MATEID=82971_2;EVENT=82971;SU=4;PE=4;SR=0;ALG=PROD;AF=0.0005129;NSAMP=15;MSQ=13.5;AC=15;AN=29246;NFAM=15
chr4	9040657	511524_1	N	]chr4:40647187]N	3957.64	LOW	SVTYPE=BND;POS=9040657;STRANDS=-+:41;IMPRECISE;CIPOS=-2,8;CIEND=-9,9;CIPOS95=-1,1;CIEND95=0,0;MATEID=511524_2;EVENT=511524;SU=41;PE=30;SR=11;ALG=PROD;AF=0.007044;NSAMP=206;MSQ=14.38;RECLASSIFIED;AC=206;AN=29246;NFAM=204
chr4	9040677	333128_1	N	N[chr4:9040818[	1815.13	LOW	SVTYPE=BND;POS=9040677;STRANDS=+-:15;CIPOS=-30,25;CIEND=-20,20;CIPOS95=0,0;CIEND95=0,0;MATEID=333128_2;EVENT=333128;SU=15;PE=0;SR=15;ALG=PROD;AF=0.001265;NSAMP=36;MSQ=28.12;RECLASSIFIED;AC=37;AN=29240;NFAM=36
chr4	9040681	586415	N	<INV>	4774.03	LOW	SVTYPE=INV;POS=9040681;SVLEN=242;END=9040923;STRANDS=++:2,--:2;IMPRECISE;CIPOS=-52,25;CIEND=-85,32;CIPOS95=-41,25;CIEND95=-79,23;SU=4;PE=4;SR=0;ALG=PROD;AF=0.006395;NSAMP=187;MSQ=19.03;AC=187;AN=29242;NFAM=186
chr4	9040686	511516_2	N	N[chr4:9012277[	220.33	LOW	SVTYPE=BND;POS=9012277;STRANDS=-+:16;CIPOS=-5,4;CIEND=-5,2;CIPOS95=0,0;CIEND95=0,0;MATEID=511516_1;EVENT=511516;SECONDARY;SU=16;PE=9;SR=7;ALG=PROD;AF=3.419e-05;NSAMP=1;MSQ=219.75;RECLASSIFIED;AC=1;AN=29246;NFAM=1
chr4	9040697	333129_1	N	N[chr4:9041073[	39154.5	LOW	SVTYPE=BND;POS=9040697;STRANDS=+-:5;CIPOS=-10,9;CIEND=-10,9;CIPOS95=0,0;CIEND95=0,0;MATEID=333129_2;EVENT=333129;SU=5;PE=0;SR=5;ALG=PROD;AF=0.02086;NSAMP=609;MSQ=50.74;RECLASSIFIED;AC=610;AN=29246;NFAM=604
chr4	9040788	333127_2	N	]chr4:9039772]N	119.48	LOW	SVTYPE=BND;POS=9039772;STRANDS=+-:4;IMPRECISE;CIPOS=-460,8;CIEND=-10,500;CIPOS95=-160,0;CIEND95=0,177;MATEID=333127_1;EVENT=333127;SECONDARY;SU=4;PE=4;SR=0;ALG=PROD;AF=3.419e-05;NSAMP=1;MSQ=119.47;RECLASSIFIED;AC=1;AN=29246;NFAM=1
chr4	9040818	333128_2	N	]chr4:9040677]N	1815.13	LOW	SVTYPE=BND;POS=9040677;STRANDS=+-:15;CIPOS=-20,20;CIEND=-30,25;CIPOS95=0,0;CIEND95=0,0;MATEID=333128_1;EVENT=333128;SECONDARY;SU=15;PE=0;SR=15;ALG=PROD;AF=0.001265;NSAMP=36;MSQ=28.12;RECLASSIFIED;AC=37;AN=29240;NFAM=36
chr4	9040819	78284_1	N	]chr5:29784252]N	4260.07	LOW	SVTYPE=BND;POS=9040819;STRANDS=-+:57;IMPRECISE;CIPOS=-601,9;CIEND=-49,341;CIPOS95=-85,9;CIEND95=-14,14;MATEID=78284_2;EVENT=78284;SU=57;PE=57;SR=0;ALG=PROD;AF=0.005199;NSAMP=151;MSQ=19.22;AC=152;AN=29236;NFAM=151
chr4	9040841	10633_2	N	]chr1:7338039]N	6976.55	LOW	SVTYPE=BND;POS=9040841;STRANDS=+-:84;CIPOS=-8,9;CIEND=-3,14;CIPOS95=0,0;CIEND95=0,0;MATEID=10633_1;EVENT=10633;SECONDARY;SU=84;PE=1;SR=83;ALG=PROD;AF=0.005642;NSAMP=165;MSQ=31.45;AC=165;AN=29246;NFAM=163
chr4	9040855	74678_1	N	N]chr13:31889465]	650.89	LOW	SVTYPE=BND;POS=9040855;STRANDS=++:4;IMPRECISE;CIPOS=-30,576;CIEND=-30,579;CIPOS95=-30,193;CIEND95=-30,178;MATEID=74678_2;EVENT=74678;SU=4;PE=4;SR=0;ALG=PROD;AF=0.0008548;NSAMP=25;MSQ=17.19;AC=25;AN=29246;NFAM=25
chr4	9040865	333130_1	N	N[chr4:40647143[	69592.8	LOW	SVTYPE=BND;POS=9040865;STRANDS=+-:228;IMPRECISE;CIPOS=-29,382;CIEND=-269,9;CIPOS95=-25,25;CIEND95=-9,9;MATEID=333130_2;EVENT=333130;SU=228;PE=228;SR=0;ALG=PROD;AF=0.0488;NSAMP=1425;MSQ=34;RECLASSIFIED;AC=1427;AN=29244;NFAM=1407
chr4	9040903	82842_1	N	[chrX:109556808[N	3066.56	LOW	SVTYPE=BND;POS=9040903;STRANDS=--:8,+-:5;IMPRECISE;CIPOS=-68,29;CIEND=-328,29;CIPOS95=-38,29;CIEND95=-50,29;MATEID=82842_2;EVENT=82842;SU=13;PE=13;SR=0;ALG=PROD;AF=0.003077;NSAMP=90;MSQ=25.84;AC=90;AN=29246;NFAM=89
chr4	9040918	75933_1	N	]chr16:18963463]N	87.07	LOW	SVTYPE=BND;POS=9040918;STRANDS=-+:4;CIPOS=-9,8;CIEND=-9,8;CIPOS95=0,0;CIEND95=0,0;MATEID=75933_2;EVENT=75933;SU=4;PE=0;SR=4;ALG=PROD;AF=0.000171;NSAMP=5;MSQ=15.28;AC=5;AN=29246;NFAM=5
chr4	9040923	10632_2	N	N[chr1:7338020[	47304.2	LOW	SVTYPE=BND;POS=9040923;STRANDS=-+:230;CIPOS=-3,6;CIEND=-6,4;CIPOS95=0,0;CIEND95=0,0;MATEID=10632_1;EVENT=10632;SECONDARY;SU=230;PE=97;SR=133;ALG=PROD;AF=0.0173;NSAMP=506;MSQ=69.7;AC=506;AN=29246;NFAM=494
chr4	9040924	78282_1	N	N[chr5:29784237[	29627.7	LOW	SVTYPE=BND;POS=9040924;STRANDS=+-:1186;CIPOS=-1,3;CIEND=-4,1;CIPOS95=0,0;CIEND95=0,0;MATEID=78282_2;EVENT=78282;SU=1186;PE=898;SR=288;ALG=PROD;AF=0.02538;NSAMP=742;MSQ=29.41;AC=742;AN=29238;NFAM=739
chr4	9040935	80807_1	N	[chr8:24589453[N	6008.77	LOW	SVTYPE=BND;POS=9040935;STRANDS=--:239;IMPRECISE;CIPOS=-364,28;CIEND=-139,9;CIPOS95=-29,28;CIEND95=-4,4;MATEID=80807_2;EVENT=80807;SU=239;PE=239;SR=0;ALG=PROD;AF=0.004684;NSAMP=137;MSQ=24.08;AC=137;AN=29246;NFAM=137
chr4	9041042	586416_2	N	N]chr4:9040624]	2743.82	LOW	SVTYPE=BND;POS=9041042;STRANDS=++:4;CIPOS=-9,8;CIEND=-9,8;CIPOS95=0,0;CIEND95=0,0;MATEID=586416_1;EVENT=586416;SECONDARY;SU=4;PE=0;SR=4;ALG=PROD;AF=0.002872;NSAMP=83;MSQ=28.14;AC=84;AN=29246;NFAM=83
chr4	9041073	333129_2	N	]chr4:9040697]N	39154.5	LOW	SVTYPE=BND;POS=9040697;STRANDS=+-:5;CIPOS=-10,9;CIEND=-10,9;CIPOS95=0,0;CIEND95=0,0;MATEID=333129_1;EVENT=333129;SECONDARY;SU=5;PE=0;SR=5;ALG=PROD;AF=0.02086;NSAMP=609;MSQ=50.74;RECLASSIFIED;AC=610;AN=29246;NFAM=604
chr4	9041128	78285_1	N	N[chr5:29784237[	26816.1	LOW	SVTYPE=BND;POS=9041128;STRANDS=+-:29;CIPOS=-35,9;CIEND=-10,9;CIPOS95=0,0;CIEND95=0,0;MATEID=78285_2;EVENT=78285;SU=29;PE=23;SR=6;ALG=PROD;AF=0.02096;NSAMP=613;MSQ=30;AC=613;AN=29246;NFAM=609
chr4	9041242	50718_2	N	N]chr2:29200796]	937.94	LOW	SVTYPE=BND;POS=9041242;STRANDS=++:54;IMPRECISE;CIPOS=-32,498;CIEND=-25,302;CIPOS95=-32,49;CIEND95=-15,15;MATEID=50718_1;EVENT=50718;SECONDARY;SU=54;PE=54;SR=0;ALG=PROD;AF=0.001299;NSAMP=38;MSQ=16.52;AC=38;AN=29246;NFAM=38
chr4	9041640	80380_1	N	[chr7:97896309[N	58.1	LOW	SVTYPE=BND;POS=9041640;STRANDS=--:4;IMPRECISE;CIPOS=-493,9;CIEND=-583,9;CIPOS95=-159,1;CIEND95=-199,1;MATEID=80380_2;EVENT=80380;SU=4;PE=4;SR=0;ALG=PROD;AF=0.0001368;NSAMP=4;MSQ=14.26;AC=4;AN=29246;NFAM=4
chr4	9048134	80751_1	N	[chr8:12612219[N	1202.52	LOW	SVTYPE=BND;POS=9048134;STRANDS=--:21;IMPRECISE;CIPOS=-375,29;CIEND=-420,49;CIPOS95=-34,29;CIEND95=-70,49;MATEID=80751_2;EVENT=80751;SU=21;PE=21;SR=0;ALG=PROD;AF=0.000889;NSAMP=26;MSQ=45.53;AC=26;AN=29246;NFAM=26
chr4	9050922	333131_1	N	N[chr4:9053985[	65.49	LOW	SVTYPE=BND;POS=9050922;STRANDS=+-:5;IMPRECISE;CIPOS=-10,9;CIEND=-10,6;CIPOS95=-1,1;CIEND95=-1,0;MATEID=333131_2;EVENT=333131;SU=5;PE=2;SR=3;ALG=PROD;AF=3.419e-05;NSAMP=1;MSQ=65.49;RECLASSIFIED;AC=1;AN=29246;NFAM=1
chr4	9053985	333131_2	N	]chr4:9050922]N	65.49	LOW	SVTYPE=BND;POS=9050922;STRANDS=+-:5;IMPRECISE;CIPOS=-10,6;CIEND=-10,9;CIPOS95=-1,0;CIEND95=-1,1;MATEID=333131_1;EVENT=333131;SECONDARY;SU=5;PE=2;SR=3;ALG=PROD;AF=3.419e-05;NSAMP=1;MSQ=65.49;RECLASSIFIED;AC=1;AN=29246;NFAM=1
chr4	9054357	511525	N	<DUP>	95.8	PASS	SVTYPE=DUP;POS=9054357;SVLEN=532140;END=9586497;STRANDS=-+:9;IMPRECISE;CIPOS=-665,9;CIEND=-10,406;CIPOS95=-96,2;CIEND95=-2,69;SU=9;PE=9;SR=0;ALG=PROD;AF=0.0001026;NSAMP=3;MSQ=29.64;AC=3;AN=29246;NFAM=3
chr4	9055775	333133_1	N	N[chr4:9587806[	80657.4	LOW	SVTYPE=BND;POS=9055775;STRANDS=+-:5201;IMPRECISE;CIPOS=-8,35;CIEND=-74,5;CIPOS95=-1,1;CIEND95=-1,1;MATEID=333133_2;EVENT=333133;SU=5201;PE=5201;SR=0;ALG=PROD;AF=0.02267;NSAMP=663;MSQ=82.11;RECLASSIFIED;AC=663;AN=29246;NFAM=645
chr4	9056908	76088_1	N	N]chr16:64469789]	6.83	LOW	SVTYPE=BND;POS=9056908;STRANDS=++:4;IMPRECISE;CIPOS=-8,9;CIEND=-8,9;CIPOS95=0,2;CIEND95=0,2;MATEID=76088_2;EVENT=76088;SU=4;PE=0;SR=4;ALG=PROD;AF=3.419e-05;NSAMP=1;MSQ=6.83;AC=1;AN=29246;NFAM=1
chr4	9057725	80749_1	N	N]chr8:12543546]	31020.4	LOW	SVTYPE=BND;POS=9057725;STRANDS=++:2794;IMPRECISE;CIPOS=-73,758;CIEND=-232,730;CIPOS95=-73,109;CIEND95=-67,67;MATEID=80749_2;EVENT=80749;SU=2794;PE=2794;SR=0;ALG=SUM;AF=0.01836;NSAMP=537;MSQ=49.05;RETAINED;AC=537;AN=29246;NFAM=535
chr4	9058417	333134	N	<DEL>	702.01	PASS	SVTYPE=DEL;POS=9058417;SVLEN=-1741;END=9060158;STRANDS=+-:33;IMPRECISE;CIPOS=-51,1181;CIEND=-678,89;CIPOS95=-51,558;CIEND95=-189,89;SU=33;PE=33;SR=0;ALG=SUM;AF=0.000171;NSAMP=5;MSQ=117.28;AC=5;AN=29246;NFAM=5
chr4	9061886	333135	N	<DEL>	533.59	PASS	SVTYPE=DEL;POS=9061886;SVLEN=-1660;END=9063546;STRANDS=+-:9;IMPRECISE;CIPOS=-10,9;CIEND=-10,9;CIPOS95=-1,1;CIEND95=-1,0;SU=9;PE=7;SR=2;ALG=PROD;AF=3.419e-05;NSAMP=1;MSQ=533.59;AC=1;AN=29246;NFAM=1
chr4	9063134	333136_1	N	N[chr4:9063226[	2780.56	PASS	SVTYPE=BND;POS=9063134;STRANDS=+-:57;CIPOS=-9,8;CIEND=-9,8;CIPOS95=0,0;CIEND95=0,0;MATEID=333136_2;EVENT=333136;SU=57;PE=0;SR=57;ALG=PROD;AF=0.0002393;NSAMP=7;MSQ=324.12;RECLASSIFIED;AC=7;AN=29246;NFAM=5
chr4	9063226	333136_2	N	]chr4:9063134]N	2780.56	PASS	SVTYPE=BND;POS=9063134;STRANDS=+-:57;CIPOS=-9,8;CIEND=-9,8;CIPOS95=0,0;CIEND95=0,0;MATEID=333136_1;EVENT=333136;SECONDARY;SU=57;PE=0;SR=57;ALG=PROD;AF=0.0002393;NSAMP=7;MSQ=324.12;RECLASSIFIED;AC=7;AN=29246;NFAM=5
chr4	9066335	66323_2	N	[chr3:75509976[N	120.11	LOW	SVTYPE=BND;POS=9066335;STRANDS=--:9;IMPRECISE;CIPOS=-488,25;CIEND=-398,29;CIPOS95=-115,25;CIEND95=-56,29;MATEID=66323_1;EVENT=66323;SECONDARY;SU=9;PE=9;SR=0;ALG=PROD;AF=0.0002052;NSAMP=6;MSQ=14.85;AC=6;AN=29246;NFAM=6
chr4	9066382	66324_2	N	N]chr3:130186606]	9971.03	LOW	SVTYPE=BND;POS=9066382;STRANDS=++:8;IMPRECISE;CIPOS=-50,740;CIEND=-50,126;CIPOS95=-50,135;CIEND95=-49,49;MATEID=66324_1;EVENT=66324;SECONDARY;SU=8;PE=8;SR=0;ALG=PROD;AF=0.01303;NSAMP=379;MSQ=16.63;AC=381;AN=29246;NFAM=377
chr4	9066492	586302_2	N	[chr4:4040024[N	127732	LOW	SVTYPE=BND;POS=9066492;STRANDS=--:587;IMPRECISE;CIPOS=-328,8;CIEND=-248,9;CIPOS95=-32,8;CIEND95=-4,4;MATEID=586302_1;EVENT=586302;SECONDARY;SU=587;PE=587;SR=0;ALG=PROD;AF=0.06531;NSAMP=1910;MSQ=34.26;AC=1910;AN=29246;NFAM=1807
chr4	9068785	333137_1	N	N[chr4:9075576[	289.96	LOW	SVTYPE=BND;POS=9068785;STRANDS=+-:24;IMPRECISE;CIPOS=-30,250;CIEND=-258,29;CIPOS95=-30,30;CIEND95=-25,25;MATEID=333137_2;EVENT=333137;SU=24;PE=24;SR=0;ALG=PROD;AF=6.839e-05;NSAMP=2;MSQ=144.98;RECLASSIFIED;AC=2;AN=29246;NFAM=2
chr4	9071380	586300_2	N	[chr4:4034599[N	180.71	LOW	SVTYPE=BND;POS=9071380;STRANDS=--:14;IMPRECISE;CIPOS=-403,29;CIEND=-247,29;CIPOS95=-75,29;CIEND95=-40,29;MATEID=586300_1;EVENT=586300;SECONDARY;SU=14;PE=14;SR=0;ALG=PROD;AF=0.0002735;NSAMP=8;MSQ=20.57;AC=8;AN=29246;NFAM=8
chr4	9071586	586417_1	N	N]chr4:9090361]	24384.4	LOW	SVTYPE=BND;POS=9071586;STRANDS=++:1923;IMPRECISE;CIPOS=-51,552;CIEND=-59,621;CIPOS95=-22,22;CIEND95=-59,63;MATEID=586417_2;EVENT=586417;SU=1923;PE=1921;SR=2;ALG=SUM;AF=0.007386;NSAMP=216;MSQ=83.53;AC=216;AN=29246;NFAM=207
chr4	9073889	586418_1	N	[chr4:9097102[N	41570.4	LOW	SVTYPE=BND;POS=9073889;STRANDS=--:1328;CIPOS=-2,1;CIEND=-2,3;CIPOS95=0,0;CIEND95=0,0;MATEID=586418_2;EVENT=586418;SU=1328;PE=1086;SR=242;ALG=PROD;AF=0.007659;NSAMP=224;MSQ=128.83;AC=224;AN=29246;NFAM=217
chr4	9075576	333137_2	N	]chr4:9068785]N	289.96	LOW	SVTYPE=BND;POS=9068785;STRANDS=+-:24;IMPRECISE;CIPOS=-258,29;CIEND=-30,250;CIPOS95=-25,25;CIEND95=-30,30;MATEID=333137_1;EVENT=333137;SECONDARY;SU=24;PE=24;SR=0;ALG=PROD;AF=6.839e-05;NSAMP=2;MSQ=144.98;RECLASSIFIED;AC=2;AN=29246;NFAM=2
chr4	9088957	333139	N	<DEL>	667.17	PASS	SVTYPE=DEL;POS=9088957;SVLEN=-30455;END=9119412;STRANDS=+-:6;IMPRECISE;CIPOS=-10,391;CIEND=-275,9;CIPOS95=0,126;CIEND95=-71,2;SU=6;PE=6;SR=0;ALG=PROD;AF=6.839e-05;NSAMP=2;MSQ=331.2;AC=2;AN=29246;NFAM=2
chr4	9090361	586417_2	N	N]chr4:9071586]	24384.4	LOW	SVTYPE=BND;POS=9090361;STRANDS=++:1923;IMPRECISE;CIPOS=-59,621;CIEND=-51,552;CIPOS95=-59,63;CIEND95=-22,22;MATEID=586417_1;EVENT=586417;SECONDARY;SU=1923;PE=1921;SR=2;ALG=SUM;AF=0.007386;NSAMP=216;MSQ=83.53;AC=216;AN=29246;NFAM=207
chr4	9092095	333140_1	N	N[chr4:9636596[	50.72	LOW	SVTYPE=BND;POS=9092095;STRANDS=+-:6;IMPRECISE;CIPOS=-10,504;CIEND=-602,9;CIPOS95=-2,81;CIEND95=-125,1;MATEID=333140_2;EVENT=333140;SU=6;PE=6;SR=0;ALG=PROD;AF=3.419e-05;NSAMP=1;MSQ=50.72;RECLASSIFIED;AC=1;AN=29246;NFAM=1
chr4	9094111	511526	N	<DUP>	267.3	PASS	SVTYPE=DUP;POS=9094111;SVLEN=6823;END=9100934;STRANDS=-+:19;CIPOS=-10,9;CIEND=-10,9;CIPOS95=0,0;CIEND95=0,0;SU=19;PE=13;SR=6;ALG=PROD;AF=3.419e-05;NSAMP=1;MSQ=266.38;AC=1;AN=29246;NFAM=1
chr4	9097102	586418_2	N	[chr4:9073889[N	41570.4	LOW	SVTYPE=BND;POS=9097102;STRANDS=--:1328;CIPOS=-2,3;CIEND=-2,1;CIPOS95=0,0;CIEND95=0,0;MATEID=586418_1;EVENT=586418;SECONDARY;SU=1328;PE=1086;SR=242;ALG=PROD;AF=0.007659;NSAMP=224;MSQ=128.83;AC=224;AN=29246;NFAM=217
chr4	9097880	73328_1	N	N]chr11:3481764]	1152.76	LOW	SVTYPE=BND;POS=9097880;STRANDS=++:17;IMPRECISE;CIPOS=-30,449;CIEND=-30,418;CIPOS95=-30,79;CIEND95=-30,53;MATEID=73328_2;EVENT=73328;SU=17;PE=17;SR=0;ALG=PROD;AF=0.0001368;NSAMP=4;MSQ=32.86;AC=4;AN=29246;NFAM=4
chr4	9099853	333141_1	N	N[chr4:9099925[	276.06	PASS	SVTYPE=BND;POS=9099853;STRANDS=+-:7;CIPOS=-5,4;CIEND=-5,4;CIPOS95=0,0;CIEND95=0,0;MATEID=333141_2;EVENT=333141;SU=7;PE=0;SR=7;ALG=PROD;AF=3.419e-05;NSAMP=1;MSQ=275.72;RECLASSIFIED;AC=1;AN=29246;NFAM=1
chr4	9099925	333141_2	N	]chr4:9099853]N	276.06	PASS	SVTYPE=BND;POS=9099853;STRANDS=+-:7;CIPOS=-5,4;CIEND=-5,4;CIPOS95=0,0;CIEND95=0,0;MATEID=333141_1;EVENT=333141;SECONDARY;SU=7;PE=0;SR=7;ALG=PROD;AF=3.419e-05;NSAMP=1;MSQ=275.72;RECLASSIFIED;AC=1;AN=29246;NFAM=1
chr4	9100281	73327_1	N	[chr11:3479283[N	844.71	LOW	SVTYPE=BND;POS=9100281;STRANDS=--:43;IMPRECISE;CIPOS=-327,15;CIEND=-332,45;CIPOS95=-26,15;CIEND95=-24,24;MATEID=73327_2;EVENT=73327;SU=43;PE=43;SR=0;ALG=PROD;AF=0.0001368;NSAMP=4;MSQ=70.28;AC=4;AN=29246;NFAM=4
chr4	9102884	333142	N	<DEL>	966359	PASS	SVTYPE=DEL;POS=9102884;SVLEN=-22395;END=9125279;STRANDS=+-:37201;CIPOS=-3,2;CIEND=-5,1;CIPOS95=0,0;CIEND95=0,0;SU=37201;PE=37187;SR=14;ALG=PROD;AF=0.08401;NSAMP=2339;MSQ=218.47;MEDGQR=2.6;Q10GQR=2.46;AC=2457;AN=29246;NFAM=2204
chr4	9105839	79906_1	N	[chr7:6950743[N	284.61	LOW	SVTYPE=BND;POS=9105839;STRANDS=--:44;IMPRECISE;CIPOS=-362,29;CIEND=-219,24;CIPOS95=-48,29;CIEND95=-14,14;MATEID=79906_2;EVENT=79906;SU=44;PE=44;SR=0;ALG=PROD;AF=0.0002735;NSAMP=8;MSQ=32.82;AC=8;AN=29246;NFAM=8
chr4	9110847	80726_1	N	]chr8:8186275]N	18383.2	LOW	SVTYPE=BND;POS=9110847;STRANDS=-+:516;IMPRECISE;CIPOS=-258,12;CIEND=-10,216;CIPOS95=-13,12;CIEND95=-3,3;MATEID=80726_2;EVENT=80726;SU=516;PE=516;SR=0;ALG=PROD;AF=0.01566;NSAMP=458;MSQ=32.1;AC=458;AN=29246;NFAM=456
chr4	9112198	586287_2	N	N]chr4:3996443]	4267.68	LOW	SVTYPE=BND;POS=9112198;STRANDS=++:377;IMPRECISE;CIPOS=-23,47;CIEND=-34,248;CIPOS95=-3,3;CIEND95=-6,6;MATEID=586287_1;EVENT=586287;SECONDARY;SU=377;PE=377;SR=0;ALG=PROD;AF=0.0009232;NSAMP=27;MSQ=80.85;AC=27;AN=29246;NFAM=26
chr4	9112214	586286_2	N	[chr4:3996221[N	1172.99	LOW	SVTYPE=BND;POS=9112214;STRANDS=--:109;IMPRECISE;CIPOS=-120,16;CIEND=-365,49;CIPOS95=-9,9;CIEND95=-8,8;MATEID=586286_1;EVENT=586286;SECONDARY;SU=109;PE=109;SR=0;ALG=PROD;AF=0.0005129;NSAMP=15;MSQ=44.5;AC=15;AN=29246;NFAM=14
chr4	9114694	511528	N	<DUP>	128.49	PASS	SVTYPE=DUP;POS=9114694;SVLEN=536379;END=9651073;STRANDS=-+:9;IMPRECISE;CIPOS=-363,9;CIEND=-10,302;CIPOS95=-73,2;CIEND95=-2,88;SU=9;PE=9;SR=0;ALG=PROD;AF=0.0001026;NSAMP=2;MSQ=55.84;AC=3;AN=29246;NFAM=2
chr4	9115360	511529_1	N	]chr4:9651604]N	36857.6	LOW	SVTYPE=BND;POS=9115360;STRANDS=-+:2675;IMPRECISE;CIPOS=-169,6;CIEND=-22,96;CIPOS95=-6,6;CIEND95=-1,1;MATEID=511529_2;EVENT=511529;SU=2675;PE=2675;SR=0;ALG=PROD;AF=0.0343;NSAMP=1000;MSQ=25.71;RECLASSIFIED;AC=1003;AN=29246;NFAM=976
chr4	9115570	333143_1	N	N[chr4:9651796[	4802.33	LOW	SVTYPE=BND;POS=9115570;STRANDS=+-:308;IMPRECISE;CIPOS=-11,337;CIEND=-43,11;CIPOS95=-11,21;CIEND95=-2,2;MATEID=333143_2;EVENT=333143;SU=308;PE=308;SR=0;ALG=PROD;AF=0.004582;NSAMP=134;MSQ=27.08;RECLASSIFIED;AC=134;AN=29246;NFAM=134
chr4	9115978	511530_1	N	]chr4:9652317]N	143.16	LOW	SVTYPE=BND;POS=9115978;STRANDS=-+:11;IMPRECISE;CIPOS=-261,9;CIEND=-10,305;CIPOS95=-56,2;CIEND95=-2,94;MATEID=511530_2;EVENT=511530;SU=11;PE=11;SR=0;ALG=PROD;AF=3.419e-05;NSAMP=1;MSQ=142.8;RECLASSIFIED;AC=1;AN=29246;NFAM=1
chr4	9116020	333144_1	N	N[chr4:9652353[	98.36	LOW	SVTYPE=BND;POS=9116020;STRANDS=+-:9;IMPRECISE;CIPOS=-10,364;CIEND=-334,9;CIPOS95=-1,107;CIEND95=-83,2;MATEID=333144_2;EVENT=333144;SU=9;PE=9;SR=0;ALG=PROD;AF=3.419e-05;NSAMP=1;MSQ=74.7;RECLASSIFIED;AC=1;AN=29246;NFAM=1
chr4	9117544	333145_1	N	N[chr4:9653985[	33.37	LOW	SVTYPE=BND;POS=9117544;STRANDS=+-:4;IMPRECISE;CIPOS=-10,409;CIEND=-537,9;CIPOS95=-2,125;CIEND95=-172,1;MATEID=333145_2;EVENT=333145;SU=4;PE=4;SR=0;ALG=PROD;AF=3.419e-05;NSAMP=1;MSQ=32.81;RECLASSIFIED;AC=1;AN=29246;NFAM=1
chr4	9119598	333146_1	N	N[chr4:9119690[	186682	LOW	SVTYPE=BND;POS=9119598;STRANDS=+-:3963;CIPOS=0,0;CIEND=0,0;CIPOS95=0,0;CIEND95=0,0;MATEID=333146_2;EVENT=333146;SU=3963;PE=9;SR=3954;ALG=PROD;AF=0.02724;NSAMP=725;MSQ=222.19;RECLASSIFIED;AC=791;AN=29038;NFAM=693
chr4	9119690	333146_2	N	]chr4:9119598]N	186682	LOW	SVTYPE=BND;POS=9119598;STRANDS=+-:3963;CIPOS=0,0;CIEND=0,0;CIPOS95=0,0;CIEND95=0,0;MATEID=333146_1;EVENT=333146;SECONDARY;SU=3963;PE=9;SR=3954;ALG=PROD;AF=0.02724;NSAMP=725;MSQ=222.19;RECLASSIFIED;AC=791;AN=29038;NFAM=693
chr4	9124522	66325_2	N	]chr3:75553162]N	449.31	LOW	SVTYPE=BND;POS=9124522;STRANDS=+-:22;IMPRECISE;CIPOS=-474,10;CIEND=-50,282;CIPOS95=-82,10;CIEND95=-26,26;MATEID=66325_1;EVENT=66325;SECONDARY;SU=22;PE=22;SR=0;ALG=PROD;AF=0.0005471;NSAMP=16;MSQ=18.39;AC=16;AN=29246;NFAM=16
chr4	9124676	66326_2	N	N[chr3:75553174[	456.94	LOW	SVTYPE=BND;POS=9124676;STRANDS=-+:22;IMPRECISE;CIPOS=-11,340;CIEND=-278,49;CIPOS95=-11,78;CIEND95=-26,26;MATEID=66326_1;EVENT=66326;SECONDARY;SU=22;PE=22;SR=0;ALG=PROD;AF=0.0004787;NSAMP=14;MSQ=26.38;AC=14;AN=29246;NFAM=14
chr4	9124830	511531_1	N	]chr4:9661045]N	550.24	LOW	SVTYPE=BND;POS=9124830;STRANDS=-+:6;IMPRECISE;CIPOS=-439,9;CIEND=-10,521;CIPOS95=-97,2;CIEND95=-2,112;MATEID=511531_2;EVENT=511531;SU=6;PE=6;SR=0;ALG=PROD;AF=0.0003419;NSAMP=10;MSQ=36.72;RECLASSIFIED;AC=10;AN=29246;NFAM=10
chr4	9124908	333148_1	N	N[chr4:9660959[	965.41	LOW	SVTYPE=BND;POS=9124908;STRANDS=+-:62;IMPRECISE;CIPOS=-30,143;CIEND=-231,29;CIPOS95=-21,21;CIEND95=-20,20;MATEID=333148_2;EVENT=333148;SU=62;PE=62;SR=0;ALG=PROD;AF=0.0003077;NSAMP=9;MSQ=76.81;RECLASSIFIED;AC=9;AN=29246;NFAM=9
chr4	9125371	333149_1	N	N[chr4:9661530[	568.78	LOW	SVTYPE=BND;POS=9125371;STRANDS=+-:7;IMPRECISE;CIPOS=-10,400;CIEND=-435,9;CIPOS95=-2,86;CIEND95=-81,2;MATEID=333149_2;EVENT=333149;SU=7;PE=7;SR=0;ALG=PROD;AF=0.000171;NSAMP=5;MSQ=70.38;RECLASSIFIED;AC=5;AN=29246;NFAM=5
chr4	9125592	333147	N	<DEL>	265.54	PASS	SVTYPE=DEL;POS=9125592;SVLEN=-92;END=9125684;STRANDS=+-:9;CIPOS=-4,3;CIEND=-4,3;CIPOS95=0,0;CIEND95=0,0;SU=9;PE=0;SR=9;ALG=PROD;AF=3.419e-05;NSAMP=1;MSQ=260.75;AC=1;AN=29246;NFAM=1
chr4	9125626	511532_1	N	]chr4:9661851]N	1362.77	LOW	SVTYPE=BND;POS=9125626;STRANDS=-+:52;IMPRECISE;CIPOS=-331,29;CIEND=-22,362;CIPOS95=-28,28;CIEND95=-22,23;MATEID=511532_2;EVENT=511532;SU=52;PE=52;SR=0;ALG=PROD;AF=0.0005129;NSAMP=15;MSQ=57.04;RECLASSIFIED;AC=15;AN=29246;NFAM=15
chr4	9136958	333150	N	<DEL>	265.39	PASS	SVTYPE=DEL;POS=9136958;SVLEN=-6489;END=9143447;STRANDS=+-:7;IMPRECISE;CIPOS=-7,9;CIEND=-10,9;CIPOS95=-1,3;CIEND95=-3,1;SU=7;PE=6;SR=1;ALG=PROD;AF=3.419e-05;NSAMP=1;MSQ=260.62;AC=1;AN=29246;NFAM=1
chr4	9138022	511533_1	N	]chr4:9674329]N	86.95	LOW	SVTYPE=BND;POS=9138022;STRANDS=-+:12;IMPRECISE;CIPOS=-472,29;CIEND=-30,445;CIPOS95=-121,29;CIEND95=-30,80;MATEID=511533_2;EVENT=511533;SU=12;PE=12;SR=0;ALG=PROD;AF=6.839e-05;NSAMP=2;MSQ=43.48;RECLASSIFIED;AC=2;AN=29246;NFAM=2
chr4	9138270	333151_1	N	N[chr4:9674544[	56.89	LOW	SVTYPE=BND;POS=9138270;STRANDS=+-:6;IMPRECISE;CIPOS=-10,508;CIEND=-470,9;CIPOS95=-1,156;CIEND95=-120,2;MATEID=333151_2;EVENT=333151;SU=6;PE=6;SR=0;ALG=PROD;AF=6.839e-05;NSAMP=2;MSQ=16.41;RECLASSIFIED;AC=2;AN=29246;NFAM=2
chr4	9138975	333152_1	N	N[chr4:9675153[	4323.95	LOW	SVTYPE=BND;POS=9138975;STRANDS=+-:439;IMPRECISE;CIPOS=-14,146;CIEND=-247,10;CIPOS95=-2,2;CIEND95=-3,3;MATEID=333152_2;EVENT=333152;SU=439;PE=439;SR=0;ALG=PROD;AF=0.001334;NSAMP=39;MSQ=61.77;RECLASSIFIED;AC=39;AN=29246;NFAM=38
chr4	9139143	511534_1	N	]chr4:9675503]N	2102.95	LOW	SVTYPE=BND;POS=9139143;STRANDS=-+:362;IMPRECISE;CIPOS=-208,10;CIEND=-18,250;CIPOS95=-3,3;CIEND95=-4,4;MATEID=511534_2;EVENT=511534;SU=362;PE=362;SR=0;ALG=PROD;AF=0.001094;NSAMP=32;MSQ=41.78;RECLASSIFIED;AC=32;AN=29246;NFAM=31
chr4	9140466	586284_2	N	[chr4:3968109[N	35149	LOW	SVTYPE=BND;POS=9140466;STRANDS=--:438;CIPOS=-1,1;CIEND=0,1;CIPOS95=0,0;CIEND95=0,0;MATEID=586284_1;EVENT=586284;SECONDARY;SU=438;PE=0;SR=438;ALG=PROD;AF=0.02718;NSAMP=795;MSQ=34.77;AC=795;AN=29246;NFAM=785
chr4	9140524	586419_1	N	N]chr4:9140784]	80.66	LOW	SVTYPE=BND;POS=9140524;STRANDS=++:7;IMPRECISE;CIPOS=-10,0;CIEND=-10,9;CIPOS95=-10,0;CIEND95=-1,1;MATEID=586419_2;EVENT=586419;SU=7;PE=5;SR=2;ALG=PROD;AF=3.419e-05;NSAMP=1;MSQ=80.65;AC=1;AN=29246;NFAM=1
chr4	9140537	50719_2	N	N[chr2:22465771[	40633.4	LOW	SVTYPE=BND;POS=9140537;STRANDS=-+:34;CIPOS=-9,8;CIEND=-9,8;CIPOS95=0,0;CIEND95=0,0;MATEID=50719_1;EVENT=50719;SECONDARY;SU=34;PE=0;SR=34;ALG=PROD;AF=0.02951;NSAMP=863;MSQ=33.07;AC=863;AN=29246;NFAM=841
chr4	9140592	586285_2	N	N]chr4:3968145]	80.74	LOW	SVTYPE=BND;POS=9140592;STRANDS=++:8;IMPRECISE;CIPOS=-10,349;CIEND=-10,255;CIPOS95=-2,66;CIEND95=-3,47;MATEID=586285_1;EVENT=586285;SECONDARY;SU=8;PE=8;SR=0;ALG=PROD;AF=3.419e-05;NSAMP=1;MSQ=80.71;AC=1;AN=29246;NFAM=1
chr4	9140784	586419_2	N	N]chr4:9140524]	80.66	LOW	SVTYPE=BND;POS=9140784;STRANDS=++:7;IMPRECISE;CIPOS=-10,9;CIEND=-10,0;CIPOS95=-1,1;CIEND95=-10,0;MATEID=586419_1;EVENT=586419;SECONDARY;SU=7;PE=5;SR=2;ALG=PROD;AF=3.419e-05;NSAMP=1;MSQ=80.65;AC=1;AN=29246;NFAM=1
chr4	9141988	79696_1	N	[chr6:133175774[N	45.38	LOW	SVTYPE=BND;POS=9141988;STRANDS=--:4;CIPOS=-9,8;CIEND=-9,8;CIPOS95=0,0;CIEND95=0,0;MATEID=79696_2;EVENT=79696;SU=4;PE=0;SR=4;ALG=PROD;AF=0.0001026;NSAMP=3;MSQ=9.68;AC=3;AN=29246;NFAM=3
chr4	9141994	79551_1	N	N[chr6:102481888[	142.51	LOW	SVTYPE=BND;POS=9141994;STRANDS=+-:9;IMPRECISE;CIPOS=-30,513;CIEND=-721,29;CIPOS95=-30,78;CIEND95=-106,29;MATEID=79551_2;EVENT=79551;SU=9;PE=9;SR=0;ALG=PROD;AF=0.000171;NSAMP=5;MSQ=16.53;AC=5;AN=29246;NFAM=5
chr4	9142043	73631_1	N	]chr11:71773257]N	91	LOW	SVTYPE=BND;POS=9142043;STRANDS=-+:17;IMPRECISE;CIPOS=-595,64;CIEND=-44,726;CIPOS95=-136,64;CIEND95=-44,186;MATEID=73631_2;EVENT=73631;SU=17;PE=17;SR=0;ALG=SUM;AF=0.0001368;NSAMP=4;MSQ=11.19;AC=4;AN=29246;NFAM=4
chr4	9143548	586283_2	N	N]chr4:3965217]	370.38	LOW	SVTYPE=BND;POS=9143548;STRANDS=++:41;IMPRECISE;CIPOS=-50,343;CIEND=-50,283;CIPOS95=-50,53;CIEND95=-14,14;MATEID=586283_1;EVENT=586283;SECONDARY;SU=41;PE=41;SR=0;ALG=PROD;AF=6.839e-05;NSAMP=2;MSQ=91.11;AC=2;AN=29246;NFAM=1
chr4	9145392	333153_1	N	N[chr4:9681544[	17.79	LOW	SVTYPE=BND;POS=9145392;STRANDS=+-:5;IMPRECISE;CIPOS=-10,471;CIEND=-378,9;CIPOS95=-2,127;CIEND95=-88,2;MATEID=333153_2;EVENT=333153;SU=5;PE=5;SR=0;ALG=PROD;AF=3.419e-05;NSAMP=1;MSQ=17.79;RECLASSIFIED;AC=1;AN=29246;NFAM=1
chr4	9146729	333154	N	<DEL>	211.82	PASS	SVTYPE=DEL;POS=9146729;SVLEN=-3535;END=9150264;STRANDS=+-:7;IMPRECISE;CIPOS=-10,321;CIEND=-281,9;CIPOS95=-1,103;CIEND95=-65,2;SU=7;PE=7;SR=0;ALG=PROD;AF=3.419e-05;NSAMP=1;MSQ=209.78;AC=1;AN=29246;NFAM=1
chr4	9151040	80729_1	N	N[chr8:8226372[	95.74	LOW	SVTYPE=BND;POS=9151040;STRANDS=+-:6;IMPRECISE;CIPOS=-10,440;CIEND=-349,9;CIPOS95=-1,114;CIEND95=-89,2;MATEID=80729_2;EVENT=80729;SU=6;PE=6;SR=0;ALG=PROD;AF=3.419e-05;NSAMP=1;MSQ=95.74;AC=1;AN=29246;NFAM=1
chr4	9158062	511536_1	N	]chr4:9695743]N	12201.7	LOW	SVTYPE=BND;POS=9158062;STRANDS=-+:886;IMPRECISE;CIPOS=-185,30;CIEND=-10,70;CIPOS95=-6,6;CIEND95=-2,2;MATEID=511536_2;EVENT=511536;SU=886;PE=886;SR=0;ALG=PROD;AF=0.009198;NSAMP=256;MSQ=38.06;RECLASSIFIED;AC=269;AN=29246;NFAM=249
chr4	9158314	333155_1	N	N[chr4:9695828[	17299.7	LOW	SVTYPE=BND;POS=9158314;STRANDS=+-:314;IMPRECISE;CIPOS=-10,347;CIEND=-189,12;CIPOS95=-10,26;CIEND95=-3,3;MATEID=333155_2;EVENT=333155;SU=314;PE=314;SR=0;ALG=PROD;AF=0.008069;NSAMP=236;MSQ=59.17;RECLASSIFIED;AC=236;AN=29246;NFAM=232
chr4	9158466	66327_2	N	[chr3:130106463[N	199.58	LOW	SVTYPE=BND;POS=9158466;STRANDS=--:36;IMPRECISE;CIPOS=-481,23;CIEND=-506,17;CIPOS95=-66,23;CIEND95=-83,17;MATEID=66327_1;EVENT=66327;SECONDARY;SU=36;PE=36;SR=0;ALG=PROD;AF=0.0001026;NSAMP=3;MSQ=23.45;AC=3;AN=29246;NFAM=3
chr4	9159102	511537_1	N	]chr4:9696735]N	7935.98	LOW	SVTYPE=BND;POS=9159102;STRANDS=-+:763;IMPRECISE;CIPOS=-222,14;CIEND=-10,124;CIPOS95=-7,7;CIEND95=-2,2;MATEID=511537_2;EVENT=511537;SU=763;PE=763;SR=0;ALG=PROD;AF=0.006975;NSAMP=200;MSQ=30.42;RECLASSIFIED;AC=204;AN=29246;NFAM=195
chr4	9159301	333157_1	N	N[chr4:9696397[	7155.94	LOW	SVTYPE=BND;POS=9159301;STRANDS=+-:10;IMPRECISE;CIPOS=-50,236;CIEND=-96,49;CIPOS95=-41,41;CIEND95=-20,20;MATEID=333157_2;EVENT=333157;SU=10;PE=10;SR=0;ALG=PROD;AF=0.003898;NSAMP=114;MSQ=44.17;RECLASSIFIED;AC=114;AN=29246;NFAM=111
chr4	9159338	333156_1	N	N[chr4:9696772[	15690	LOW	SVTYPE=BND;POS=9159338;STRANDS=+-:867;IMPRECISE;CIPOS=-10,215;CIEND=-28,9;CIPOS95=-8,8;CIEND95=-1,1;MATEID=333156_2;EVENT=333156;SU=867;PE=867;SR=0;ALG=PROD;AF=0.007215;NSAMP=211;MSQ=56.82;RECLASSIFIED;AC=211;AN=29246;NFAM=205
chr4	9159411	66328_2	N	N]chr3:75428962]	4047.85	LOW	SVTYPE=BND;POS=9159411;STRANDS=++:38;IMPRECISE;CIPOS=-13,294;CIEND=-17,496;CIPOS95=-13,40;CIEND95=-17,73;MATEID=66328_1;EVENT=66328;SECONDARY;SU=38;PE=38;SR=0;ALG=PROD;AF=0.003252;NSAMP=95;MSQ=24.83;AC=95;AN=29216;NFAM=94
chr4	9163237	66329_2	N	[chr3:65203202[N	408868	LOW	SVTYPE=BND;POS=9163237;STRANDS=--:4;CIPOS=-9,8;CIEND=-9,8;CIPOS95=0,0;CIEND95=0,0;MATEID=66329_1;EVENT=66329;SECONDARY;SU=4;PE=0;SR=4;ALG=PROD;AF=0.2367;NSAMP=5151;MSQ=47.87;AC=6899;AN=29142;NFAM=4934
chr4	9164526	73633_1	N	]chr11:71798703]N	207.12	LOW	SVTYPE=BND;POS=9164526;STRANDS=-+:14;IMPRECISE;CIPOS=-562,151;CIEND=-74,654;CIPOS95=-128,128;CIEND95=-74,203;MATEID=73633_2;EVENT=73633;SU=14;PE=14;SR=0;ALG=SUM;AF=0.0003761;NSAMP=11;MSQ=18.4;AC=11;AN=29246;NFAM=11
chr4	9164613	66330_2	N	[chr3:130100109[N	1229.57	LOW	SVTYPE=BND;POS=9164613;STRANDS=--:4;IMPRECISE;CIPOS=-514,7;CIEND=-280,9;CIPOS95=-180,0;CIEND95=-80,2;MATEID=66330_1;EVENT=66330;SECONDARY;SU=4;PE=4;SR=0;ALG=PROD;AF=0.001539;NSAMP=45;MSQ=26.2;AC=45;AN=29246;NFAM=45
chr4	9164825	73632_1	N	N[chr11:71798987[	284.84	LOW	SVTYPE=BND;POS=9164825;STRANDS=+-:27;IMPRECISE;CIPOS=-29,525;CIEND=-327,29;CIPOS95=-29,84;CIEND95=-18,18;MATEID=73632_2;EVENT=73632;SU=27;PE=27;SR=0;ALG=PROD;AF=3.419e-05;NSAMP=1;MSQ=56.79;AC=1;AN=29246;NFAM=1
chr4	9168514	586280_2	N	N]chr4:3940362]	75907.9	LOW	SVTYPE=BND;POS=9168514;STRANDS=++:705;IMPRECISE;CIPOS=-10,229;CIEND=-10,151;CIPOS95=-8,8;CIEND95=-1,1;MATEID=586280_1;EVENT=586280;SECONDARY;SU=705;PE=705;SR=0;ALG=PROD;AF=0.03696;NSAMP=1078;MSQ=60.37;AC=1081;AN=29246;NFAM=1060
chr4	9168988	511538	N	<DUP>	10374.9	PASS	SVTYPE=DUP;POS=9168988;SVLEN=2020;END=9171008;STRANDS=-+:5;IMPRECISE;CIPOS=-220,9;CIEND=-10,444;CIPOS95=-88,3;CIEND95=-2,127;SU=5;PE=5;SR=0;ALG=PROD;AF=0.0001271;NSAMP=1;MSQ=49.69;AC=1;AN=7866;NFAM=1
chr4	9177703	73963_1	N	[chr12:8220192[N	7134.27	LOW	SVTYPE=BND;POS=9177703;STRANDS=--:309;IMPRECISE;CIPOS=-275,12;CIEND=-278,49;CIPOS95=-5,5;CIEND95=-6,6;MATEID=73963_2;EVENT=73963;SU=309;PE=309;SR=0;ALG=PROD;AF=0.006975;NSAMP=204;MSQ=28.21;AC=204;AN=29246;NFAM=204
chr4	9178754	73962_1	N	[chr12:8219340[N	2747.02	LOW	SVTYPE=BND;POS=9178754;STRANDS=--:69;IMPRECISE;CIPOS=-423,11;CIEND=-520,10;CIPOS95=-50,11;CIEND95=-87,10;MATEID=73962_2;EVENT=73962;SU=69;PE=69;SR=0;AF=0.003009;NSAMP=88;MSQ=20.95;AC=88;AN=29246;NFAM=88
chr4	9187361	333159_1	N	N[chr4:9188323[	17946.3	PASS	SVTYPE=BND;POS=9187361;STRANDS=+-:14;IMPRECISE;CIPOS=-30,29;CIEND=-30,24;CIPOS95=-3,3;CIEND95=-3,3;MATEID=333159_2;EVENT=333159;SU=14;PE=13;SR=1;ALG=PROD;AF=0.0005008;NSAMP=4;MSQ=339.61;RECLASSIFIED;AC=8;AN=15976;NFAM=3
chr4	9187990	73961_1	N	[chr12:8210027[N	603.2	LOW	SVTYPE=BND;POS=9187990;STRANDS=--:8;IMPRECISE;CIPOS=-505,29;CIEND=-510,29;CIPOS95=-120,29;CIEND95=-128,29;MATEID=73961_2;EVENT=73961;SU=8;PE=8;SR=0;ALG=PROD;AF=0.0008206;NSAMP=24;MSQ=17.57;AC=24;AN=29246;NFAM=24
chr4	9188323	333159_2	N	]chr4:9187361]N	17946.3	PASS	SVTYPE=BND;POS=9187361;STRANDS=+-:14;IMPRECISE;CIPOS=-30,24;CIEND=-30,29;CIPOS95=-3,3;CIEND95=-3,3;MATEID=333159_1;EVENT=333159;SECONDARY;SU=14;PE=13;SR=1;ALG=PROD;AF=0.0005008;NSAMP=4;MSQ=339.61;RECLASSIFIED;AC=8;AN=15976;NFAM=3
chr4	9191551	73960_1	N	[chr12:8206260[N	30590.7	LOW	SVTYPE=BND;POS=9191551;STRANDS=--:851;IMPRECISE;CIPOS=-246,10;CIEND=-226,25;CIPOS95=-12,10;CIEND95=-6,6;MATEID=73960_2;EVENT=73960;SU=851;PE=851;SR=0;ALG=PROD;AF=0.01939;NSAMP=567;MSQ=30.18;AC=567;AN=29246;NFAM=556
chr4	9191813	73959_1	N	N]chr12:8205983]	190710	LOW	SVTYPE=BND;POS=9191813;STRANDS=++:4331,--:3;IMPRECISE;CIPOS=-14,78;CIEND=-6,84;CIPOS95=-1,1;CIEND95=-2,2;MATEID=73959_2;EVENT=73959;SU=4334;PE=4334;SR=0;AF=0.09112;NSAMP=2665;MSQ=57.56;AC=2665;AN=29246;NFAM=2617
chr4	9212287	81299_1	N	]chr8:129104700]N	486.8	LOW	SVTYPE=BND;POS=9212287;STRANDS=-+:22;CIPOS=-9,8;CIEND=-9,8;CIPOS95=0,0;CIEND95=0,0;MATEID=81299_2;EVENT=81299;SU=22;PE=0;SR=22;ALG=PROD;AF=0.0004787;NSAMP=14;MSQ=20.32;AC=14;AN=29246;NFAM=14
chr4	9373594	511539	N	<DUP>	240.55	PASS	SVTYPE=DUP;POS=9373594;SVLEN=78532;END=9452126;STRANDS=-+:16;IMPRECISE;CIPOS=-10,3;CIEND=-9,5;CIPOS95=-1,0;CIEND95=0,2;SU=16;PE=14;SR=2;ALG=PROD;AF=3.419e-05;NSAMP=1;MSQ=240.19;AC=1;AN=29246;NFAM=1
chr4	9376948	333160_1	N	N[chr4:9377040[	269.79	PASS	SVTYPE=BND;POS=9376948;STRANDS=+-:10;CIPOS=-10,9;CIEND=-10,9;CIPOS95=0,0;CIEND95=0,0;MATEID=333160_2;EVENT=333160;SU=10;PE=0;SR=10;ALG=PROD;AF=3.419e-05;NSAMP=1;MSQ=269.77;RECLASSIFIED;AC=1;AN=29246;NFAM=1
chr4	9377040	333160_2	N	]chr4:9376948]N	269.79	PASS	SVTYPE=BND;POS=9376948;STRANDS=+-:10;CIPOS=-10,9;CIEND=-10,9;CIPOS95=0,0;CIEND95=0,0;MATEID=333160_1;EVENT=333160;SECONDARY;SU=10;PE=0;SR=10;ALG=PROD;AF=3.419e-05;NSAMP=1;MSQ=269.77;RECLASSIFIED;AC=1;AN=29246;NFAM=1
chr4	9379632	333161	N	<DEL>	368.65	PASS	SVTYPE=DEL;POS=9379632;SVLEN=-19750;END=9399382;STRANDS=+-:8;IMPRECISE;CIPOS=-10,9;CIEND=-5,9;CIPOS95=-1,3;CIEND95=-3,2;SU=8;PE=7;SR=1;ALG=PROD;AF=3.419e-05;NSAMP=1;MSQ=368.65;AC=1;AN=29246;NFAM=1
chr4	9388303	333162_1	N	N[chr4:9395650[	1980.74	PASS	SVTYPE=BND;POS=9388303;STRANDS=+-:124;CIPOS=-4,4;CIEND=-7,2;CIPOS95=0,0;CIEND95=0,0;MATEID=333162_2;EVENT=333162;SU=124;PE=78;SR=46;ALG=PROD;AF=0.0002052;NSAMP=6;MSQ=312.75;RECLASSIFIED;AC=6;AN=29246;NFAM=6
chr4	9392139	73635_1	N	]chr11:71824695]N	52.37	LOW	SVTYPE=BND;POS=9392139;STRANDS=-+:10;IMPRECISE;CIPOS=-460,38;CIEND=-30,184;CIPOS95=-103,38;CIEND95=-30,50;MATEID=73635_2;EVENT=73635;SU=10;PE=10;SR=0;ALG=PROD;AF=3.419e-05;NSAMP=1;MSQ=47.84;AC=1;AN=29246;NFAM=1
chr4	9392145	80723_1	N	]chr8:7366160]N	15549.3	LOW	SVTYPE=BND;POS=9392145;STRANDS=-+:1621;IMPRECISE;CIPOS=-234,9;CIEND=-8,103;CIPOS95=-12,9;CIEND95=-2,2;MATEID=80723_2;EVENT=80723;SU=1621;PE=1621;SR=0;ALG=PROD;AF=0.01186;NSAMP=347;MSQ=34.93;AC=347;AN=29246;NFAM=345
chr4	9392326	73634_1	N	N[chr11:71824752[	1575.33	LOW	SVTYPE=BND;POS=9392326;STRANDS=+-:175;IMPRECISE;CIPOS=-12,361;CIEND=-87,14;CIPOS95=-12,26;CIEND95=-4,4;MATEID=73634_2;EVENT=73634;SU=175;PE=175;SR=0;ALG=PROD;AF=0.001607;NSAMP=47;MSQ=28.69;AC=47;AN=29246;NFAM=47
chr4	9392336	80722_1	N	N[chr8:7366210[	28716.2	LOW	SVTYPE=BND;POS=9392336;STRANDS=+-:3476;IMPRECISE;CIPOS=-9,130;CIEND=-47,7;CIPOS95=-3,3;CIEND95=-1,1;MATEID=80722_2;EVENT=80722;SU=3476;PE=3476;SR=0;ALG=PROD;AF=0.01737;NSAMP=508;MSQ=41.84;AC=508;AN=29246;NFAM=504
chr4	9393905	333163	N	<DEL>	317.67	PASS	SVTYPE=DEL;POS=9393905;SVLEN=-994;END=9394899;STRANDS=+-:8;IMPRECISE;CIPOS=-10,9;CIEND=-10,9;CIPOS95=-2,3;CIEND95=-3,1;SU=8;PE=7;SR=1;ALG=PROD;AF=3.419e-05;NSAMP=1;MSQ=317.67;AC=1;AN=29246;NFAM=1
chr4	9394217	333164_1	N	N[chr4:9394279[	1312.88	LOW	SVTYPE=BND;POS=9394217;STRANDS=+-:4;CIPOS=-9,8;CIEND=-9,8;CIPOS95=0,0;CIEND95=0,0;MATEID=333164_2;EVENT=333164;SU=4;PE=0;SR=4;ALG=PROD;AF=0.0001026;NSAMP=3;MSQ=154.84;RECLASSIFIED;AC=3;AN=29246;NFAM=3
chr4	9394279	333164_2	N	]chr4:9394217]N	1312.88	LOW	SVTYPE=BND;POS=9394217;STRANDS=+-:4;CIPOS=-9,8;CIEND=-9,8;CIPOS95=0,0;CIEND95=0,0;MATEID=333164_1;EVENT=333164;SECONDARY;SU=4;PE=0;SR=4;ALG=PROD;AF=0.0001026;NSAMP=3;MSQ=154.84;RECLASSIFIED;AC=3;AN=29246;NFAM=3
chr4	9395650	333162_2	N	]chr4:9388303]N	1980.74	PASS	SVTYPE=BND;POS=9388303;STRANDS=+-:124;CIPOS=-7,2;CIEND=-4,4;CIPOS95=0,0;CIEND95=0,0;MATEID=333162_1;EVENT=333162;SECONDARY;SU=124;PE=78;SR=46;ALG=PROD;AF=0.0002052;NSAMP=6;MSQ=312.75;RECLASSIFIED;AC=6;AN=29246;NFAM=6
chr4	9396122	80697_1	N	]chr8:3967853]N	6676.48	LOW	SVTYPE=BND;POS=9396122;STRANDS=-+:4;IMPRECISE;CIPOS=-696,8;CIEND=-10,531;CIPOS95=-247,1;CIEND95=-2,147;MATEID=80697_2;EVENT=80697;SU=4;PE=4;SR=0;ALG=PROD;AF=0.003932;NSAMP=115;MSQ=57.41;AC=115;AN=29246;NFAM=115
chr4	9396173	80992_1	N	N[chr8:68774945[	659.03	LOW	SVTYPE=BND;POS=9396173;STRANDS=+-:25;IMPRECISE;CIPOS=-10,403;CIEND=-215,29;CIPOS95=-10,85;CIEND95=-18,18;MATEID=80992_2;EVENT=80992;SU=25;PE=25;SR=0;ALG=PROD;AF=0.0008548;NSAMP=25;MSQ=14.96;AC=25;AN=29246;NFAM=25
chr4	9402966	333166_1	N	N[chr4:187027231[	787.08	LOW	SVTYPE=BND;POS=9402966;STRANDS=+-:4;IMPRECISE;CIPOS=-6,9;CIEND=-10,7;CIPOS95=0,4;CIEND95=-2,0;MATEID=333166_2;EVENT=333166;SU=4;PE=0;SR=4;ALG=PROD;AF=0.0007864;NSAMP=23;MSQ=21.09;RECLASSIFIED;AC=23;AN=29246;NFAM=23
chr4	9403356	78586_1	N	]chr5:93683262]N	2982.65	LOW	SVTYPE=BND;POS=9403356;STRANDS=-+:139;IMPRECISE;CIPOS=-397,4;CIEND=-9,347;CIPOS95=-30,4;CIEND95=-9,41;MATEID=78586_2;EVENT=78586;SU=139;PE=139;SR=0;ALG=PROD;AF=0.001231;NSAMP=36;MSQ=73.61;AC=36;AN=29246;NFAM=36
chr4	9403356	78947_1	N	]chr5:171410873]N	793.45	LOW	SVTYPE=BND;POS=9403356;STRANDS=-+:15;IMPRECISE;CIPOS=-387,29;CIEND=-30,434;CIPOS95=-83,29;CIEND95=-30,104;MATEID=78947_2;EVENT=78947;SU=15;PE=15;SR=0;ALG=PROD;AF=0.0005471;NSAMP=16;MSQ=45.09;AC=16;AN=29246;NFAM=16
chr4	9403366	78585_1	N	[chr5:93682843[N	835.76	LOW	SVTYPE=BND;POS=9403366;STRANDS=--:4,+-:19;IMPRECISE;CIPOS=-458,693;CIEND=-915,49;CIPOS95=-184,184;CIEND95=-455,49;MATEID=78585_2;EVENT=78585;SU=23;PE=23;SR=0;ALG=SUM;AF=0.0007864;NSAMP=23;MSQ=33.7;AC=23;AN=29246;NFAM=23
chr4	9403366	80949_1	N	N]chr8:61203316]	81.62	LOW	SVTYPE=BND;POS=9403366;STRANDS=++:4;IMPRECISE;CIPOS=-10,360;CIEND=-10,635;CIPOS95=-2,118;CIEND95=-1,222;MATEID=80949_2;EVENT=80949;SU=4;PE=4;SR=0;ALG=PROD;AF=6.839e-05;NSAMP=2;MSQ=40.4;AC=2;AN=29246;NFAM=2
chr4	9404956	333167	N	<DEL>	176.58	PASS	SVTYPE=DEL;POS=9404956;SVLEN=-2969;END=9407925;STRANDS=+-:6;IMPRECISE;CIPOS=-10,379;CIEND=-438,6;CIPOS95=-2,109;CIEND95=-151,0;SU=6;PE=6;SR=0;ALG=PROD;AF=3.419e-05;NSAMP=1;MSQ=176.58;AC=1;AN=29246;NFAM=1
chr4	9408625	333168	N	<DEL>	1339.18	PASS	SVTYPE=DEL;POS=9408625;SVLEN=-13589;END=9422214;STRANDS=+-:31;IMPRECISE;CIPOS=-25,29;CIEND=-30,9;CIPOS95=-2,2;CIEND95=-3,3;SU=31;PE=30;SR=1;ALG=PROD;AF=0.0001368;NSAMP=4;MSQ=334.79;AC=4;AN=29246;NFAM=4
chr4	9408907	511541	N	<DUP>	1544.53	PASS	SVTYPE=DUP;POS=9408907;SVLEN=2233;END=9411140;STRANDS=-+:88;CIPOS=-10,5;CIEND=-9,9;CIPOS95=0,0;CIEND95=0,0;SU=88;PE=74;SR=14;ALG=PROD;AF=0.0002735;NSAMP=7;MSQ=175.27;AC=8;AN=29246;NFAM=7
chr4	9420363	333169_1	N	N[chr4:9421618[	254.29	LOW	SVTYPE=BND;POS=9420363;STRANDS=+-:10;IMPRECISE;CIPOS=-10,449;CIEND=-426,9;CIPOS95=-2,91;CIEND95=-71,2;MATEID=333169_2;EVENT=333169;SU=10;PE=10;SR=0;ALG=PROD;AF=6.839e-05;NSAMP=2;MSQ=127.15;RECLASSIFIED;AC=2;AN=29246;NFAM=2
chr4	9421618	333169_2	N	]chr4:9420363]N	254.29	LOW	SVTYPE=BND;POS=9420363;STRANDS=+-:10;IMPRECISE;CIPOS=-426,9;CIEND=-10,449;CIPOS95=-71,2;CIEND95=-2,91;MATEID=333169_1;EVENT=333169;SECONDARY;SU=10;PE=10;SR=0;ALG=PROD;AF=6.839e-05;NSAMP=2;MSQ=127.15;RECLASSIFIED;AC=2;AN=29246;NFAM=2
chr4	9421834	73636_1	N	N[chr11:71855876[	346.81	LOW	SVTYPE=BND;POS=9421834;STRANDS=+-:4;IMPRECISE;CIPOS=-10,384;CIEND=-559,7;CIPOS95=-2,108;CIEND95=-195,0;MATEID=73636_2;EVENT=73636;SU=4;PE=4;SR=0;ALG=PROD;AF=0.0006155;NSAMP=18;MSQ=15.76;AC=18;AN=29246;NFAM=18
chr4	9422616	333170	N	<DEL>	1402.94	PASS	SVTYPE=DEL;POS=9422616;SVLEN=-78;END=9422694;STRANDS=+-:24;CIPOS=-9,8;CIEND=-9,8;CIPOS95=0,0;CIEND95=0,0;SU=24;PE=0;SR=24;ALG=PROD;AF=0.0001368;NSAMP=4;MSQ=207.57;AC=4;AN=29246;NFAM=4
chr4	9424438	586420	N	<INV>	6952.36	LOW	SVTYPE=INV;POS=9424438;SVLEN=959;END=9425397;STRANDS=++:1,--:463;CIPOS=-5,2;CIEND=-5,4;CIPOS95=0,0;CIEND95=0,0;SU=464;PE=345;SR=119;ALG=PROD;AF=0.001265;NSAMP=37;MSQ=162.42;AC=37;AN=29246;NFAM=37
chr4	9424687	586421_1	N	N]chr4:9425395]	8268.12	LOW	SVTYPE=BND;POS=9424687;STRANDS=++:216;CIPOS=-5,9;CIEND=-10,8;CIPOS95=0,0;CIEND95=0,0;MATEID=586421_2;EVENT=586421;SU=216;PE=166;SR=50;ALG=PROD;AF=0.001299;NSAMP=38;MSQ=198.62;AC=38;AN=29246;NFAM=38
chr4	9425395	586421_2	N	N]chr4:9424687]	8268.12	LOW	SVTYPE=BND;POS=9425395;STRANDS=++:216;CIPOS=-10,8;CIEND=-5,9;CIPOS95=0,0;CIEND95=0,0;MATEID=586421_1;EVENT=586421;SECONDARY;SU=216;PE=166;SR=50;ALG=PROD;AF=0.001299;NSAMP=38;MSQ=198.62;AC=38;AN=29246;NFAM=38
chr4	9427930	586422_1	N	[chr4:9546058[N	431.03	LOW	SVTYPE=BND;POS=9427930;STRANDS=--:24;IMPRECISE;CIPOS=-406,30;CIEND=-562,29;CIPOS95=-65,30;CIEND95=-94,29;MATEID=586422_2;EVENT=586422;SU=24;PE=24;SR=0;ALG=PROD;AF=3.419e-05;NSAMP=1;MSQ=23.3;AC=1;AN=29246;NFAM=1
chr4	9429126	333171	N	<DEL>	969.3	PASS	SVTYPE=DEL;POS=9429126;SVLEN=-1754;END=9430880;STRANDS=+-:23;IMPRECISE;CIPOS=-47,353;CIEND=-292,29;CIPOS95=-47,57;CIEND95=-42,29;SU=23;PE=23;SR=0;ALG=PROD;AF=6.839e-05;NSAMP=2;MSQ=358;AC=2;AN=29246;NFAM=2
chr4	9431832	80747_1	N	N]chr8:12309453]	3189.53	LOW	SVTYPE=BND;POS=9431832;STRANDS=++:42;IMPRECISE;CIPOS=-50,91;CIEND=-50,82;CIPOS95=-9,9;CIEND95=-6,6;MATEID=80747_2;EVENT=80747;SU=42;PE=42;SR=0;ALG=PROD;AF=0.003009;NSAMP=88;MSQ=28.67;RETAINED;AC=88;AN=29246;NFAM=87
chr4	9431913	80744_1	N	[chr8:12308712[N	1100.95	LOW	SVTYPE=BND;POS=9431913;STRANDS=--:90;IMPRECISE;CIPOS=-372,21;CIEND=-441,13;CIPOS95=-14,14;CIEND95=-38,13;MATEID=80744_2;EVENT=80744;SU=90;PE=90;SR=0;ALG=PROD;AF=0.001573;NSAMP=46;MSQ=21.35;AC=46;AN=29246;NFAM=46
chr4	9449564	511542	N	<DUP>	442.84	PASS	SVTYPE=DUP;POS=9449564;SVLEN=246858;END=9696422;STRANDS=-+:23;CIPOS=-10,9;CIEND=-3,3;CIPOS95=0,0;CIEND95=0,0;SU=23;PE=15;SR=8;ALG=PROD;AF=6.839e-05;NSAMP=1;MSQ=441.77;AC=2;AN=29246;NFAM=1
chr4	9451887	511544	N	<DUP>	475.97	PASS	SVTYPE=DUP;POS=9451887;SVLEN=32336;END=9484223;STRANDS=-+:38;CIPOS=-30,25;CIEND=-24,24;CIPOS95=0,0;CIEND95=0,0;SU=38;PE=29;SR=9;ALG=PROD;AF=3.419e-05;NSAMP=1;MSQ=161.13;AC=1;AN=29246;NFAM=1
chr4	9453067	511475_2	N	N[chr4:8943441[	845.28	LOW	SVTYPE=BND;POS=8943441;STRANDS=-+:182;IMPRECISE;CIPOS=-152,656;CIEND=-661,205;CIPOS95=-152,165;CIEND95=-152,152;MATEID=511475_1;EVENT=511475;SECONDARY;SU=182;PE=182;SR=0;ALG=SUM;AF=0.0009574;NSAMP=28;MSQ=18.65;RECLASSIFIED;AC=28;AN=29246;NFAM=28
chr4	9453093	333075_2	N	]chr4:8943681]N	2611.71	LOW	SVTYPE=BND;POS=8943681;STRANDS=+-:306;IMPRECISE;CIPOS=-774,216;CIEND=-228,728;CIPOS95=-131,131;CIEND95=-132,132;MATEID=333075_1;EVENT=333075;SECONDARY;SU=306;PE=306;SR=0;ALG=SUM;AF=0.0009916;NSAMP=29;MSQ=57.1;RECLASSIFIED;AC=29;AN=29246;NFAM=27
chr4	9454513	511545_1	N	]chr4:9509782]N	120.51	LOW	SVTYPE=BND;POS=9454513;STRANDS=-+:17;IMPRECISE;CIPOS=-378,29;CIEND=-30,210;CIPOS95=-49,29;CIEND95=-30,36;MATEID=511545_2;EVENT=511545;SU=17;PE=17;SR=0;ALG=PROD;AF=6.839e-05;NSAMP=2;MSQ=60.26;RECLASSIFIED;AC=2;AN=29246;NFAM=1
chr4	9454792	333176_1	N	N[chr4:9509945[	278.21	LOW	SVTYPE=BND;POS=9454792;STRANDS=+-:12;IMPRECISE;CIPOS=-30,386;CIEND=-346,29;CIPOS95=-30,91;CIEND95=-48,29;MATEID=333176_2;EVENT=333176;SU=12;PE=12;SR=0;ALG=PROD;AF=6.839e-05;NSAMP=2;MSQ=43.27;RETAINED;RECLASSIFIED;AC=2;AN=29246;NFAM=1
chr4	9455477	333183_1	N	N[chr4:9510702[	119.12	LOW	SVTYPE=BND;POS=9455477;STRANDS=+-:9;IMPRECISE;CIPOS=-30,354;CIEND=-550,29;CIPOS95=-30,64;CIEND95=-146,29;MATEID=333183_2;EVENT=333183;SU=9;PE=9;SR=0;ALG=PROD;AF=6.839e-05;NSAMP=2;MSQ=58.23;RECLASSIFIED;AC=2;AN=29246;NFAM=2
chr4	9455891	333178	N	<DEL>	3.50599e+06	PASS	SVTYPE=DEL;POS=9455891;SVLEN=-24043;END=9479934;STRANDS=+-:1677;IMPRECISE;CIPOS=-258,516;CIEND=-376,468;CIPOS95=-74,74;CIEND95=-303,303;SU=1677;PE=1677;SR=0;ALG=SUM;AF=0.5466;NSAMP=10655;MSQ=159.29;RETAINED;MEDGQR=2.47;Q10GQR=0.68;AC=15985;AN=29246;NFAM=9737
chr4	9457201	333185_1	N	N[chr4:9481561[	223.12	LOW	SVTYPE=BND;POS=9457201;STRANDS=+-:12;IMPRECISE;CIPOS=-30,689;CIEND=-546,94;CIPOS95=-30,166;CIEND95=-68,68;MATEID=333185_2;EVENT=333185;SU=12;PE=12;SR=0;ALG=SUM;AF=6.839e-05;NSAMP=2;MSQ=109.36;RECLASSIFIED;AC=2;AN=29246;NFAM=2
chr4	9457478	333184_1	N	N[chr4:9460845[	10212.4	PASS	SVTYPE=BND;POS=9457478;STRANDS=+-:151;IMPRECISE;CIPOS=-7,29;CIEND=-30,9;CIPOS95=-2,2;CIEND95=-2,2;MATEID=333184_2;EVENT=333184;SU=151;PE=150;SR=1;ALG=PROD;AF=0.0008152;NSAMP=10;MSQ=305;RECLASSIFIED;AC=15;AN=18400;NFAM=10
chr4	9458024	511546_1	N	]chr4:9482596]N	49.45	LOW	SVTYPE=BND;POS=9458024;STRANDS=-+:6;IMPRECISE;CIPOS=-460,9;CIEND=-10,285;CIPOS95=-121,1;CIEND95=-2,80;MATEID=511546_2;EVENT=511546;SU=6;PE=6;SR=0;ALG=PROD;AF=3.419e-05;NSAMP=1;MSQ=43.65;RECLASSIFIED;AC=1;AN=29246;NFAM=1
chr4	9459381	333186_1	N	N[chr4:9459439[	3981.83	LOW	SVTYPE=BND;POS=9459381;STRANDS=+-:22;CIPOS=-28,26;CIEND=-28,26;CIPOS95=0,0;CIEND95=0,0;MATEID=333186_2;EVENT=333186;SU=22;PE=0;SR=22;ALG=PROD;AF=0.0002261;NSAMP=3;MSQ=147.25;RECLASSIFIED;AC=4;AN=17690;NFAM=3
chr4	9459439	333186_2	N	]chr4:9459381]N	3981.83	LOW	SVTYPE=BND;POS=9459381;STRANDS=+-:22;CIPOS=-28,26;CIEND=-28,26;CIPOS95=0,0;CIEND95=0,0;MATEID=333186_1;EVENT=333186;SECONDARY;SU=22;PE=0;SR=22;ALG=PROD;AF=0.0002261;NSAMP=3;MSQ=147.25;RECLASSIFIED;AC=4;AN=17690;NFAM=3
chr4	9460660	511547_1	N	]chr4:9485216]N	8927.48	LOW	SVTYPE=BND;POS=9460660;STRANDS=-+:702;IMPRECISE;CIPOS=-215,11;CIEND=-3,40;CIPOS95=-5,5;CIEND95=0,0;MATEID=511547_2;EVENT=511547;SU=702;PE=702;SR=0;ALG=PROD;AF=0.008069;NSAMP=236;MSQ=33.85;RECLASSIFIED;AC=236;AN=29246;NFAM=232
chr4	9460845	333184_2	N	]chr4:9457478]N	10212.4	PASS	SVTYPE=BND;POS=9457478;STRANDS=+-:151;IMPRECISE;CIPOS=-30,9;CIEND=-7,29;CIPOS95=-2,2;CIEND95=-2,2;MATEID=333184_1;EVENT=333184;SECONDARY;SU=151;PE=150;SR=1;ALG=PROD;AF=0.0008152;NSAMP=10;MSQ=305;RECLASSIFIED;AC=15;AN=18400;NFAM=10
chr4	9460933	333187_1	N	N[chr4:9485329[	32538.1	LOW	SVTYPE=BND;POS=9460933;STRANDS=+-:1400;IMPRECISE;CIPOS=-17,158;CIEND=-84,14;CIPOS95=-8,8;CIEND95=-1,1;MATEID=333187_2;EVENT=333187;SU=1400;PE=1400;SR=0;ALG=PROD;AF=0.01104;NSAMP=323;MSQ=87.45;RECLASSIFIED;AC=323;AN=29246;NFAM=316
chr4	9462116	333188_1	N	N[chr4:9463212[	9962.16	LOW	SVTYPE=BND;POS=9462116;STRANDS=+-:5;IMPRECISE;CIPOS=-10,289;CIEND=-461,9;CIPOS95=-2,77;CIEND95=-138,0;MATEID=333188_2;EVENT=333188;SU=5;PE=5;SR=0;ALG=PROD;AF=4.786e-05;NSAMP=1;MSQ=59.74;RECLASSIFIED;AC=1;AN=20894;NFAM=1
chr4	9463212	333188_2	N	]chr4:9462116]N	9962.16	LOW	SVTYPE=BND;POS=9462116;STRANDS=+-:5;IMPRECISE;CIPOS=-461,9;CIEND=-10,289;CIPOS95=-138,0;CIEND95=-2,77;MATEID=333188_1;EVENT=333188;SECONDARY;SU=5;PE=5;SR=0;ALG=PROD;AF=4.786e-05;NSAMP=1;MSQ=59.74;RECLASSIFIED;AC=1;AN=20894;NFAM=1
chr4	9463535	333189_1	N	N[chr4:9488030[	927.38	LOW	SVTYPE=BND;POS=9463535;STRANDS=+-:43;IMPRECISE;CIPOS=-99,645;CIEND=-636,61;CIPOS95=-99,107;CIEND95=-137,61;MATEID=333189_2;EVENT=333189;SU=43;PE=43;SR=0;ALG=SUM;AF=0.0003761;NSAMP=11;MSQ=78.42;RECLASSIFIED;AC=11;AN=29246;NFAM=11
chr4	9464022	333190_1	N	N[chr4:9488431[	71.66	LOW	SVTYPE=BND;POS=9464022;STRANDS=+-:5;IMPRECISE;CIPOS=-10,396;CIEND=-210,9;CIPOS95=-2,112;CIEND95=-66,3;MATEID=333190_2;EVENT=333190;SU=5;PE=5;SR=0;ALG=PROD;AF=6.839e-05;NSAMP=2;MSQ=11.33;RECLASSIFIED;AC=2;AN=29246;NFAM=2
chr4	9465417	511548_1	N	]chr4:9489841]N	23.69	LOW	SVTYPE=BND;POS=9465417;STRANDS=-+:4;IMPRECISE;CIPOS=-634,9;CIEND=-10,658;CIPOS95=-152,2;CIEND95=-1,160;MATEID=511548_2;EVENT=511548;SU=4;PE=4;SR=0;ALG=PROD;AF=3.419e-05;NSAMP=1;MSQ=22.94;RECLASSIFIED;AC=1;AN=29246;NFAM=1
chr4	9465720	333191_1	N	N[chr4:9490193[	128.97	LOW	SVTYPE=BND;POS=9465720;STRANDS=+-:6;IMPRECISE;CIPOS=-10,522;CIEND=-460,9;CIPOS95=-1,147;CIEND95=-119,2;MATEID=333191_2;EVENT=333191;SU=6;PE=6;SR=0;ALG=PROD;AF=6.839e-05;NSAMP=2;MSQ=64.44;RECLASSIFIED;AC=2;AN=29246;NFAM=2
chr4	9465834	333082_2	N	]chr4:8956264]N	2107.04	LOW	SVTYPE=BND;POS=8956264;STRANDS=+-:4;IMPRECISE;CIPOS=-491,9;CIEND=-10,359;CIPOS95=-158,1;CIEND95=-2,112;MATEID=333082_1;EVENT=333082;SECONDARY;SU=4;PE=4;SR=0;ALG=PROD;AF=0.001881;NSAMP=55;MSQ=34.91;RECLASSIFIED;AC=55;AN=29246;NFAM=55
chr4	9466025	511490_2	N	N[chr4:8956379[	289.49	LOW	SVTYPE=BND;POS=8956379;STRANDS=-+:11;IMPRECISE;CIPOS=-30,448;CIEND=-486,29;CIPOS95=-30,91;CIEND95=-106,29;MATEID=511490_1;EVENT=511490;SECONDARY;SU=11;PE=11;SR=0;ALG=PROD;AF=0.0002052;NSAMP=6;MSQ=47.61;RECLASSIFIED;AC=6;AN=29246;NFAM=6
chr4	9466030	333192_1	N	N[chr4:9751792[	223.39	LOW	SVTYPE=BND;POS=9466030;STRANDS=+-:12;IMPRECISE;CIPOS=-30,498;CIEND=-274,29;CIPOS95=-30,100;CIEND95=-40,29;MATEID=333192_2;EVENT=333192;SU=12;PE=12;SR=0;ALG=PROD;AF=0.0001026;NSAMP=3;MSQ=23.63;RECLASSIFIED;AC=3;AN=29246;NFAM=3
chr4	9470280	333193_1	N	N[chr4:9756138[	87.01	LOW	SVTYPE=BND;POS=9470280;STRANDS=+-:4;IMPRECISE;CIPOS=-10,661;CIEND=-404,9;CIPOS95=-1,234;CIEND95=-142,2;MATEID=333193_2;EVENT=333193;SU=4;PE=4;SR=0;ALG=PROD;AF=0.0001368;NSAMP=4;MSQ=20.34;RECLASSIFIED;AC=4;AN=29246;NFAM=4
chr4	9473060	73324_1	N	[chr11:3387652[N	28182.8	LOW	SVTYPE=BND;POS=9473060;STRANDS=--:516;IMPRECISE;CIPOS=-723,90;CIEND=-722,74;CIPOS95=-218,90;CIEND95=-78,74;MATEID=73324_2;EVENT=73324;SU=516;PE=516;SR=0;ALG=SUM;AF=0.01816;NSAMP=531;MSQ=41.82;AC=531;AN=29246;NFAM=526
chr4	9473249	72676_1	N	N]chr10:14995985]	119.96	LOW	SVTYPE=BND;POS=9473249;STRANDS=++:4;IMPRECISE;CIPOS=-10,577;CIEND=-10,622;CIPOS95=-1,124;CIEND95=0,136;MATEID=72676_2;EVENT=72676;SU=4;PE=4;SR=0;ALG=PROD;AF=0.0001368;NSAMP=4;MSQ=16.53;AC=4;AN=29246;NFAM=4
chr4	9473290	74814_1	N	N[chr13:67914700[	226.06	LOW	SVTYPE=BND;POS=9473290;STRANDS=+-:4;IMPRECISE;CIPOS=-10,431;CIEND=-523,9;CIPOS95=-2,100;CIEND95=-138,0;MATEID=74814_2;EVENT=74814;SU=4;PE=4;SR=0;ALG=PROD;AF=0.000171;NSAMP=5;MSQ=21.58;AC=5;AN=29244;NFAM=5
chr4	9473398	79899_1	N	N]chr7:6876460]	5443.14	LOW	SVTYPE=BND;POS=9473398;STRANDS=++:71;IMPRECISE;CIPOS=-24,397;CIEND=-26,463;CIPOS95=-18,18;CIEND95=-26,66;MATEID=79899_2;EVENT=79899;SU=71;PE=71;SR=0;ALG=PROD;AF=0.004075;NSAMP=118;MSQ=28.04;AC=119;AN=29206;NFAM=116
chr4	9473410	333194_1	N	N[chr4:9473638[	146037	LOW	SVTYPE=BND;POS=9473410;STRANDS=+-:34;IMPRECISE;CIPOS=-23,29;CIEND=-30,29;CIPOS95=-3,3;CIEND95=-1,1;MATEID=333194_2;EVENT=333194;SU=34;PE=32;SR=2;ALG=PROD;AF=0.04689;NSAMP=836;MSQ=129.31;RECLASSIFIED;AC=857;AN=18278;NFAM=811
chr4	9473539	511549_1	N	]chr4:9474420]N	247170	LOW	SVTYPE=BND;POS=9473539;STRANDS=-+:111;IMPRECISE;CIPOS=-739,655;CIEND=-615,578;CIPOS95=-584,584;CIEND95=-462,462;MATEID=511549_2;EVENT=511549;SU=111;PE=111;SR=0;ALG=SUM;AF=0.2038;NSAMP=3644;MSQ=46.02;RETAINED;RECLASSIFIED;AC=3701;AN=18162;NFAM=3519
chr4	9473638	333194_2	N	]chr4:9473410]N	146037	LOW	SVTYPE=BND;POS=9473410;STRANDS=+-:34;IMPRECISE;CIPOS=-30,29;CIEND=-23,29;CIPOS95=-1,1;CIEND95=-3,3;MATEID=333194_1;EVENT=333194;SECONDARY;SU=34;PE=32;SR=2;ALG=PROD;AF=0.04689;NSAMP=836;MSQ=129.31;RECLASSIFIED;AC=857;AN=18278;NFAM=811
chr4	9473939	333210	N	<DEL>	563817	PASS	SVTYPE=DEL;POS=9473939;SVLEN=-304;END=9474243;STRANDS=+-:6;IMPRECISE;CIPOS=-50,49;CIEND=-50,49;CIPOS95=-3,3;CIEND95=-3,3;SU=6;PE=5;SR=1;ALG=PROD;AF=0.2524;NSAMP=86;MSQ=132.08;RETAINED;MEDGQR=2.55;Q10GQR=2.16;AC=105;AN=416;NFAM=86
chr4	9474420	511549_2	N	N[chr4:9473539[	247170	LOW	SVTYPE=BND;POS=9473539;STRANDS=-+:111;IMPRECISE;CIPOS=-615,578;CIEND=-739,655;CIPOS95=-462,462;CIEND95=-584,584;MATEID=511549_1;EVENT=511549;SECONDARY;SU=111;PE=111;SR=0;ALG=SUM;AF=0.2038;NSAMP=3644;MSQ=46.02;RETAINED;RECLASSIFIED;AC=3701;AN=18162;NFAM=3519
chr4	9474589	333213_1	N	N[chr4:9475150[	25755.3	LOW	SVTYPE=BND;POS=9474589;STRANDS=+-:16;IMPRECISE;CIPOS=-1,29;CIEND=-30,1;CIPOS95=-1,29;CIEND95=-29,1;MATEID=333213_2;EVENT=333213;SU=16;PE=14;SR=2;ALG=PROD;AF=0.009771;NSAMP=165;MSQ=97.56;RECLASSIFIED;AC=176;AN=18012;NFAM=160
chr4	9474614	511551_1	N	]chr4:9475262]N	54793.6	LOW	SVTYPE=BND;POS=9474614;STRANDS=-+:112;IMPRECISE;CIPOS=-219,29;CIEND=-50,136;CIPOS95=-9,9;CIEND95=-6,6;MATEID=511551_2;EVENT=511551;SU=112;PE=112;SR=0;ALG=PROD;AF=0.06779;NSAMP=1201;MSQ=30.44;RECLASSIFIED;AC=1228;AN=18116;NFAM=1182
chr4	9474652	511557_1	N	]chr4:9474986]N	27580.9	LOW	SVTYPE=BND;POS=9474652;STRANDS=-+:8;IMPRECISE;CIPOS=-50,50;CIEND=-43,91;CIPOS95=-6,6;CIEND95=-43,50;MATEID=511557_2;EVENT=511557;SU=8;PE=6;SR=2;ALG=PROD;AF=0.04017;NSAMP=710;MSQ=25.69;RECLASSIFIED;AC=718;AN=17874;NFAM=707
chr4	9474806	333214_1	N	N[chr4:9475109[	96603.3	LOW	SVTYPE=BND;POS=9474806;STRANDS=+-:8;IMPRECISE;CIPOS=-10,9;CIEND=0,0;CIPOS95=-3,3;CIEND95=0,0;MATEID=333214_2;EVENT=333214;SU=8;PE=7;SR=1;ALG=PROD;AF=0.03633;NSAMP=632;MSQ=86.99;RECLASSIFIED;AC=652;AN=17948;NFAM=593
chr4	9474817	511558_1	N	]chr4:9475205]N	10129.1	LOW	SVTYPE=BND;POS=9474817;STRANDS=-+:7;IMPRECISE;CIPOS=0,3;CIEND=-10,9;CIPOS95=0,1;CIEND95=-2,3;MATEID=511558_2;EVENT=511558;SU=7;PE=6;SR=1;ALG=PROD;AF=0.01427;NSAMP=257;MSQ=16.67;RECLASSIFIED;AC=257;AN=18006;NFAM=257
chr4	9474986	511557_2	N	N[chr4:9474652[	27580.9	LOW	SVTYPE=BND;POS=9474652;STRANDS=-+:8;IMPRECISE;CIPOS=-43,91;CIEND=-50,50;CIPOS95=-43,50;CIEND95=-6,6;MATEID=511557_1;EVENT=511557;SECONDARY;SU=8;PE=6;SR=2;ALG=PROD;AF=0.04017;NSAMP=710;MSQ=25.69;RECLASSIFIED;AC=718;AN=17874;NFAM=707
chr4	9475109	333214_2	N	]chr4:9474806]N	96603.3	LOW	SVTYPE=BND;POS=9474806;STRANDS=+-:8;IMPRECISE;CIPOS=0,0;CIEND=-10,9;CIPOS95=0,0;CIEND95=-3,3;MATEID=333214_1;EVENT=333214;SECONDARY;SU=8;PE=7;SR=1;ALG=PROD;AF=0.03633;NSAMP=632;MSQ=86.99;RECLASSIFIED;AC=652;AN=17948;NFAM=593
chr4	9475150	333213_2	N	]chr4:9474589]N	25755.3	LOW	SVTYPE=BND;POS=9474589;STRANDS=+-:16;IMPRECISE;CIPOS=-30,1;CIEND=-1,29;CIPOS95=-29,1;CIEND95=-1,29;MATEID=333213_1;EVENT=333213;SECONDARY;SU=16;PE=14;SR=2;ALG=PROD;AF=0.009771;NSAMP=165;MSQ=97.56;RECLASSIFIED;AC=176;AN=18012;NFAM=160
chr4	9475205	511558_2	N	N[chr4:9474817[	10129.1	LOW	SVTYPE=BND;POS=9474817;STRANDS=-+:7;IMPRECISE;CIPOS=-10,9;CIEND=0,3;CIPOS95=-2,3;CIEND95=0,1;MATEID=511558_1;EVENT=511558;SECONDARY;SU=7;PE=6;SR=1;ALG=PROD;AF=0.01427;NSAMP=257;MSQ=16.67;RECLASSIFIED;AC=257;AN=18006;NFAM=257
chr4	9475262	511551_2	N	N[chr4:9474614[	54793.6	LOW	SVTYPE=BND;POS=9474614;STRANDS=-+:112;IMPRECISE;CIPOS=-50,136;CIEND=-219,29;CIPOS95=-6,6;CIEND95=-9,9;MATEID=511551_1;EVENT=511551;SECONDARY;SU=112;PE=112;SR=0;ALG=PROD;AF=0.06779;NSAMP=1201;MSQ=30.44;RECLASSIFIED;AC=1228;AN=18116;NFAM=1182
chr4	9477657	333215_1	N	N[chr4:9508441[	8393.64	LOW	SVTYPE=BND;POS=9477657;STRANDS=+-:120;IMPRECISE;CIPOS=-12,236;CIEND=-356,12;CIPOS95=-12,14;CIEND95=-14,12;MATEID=333215_2;EVENT=333215;SU=120;PE=120;SR=0;ALG=PROD;AF=0.002017;NSAMP=59;MSQ=97.79;RECLASSIFIED;AC=59;AN=29246;NFAM=58
chr4	9481561	333185_2	N	]chr4:9457201]N	223.12	LOW	SVTYPE=BND;POS=9457201;STRANDS=+-:12;IMPRECISE;CIPOS=-546,94;CIEND=-30,689;CIPOS95=-68,68;CIEND95=-30,166;MATEID=333185_1;EVENT=333185;SECONDARY;SU=12;PE=12;SR=0;ALG=SUM;AF=6.839e-05;NSAMP=2;MSQ=109.36;RECLASSIFIED;AC=2;AN=29246;NFAM=2
chr4	9481746	333216_1	N	N[chr4:9481804[	41408.2	LOW	SVTYPE=BND;POS=9481746;STRANDS=+-:1277;CIPOS=0,0;CIEND=0,0;CIPOS95=0,0;CIEND95=0,0;MATEID=333216_2;EVENT=333216;SU=1277;PE=3;SR=1274;ALG=PROD;AF=0.00489;NSAMP=140;MSQ=174.35;RECLASSIFIED;AC=143;AN=29246;NFAM=140
chr4	9481804	333216_2	N	]chr4:9481746]N	41408.2	LOW	SVTYPE=BND;POS=9481746;STRANDS=+-:1277;CIPOS=0,0;CIEND=0,0;CIPOS95=0,0;CIEND95=0,0;MATEID=333216_1;EVENT=333216;SECONDARY;SU=1277;PE=3;SR=1274;ALG=PROD;AF=0.00489;NSAMP=140;MSQ=174.35;RECLASSIFIED;AC=143;AN=29246;NFAM=140
chr4	9482596	511546_2	N	N[chr4:9458024[	49.45	LOW	SVTYPE=BND;POS=9458024;STRANDS=-+:6;IMPRECISE;CIPOS=-10,285;CIEND=-460,9;CIPOS95=-2,80;CIEND95=-121,1;MATEID=511546_1;EVENT=511546;SECONDARY;SU=6;PE=6;SR=0;ALG=PROD;AF=3.419e-05;NSAMP=1;MSQ=43.65;RECLASSIFIED;AC=1;AN=29246;NFAM=1
chr4	9482966	333217_1	N	N[chr4:9512123[	83.55	LOW	SVTYPE=BND;POS=9482966;STRANDS=+-:13;IMPRECISE;CIPOS=-30,469;CIEND=-380,29;CIPOS95=-30,105;CIEND95=-57,29;MATEID=333217_2;EVENT=333217;SU=13;PE=13;SR=0;ALG=PROD;AF=0.000171;NSAMP=5;MSQ=9.77;RECLASSIFIED;AC=5;AN=29246;NFAM=5
chr4	9483156	333218_1	N	N[chr4:9513232[	206.32	LOW	SVTYPE=BND;POS=9483156;STRANDS=+-:9;CIPOS=-10,9;CIEND=-10,9;CIPOS95=0,0;CIEND95=0,0;MATEID=333218_2;EVENT=333218;SU=9;PE=4;SR=5;ALG=PROD;AF=3.419e-05;NSAMP=1;MSQ=206.32;RECLASSIFIED;AC=1;AN=29246;NFAM=1
chr4	9483862	333219_1	N	N[chr4:9483959[	896.04	LOW	SVTYPE=BND;POS=9483862;STRANDS=+-:19;CIPOS=-25,24;CIEND=-25,24;CIPOS95=0,0;CIEND95=0,0;MATEID=333219_2;EVENT=333219;SU=19;PE=0;SR=19;ALG=PROD;AF=3.419e-05;NSAMP=1;MSQ=320.74;RECLASSIFIED;AC=1;AN=29246;NFAM=1
chr4	9483882	333220	N	<DEL>	71.1	PASS	SVTYPE=DEL;POS=9483882;SVLEN=-92849;END=9576731;STRANDS=+-:5;IMPRECISE;CIPOS=-10,485;CIEND=-399,9;CIPOS95=-1,168;CIEND95=-104,2;SU=5;PE=5;SR=0;ALG=PROD;AF=0.0001026;NSAMP=3;MSQ=23.7;AC=3;AN=29246;NFAM=3
chr4	9483900	333077_2	N	]chr4:8949914]N	1454.83	LOW	SVTYPE=BND;POS=8949914;STRANDS=+-:88;IMPRECISE;CIPOS=-105,20;CIEND=-39,135;CIPOS95=-18,18;CIEND95=-6,6;MATEID=333077_1;EVENT=333077;SECONDARY;SU=88;PE=88;SR=0;ALG=PROD;AF=0.0003761;NSAMP=11;MSQ=95.58;RECLASSIFIED;AC=11;AN=29246;NFAM=11
chr4	9483959	333219_2	N	]chr4:9483862]N	896.04	LOW	SVTYPE=BND;POS=9483862;STRANDS=+-:19;CIPOS=-25,24;CIEND=-25,24;CIPOS95=0,0;CIEND95=0,0;MATEID=333219_1;EVENT=333219;SECONDARY;SU=19;PE=0;SR=19;ALG=PROD;AF=3.419e-05;NSAMP=1;MSQ=320.74;RECLASSIFIED;AC=1;AN=29246;NFAM=1
chr4	9484456	333078_2	N	]chr4:8950365]N	259040	LOW	SVTYPE=BND;POS=8950365;STRANDS=+-:9;IMPRECISE;CIPOS=-340,29;CIEND=-30,81;CIPOS95=-76,29;CIEND95=-30,31;MATEID=333078_1;EVENT=333078;SECONDARY;SU=9;PE=9;SR=0;ALG=PROD;AF=0.05912;NSAMP=1729;MSQ=77.09;RETAINED;RECLASSIFIED;AC=1729;AN=29246;NFAM=1620
chr4	9484550	511479_2	N	N[chr4:8950420[	27251.8	LOW	SVTYPE=BND;POS=8950420;STRANDS=-+:1423;IMPRECISE;CIPOS=-115,715;CIEND=-724,170;CIPOS95=-115,147;CIEND95=-80,80;MATEID=511479_1;EVENT=511479;SECONDARY;SU=1423;PE=1423;SR=0;ALG=SUM;AF=0.02072;NSAMP=606;MSQ=31.6;RETAINED;RECLASSIFIED;AC=606;AN=29246;NFAM=595
chr4	9484828	586271_2	N	[chr4:3889162[N	197.57	LOW	SVTYPE=BND;POS=9484828;STRANDS=--:5;IMPRECISE;CIPOS=-379,9;CIEND=-264,9;CIPOS95=-124,1;CIEND95=-80,2;MATEID=586271_1;EVENT=586271;SECONDARY;SU=5;PE=5;SR=0;ALG=PROD;AF=6.839e-05;NSAMP=2;MSQ=98.75;AC=2;AN=29246;NFAM=2
chr4	9485001	511478_2	N	N[chr4:8950901[	10336.2	LOW	SVTYPE=BND;POS=8950901;STRANDS=-+:3506;IMPRECISE;CIPOS=-10,144;CIEND=-50,14;CIPOS95=-1,1;CIEND95=-3,3;MATEID=511478_1;EVENT=511478;SECONDARY;SU=3506;PE=3506;SR=0;ALG=PROD;AF=0.008685;NSAMP=254;MSQ=23.1;RECLASSIFIED;AC=254;AN=29246;NFAM=250
chr4	9485174	511559_1	N	]chr4:9514531]N	168.75	LOW	SVTYPE=BND;POS=9485174;STRANDS=-+:20;IMPRECISE;CIPOS=-393,29;CIEND=-30,173;CIPOS95=-34,29;CIEND95=-28,28;MATEID=511559_2;EVENT=511559;SU=20;PE=20;SR=0;ALG=PROD;AF=0.0002735;NSAMP=8;MSQ=11.46;RECLASSIFIED;AC=8;AN=29246;NFAM=7
chr4	9485216	511547_2	N	N[chr4:9460660[	8927.48	LOW	SVTYPE=BND;POS=9460660;STRANDS=-+:702;IMPRECISE;CIPOS=-3,40;CIEND=-215,11;CIPOS95=0,0;CIEND95=-5,5;MATEID=511547_1;EVENT=511547;SECONDARY;SU=702;PE=702;SR=0;ALG=PROD;AF=0.008069;NSAMP=236;MSQ=33.85;RECLASSIFIED;AC=236;AN=29246;NFAM=232
chr4	9485328	333222_1	N	N[chr4:9514141[	388.37	LOW	SVTYPE=BND;POS=9485328;STRANDS=+-:48;IMPRECISE;CIPOS=-50,59;CIEND=-40,37;CIPOS95=-6,6;CIEND95=0,0;MATEID=333222_2;EVENT=333222;SU=48;PE=48;SR=0;ALG=PROD;AF=0.0003077;NSAMP=9;MSQ=42.49;RECLASSIFIED;AC=9;AN=29246;NFAM=8
chr4	9485329	333187_2	N	]chr4:9460933]N	32538.1	LOW	SVTYPE=BND;POS=9460933;STRANDS=+-:1400;IMPRECISE;CIPOS=-84,14;CIEND=-17,158;CIPOS95=-1,1;CIEND95=-8,8;MATEID=333187_1;EVENT=333187;SECONDARY;SU=1400;PE=1400;SR=0;ALG=PROD;AF=0.01104;NSAMP=323;MSQ=87.45;RECLASSIFIED;AC=323;AN=29246;NFAM=316
chr4	9485376	511481_2	N	N[chr4:8950923[	14726.7	LOW	SVTYPE=BND;POS=8950923;STRANDS=-+:26;IMPRECISE;CIPOS=-41,168;CIEND=-189,46;CIPOS95=-41,67;CIEND95=-67,46;MATEID=511481_1;EVENT=511481;SECONDARY;SU=26;PE=26;SR=0;ALG=SUM;AF=0.01186;NSAMP=347;MSQ=24.02;RECLASSIFIED;AC=347;AN=29246;NFAM=341
chr4	9485651	333221_1	N	N[chr4:9514778[	310.05	LOW	SVTYPE=BND;POS=9485651;STRANDS=+-:46;IMPRECISE;CIPOS=-30,405;CIEND=-277,24;CIPOS95=-30,49;CIEND95=-17,17;MATEID=333221_2;EVENT=333221;SU=46;PE=46;SR=0;ALG=PROD;AF=0.0004787;NSAMP=14;MSQ=20.83;RECLASSIFIED;AC=14;AN=29246;NFAM=14
chr4	9486502	511560_1	N	]chr4:9515786]N	13224.5	LOW	SVTYPE=BND;POS=9486502;STRANDS=-+:1817;IMPRECISE;CIPOS=-732,321;CIEND=-256,651;CIPOS95=-93,93;CIEND95=-68,68;MATEID=511560_2;EVENT=511560;SU=1817;PE=1817;SR=0;ALG=SUM;AF=0.008582;NSAMP=251;MSQ=47.22;RECLASSIFIED;AC=251;AN=29246;NFAM=245
chr4	9486785	333224_1	N	N[chr4:9515951[	3379.04	LOW	SVTYPE=BND;POS=9486785;STRANDS=+-:177;IMPRECISE;CIPOS=-245,695;CIEND=-932,201;CIPOS95=-171,171;CIEND95=-316,201;MATEID=333224_2;EVENT=333224;SU=177;PE=177;SR=0;ALG=SUM;AF=0.002599;NSAMP=76;MSQ=40.17;RECLASSIFIED;AC=76;AN=29246;NFAM=75
chr4	9487173	333223	N	<DEL>	990.67	PASS	SVTYPE=DEL;POS=9487173;SVLEN=-2387;END=9489560;STRANDS=+-:24;IMPRECISE;CIPOS=-30,273;CIEND=-227,29;CIPOS95=-29,29;CIEND95=-43,29;SU=24;PE=24;SR=0;ALG=PROD;AF=6.839e-05;NSAMP=2;MSQ=492.95;AC=2;AN=29246;NFAM=2
chr4	9488030	333189_2	N	]chr4:9463535]N	927.38	LOW	SVTYPE=BND;POS=9463535;STRANDS=+-:43;IMPRECISE;CIPOS=-636,61;CIEND=-99,645;CIPOS95=-137,61;CIEND95=-99,107;MATEID=333189_1;EVENT=333189;SECONDARY;SU=43;PE=43;SR=0;ALG=SUM;AF=0.0003761;NSAMP=11;MSQ=78.42;RECLASSIFIED;AC=11;AN=29246;NFAM=11
chr4	9488431	333190_2	N	]chr4:9464022]N	71.66	LOW	SVTYPE=BND;POS=9464022;STRANDS=+-:5;IMPRECISE;CIPOS=-210,9;CIEND=-10,396;CIPOS95=-66,3;CIEND95=-2,112;MATEID=333190_1;EVENT=333190;SECONDARY;SU=5;PE=5;SR=0;ALG=PROD;AF=6.839e-05;NSAMP=2;MSQ=11.33;RECLASSIFIED;AC=2;AN=29246;NFAM=2
chr4	9488502	511485_2	N	N[chr4:8954299[	141.37	LOW	SVTYPE=BND;POS=8954299;STRANDS=-+:12;IMPRECISE;CIPOS=-10,274;CIEND=-353,9;CIPOS95=-3,51;CIEND95=-95,2;MATEID=511485_1;EVENT=511485;SECONDARY;SU=12;PE=12;SR=0;ALG=PROD;AF=3.419e-05;NSAMP=1;MSQ=141.37;RECLASSIFIED;AC=1;AN=29246;NFAM=1
chr4	9488522	333225	N	<DEL>	410.22	PASS	SVTYPE=DEL;POS=9488522;SVLEN=-29150;END=9517672;STRANDS=+-:10;IMPRECISE;CIPOS=-30,106;CIEND=-457,29;CIPOS95=-30,44;CIEND95=-83,29;SU=10;PE=10;SR=0;ALG=PROD;AF=0.0001368;NSAMP=4;MSQ=102.49;RETAINED;AC=4;AN=29246;NFAM=3
chr4	9489314	511561_1	N	]chr4:9518547]N	139.07	LOW	SVTYPE=BND;POS=9489314;STRANDS=-+:16;IMPRECISE;CIPOS=-300,29;CIEND=-30,363;CIPOS95=-50,29;CIEND95=-30,95;MATEID=511561_2;EVENT=511561;SU=16;PE=16;SR=0;ALG=PROD;AF=6.839e-05;NSAMP=2;MSQ=67.78;RECLASSIFIED;AC=2;AN=29246;NFAM=2
chr4	9489841	511548_2	N	N[chr4:9465417[	23.69	LOW	SVTYPE=BND;POS=9465417;STRANDS=-+:4;IMPRECISE;CIPOS=-10,658;CIEND=-634,9;CIPOS95=-1,160;CIEND95=-152,2;MATEID=511548_1;EVENT=511548;SECONDARY;SU=4;PE=4;SR=0;ALG=PROD;AF=3.419e-05;NSAMP=1;MSQ=22.94;RECLASSIFIED;AC=1;AN=29246;NFAM=1
chr4	9489874	511492_2	N	N[chr4:8955792[	2159.67	LOW	SVTYPE=BND;POS=8955792;STRANDS=-+:380;IMPRECISE;CIPOS=-10,235;CIEND=-362,17;CIPOS95=-6,6;CIEND95=-15,15;MATEID=511492_1;EVENT=511492;SECONDARY;SU=380;PE=380;SR=0;ALG=PROD;AF=0.002804;NSAMP=82;MSQ=20.54;RECLASSIFIED;AC=82;AN=29246;NFAM=81
chr4	9490088	511562	N	<DUP>	80.81	PASS	SVTYPE=DUP;POS=9490088;SVLEN=29250;END=9519338;STRANDS=-+:6;IMPRECISE;CIPOS=-499,9;CIEND=-10,550;CIPOS95=-115,2;CIEND95=-2,115;SU=6;PE=6;SR=0;ALG=PROD;AF=3.419e-05;NSAMP=1;MSQ=80.36;AC=1;AN=29246;NFAM=1
chr4	9490193	333191_2	N	]chr4:9465720]N	128.97	LOW	SVTYPE=BND;POS=9465720;STRANDS=+-:6;IMPRECISE;CIPOS=-460,9;CIEND=-10,522;CIPOS95=-119,2;CIEND95=-1,147;MATEID=333191_1;EVENT=333191;SECONDARY;SU=6;PE=6;SR=0;ALG=PROD;AF=6.839e-05;NSAMP=2;MSQ=64.44;RECLASSIFIED;AC=2;AN=29246;NFAM=2
chr4	9490516	333230_1	N	N[chr4:9751882[	230.37	LOW	SVTYPE=BND;POS=9490516;STRANDS=+-:30;IMPRECISE;CIPOS=-82,653;CIEND=-603,84;CIPOS95=-82,149;CIEND95=-166,84;MATEID=333230_2;EVENT=333230;SU=30;PE=30;SR=0;ALG=SUM;AF=0.0001368;NSAMP=4;MSQ=25.51;RECLASSIFIED;AC=4;AN=29246;NFAM=4
chr4	9490559	333084_2	N	]chr4:8956792]N	9414.97	LOW	SVTYPE=BND;POS=8956792;STRANDS=+-:525;IMPRECISE;CIPOS=-604,410;CIEND=-349,694;CIPOS95=-318,318;CIEND95=-197,197;MATEID=333084_1;EVENT=333084;SECONDARY;SU=525;PE=525;SR=0;ALG=SUM;AF=0.005608;NSAMP=164;MSQ=40.92;RETAINED;RECLASSIFIED;AC=164;AN=29246;NFAM=162
chr4	9490977	511500_2	N	N[chr4:8959158[	536.46	LOW	SVTYPE=BND;POS=8959158;STRANDS=-+:16;IMPRECISE;CIPOS=-31,526;CIEND=-421,40;CIPOS95=-31,115;CIEND95=-76,40;MATEID=511500_1;EVENT=511500;SECONDARY;SU=16;PE=16;SR=0;ALG=PROD;AF=0.0009574;NSAMP=28;MSQ=16.3;RECLASSIFIED;AC=28;AN=29246;NFAM=28
chr4	9491068	511497_2	N	N[chr4:8957011[	4841.6	LOW	SVTYPE=BND;POS=8957011;STRANDS=-+:11;IMPRECISE;CIPOS=-50,49;CIEND=-50,49;CIPOS95=-3,3;CIEND95=-3,3;MATEID=511497_1;EVENT=511497;SECONDARY;SU=11;PE=10;SR=1;ALG=PROD;AF=0.003351;NSAMP=98;MSQ=29.75;RECLASSIFIED;AC=98;AN=29246;NFAM=97
chr4	9491107	511563_1	N	]chr4:9493292]N	77808.2	LOW	SVTYPE=BND;POS=9491107;STRANDS=-+:6006;CIPOS=0,0;CIEND=0,0;CIPOS95=0,0;CIEND95=0,0;MATEID=511563_2;EVENT=511563;SU=6006;PE=1582;SR=4424;ALG=PROD;AF=0.06035;NSAMP=1763;MSQ=22.37;RECLASSIFIED;AC=1765;AN=29246;NFAM=1720
chr4	9491129	333228_1	N	N[chr4:9493425[	111793	LOW	SVTYPE=BND;POS=9491129;STRANDS=+-:32;IMPRECISE;CIPOS=-50,596;CIEND=-238,139;CIPOS95=-50,185;CIEND95=-88,88;MATEID=333228_2;EVENT=333228;SU=32;PE=32;SR=0;ALG=SUM;AF=0.05464;NSAMP=1598;MSQ=42.68;RETAINED;RECLASSIFIED;AC=1598;AN=29246;NFAM=1557
chr4	9491146	511491_2	N	N[chr4:8956791[	18810.4	LOW	SVTYPE=BND;POS=8956791;STRANDS=-+:2100;IMPRECISE;CIPOS=-12,53;CIEND=-88,17;CIPOS95=-2,2;CIEND95=-6,6;MATEID=511491_1;EVENT=511491;SECONDARY;SU=2100;PE=2100;SR=0;ALG=PROD;AF=0.00701;NSAMP=202;MSQ=56.25;RETAINED;RECLASSIFIED;AC=205;AN=29246;NFAM=196
chr4	9491662	333229_1	N	N[chr4:9492796[	994.65	LOW	SVTYPE=BND;POS=9491662;STRANDS=+-:4;IMPRECISE;CIPOS=-50,359;CIEND=-129,49;CIPOS95=-50,98;CIEND95=-51,49;MATEID=333229_2;EVENT=333229;SU=4;PE=4;SR=0;ALG=PROD;AF=0.0005129;NSAMP=15;MSQ=17.93;RECLASSIFIED;AC=15;AN=29246;NFAM=15
chr4	9492659	333099_2	N	]chr4:8970696]N	120.05	LOW	SVTYPE=BND;POS=8970696;STRANDS=+-:4;IMPRECISE;CIPOS=-390,9;CIEND=-10,458;CIPOS95=-100,2;CIEND95=-1,144;MATEID=333099_1;EVENT=333099;SECONDARY;SU=4;PE=4;SR=0;ALG=PROD;AF=3.419e-05;NSAMP=1;MSQ=38.82;RECLASSIFIED;AC=1;AN=29246;NFAM=1
chr4	9492761	333089_2	N	]chr4:8958599]N	18.06	LOW	SVTYPE=BND;POS=8958599;STRANDS=+-:6;IMPRECISE;CIPOS=-463,9;CIEND=-10,379;CIPOS95=-160,1;CIEND95=-2,107;MATEID=333089_1;EVENT=333089;SECONDARY;SU=6;PE=6;SR=0;ALG=PROD;AF=3.419e-05;NSAMP=1;MSQ=17.79;RECLASSIFIED;AC=1;AN=29246;NFAM=1
chr4	9492796	333229_2	N	]chr4:9491662]N	994.65	LOW	SVTYPE=BND;POS=9491662;STRANDS=+-:4;IMPRECISE;CIPOS=-129,49;CIEND=-50,359;CIPOS95=-51,49;CIEND95=-50,98;MATEID=333229_1;EVENT=333229;SECONDARY;SU=4;PE=4;SR=0;ALG=PROD;AF=0.0005129;NSAMP=15;MSQ=17.93;RECLASSIFIED;AC=15;AN=29246;NFAM=15
chr4	9492857	333231_1	N	N[chr4:9492933[	19215.3	LOW	SVTYPE=BND;POS=9492857;STRANDS=+-:533;CIPOS=-1,1;CIEND=-1,1;CIPOS95=0,0;CIEND95=0,0;MATEID=333231_2;EVENT=333231;SU=533;PE=2;SR=531;ALG=PROD;AF=0.002359;NSAMP=69;MSQ=239.73;RECLASSIFIED;AC=69;AN=29246;NFAM=66
chr4	9492933	333231_2	N	]chr4:9492857]N	19215.3	LOW	SVTYPE=BND;POS=9492857;STRANDS=+-:533;CIPOS=-1,1;CIEND=-1,1;CIPOS95=0,0;CIEND95=0,0;MATEID=333231_1;EVENT=333231;SECONDARY;SU=533;PE=2;SR=531;ALG=PROD;AF=0.002359;NSAMP=69;MSQ=239.73;RECLASSIFIED;AC=69;AN=29246;NFAM=66
chr4	9493241	586326_2	N	[chr4:4148092[N	193.75	LOW	SVTYPE=BND;POS=9493241;STRANDS=--:5;IMPRECISE;CIPOS=-603,9;CIEND=-409,9;CIPOS95=-129,1;CIEND95=-101,2;MATEID=586326_1;EVENT=586326;SECONDARY;SU=5;PE=5;SR=0;ALG=PROD;AF=0.0002052;NSAMP=6;MSQ=30.55;AC=6;AN=29246;NFAM=6
chr4	9493292	511563_2	N	N[chr4:9491107[	77808.2	LOW	SVTYPE=BND;POS=9491107;STRANDS=-+:6006;CIPOS=0,0;CIEND=0,0;CIPOS95=0,0;CIEND95=0,0;MATEID=511563_1;EVENT=511563;SECONDARY;SU=6006;PE=1582;SR=4424;ALG=PROD;AF=0.06035;NSAMP=1763;MSQ=22.37;RECLASSIFIED;AC=1765;AN=29246;NFAM=1720
chr4	9493419	586327_2	N	N]chr4:4147955]	676.87	LOW	SVTYPE=BND;POS=9493419;STRANDS=++:29;IMPRECISE;CIPOS=-174,682;CIEND=-51,503;CIPOS95=-174,219;CIEND95=-51,102;MATEID=586327_1;EVENT=586327;SECONDARY;SU=29;PE=29;SR=0;ALG=SUM;AF=0.0005129;NSAMP=15;MSQ=33.94;AC=15;AN=29246;NFAM=15
chr4	9493425	333228_2	N	]chr4:9491129]N	111793	LOW	SVTYPE=BND;POS=9491129;STRANDS=+-:32;IMPRECISE;CIPOS=-238,139;CIEND=-50,596;CIPOS95=-88,88;CIEND95=-50,185;MATEID=333228_1;EVENT=333228;SECONDARY;SU=32;PE=32;SR=0;ALG=SUM;AF=0.05464;NSAMP=1598;MSQ=42.68;RETAINED;RECLASSIFIED;AC=1598;AN=29246;NFAM=1557
chr4	9494882	333091_2	N	]chr4:8960814]N	87.32	LOW	SVTYPE=BND;POS=8960814;STRANDS=+-:7;IMPRECISE;CIPOS=-411,9;CIEND=-10,319;CIPOS95=-89,2;CIEND95=-2,81;MATEID=333091_1;EVENT=333091;SECONDARY;SU=7;PE=7;SR=0;ALG=PROD;AF=3.419e-05;NSAMP=1;MSQ=86.79;RECLASSIFIED;AC=1;AN=29246;NFAM=1
chr4	9498153	333093_2	N	]chr4:8964118]N	5678.13	LOW	SVTYPE=BND;POS=8964118;STRANDS=+-:371;IMPRECISE;CIPOS=-319,12;CIEND=-12,198;CIPOS95=-16,12;CIEND95=-2,2;MATEID=333093_1;EVENT=333093;SECONDARY;SU=371;PE=371;SR=0;ALG=PROD;AF=0.001607;NSAMP=47;MSQ=45.68;RECLASSIFIED;AC=47;AN=29246;NFAM=46
chr4	9498241	586323_2	N	N]chr4:4143346]	3193.56	LOW	SVTYPE=BND;POS=9498241;STRANDS=++:40;IMPRECISE;CIPOS=-16,349;CIEND=-29,410;CIPOS95=-16,19;CIEND95=-29,59;MATEID=586323_1;EVENT=586323;SECONDARY;SU=40;PE=40;SR=0;ALG=PROD;AF=0.0006497;NSAMP=19;MSQ=42.71;AC=19;AN=29246;NFAM=19
chr4	9498348	586320_2	N	[chr4:4143169[N	1289.05	LOW	SVTYPE=BND;POS=9498348;STRANDS=--:16;IMPRECISE;CIPOS=-541,29;CIEND=-693,22;CIPOS95=-38,29;CIEND95=-78,22;MATEID=586320_1;EVENT=586320;SECONDARY;SU=16;PE=16;SR=0;ALG=PROD;AF=0.0003761;NSAMP=11;MSQ=21.37;AC=11;AN=29246;NFAM=11
chr4	9498442	511502_2	N	N[chr4:8964271[	2027.07	LOW	SVTYPE=BND;POS=8964271;STRANDS=-+:383;IMPRECISE;CIPOS=-28,291;CIEND=-187,13;CIPOS95=-4,4;CIEND95=-2,2;MATEID=511502_1;EVENT=511502;SECONDARY;SU=383;PE=383;SR=0;ALG=PROD;AF=0.001128;NSAMP=33;MSQ=36.03;RECLASSIFIED;AC=33;AN=29246;NFAM=33
chr4	9498944	333094_2	N	]chr4:8964912]N	717.38	LOW	SVTYPE=BND;POS=8964912;STRANDS=+-:42;IMPRECISE;CIPOS=-318,49;CIEND=-50,274;CIPOS95=-21,21;CIEND95=-18,18;MATEID=333094_1;EVENT=333094;SECONDARY;SU=42;PE=42;SR=0;ALG=PROD;AF=0.0001368;NSAMP=4;MSQ=121.23;RETAINED;RECLASSIFIED;AC=4;AN=29246;NFAM=4
chr4	9498994	511503_2	N	N[chr4:8964881[	34.7	LOW	SVTYPE=BND;POS=8964881;STRANDS=-+:6;IMPRECISE;CIPOS=-10,519;CIEND=-421,9;CIPOS95=-2,108;CIEND95=-81,2;MATEID=511503_1;EVENT=511503;SECONDARY;SU=6;PE=6;SR=0;ALG=PROD;AF=3.419e-05;NSAMP=1;MSQ=29.8;RECLASSIFIED;AC=1;AN=29246;NFAM=1
chr4	9501152	511504_2	N	N[chr4:8966983[	90.6	LOW	SVTYPE=BND;POS=8966983;STRANDS=-+:23;IMPRECISE;CIPOS=-30,355;CIEND=-261,29;CIPOS95=-30,36;CIEND95=-41,29;MATEID=511504_1;EVENT=511504;SECONDARY;SU=23;PE=23;SR=0;ALG=PROD;AF=0.0001368;NSAMP=4;MSQ=22.65;RECLASSIFIED;AC=4;AN=29246;NFAM=4
chr4	9501487	333096_2	N	]chr4:8967395]N	125.52	LOW	SVTYPE=BND;POS=8967395;STRANDS=+-:4;IMPRECISE;CIPOS=-561,9;CIEND=-10,695;CIPOS95=-132,2;CIEND95=-1,166;MATEID=333096_1;EVENT=333096;SECONDARY;SU=4;PE=4;SR=0;ALG=PROD;AF=0.0001026;NSAMP=3;MSQ=41.83;RECLASSIFIED;AC=3;AN=29246;NFAM=3
chr4	9503347	66331_2	N	N]chr3:75612101]	1047.99	LOW	SVTYPE=BND;POS=9503347;STRANDS=++:16;IMPRECISE;CIPOS=-50,463;CIEND=-50,337;CIPOS95=-50,92;CIEND95=-47,47;MATEID=66331_1;EVENT=66331;SECONDARY;SU=16;PE=16;SR=0;ALG=PROD;AF=0.00106;NSAMP=31;MSQ=19.82;AC=31;AN=29246;NFAM=31
chr4	9503554	333097_2	N	]chr4:8969571]N	226.16	LOW	SVTYPE=BND;POS=8969571;STRANDS=+-:22;IMPRECISE;CIPOS=-470,29;CIEND=-30,327;CIPOS95=-80,29;CIEND95=-30,31;MATEID=333097_1;EVENT=333097;SECONDARY;SU=22;PE=22;SR=0;ALG=PROD;AF=0.0001026;NSAMP=3;MSQ=55.4;RECLASSIFIED;AC=3;AN=29246;NFAM=3
chr4	9505462	333100_2	N	]chr4:8971483]N	9021.65	LOW	SVTYPE=BND;POS=8971483;STRANDS=+-:558;IMPRECISE;CIPOS=-1230,129;CIEND=-567,617;CIPOS95=-126,126;CIEND95=-93,93;MATEID=333100_1;EVENT=333100;SECONDARY;SU=558;PE=558;SR=0;ALG=SUM;AF=0.002462;NSAMP=72;MSQ=73.36;RETAINED;RECLASSIFIED;AC=72;AN=29246;NFAM=71
chr4	9505475	79894_1	N	[chr7:6847996[N	655.86	LOW	SVTYPE=BND;POS=9505475;STRANDS=--:42;IMPRECISE;CIPOS=-447,49;CIEND=-452,49;CIPOS95=-37,37;CIEND95=-56,49;MATEID=79894_2;EVENT=79894;SU=42;PE=42;SR=0;ALG=PROD;AF=3.419e-05;NSAMP=1;MSQ=149.66;AC=1;AN=29246;NFAM=1
chr4	9505531	586317_2	N	[chr4:4136049[N	13.56	LOW	SVTYPE=BND;POS=9505531;STRANDS=--:4;IMPRECISE;CIPOS=-461,9;CIEND=-509,9;CIPOS95=-159,1;CIEND95=-167,1;MATEID=586317_1;EVENT=586317;SECONDARY;SU=4;PE=4;SR=0;ALG=PROD;AF=3.419e-05;NSAMP=1;MSQ=12.05;AC=1;AN=29246;NFAM=1
chr4	9505542	511506_2	N	N[chr4:8971148[	1380.81	LOW	SVTYPE=BND;POS=8971148;STRANDS=-+:53;IMPRECISE;CIPOS=-50,140;CIEND=-208,29;CIPOS95=-7,7;CIEND95=-8,8;MATEID=511506_1;EVENT=511506;SECONDARY;SU=53;PE=53;SR=0;ALG=PROD;AF=0.0009916;NSAMP=29;MSQ=31.2;RECLASSIFIED;AC=29;AN=29246;NFAM=29
chr4	9505841	511507_2	N	N[chr4:8971165[	4998.74	LOW	SVTYPE=BND;POS=8971165;STRANDS=-+:21;IMPRECISE;CIPOS=-41,20;CIEND=-24,49;CIPOS95=-1,1;CIEND95=-4,4;MATEID=511507_1;EVENT=511507;SECONDARY;SU=21;PE=21;SR=0;ALG=PROD;AF=0.003112;NSAMP=91;MSQ=31.59;RECLASSIFIED;AC=91;AN=29246;NFAM=91
chr4	9505964	511505_2	N	N[chr4:8971681[	5916.62	LOW	SVTYPE=BND;POS=8971681;STRANDS=-+:943;IMPRECISE;CIPOS=-41,139;CIEND=-82,11;CIPOS95=-3,3;CIEND95=-2,2;MATEID=511505_1;EVENT=511505;SECONDARY;SU=943;PE=943;SR=0;ALG=PROD;AF=0.004035;NSAMP=118;MSQ=30.64;RECLASSIFIED;AC=118;AN=29246;NFAM=117
chr4	9505972	586318_2	N	N]chr4:4135750]	241.22	LOW	SVTYPE=BND;POS=9505972;STRANDS=++:17;IMPRECISE;CIPOS=-50,177;CIEND=-30,226;CIPOS95=-24,24;CIEND95=-15,15;MATEID=586318_1;EVENT=586318;SECONDARY;SU=17;PE=17;SR=0;ALG=PROD;AF=0.0001026;NSAMP=3;MSQ=78.78;AC=3;AN=29246;NFAM=2
chr4	9508441	333215_2	N	]chr4:9477657]N	8393.64	LOW	SVTYPE=BND;POS=9477657;STRANDS=+-:120;IMPRECISE;CIPOS=-356,12;CIEND=-12,236;CIPOS95=-14,12;CIEND95=-12,14;MATEID=333215_1;EVENT=333215;SECONDARY;SU=120;PE=120;SR=0;ALG=PROD;AF=0.002017;NSAMP=59;MSQ=97.79;RECLASSIFIED;AC=59;AN=29246;NFAM=58
chr4	9508967	333104_2	N	]chr4:8974905]N	409.76	LOW	SVTYPE=BND;POS=8974905;STRANDS=+-:12;IMPRECISE;CIPOS=-535,9;CIEND=-10,415;CIPOS95=-74,2;CIEND95=-1,150;MATEID=333104_1;EVENT=333104;SECONDARY;SU=12;PE=12;SR=0;ALG=PROD;AF=0.0003761;NSAMP=11;MSQ=19.02;RECLASSIFIED;AC=11;AN=29246;NFAM=11
chr4	9509782	511545_2	N	N[chr4:9454513[	120.51	LOW	SVTYPE=BND;POS=9454513;STRANDS=-+:17;IMPRECISE;CIPOS=-30,210;CIEND=-378,29;CIPOS95=-30,36;CIEND95=-49,29;MATEID=511545_1;EVENT=511545;SECONDARY;SU=17;PE=17;SR=0;ALG=PROD;AF=6.839e-05;NSAMP=2;MSQ=60.26;RECLASSIFIED;AC=2;AN=29246;NFAM=1
chr4	9509945	333176_2	N	]chr4:9454792]N	278.21	LOW	SVTYPE=BND;POS=9454792;STRANDS=+-:12;IMPRECISE;CIPOS=-346,29;CIEND=-30,386;CIPOS95=-48,29;CIEND95=-30,91;MATEID=333176_1;EVENT=333176;SECONDARY;SU=12;PE=12;SR=0;ALG=PROD;AF=6.839e-05;NSAMP=2;MSQ=43.27;RETAINED;RECLASSIFIED;AC=2;AN=29246;NFAM=1
chr4	9510702	333183_2	N	]chr4:9455477]N	119.12	LOW	SVTYPE=BND;POS=9455477;STRANDS=+-:9;IMPRECISE;CIPOS=-550,29;CIEND=-30,354;CIPOS95=-146,29;CIEND95=-30,64;MATEID=333183_1;EVENT=333183;SECONDARY;SU=9;PE=9;SR=0;ALG=PROD;AF=6.839e-05;NSAMP=2;MSQ=58.23;RECLASSIFIED;AC=2;AN=29246;NFAM=2
chr4	9512123	333217_2	N	]chr4:9482966]N	83.55	LOW	SVTYPE=BND;POS=9482966;STRANDS=+-:13;IMPRECISE;CIPOS=-380,29;CIEND=-30,469;CIPOS95=-57,29;CIEND95=-30,105;MATEID=333217_1;EVENT=333217;SECONDARY;SU=13;PE=13;SR=0;ALG=PROD;AF=0.000171;NSAMP=5;MSQ=9.77;RECLASSIFIED;AC=5;AN=29246;NFAM=5
chr4	9513232	333218_2	N	]chr4:9483156]N	206.32	LOW	SVTYPE=BND;POS=9483156;STRANDS=+-:9;CIPOS=-10,9;CIEND=-10,9;CIPOS95=0,0;CIEND95=0,0;MATEID=333218_1;EVENT=333218;SECONDARY;SU=9;PE=4;SR=5;ALG=PROD;AF=3.419e-05;NSAMP=1;MSQ=206.32;RECLASSIFIED;AC=1;AN=29246;NFAM=1
chr4	9514141	333222_2	N	]chr4:9485328]N	388.37	LOW	SVTYPE=BND;POS=9485328;STRANDS=+-:48;IMPRECISE;CIPOS=-40,37;CIEND=-50,59;CIPOS95=0,0;CIEND95=-6,6;MATEID=333222_1;EVENT=333222;SECONDARY;SU=48;PE=48;SR=0;ALG=PROD;AF=0.0003077;NSAMP=9;MSQ=42.49;RECLASSIFIED;AC=9;AN=29246;NFAM=8
chr4	9514531	511559_2	N	N[chr4:9485174[	168.75	LOW	SVTYPE=BND;POS=9485174;STRANDS=-+:20;IMPRECISE;CIPOS=-30,173;CIEND=-393,29;CIPOS95=-28,28;CIEND95=-34,29;MATEID=511559_1;EVENT=511559;SECONDARY;SU=20;PE=20;SR=0;ALG=PROD;AF=0.0002735;NSAMP=8;MSQ=11.46;RECLASSIFIED;AC=8;AN=29246;NFAM=7
chr4	9514778	333221_2	N	]chr4:9485651]N	310.05	LOW	SVTYPE=BND;POS=9485651;STRANDS=+-:46;IMPRECISE;CIPOS=-277,24;CIEND=-30,405;CIPOS95=-17,17;CIEND95=-30,49;MATEID=333221_1;EVENT=333221;SECONDARY;SU=46;PE=46;SR=0;ALG=PROD;AF=0.0004787;NSAMP=14;MSQ=20.83;RECLASSIFIED;AC=14;AN=29246;NFAM=14
chr4	9515786	511560_2	N	N[chr4:9486502[	13224.5	LOW	SVTYPE=BND;POS=9486502;STRANDS=-+:1817;IMPRECISE;CIPOS=-256,651;CIEND=-732,321;CIPOS95=-68,68;CIEND95=-93,93;MATEID=511560_1;EVENT=511560;SECONDARY;SU=1817;PE=1817;SR=0;ALG=SUM;AF=0.008582;NSAMP=251;MSQ=47.22;RECLASSIFIED;AC=251;AN=29246;NFAM=245
chr4	9515951	333224_2	N	]chr4:9486785]N	3379.04	LOW	SVTYPE=BND;POS=9486785;STRANDS=+-:177;IMPRECISE;CIPOS=-932,201;CIEND=-245,695;CIPOS95=-316,201;CIEND95=-171,171;MATEID=333224_1;EVENT=333224;SECONDARY;SU=177;PE=177;SR=0;ALG=SUM;AF=0.002599;NSAMP=76;MSQ=40.17;RECLASSIFIED;AC=76;AN=29246;NFAM=75
chr4	9517664	511564_1	N	]chr4:9552234]N	354.42	LOW	SVTYPE=BND;POS=9517664;STRANDS=-+:40;IMPRECISE;CIPOS=-176,37;CIEND=-30,337;CIPOS95=-26,26;CIEND95=-30,38;MATEID=511564_2;EVENT=511564;SU=40;PE=40;SR=0;ALG=PROD;AF=3.419e-05;NSAMP=1;MSQ=24.77;RECLASSIFIED;AC=1;AN=29246;NFAM=1
chr4	9518547	511561_2	N	N[chr4:9489314[	139.07	LOW	SVTYPE=BND;POS=9489314;STRANDS=-+:16;IMPRECISE;CIPOS=-30,363;CIEND=-300,29;CIPOS95=-30,95;CIEND95=-50,29;MATEID=511561_1;EVENT=511561;SECONDARY;SU=16;PE=16;SR=0;ALG=PROD;AF=6.839e-05;NSAMP=2;MSQ=67.78;RECLASSIFIED;AC=2;AN=29246;NFAM=2
chr4	9519077	511565_1	N	]chr4:9751329]N	27.84	LOW	SVTYPE=BND;POS=9519077;STRANDS=-+:5;IMPRECISE;CIPOS=-497,9;CIEND=-10,412;CIPOS95=-146,1;CIEND95=-2,98;MATEID=511565_2;EVENT=511565;SU=5;PE=5;SR=0;ALG=PROD;AF=3.419e-05;NSAMP=1;MSQ=27.84;RECLASSIFIED;AC=1;AN=29246;NFAM=1
chr4	9519388	333087_2	N	]chr4:8956006]N	74.64	LOW	SVTYPE=BND;POS=8956006;STRANDS=+-:8;IMPRECISE;CIPOS=-607,9;CIEND=-10,485;CIPOS95=-152,1;CIEND95=-1,175;MATEID=333087_1;EVENT=333087;SECONDARY;SU=8;PE=8;SR=0;ALG=PROD;AF=3.419e-05;NSAMP=1;MSQ=74.64;RECLASSIFIED;AC=1;AN=29246;NFAM=1
chr4	9519428	586424_1	N	N]chr4:9567878]	787.19	LOW	SVTYPE=BND;POS=9519428;STRANDS=++:46;IMPRECISE;CIPOS=-22,157;CIEND=-30,320;CIPOS95=-17,17;CIEND95=-25,25;MATEID=586424_2;EVENT=586424;SU=46;PE=46;SR=0;ALG=PROD;AF=6.839e-05;NSAMP=2;MSQ=151.22;AC=2;AN=29246;NFAM=2
chr4	9519590	511510_2	N	N[chr4:8988018[	8493.7	LOW	SVTYPE=BND;POS=8988018;STRANDS=-+:1871;IMPRECISE;CIPOS=-9,73;CIEND=-160,24;CIPOS95=-1,1;CIEND95=-7,7;MATEID=511510_1;EVENT=511510;SECONDARY;SU=1871;PE=1871;SR=0;ALG=PROD;AF=0.006804;NSAMP=199;MSQ=25.91;RECLASSIFIED;AC=199;AN=29246;NFAM=196
chr4	9519609	333110_2	N	]chr4:8988277]N	5306.58	LOW	SVTYPE=BND;POS=8988277;STRANDS=+-:1033;IMPRECISE;CIPOS=-81,9;CIEND=-25,193;CIPOS95=-1,1;CIEND95=-4,4;MATEID=333110_1;EVENT=333110;SECONDARY;SU=1033;PE=1033;SR=0;ALG=PROD;AF=0.003214;NSAMP=94;MSQ=37.87;RECLASSIFIED;AC=94;AN=29246;NFAM=94
chr4	9519610	586423_1	N	[chr4:9567594[N	393.34	LOW	SVTYPE=BND;POS=9519610;STRANDS=--:30;IMPRECISE;CIPOS=-310,14;CIEND=-417,24;CIPOS95=-31,14;CIEND95=-50,24;MATEID=586423_2;EVENT=586423;SU=30;PE=30;SR=0;ALG=PROD;AF=6.839e-05;NSAMP=2;MSQ=67.25;AC=2;AN=29246;NFAM=2
chr4	9519859	586334_2	N	N]chr4:4150580]	1371.83	LOW	SVTYPE=BND;POS=9519859;STRANDS=++:28;IMPRECISE;CIPOS=-31,524;CIEND=-12,429;CIPOS95=-31,79;CIEND95=-12,59;MATEID=586334_1;EVENT=586334;SECONDARY;SU=28;PE=28;SR=0;ALG=PROD;AF=0.0007864;NSAMP=23;MSQ=47.73;AC=23;AN=29246;NFAM=23
chr4	9522372	333112_2	N	]chr4:8990925]N	45890.3	LOW	SVTYPE=BND;POS=8990925;STRANDS=+-:22;CIPOS=-10,9;CIEND=-10,9;CIPOS95=0,0;CIEND95=0,0;MATEID=333112_1;EVENT=333112;SECONDARY;SU=22;PE=14;SR=8;ALG=PROD;AF=0.037;NSAMP=1041;MSQ=36.89;RETAINED;RECLASSIFIED;AC=1082;AN=29246;NFAM=1028
chr4	9522477	511511_2	N	N[chr4:8990906[	1522.52	LOW	SVTYPE=BND;POS=8990906;STRANDS=-+:38;IMPRECISE;CIPOS=-13,335;CIEND=-195,29;CIPOS95=-13,69;CIEND95=-11,11;MATEID=511511_1;EVENT=511511;SECONDARY;SU=38;PE=38;SR=0;ALG=PROD;AF=0.003522;NSAMP=103;MSQ=11.46;RECLASSIFIED;AC=103;AN=29246;NFAM=103
chr4	9523023	333114_2	N	]chr4:8991549]N	15.02	LOW	SVTYPE=BND;POS=8991549;STRANDS=+-:4;IMPRECISE;CIPOS=-536,9;CIEND=-10,558;CIPOS95=-160,1;CIEND95=-1,176;MATEID=333114_1;EVENT=333114;SECONDARY;SU=4;PE=4;SR=0;ALG=PROD;AF=3.419e-05;NSAMP=1;MSQ=14.98;RECLASSIFIED;AC=1;AN=29246;NFAM=1
chr4	9530877	333233_1	N	N[chr4:9530938[	133386	LOW	SVTYPE=BND;POS=9530877;STRANDS=+-:313;CIPOS=-2,2;CIEND=-1,2;CIPOS95=0,0;CIEND95=0,0;MATEID=333233_2;EVENT=333233;SU=313;PE=4;SR=309;ALG=PROD;AF=0.02195;NSAMP=632;MSQ=176.95;RECLASSIFIED;AC=642;AN=29246;NFAM=621
chr4	9530938	333233_2	N	]chr4:9530877]N	133386	LOW	SVTYPE=BND;POS=9530877;STRANDS=+-:313;CIPOS=-1,2;CIEND=-2,2;CIPOS95=0,0;CIEND95=0,0;MATEID=333233_1;EVENT=333233;SECONDARY;SU=313;PE=4;SR=309;ALG=PROD;AF=0.02195;NSAMP=632;MSQ=176.95;RECLASSIFIED;AC=642;AN=29246;NFAM=621
chr4	9538487	73609_1	N	N]chr11:67949747]	9272.01	LOW	SVTYPE=BND;POS=9538487;STRANDS=++:645;IMPRECISE;CIPOS=-10,48;CIEND=-10,226;CIPOS95=-2,2;CIEND95=-8,8;MATEID=73609_2;EVENT=73609;SU=645;PE=645;SR=0;ALG=PROD;AF=0.007112;NSAMP=208;MSQ=35.93;AC=208;AN=29246;NFAM=207
chr4	9538496	73608_1	N	[chr11:67949516[N	22628.9	LOW	SVTYPE=BND;POS=9538496;STRANDS=--:1167;IMPRECISE;CIPOS=-88,9;CIEND=-220,22;CIPOS95=-3,3;CIEND95=-6,6;MATEID=73608_2;EVENT=73608;SU=1167;PE=1167;SR=0;ALG=PROD;AF=0.01371;NSAMP=401;MSQ=41.26;AC=401;AN=29246;NFAM=401
chr4	9539692	511514_2	N	N[chr4:9008076[	555.42	LOW	SVTYPE=BND;POS=9008076;STRANDS=-+:85;IMPRECISE;CIPOS=-24,281;CIEND=-373,17;CIPOS95=-8,8;CIEND95=-22,17;MATEID=511514_1;EVENT=511514;SECONDARY;SU=85;PE=85;SR=0;ALG=PROD;AF=0.0007522;NSAMP=22;MSQ=24.91;RECLASSIFIED;AC=22;AN=29246;NFAM=22
chr4	9539948	333234_1	N	N[chr4:9540148[	182.58	LOW	SVTYPE=BND;POS=9539948;STRANDS=+-:5;IMPRECISE;CIPOS=-10,4;CIEND=-10,9;CIPOS95=-3,1;CIEND95=-1,0;MATEID=333234_2;EVENT=333234;SU=5;PE=2;SR=3;ALG=PROD;AF=6.839e-05;NSAMP=2;MSQ=89.17;RECLASSIFIED;AC=2;AN=29246;NFAM=2
chr4	9540148	333234_2	N	]chr4:9539948]N	182.58	LOW	SVTYPE=BND;POS=9539948;STRANDS=+-:5;IMPRECISE;CIPOS=-10,9;CIEND=-10,4;CIPOS95=-1,0;CIEND95=-3,1;MATEID=333234_1;EVENT=333234;SECONDARY;SU=5;PE=2;SR=3;ALG=PROD;AF=6.839e-05;NSAMP=2;MSQ=89.17;RECLASSIFIED;AC=2;AN=29246;NFAM=2
chr4	9541979	333118_2	N	]chr4:9010392]N	150.73	LOW	SVTYPE=BND;POS=9010392;STRANDS=+-:19;IMPRECISE;CIPOS=-779,41;CIEND=-67,555;CIPOS95=-146,41;CIEND95=-67,132;MATEID=333118_1;EVENT=333118;SECONDARY;SU=19;PE=19;SR=0;ALG=SUM;AF=3.419e-05;NSAMP=1;MSQ=50.78;RECLASSIFIED;AC=1;AN=29246;NFAM=1
chr4	9542227	511515_2	N	N[chr4:9010562[	350.31	LOW	SVTYPE=BND;POS=9010562;STRANDS=-+:62;IMPRECISE;CIPOS=-62,666;CIEND=-460,127;CIPOS95=-62,136;CIEND95=-109,109;MATEID=511515_1;EVENT=511515;SECONDARY;SU=62;PE=62;SR=0;ALG=SUM;AF=3.419e-05;NSAMP=1;MSQ=85.57;RECLASSIFIED;AC=1;AN=29246;NFAM=1
chr4	9543387	333120_2	N	]chr4:9011872]N	1124.65	LOW	SVTYPE=BND;POS=9011872;STRANDS=+-:86;IMPRECISE;CIPOS=-359,12;CIEND=-12,319;CIPOS95=-19,12;CIEND95=-12,13;MATEID=333120_1;EVENT=333120;SECONDARY;SU=86;PE=86;SR=0;ALG=PROD;AF=0.0006839;NSAMP=20;MSQ=56.05;RECLASSIFIED;AC=20;AN=29246;NFAM=20
chr4	9543816	511517_2	N	N[chr4:9012264[	12.6	LOW	SVTYPE=BND;POS=9012264;STRANDS=-+:5;IMPRECISE;CIPOS=-10,472;CIEND=-683,9;CIPOS95=-2,121;CIEND95=-153,1;MATEID=511517_1;EVENT=511517;SECONDARY;SU=5;PE=5;SR=0;ALG=PROD;AF=6.839e-05;NSAMP=2;MSQ=5.13;RECLASSIFIED;AC=2;AN=29246;NFAM=2
chr4	9544097	333121_2	N	]chr4:9013019]N	22234.3	LOW	SVTYPE=BND;POS=9013019;STRANDS=+-:1296;IMPRECISE;CIPOS=-239,616;CIEND=-127,721;CIPOS95=-239,495;CIEND95=-127,129;MATEID=333121_1;EVENT=333121;SECONDARY;SU=1296;PE=1296;SR=0;ALG=SUM;AF=0.01152;NSAMP=337;MSQ=51.58;RETAINED;RECLASSIFIED;AC=337;AN=29246;NFAM=330
chr4	9544923	511520_2	N	N[chr4:9012983[	112141	LOW	SVTYPE=BND;POS=9012983;STRANDS=-+:48;IMPRECISE;CIPOS=-50,17;CIEND=-42,38;CIPOS95=-13,13;CIEND95=-6,6;MATEID=511520_1;EVENT=511520;SECONDARY;SU=48;PE=48;SR=0;ALG=PROD;AF=0.04113;NSAMP=1189;MSQ=75.64;RETAINED;RECLASSIFIED;AC=1203;AN=29246;NFAM=1149
chr4	9544929	511518_2	N	N[chr4:9013325[	132006	LOW	SVTYPE=BND;POS=9013325;STRANDS=-+:11183;IMPRECISE;CIPOS=-6,34;CIEND=-21,7;CIPOS95=-1,1;CIEND95=0,0;MATEID=511518_1;EVENT=511518;SECONDARY;SU=11183;PE=11183;SR=0;ALG=PROD;AF=0.04425;NSAMP=1245;MSQ=85.3;RECLASSIFIED;AC=1294;AN=29246;NFAM=1204
chr4	9546058	586422_2	N	[chr4:9427930[N	431.03	LOW	SVTYPE=BND;POS=9546058;STRANDS=--:24;IMPRECISE;CIPOS=-562,29;CIEND=-406,30;CIPOS95=-94,29;CIEND95=-65,30;MATEID=586422_1;EVENT=586422;SECONDARY;SU=24;PE=24;SR=0;ALG=PROD;AF=3.419e-05;NSAMP=1;MSQ=23.3;AC=1;AN=29246;NFAM=1
chr4	9552234	511564_2	N	N[chr4:9517664[	354.42	LOW	SVTYPE=BND;POS=9517664;STRANDS=-+:40;IMPRECISE;CIPOS=-30,337;CIEND=-176,37;CIPOS95=-30,38;CIEND95=-26,26;MATEID=511564_1;EVENT=511564;SECONDARY;SU=40;PE=40;SR=0;ALG=PROD;AF=3.419e-05;NSAMP=1;MSQ=24.77;RECLASSIFIED;AC=1;AN=29246;NFAM=1
chr4	9559522	511522_2	N	N[chr4:9026537[	107.45	LOW	SVTYPE=BND;POS=9026537;STRANDS=-+:11;IMPRECISE;CIPOS=-10,271;CIEND=-257,9;CIPOS95=-1,75;CIEND95=-56,2;MATEID=511522_1;EVENT=511522;SECONDARY;SU=11;PE=11;SR=0;ALG=PROD;AF=3.419e-05;NSAMP=1;MSQ=107.43;RECLASSIFIED;AC=1;AN=29246;NFAM=1
chr4	9567495	586306_2	N	[chr4:4075261[N	31.71	LOW	SVTYPE=BND;POS=9567495;STRANDS=--:4;IMPRECISE;CIPOS=-679,9;CIEND=-639,9;CIPOS95=-228,1;CIEND95=-210,1;MATEID=586306_1;EVENT=586306;SECONDARY;SU=4;PE=4;SR=0;ALG=PROD;AF=0.0001026;NSAMP=3;MSQ=10.47;AC=3;AN=29246;NFAM=3
chr4	9567594	586423_2	N	[chr4:9519610[N	393.34	LOW	SVTYPE=BND;POS=9567594;STRANDS=--:30;IMPRECISE;CIPOS=-417,24;CIEND=-310,14;CIPOS95=-50,24;CIEND95=-31,14;MATEID=586423_1;EVENT=586423;SECONDARY;SU=30;PE=30;SR=0;ALG=PROD;AF=6.839e-05;NSAMP=2;MSQ=67.25;AC=2;AN=29246;NFAM=2
chr4	9567623	586425	N	<INV>	299.7	LOW	SVTYPE=INV;POS=9567623;SVLEN=184182;END=9751805;STRANDS=++:8,--:3;IMPRECISE;CIPOS=-10,23;CIEND=-10,150;CIPOS95=-1,15;CIEND95=-3,50;SU=11;PE=11;SR=0;ALG=PROD;AF=3.419e-05;NSAMP=1;MSQ=299.7;AC=1;AN=29246;NFAM=1
chr4	9567878	586424_2	N	N]chr4:9519428]	787.19	LOW	SVTYPE=BND;POS=9567878;STRANDS=++:46;IMPRECISE;CIPOS=-30,320;CIEND=-22,157;CIPOS95=-25,25;CIEND95=-17,17;MATEID=586424_1;EVENT=586424;SECONDARY;SU=46;PE=46;SR=0;ALG=PROD;AF=6.839e-05;NSAMP=2;MSQ=151.22;AC=2;AN=29246;NFAM=2
chr4	9567911	586307_2	N	N]chr4:4074802]	71.76	LOW	SVTYPE=BND;POS=9567911;STRANDS=++:6;IMPRECISE;CIPOS=-10,377;CIEND=-10,399;CIPOS95=-2,114;CIEND95=-1,130;MATEID=586307_1;EVENT=586307;SECONDARY;SU=6;PE=6;SR=0;ALG=PROD;AF=3.419e-05;NSAMP=1;MSQ=71.76;AC=1;AN=29246;NFAM=1
chr4	9571442	333236_1	N	N[chr4:9571546[	1.33264e+07	PASS	SVTYPE=BND;POS=9571442;STRANDS=+-:311797;CIPOS=0,0;CIEND=0,0;CIPOS95=0,0;CIEND95=0,0;MATEID=333236_2;EVENT=333236;SU=311797;PE=1601;SR=310196;AF=0.8392;NSAMP=14090;MSQ=563.87;RECLASSIFIED;AC=24542;AN=29246;NFAM=13007
chr4	9571546	333236_2	N	]chr4:9571442]N	1.33264e+07	PASS	SVTYPE=BND;POS=9571442;STRANDS=+-:311797;CIPOS=0,0;CIEND=0,0;CIPOS95=0,0;CIEND95=0,0;MATEID=333236_1;EVENT=333236;SECONDARY;SU=311797;PE=1601;SR=310196;AF=0.8392;NSAMP=14090;MSQ=563.87;RECLASSIFIED;AC=24542;AN=29246;NFAM=13007
chr4	9572213	333237	N	<DEL>	254.8	PASS	SVTYPE=DEL;POS=9572213;SVLEN=-84;END=9572297;STRANDS=+-:5;CIPOS=-10,8;CIEND=-10,9;CIPOS95=0,0;CIEND95=0,0;SU=5;PE=1;SR=4;ALG=PROD;AF=3.419e-05;NSAMP=1;MSQ=254.8;AC=1;AN=29246;NFAM=1
chr4	9573494	77071_1	N	]chr19:7591533]N	2466.22	LOW	SVTYPE=BND;POS=9573494;STRANDS=-+:230;CIPOS=-3,3;CIEND=-3,3;CIPOS95=0,0;CIEND95=0,0;MATEID=77071_2;EVENT=77071;SU=230;PE=0;SR=230;ALG=PROD;AF=0.002154;NSAMP=63;MSQ=19.51;AC=63;AN=29246;NFAM=63
chr4	9575353	333238	N	<DEL>	1.277e+07	PASS	SVTYPE=DEL;POS=9575353;SVLEN=-471;END=9575824;STRANDS=+-:650;CIPOS=-3,6;CIEND=-5,3;CIPOS95=0,0;CIEND95=0,0;SU=650;PE=596;SR=54;ALG=PROD;AF=0.4714;NSAMP=9738;MSQ=685.96;MEDGQR=13.96;Q10GQR=2.99;AC=13788;AN=29246;NFAM=8931
chr4	9575529	73329_1	N	[chr11:3539939[N	32440.3	LOW	SVTYPE=BND;POS=9575529;STRANDS=--:884;IMPRECISE;CIPOS=-122,20;CIEND=-265,6;CIPOS95=-1,1;CIEND95=-18,6;MATEID=73329_2;EVENT=73329;SU=884;PE=884;SR=0;ALG=PROD;AF=0.02838;NSAMP=830;MSQ=30.58;AC=830;AN=29246;NFAM=823
chr4	9585228	66332_2	N	]chr3:125817406]N	32305.8	LOW	SVTYPE=BND;POS=9585228;STRANDS=+-:968;IMPRECISE;CIPOS=-198,17;CIEND=-10,165;CIPOS95=-6,6;CIEND95=-1,1;MATEID=66332_1;EVENT=66332;SECONDARY;SU=968;PE=968;SR=0;ALG=PROD;AF=0.02325;NSAMP=680;MSQ=33.92;AC=680;AN=29246;NFAM=678
chr4	9585450	66333_2	N	N[chr3:125817508[	6043.56	LOW	SVTYPE=BND;POS=9585450;STRANDS=-+:158;IMPRECISE;CIPOS=-62,764;CIEND=-940,73;CIPOS95=-62,103;CIEND95=-269,73;MATEID=66333_1;EVENT=66333;SECONDARY;SU=158;PE=158;SR=0;ALG=SUM;AF=0.005813;NSAMP=170;MSQ=27.93;AC=170;AN=29246;NFAM=170
chr4	9587561	66334_2	N	N]chr3:75519801]	8696.36	LOW	SVTYPE=BND;POS=9587561;STRANDS=++:285;IMPRECISE;CIPOS=-10,374;CIEND=-10,113;CIPOS95=-10,13;CIEND95=-2,2;MATEID=66334_1;EVENT=66334;SECONDARY;SU=285;PE=285;SR=0;ALG=PROD;AF=0.00636;NSAMP=186;MSQ=21.86;AC=186;AN=29246;NFAM=185
chr4	9587806	333133_2	N	]chr4:9055775]N	80657.4	LOW	SVTYPE=BND;POS=9055775;STRANDS=+-:5201;IMPRECISE;CIPOS=-74,5;CIEND=-8,35;CIPOS95=-1,1;CIEND95=-1,1;MATEID=333133_1;EVENT=333133;SECONDARY;SU=5201;PE=5201;SR=0;ALG=PROD;AF=0.02267;NSAMP=663;MSQ=82.11;RECLASSIFIED;AC=663;AN=29246;NFAM=645
chr4	9592843	333239_1	N	N[chr4:9593513[	15557.6	LOW	SVTYPE=BND;POS=9592843;STRANDS=+-:7;IMPRECISE;CIPOS=-10,9;CIEND=-10,9;CIPOS95=-1,3;CIEND95=-3,1;MATEID=333239_2;EVENT=333239;SU=7;PE=6;SR=1;ALG=PROD;AF=0.01573;NSAMP=460;MSQ=16.34;RECLASSIFIED;AC=460;AN=29246;NFAM=455
chr4	9592933	333240_1	N	N[chr4:9593323[	1171.04	LOW	SVTYPE=BND;POS=9592933;STRANDS=+-:6;IMPRECISE;CIPOS=-10,9;CIEND=-9,9;CIPOS95=-1,1;CIEND95=-1,1;MATEID=333240_2;EVENT=333240;SU=6;PE=3;SR=3;ALG=PROD;AF=0.0005813;NSAMP=17;MSQ=30.04;RECLASSIFIED;AC=17;AN=29246;NFAM=17
chr4	9593323	333240_2	N	]chr4:9592933]N	1171.04	LOW	SVTYPE=BND;POS=9592933;STRANDS=+-:6;IMPRECISE;CIPOS=-9,9;CIEND=-10,9;CIPOS95=-1,1;CIEND95=-1,1;MATEID=333240_1;EVENT=333240;SECONDARY;SU=6;PE=3;SR=3;ALG=PROD;AF=0.0005813;NSAMP=17;MSQ=30.04;RECLASSIFIED;AC=17;AN=29246;NFAM=17
chr4	9593513	333239_2	N	]chr4:9592843]N	15557.6	LOW	SVTYPE=BND;POS=9592843;STRANDS=+-:7;IMPRECISE;CIPOS=-10,9;CIEND=-10,9;CIPOS95=-3,1;CIEND95=-1,3;MATEID=333239_1;EVENT=333239;SECONDARY;SU=7;PE=6;SR=1;ALG=PROD;AF=0.01573;NSAMP=460;MSQ=16.34;RECLASSIFIED;AC=460;AN=29246;NFAM=455
chr4	9594101	586303_2	N	N]chr4:4050425]	7143.91	LOW	SVTYPE=BND;POS=9594101;STRANDS=++:20;IMPRECISE;CIPOS=-31,340;CIEND=-49,447;CIPOS95=-31,36;CIEND95=-49,55;MATEID=586303_1;EVENT=586303;SECONDARY;SU=20;PE=20;SR=0;ALG=PROD;AF=0.005197;NSAMP=152;MSQ=31.02;AC=152;AN=29246;NFAM=152
chr4	9597054	80720_1	N	[chr8:7150990[N	233.58	LOW	SVTYPE=BND;POS=9597054;STRANDS=--:4;IMPRECISE;CIPOS=-744,29;CIEND=-717,29;CIPOS95=-154,29;CIEND95=-143,29;MATEID=80720_2;EVENT=80720;SU=4;PE=4;SR=0;ALG=PROD;AF=0.0003419;NSAMP=10;MSQ=19.18;AC=10;AN=29246;NFAM=10
chr4	9597215	80718_1	N	N]chr8:7150893]	189.51	LOW	SVTYPE=BND;POS=9597215;STRANDS=++:16;IMPRECISE;CIPOS=-30,433;CIEND=-30,279;CIPOS95=-30,129;CIEND95=-30,42;MATEID=80718_2;EVENT=80718;SU=16;PE=16;SR=0;ALG=PROD;AF=0.0002393;NSAMP=7;MSQ=19.69;AC=7;AN=29246;NFAM=7
chr4	9599007	333241	N	<DEL>	200.64	PASS	SVTYPE=DEL;POS=9599007;SVLEN=-67;END=9599074;STRANDS=+-:9;CIPOS=-29,28;CIEND=-29,28;CIPOS95=0,0;CIEND95=0,0;SU=9;PE=0;SR=9;ALG=PROD;AF=6.839e-05;NSAMP=2;MSQ=49.34;AC=2;AN=29246;NFAM=1
chr4	9599187	78097_1	N	[chr22:43604157[N	113184	LOW	SVTYPE=BND;POS=9599187;STRANDS=--:11972;CIPOS=0,0;CIEND=0,0;CIPOS95=0,0;CIEND95=0,0;MATEID=78097_2;EVENT=78097;SU=11972;PE=0;SR=11972;ALG=PROD;AF=0.07033;NSAMP=2057;MSQ=35.33;AC=2057;AN=29246;NFAM=2014
chr4	9599271	81508_1	N	[chr9:29836063[N	5913.35	LOW	SVTYPE=BND;POS=9599271;STRANDS=--:1213;CIPOS=0,0;CIEND=0,0;CIPOS95=0,0;CIEND95=0,0;MATEID=81508_2;EVENT=81508;SU=1213;PE=0;SR=1213;ALG=PROD;AF=0.004787;NSAMP=140;MSQ=25.92;AC=140;AN=29246;NFAM=139
chr4	9600694	333242	N	<DEL>	830.41	PASS	SVTYPE=DEL;POS=9600694;SVLEN=-953;END=9601647;STRANDS=+-:21;CIPOS=-5,7;CIEND=-8,2;CIPOS95=0,0;CIEND95=0,0;SU=21;PE=17;SR=4;ALG=PROD;AF=3.419e-05;NSAMP=1;MSQ=830.41;AC=1;AN=29246;NFAM=1
chr4	9601620	80724_1	N	N[chr8:7506378[	26755.8	LOW	SVTYPE=BND;POS=9601620;STRANDS=+-:24;CIPOS=-10,9;CIEND=-30,28;CIPOS95=0,0;CIEND95=0,0;MATEID=80724_2;EVENT=80724;SU=24;PE=12;SR=12;ALG=PROD;AF=4.12e-05;NSAMP=1;MSQ=25.33;AC=1;AN=24270;NFAM=1
chr4	9609764	74322_1	N	[chr12:86191752[N	159.3	LOW	SVTYPE=BND;POS=9609764;STRANDS=--:5;CIPOS=-10,9;CIEND=-10,9;CIPOS95=0,0;CIEND95=0,0;MATEID=74322_2;EVENT=74322;SU=5;PE=0;SR=5;ALG=PROD;AF=0.0001368;NSAMP=4;MSQ=23.2;AC=4;AN=29246;NFAM=4
chr4	9609794	66335_2	N	N]chr3:64166015]	415.96	LOW	SVTYPE=BND;POS=9609794;STRANDS=++:12;CIPOS=-29,28;CIEND=-29,28;CIPOS95=0,0;CIEND95=0,0;MATEID=66335_1;EVENT=66335;SECONDARY;SU=12;PE=0;SR=12;ALG=PROD;AF=0.0003419;NSAMP=10;MSQ=21.78;AC=10;AN=29246;NFAM=10
chr4	9615062	586299_2	N	N]chr4:4022140]	503.5	LOW	SVTYPE=BND;POS=9615062;STRANDS=++:35;IMPRECISE;CIPOS=-30,470;CIEND=-50,452;CIPOS95=-30,34;CIEND95=-31,31;MATEID=586299_1;EVENT=586299;SECONDARY;SU=35;PE=35;SR=0;ALG=PROD;AF=0.0002393;NSAMP=7;MSQ=9.62;AC=7;AN=29246;NFAM=7
chr4	9617783	73629_1	N	]chr11:71724028]N	28966.5	LOW	SVTYPE=BND;POS=9617783;STRANDS=-+:93;IMPRECISE;CIPOS=-184,49;CIEND=-11,479;CIPOS95=-6,6;CIEND95=-11,37;MATEID=73629_2;EVENT=73629;SU=93;PE=93;SR=0;ALG=PROD;AF=0.02407;NSAMP=704;MSQ=27.99;AC=704;AN=29246;NFAM=702
chr4	9619490	333244_1	N	N[chr4:9619559[	33960.9	LOW	SVTYPE=BND;POS=9619490;STRANDS=+-:769;CIPOS=-1,1;CIEND=-1,1;CIPOS95=0,0;CIEND95=0,0;MATEID=333244_2;EVENT=333244;SU=769;PE=9;SR=760;ALG=PROD;AF=0.006561;NSAMP=165;MSQ=167.5;RECLASSIFIED;AC=189;AN=28808;NFAM=161
chr4	9619559	333244_2	N	]chr4:9619490]N	33960.9	LOW	SVTYPE=BND;POS=9619490;STRANDS=+-:769;CIPOS=-1,1;CIEND=-1,1;CIPOS95=0,0;CIEND95=0,0;MATEID=333244_1;EVENT=333244;SECONDARY;SU=769;PE=9;SR=760;ALG=PROD;AF=0.006561;NSAMP=165;MSQ=167.5;RECLASSIFIED;AC=189;AN=28808;NFAM=161
chr4	9622230	511566	N	<DUP>	134.35	PASS	SVTYPE=DUP;POS=9622230;SVLEN=13990;END=9636220;STRANDS=-+:6;IMPRECISE;CIPOS=-332,9;CIEND=-10,398;CIPOS95=-83,2;CIEND95=0,125;SU=6;PE=6;SR=0;ALG=PROD;AF=3.419e-05;NSAMP=1;MSQ=128.61;AC=1;AN=29246;NFAM=1
chr4	9623200	77687_1	N	[chr20:55497815[N	24883.2	LOW	SVTYPE=BND;POS=9623200;STRANDS=--:154;IMPRECISE;CIPOS=-713,46;CIEND=-637,68;CIPOS95=-177,46;CIEND95=-127,68;MATEID=77687_2;EVENT=77687;SU=154;PE=154;SR=0;ALG=SUM;AF=0.01522;NSAMP=444;MSQ=46.92;AC=445;AN=29244;NFAM=443
chr4	9623200	81064_1	N	[chr8:83231338[N	21082	LOW	SVTYPE=BND;POS=9623200;STRANDS=--:5;IMPRECISE;CIPOS=-480,5;CIEND=-323,9;CIPOS95=-165,0;CIEND95=-68,2;MATEID=81064_2;EVENT=81064;SU=5;PE=5;SR=0;ALG=PROD;AF=0.01145;NSAMP=335;MSQ=55.4;AC=335;AN=29246;NFAM=335
chr4	9623244	79436_1	N	N]chr6:74496015]	1631.1	LOW	SVTYPE=BND;POS=9623244;STRANDS=++:99;IMPRECISE;CIPOS=-12,389;CIEND=-22,221;CIPOS95=-12,38;CIEND95=-6,6;MATEID=79436_2;EVENT=79436;SU=99;PE=99;SR=0;ALG=PROD;AF=0.001231;NSAMP=36;MSQ=17.03;AC=36;AN=29246;NFAM=36
chr4	9628528	76999_1	N	]chr18:77281091]N	149179	LOW	SVTYPE=BND;POS=9628528;STRANDS=-+:4;CIPOS=-9,8;CIEND=-9,8;CIPOS95=0,0;CIEND95=0,0;MATEID=76999_2;EVENT=76999;SU=4;PE=0;SR=4;ALG=PROD;AF=0.1188;NSAMP=3440;MSQ=23.92;AC=3474;AN=29244;NFAM=3232
chr4	9628528	77186_1	N	[chr19:23589234[N	2393.74	LOW	SVTYPE=BND;POS=9628528;STRANDS=--:8;CIPOS=-29,28;CIEND=-29,28;CIPOS95=0,0;CIEND95=0,0;MATEID=77186_2;EVENT=77186;SU=8;PE=0;SR=8;ALG=PROD;AF=0.003283;NSAMP=94;MSQ=13.47;AC=96;AN=29246;NFAM=94
chr4	9628528	80101_1	N	]chr7:39852359]N	537.76	LOW	SVTYPE=BND;POS=9628528;STRANDS=-+:4;CIPOS=-29,28;CIEND=-29,28;CIPOS95=0,0;CIEND95=0,0;MATEID=80101_2;EVENT=80101;SU=4;PE=0;SR=4;ALG=PROD;AF=0.0006155;NSAMP=18;MSQ=14.78;AC=18;AN=29246;NFAM=18
chr4	9628614	333245	N	<DEL>	802.97	PASS	SVTYPE=DEL;POS=9628614;SVLEN=-67428;END=9696042;STRANDS=+-:26;IMPRECISE;CIPOS=-30,297;CIEND=-325,49;CIPOS95=-30,44;CIEND95=-40,40;SU=26;PE=26;SR=0;ALG=PROD;AF=0.0001026;NSAMP=3;MSQ=267.66;AC=3;AN=29246;NFAM=3
chr4	9631210	333246	N	<DEL>	1850.58	PASS	SVTYPE=DEL;POS=9631210;SVLEN=-1033;END=9632243;STRANDS=+-:76;IMPRECISE;CIPOS=-11,324;CIEND=-313,16;CIPOS95=-11,27;CIEND95=-17,16;SU=76;PE=76;SR=0;ALG=PROD;AF=0.0002393;NSAMP=7;MSQ=264.37;AC=7;AN=29246;NFAM=3
chr4	9631422	586298_2	N	[chr4:4013164[N	585134	LOW	SVTYPE=BND;POS=9631422;STRANDS=--:34919;CIPOS=-9,1;CIEND=-5,2;CIPOS95=0,0;CIEND95=0,0;MATEID=586298_1;EVENT=586298;SECONDARY;SU=34919;PE=34919;SR=0;ALG=PROD;AF=0.08463;NSAMP=2475;MSQ=161.99;AC=2475;AN=29246;NFAM=2384
chr4	9635740	333247	N	<DEL>	815.06	PASS	SVTYPE=DEL;POS=9635740;SVLEN=-32070;END=9667810;STRANDS=+-:16;IMPRECISE;CIPOS=-10,9;CIEND=-10,5;CIPOS95=0,1;CIEND95=-1,0;SU=16;PE=13;SR=3;ALG=PROD;AF=3.419e-05;NSAMP=1;MSQ=815.06;AC=1;AN=29246;NFAM=1
chr4	9636596	333140_2	N	]chr4:9092095]N	50.72	LOW	SVTYPE=BND;POS=9092095;STRANDS=+-:6;IMPRECISE;CIPOS=-602,9;CIEND=-10,504;CIPOS95=-125,1;CIEND95=-2,81;MATEID=333140_1;EVENT=333140;SECONDARY;SU=6;PE=6;SR=0;ALG=PROD;AF=3.419e-05;NSAMP=1;MSQ=50.72;RECLASSIFIED;AC=1;AN=29246;NFAM=1
chr4	9636983	333248	N	<DEL>	1395.88	PASS	SVTYPE=DEL;POS=9636983;SVLEN=-213;END=9637196;STRANDS=+-:8;CIPOS=-29,28;CIEND=-29,28;CIPOS95=0,0;CIEND95=0,0;SU=8;PE=0;SR=8;ALG=PROD;AF=0.0002735;NSAMP=8;MSQ=156.86;AC=8;AN=29246;NFAM=8
chr4	9637063	586296_2	N	[chr4:4007569[N	192.68	LOW	SVTYPE=BND;POS=9637063;STRANDS=--:29;IMPRECISE;CIPOS=-431,29;CIEND=-237,24;CIPOS95=-42,29;CIEND95=-22,22;MATEID=586296_1;EVENT=586296;SECONDARY;SU=29;PE=29;SR=0;ALG=PROD;AF=0.0002052;NSAMP=6;MSQ=30.61;AC=6;AN=29246;NFAM=6
chr4	9637281	586297_2	N	N]chr4:4007541]	529.09	LOW	SVTYPE=BND;POS=9637281;STRANDS=++:69;IMPRECISE;CIPOS=-30,310;CIEND=-17,315;CIPOS95=-29,29;CIEND95=-14,14;MATEID=586297_1;EVENT=586297;SECONDARY;SU=69;PE=69;SR=0;ALG=PROD;AF=0.0004787;NSAMP=14;MSQ=37.23;AC=14;AN=29246;NFAM=14
chr4	9639820	586294_2	N	N]chr4:4004962]	375516	LOW	SVTYPE=BND;POS=9639820;STRANDS=++:12;IMPRECISE;CIPOS=-50,49;CIEND=-49,49;CIPOS95=-3,3;CIEND95=-3,3;MATEID=586294_1;EVENT=586294;SECONDARY;SU=12;PE=11;SR=1;ALG=PROD;AF=0.09037;NSAMP=2643;MSQ=87.25;AC=2643;AN=29246;NFAM=2566
chr4	9640951	586291_2	N	N]chr4:4003863]	57076.3	LOW	SVTYPE=BND;POS=9640951;STRANDS=++:7085;IMPRECISE;CIPOS=-108,880;CIEND=-234,758;CIPOS95=-108,136;CIEND95=-111,111;MATEID=586291_1;EVENT=586291;SECONDARY;SU=7085;PE=7085;SR=0;ALG=SUM;AF=0.02435;NSAMP=712;MSQ=45.11;AC=712;AN=29246;NFAM=688
chr4	9647897	79905_1	N	[chr7:6944983[N	1976.46	LOW	SVTYPE=BND;POS=9647897;STRANDS=--:8;IMPRECISE;CIPOS=-551,49;CIEND=-394,49;CIPOS95=-101,49;CIEND95=-52,49;MATEID=79905_2;EVENT=79905;SU=8;PE=8;SR=0;ALG=PROD;AF=0.002086;NSAMP=61;MSQ=29.78;AC=61;AN=29246;NFAM=61
chr4	9648112	79904_1	N	N]chr7:6944958]	14033.9	LOW	SVTYPE=BND;POS=9648112;STRANDS=++:416;IMPRECISE;CIPOS=-42,244;CIEND=-10,156;CIPOS95=-5,5;CIEND95=-2,2;MATEID=79904_2;EVENT=79904;SU=416;PE=416;SR=0;ALG=PROD;AF=0.01128;NSAMP=330;MSQ=36.83;AC=330;AN=29246;NFAM=329
chr4	9650442	73630_1	N	]chr11:71758399]N	511.2	LOW	SVTYPE=BND;POS=9650442;STRANDS=-+:13;IMPRECISE;CIPOS=-467,29;CIEND=-30,481;CIPOS95=-99,29;CIEND95=-30,119;MATEID=73630_2;EVENT=73630;SU=13;PE=13;SR=0;ALG=PROD;AF=0.0009232;NSAMP=27;MSQ=15.62;AC=27;AN=29246;NFAM=27
chr4	9651604	511529_2	N	N[chr4:9115360[	36857.6	LOW	SVTYPE=BND;POS=9115360;STRANDS=-+:2675;IMPRECISE;CIPOS=-22,96;CIEND=-169,6;CIPOS95=-1,1;CIEND95=-6,6;MATEID=511529_1;EVENT=511529;SECONDARY;SU=2675;PE=2675;SR=0;ALG=PROD;AF=0.0343;NSAMP=1000;MSQ=25.71;RECLASSIFIED;AC=1003;AN=29246;NFAM=976
chr4	9651796	333143_2	N	]chr4:9115570]N	4802.33	LOW	SVTYPE=BND;POS=9115570;STRANDS=+-:308;IMPRECISE;CIPOS=-43,11;CIEND=-11,337;CIPOS95=-2,2;CIEND95=-11,21;MATEID=333143_1;EVENT=333143;SECONDARY;SU=308;PE=308;SR=0;ALG=PROD;AF=0.004582;NSAMP=134;MSQ=27.08;RECLASSIFIED;AC=134;AN=29246;NFAM=134
chr4	9652317	511530_2	N	N[chr4:9115978[	143.16	LOW	SVTYPE=BND;POS=9115978;STRANDS=-+:11;IMPRECISE;CIPOS=-10,305;CIEND=-261,9;CIPOS95=-2,94;CIEND95=-56,2;MATEID=511530_1;EVENT=511530;SECONDARY;SU=11;PE=11;SR=0;ALG=PROD;AF=3.419e-05;NSAMP=1;MSQ=142.8;RECLASSIFIED;AC=1;AN=29246;NFAM=1
chr4	9652353	333144_2	N	]chr4:9116020]N	98.36	LOW	SVTYPE=BND;POS=9116020;STRANDS=+-:9;IMPRECISE;CIPOS=-334,9;CIEND=-10,364;CIPOS95=-83,2;CIEND95=-1,107;MATEID=333144_1;EVENT=333144;SECONDARY;SU=9;PE=9;SR=0;ALG=PROD;AF=3.419e-05;NSAMP=1;MSQ=74.7;RECLASSIFIED;AC=1;AN=29246;NFAM=1
chr4	9653985	333145_2	N	]chr4:9117544]N	33.37	LOW	SVTYPE=BND;POS=9117544;STRANDS=+-:4;IMPRECISE;CIPOS=-537,9;CIEND=-10,409;CIPOS95=-172,1;CIEND95=-2,125;MATEID=333145_1;EVENT=333145;SECONDARY;SU=4;PE=4;SR=0;ALG=PROD;AF=3.419e-05;NSAMP=1;MSQ=32.81;RECLASSIFIED;AC=1;AN=29246;NFAM=1
chr4	9657241	586427_1	N	[chr4:9657440[N	68	LOW	SVTYPE=BND;POS=9657241;STRANDS=--:4;IMPRECISE;CIPOS=-7,0;CIEND=-10,9;CIPOS95=-7,0;CIEND95=-1,0;MATEID=586427_2;EVENT=586427;SU=4;PE=1;SR=3;ALG=PROD;AF=0.000171;NSAMP=3;MSQ=22.53;AC=5;AN=29246;NFAM=3
chr4	9657440	586427_2	N	[chr4:9657241[N	68	LOW	SVTYPE=BND;POS=9657440;STRANDS=--:4;IMPRECISE;CIPOS=-10,9;CIEND=-7,0;CIPOS95=-1,0;CIEND95=-7,0;MATEID=586427_1;EVENT=586427;SECONDARY;SU=4;PE=1;SR=3;ALG=PROD;AF=0.000171;NSAMP=3;MSQ=22.53;AC=5;AN=29246;NFAM=3
chr4	9658731	511567_1	N	]chr4:9667328]N	99.01	LOW	SVTYPE=BND;POS=9658731;STRANDS=-+:8;IMPRECISE;CIPOS=-321,9;CIEND=-10,316;CIPOS95=-90,2;CIEND95=-1,107;MATEID=511567_2;EVENT=511567;SU=8;PE=8;SR=0;ALG=PROD;AF=6.839e-05;NSAMP=2;MSQ=49.16;RECLASSIFIED;AC=2;AN=29246;NFAM=2
chr4	9660225	586428	N	<INV>	818.45	PASS	SVTYPE=INV;POS=9660225;SVLEN=47395054;END=57055279;STRANDS=++:7,--:33;CIPOS=-10,9;CIEND=-10,9;CIPOS95=0,0;CIEND95=0,0;SU=40;PE=28;SR=12;ALG=PROD;AF=3.419e-05;NSAMP=1;MSQ=818.45;AC=1;AN=29246;NFAM=1
chr4	9660959	333148_2	N	]chr4:9124908]N	965.41	LOW	SVTYPE=BND;POS=9124908;STRANDS=+-:62;IMPRECISE;CIPOS=-231,29;CIEND=-30,143;CIPOS95=-20,20;CIEND95=-21,21;MATEID=333148_1;EVENT=333148;SECONDARY;SU=62;PE=62;SR=0;ALG=PROD;AF=0.0003077;NSAMP=9;MSQ=76.81;RECLASSIFIED;AC=9;AN=29246;NFAM=9
chr4	9661045	511531_2	N	N[chr4:9124830[	550.24	LOW	SVTYPE=BND;POS=9124830;STRANDS=-+:6;IMPRECISE;CIPOS=-10,521;CIEND=-439,9;CIPOS95=-2,112;CIEND95=-97,2;MATEID=511531_1;EVENT=511531;SECONDARY;SU=6;PE=6;SR=0;ALG=PROD;AF=0.0003419;NSAMP=10;MSQ=36.72;RECLASSIFIED;AC=10;AN=29246;NFAM=10
chr4	9661530	333149_2	N	]chr4:9125371]N	568.78	LOW	SVTYPE=BND;POS=9125371;STRANDS=+-:7;IMPRECISE;CIPOS=-435,9;CIEND=-10,400;CIPOS95=-81,2;CIEND95=-2,86;MATEID=333149_1;EVENT=333149;SECONDARY;SU=7;PE=7;SR=0;ALG=PROD;AF=0.000171;NSAMP=5;MSQ=70.38;RECLASSIFIED;AC=5;AN=29246;NFAM=5
chr4	9661851	511532_2	N	N[chr4:9125626[	1362.77	LOW	SVTYPE=BND;POS=9125626;STRANDS=-+:52;IMPRECISE;CIPOS=-22,362;CIEND=-331,29;CIPOS95=-22,23;CIEND95=-28,28;MATEID=511532_1;EVENT=511532;SECONDARY;SU=52;PE=52;SR=0;ALG=PROD;AF=0.0005129;NSAMP=15;MSQ=57.04;RECLASSIFIED;AC=15;AN=29246;NFAM=15
chr4	9664837	333249_1	N	N[chr4:9664912[	2043.14	LOW	SVTYPE=BND;POS=9664837;STRANDS=+-:16;CIPOS=-29,28;CIEND=-29,28;CIPOS95=0,0;CIEND95=0,0;MATEID=333249_2;EVENT=333249;SU=16;PE=1;SR=15;ALG=PROD;AF=0.0002735;NSAMP=8;MSQ=198.85;RECLASSIFIED;AC=8;AN=29246;NFAM=8
chr4	9664912	333249_2	N	]chr4:9664837]N	2043.14	LOW	SVTYPE=BND;POS=9664837;STRANDS=+-:16;CIPOS=-29,28;CIEND=-29,28;CIPOS95=0,0;CIEND95=0,0;MATEID=333249_1;EVENT=333249;SECONDARY;SU=16;PE=1;SR=15;ALG=PROD;AF=0.0002735;NSAMP=8;MSQ=198.85;RECLASSIFIED;AC=8;AN=29246;NFAM=8
chr4	9666820	511568	N	<DUP>	198.94	PASS	SVTYPE=DUP;POS=9666820;SVLEN=909252;END=10576072;STRANDS=-+:10;IMPRECISE;CIPOS=-435,9;CIEND=-10,429;CIPOS95=-95,1;CIEND95=0,110;SU=10;PE=10;SR=0;ALG=PROD;AF=3.419e-05;NSAMP=1;MSQ=198.36;AC=1;AN=29246;NFAM=1
chr4	9667328	511567_2	N	N[chr4:9658731[	99.01	LOW	SVTYPE=BND;POS=9658731;STRANDS=-+:8;IMPRECISE;CIPOS=-10,316;CIEND=-321,9;CIPOS95=-1,107;CIEND95=-90,2;MATEID=511567_1;EVENT=511567;SECONDARY;SU=8;PE=8;SR=0;ALG=PROD;AF=6.839e-05;NSAMP=2;MSQ=49.16;RECLASSIFIED;AC=2;AN=29246;NFAM=2
chr4	9674329	511533_2	N	N[chr4:9138022[	86.95	LOW	SVTYPE=BND;POS=9138022;STRANDS=-+:12;IMPRECISE;CIPOS=-30,445;CIEND=-472,29;CIPOS95=-30,80;CIEND95=-121,29;MATEID=511533_1;EVENT=511533;SECONDARY;SU=12;PE=12;SR=0;ALG=PROD;AF=6.839e-05;NSAMP=2;MSQ=43.48;RECLASSIFIED;AC=2;AN=29246;NFAM=2
chr4	9674544	333151_2	N	]chr4:9138270]N	56.89	LOW	SVTYPE=BND;POS=9138270;STRANDS=+-:6;IMPRECISE;CIPOS=-470,9;CIEND=-10,508;CIPOS95=-120,2;CIEND95=-1,156;MATEID=333151_1;EVENT=333151;SECONDARY;SU=6;PE=6;SR=0;ALG=PROD;AF=6.839e-05;NSAMP=2;MSQ=16.41;RECLASSIFIED;AC=2;AN=29246;NFAM=2
chr4	9675153	333152_2	N	]chr4:9138975]N	4323.95	LOW	SVTYPE=BND;POS=9138975;STRANDS=+-:439;IMPRECISE;CIPOS=-247,10;CIEND=-14,146;CIPOS95=-3,3;CIEND95=-2,2;MATEID=333152_1;EVENT=333152;SECONDARY;SU=439;PE=439;SR=0;ALG=PROD;AF=0.001334;NSAMP=39;MSQ=61.77;RECLASSIFIED;AC=39;AN=29246;NFAM=38
chr4	9675402	511569	N	<DUP>	51.43	PASS	SVTYPE=DUP;POS=9675402;SVLEN=359733;END=10035135;STRANDS=-+:9;IMPRECISE;CIPOS=-10,9;CIEND=-10,9;CIPOS95=-1,1;CIEND95=-1,1;SU=9;PE=7;SR=2;ALG=PROD;AF=3.419e-05;NSAMP=1;MSQ=50.51;AC=1;AN=29246;NFAM=1
chr4	9675503	511534_2	N	N[chr4:9139143[	2102.95	LOW	SVTYPE=BND;POS=9139143;STRANDS=-+:362;IMPRECISE;CIPOS=-18,250;CIEND=-208,10;CIPOS95=-4,4;CIEND95=-3,3;MATEID=511534_1;EVENT=511534;SECONDARY;SU=362;PE=362;SR=0;ALG=PROD;AF=0.001094;NSAMP=32;MSQ=41.78;RECLASSIFIED;AC=32;AN=29246;NFAM=31
chr4	9676050	333250	N	<DEL>	263.38	PASS	SVTYPE=DEL;POS=9676050;SVLEN=-6941;END=9682991;STRANDS=+-:22;IMPRECISE;CIPOS=-56,342;CIEND=-346,29;CIPOS95=-56,66;CIEND95=-111,29;SU=22;PE=21;SR=1;ALG=SUM;AF=0.0001026;NSAMP=3;MSQ=87.71;AC=3;AN=29246;NFAM=3
chr4	9677436	333251_1	N	N[chr4:9677499[	5765.91	LOW	SVTYPE=BND;POS=9677436;STRANDS=+-:147;IMPRECISE;CIPOS=-114,44;CIEND=-111,44;CIPOS95=-68,44;CIEND95=-69,44;MATEID=333251_2;EVENT=333251;SU=147;PE=1;SR=146;ALG=SUM;AF=0.0007864;NSAMP=23;MSQ=160.92;RETAINED;RECLASSIFIED;AC=23;AN=29246;NFAM=21
chr4	9677499	333251_2	N	]chr4:9677436]N	5765.91	LOW	SVTYPE=BND;POS=9677436;STRANDS=+-:147;IMPRECISE;CIPOS=-111,44;CIEND=-114,44;CIPOS95=-69,44;CIEND95=-68,44;MATEID=333251_1;EVENT=333251;SECONDARY;SU=147;PE=1;SR=146;ALG=SUM;AF=0.0007864;NSAMP=23;MSQ=160.92;RETAINED;RECLASSIFIED;AC=23;AN=29246;NFAM=21
chr4	9681544	333153_2	N	]chr4:9145392]N	17.79	LOW	SVTYPE=BND;POS=9145392;STRANDS=+-:5;IMPRECISE;CIPOS=-378,9;CIEND=-10,471;CIPOS95=-88,2;CIEND95=-2,127;MATEID=333153_1;EVENT=333153;SECONDARY;SU=5;PE=5;SR=0;ALG=PROD;AF=3.419e-05;NSAMP=1;MSQ=17.79;RECLASSIFIED;AC=1;AN=29246;NFAM=1
chr4	9682297	333253_1	N	N[chr4:9682868[	445.4	LOW	SVTYPE=BND;POS=9682297;STRANDS=+-:18;IMPRECISE;CIPOS=-10,9;CIEND=-10,9;CIPOS95=-1,3;CIEND95=-3,0;MATEID=333253_2;EVENT=333253;SU=18;PE=17;SR=1;ALG=PROD;AF=6.839e-05;NSAMP=2;MSQ=221.68;RECLASSIFIED;AC=2;AN=29246;NFAM=2
chr4	9682868	333253_2	N	]chr4:9682297]N	445.4	LOW	SVTYPE=BND;POS=9682297;STRANDS=+-:18;IMPRECISE;CIPOS=-10,9;CIEND=-10,9;CIPOS95=-3,0;CIEND95=-1,3;MATEID=333253_1;EVENT=333253;SECONDARY;SU=18;PE=17;SR=1;ALG=PROD;AF=6.839e-05;NSAMP=2;MSQ=221.68;RECLASSIFIED;AC=2;AN=29246;NFAM=2
chr4	9684348	511570	N	<DUP>	680.33	PASS	SVTYPE=DUP;POS=9684348;SVLEN=107865;END=9792213;STRANDS=-+:67;CIPOS=-27,24;CIEND=-30,29;CIPOS95=0,0;CIEND95=0,0;SU=67;PE=43;SR=24;ALG=PROD;AF=0.0001368;NSAMP=4;MSQ=169.74;AC=4;AN=29246;NFAM=4
chr4	9685279	333254	N	<DEL>	233.83	PASS	SVTYPE=DEL;POS=9685279;SVLEN=-108;END=9685387;STRANDS=+-:6;CIPOS=-6,5;CIEND=-6,5;CIPOS95=0,0;CIEND95=0,0;SU=6;PE=0;SR=6;ALG=PROD;AF=3.419e-05;NSAMP=1;MSQ=233.83;AC=1;AN=29246;NFAM=1
chr4	9686196	333255	N	<DEL>	2727.63	PASS	SVTYPE=DEL;POS=9686196;SVLEN=-1496;END=9687692;STRANDS=+-:96;CIPOS=-9,9;CIEND=-7,2;CIPOS95=0,0;CIEND95=0,0;SU=96;PE=59;SR=37;ALG=PROD;AF=0.000171;NSAMP=5;MSQ=545.53;AC=5;AN=29246;NFAM=5
chr4	9687286	333256_1	N	N[chr4:9687357[	6.74178e+06	PASS	SVTYPE=BND;POS=9687286;STRANDS=+-:97217;CIPOS=0,0;CIEND=0,0;CIPOS95=0,0;CIEND95=0,0;MATEID=333256_2;EVENT=333256;SU=97217;PE=441;SR=96776;AF=0.4586;NSAMP=9647;MSQ=387.26;RECLASSIFIED;AC=13412;AN=29246;NFAM=8846
chr4	9687357	333256_2	N	]chr4:9687286]N	6.74178e+06	PASS	SVTYPE=BND;POS=9687286;STRANDS=+-:97217;CIPOS=0,0;CIEND=0,0;CIPOS95=0,0;CIEND95=0,0;MATEID=333256_1;EVENT=333256;SECONDARY;SU=97217;PE=441;SR=96776;AF=0.4586;NSAMP=9647;MSQ=387.26;RECLASSIFIED;AC=13412;AN=29246;NFAM=8846
chr4	9687966	333257_1	N	N[chr4:9688507[	1098.96	PASS	SVTYPE=BND;POS=9687966;STRANDS=+-:24;CIPOS=-30,29;CIEND=-23,22;CIPOS95=0,0;CIEND95=0,0;MATEID=333257_2;EVENT=333257;SU=24;PE=7;SR=17;ALG=PROD;AF=6.839e-05;NSAMP=2;MSQ=230.63;RECLASSIFIED;AC=2;AN=29246;NFAM=2
chr4	9688507	333257_2	N	]chr4:9687966]N	1098.96	PASS	SVTYPE=BND;POS=9687966;STRANDS=+-:24;CIPOS=-23,22;CIEND=-30,29;CIPOS95=0,0;CIEND95=0,0;MATEID=333257_1;EVENT=333257;SECONDARY;SU=24;PE=7;SR=17;ALG=PROD;AF=6.839e-05;NSAMP=2;MSQ=230.63;RECLASSIFIED;AC=2;AN=29246;NFAM=2
chr4	9690014	74448_1	N	N]chr12:110868835]	2584.01	LOW	SVTYPE=BND;POS=9690014;STRANDS=++:177;CIPOS=-7,9;CIEND=-5,9;CIPOS95=0,0;CIEND95=0,0;MATEID=74448_2;EVENT=74448;SU=177;PE=144;SR=33;ALG=PROD;AF=0.0001368;NSAMP=4;MSQ=220.14;AC=4;AN=29246;NFAM=3
chr4	9691480	333258_1	N	N[chr4:9691970[	293.41	LOW	SVTYPE=BND;POS=9691480;STRANDS=+-:16;CIPOS=-23,25;CIEND=-26,25;CIPOS95=0,0;CIEND95=0,0;MATEID=333258_2;EVENT=333258;SU=16;PE=0;SR=16;ALG=PROD;AF=0.000171;NSAMP=5;MSQ=9.62;RECLASSIFIED;AC=5;AN=29246;NFAM=5
chr4	9691970	333258_2	N	]chr4:9691480]N	293.41	LOW	SVTYPE=BND;POS=9691480;STRANDS=+-:16;CIPOS=-26,25;CIEND=-23,25;CIPOS95=0,0;CIEND95=0,0;MATEID=333258_1;EVENT=333258;SECONDARY;SU=16;PE=0;SR=16;ALG=PROD;AF=0.000171;NSAMP=5;MSQ=9.62;RECLASSIFIED;AC=5;AN=29246;NFAM=5
chr4	9692696	333260	N	<DEL>	1174.88	PASS	SVTYPE=DEL;POS=9692696;SVLEN=-1207;END=9693903;STRANDS=+-:49;CIPOS=-22,21;CIEND=-24,21;CIPOS95=0,0;CIEND95=0,0;SU=49;PE=28;SR=21;ALG=PROD;AF=6.839e-05;NSAMP=2;MSQ=587.44;AC=2;AN=29246;NFAM=2
chr4	9695743	511536_2	N	N[chr4:9158062[	12201.7	LOW	SVTYPE=BND;POS=9158062;STRANDS=-+:886;IMPRECISE;CIPOS=-10,70;CIEND=-185,30;CIPOS95=-2,2;CIEND95=-6,6;MATEID=511536_1;EVENT=511536;SECONDARY;SU=886;PE=886;SR=0;ALG=PROD;AF=0.009198;NSAMP=256;MSQ=38.06;RECLASSIFIED;AC=269;AN=29246;NFAM=249
chr4	9695828	333155_2	N	]chr4:9158314]N	17299.7	LOW	SVTYPE=BND;POS=9158314;STRANDS=+-:314;IMPRECISE;CIPOS=-189,12;CIEND=-10,347;CIPOS95=-3,3;CIEND95=-10,26;MATEID=333155_1;EVENT=333155;SECONDARY;SU=314;PE=314;SR=0;ALG=PROD;AF=0.008069;NSAMP=236;MSQ=59.17;RECLASSIFIED;AC=236;AN=29246;NFAM=232
chr4	9696213	586281_2	N	[chr4:3949982[N	1052.42	LOW	SVTYPE=BND;POS=9696213;STRANDS=--:17;IMPRECISE;CIPOS=-455,29;CIEND=-304,29;CIPOS95=-79,29;CIEND95=-44,29;MATEID=586281_1;EVENT=586281;SECONDARY;SU=17;PE=17;SR=0;ALG=PROD;AF=0.0008548;NSAMP=25;MSQ=33.07;AC=25;AN=29246;NFAM=25
chr4	9696397	333157_2	N	]chr4:9159301]N	7155.94	LOW	SVTYPE=BND;POS=9159301;STRANDS=+-:10;IMPRECISE;CIPOS=-96,49;CIEND=-50,236;CIPOS95=-20,20;CIEND95=-41,41;MATEID=333157_1;EVENT=333157;SECONDARY;SU=10;PE=10;SR=0;ALG=PROD;AF=0.003898;NSAMP=114;MSQ=44.17;RECLASSIFIED;AC=114;AN=29246;NFAM=111
chr4	9696438	586282_2	N	N]chr4:3949896]	1623.94	LOW	SVTYPE=BND;POS=9696438;STRANDS=++:45;IMPRECISE;CIPOS=-30,362;CIEND=-21,222;CIPOS95=-27,27;CIEND95=-21,23;MATEID=586282_1;EVENT=586282;SECONDARY;SU=45;PE=45;SR=0;ALG=PROD;AF=0.0009574;NSAMP=28;MSQ=42.57;AC=28;AN=29246;NFAM=28
chr4	9696735	511537_2	N	N[chr4:9159102[	7935.98	LOW	SVTYPE=BND;POS=9159102;STRANDS=-+:763;IMPRECISE;CIPOS=-10,124;CIEND=-222,14;CIPOS95=-2,2;CIEND95=-7,7;MATEID=511537_1;EVENT=511537;SECONDARY;SU=763;PE=763;SR=0;ALG=PROD;AF=0.006975;NSAMP=200;MSQ=30.42;RECLASSIFIED;AC=204;AN=29246;NFAM=195
chr4	9696772	333156_2	N	]chr4:9159338]N	15690	LOW	SVTYPE=BND;POS=9159338;STRANDS=+-:867;IMPRECISE;CIPOS=-28,9;CIEND=-10,215;CIPOS95=-1,1;CIEND95=-8,8;MATEID=333156_1;EVENT=333156;SECONDARY;SU=867;PE=867;SR=0;ALG=PROD;AF=0.007215;NSAMP=211;MSQ=56.82;RECLASSIFIED;AC=211;AN=29246;NFAM=205
chr4	9702955	50721_2	N	[chr2:74117908[N	4548.35	LOW	SVTYPE=BND;POS=9702955;STRANDS=--:273;IMPRECISE;CIPOS=-291,4;CIEND=-169,10;CIPOS95=-18,4;CIEND95=-3,3;MATEID=50721_1;EVENT=50721;SECONDARY;SU=273;PE=273;SR=0;ALG=PROD;AF=0.0003419;NSAMP=10;MSQ=218.99;AC=10;AN=29246;NFAM=10
chr4	9703204	79979_1	N	]chr7:20669800]N	1.73798e+06	LOW	SVTYPE=BND;POS=9703204;STRANDS=-+:77039;CIPOS=-1,0;CIEND=-1,1;CIPOS95=0,0;CIEND95=0,0;MATEID=79979_2;EVENT=79979;SU=77039;PE=76709;SR=330;AF=0.1768;NSAMP=5171;MSQ=188.85;AC=5171;AN=29246;NFAM=4824
chr4	9712033	586279_2	N	[chr4:3934144[N	23722.7	LOW	SVTYPE=BND;POS=9712033;STRANDS=--:1476;IMPRECISE;CIPOS=-107,9;CIEND=-148,9;CIPOS95=-1,1;CIEND95=-4,4;MATEID=586279_1;EVENT=586279;SECONDARY;SU=1476;PE=1476;SR=0;ALG=PROD;AF=0.02329;NSAMP=681;MSQ=28.91;AC=681;AN=29246;NFAM=679
chr4	9714815	333262	N	<DEL>	1043.26	PASS	SVTYPE=DEL;POS=9714815;SVLEN=-5975;END=9720790;STRANDS=+-:42;CIPOS=-10,6;CIEND=-8,9;CIPOS95=0,0;CIEND95=0,0;SU=42;PE=26;SR=16;ALG=PROD;AF=3.419e-05;NSAMP=1;MSQ=1043.26;AC=1;AN=29246;NFAM=1
chr4	9715320	73604_1	N	N]chr11:67780318]	248.96	LOW	SVTYPE=BND;POS=9715320;STRANDS=++:17;IMPRECISE;CIPOS=-11,491;CIEND=-18,471;CIPOS95=-11,123;CIEND95=-18,108;MATEID=73604_2;EVENT=73604;SU=17;PE=17;SR=0;ALG=PROD;AF=0.0003761;NSAMP=11;MSQ=15.62;AC=11;AN=29246;NFAM=11
chr4	9716761	77861_1	N	]chr21:32434156]N	620582	LOW	SVTYPE=BND;POS=9716761;STRANDS=-+:8;IMPRECISE;CIPOS=-182,49;CIEND=-50,65;CIPOS95=-72,49;CIEND95=-13,13;MATEID=77861_2;EVENT=77861;SU=8;PE=8;SR=0;ALG=PROD;AF=0.1896;NSAMP=5546;MSQ=71.05;RETAINED;AC=5546;AN=29246;NFAM=5288
chr4	9717044	66344_2	N	]chr3:75414264]N	175.27	LOW	SVTYPE=BND;POS=9717044;STRANDS=+-:4;IMPRECISE;CIPOS=-438,49;CIEND=-48,528;CIPOS95=-141,49;CIEND95=-48,178;MATEID=66344_1;EVENT=66344;SECONDARY;SU=4;PE=4;SR=0;ALG=PROD;AF=0.0003077;NSAMP=9;MSQ=9.42;AC=9;AN=29246;NFAM=9
chr4	9717045	66336_2	N	[chr3:130085122[N	895956	LOW	SVTYPE=BND;POS=9717045;STRANDS=--:21268,++:2;IMPRECISE;CIPOS=-965,441;CIEND=-918,193;CIPOS95=-279,279;CIEND95=-132,132;MATEID=66336_1;EVENT=66336;SECONDARY;SU=21270;PE=21270;SR=0;AF=0.2919;NSAMP=8538;MSQ=73.66;RETAINED;AC=8538;AN=29246;NFAM=8194
chr4	9717339	66342_2	N	N]chr3:130085283]	28906.6	LOW	SVTYPE=BND;POS=9717339;STRANDS=++:8;IMPRECISE;CIPOS=-42,40;CIEND=-50,57;CIPOS95=-1,1;CIEND95=-10,10;MATEID=66342_1;EVENT=66342;SECONDARY;SU=8;PE=8;SR=0;ALG=PROD;AF=0.02339;NSAMP=684;MSQ=30.44;RETAINED;AC=684;AN=29246;NFAM=682
chr4	9717339	77859_1	N	N[chr21:32434011[	420599	LOW	SVTYPE=BND;POS=9717339;STRANDS=+-:35;IMPRECISE;CIPOS=-423,373;CIEND=-93,178;CIPOS95=-329,329;CIEND95=-93,119;MATEID=77859_2;EVENT=77859;SU=35;PE=35;SR=0;ALG=SUM;AF=0.1607;NSAMP=4699;MSQ=62.02;RETAINED;AC=4699;AN=29246;NFAM=4534
chr4	9718386	77863_1	N	]chr21:32436024]N	297.24	LOW	SVTYPE=BND;POS=9718386;STRANDS=-+:4;IMPRECISE;CIPOS=-370,29;CIEND=-30,215;CIPOS95=-89,29;CIEND95=-30,109;MATEID=77863_2;EVENT=77863;SU=4;PE=4;SR=0;ALG=PROD;AF=0.0005129;NSAMP=15;MSQ=13.79;AC=15;AN=29246;NFAM=15
chr4	9718400	66341_2	N	[chr3:130083569[N	1161.54	LOW	SVTYPE=BND;POS=9718400;STRANDS=--:8;IMPRECISE;CIPOS=-288,29;CIEND=-61,29;CIPOS95=-35,29;CIEND95=-27,27;MATEID=66341_1;EVENT=66341;SECONDARY;SU=8;PE=8;SR=0;ALG=PROD;AF=0.001641;NSAMP=48;MSQ=18.76;AC=48;AN=29246;NFAM=48
chr4	9718481	333263	N	<DEL>	1012.95	PASS	SVTYPE=DEL;POS=9718481;SVLEN=-6004;END=9724485;STRANDS=+-:41;CIPOS=-30,29;CIEND=-30,29;CIPOS95=0,0;CIEND95=0,0;SU=41;PE=28;SR=13;ALG=PROD;AF=6.839e-05;NSAMP=2;MSQ=506.48;AC=2;AN=29246;NFAM=1
chr4	9718963	75447_1	N	N]chr14:98871269]	402.26	LOW	SVTYPE=BND;POS=9718963;STRANDS=++:16;IMPRECISE;CIPOS=-50,166;CIEND=-31,458;CIPOS95=-35,35;CIEND95=-31,60;MATEID=75447_2;EVENT=75447;SU=16;PE=16;SR=0;ALG=PROD;AF=0.0004787;NSAMP=14;MSQ=19.78;AC=14;AN=29246;NFAM=14
chr4	9718963	77862_1	N	N[chr21:32435876[	210.27	LOW	SVTYPE=BND;POS=9718963;STRANDS=+-:12;IMPRECISE;CIPOS=-30,413;CIEND=-114,29;CIPOS95=-30,97;CIEND95=-14,14;MATEID=77862_2;EVENT=77862;SU=12;PE=12;SR=0;ALG=PROD;AF=3.419e-05;NSAMP=1;MSQ=65.81;AC=1;AN=29246;NFAM=1
chr4	9718976	66350_2	N	N]chr3:130083751]	168331	LOW	SVTYPE=BND;POS=9718976;STRANDS=++:33;IMPRECISE;CIPOS=-50,21;CIEND=-50,72;CIPOS95=-18,18;CIEND95=-6,6;MATEID=66350_1;EVENT=66350;SECONDARY;SU=33;PE=33;SR=0;ALG=PROD;AF=0.1025;NSAMP=2998;MSQ=42.77;RETAINED;AC=2998;AN=29246;NFAM=2957
chr4	9718987	66348_2	N	N]chr3:130083387]	250711	LOW	SVTYPE=BND;POS=9718987;STRANDS=++:22424,--:2;CIPOS=-9,65;CIEND=-15,43;CIPOS95=0,0;CIEND95=0,0;MATEID=66348_1;EVENT=66348;SECONDARY;SU=22426;PE=22426;SR=0;ALG=PROD;AF=0.1407;NSAMP=4115;MSQ=45.71;AC=4115;AN=29246;NFAM=4024
chr4	9719325	66349_2	N	N]chr3:130083367]	303415	LOW	SVTYPE=BND;POS=9719325;STRANDS=++:34;IMPRECISE;CIPOS=-50,61;CIEND=-51,108;CIPOS95=-6,6;CIEND95=-16,16;MATEID=66349_1;EVENT=66349;SECONDARY;SU=34;PE=34;SR=0;ALG=PROD;AF=0.1573;NSAMP=4601;MSQ=47.67;AC=4601;AN=29246;NFAM=4461
chr4	9721798	66352_2	N	N]chr3:75414206]	471757	LOW	SVTYPE=BND;POS=9721798;STRANDS=++:273;IMPRECISE;CIPOS=-7,221;CIEND=-15,17;CIPOS95=-7,9;CIEND95=-2,2;MATEID=66352_1;EVENT=66352;SECONDARY;SU=273;PE=273;SR=0;ALG=PROD;AF=0.2374;NSAMP=6944;MSQ=43.95;AC=6944;AN=29246;NFAM=6669
chr4	9731943	586275_2	N	N]chr4:3926561]	46190.4	LOW	SVTYPE=BND;POS=9731943;STRANDS=++:3031;IMPRECISE;CIPOS=-10,110;CIEND=-25,32;CIPOS95=-1,1;CIEND95=0,0;MATEID=586275_1;EVENT=586275;SECONDARY;SU=3031;PE=3031;SR=0;ALG=PROD;AF=0.0227;NSAMP=664;MSQ=43.79;AC=664;AN=29246;NFAM=653
chr4	9734293	73603_1	N	[chr11:67756009[N	1779.86	LOW	SVTYPE=BND;POS=9734293;STRANDS=--:98;IMPRECISE;CIPOS=-481,8;CIEND=-262,49;CIPOS95=-94,8;CIEND95=-15,15;MATEID=73603_2;EVENT=73603;SU=98;PE=98;SR=0;ALG=PROD;AF=0.000889;NSAMP=26;MSQ=67.92;AC=26;AN=29246;NFAM=26
chr4	9734348	66353_2	N	N[chr3:196408098[	19426.4	LOW	SVTYPE=BND;POS=9734348;STRANDS=-+:8;IMPRECISE;CIPOS=-30,24;CIEND=-30,29;CIPOS95=-3,3;CIEND95=-3,3;MATEID=66353_1;EVENT=66353;SECONDARY;SU=8;PE=7;SR=1;ALG=PROD;AF=0.008309;NSAMP=243;MSQ=76.06;AC=243;AN=29246;NFAM=243
chr4	9734349	80047_1	N	N[chr7:32472911[	96.55	LOW	SVTYPE=BND;POS=9734349;STRANDS=+-:4;IMPRECISE;CIPOS=-9,386;CIEND=-371,9;CIPOS95=-1,105;CIEND95=-93,2;MATEID=80047_2;EVENT=80047;SU=4;PE=4;SR=0;ALG=PROD;AF=0.0001368;NSAMP=4;MSQ=22.25;AC=4;AN=29246;NFAM=4
chr4	9734349	81926_1	N	N[chr9:100043259[	734.49	LOW	SVTYPE=BND;POS=9734349;STRANDS=+-:31;IMPRECISE;CIPOS=-9,49;CIEND=-50,9;CIPOS95=-1,1;CIEND95=-1,1;MATEID=81926_2;EVENT=81926;SU=31;PE=28;SR=3;ALG=PROD;AF=0.0006839;NSAMP=20;MSQ=21.33;AC=20;AN=29246;NFAM=20
chr4	9735261	586273_2	N	[chr4:3922352[N	302.79	LOW	SVTYPE=BND;POS=9735261;STRANDS=--:9;IMPRECISE;CIPOS=-371,29;CIEND=-380,29;CIPOS95=-67,29;CIEND95=-78,29;MATEID=586273_1;EVENT=586273;SECONDARY;SU=9;PE=9;SR=0;ALG=PROD;AF=0.0006497;NSAMP=19;MSQ=14.86;AC=19;AN=29246;NFAM=19
chr4	9738346	73512_1	N	[chr11:46585696[N	270.37	LOW	SVTYPE=BND;POS=9738346;STRANDS=--:8;IMPRECISE;CIPOS=-30,28;CIEND=-30,29;CIPOS95=-3,3;CIEND95=-3,3;MATEID=73512_2;EVENT=73512;SU=8;PE=7;SR=1;ALG=PROD;AF=0.0003761;NSAMP=11;MSQ=16.29;AC=11;AN=29246;NFAM=11
chr4	9738346	75364_1	N	[chr14:81582252[N	36.78	LOW	SVTYPE=BND;POS=9738346;STRANDS=--:4;IMPRECISE;CIPOS=-637,9;CIEND=-474,9;CIPOS95=-157,1;CIEND95=-118,2;MATEID=75364_2;EVENT=75364;SU=4;PE=4;SR=0;ALG=PROD;AF=6.839e-05;NSAMP=2;MSQ=16.51;AC=2;AN=29246;NFAM=2
chr4	9738346	79510_1	N	[chr6:95855423[N	352.62	LOW	SVTYPE=BND;POS=9738346;STRANDS=--:31;IMPRECISE;CIPOS=-30,6;CIEND=-30,29;CIPOS95=-3,3;CIEND95=-3,3;MATEID=79510_2;EVENT=79510;SU=31;PE=30;SR=1;ALG=PROD;AF=0.0003761;NSAMP=11;MSQ=22.02;AC=11;AN=29246;NFAM=11
chr4	9738388	79902_1	N	N]chr7:6896819]	285.05	LOW	SVTYPE=BND;POS=9738388;STRANDS=++:8;IMPRECISE;CIPOS=-32,669;CIEND=-30,625;CIPOS95=-32,151;CIEND95=-30,157;MATEID=79902_2;EVENT=79902;SU=8;PE=8;SR=0;ALG=SUM;AF=0.0003077;NSAMP=9;MSQ=19.99;AC=9;AN=29246;NFAM=9
chr4	9738389	10634_2	N	N]chr1:145494023]	80.83	LOW	SVTYPE=BND;POS=9738389;STRANDS=++:4;CIPOS=-9,8;CIEND=-9,8;CIPOS95=0,0;CIEND95=0,0;MATEID=10634_1;EVENT=10634;SECONDARY;SU=4;PE=0;SR=4;ALG=PROD;AF=0.000171;NSAMP=5;MSQ=13.43;AC=5;AN=29246;NFAM=5
chr4	9740222	73601_1	N	N]chr11:67751296]	7356.08	LOW	SVTYPE=BND;POS=9740222;STRANDS=++:4;CIPOS=-9,8;CIEND=-9,8;CIPOS95=0,0;CIEND95=0,0;MATEID=73601_2;EVENT=73601;SU=4;PE=0;SR=4;ALG=PROD;AF=0.01043;NSAMP=305;MSQ=16.05;AC=305;AN=29246;NFAM=303
chr4	9740581	511571	N	<DUP>	135.05	PASS	SVTYPE=DUP;POS=9740581;SVLEN=38416;END=9778997;STRANDS=-+:14;IMPRECISE;CIPOS=-232,7;CIEND=-10,295;CIPOS95=-52,0;CIEND95=0,45;SU=14;PE=14;SR=0;ALG=PROD;AF=3.419e-05;NSAMP=1;MSQ=134.29;AC=1;AN=29246;NFAM=1
chr4	9742993	333264_1	N	N[chr4:9743475[	435.48	LOW	SVTYPE=BND;POS=9742993;STRANDS=+-:7;IMPRECISE;CIPOS=-10,9;CIEND=-10,9;CIPOS95=-3,3;CIEND95=-3,3;MATEID=333264_2;EVENT=333264;SU=7;PE=6;SR=1;ALG=PROD;AF=0.0001368;NSAMP=4;MSQ=106.42;RECLASSIFIED;AC=4;AN=29246;NFAM=4
chr4	9743089	333265	N	<DEL>	215.81	PASS	SVTYPE=DEL;POS=9743089;SVLEN=-67;END=9743156;STRANDS=+-:8;CIPOS=-6,3;CIEND=-10,9;CIPOS95=0,0;CIEND95=0,0;SU=8;PE=0;SR=8;ALG=PROD;AF=3.419e-05;NSAMP=1;MSQ=215.79;AC=1;AN=29246;NFAM=1
chr4	9743475	333264_2	N	]chr4:9742993]N	435.48	LOW	SVTYPE=BND;POS=9742993;STRANDS=+-:7;IMPRECISE;CIPOS=-10,9;CIEND=-10,9;CIPOS95=-3,3;CIEND95=-3,3;MATEID=333264_1;EVENT=333264;SECONDARY;SU=7;PE=6;SR=1;ALG=PROD;AF=0.0001368;NSAMP=4;MSQ=106.42;RECLASSIFIED;AC=4;AN=29246;NFAM=4
chr4	9746154	66354_2	N	[chr3:75380187[N	20.82	LOW	SVTYPE=BND;POS=9746154;STRANDS=--:5;CIPOS=-10,9;CIEND=-10,9;CIPOS95=0,0;CIEND95=0,0;MATEID=66354_1;EVENT=66354;SECONDARY;SU=5;PE=0;SR=5;ALG=PROD;AF=3.419e-05;NSAMP=1;MSQ=20.82;AC=1;AN=29246;NFAM=1
chr4	9746202	333268	N	<DEL>	923.62	PASS	SVTYPE=DEL;POS=9746202;SVLEN=-3235;END=9749437;STRANDS=+-:40;IMPRECISE;CIPOS=-26,29;CIEND=-30,29;CIPOS95=-1,1;CIEND95=-1,1;SU=40;PE=37;SR=3;ALG=PROD;AF=0.0001026;NSAMP=3;MSQ=179.01;AC=3;AN=29246;NFAM=3
chr4	9749398	333270_1	N	N[chr4:9749806[	834.5	LOW	SVTYPE=BND;POS=9749398;STRANDS=+-:9;CIPOS=-29,28;CIEND=-29,28;CIPOS95=0,0;CIEND95=0,0;MATEID=333270_2;EVENT=333270;SU=9;PE=0;SR=9;ALG=PROD;AF=0.00106;NSAMP=31;MSQ=18.31;RECLASSIFIED;AC=31;AN=29246;NFAM=31
chr4	9749432	333269_1	N	N[chr4:9749495[	446314	LOW	SVTYPE=BND;POS=9749432;STRANDS=+-:599;CIPOS=-1,1;CIEND=-1,1;CIPOS95=0,0;CIEND95=0,0;MATEID=333269_2;EVENT=333269;SU=599;PE=1;SR=598;ALG=PROD;AF=0.1881;NSAMP=5495;MSQ=46.28;RECLASSIFIED;AC=5502;AN=29246;NFAM=5209
chr4	9749495	333269_2	N	]chr4:9749432]N	446314	LOW	SVTYPE=BND;POS=9749432;STRANDS=+-:599;CIPOS=-1,1;CIEND=-1,1;CIPOS95=0,0;CIEND95=0,0;MATEID=333269_1;EVENT=333269;SECONDARY;SU=599;PE=1;SR=598;ALG=PROD;AF=0.1881;NSAMP=5495;MSQ=46.28;RECLASSIFIED;AC=5502;AN=29246;NFAM=5209
chr4	9749496	82006_1	N	]chr9:115934535]N	32948.1	LOW	SVTYPE=BND;POS=9749496;STRANDS=-+:93;CIPOS=-8,8;CIEND=-8,8;CIPOS95=0,0;CIEND95=0,0;MATEID=82006_2;EVENT=82006;SU=93;PE=0;SR=93;ALG=PROD;AF=0.02664;NSAMP=778;MSQ=23.29;AC=779;AN=29246;NFAM=767
chr4	9749517	82982_1	N	N]chrX:136600829]	13566.3	LOW	SVTYPE=BND;POS=9749517;STRANDS=++:24;CIPOS=-9,8;CIEND=-9,8;CIPOS95=0,0;CIEND95=0,0;MATEID=82982_2;EVENT=82982;SU=24;PE=0;SR=24;ALG=PROD;AF=0.01251;NSAMP=366;MSQ=24.33;AC=366;AN=29246;NFAM=362
chr4	9749806	333270_2	N	]chr4:9749398]N	834.5	LOW	SVTYPE=BND;POS=9749398;STRANDS=+-:9;CIPOS=-29,28;CIEND=-29,28;CIPOS95=0,0;CIEND95=0,0;MATEID=333270_1;EVENT=333270;SECONDARY;SU=9;PE=0;SR=9;ALG=PROD;AF=0.00106;NSAMP=31;MSQ=18.31;RECLASSIFIED;AC=31;AN=29246;NFAM=31
chr4	9751329	511565_2	N	N[chr4:9519077[	27.84	LOW	SVTYPE=BND;POS=9519077;STRANDS=-+:5;IMPRECISE;CIPOS=-10,412;CIEND=-497,9;CIPOS95=-2,98;CIEND95=-146,1;MATEID=511565_1;EVENT=511565;SECONDARY;SU=5;PE=5;SR=0;ALG=PROD;AF=3.419e-05;NSAMP=1;MSQ=27.84;RECLASSIFIED;AC=1;AN=29246;NFAM=1
chr4	9751712	511498_2	N	N[chr4:8956197[	175.2	LOW	SVTYPE=BND;POS=8956197;STRANDS=-+:25;IMPRECISE;CIPOS=-30,331;CIEND=-411,29;CIPOS95=-26,26;CIEND95=-67,29;MATEID=511498_1;EVENT=511498;SECONDARY;SU=25;PE=25;SR=0;ALG=PROD;AF=0.0001368;NSAMP=4;MSQ=27.12;RECLASSIFIED;AC=4;AN=29246;NFAM=4
chr4	9751792	333192_2	N	]chr4:9466030]N	223.39	LOW	SVTYPE=BND;POS=9466030;STRANDS=+-:12;IMPRECISE;CIPOS=-274,29;CIEND=-30,498;CIPOS95=-40,29;CIEND95=-30,100;MATEID=333192_1;EVENT=333192;SECONDARY;SU=12;PE=12;SR=0;ALG=PROD;AF=0.0001026;NSAMP=3;MSQ=23.63;RECLASSIFIED;AC=3;AN=29246;NFAM=3
chr4	9751828	333088_2	N	]chr4:8956403]N	365.38	LOW	SVTYPE=BND;POS=8956403;STRANDS=+-:8;IMPRECISE;CIPOS=-285,29;CIEND=-30,492;CIPOS95=-48,29;CIEND95=-30,115;MATEID=333088_1;EVENT=333088;SECONDARY;SU=8;PE=8;SR=0;ALG=PROD;AF=0.000171;NSAMP=5;MSQ=63.37;RECLASSIFIED;AC=5;AN=29246;NFAM=5
chr4	9751882	333230_2	N	]chr4:9490516]N	230.37	LOW	SVTYPE=BND;POS=9490516;STRANDS=+-:30;IMPRECISE;CIPOS=-603,84;CIEND=-82,653;CIPOS95=-166,84;CIEND95=-82,149;MATEID=333230_1;EVENT=333230;SECONDARY;SU=30;PE=30;SR=0;ALG=SUM;AF=0.0001368;NSAMP=4;MSQ=25.51;RECLASSIFIED;AC=4;AN=29246;NFAM=4
chr4	9752933	333272	N	<DEL>	1699.08	PASS	SVTYPE=DEL;POS=9752933;SVLEN=-2988;END=9755921;STRANDS=+-:63;IMPRECISE;CIPOS=-31,296;CIEND=-304,29;CIPOS95=-23,23;CIEND95=-24,24;SU=63;PE=63;SR=0;ALG=PROD;AF=6.839e-05;NSAMP=2;MSQ=424.03;AC=2;AN=29246;NFAM=2
chr4	9756138	333193_2	N	]chr4:9470280]N	87.01	LOW	SVTYPE=BND;POS=9470280;STRANDS=+-:4;IMPRECISE;CIPOS=-404,9;CIEND=-10,661;CIPOS95=-142,2;CIEND95=-1,234;MATEID=333193_1;EVENT=333193;SECONDARY;SU=4;PE=4;SR=0;ALG=PROD;AF=0.0001368;NSAMP=4;MSQ=20.34;RECLASSIFIED;AC=4;AN=29246;NFAM=4
chr4	9758860	81895_1	N	[chr9:90762991[N	582.11	LOW	SVTYPE=BND;POS=9758860;STRANDS=--:18;IMPRECISE;CIPOS=-328,29;CIEND=-429,16;CIPOS95=-42,29;CIEND95=-91,16;MATEID=81895_2;EVENT=81895;SU=18;PE=18;SR=0;ALG=PROD;AF=0.000889;NSAMP=26;MSQ=17.05;AC=26;AN=29246;NFAM=26
chr4	9758983	81896_1	N	N]chr9:90763179]	5962.68	LOW	SVTYPE=BND;POS=9758983;STRANDS=++:20;IMPRECISE;CIPOS=-30,404;CIEND=-16,533;CIPOS95=-30,43;CIEND95=-16,110;MATEID=81896_2;EVENT=81896;SU=20;PE=20;SR=0;ALG=PROD;AF=0.006633;NSAMP=194;MSQ=22.55;AC=194;AN=29246;NFAM=194
chr4	9759649	66355_2	N	N[chr3:8681044[	231.27	LOW	SVTYPE=BND;POS=9759649;STRANDS=-+:4;CIPOS=-9,8;CIEND=-9,8;CIPOS95=0,0;CIEND95=0,0;MATEID=66355_1;EVENT=66355;SECONDARY;SU=4;PE=0;SR=4;ALG=PROD;AF=0.0001026;NSAMP=3;MSQ=49.04;AC=3;AN=29246;NFAM=3
chr4	9760242	79052_1	N	N]chr6:13191213]	901.79	LOW	SVTYPE=BND;POS=9760242;STRANDS=++:17;IMPRECISE;CIPOS=-48,358;CIEND=-50,379;CIPOS95=-48,88;CIEND95=-50,105;MATEID=79052_2;EVENT=79052;SU=17;PE=17;SR=0;ALG=PROD;AF=0.0006155;NSAMP=18;MSQ=33.75;AC=18;AN=29246;NFAM=18
chr4	9761242	511476_2	N	N[chr4:8943086[	142.86	LOW	SVTYPE=BND;POS=8943086;STRANDS=-+:16;IMPRECISE;CIPOS=-30,286;CIEND=-451,29;CIPOS95=-30,50;CIEND95=-63,29;MATEID=511476_1;EVENT=511476;SECONDARY;SU=16;PE=16;SR=0;ALG=PROD;AF=6.839e-05;NSAMP=2;MSQ=71.38;RECLASSIFIED;AC=2;AN=29246;NFAM=2
chr4	9761250	333073_2	N	]chr4:8943361]N	670.66	LOW	SVTYPE=BND;POS=8943361;STRANDS=+-:32;CIPOS=-30,28;CIEND=-30,29;CIPOS95=0,0;CIEND95=0,0;MATEID=333073_1;EVENT=333073;SECONDARY;SU=32;PE=26;SR=6;ALG=PROD;AF=0.0001026;NSAMP=3;MSQ=223.55;RECLASSIFIED;AC=3;AN=29246;NFAM=3
chr4	9761846	81894_1	N	N]chr9:90757866]	33.46	LOW	SVTYPE=BND;POS=9761846;STRANDS=++:4;IMPRECISE;CIPOS=-10,431;CIEND=-10,553;CIPOS95=-2,119;CIEND95=-1,176;MATEID=81894_2;EVENT=81894;SU=4;PE=4;SR=0;ALG=PROD;AF=3.419e-05;NSAMP=1;MSQ=29.81;AC=1;AN=29246;NFAM=1
chr4	9766739	333273_1	N	N[chr4:9767181[	9877.29	PASS	SVTYPE=BND;POS=9766739;STRANDS=+-:300;CIPOS=-2,1;CIEND=-3,1;CIPOS95=0,0;CIEND95=0,0;MATEID=333273_2;EVENT=333273;SU=300;PE=100;SR=200;ALG=PROD;AF=0.0007864;NSAMP=23;MSQ=359.57;RECLASSIFIED;AC=23;AN=29246;NFAM=22
chr4	9767181	333273_2	N	]chr4:9766739]N	9877.29	PASS	SVTYPE=BND;POS=9766739;STRANDS=+-:300;CIPOS=-3,1;CIEND=-2,1;CIPOS95=0,0;CIEND95=0,0;MATEID=333273_1;EVENT=333273;SECONDARY;SU=300;PE=100;SR=200;ALG=PROD;AF=0.0007864;NSAMP=23;MSQ=359.57;RECLASSIFIED;AC=23;AN=29246;NFAM=22
chr4	9768930	333274_1	N	N[chr4:9769008[	155.61	LOW	SVTYPE=BND;POS=9768930;STRANDS=+-:10;CIPOS=-26,25;CIEND=-20,22;CIPOS95=0,0;CIEND95=0,0;MATEID=333274_2;EVENT=333274;SU=10;PE=0;SR=10;ALG=PROD;AF=0.0001026;NSAMP=3;MSQ=45.86;RECLASSIFIED;AC=3;AN=29246;NFAM=3
chr4	9769008	333274_2	N	]chr4:9768930]N	155.61	LOW	SVTYPE=BND;POS=9768930;STRANDS=+-:10;CIPOS=-20,22;CIEND=-26,25;CIPOS95=0,0;CIEND95=0,0;MATEID=333274_1;EVENT=333274;SECONDARY;SU=10;PE=0;SR=10;ALG=PROD;AF=0.0001026;NSAMP=3;MSQ=45.86;RECLASSIFIED;AC=3;AN=29246;NFAM=3
chr4	9769290	333275	N	<DEL>	416.61	PASS	SVTYPE=DEL;POS=9769290;SVLEN=-885;END=9770175;STRANDS=+-:16;CIPOS=-10,9;CIEND=-4,2;CIPOS95=0,0;CIEND95=0,0;SU=16;PE=8;SR=8;ALG=PROD;AF=3.419e-05;NSAMP=1;MSQ=416.61;AC=1;AN=29246;NFAM=1
chr4	9772201	333276	N	<DEL>	2071.04	PASS	SVTYPE=DEL;POS=9772201;SVLEN=-3227;END=9775428;STRANDS=+-:91;CIPOS=-5,5;CIEND=-6,3;CIPOS95=0,0;CIEND95=0,0;SU=91;PE=58;SR=33;ALG=PROD;AF=0.0001026;NSAMP=3;MSQ=440.55;AC=3;AN=29246;NFAM=3
chr4	9774852	511572	N	<DUP>	12902	PASS	SVTYPE=DUP;POS=9774852;SVLEN=6716;END=9781568;STRANDS=-+:816;CIPOS=-2,0;CIEND=-1,1;CIPOS95=0,0;CIEND95=0,0;SU=816;PE=558;SR=258;ALG=PROD;AF=0.001299;NSAMP=20;MSQ=559.47;AC=38;AN=29246;NFAM=20
chr4	9779741	73821_1	N	[chr11:113598372[N	9.42	LOW	SVTYPE=BND;POS=9779741;STRANDS=--:5;IMPRECISE;CIPOS=-4,7;CIEND=-4,7;CIPOS95=-2,0;CIEND95=-2,0;MATEID=73821_2;EVENT=73821;SU=5;PE=0;SR=5;ALG=PROD;AF=3.419e-05;NSAMP=1;MSQ=9.42;AC=1;AN=29246;NFAM=1
chr4	9779934	333277	N	<DEL>	1049.15	PASS	SVTYPE=DEL;POS=9779934;SVLEN=-6997;END=9786931;STRANDS=+-:35;CIPOS=-10,9;CIEND=-2,0;CIPOS95=0,0;CIEND95=0,0;SU=35;PE=23;SR=12;ALG=PROD;AF=3.419e-05;NSAMP=1;MSQ=1049.15;AC=1;AN=29246;NFAM=1
chr4	9794164	511573_1	N	]chr4:9802639]N	230.87	LOW	SVTYPE=BND;POS=9794164;STRANDS=-+:19;IMPRECISE;CIPOS=-246,6;CIEND=-10,270;CIPOS95=-44,0;CIEND95=-2,58;MATEID=511573_2;EVENT=511573;SU=19;PE=19;SR=0;ALG=PROD;AF=0.0001368;NSAMP=4;MSQ=6.71;RECLASSIFIED;AC=4;AN=29246;NFAM=4
chr4	9802639	511573_2	N	N[chr4:9794164[	230.87	LOW	SVTYPE=BND;POS=9794164;STRANDS=-+:19;IMPRECISE;CIPOS=-10,270;CIEND=-246,6;CIPOS95=-2,58;CIEND95=-44,0;MATEID=511573_1;EVENT=511573;SECONDARY;SU=19;PE=19;SR=0;ALG=PROD;AF=0.0001368;NSAMP=4;MSQ=6.71;RECLASSIFIED;AC=4;AN=29246;NFAM=4
chr4	9810031	586429_1	N	N]chr4:9949655]	476.41	PASS	SVTYPE=BND;POS=9810031;STRANDS=++:26;CIPOS=-3,2;CIEND=-3,2;CIPOS95=0,0;CIEND95=0,0;MATEID=586429_2;EVENT=586429;SU=26;PE=16;SR=10;ALG=PROD;AF=3.419e-05;NSAMP=1;MSQ=476.41;AC=1;AN=29246;NFAM=1
chr4	9810085	333281	N	<DEL>	860.41	PASS	SVTYPE=DEL;POS=9810085;SVLEN=-856;END=9810941;STRANDS=+-:34;CIPOS=-3,2;CIEND=-10,9;CIPOS95=0,0;CIEND95=0,0;SU=34;PE=23;SR=11;ALG=PROD;AF=3.419e-05;NSAMP=1;MSQ=860.41;AC=1;AN=29246;NFAM=1
chr4	9815922	333282_1	N	N[chr4:9816039[	23.82	LOW	SVTYPE=BND;POS=9815922;STRANDS=+-:4;CIPOS=-9,8;CIEND=-9,8;CIPOS95=0,0;CIEND95=0,0;MATEID=333282_2;EVENT=333282;SU=4;PE=0;SR=4;ALG=PROD;AF=3.419e-05;NSAMP=1;MSQ=23.81;RECLASSIFIED;AC=1;AN=29246;NFAM=1
chr4	9816039	333282_2	N	]chr4:9815922]N	23.82	LOW	SVTYPE=BND;POS=9815922;STRANDS=+-:4;CIPOS=-9,8;CIEND=-9,8;CIPOS95=0,0;CIEND95=0,0;MATEID=333282_1;EVENT=333282;SECONDARY;SU=4;PE=0;SR=4;ALG=PROD;AF=3.419e-05;NSAMP=1;MSQ=23.81;RECLASSIFIED;AC=1;AN=29246;NFAM=1
chr4	9816175	73095_1	N	]chr10:97635797]N	70.78	LOW	SVTYPE=BND;POS=9816175;STRANDS=-+:9;CIPOS=-29,28;CIEND=-29,28;CIPOS95=0,0;CIEND95=0,0;MATEID=73095_2;EVENT=73095;SU=9;PE=0;SR=9;ALG=PROD;AF=0.0001026;NSAMP=3;MSQ=23.16;AC=3;AN=29246;NFAM=3
chr4	9818794	77972_1	N	]chr22:20543129]N	4.65	LOW	SVTYPE=BND;POS=9818794;STRANDS=-+:4;CIPOS=-9,8;CIEND=-9,8;CIPOS95=0,0;CIEND95=0,0;MATEID=77972_2;EVENT=77972;SU=4;PE=0;SR=4;ALG=PROD;AF=3.419e-05;NSAMP=1;MSQ=4.64;AC=1;AN=29246;NFAM=1
chr4	9820669	511574	N	<DUP>	746.66	PASS	SVTYPE=DUP;POS=9820669;SVLEN=153136;END=9973805;STRANDS=-+:64;CIPOS=-6,2;CIEND=-10,9;CIPOS95=0,0;CIEND95=0,0;SU=64;PE=31;SR=33;ALG=PROD;AF=0.0001026;NSAMP=3;MSQ=207.38;AC=3;AN=29246;NFAM=3
chr4	9835980	333283_1	N	N[chr4:9836141[	12933.3	LOW	SVTYPE=BND;POS=9835980;STRANDS=+-:459;CIPOS=-1,1;CIEND=-1,1;CIPOS95=0,0;CIEND95=0,0;MATEID=333283_2;EVENT=333283;SU=459;PE=5;SR=454;ALG=PROD;AF=0.001846;NSAMP=54;MSQ=201.9;RECLASSIFIED;AC=54;AN=29246;NFAM=53
chr4	9836141	333283_2	N	]chr4:9835980]N	12933.3	LOW	SVTYPE=BND;POS=9835980;STRANDS=+-:459;CIPOS=-1,1;CIEND=-1,1;CIPOS95=0,0;CIEND95=0,0;MATEID=333283_1;EVENT=333283;SECONDARY;SU=459;PE=5;SR=454;ALG=PROD;AF=0.001846;NSAMP=54;MSQ=201.9;RECLASSIFIED;AC=54;AN=29246;NFAM=53
chr4	9845447	10635_2	N	N]chr1:174763688]	107360	LOW	SVTYPE=BND;POS=9845447;STRANDS=++:8;CIPOS=-29,28;CIEND=-29,28;CIPOS95=0,0;CIEND95=0,0;MATEID=10635_1;EVENT=10635;SECONDARY;SU=8;PE=0;SR=8;ALG=PROD;AF=0.06541;NSAMP=1913;MSQ=38.68;AC=1913;AN=29246;NFAM=1860
chr4	9852555	79235_1	N	N]chr6:36586736]	64213.2	LOW	SVTYPE=BND;POS=9852555;STRANDS=++:4;IMPRECISE;CIPOS=-10,9;CIEND=-10,9;CIPOS95=-1,1;CIEND95=-1,1;MATEID=79235_2;EVENT=79235;SU=4;PE=2;SR=2;ALG=PROD;AF=0.02978;NSAMP=871;MSQ=46.79;AC=871;AN=29246;NFAM=860
chr4	9853866	333284	N	<DEL>	3075.55	PASS	SVTYPE=DEL;POS=9853866;SVLEN=-10626;END=9864492;STRANDS=+-:128;CIPOS=-23,23;CIEND=-24,22;CIPOS95=0,0;CIEND95=0,0;SU=128;PE=75;SR=53;ALG=PROD;AF=0.0001026;NSAMP=3;MSQ=1025.18;AC=3;AN=29246;NFAM=2
chr4	9862072	333285	N	<DEL>	106787	PASS	SVTYPE=DEL;POS=9862072;SVLEN=-2265;END=9864337;STRANDS=+-:4381;CIPOS=0,0;CIEND=-1,0;CIPOS95=0,0;CIEND95=0,0;SU=4381;PE=2894;SR=1487;ALG=PROD;AF=0.006839;NSAMP=198;MSQ=469.87;AC=200;AN=29246;NFAM=191
chr4	9874955	511575	N	<DUP>	807027	PASS	SVTYPE=DUP;POS=9874955;SVLEN=369;END=9875324;STRANDS=-+:4;IMPRECISE;CIPOS=-516,9;CIEND=-10,517;CIPOS95=-175,1;CIEND95=-1,164;SU=4;PE=4;SR=0;ALG=PROD;AF=0.2052;NSAMP=4881;MSQ=118.37;AC=6000;AN=29246;NFAM=4709
chr4	9877709	511576	N	<DUP>	55.31	PASS	SVTYPE=DUP;POS=9877709;SVLEN=376;END=9878085;STRANDS=-+:4;IMPRECISE;CIPOS=-10,9;CIEND=-10,9;CIPOS95=-1,1;CIEND95=-1,1;SU=4;PE=2;SR=2;ALG=PROD;AF=6.839e-05;NSAMP=2;MSQ=26.39;AC=2;AN=29246;NFAM=2
chr4	9888261	79024_1	N	]chr6:7516447]N	47637.1	LOW	SVTYPE=BND;POS=9888261;STRANDS=-+:9;CIPOS=-49,48;CIEND=-49,48;CIPOS95=0,0;CIEND95=0,0;MATEID=79024_2;EVENT=79024;SU=9;PE=0;SR=9;ALG=PROD;AF=0.02585;NSAMP=749;MSQ=34.81;AC=756;AN=29246;NFAM=732
chr4	9888276	10636_2	N	N[chr1:43097124[	212477	LOW	SVTYPE=BND;POS=9888276;STRANDS=-+:83;CIPOS=-9,8;CIEND=-4,8;CIPOS95=0,0;CIEND95=0,0;MATEID=10636_1;EVENT=10636;SECONDARY;SU=83;PE=0;SR=83;ALG=PROD;AF=0.1182;NSAMP=2827;MSQ=58.88;AC=3457;AN=29246;NFAM=2746
chr4	9896082	586432_1	N	[chr4:9949636[N	548.49	PASS	SVTYPE=BND;POS=9896082;STRANDS=--:27;CIPOS=-4,1;CIEND=-3,1;CIPOS95=0,0;CIEND95=0,0;MATEID=586432_2;EVENT=586432;SU=27;PE=17;SR=10;ALG=PROD;AF=3.419e-05;NSAMP=1;MSQ=548.49;AC=1;AN=29246;NFAM=1
chr4	9903869	66356_2	N	N[chr3:88176961[	30667.8	LOW	SVTYPE=BND;POS=9903869;STRANDS=-+:3712;CIPOS=0,0;CIEND=0,0;CIPOS95=0,0;CIEND95=0,0;MATEID=66356_1;EVENT=66356;SECONDARY;SU=3712;PE=0;SR=3712;ALG=PROD;AF=0.02294;NSAMP=671;MSQ=29.72;AC=671;AN=29246;NFAM=662
chr4	9913331	333288_1	N	N[chr4:37738653[	701.72	LOW	SVTYPE=BND;POS=9913331;STRANDS=+-:4;IMPRECISE;CIPOS=-9,8;CIEND=-10,8;CIPOS95=0,0;CIEND95=-1,0;MATEID=333288_2;EVENT=333288;SU=4;PE=0;SR=4;ALG=PROD;AF=0.000889;NSAMP=26;MSQ=17.1;RECLASSIFIED;AC=26;AN=29246;NFAM=26
chr4	9913331	333289_1	N	N[chr4:160085055[	10605.4	LOW	SVTYPE=BND;POS=9913331;STRANDS=+-:4;IMPRECISE;CIPOS=-10,8;CIEND=-10,8;CIPOS95=-1,1;CIEND95=-1,0;MATEID=333289_2;EVENT=333289;SU=4;PE=1;SR=3;ALG=PROD;AF=0.01111;NSAMP=325;MSQ=20.6;RECLASSIFIED;AC=325;AN=29246;NFAM=324
chr4	9926801	586433_1	N	[chr4:9943788[N	116.59	LOW	SVTYPE=BND;POS=9926801;STRANDS=--:12;CIPOS=-10,8;CIEND=-5,4;CIPOS95=0,0;CIEND95=0,0;MATEID=586433_2;EVENT=586433;SU=12;PE=5;SR=7;ALG=PROD;AF=3.419e-05;NSAMP=1;MSQ=116.59;AC=1;AN=29246;NFAM=1
chr4	9926974	586434_1	N	N]chr4:9935021]	242.46	LOW	SVTYPE=BND;POS=9926974;STRANDS=++:16;CIPOS=-10,9;CIEND=-10,9;CIPOS95=0,0;CIEND95=0,0;MATEID=586434_2;EVENT=586434;SU=16;PE=10;SR=6;ALG=PROD;AF=3.419e-05;NSAMP=1;MSQ=242.46;AC=1;AN=29246;NFAM=1
chr4	9931321	511578	N	<DUP>	750.18	PASS	SVTYPE=DUP;POS=9931321;SVLEN=11486;END=9942807;STRANDS=-+:66;CIPOS=-23,21;CIEND=-30,29;CIPOS95=0,0;CIEND95=0,0;SU=66;PE=37;SR=29;ALG=PROD;AF=0.0001368;NSAMP=3;MSQ=249.9;AC=4;AN=29246;NFAM=3
chr4	9931963	77778_1	N	[chr21:17085191[N	907.75	LOW	SVTYPE=BND;POS=9931963;STRANDS=--:7;IMPRECISE;CIPOS=-30,29;CIEND=-29,24;CIPOS95=-1,1;CIEND95=-3,3;MATEID=77778_2;EVENT=77778;SU=7;PE=5;SR=2;ALG=PROD;AF=0.001163;NSAMP=34;MSQ=16.23;AC=34;AN=29246;NFAM=34
chr4	9931973	77781_1	N	N]chr21:17085301]	27.19	LOW	SVTYPE=BND;POS=9931973;STRANDS=++:4;IMPRECISE;CIPOS=-10,332;CIEND=-10,647;CIPOS95=-2,117;CIEND95=-1,223;MATEID=77781_2;EVENT=77781;SU=4;PE=4;SR=0;ALG=PROD;AF=0.0001026;NSAMP=3;MSQ=8.56;AC=3;AN=29246;NFAM=3
chr4	9935021	586434_2	N	N]chr4:9926974]	242.46	LOW	SVTYPE=BND;POS=9935021;STRANDS=++:16;CIPOS=-10,9;CIEND=-10,9;CIPOS95=0,0;CIEND95=0,0;MATEID=586434_1;EVENT=586434;SECONDARY;SU=16;PE=10;SR=6;ALG=PROD;AF=3.419e-05;NSAMP=1;MSQ=242.46;AC=1;AN=29246;NFAM=1
chr4	9943788	586433_2	N	[chr4:9926801[N	116.59	LOW	SVTYPE=BND;POS=9943788;STRANDS=--:12;CIPOS=-5,4;CIEND=-10,8;CIPOS95=0,0;CIEND95=0,0;MATEID=586433_1;EVENT=586433;SECONDARY;SU=12;PE=5;SR=7;ALG=PROD;AF=3.419e-05;NSAMP=1;MSQ=116.59;AC=1;AN=29246;NFAM=1
chr4	9949636	586432_2	N	[chr4:9896082[N	548.49	PASS	SVTYPE=BND;POS=9949636;STRANDS=--:27;CIPOS=-3,1;CIEND=-4,1;CIPOS95=0,0;CIEND95=0,0;MATEID=586432_1;EVENT=586432;SECONDARY;SU=27;PE=17;SR=10;ALG=PROD;AF=3.419e-05;NSAMP=1;MSQ=548.49;AC=1;AN=29246;NFAM=1
chr4	9949655	586429_2	N	N]chr4:9810031]	476.41	PASS	SVTYPE=BND;POS=9949655;STRANDS=++:26;CIPOS=-3,2;CIEND=-3,2;CIPOS95=0,0;CIEND95=0,0;MATEID=586429_1;EVENT=586429;SECONDARY;SU=26;PE=16;SR=10;ALG=PROD;AF=3.419e-05;NSAMP=1;MSQ=476.41;AC=1;AN=29246;NFAM=1
chr4	9949853	333290	N	<DEL>	224.55	PASS	SVTYPE=DEL;POS=9949853;SVLEN=-6116;END=9955969;STRANDS=+-:11;CIPOS=-5,5;CIEND=-10,9;CIPOS95=0,0;CIEND95=0,0;SU=11;PE=5;SR=6;ALG=PROD;AF=3.419e-05;NSAMP=1;MSQ=224.55;AC=1;AN=29246;NFAM=1
chr4	9950685	333291	N	<DEL:ME:SINE|Alu|AluY>	1.15208e+07	PASS	SVTYPE=MEI;POS=9950685;SVLEN=-231;END=9950916;STRANDS=+-:263656;CIPOS=0,0;CIEND=0,0;CIPOS95=0,0;CIEND95=0,0;SU=263656;PE=12204;SR=251452;ALG=PROD;AF=0.5932;NSAMP=12008;MSQ=639.56;MEDGQR=9.11;Q10GQR=3.62;AC=17348;AN=29246;NFAM=11212
chr4	9950889	76770_1	N	N]chr18:73657422]	108065	LOW	SVTYPE=BND;POS=9950889;STRANDS=++:4;IMPRECISE;CIPOS=-10,664;CIEND=-10,629;CIPOS95=-1,165;CIEND95=0,159;MATEID=76770_2;EVENT=76770;SU=4;PE=4;SR=0;ALG=PROD;AF=0.05895;NSAMP=1595;MSQ=52.56;AC=1724;AN=29246;NFAM=1538
chr4	9950894	73347_1	N	N]chr11:7331230]	997083	LOW	SVTYPE=BND;POS=9950894;STRANDS=++:9;IMPRECISE;CIPOS=-30,460;CIEND=-28,473;CIPOS95=-30,117;CIEND95=-28,99;MATEID=73347_2;EVENT=73347;SU=9;PE=9;SR=0;ALG=PROD;AF=0.2808;NSAMP=6864;MSQ=79.42;AC=8212;AN=29246;NFAM=6424
chr4	9955210	333292	N	<DEL:ME:SINE|Alu|AluYi6>	1.19101e+07	PASS	SVTYPE=MEI;POS=9955210;SVLEN=-305;END=9955515;STRANDS=+-:266332;CIPOS=0,0;CIEND=0,0;CIPOS95=0,0;CIEND95=0,0;SU=266332;PE=32209;SR=234123;ALG=PROD;AF=0.5062;NSAMP=10843;MSQ=702.83;MEDGQR=3.31;Q10GQR=1.9;AC=14805;AN=29246;NFAM=10162
chr4	9955877	75005_1	N	]chr13:113299586]N	225.06	LOW	SVTYPE=BND;POS=9955877;STRANDS=-+:4;IMPRECISE;CIPOS=-10,8;CIEND=-7,9;CIPOS95=-1,0;CIEND95=0,3;MATEID=75005_2;EVENT=75005;SU=4;PE=0;SR=4;ALG=PROD;AF=0.0005129;NSAMP=15;MSQ=13.89;AC=15;AN=29246;NFAM=15
chr4	9965169	511579	N	<DUP>	85.45	PASS	SVTYPE=DUP;POS=9965169;SVLEN=691555;END=10656724;STRANDS=-+:11;CIPOS=-10,9;CIEND=-5,4;CIPOS95=0,0;CIEND95=0,0;SU=11;PE=4;SR=7;ALG=PROD;AF=3.419e-05;NSAMP=1;MSQ=84.85;AC=1;AN=29246;NFAM=1
chr4	9978416	586435	N	<INV>	184.04	LOW	SVTYPE=INV;POS=9978416;SVLEN=71;END=9978487;STRANDS=++:1,--:3;IMPRECISE;CIPOS=-5,7;CIEND=-1,9;CIPOS95=-2,5;CIEND95=-1,2;SU=4;PE=2;SR=2;ALG=PROD;AF=0.0004445;NSAMP=13;MSQ=10.06;AC=13;AN=29246;NFAM=13
chr4	9981321	73902_1	N	N]chr11:134308302]	811.31	LOW	SVTYPE=BND;POS=9981321;STRANDS=++:4;IMPRECISE;CIPOS=-10,417;CIEND=-10,685;CIPOS95=-2,148;CIEND95=-1,238;MATEID=73902_2;EVENT=73902;SU=4;PE=4;SR=0;ALG=PROD;AF=0.001607;NSAMP=47;MSQ=11.49;AC=47;AN=29246;NFAM=47
chr4	9981588	511580	N	<DUP>	100.45	PASS	SVTYPE=DUP;POS=9981588;SVLEN=6076;END=9987664;STRANDS=-+:12;IMPRECISE;CIPOS=-292,9;CIEND=-10,232;CIPOS95=-46,2;CIEND95=-2,58;SU=12;PE=12;SR=0;ALG=PROD;AF=3.419e-05;NSAMP=1;MSQ=99.84;AC=1;AN=29246;NFAM=1
chr4	9984990	333294	N	<DEL>	314.73	PASS	SVTYPE=DEL;POS=9984990;SVLEN=-6214;END=9991204;STRANDS=+-:12;CIPOS=-6,6;CIEND=-6,5;CIPOS95=0,0;CIEND95=0,0;SU=12;PE=7;SR=5;ALG=PROD;AF=3.419e-05;NSAMP=1;MSQ=314.73;AC=1;AN=29246;NFAM=1
chr4	10015157	511581	N	<DUP>	154.26	PASS	SVTYPE=DUP;POS=10015157;SVLEN=27543;END=10042700;STRANDS=-+:14;CIPOS=-10,9;CIEND=-4,4;CIPOS95=0,0;CIEND95=0,0;SU=14;PE=7;SR=7;ALG=PROD;AF=3.419e-05;NSAMP=1;MSQ=153.88;AC=1;AN=29246;NFAM=1
chr4	10018549	586437_1	N	[chr4:73618302[N	94099.1	LOW	SVTYPE=BND;POS=10018549;STRANDS=--:9042;CIPOS=0,0;CIEND=0,0;CIPOS95=0,0;CIEND95=0,0;MATEID=586437_2;EVENT=586437;SU=9042;PE=0;SR=9042;ALG=PROD;AF=0.05071;NSAMP=1483;MSQ=34.49;AC=1483;AN=29246;NFAM=1449
chr4	10018590	50722_2	N	N]chr2:1545052]	53.7	LOW	SVTYPE=BND;POS=10018590;STRANDS=++:35;CIPOS=-6,5;CIEND=-6,5;CIPOS95=0,0;CIEND95=0,0;MATEID=50722_1;EVENT=50722;SECONDARY;SU=35;PE=0;SR=35;ALG=PROD;AF=0.0001368;NSAMP=4;MSQ=7.67;AC=4;AN=29246;NFAM=4
chr4	10026916	333296	N	<DEL>	503.53	PASS	SVTYPE=DEL;POS=10026916;SVLEN=-4478;END=10031394;STRANDS=+-:20;CIPOS=-10,9;CIEND=-5,2;CIPOS95=0,0;CIEND95=0,0;SU=20;PE=13;SR=7;ALG=PROD;AF=3.419e-05;NSAMP=1;MSQ=503.53;AC=1;AN=29246;NFAM=1
chr4	10038224	77093_1	N	]chr19:10715020]N	4.03658e+06	LOW	SVTYPE=BND;POS=10038224;STRANDS=-+:19011;CIPOS=0,0;CIEND=0,0;CIPOS95=0,0;CIEND95=0,0;MATEID=77093_2;EVENT=77093;SU=19011;PE=5688;SR=13323;ALG=PROD;AF=0.4818;NSAMP=14092;MSQ=174.25;AC=14092;AN=29246;NFAM=13007
chr4	10038362	77094_1	N	N[chr19:10715007[	148678	LOW	SVTYPE=BND;POS=10038362;STRANDS=+-:671;IMPRECISE;CIPOS=-9,289;CIEND=-68,6;CIPOS95=-9,22;CIEND95=-1,1;MATEID=77094_2;EVENT=77094;SU=671;PE=671;SR=0;ALG=PROD;AF=0.1025;NSAMP=2999;MSQ=31.37;AC=2999;AN=29246;NFAM=2921
chr4	10042133	333297	N	<DEL>	1242.99	PASS	SVTYPE=DEL;POS=10042133;SVLEN=-22446;END=10064579;STRANDS=+-:72;IMPRECISE;CIPOS=-32,156;CIEND=-266,29;CIPOS95=-14,14;CIEND95=-11,11;SU=72;PE=72;SR=0;ALG=PROD;AF=3.419e-05;NSAMP=1;MSQ=65.68;AC=1;AN=29246;NFAM=1
chr4	10048347	333298_1	N	N[chr4:10048570[	3460.65	PASS	SVTYPE=BND;POS=10048347;STRANDS=+-:132;CIPOS=-3,2;CIEND=-3,2;CIPOS95=0,0;CIEND95=0,0;MATEID=333298_2;EVENT=333298;SU=132;PE=3;SR=129;ALG=PROD;AF=0.0001026;NSAMP=3;MSQ=306.85;RECLASSIFIED;AC=3;AN=29246;NFAM=3
chr4	10048570	333298_2	N	]chr4:10048347]N	3460.65	PASS	SVTYPE=BND;POS=10048347;STRANDS=+-:132;CIPOS=-3,2;CIEND=-3,2;CIPOS95=0,0;CIEND95=0,0;MATEID=333298_1;EVENT=333298;SECONDARY;SU=132;PE=3;SR=129;ALG=PROD;AF=0.0001026;NSAMP=3;MSQ=306.85;RECLASSIFIED;AC=3;AN=29246;NFAM=3
chr4	10074011	333299	N	<DEL>	191.74	PASS	SVTYPE=DEL;POS=10074011;SVLEN=-145;END=10074156;STRANDS=+-:8;CIPOS=-10,9;CIEND=-10,9;CIPOS95=0,0;CIEND95=0,0;SU=8;PE=0;SR=8;ALG=PROD;AF=3.419e-05;NSAMP=1;MSQ=191.74;AC=1;AN=29246;NFAM=1
chr4	10082291	333300_1	N	N[chr4:10082644[	65.43	LOW	SVTYPE=BND;POS=10082291;STRANDS=+-:4;IMPRECISE;CIPOS=-8,9;CIEND=-9,8;CIPOS95=0,2;CIEND95=0,0;MATEID=333300_2;EVENT=333300;SU=4;PE=0;SR=4;ALG=PROD;AF=0.000171;NSAMP=5;MSQ=7.91;RECLASSIFIED;AC=5;AN=29246;NFAM=5
chr4	10082644	333300_2	N	]chr4:10082291]N	65.43	LOW	SVTYPE=BND;POS=10082291;STRANDS=+-:4;IMPRECISE;CIPOS=-9,8;CIEND=-8,9;CIPOS95=0,0;CIEND95=0,2;MATEID=333300_1;EVENT=333300;SECONDARY;SU=4;PE=0;SR=4;ALG=PROD;AF=0.000171;NSAMP=5;MSQ=7.91;RECLASSIFIED;AC=5;AN=29246;NFAM=5
chr4	10116748	333301_1	N	N[chr4:10116806[	645.31	PASS	SVTYPE=BND;POS=10116748;STRANDS=+-:11;CIPOS=-3,2;CIEND=-3,2;CIPOS95=0,0;CIEND95=0,0;MATEID=333301_2;EVENT=333301;SU=11;PE=0;SR=11;ALG=PROD;AF=3.427e-05;NSAMP=1;MSQ=296.83;RECLASSIFIED;AC=1;AN=29176;NFAM=1
chr4	10116806	333301_2	N	]chr4:10116748]N	645.31	PASS	SVTYPE=BND;POS=10116748;STRANDS=+-:11;CIPOS=-3,2;CIEND=-3,2;CIPOS95=0,0;CIEND95=0,0;MATEID=333301_1;EVENT=333301;SECONDARY;SU=11;PE=0;SR=11;ALG=PROD;AF=3.427e-05;NSAMP=1;MSQ=296.83;RECLASSIFIED;AC=1;AN=29176;NFAM=1
chr4	10117159	333302_1	N	N[chr4:10117603[	919.53	LOW	SVTYPE=BND;POS=10117159;STRANDS=+-:7;IMPRECISE;CIPOS=-10,9;CIEND=-10,9;CIPOS95=-3,3;CIEND95=-3,3;MATEID=333302_2;EVENT=333302;SU=7;PE=6;SR=1;ALG=PROD;AF=0.000171;NSAMP=5;MSQ=26.7;RECLASSIFIED;AC=5;AN=29246;NFAM=5
chr4	10117603	333302_2	N	]chr4:10117159]N	919.53	LOW	SVTYPE=BND;POS=10117159;STRANDS=+-:7;IMPRECISE;CIPOS=-10,9;CIEND=-10,9;CIPOS95=-3,3;CIEND95=-3,3;MATEID=333302_1;EVENT=333302;SECONDARY;SU=7;PE=6;SR=1;ALG=PROD;AF=0.000171;NSAMP=5;MSQ=26.7;RECLASSIFIED;AC=5;AN=29246;NFAM=5
chr4	10126867	333303_1	N	N[chr4:10126971[	2622.28	LOW	SVTYPE=BND;POS=10126867;STRANDS=+-:97;CIPOS=-4,4;CIEND=-3,4;CIPOS95=0,0;CIEND95=0,0;MATEID=333303_2;EVENT=333303;SU=97;PE=0;SR=97;ALG=PROD;AF=0.0003077;NSAMP=9;MSQ=226.41;RECLASSIFIED;AC=9;AN=29246;NFAM=9
chr4	10126971	333303_2	N	]chr4:10126867]N	2622.28	LOW	SVTYPE=BND;POS=10126867;STRANDS=+-:97;CIPOS=-3,4;CIEND=-4,4;CIPOS95=0,0;CIEND95=0,0;MATEID=333303_1;EVENT=333303;SECONDARY;SU=97;PE=0;SR=97;ALG=PROD;AF=0.0003077;NSAMP=9;MSQ=226.41;RECLASSIFIED;AC=9;AN=29246;NFAM=9
chr4	10132057	333304_1	N	N[chr4:10132140[	324.23	PASS	SVTYPE=BND;POS=10132057;STRANDS=+-:13;CIPOS=-10,9;CIEND=-10,9;CIPOS95=0,0;CIEND95=0,0;MATEID=333304_2;EVENT=333304;SU=13;PE=0;SR=13;ALG=PROD;AF=3.419e-05;NSAMP=1;MSQ=323.68;RECLASSIFIED;AC=1;AN=29246;NFAM=1
chr4	10132140	333304_2	N	]chr4:10132057]N	324.23	PASS	SVTYPE=BND;POS=10132057;STRANDS=+-:13;CIPOS=-10,9;CIEND=-10,9;CIPOS95=0,0;CIEND95=0,0;MATEID=333304_1;EVENT=333304;SECONDARY;SU=13;PE=0;SR=13;ALG=PROD;AF=3.419e-05;NSAMP=1;MSQ=323.68;RECLASSIFIED;AC=1;AN=29246;NFAM=1
chr4	10133691	333306	N	<DEL>	914.26	PASS	SVTYPE=DEL;POS=10133691;SVLEN=-8246;END=10141937;STRANDS=+-:40;CIPOS=-24,23;CIEND=-23,21;CIPOS95=0,0;CIEND95=0,0;SU=40;PE=23;SR=17;ALG=PROD;AF=6.839e-05;NSAMP=2;MSQ=457.13;AC=2;AN=29246;NFAM=2
chr4	10134511	333307_1	N	N[chr4:10135068[	2.34581e+06	LOW	SVTYPE=BND;POS=10134511;STRANDS=+-:34;IMPRECISE;CIPOS=-7,17;CIEND=-17,2;CIPOS95=-1,1;CIEND95=-1,1;MATEID=333307_2;EVENT=333307;SU=34;PE=25;SR=9;ALG=PROD;AF=0.3302;NSAMP=9626;MSQ=133.79;RECLASSIFIED;AC=9656;AN=29246;NFAM=8897
chr4	10135068	333307_2	N	]chr4:10134511]N	2.34581e+06	LOW	SVTYPE=BND;POS=10134511;STRANDS=+-:34;IMPRECISE;CIPOS=-17,2;CIEND=-7,17;CIPOS95=-1,1;CIEND95=-1,1;MATEID=333307_1;EVENT=333307;SECONDARY;SU=34;PE=25;SR=9;ALG=PROD;AF=0.3302;NSAMP=9626;MSQ=133.79;RECLASSIFIED;AC=9656;AN=29246;NFAM=8897
chr4	10140269	333309_1	N	N[chr4:10140328[	125.93	LOW	SVTYPE=BND;POS=10140269;STRANDS=+-:5;CIPOS=-10,9;CIEND=-10,9;CIPOS95=0,0;CIEND95=0,0;MATEID=333309_2;EVENT=333309;SU=5;PE=0;SR=5;ALG=PROD;AF=3.419e-05;NSAMP=1;MSQ=125.87;RECLASSIFIED;AC=1;AN=29246;NFAM=1
chr4	10140328	333309_2	N	]chr4:10140269]N	125.93	LOW	SVTYPE=BND;POS=10140269;STRANDS=+-:5;CIPOS=-10,9;CIEND=-10,9;CIPOS95=0,0;CIEND95=0,0;MATEID=333309_1;EVENT=333309;SECONDARY;SU=5;PE=0;SR=5;ALG=PROD;AF=3.419e-05;NSAMP=1;MSQ=125.87;RECLASSIFIED;AC=1;AN=29246;NFAM=1
chr4	10144614	333310	N	<DEL>	2.36082e+06	PASS	SVTYPE=DEL;POS=10144614;SVLEN=-64;END=10144678;STRANDS=+-:71932;CIPOS=0,0;CIEND=0,0;CIPOS95=0,0;CIEND95=0,0;SU=71932;PE=307;SR=71625;ALG=PROD;AF=0.182;NSAMP=4808;MSQ=292.46;MEDGQR=4.31;Q10GQR=4.01;AC=5322;AN=29246;NFAM=4560
chr4	10151480	586438_1	N	N]chr4:10154829]	95.43	LOW	SVTYPE=BND;POS=10151480;STRANDS=++:9;CIPOS=-29,28;CIEND=-29,28;CIPOS95=0,0;CIEND95=0,0;MATEID=586438_2;EVENT=586438;SU=9;PE=0;SR=9;ALG=PROD;AF=3.419e-05;NSAMP=1;MSQ=35.69;AC=1;AN=29246;NFAM=1
chr4	10153087	333311	N	<DEL>	635.09	PASS	SVTYPE=DEL;POS=10153087;SVLEN=-1670;END=10154757;STRANDS=+-:13;IMPRECISE;CIPOS=-28,473;CIEND=-383,29;CIPOS95=-28,99;CIEND95=-84,29;SU=13;PE=13;SR=0;ALG=PROD;AF=3.419e-05;NSAMP=1;MSQ=353.49;AC=1;AN=29246;NFAM=1
chr4	10153088	586439_1	N	N]chr4:10153287]	638.38	PASS	SVTYPE=BND;POS=10153088;STRANDS=++:35;CIPOS=-26,25;CIEND=-30,29;CIPOS95=0,0;CIEND95=0,0;MATEID=586439_2;EVENT=586439;SU=35;PE=24;SR=11;ALG=PROD;AF=3.419e-05;NSAMP=1;MSQ=404.59;AC=1;AN=29246;NFAM=1
chr4	10153097	586440_1	N	[chr4:10154758[N	551.12	PASS	SVTYPE=BND;POS=10153097;STRANDS=--:30;CIPOS=-25,22;CIEND=-24,22;CIPOS95=0,0;CIEND95=0,0;MATEID=586440_2;EVENT=586440;SU=30;PE=15;SR=15;ALG=PROD;AF=3.419e-05;NSAMP=1;MSQ=275.53;AC=1;AN=29246;NFAM=1
chr4	10153287	586439_2	N	N]chr4:10153088]	638.38	PASS	SVTYPE=BND;POS=10153287;STRANDS=++:35;CIPOS=-30,29;CIEND=-26,25;CIPOS95=0,0;CIEND95=0,0;MATEID=586439_1;EVENT=586439;SECONDARY;SU=35;PE=24;SR=11;ALG=PROD;AF=3.419e-05;NSAMP=1;MSQ=404.59;AC=1;AN=29246;NFAM=1
chr4	10154758	586440_2	N	[chr4:10153097[N	551.12	PASS	SVTYPE=BND;POS=10154758;STRANDS=--:30;CIPOS=-24,22;CIEND=-25,22;CIPOS95=0,0;CIEND95=0,0;MATEID=586440_1;EVENT=586440;SECONDARY;SU=30;PE=15;SR=15;ALG=PROD;AF=3.419e-05;NSAMP=1;MSQ=275.53;AC=1;AN=29246;NFAM=1
chr4	10154829	586438_2	N	N]chr4:10151480]	95.43	LOW	SVTYPE=BND;POS=10154829;STRANDS=++:9;CIPOS=-29,28;CIEND=-29,28;CIPOS95=0,0;CIEND95=0,0;MATEID=586438_1;EVENT=586438;SECONDARY;SU=9;PE=0;SR=9;ALG=PROD;AF=3.419e-05;NSAMP=1;MSQ=35.69;AC=1;AN=29246;NFAM=1
chr4	10167374	333312_1	N	N[chr4:10167802[	470.03	LOW	SVTYPE=BND;POS=10167374;STRANDS=+-:10;CIPOS=-5,3;CIEND=-4,3;CIPOS95=0,0;CIEND95=0,0;MATEID=333312_2;EVENT=333312;SU=10;PE=1;SR=9;ALG=PROD;AF=0.0002052;NSAMP=6;MSQ=11.05;RECLASSIFIED;AC=6;AN=29246;NFAM=6
chr4	10167802	333312_2	N	]chr4:10167374]N	470.03	LOW	SVTYPE=BND;POS=10167374;STRANDS=+-:10;CIPOS=-4,3;CIEND=-5,3;CIPOS95=0,0;CIEND95=0,0;MATEID=333312_1;EVENT=333312;SECONDARY;SU=10;PE=1;SR=9;ALG=PROD;AF=0.0002052;NSAMP=6;MSQ=11.05;RECLASSIFIED;AC=6;AN=29246;NFAM=6
chr4	10173341	73970_1	N	[chr12:8624109[N	9774.39	LOW	SVTYPE=BND;POS=10173341;STRANDS=--:892;CIPOS=-2,0;CIEND=-2,1;CIPOS95=0,0;CIEND95=0,0;MATEID=73970_2;EVENT=73970;SU=892;PE=513;SR=379;ALG=PROD;AF=0.001436;NSAMP=42;MSQ=205.19;AC=42;AN=29246;NFAM=41
chr4	10173348	73971_1	N	N]chr12:8626871]	574.46	LOW	SVTYPE=BND;POS=10173348;STRANDS=++:51;IMPRECISE;CIPOS=-24,0;CIEND=-7,392;CIPOS95=0,0;CIEND95=-7,81;MATEID=73971_2;EVENT=73971;SU=51;PE=51;SR=0;ALG=PROD;AF=0.0004787;NSAMP=14;MSQ=40.84;AC=14;AN=29246;NFAM=14
chr4	10178049	333313	N	<DEL>	77.71	PASS	SVTYPE=DEL;POS=10178049;SVLEN=-11151;END=10189200;STRANDS=+-:7;IMPRECISE;CIPOS=-10,436;CIEND=-360,9;CIPOS95=-2,95;CIEND95=-77,2;SU=7;PE=7;SR=0;ALG=PROD;AF=3.419e-05;NSAMP=1;MSQ=77.71;AC=1;AN=29246;NFAM=1
chr4	10186840	333314	N	<DEL>	2378.95	PASS	SVTYPE=DEL;POS=10186840;SVLEN=-566;END=10187406;STRANDS=+-:91;CIPOS=-30,29;CIEND=-27,29;CIPOS95=0,0;CIEND95=0,0;SU=91;PE=50;SR=41;ALG=PROD;AF=3.419e-05;NSAMP=1;MSQ=6.78;AC=1;AN=29246;NFAM=1
chr4	10188601	333315	N	<DEL>	254.77	PASS	SVTYPE=DEL;POS=10188601;SVLEN=-101;END=10188702;STRANDS=+-:11;CIPOS=-3,2;CIEND=-3,2;CIPOS95=0,0;CIEND95=0,0;SU=11;PE=0;SR=11;ALG=PROD;AF=3.419e-05;NSAMP=1;MSQ=254.74;AC=1;AN=29246;NFAM=1
chr4	10189887	511583_1	N	]chr4:136264485]N	19202.8	LOW	SVTYPE=BND;POS=10189887;STRANDS=-+:4;IMPRECISE;CIPOS=-10,9;CIEND=-9,9;CIPOS95=-3,3;CIEND95=-1,3;MATEID=511583_2;EVENT=511583;SU=4;PE=3;SR=1;ALG=PROD;AF=0.03392;NSAMP=991;MSQ=11.24;RECLASSIFIED;AC=992;AN=29246;NFAM=986
chr4	10190963	333316	N	<DEL>	40143.6	PASS	SVTYPE=DEL;POS=10190963;SVLEN=-12491;END=10203454;STRANDS=+-:1898;CIPOS=-1,0;CIEND=-1,1;CIPOS95=0,0;CIEND95=0,0;SU=1898;PE=1156;SR=742;ALG=PROD;AF=0.001881;NSAMP=55;MSQ=471.08;AC=55;AN=29246;NFAM=55
chr4	10209353	511584	N	<DUP>	222.29	PASS	SVTYPE=DUP;POS=10209353;SVLEN=438291;END=10647644;STRANDS=-+:19;CIPOS=-10,9;CIEND=-10,9;CIPOS95=0,0;CIEND95=0,0;SU=19;PE=11;SR=8;ALG=PROD;AF=6.839e-05;NSAMP=1;MSQ=221.49;AC=2;AN=29246;NFAM=1
chr4	10209643	333319	N	<DEL>	2.20612e+07	PASS	SVTYPE=DEL;POS=10209643;SVLEN=-23300;END=10232943;STRANDS=+-:778744;CIPOS=0,0;CIEND=0,0;CIPOS95=0,0;CIEND95=0,0;SU=778744;PE=431517;SR=347227;AF=0.6247;NSAMP=12547;MSQ=1010.81;MEDGQR=12.13;Q10GQR=4.76;AC=18270;AN=29246;NFAM=11623
chr4	10227467	333321_1	N	N[chr4:10227519[	4338.66	LOW	SVTYPE=BND;POS=10227467;STRANDS=+-:50;CIPOS=-27,25;CIEND=-29,29;CIPOS95=0,0;CIEND95=0,0;MATEID=333321_2;EVENT=333321;SU=50;PE=0;SR=50;ALG=PROD;AF=0.0001087;NSAMP=2;MSQ=226.25;RECLASSIFIED;AC=2;AN=18396;NFAM=2
chr4	10227519	333321_2	N	]chr4:10227467]N	4338.66	LOW	SVTYPE=BND;POS=10227467;STRANDS=+-:50;CIPOS=-29,29;CIEND=-27,25;CIPOS95=0,0;CIEND95=0,0;MATEID=333321_1;EVENT=333321;SECONDARY;SU=50;PE=0;SR=50;ALG=PROD;AF=0.0001087;NSAMP=2;MSQ=226.25;RECLASSIFIED;AC=2;AN=18396;NFAM=2
chr4	10243363	333322_1	N	N[chr4:10243474[	353.72	PASS	SVTYPE=BND;POS=10243363;STRANDS=+-:14;CIPOS=-10,9;CIEND=-10,9;CIPOS95=0,0;CIEND95=0,0;MATEID=333322_2;EVENT=333322;SU=14;PE=0;SR=14;ALG=PROD;AF=3.419e-05;NSAMP=1;MSQ=353.68;RECLASSIFIED;AC=1;AN=29246;NFAM=1
chr4	10243474	333322_2	N	]chr4:10243363]N	353.72	PASS	SVTYPE=BND;POS=10243363;STRANDS=+-:14;CIPOS=-10,9;CIEND=-10,9;CIPOS95=0,0;CIEND95=0,0;MATEID=333322_1;EVENT=333322;SECONDARY;SU=14;PE=0;SR=14;ALG=PROD;AF=3.419e-05;NSAMP=1;MSQ=353.68;RECLASSIFIED;AC=1;AN=29246;NFAM=1
chr4	10254394	586444_1	N	N]chr4:10255045]	685.42	LOW	SVTYPE=BND;POS=10254394;STRANDS=++:52;CIPOS=-23,22;CIEND=-23,22;CIPOS95=0,0;CIEND95=0,0;MATEID=586444_2;EVENT=586444;SU=52;PE=24;SR=28;ALG=PROD;AF=0.0001026;NSAMP=3;MSQ=228.47;AC=3;AN=29246;NFAM=3
chr4	10254398	586443_1	N	[chr4:10254784[N	340.64	LOW	SVTYPE=BND;POS=10254398;STRANDS=--:38;CIPOS=-30,29;CIEND=-25,22;CIPOS95=0,0;CIEND95=0,0;MATEID=586443_2;EVENT=586443;SU=38;PE=21;SR=17;ALG=PROD;AF=0.0001026;NSAMP=3;MSQ=113.55;AC=3;AN=29246;NFAM=3
chr4	10254784	586443_2	N	[chr4:10254398[N	340.64	LOW	SVTYPE=BND;POS=10254784;STRANDS=--:38;CIPOS=-25,22;CIEND=-30,29;CIPOS95=0,0;CIEND95=0,0;MATEID=586443_1;EVENT=586443;SECONDARY;SU=38;PE=21;SR=17;ALG=PROD;AF=0.0001026;NSAMP=3;MSQ=113.55;AC=3;AN=29246;NFAM=3
chr4	10255045	586444_2	N	N]chr4:10254394]	685.42	LOW	SVTYPE=BND;POS=10255045;STRANDS=++:52;CIPOS=-23,22;CIEND=-23,22;CIPOS95=0,0;CIEND95=0,0;MATEID=586444_1;EVENT=586444;SECONDARY;SU=52;PE=24;SR=28;ALG=PROD;AF=0.0001026;NSAMP=3;MSQ=228.47;AC=3;AN=29246;NFAM=3
chr4	10257059	333323	N	<DEL>	761.28	PASS	SVTYPE=DEL;POS=10257059;SVLEN=-23560;END=10280619;STRANDS=+-:31;CIPOS=-3,2;CIEND=-3,1;CIPOS95=0,0;CIEND95=0,0;SU=31;PE=19;SR=12;ALG=PROD;AF=3.419e-05;NSAMP=1;MSQ=761.28;AC=1;AN=29246;NFAM=1
chr4	10261138	333324	N	<DEL>	305.59	PASS	SVTYPE=DEL;POS=10261138;SVLEN=-140;END=10261278;STRANDS=+-:11;CIPOS=-3,2;CIEND=-3,2;CIPOS95=0,0;CIEND95=0,0;SU=11;PE=0;SR=11;ALG=PROD;AF=3.419e-05;NSAMP=1;MSQ=305.59;AC=1;AN=29246;NFAM=1
chr4	10270029	333325_1	N	N[chr4:10270341[	1005.61	LOW	SVTYPE=BND;POS=10270029;STRANDS=+-:35;CIPOS=-24,22;CIEND=-23,22;CIPOS95=0,0;CIEND95=0,0;MATEID=333325_2;EVENT=333325;SU=35;PE=3;SR=32;ALG=PROD;AF=0.0001368;NSAMP=4;MSQ=240.04;RECLASSIFIED;AC=4;AN=29246;NFAM=4
chr4	10270341	333325_2	N	]chr4:10270029]N	1005.61	LOW	SVTYPE=BND;POS=10270029;STRANDS=+-:35;CIPOS=-23,22;CIEND=-24,22;CIPOS95=0,0;CIEND95=0,0;MATEID=333325_1;EVENT=333325;SECONDARY;SU=35;PE=3;SR=32;ALG=PROD;AF=0.0001368;NSAMP=4;MSQ=240.04;RECLASSIFIED;AC=4;AN=29246;NFAM=4
chr4	10270498	333327	N	<DEL>	189546	PASS	SVTYPE=DEL;POS=10270498;SVLEN=-2140;END=10272638;STRANDS=+-:8270;CIPOS=0,0;CIEND=0,0;CIPOS95=0,0;CIEND95=0,0;SU=8270;PE=4979;SR=3291;ALG=PROD;AF=0.00612;NSAMP=178;MSQ=551.23;AC=179;AN=29246;NFAM=165
chr4	10272096	333328_1	N	N[chr4:10272157[	384.34	PASS	SVTYPE=BND;POS=10272096;STRANDS=+-:12;CIPOS=-10,9;CIEND=-10,9;CIPOS95=0,0;CIEND95=0,0;MATEID=333328_2;EVENT=333328;SU=12;PE=0;SR=12;ALG=PROD;AF=3.42e-05;NSAMP=1;MSQ=383.68;RECLASSIFIED;AC=1;AN=29244;NFAM=1
chr4	10272157	333328_2	N	]chr4:10272096]N	384.34	PASS	SVTYPE=BND;POS=10272096;STRANDS=+-:12;CIPOS=-10,9;CIEND=-10,9;CIPOS95=0,0;CIEND95=0,0;MATEID=333328_1;EVENT=333328;SECONDARY;SU=12;PE=0;SR=12;ALG=PROD;AF=3.42e-05;NSAMP=1;MSQ=383.68;RECLASSIFIED;AC=1;AN=29244;NFAM=1
chr4	10286339	333329	N	<DEL>	98.69	PASS	SVTYPE=DEL;POS=10286339;SVLEN=-37744;END=10324083;STRANDS=+-:9;IMPRECISE;CIPOS=-10,175;CIEND=-391,9;CIPOS95=-2,59;CIEND95=-59,3;SU=9;PE=9;SR=0;ALG=PROD;AF=3.419e-05;NSAMP=1;MSQ=98.69;AC=1;AN=29246;NFAM=1
chr4	10287779	333330	N	<DEL>	506.47	PASS	SVTYPE=DEL;POS=10287779;SVLEN=-4932;END=10292711;STRANDS=+-:23;CIPOS=-3,2;CIEND=-3,1;CIPOS95=0,0;CIEND95=0,0;SU=23;PE=13;SR=10;ALG=PROD;AF=3.419e-05;NSAMP=1;MSQ=506.47;AC=1;AN=29246;NFAM=1
chr4	10295578	333331_1	N	N[chr4:10295706[	3407.88	LOW	SVTYPE=BND;POS=10295578;STRANDS=+-:122;CIPOS=-3,2;CIEND=-3,2;CIPOS95=0,0;CIEND95=0,0;MATEID=333331_2;EVENT=333331;SU=122;PE=0;SR=122;ALG=PROD;AF=0.0003761;NSAMP=11;MSQ=213.85;RECLASSIFIED;AC=11;AN=29246;NFAM=11
chr4	10295706	333331_2	N	]chr4:10295578]N	3407.88	LOW	SVTYPE=BND;POS=10295578;STRANDS=+-:122;CIPOS=-3,2;CIEND=-3,2;CIPOS95=0,0;CIEND95=0,0;MATEID=333331_1;EVENT=333331;SECONDARY;SU=122;PE=0;SR=122;ALG=PROD;AF=0.0003761;NSAMP=11;MSQ=213.85;RECLASSIFIED;AC=11;AN=29246;NFAM=11
chr4	10301447	511587	N	<DUP>	93.12	PASS	SVTYPE=DUP;POS=10301447;SVLEN=666078;END=10967525;STRANDS=-+:12;CIPOS=-6,4;CIEND=-10,9;CIPOS95=0,0;CIEND95=0,0;SU=12;PE=6;SR=6;ALG=PROD;AF=3.419e-05;NSAMP=1;MSQ=92.27;AC=1;AN=29246;NFAM=1
chr4	10306479	333334	N	<DEL>	2757.75	PASS	SVTYPE=DEL;POS=10306479;SVLEN=-745;END=10307224;STRANDS=+-:118;CIPOS=-4,3;CIEND=-30,29;CIPOS95=0,0;CIEND95=0,0;SU=118;PE=62;SR=56;ALG=PROD;AF=0.000171;NSAMP=5;MSQ=551.51;AC=5;AN=29246;NFAM=5
chr4	10309770	333335_1	N	N[chr4:10309845[	1774.84	PASS	SVTYPE=BND;POS=10309770;STRANDS=+-:65;CIPOS=-3,2;CIEND=-4,3;CIPOS95=0,0;CIEND95=0,0;MATEID=333335_2;EVENT=333335;SU=65;PE=2;SR=63;ALG=PROD;AF=0.0002052;NSAMP=6;MSQ=295.78;RECLASSIFIED;AC=6;AN=29246;NFAM=6
chr4	10309845	333335_2	N	]chr4:10309770]N	1774.84	PASS	SVTYPE=BND;POS=10309770;STRANDS=+-:65;CIPOS=-4,3;CIEND=-3,2;CIPOS95=0,0;CIEND95=0,0;MATEID=333335_1;EVENT=333335;SECONDARY;SU=65;PE=2;SR=63;ALG=PROD;AF=0.0002052;NSAMP=6;MSQ=295.78;RECLASSIFIED;AC=6;AN=29246;NFAM=6
chr4	10320604	333337	N	<DEL>	302.79	PASS	SVTYPE=DEL;POS=10320604;SVLEN=-67;END=10320671;STRANDS=+-:11;CIPOS=-3,2;CIEND=-3,2;CIPOS95=0,0;CIEND95=0,0;SU=11;PE=0;SR=11;ALG=PROD;AF=3.419e-05;NSAMP=1;MSQ=302.77;AC=1;AN=29246;NFAM=1
chr4	10324899	333338	N	<DEL>	686.48	PASS	SVTYPE=DEL;POS=10324899;SVLEN=-84;END=10324983;STRANDS=+-:25;CIPOS=-29,29;CIEND=-23,22;CIPOS95=0,0;CIEND95=0,0;SU=25;PE=1;SR=24;ALG=PROD;AF=6.839e-05;NSAMP=2;MSQ=343.23;AC=2;AN=29246;NFAM=2
chr4	10328648	333340_1	N	N[chr4:10328823[	194.82	LOW	SVTYPE=BND;POS=10328648;STRANDS=+-:7;CIPOS=-5,4;CIEND=-5,4;CIPOS95=0,0;CIEND95=0,0;MATEID=333340_2;EVENT=333340;SU=7;PE=0;SR=7;ALG=PROD;AF=6.839e-05;NSAMP=2;MSQ=95.86;RECLASSIFIED;AC=2;AN=29246;NFAM=2
chr4	10328823	333340_2	N	]chr4:10328648]N	194.82	LOW	SVTYPE=BND;POS=10328648;STRANDS=+-:7;CIPOS=-5,4;CIEND=-5,4;CIPOS95=0,0;CIEND95=0,0;MATEID=333340_1;EVENT=333340;SECONDARY;SU=7;PE=0;SR=7;ALG=PROD;AF=6.839e-05;NSAMP=2;MSQ=95.86;RECLASSIFIED;AC=2;AN=29246;NFAM=2
chr4	10332975	82655_1	N	]chrX:76340080]N	43.17	LOW	SVTYPE=BND;POS=10332975;STRANDS=-+:4;CIPOS=-9,8;CIEND=-9,8;CIPOS95=0,0;CIEND95=0,0;MATEID=82655_2;EVENT=82655;SU=4;PE=0;SR=4;ALG=PROD;AF=3.419e-05;NSAMP=1;MSQ=20.95;AC=1;AN=29246;NFAM=1
chr4	10336296	333341	N	<DEL>	416.55	PASS	SVTYPE=DEL;POS=10336296;SVLEN=-1965;END=10338261;STRANDS=+-:20;CIPOS=-10,9;CIEND=-6,3;CIPOS95=0,0;CIEND95=0,0;SU=20;PE=13;SR=7;ALG=PROD;AF=3.419e-05;NSAMP=1;MSQ=416.55;AC=1;AN=29246;NFAM=1
chr4	10337183	333342	N	<DEL>	581.24	PASS	SVTYPE=DEL;POS=10337183;SVLEN=-777;END=10337960;STRANDS=+-:28;CIPOS=-10,9;CIEND=-2,0;CIPOS95=0,0;CIEND95=0,0;SU=28;PE=15;SR=13;ALG=PROD;AF=3.419e-05;NSAMP=1;MSQ=581.24;AC=1;AN=29246;NFAM=1
chr4	10338521	77992_1	N	N]chr22:23856544]	140.52	LOW	SVTYPE=BND;POS=10338521;STRANDS=++:13;IMPRECISE;CIPOS=-30,431;CIEND=-30,515;CIPOS95=-30,93;CIEND95=-30,111;MATEID=77992_2;EVENT=77992;SU=13;PE=13;SR=0;ALG=PROD;AF=3.419e-05;NSAMP=1;MSQ=140.39;AC=1;AN=29246;NFAM=1
chr4	10339747	333344_1	N	N[chr4:10339826[	36965.6	LOW	SVTYPE=BND;POS=10339747;STRANDS=+-:1393;CIPOS=0,0;CIEND=0,0;CIPOS95=0,0;CIEND95=0,0;MATEID=333344_2;EVENT=333344;SU=1393;PE=12;SR=1381;ALG=PROD;AF=0.004274;NSAMP=124;MSQ=243.79;RECLASSIFIED;AC=125;AN=29246;NFAM=121
chr4	10339826	333344_2	N	]chr4:10339747]N	36965.6	LOW	SVTYPE=BND;POS=10339747;STRANDS=+-:1393;CIPOS=0,0;CIEND=0,0;CIPOS95=0,0;CIEND95=0,0;MATEID=333344_1;EVENT=333344;SECONDARY;SU=1393;PE=12;SR=1381;ALG=PROD;AF=0.004274;NSAMP=124;MSQ=243.79;RECLASSIFIED;AC=125;AN=29246;NFAM=121
chr4	10349585	333345_1	N	N[chr4:10349650[	129.88	LOW	SVTYPE=BND;POS=10349585;STRANDS=+-:5;CIPOS=-10,9;CIEND=-10,9;CIPOS95=0,0;CIEND95=0,0;MATEID=333345_2;EVENT=333345;SU=5;PE=0;SR=5;ALG=PROD;AF=3.419e-05;NSAMP=1;MSQ=128.81;RECLASSIFIED;AC=1;AN=29246;NFAM=1
chr4	10349650	333345_2	N	]chr4:10349585]N	129.88	LOW	SVTYPE=BND;POS=10349585;STRANDS=+-:5;CIPOS=-10,9;CIEND=-10,9;CIPOS95=0,0;CIEND95=0,0;MATEID=333345_1;EVENT=333345;SECONDARY;SU=5;PE=0;SR=5;ALG=PROD;AF=3.419e-05;NSAMP=1;MSQ=128.81;RECLASSIFIED;AC=1;AN=29246;NFAM=1
chr4	10376254	333347_1	N	N[chr4:10376430[	330.49	LOW	SVTYPE=BND;POS=10376254;STRANDS=+-:13;CIPOS=-3,1;CIEND=-10,9;CIPOS95=0,0;CIEND95=0,0;MATEID=333347_2;EVENT=333347;SU=13;PE=0;SR=13;ALG=PROD;AF=3.419e-05;NSAMP=1;MSQ=12.17;RECLASSIFIED;AC=1;AN=29246;NFAM=1
chr4	10376430	333347_2	N	]chr4:10376254]N	330.49	LOW	SVTYPE=BND;POS=10376254;STRANDS=+-:13;CIPOS=-10,9;CIEND=-3,1;CIPOS95=0,0;CIEND95=0,0;MATEID=333347_1;EVENT=333347;SECONDARY;SU=13;PE=0;SR=13;ALG=PROD;AF=3.419e-05;NSAMP=1;MSQ=12.17;RECLASSIFIED;AC=1;AN=29246;NFAM=1
chr4	10376877	511589	N	<DUP>	208.35	PASS	SVTYPE=DUP;POS=10376877;SVLEN=30453;END=10407330;STRANDS=-+:20;CIPOS=-5,2;CIEND=-4,3;CIPOS95=0,0;CIEND95=0,0;SU=20;PE=12;SR=8;ALG=PROD;AF=3.419e-05;NSAMP=1;MSQ=207.6;AC=1;AN=29246;NFAM=1
chr4	10379530	586448_1	N	N]chr4:10380112]	117.93	LOW	SVTYPE=BND;POS=10379530;STRANDS=++:4;IMPRECISE;CIPOS=-10,5;CIEND=-10,198;CIPOS95=-10,5;CIEND95=-3,76;MATEID=586448_2;EVENT=586448;SU=4;PE=4;SR=0;ALG=PROD;AF=0.0001026;NSAMP=3;MSQ=38.91;AC=3;AN=29246;NFAM=3
chr4	10380112	586448_2	N	N]chr4:10379530]	117.93	LOW	SVTYPE=BND;POS=10380112;STRANDS=++:4;IMPRECISE;CIPOS=-10,198;CIEND=-10,5;CIPOS95=-3,76;CIEND95=-10,5;MATEID=586448_1;EVENT=586448;SECONDARY;SU=4;PE=4;SR=0;ALG=PROD;AF=0.0001026;NSAMP=3;MSQ=38.91;AC=3;AN=29246;NFAM=3
chr4	10384272	333348_1	N	N[chr4:10384441[	4363.92	LOW	SVTYPE=BND;POS=10384272;STRANDS=+-:174;CIPOS=-3,2;CIEND=-3,2;CIPOS95=0,0;CIEND95=0,0;MATEID=333348_2;EVENT=333348;SU=174;PE=3;SR=171;ALG=PROD;AF=0.0005813;NSAMP=17;MSQ=229.85;RECLASSIFIED;AC=17;AN=29246;NFAM=17
chr4	10384441	333348_2	N	]chr4:10384272]N	4363.92	LOW	SVTYPE=BND;POS=10384272;STRANDS=+-:174;CIPOS=-3,2;CIEND=-3,2;CIPOS95=0,0;CIEND95=0,0;MATEID=333348_1;EVENT=333348;SECONDARY;SU=174;PE=3;SR=171;ALG=PROD;AF=0.0005813;NSAMP=17;MSQ=229.85;RECLASSIFIED;AC=17;AN=29246;NFAM=17
chr4	10390806	333349	N	<DEL>	5.72416e+06	PASS	SVTYPE=DEL;POS=10390806;SVLEN=-9751;END=10400557;STRANDS=+-:210936;CIPOS=0,0;CIEND=0,0;CIPOS95=0,0;CIEND95=0,0;SU=210936;PE=130427;SR=80509;ALG=PROD;AF=0.1713;NSAMP=4500;MSQ=695.02;MEDGQR=4.73;Q10GQR=4.56;AC=5009;AN=29246;NFAM=4200
chr4	10397635	586449_1	N	N]chr4:10398378]	968.07	LOW	SVTYPE=BND;POS=10397635;STRANDS=++:5;IMPRECISE;CIPOS=-10,449;CIEND=-10,400;CIPOS95=-1,158;CIEND95=-2,96;MATEID=586449_2;EVENT=586449;SU=5;PE=5;SR=0;ALG=PROD;AF=0.0001409;NSAMP=4;MSQ=19.84;AC=4;AN=28386;NFAM=4
chr4	10398378	586449_2	N	N]chr4:10397635]	968.07	LOW	SVTYPE=BND;POS=10398378;STRANDS=++:5;IMPRECISE;CIPOS=-10,400;CIEND=-10,449;CIPOS95=-2,96;CIEND95=-1,158;MATEID=586449_1;EVENT=586449;SECONDARY;SU=5;PE=5;SR=0;ALG=PROD;AF=0.0001409;NSAMP=4;MSQ=19.84;AC=4;AN=28386;NFAM=4
chr4	10400648	511590	N	<DUP>	1266.72	PASS	SVTYPE=DUP;POS=10400648;SVLEN=627;END=10401275;STRANDS=-+:116;CIPOS=-7,6;CIEND=-9,9;CIPOS95=0,0;CIEND95=0,0;SU=116;PE=49;SR=67;ALG=PROD;AF=3.419e-05;NSAMP=1;MSQ=5.37;AC=1;AN=29246;NFAM=1
chr4	10400655	333350_1	N	N[chr4:10401077[	1896.54	LOW	SVTYPE=BND;POS=10400655;STRANDS=+-:50;CIPOS=-4,3;CIEND=-8,9;CIPOS95=0,0;CIEND95=0,0;MATEID=333350_2;EVENT=333350;SU=50;PE=2;SR=48;ALG=PROD;AF=0.0001368;NSAMP=4;MSQ=16.84;RECLASSIFIED;AC=4;AN=29246;NFAM=4
chr4	10401077	333350_2	N	]chr4:10400655]N	1896.54	LOW	SVTYPE=BND;POS=10400655;STRANDS=+-:50;CIPOS=-8,9;CIEND=-4,3;CIPOS95=0,0;CIEND95=0,0;MATEID=333350_1;EVENT=333350;SECONDARY;SU=50;PE=2;SR=48;ALG=PROD;AF=0.0001368;NSAMP=4;MSQ=16.84;RECLASSIFIED;AC=4;AN=29246;NFAM=4
chr4	10405567	333352	N	<DEL>	847.86	PASS	SVTYPE=DEL;POS=10405567;SVLEN=-1137;END=10406704;STRANDS=+-:37;IMPRECISE;CIPOS=-25,273;CIEND=-269,44;CIPOS95=-23,23;CIEND95=-17,17;SU=37;PE=37;SR=0;ALG=PROD;AF=0.000171;NSAMP=5;MSQ=153.4;AC=5;AN=29246;NFAM=5
chr4	10406071	333353	N	<DEL>	1124.04	PASS	SVTYPE=DEL;POS=10406071;SVLEN=-4381;END=10410452;STRANDS=+-:51;IMPRECISE;CIPOS=-30,255;CIEND=-271,34;CIPOS95=-21,21;CIEND95=-24,24;SU=51;PE=51;SR=0;ALG=PROD;AF=6.839e-05;NSAMP=2;MSQ=385.21;AC=2;AN=29246;NFAM=2
chr4	10414541	333354_1	N	N[chr4:10415028[	309.39	LOW	SVTYPE=BND;POS=10414541;STRANDS=+-:11;IMPRECISE;CIPOS=-7,9;CIEND=-10,5;CIPOS95=-1,1;CIEND95=-1,0;MATEID=333354_2;EVENT=333354;SU=11;PE=8;SR=3;ALG=PROD;AF=0.0001368;NSAMP=4;MSQ=72.89;RECLASSIFIED;AC=4;AN=29246;NFAM=4
chr4	10415028	333354_2	N	]chr4:10414541]N	309.39	LOW	SVTYPE=BND;POS=10414541;STRANDS=+-:11;IMPRECISE;CIPOS=-10,5;CIEND=-7,9;CIPOS95=-1,0;CIEND95=-1,1;MATEID=333354_1;EVENT=333354;SECONDARY;SU=11;PE=8;SR=3;ALG=PROD;AF=0.0001368;NSAMP=4;MSQ=72.89;RECLASSIFIED;AC=4;AN=29246;NFAM=4
chr4	10424443	333355	N	<DEL>	704.55	PASS	SVTYPE=DEL;POS=10424443;SVLEN=-780;END=10425223;STRANDS=+-:22;CIPOS=-10,9;CIEND=-10,8;CIPOS95=0,0;CIEND95=0,0;SU=22;PE=17;SR=5;ALG=PROD;AF=3.419e-05;NSAMP=1;MSQ=704.55;AC=1;AN=29246;NFAM=1
chr4	10430425	75380_1	N	]chr14:85639866]N	1819.56	LOW	SVTYPE=BND;POS=10430425;STRANDS=-+:4;CIPOS=-9,8;CIEND=-9,8;CIPOS95=0,0;CIEND95=0,0;MATEID=75380_2;EVENT=75380;SU=4;PE=0;SR=4;ALG=PROD;AF=0.002564;NSAMP=75;MSQ=16.8;AC=75;AN=29246;NFAM=75
chr4	10430446	10637_2	N	N[chr1:112424988[	51688.2	LOW	SVTYPE=BND;POS=10430446;STRANDS=-+:5;CIPOS=-8,8;CIEND=-9,6;CIPOS95=0,0;CIEND95=0,0;MATEID=10637_1;EVENT=10637;SECONDARY;SU=5;PE=1;SR=4;ALG=PROD;AF=0.05037;NSAMP=1473;MSQ=20.85;AC=1473;AN=29246;NFAM=1456
chr4	10440123	333357_1	N	N[chr4:10440503[	1989.18	LOW	SVTYPE=BND;POS=10440123;STRANDS=+-:30;CIPOS=-22,21;CIEND=-24,23;CIPOS95=0,0;CIEND95=0,0;MATEID=333357_2;EVENT=333357;SU=30;PE=7;SR=23;ALG=PROD;AF=0.000889;NSAMP=26;MSQ=18.51;RECLASSIFIED;AC=26;AN=29246;NFAM=26
chr4	10440503	333357_2	N	]chr4:10440123]N	1989.18	LOW	SVTYPE=BND;POS=10440123;STRANDS=+-:30;CIPOS=-24,23;CIEND=-22,21;CIPOS95=0,0;CIEND95=0,0;MATEID=333357_1;EVENT=333357;SECONDARY;SU=30;PE=7;SR=23;ALG=PROD;AF=0.000889;NSAMP=26;MSQ=18.51;RECLASSIFIED;AC=26;AN=29246;NFAM=26
chr4	10456935	333359_1	N	N[chr4:10457059[	1425.52	LOW	SVTYPE=BND;POS=10456935;STRANDS=+-:14;CIPOS=-25,24;CIEND=-25,24;CIPOS95=0,0;CIEND95=0,0;MATEID=333359_2;EVENT=333359;SU=14;PE=0;SR=14;ALG=PROD;AF=6.859e-05;NSAMP=2;MSQ=119.72;RECLASSIFIED;AC=2;AN=29160;NFAM=2
chr4	10457059	333359_2	N	]chr4:10456935]N	1425.52	LOW	SVTYPE=BND;POS=10456935;STRANDS=+-:14;CIPOS=-25,24;CIEND=-25,24;CIPOS95=0,0;CIEND95=0,0;MATEID=333359_1;EVENT=333359;SECONDARY;SU=14;PE=0;SR=14;ALG=PROD;AF=6.859e-05;NSAMP=2;MSQ=119.72;RECLASSIFIED;AC=2;AN=29160;NFAM=2
chr4	10472919	78214_1	N	]chr5:15426143]N	569858	LOW	SVTYPE=BND;POS=10472919;STRANDS=-+:49;CIPOS=-9,8;CIEND=-9,8;CIPOS95=0,0;CIEND95=0,0;MATEID=78214_2;EVENT=78214;SU=49;PE=0;SR=49;ALG=PROD;AF=0.2305;NSAMP=6740;MSQ=47.24;AC=6740;AN=29246;NFAM=6285
chr4	10477182	333361_1	N	N[chr4:10477471[	843.41	LOW	SVTYPE=BND;POS=10477182;STRANDS=+-:15;CIPOS=-25,24;CIEND=-25,24;CIPOS95=0,0;CIEND95=0,0;MATEID=333361_2;EVENT=333361;SU=15;PE=0;SR=15;ALG=PROD;AF=3.419e-05;NSAMP=1;MSQ=4.64;RECLASSIFIED;AC=1;AN=29246;NFAM=1
chr4	10477471	333361_2	N	]chr4:10477182]N	843.41	LOW	SVTYPE=BND;POS=10477182;STRANDS=+-:15;CIPOS=-25,24;CIEND=-25,24;CIPOS95=0,0;CIEND95=0,0;MATEID=333361_1;EVENT=333361;SECONDARY;SU=15;PE=0;SR=15;ALG=PROD;AF=3.419e-05;NSAMP=1;MSQ=4.64;RECLASSIFIED;AC=1;AN=29246;NFAM=1
chr4	10502153	333362	N	<DEL>	275.53	PASS	SVTYPE=DEL;POS=10502153;SVLEN=-1883;END=10504036;STRANDS=+-:18;CIPOS=-10,9;CIEND=-10,9;CIPOS95=0,0;CIEND95=0,0;SU=18;PE=8;SR=10;ALG=PROD;AF=3.419e-05;NSAMP=1;MSQ=275.53;AC=1;AN=29246;NFAM=1
chr4	10507261	511592	N	<DUP>	128.01	PASS	SVTYPE=DUP;POS=10507261;SVLEN=5157;END=10512418;STRANDS=-+:16;IMPRECISE;CIPOS=-298,9;CIEND=-10,245;CIPOS95=-69,0;CIEND95=-3,46;SU=16;PE=16;SR=0;ALG=PROD;AF=3.419e-05;NSAMP=1;MSQ=126.78;AC=1;AN=29246;NFAM=1
chr4	10511038	333363	N	<DEL>	446.48	PASS	SVTYPE=DEL;POS=10511038;SVLEN=-729;END=10511767;STRANDS=+-:21;CIPOS=-5,5;CIEND=-10,9;CIPOS95=0,0;CIEND95=0,0;SU=21;PE=15;SR=6;ALG=PROD;AF=3.419e-05;NSAMP=1;MSQ=446.48;AC=1;AN=29246;NFAM=1
chr4	10525353	333364	N	<DEL>	92.74	PASS	SVTYPE=DEL;POS=10525353;SVLEN=-6335;END=10531688;STRANDS=+-:7;IMPRECISE;CIPOS=-10,9;CIEND=-10,9;CIPOS95=-1,3;CIEND95=-3,3;SU=7;PE=6;SR=1;ALG=PROD;AF=3.419e-05;NSAMP=1;MSQ=92.74;AC=1;AN=29246;NFAM=1
chr4	10535186	333365	N	<DEL>	401.52	PASS	SVTYPE=DEL;POS=10535186;SVLEN=-1840;END=10537026;STRANDS=+-:22;CIPOS=-10,4;CIEND=-3,1;CIPOS95=0,0;CIEND95=0,0;SU=22;PE=11;SR=11;ALG=PROD;AF=3.419e-05;NSAMP=1;MSQ=401.52;AC=1;AN=29246;NFAM=1
chr4	10537204	511593	N	<DUP>	194.41	PASS	SVTYPE=DUP;POS=10537204;SVLEN=3824;END=10541028;STRANDS=-+:18;IMPRECISE;CIPOS=-241,9;CIEND=-10,240;CIPOS95=-30,1;CIEND95=-3,36;SU=18;PE=18;SR=0;ALG=PROD;AF=3.419e-05;NSAMP=1;MSQ=36.53;AC=1;AN=29246;NFAM=1
chr4	10537485	586452	N	<INV>	661.72	LOW	SVTYPE=INV;POS=10537485;SVLEN=125886357;END=136423842;STRANDS=++:3,--:3;IMPRECISE;CIPOS=-34,163;CIEND=-89,59;CIPOS95=-34,124;CIEND95=-55,55;SU=6;PE=6;SR=0;ALG=PROD;AF=0.0006155;NSAMP=18;MSQ=19.49;AC=18;AN=29246;NFAM=18
chr4	10537616	76309_1	N	]chr17:13026095]N	122.89	LOW	SVTYPE=BND;POS=10537616;STRANDS=-+:6;IMPRECISE;CIPOS=-666,4;CIEND=-10,517;CIPOS95=-162,0;CIEND95=-2,121;MATEID=76309_2;EVENT=76309;SU=6;PE=6;SR=0;ALG=PROD;AF=0.0001368;NSAMP=4;MSQ=29.98;AC=4;AN=29246;NFAM=4
chr4	10537620	586450_1	N	[chr4:136423615[N	344.9	LOW	SVTYPE=BND;POS=10537620;STRANDS=--:9;IMPRECISE;CIPOS=-234,29;CIEND=-366,29;CIPOS95=-55,29;CIEND95=-53,29;MATEID=586450_2;EVENT=586450;SU=9;PE=9;SR=0;ALG=PROD;AF=0.0004445;NSAMP=13;MSQ=16.22;AC=13;AN=29246;NFAM=13
chr4	10537620	73170_1	N	[chr10:16412871[N	136.32	LOW	SVTYPE=BND;POS=10537620;STRANDS=--:8;IMPRECISE;CIPOS=-516,27;CIEND=-334,29;CIPOS95=-136,27;CIEND95=-64,29;MATEID=73170_2;EVENT=73170;SU=8;PE=8;SR=0;ALG=PROD;AF=0.0001368;NSAMP=4;MSQ=18.72;AC=4;AN=29246;NFAM=4
chr4	10537620	80520_1	N	]chr7:131828658]N	12.71	LOW	SVTYPE=BND;POS=10537620;STRANDS=-+:4;IMPRECISE;CIPOS=-590,28;CIEND=-30,457;CIPOS95=-199,28;CIEND95=-30,148;MATEID=80520_2;EVENT=80520;SU=4;PE=4;SR=0;ALG=PROD;AF=3.419e-05;NSAMP=1;MSQ=9.36;AC=1;AN=29246;NFAM=1
chr4	10537622	10638_2	N	]chr1:11431708]N	51.36	LOW	SVTYPE=BND;POS=10537622;STRANDS=+-:4;IMPRECISE;CIPOS=-651,6;CIEND=-10,527;CIPOS95=-167,0;CIEND95=-2,119;MATEID=10638_1;EVENT=10638;SECONDARY;SU=4;PE=4;SR=0;ALG=PROD;AF=3.419e-05;NSAMP=1;MSQ=50.85;AC=1;AN=29246;NFAM=1
chr4	10537622	74720_1	N	[chr13:40393932[N	102.46	LOW	SVTYPE=BND;POS=10537622;STRANDS=--:6;IMPRECISE;CIPOS=-579,49;CIEND=-489,49;CIPOS95=-162,49;CIEND95=-116,49;MATEID=74720_2;EVENT=74720;SU=6;PE=6;SR=0;ALG=PROD;AF=0.0002052;NSAMP=6;MSQ=15.78;AC=6;AN=29246;NFAM=6
chr4	10537628	73712_1	N	N]chr11:89757286]	402.56	LOW	SVTYPE=BND;POS=10537628;STRANDS=++:6;IMPRECISE;CIPOS=-10,500;CIEND=-9,558;CIPOS95=-2,101;CIEND95=-1,130;MATEID=73712_2;EVENT=73712;SU=6;PE=6;SR=0;ALG=PROD;AF=0.0006839;NSAMP=20;MSQ=17.45;AC=20;AN=29246;NFAM=20
chr4	10537646	78426_1	N	N[chr5:57065787[	306.53	LOW	SVTYPE=BND;POS=10537646;STRANDS=+-:15;IMPRECISE;CIPOS=-30,397;CIEND=-461,25;CIPOS95=-30,53;CIEND95=-143,25;MATEID=78426_2;EVENT=78426;SU=15;PE=15;SR=0;ALG=PROD;AF=0.0003419;NSAMP=10;MSQ=21.92;AC=10;AN=29246;NFAM=10
chr4	10537657	66357_2	N	N]chr3:153022999]	1495.67	LOW	SVTYPE=BND;POS=10537657;STRANDS=++:11;IMPRECISE;CIPOS=-30,363;CIEND=-30,465;CIPOS95=-30,55;CIEND95=-30,146;MATEID=66357_1;EVENT=66357;SECONDARY;SU=11;PE=11;SR=0;ALG=PROD;AF=0.00212;NSAMP=62;MSQ=20.75;AC=62;AN=29246;NFAM=62
chr4	10537680	75440_1	N	N[chr14:97953606[	675.26	LOW	SVTYPE=BND;POS=10537680;STRANDS=+-:8;IMPRECISE;CIPOS=-30,348;CIEND=-503,36;CIPOS95=-30,59;CIEND95=-146,36;MATEID=75440_2;EVENT=75440;SU=8;PE=8;SR=0;ALG=PROD;AF=0.0007864;NSAMP=23;MSQ=26.71;AC=23;AN=29246;NFAM=23
chr4	10537694	80785_1	N	N]chr8:19667108]	10615.2	LOW	SVTYPE=BND;POS=10537694;STRANDS=++:864;IMPRECISE;CIPOS=-213,623;CIEND=-75,770;CIPOS95=-74,74;CIEND95=-75,119;MATEID=80785_2;EVENT=80785;SU=864;PE=864;SR=0;ALG=SUM;AF=0.007488;NSAMP=219;MSQ=32.61;AC=219;AN=29246;NFAM=217
chr4	10537707	10639_2	N	[chr1:221524291[N	15358.6	LOW	SVTYPE=BND;POS=10537707;STRANDS=--:47;CIPOS=-9,8;CIEND=-9,8;CIPOS95=0,0;CIEND95=0,0;MATEID=10639_1;EVENT=10639;SECONDARY;SU=47;PE=0;SR=47;ALG=PROD;AF=0.01368;NSAMP=399;MSQ=25.47;AC=400;AN=29246;NFAM=396
chr4	10537717	81733_1	N	]chr9:65513423]N	640.8	LOW	SVTYPE=BND;POS=10537717;STRANDS=-+:12;IMPRECISE;CIPOS=-414,29;CIEND=-30,601;CIPOS95=-45,29;CIEND95=-30,121;MATEID=81733_2;EVENT=81733;SU=12;PE=12;SR=0;ALG=PROD;AF=0.001026;NSAMP=30;MSQ=12.16;AC=30;AN=29246;NFAM=30
chr4	10537719	586451_1	N	N]chr4:136423783]	843.13	LOW	SVTYPE=BND;POS=10537719;STRANDS=++:8;IMPRECISE;CIPOS=-30,486;CIEND=-30,728;CIPOS95=-30,66;CIEND95=-30,119;MATEID=586451_2;EVENT=586451;SU=8;PE=8;SR=0;ALG=PROD;AF=0.001128;NSAMP=33;MSQ=19;AC=33;AN=29246;NFAM=33
chr4	10537721	81729_1	N	N[chr9:65513279[	553.76	LOW	SVTYPE=BND;POS=10537721;STRANDS=+-:36;IMPRECISE;CIPOS=-30,281;CIEND=-442,17;CIPOS95=-16,16;CIEND95=-65,17;MATEID=81729_2;EVENT=81729;SU=36;PE=36;SR=0;ALG=PROD;AF=0.0006155;NSAMP=18;MSQ=27.25;AC=18;AN=29246;NFAM=18
chr4	10537766	80786_1	N	[chr8:19666908[N	1852.18	LOW	SVTYPE=BND;POS=10537766;STRANDS=--:74;IMPRECISE;CIPOS=-736,189;CIEND=-737,83;CIPOS95=-132,132;CIEND95=-165,83;MATEID=80786_2;EVENT=80786;SU=74;PE=74;SR=0;ALG=SUM;AF=0.00212;NSAMP=62;MSQ=19.01;AC=62;AN=29246;NFAM=62
chr4	10543288	333366	N	<DEL>	5697.51	PASS	SVTYPE=DEL;POS=10543288;SVLEN=-7835;END=10551123;STRANDS=+-:219;CIPOS=-3,2;CIEND=-2,1;CIPOS95=0,0;CIEND95=0,0;SU=219;PE=110;SR=109;ALG=PROD;AF=0.0001368;NSAMP=4;MSQ=584.42;AC=4;AN=29246;NFAM=4
chr4	10581065	79982_1	N	[chr7:20672203[N	919.76	PASS	SVTYPE=BND;POS=10581065;STRANDS=--:60;CIPOS=-22,20;CIEND=-22,20;CIPOS95=0,0;CIEND95=0,0;MATEID=79982_2;EVENT=79982;SU=60;PE=40;SR=20;ALG=PROD;AF=6.839e-05;NSAMP=2;MSQ=459.88;AC=2;AN=29246;NFAM=2
chr4	10581080	79983_1	N	N]chr7:20673531]	137.89	LOW	SVTYPE=BND;POS=10581080;STRANDS=++:10;IMPRECISE;CIPOS=-10,399;CIEND=-10,541;CIPOS95=0,81;CIEND95=0,104;MATEID=79983_2;EVENT=79983;SU=10;PE=10;SR=0;ALG=PROD;AF=3.419e-05;NSAMP=1;MSQ=137.63;AC=1;AN=29246;NFAM=1
chr4	10610034	74083_1	N	]chr12:31620826]N	36790.9	LOW	SVTYPE=BND;POS=10610034;STRANDS=-+:10;CIPOS=-26,25;CIEND=-26,25;CIPOS95=0,0;CIEND95=0,0;MATEID=74083_2;EVENT=74083;SU=10;PE=0;SR=10;ALG=PROD;AF=0.03057;NSAMP=894;MSQ=33.31;AC=894;AN=29246;NFAM=884
chr4	10610034	75038_1	N	]chr14:22110563]N	13309.5	LOW	SVTYPE=BND;POS=10610034;STRANDS=-+:4;CIPOS=-29,28;CIEND=-29,28;CIPOS95=0,0;CIEND95=0,0;MATEID=75038_2;EVENT=75038;SU=4;PE=0;SR=4;ALG=PROD;AF=0.01508;NSAMP=441;MSQ=18.85;AC=441;AN=29246;NFAM=439
chr4	10610357	81966_1	N	N]chr9:109036155]	878.48	LOW	SVTYPE=BND;POS=10610357;STRANDS=++:81;CIPOS=-6,5;CIEND=-6,5;CIPOS95=0,0;CIEND95=0,0;MATEID=81966_2;EVENT=81966;SU=81;PE=10;SR=71;ALG=PROD;AF=0.0006839;NSAMP=20;MSQ=43.51;AC=20;AN=29246;NFAM=20
chr4	10618765	333367_1	N	N[chr4:10619337[	733.18	LOW	SVTYPE=BND;POS=10618765;STRANDS=+-:27;CIPOS=-10,9;CIEND=-3,1;CIPOS95=0,0;CIEND95=0,0;MATEID=333367_2;EVENT=333367;SU=27;PE=17;SR=10;ALG=PROD;AF=6.839e-05;NSAMP=2;MSQ=19.8;RECLASSIFIED;AC=2;AN=29246;NFAM=2
chr4	10619337	333367_2	N	]chr4:10618765]N	733.18	LOW	SVTYPE=BND;POS=10618765;STRANDS=+-:27;CIPOS=-3,1;CIEND=-10,9;CIPOS95=0,0;CIEND95=0,0;MATEID=333367_1;EVENT=333367;SECONDARY;SU=27;PE=17;SR=10;ALG=PROD;AF=6.839e-05;NSAMP=2;MSQ=19.8;RECLASSIFIED;AC=2;AN=29246;NFAM=2
chr4	10624611	333368_1	N	N[chr4:75861614[	555682	LOW	SVTYPE=BND;POS=10624611;STRANDS=+-:245;CIPOS=-3,3;CIEND=-3,3;CIPOS95=0,0;CIEND95=0,0;MATEID=333368_2;EVENT=333368;SU=245;PE=1;SR=244;ALG=PROD;AF=0.2438;NSAMP=5646;MSQ=56.41;RECLASSIFIED;AC=7130;AN=29246;NFAM=5355
chr4	10630697	10640_2	N	]chr1:220636109]N	400.75	LOW	SVTYPE=BND;POS=10630697;STRANDS=+-:33;IMPRECISE;CIPOS=-324,23;CIEND=-25,226;CIPOS95=-60,23;CIEND95=-25,36;MATEID=10640_1;EVENT=10640;SECONDARY;SU=33;PE=33;SR=0;ALG=PROD;AF=6.839e-05;NSAMP=2;MSQ=200.38;AC=2;AN=29246;NFAM=2
chr4	10631504	586453_1	N	[chr4:10631577[N	1241.5	LOW	SVTYPE=BND;POS=10631504;STRANDS=--:95;CIPOS=-5,4;CIEND=-1,4;CIPOS95=0,0;CIEND95=0,0;MATEID=586453_2;EVENT=586453;SU=95;PE=2;SR=93;ALG=PROD;AF=0.0005129;NSAMP=15;MSQ=38.38;AC=15;AN=29246;NFAM=14
chr4	10631577	586453_2	N	[chr4:10631504[N	1241.5	LOW	SVTYPE=BND;POS=10631577;STRANDS=--:95;CIPOS=-1,4;CIEND=-5,4;CIPOS95=0,0;CIEND95=0,0;MATEID=586453_1;EVENT=586453;SECONDARY;SU=95;PE=2;SR=93;ALG=PROD;AF=0.0005129;NSAMP=15;MSQ=38.38;AC=15;AN=29246;NFAM=14
chr4	10637060	333369	N	<DEL>	209.71	PASS	SVTYPE=DEL;POS=10637060;SVLEN=-4263;END=10641323;STRANDS=+-:10;IMPRECISE;CIPOS=-10,9;CIEND=-10,9;CIPOS95=-2,3;CIEND95=-3,1;SU=10;PE=9;SR=1;ALG=PROD;AF=3.419e-05;NSAMP=1;MSQ=209.71;AC=1;AN=29246;NFAM=1
chr4	10653998	333370_1	N	N[chr4:10654074[	303910	LOW	SVTYPE=BND;POS=10653998;STRANDS=+-:12458;CIPOS=0,0;CIEND=0,0;CIPOS95=0,0;CIEND95=0,0;MATEID=333370_2;EVENT=333370;SU=12458;PE=44;SR=12414;ALG=PROD;AF=0.02127;NSAMP=616;MSQ=234.84;RECLASSIFIED;AC=622;AN=29246;NFAM=573
chr4	10654074	333370_2	N	]chr4:10653998]N	303910	LOW	SVTYPE=BND;POS=10653998;STRANDS=+-:12458;CIPOS=0,0;CIEND=0,0;CIPOS95=0,0;CIEND95=0,0;MATEID=333370_1;EVENT=333370;SECONDARY;SU=12458;PE=44;SR=12414;ALG=PROD;AF=0.02127;NSAMP=616;MSQ=234.84;RECLASSIFIED;AC=622;AN=29246;NFAM=573
chr4	10654385	76131_1	N	]chr16:74741808]N	14488.1	LOW	SVTYPE=BND;POS=10654385;STRANDS=-+:4;CIPOS=-9,8;CIEND=-9,8;CIPOS95=0,0;CIEND95=0,0;MATEID=76131_2;EVENT=76131;SU=4;PE=0;SR=4;ALG=PROD;AF=0.01228;NSAMP=359;MSQ=20.53;AC=359;AN=29246;NFAM=355
chr4	10654403	50724_2	N	N[chr2:85474541[	186650	LOW	SVTYPE=BND;POS=10654403;STRANDS=-+:4;CIPOS=-9,8;CIEND=-9,8;CIPOS95=0,0;CIEND95=0,0;MATEID=50724_1;EVENT=50724;SECONDARY;SU=4;PE=0;SR=4;ALG=PROD;AF=0.09194;NSAMP=2638;MSQ=39.84;AC=2689;AN=29246;NFAM=2487
chr4	10655110	586454	N	<INV>	8257.03	LOW	SVTYPE=INV;POS=10655110;SVLEN=546;END=10655656;STRANDS=++:4,--:5;IMPRECISE;CIPOS=-20,20;CIEND=-21,20;CIPOS95=0,0;CIEND95=-1,1;SU=9;PE=9;SR=0;ALG=PROD;AF=0.01159;NSAMP=291;MSQ=17.58;AC=339;AN=29246;NFAM=288
chr4	10655335	73097_1	N	]chr10:98778297]N	17176.7	LOW	SVTYPE=BND;POS=10655335;STRANDS=-+:4;CIPOS=-9,8;CIEND=-9,8;CIPOS95=0,0;CIEND95=0,0;MATEID=73097_2;EVENT=73097;SU=4;PE=0;SR=4;ALG=PROD;AF=0.01398;NSAMP=409;MSQ=21.18;AC=409;AN=29246;NFAM=408
chr4	10661860	586455_1	N	[chr4:10882003[N	104.7	LOW	SVTYPE=BND;POS=10661860;STRANDS=--:10;CIPOS=-10,9;CIEND=-10,9;CIPOS95=0,0;CIEND95=0,0;MATEID=586455_2;EVENT=586455;SU=10;PE=6;SR=4;ALG=PROD;AF=3.419e-05;NSAMP=1;MSQ=104.7;AC=1;AN=29246;NFAM=1
chr4	10668503	333371	N	<DEL>	626.33	PASS	SVTYPE=DEL;POS=10668503;SVLEN=-5474;END=10673977;STRANDS=+-:27;CIPOS=-10,9;CIEND=-10,9;CIPOS95=0,0;CIEND95=0,0;SU=27;PE=16;SR=11;ALG=PROD;AF=3.419e-05;NSAMP=1;MSQ=626.33;AC=1;AN=29246;NFAM=1
chr4	10671936	333372	N	<DEL>	266.71	PASS	SVTYPE=DEL;POS=10671936;SVLEN=-127;END=10672063;STRANDS=+-:12;CIPOS=-10,9;CIEND=-10,9;CIPOS95=0,0;CIEND95=0,0;SU=12;PE=0;SR=12;ALG=PROD;AF=3.419e-05;NSAMP=1;MSQ=266.7;AC=1;AN=29246;NFAM=1
chr4	10673705	333373_1	N	N[chr4:10673845[	14624.9	LOW	SVTYPE=BND;POS=10673705;STRANDS=+-:535;CIPOS=-1,1;CIEND=-1,1;CIPOS95=0,0;CIEND95=0,0;MATEID=333373_2;EVENT=333373;SU=535;PE=12;SR=523;ALG=PROD;AF=0.002325;NSAMP=68;MSQ=171.83;RECLASSIFIED;AC=68;AN=29246;NFAM=64
chr4	10673845	333373_2	N	]chr4:10673705]N	14624.9	LOW	SVTYPE=BND;POS=10673705;STRANDS=+-:535;CIPOS=-1,1;CIEND=-1,1;CIPOS95=0,0;CIEND95=0,0;MATEID=333373_1;EVENT=333373;SECONDARY;SU=535;PE=12;SR=523;ALG=PROD;AF=0.002325;NSAMP=68;MSQ=171.83;RECLASSIFIED;AC=68;AN=29246;NFAM=64
chr4	10676099	333374	N	<DEL>	491.24	PASS	SVTYPE=DEL;POS=10676099;SVLEN=-244;END=10676343;STRANDS=+-:8;CIPOS=-6,4;CIEND=-5,4;CIPOS95=0,0;CIEND95=0,0;SU=8;PE=1;SR=7;ALG=PROD;AF=6.839e-05;NSAMP=2;MSQ=244.25;AC=2;AN=29246;NFAM=2
chr4	10677570	586456_1	N	N]chr4:10856260]	194.56	LOW	SVTYPE=BND;POS=10677570;STRANDS=++:15;CIPOS=-10,9;CIEND=-10,9;CIPOS95=0,0;CIEND95=0,0;MATEID=586456_2;EVENT=586456;SU=15;PE=9;SR=6;ALG=PROD;AF=3.419e-05;NSAMP=1;MSQ=194.56;AC=1;AN=29246;NFAM=1
chr4	10695522	333376_1	N	N[chr4:10695861[	240.08	LOW	SVTYPE=BND;POS=10695522;STRANDS=+-:4;IMPRECISE;CIPOS=-10,9;CIEND=-7,0;CIPOS95=-1,1;CIEND95=-7,0;MATEID=333376_2;EVENT=333376;SU=4;PE=1;SR=3;ALG=PROD;AF=0.0004445;NSAMP=13;MSQ=11.8;RECLASSIFIED;AC=13;AN=29246;NFAM=13
chr4	10695861	333376_2	N	]chr4:10695522]N	240.08	LOW	SVTYPE=BND;POS=10695522;STRANDS=+-:4;IMPRECISE;CIPOS=-7,0;CIEND=-10,9;CIPOS95=-7,0;CIEND95=-1,1;MATEID=333376_1;EVENT=333376;SECONDARY;SU=4;PE=1;SR=3;ALG=PROD;AF=0.0004445;NSAMP=13;MSQ=11.8;RECLASSIFIED;AC=13;AN=29246;NFAM=13
chr4	10699269	333378_1	N	N[chr4:10699355[	279.49	PASS	SVTYPE=BND;POS=10699269;STRANDS=+-:11;CIPOS=-3,2;CIEND=-3,2;CIPOS95=0,0;CIEND95=0,0;MATEID=333378_2;EVENT=333378;SU=11;PE=0;SR=11;ALG=PROD;AF=3.419e-05;NSAMP=1;MSQ=266.76;RETAINED;RECLASSIFIED;AC=1;AN=29246;NFAM=1
chr4	10699355	333378_2	N	]chr4:10699269]N	279.49	PASS	SVTYPE=BND;POS=10699269;STRANDS=+-:11;CIPOS=-3,2;CIEND=-3,2;CIPOS95=0,0;CIEND95=0,0;MATEID=333378_1;EVENT=333378;SECONDARY;SU=11;PE=0;SR=11;ALG=PROD;AF=3.419e-05;NSAMP=1;MSQ=266.76;RETAINED;RECLASSIFIED;AC=1;AN=29246;NFAM=1
chr4	10699495	78898_1	N	]chr5:159535930]N	1293.95	LOW	SVTYPE=BND;POS=10699495;STRANDS=-+:44;IMPRECISE;CIPOS=-50,49;CIEND=-7,40;CIPOS95=-4,4;CIEND95=0,0;MATEID=78898_2;EVENT=78898;SU=44;PE=43;SR=1;ALG=PROD;AF=0.001778;NSAMP=52;MSQ=21.18;AC=52;AN=29246;NFAM=52
chr4	10699495	81582_1	N	]chr9:61697082]N	334.1	LOW	SVTYPE=BND;POS=10699495;STRANDS=-+:11;IMPRECISE;CIPOS=-50,49;CIEND=-48,40;CIPOS95=-1,1;CIEND95=-1,1;MATEID=81582_2;EVENT=81582;SU=11;PE=9;SR=2;ALG=PROD;AF=0.0007864;NSAMP=23;MSQ=9.81;AC=23;AN=29246;NFAM=23
chr4	10699513	76171_1	N	]chr16:82374433]N	41835.4	LOW	SVTYPE=BND;POS=10699513;STRANDS=-+:61;IMPRECISE;CIPOS=-299,24;CIEND=-7,441;CIPOS95=-9,9;CIEND95=-7,72;MATEID=76171_2;EVENT=76171;SU=61;PE=61;SR=0;ALG=PROD;AF=0.04014;NSAMP=1170;MSQ=24.24;AC=1174;AN=29246;NFAM=1160
chr4	10703671	333379	N	<DEL>	80.95	PASS	SVTYPE=DEL;POS=10703671;SVLEN=-53;END=10703724;STRANDS=+-:4;CIPOS=-9,8;CIEND=-9,8;CIPOS95=0,0;CIEND95=0,0;SU=4;PE=0;SR=4;ALG=PROD;AF=3.419e-05;NSAMP=1;MSQ=80.91;AC=1;AN=29246;NFAM=1
chr4	10723898	78544_1	N	[chr5:85352794[N	678682	LOW	SVTYPE=BND;POS=10723898;STRANDS=--:18500;CIPOS=0,0;CIEND=0,0;CIPOS95=0,0;CIEND95=0,0;MATEID=78544_2;EVENT=78544;SU=18500;PE=0;SR=18500;ALG=PROD;AF=0.178;NSAMP=5181;MSQ=76.13;AC=5206;AN=29246;NFAM=4914
chr4	10723919	50725_2	N	N[chr2:222332776[	151505	LOW	SVTYPE=BND;POS=10723919;STRANDS=-+:73;CIPOS=-8,8;CIEND=-7,5;CIPOS95=0,0;CIEND95=0,0;MATEID=50725_1;EVENT=50725;SECONDARY;SU=73;PE=0;SR=73;ALG=PROD;AF=0.07286;NSAMP=2131;MSQ=38.61;AC=2131;AN=29246;NFAM=2049
chr4	10728386	81499_1	N	]chr9:28744639]N	3972	LOW	SVTYPE=BND;POS=10728386;STRANDS=-+:5;IMPRECISE;CIPOS=-9,6;CIEND=-10,7;CIPOS95=0,0;CIEND95=-1,0;MATEID=81499_2;EVENT=81499;SU=5;PE=1;SR=4;ALG=PROD;AF=0.003385;NSAMP=99;MSQ=21.06;AC=99;AN=29246;NFAM=99
chr4	10766707	50727_2	N	[chr2:162752901[N	1.66371e+06	LOW	SVTYPE=BND;POS=10766707;STRANDS=--:13;IMPRECISE;CIPOS=-316,49;CIEND=-569,49;CIPOS95=-39,39;CIEND95=-121,49;MATEID=50727_1;EVENT=50727;SECONDARY;SU=13;PE=13;SR=0;ALG=PROD;AF=0.2652;NSAMP=7755;MSQ=121.09;AC=7755;AN=29246;NFAM=7141
chr4	10766715	50726_2	N	N]chr2:162753031]	363736	LOW	SVTYPE=BND;POS=10766715;STRANDS=++:116;IMPRECISE;CIPOS=-10,232;CIEND=-6,422;CIPOS95=-5,5;CIEND95=-6,33;MATEID=50726_1;EVENT=50726;SECONDARY;SU=116;PE=116;SR=0;ALG=PROD;AF=0.1109;NSAMP=3242;MSQ=68.41;AC=3242;AN=29246;NFAM=3146
chr4	10774776	333381_1	N	N[chr4:10774906[	266.7	PASS	SVTYPE=BND;POS=10774776;STRANDS=+-:10;CIPOS=-10,9;CIEND=-4,2;CIPOS95=0,0;CIEND95=0,0;MATEID=333381_2;EVENT=333381;SU=10;PE=0;SR=10;ALG=PROD;AF=3.419e-05;NSAMP=1;MSQ=266.7;RECLASSIFIED;AC=1;AN=29246;NFAM=1
chr4	10774906	333381_2	N	]chr4:10774776]N	266.7	PASS	SVTYPE=BND;POS=10774776;STRANDS=+-:10;CIPOS=-4,2;CIEND=-10,9;CIPOS95=0,0;CIEND95=0,0;MATEID=333381_1;EVENT=333381;SECONDARY;SU=10;PE=0;SR=10;ALG=PROD;AF=3.419e-05;NSAMP=1;MSQ=266.7;RECLASSIFIED;AC=1;AN=29246;NFAM=1
chr4	10779907	333382	N	<DEL>	212.59	PASS	SVTYPE=DEL;POS=10779907;SVLEN=-7224;END=10787131;STRANDS=+-:10;IMPRECISE;CIPOS=-10,236;CIEND=-336,7;CIPOS95=-2,70;CIEND95=-87,0;SU=10;PE=10;SR=0;ALG=PROD;AF=3.419e-05;NSAMP=1;MSQ=212.59;AC=1;AN=29246;NFAM=1
chr4	10828490	81396_1	N	]chr9:6182419]N	293.24	LOW	SVTYPE=BND;POS=10828490;STRANDS=-+:12;IMPRECISE;CIPOS=-635,29;CIEND=-30,404;CIPOS95=-130,29;CIEND95=-30,75;MATEID=81396_2;EVENT=81396;SU=12;PE=12;SR=0;ALG=PROD;AF=3.419e-05;NSAMP=1;MSQ=74.7;AC=1;AN=29246;NFAM=1
chr4	10828727	81392_1	N	N]chr9:4606343]	26.83	LOW	SVTYPE=BND;POS=10828727;STRANDS=++:4;IMPRECISE;CIPOS=-10,464;CIEND=-10,334;CIPOS95=-1,147;CIEND95=-2,103;MATEID=81392_2;EVENT=81392;SU=4;PE=4;SR=0;ALG=PROD;AF=3.419e-05;NSAMP=1;MSQ=26.81;AC=1;AN=29246;NFAM=1
chr4	10841865	333385_1	N	N[chr4:10841959[	1510.67	PASS	SVTYPE=BND;POS=10841865;STRANDS=+-:54;CIPOS=-9,9;CIEND=-9,9;CIPOS95=0,0;CIEND95=0,0;MATEID=333385_2;EVENT=333385;SU=54;PE=0;SR=54;ALG=PROD;AF=0.0001368;NSAMP=4;MSQ=292.22;RECLASSIFIED;AC=4;AN=29246;NFAM=4
chr4	10841959	333385_2	N	]chr4:10841865]N	1510.67	PASS	SVTYPE=BND;POS=10841865;STRANDS=+-:54;CIPOS=-9,9;CIEND=-9,9;CIPOS95=0,0;CIEND95=0,0;MATEID=333385_1;EVENT=333385;SECONDARY;SU=54;PE=0;SR=54;ALG=PROD;AF=0.0001368;NSAMP=4;MSQ=292.22;RECLASSIFIED;AC=4;AN=29246;NFAM=4
chr4	10847053	333386_1	N	N[chr4:10847104[	326.86	PASS	SVTYPE=BND;POS=10847053;STRANDS=+-:11;CIPOS=-3,2;CIEND=-3,2;CIPOS95=0,0;CIEND95=0,0;MATEID=333386_2;EVENT=333386;SU=11;PE=0;SR=11;ALG=PROD;AF=3.419e-05;NSAMP=1;MSQ=326.75;RECLASSIFIED;AC=1;AN=29246;NFAM=1
chr4	10847104	333386_2	N	]chr4:10847053]N	326.86	PASS	SVTYPE=BND;POS=10847053;STRANDS=+-:11;CIPOS=-3,2;CIEND=-3,2;CIPOS95=0,0;CIEND95=0,0;MATEID=333386_1;EVENT=333386;SECONDARY;SU=11;PE=0;SR=11;ALG=PROD;AF=3.419e-05;NSAMP=1;MSQ=326.75;RECLASSIFIED;AC=1;AN=29246;NFAM=1
chr4	10856260	586456_2	N	N]chr4:10677570]	194.56	LOW	SVTYPE=BND;POS=10856260;STRANDS=++:15;CIPOS=-10,9;CIEND=-10,9;CIPOS95=0,0;CIEND95=0,0;MATEID=586456_1;EVENT=586456;SECONDARY;SU=15;PE=9;SR=6;ALG=PROD;AF=3.419e-05;NSAMP=1;MSQ=194.56;AC=1;AN=29246;NFAM=1
chr4	10862279	73835_1	N	N[chr11:117362987[	137.76	LOW	SVTYPE=BND;POS=10862279;STRANDS=+-:9;IMPRECISE;CIPOS=-10,515;CIEND=-443,9;CIPOS95=-1,112;CIEND95=-123,0;MATEID=73835_2;EVENT=73835;SU=9;PE=9;SR=0;ALG=PROD;AF=3.419e-05;NSAMP=1;MSQ=137.76;AC=1;AN=29246;NFAM=1
chr4	10870637	333388	N	<DEL>	1789.85	PASS	SVTYPE=DEL;POS=10870637;SVLEN=-295;END=10870932;STRANDS=+-:42;CIPOS=-23,22;CIEND=-23,22;CIPOS95=0,0;CIEND95=0,0;SU=42;PE=3;SR=39;ALG=PROD;AF=6.839e-05;NSAMP=2;MSQ=19.43;AC=2;AN=29246;NFAM=2
chr4	10882003	586455_2	N	[chr4:10661860[N	104.7	LOW	SVTYPE=BND;POS=10882003;STRANDS=--:10;CIPOS=-10,9;CIEND=-10,9;CIPOS95=0,0;CIEND95=0,0;MATEID=586455_1;EVENT=586455;SECONDARY;SU=10;PE=6;SR=4;ALG=PROD;AF=3.419e-05;NSAMP=1;MSQ=104.7;AC=1;AN=29246;NFAM=1
chr4	10894474	80758_1	N	N]chr8:13928914]	32.56	LOW	SVTYPE=BND;POS=10894474;STRANDS=++:4;CIPOS=-9,8;CIEND=-9,8;CIPOS95=0,0;CIEND95=0,0;MATEID=80758_2;EVENT=80758;SU=4;PE=0;SR=4;ALG=PROD;AF=3.419e-05;NSAMP=1;MSQ=32.56;AC=1;AN=29246;NFAM=1
chr4	10897460	79832_1	N	]chr6:162584746]N	408.12	LOW	SVTYPE=BND;POS=10897460;STRANDS=-+:8;IMPRECISE;CIPOS=-10,9;CIEND=-9,9;CIPOS95=-1,0;CIEND95=0,2;MATEID=79832_2;EVENT=79832;SU=8;PE=6;SR=2;ALG=PROD;AF=0.0003761;NSAMP=11;MSQ=17.04;AC=11;AN=29246;NFAM=11
chr4	10903245	73367_1	N	]chr11:14749913]N	451897	LOW	SVTYPE=BND;POS=10903245;STRANDS=-+:28;CIPOS=-9,8;CIEND=-9,8;CIPOS95=0,0;CIEND95=0,0;MATEID=73367_2;EVENT=73367;SU=28;PE=0;SR=28;ALG=PROD;AF=0.1888;NSAMP=5490;MSQ=50.28;AC=5523;AN=29246;NFAM=5171
chr4	10903406	78684_1	N	]chr5:111679505]N	23448.2	LOW	SVTYPE=BND;POS=10903406;STRANDS=-+:700;CIPOS=-1,1;CIEND=-1,1;CIPOS95=0,0;CIEND95=0,0;MATEID=78684_2;EVENT=78684;SU=700;PE=0;SR=700;ALG=PROD;AF=0.02123;NSAMP=621;MSQ=23.13;AC=621;AN=29246;NFAM=616
chr4	10910506	333389_1	N	N[chr4:10910897[	156022	PASS	SVTYPE=BND;POS=10910506;STRANDS=+-:3316;CIPOS=0,0;CIEND=0,0;CIPOS95=0,0;CIEND95=0,0;MATEID=333389_2;EVENT=333389;SU=3316;PE=898;SR=2418;ALG=PROD;AF=0.006086;NSAMP=178;MSQ=484.99;RECLASSIFIED;AC=178;AN=29246;NFAM=170
chr4	10910897	333389_2	N	]chr4:10910506]N	156022	PASS	SVTYPE=BND;POS=10910506;STRANDS=+-:3316;CIPOS=0,0;CIEND=0,0;CIPOS95=0,0;CIEND95=0,0;MATEID=333389_1;EVENT=333389;SECONDARY;SU=3316;PE=898;SR=2418;ALG=PROD;AF=0.006086;NSAMP=178;MSQ=484.99;RECLASSIFIED;AC=178;AN=29246;NFAM=170
chr4	10916269	73622_1	N	[chr11:70013805[N	13408.4	LOW	SVTYPE=BND;POS=10916269;STRANDS=--:2331;CIPOS=0,0;CIEND=0,0;CIPOS95=0,0;CIEND95=0,0;MATEID=73622_2;EVENT=73622;SU=2331;PE=1241;SR=1090;ALG=PROD;AF=0.006155;NSAMP=180;MSQ=52.32;AC=180;AN=29246;NFAM=179
chr4	10916404	73623_1	N	N]chr11:70013827]	1622.04	LOW	SVTYPE=BND;POS=10916404;STRANDS=++:209;IMPRECISE;CIPOS=-17,316;CIEND=-13,190;CIPOS95=-17,27;CIEND95=-3,3;MATEID=73623_2;EVENT=73623;SU=209;PE=209;SR=0;ALG=PROD;AF=0.002052;NSAMP=60;MSQ=20.75;AC=60;AN=29246;NFAM=60
chr4	10928518	333391	N	<DEL>	1085.15	PASS	SVTYPE=DEL;POS=10928518;SVLEN=-3080;END=10931598;STRANDS=+-:47;CIPOS=-2,0;CIEND=-7,9;CIPOS95=0,0;CIEND95=0,0;SU=47;PE=22;SR=25;ALG=PROD;AF=3.419e-05;NSAMP=1;MSQ=1085.15;AC=1;AN=29246;NFAM=1
chr4	10928784	333392	N	<DEL>	551.56	PASS	SVTYPE=DEL;POS=10928784;SVLEN=-1062;END=10929846;STRANDS=+-:22;CIPOS=-3,2;CIEND=-3,1;CIPOS95=0,0;CIEND95=0,0;SU=22;PE=11;SR=11;ALG=PROD;AF=3.419e-05;NSAMP=1;MSQ=551.56;AC=1;AN=29246;NFAM=1
chr4	10928891	586458_1	N	[chr4:10929603[N	125.61	LOW	SVTYPE=BND;POS=10928891;STRANDS=--:11;CIPOS=-10,9;CIEND=-9,4;CIPOS95=0,0;CIEND95=0,0;MATEID=586458_2;EVENT=586458;SU=11;PE=7;SR=4;ALG=PROD;AF=3.419e-05;NSAMP=1;MSQ=125.61;AC=1;AN=29246;NFAM=1
chr4	10929138	586459_1	N	N]chr4:10929591]	335.58	PASS	SVTYPE=BND;POS=10929138;STRANDS=++:16;CIPOS=-3,2;CIEND=-4,2;CIPOS95=0,0;CIEND95=0,0;MATEID=586459_2;EVENT=586459;SU=16;PE=5;SR=11;ALG=PROD;AF=3.419e-05;NSAMP=1;MSQ=335.45;AC=1;AN=29246;NFAM=1
chr4	10929591	586459_2	N	N]chr4:10929138]	335.58	PASS	SVTYPE=BND;POS=10929591;STRANDS=++:16;CIPOS=-4,2;CIEND=-3,2;CIPOS95=0,0;CIEND95=0,0;MATEID=586459_1;EVENT=586459;SECONDARY;SU=16;PE=5;SR=11;ALG=PROD;AF=3.419e-05;NSAMP=1;MSQ=335.45;AC=1;AN=29246;NFAM=1
chr4	10929603	586458_2	N	[chr4:10928891[N	125.61	LOW	SVTYPE=BND;POS=10929603;STRANDS=--:11;CIPOS=-9,4;CIEND=-10,9;CIPOS95=0,0;CIEND95=0,0;MATEID=586458_1;EVENT=586458;SECONDARY;SU=11;PE=7;SR=4;ALG=PROD;AF=3.419e-05;NSAMP=1;MSQ=125.61;AC=1;AN=29246;NFAM=1
chr4	10931060	50728_2	N	N[chr2:216382771[	574.51	LOW	SVTYPE=BND;POS=10931060;STRANDS=-+:4;CIPOS=-9,8;CIEND=-9,8;CIPOS95=0,0;CIEND95=0,0;MATEID=50728_1;EVENT=50728;SECONDARY;SU=4;PE=0;SR=4;ALG=PROD;AF=0.0004103;NSAMP=12;MSQ=28.9;AC=12;AN=29246;NFAM=12
chr4	10963687	333395_1	N	N[chr4:10964274[	273	LOW	SVTYPE=BND;POS=10963687;STRANDS=+-:4;IMPRECISE;CIPOS=-10,9;CIEND=-10,8;CIPOS95=-1,1;CIEND95=-1,0;MATEID=333395_2;EVENT=333395;SU=4;PE=1;SR=3;ALG=PROD;AF=6.839e-05;NSAMP=2;MSQ=112.36;RECLASSIFIED;AC=2;AN=29246;NFAM=2
chr4	10964274	333395_2	N	]chr4:10963687]N	273	LOW	SVTYPE=BND;POS=10963687;STRANDS=+-:4;IMPRECISE;CIPOS=-10,8;CIEND=-10,9;CIPOS95=-1,0;CIEND95=-1,1;MATEID=333395_1;EVENT=333395;SECONDARY;SU=4;PE=1;SR=3;ALG=PROD;AF=6.839e-05;NSAMP=2;MSQ=112.36;RECLASSIFIED;AC=2;AN=29246;NFAM=2
chr4	10970370	333396	N	<DEL>	1036.73	PASS	SVTYPE=DEL;POS=10970370;SVLEN=-4499;END=10974869;STRANDS=+-:52;CIPOS=-24,23;CIEND=-30,29;CIPOS95=0,0;CIEND95=0,0;SU=52;PE=36;SR=16;ALG=PROD;AF=6.839e-05;NSAMP=2;MSQ=518.37;AC=2;AN=29246;NFAM=1
chr4	10970446	10641_2	N	[chr1:200074736[N	97874.4	LOW	SVTYPE=BND;POS=10970446;STRANDS=--:4;CIPOS=-9,8;CIEND=-9,8;CIPOS95=0,0;CIEND95=0,0;MATEID=10641_1;EVENT=10641;SECONDARY;SU=4;PE=0;SR=4;ALG=PROD;AF=0.06688;NSAMP=1904;MSQ=30.86;AC=1956;AN=29246;NFAM=1838
chr4	10983860	333397	N	<DEL>	356.62	PASS	SVTYPE=DEL;POS=10983860;SVLEN=-1262;END=10985122;STRANDS=+-:16;CIPOS=-4,4;CIEND=-10,9;CIPOS95=0,0;CIEND95=0,0;SU=16;PE=10;SR=6;ALG=PROD;AF=3.419e-05;NSAMP=1;MSQ=356.62;AC=1;AN=29246;NFAM=1
chr4	10989474	586460_1	N	N]chr4:10989607]	243.38	LOW	SVTYPE=BND;POS=10989474;STRANDS=++:57;CIPOS=-6,5;CIEND=-6,5;CIPOS95=0,0;CIEND95=0,0;MATEID=586460_2;EVENT=586460;SU=57;PE=0;SR=57;ALG=PROD;AF=0.0003077;NSAMP=9;MSQ=22.87;AC=9;AN=29246;NFAM=9
chr4	10989607	586460_2	N	N]chr4:10989474]	243.38	LOW	SVTYPE=BND;POS=10989607;STRANDS=++:57;CIPOS=-6,5;CIEND=-6,5;CIPOS95=0,0;CIEND95=0,0;MATEID=586460_1;EVENT=586460;SECONDARY;SU=57;PE=0;SR=57;ALG=PROD;AF=0.0003077;NSAMP=9;MSQ=22.87;AC=9;AN=29246;NFAM=9
chr4	11014788	333398	N	<DEL>	161.84	PASS	SVTYPE=DEL;POS=11014788;SVLEN=-65;END=11014853;STRANDS=+-:6;CIPOS=-6,5;CIEND=-6,5;CIPOS95=0,0;CIEND95=0,0;SU=6;PE=0;SR=6;ALG=PROD;AF=3.419e-05;NSAMP=1;MSQ=161.81;AC=1;AN=29246;NFAM=1
chr4	11019681	333399	N	<DEL>	91.59	PASS	SVTYPE=DEL;POS=11019681;SVLEN=-84;END=11019765;STRANDS=+-:4;CIPOS=-9,8;CIEND=-9,8;CIPOS95=0,0;CIEND95=0,0;SU=4;PE=0;SR=4;ALG=PROD;AF=3.419e-05;NSAMP=1;MSQ=89.86;AC=1;AN=29246;NFAM=1
chr4	11024031	333400_1	N	N[chr4:11024090[	1225.94	LOW	SVTYPE=BND;POS=11024031;STRANDS=+-:37;CIPOS=-10,8;CIEND=-9,8;CIPOS95=0,0;CIEND95=0,0;MATEID=333400_2;EVENT=333400;SU=37;PE=0;SR=37;ALG=PROD;AF=0.0001026;NSAMP=3;MSQ=179.74;RECLASSIFIED;AC=3;AN=29246;NFAM=2
chr4	11024090	333400_2	N	]chr4:11024031]N	1225.94	LOW	SVTYPE=BND;POS=11024031;STRANDS=+-:37;CIPOS=-9,8;CIEND=-10,8;CIPOS95=0,0;CIEND95=0,0;MATEID=333400_1;EVENT=333400;SECONDARY;SU=37;PE=0;SR=37;ALG=PROD;AF=0.0001026;NSAMP=3;MSQ=179.74;RECLASSIFIED;AC=3;AN=29246;NFAM=2
chr4	11030869	333402_1	N	N[chr4:11031001[	506.42	LOW	SVTYPE=BND;POS=11030869;STRANDS=+-:16;CIPOS=-30,29;CIEND=-30,29;CIPOS95=0,0;CIEND95=0,0;MATEID=333402_2;EVENT=333402;SU=16;PE=0;SR=16;ALG=PROD;AF=3.419e-05;NSAMP=1;MSQ=17.85;RECLASSIFIED;AC=1;AN=29246;NFAM=1
chr4	11031001	333402_2	N	]chr4:11030869]N	506.42	LOW	SVTYPE=BND;POS=11030869;STRANDS=+-:16;CIPOS=-30,29;CIEND=-30,29;CIPOS95=0,0;CIEND95=0,0;MATEID=333402_1;EVENT=333402;SECONDARY;SU=16;PE=0;SR=16;ALG=PROD;AF=3.419e-05;NSAMP=1;MSQ=17.85;RECLASSIFIED;AC=1;AN=29246;NFAM=1
chr4	11036074	50729_2	N	N[chr2:194492330[	605.73	LOW	SVTYPE=BND;POS=11036074;STRANDS=-+:5;CIPOS=-10,9;CIEND=-10,9;CIPOS95=0,0;CIEND95=0,0;MATEID=50729_1;EVENT=50729;SECONDARY;SU=5;PE=0;SR=5;ALG=PROD;AF=0.0006839;NSAMP=20;MSQ=22.94;AC=20;AN=29244;NFAM=20
chr4	11039882	333404	N	<DEL>	1.01813e+06	PASS	SVTYPE=DEL;POS=11039882;SVLEN=-1153;END=11041035;STRANDS=+-:42116;CIPOS=0,0;CIEND=0,0;CIPOS95=0,0;CIEND95=0,0;SU=42116;PE=24574;SR=17542;ALG=PROD;AF=0.05895;NSAMP=1615;MSQ=522.34;MEDGQR=4.53;Q10GQR=4.28;AC=1724;AN=29246;NFAM=1554
chr4	11052545	66358_2	N	[chr3:102727105[N	17643.4	LOW	SVTYPE=BND;POS=11052545;STRANDS=--:9;CIPOS=-29,28;CIEND=-29,28;CIPOS95=0,0;CIEND95=0,0;MATEID=66358_1;EVENT=66358;SECONDARY;SU=9;PE=0;SR=9;ALG=PROD;AF=0.02041;NSAMP=594;MSQ=18.76;AC=597;AN=29246;NFAM=586
chr4	11055171	81240_1	N	]chr8:117667476]N	47.08	LOW	SVTYPE=BND;POS=11055171;STRANDS=-+:4;IMPRECISE;CIPOS=-330,9;CIEND=-10,545;CIPOS95=-92,2;CIEND95=-1,196;MATEID=81240_2;EVENT=81240;SU=4;PE=4;SR=0;ALG=PROD;AF=0.000171;NSAMP=5;MSQ=7.02;AC=5;AN=29246;NFAM=5
chr4	11055187	80278_1	N	[chr7:75175409[N	1915	LOW	SVTYPE=BND;POS=11055187;STRANDS=--:10;IMPRECISE;CIPOS=-200,49;CIEND=-507,29;CIPOS95=-47,47;CIEND95=-147,29;MATEID=80278_2;EVENT=80278;SU=10;PE=10;SR=0;ALG=PROD;AF=0.001812;NSAMP=52;MSQ=14.36;AC=53;AN=29246;NFAM=52
chr4	11066146	511600_1	N	]chr4:11383974]N	116.72	LOW	SVTYPE=BND;POS=11066146;STRANDS=-+:11;IMPRECISE;CIPOS=-568,29;CIEND=-30,561;CIPOS95=-140,29;CIEND95=-30,149;MATEID=511600_2;EVENT=511600;SU=11;PE=11;SR=0;ALG=PROD;AF=0.000171;NSAMP=5;MSQ=18.38;RECLASSIFIED;AC=5;AN=29246;NFAM=5
chr4	11066379	333406_1	N	N[chr4:11384105[	1530.91	LOW	SVTYPE=BND;POS=11066379;STRANDS=+-:169;IMPRECISE;CIPOS=-13,383;CIEND=-137,38;CIPOS95=-13,31;CIEND95=-6,6;MATEID=333406_2;EVENT=333406;SU=169;PE=169;SR=0;ALG=PROD;AF=0.000718;NSAMP=21;MSQ=39.3;RECLASSIFIED;AC=21;AN=29246;NFAM=21
chr4	11066750	333405	N	<DEL>	251.83	PASS	SVTYPE=DEL;POS=11066750;SVLEN=-57;END=11066807;STRANDS=+-:7;CIPOS=-5,4;CIEND=-5,4;CIPOS95=0,0;CIEND95=0,0;SU=7;PE=0;SR=7;ALG=PROD;AF=3.419e-05;NSAMP=1;MSQ=251.8;AC=1;AN=29246;NFAM=1
chr4	11079947	79653_1	N	]chr6:122850295]N	9.02	LOW	SVTYPE=BND;POS=11079947;STRANDS=-+:10;IMPRECISE;CIPOS=-365,49;CIEND=-48,378;CIPOS95=-94,49;CIEND95=-48,125;MATEID=79653_2;EVENT=79653;SU=10;PE=10;SR=0;ALG=PROD;AF=3.419e-05;NSAMP=1;MSQ=9.02;AC=1;AN=29246;NFAM=1
chr4	11087974	333407_1	N	N[chr4:11088195[	62.34	LOW	SVTYPE=BND;POS=11087974;STRANDS=+-:10;CIPOS=-4,2;CIEND=0,1;CIPOS95=0,0;CIEND95=0,0;MATEID=333407_2;EVENT=333407;SU=10;PE=0;SR=10;ALG=PROD;AF=6.839e-05;NSAMP=2;MSQ=5.73;RECLASSIFIED;AC=2;AN=29246;NFAM=2
chr4	11088195	333407_2	N	]chr4:11087974]N	62.34	LOW	SVTYPE=BND;POS=11087974;STRANDS=+-:10;CIPOS=0,1;CIEND=-4,2;CIPOS95=0,0;CIEND95=0,0;MATEID=333407_1;EVENT=333407;SECONDARY;SU=10;PE=0;SR=10;ALG=PROD;AF=6.839e-05;NSAMP=2;MSQ=5.73;RECLASSIFIED;AC=2;AN=29246;NFAM=2
chr4	11090847	80055_1	N	]chr7:35173121]N	113.52	LOW	SVTYPE=BND;POS=11090847;STRANDS=-+:9;CIPOS=-10,9;CIEND=-10,9;CIPOS95=0,0;CIEND95=0,0;MATEID=80055_2;EVENT=80055;SU=9;PE=5;SR=4;ALG=PROD;AF=3.419e-05;NSAMP=1;MSQ=113.52;AC=1;AN=29246;NFAM=1
chr4	11104311	333408	N	<DEL>	56.67	PASS	SVTYPE=DEL;POS=11104311;SVLEN=-12350;END=11116661;STRANDS=+-:5;IMPRECISE;CIPOS=-10,418;CIEND=-486,9;CIPOS95=-1,136;CIEND95=-153,0;SU=5;PE=5;SR=0;ALG=PROD;AF=3.419e-05;NSAMP=1;MSQ=56.67;AC=1;AN=29246;NFAM=1
chr4	11105609	586461_1	N	[chr4:105105009[N	800.94	LOW	SVTYPE=BND;POS=11105609;STRANDS=--:245;CIPOS=-3,3;CIEND=-3,3;CIPOS95=0,0;CIEND95=0,0;MATEID=586461_2;EVENT=586461;SU=245;PE=0;SR=245;ALG=PROD;AF=0.001026;NSAMP=30;MSQ=19.1;AC=30;AN=29246;NFAM=30
chr4	11105609	78527_1	N	[chr5:80840908[N	2781.08	LOW	SVTYPE=BND;POS=11105609;STRANDS=--:255;CIPOS=-3,3;CIEND=-3,3;CIPOS95=0,0;CIEND95=0,0;MATEID=78527_2;EVENT=78527;SU=255;PE=0;SR=255;ALG=PROD;AF=0.002975;NSAMP=87;MSQ=19.73;AC=87;AN=29246;NFAM=87
chr4	11129950	333409	N	<DEL>	584.56	PASS	SVTYPE=DEL;POS=11129950;SVLEN=-1389;END=11131339;STRANDS=+-:24;CIPOS=-10,9;CIEND=-4,1;CIPOS95=0,0;CIEND95=0,0;SU=24;PE=14;SR=10;ALG=PROD;AF=3.419e-05;NSAMP=1;MSQ=584.56;AC=1;AN=29246;NFAM=1
chr4	11143735	333410	N	<DEL>	209.78	PASS	SVTYPE=DEL;POS=11143735;SVLEN=-24491;END=11168226;STRANDS=+-:9;IMPRECISE;CIPOS=-10,428;CIEND=-505,9;CIPOS95=-2,70;CIEND95=-66,2;SU=9;PE=9;SR=0;ALG=PROD;AF=3.419e-05;NSAMP=1;MSQ=209.78;AC=1;AN=29246;NFAM=1
chr4	11149416	511601_1	N	]chr4:11384583]N	85.32	LOW	SVTYPE=BND;POS=11149416;STRANDS=-+:7;IMPRECISE;CIPOS=-377,9;CIEND=-10,337;CIPOS95=-65,3;CIEND95=-2,72;MATEID=511601_2;EVENT=511601;SU=7;PE=7;SR=0;ALG=PROD;AF=3.419e-05;NSAMP=1;MSQ=85.32;RECLASSIFIED;AC=1;AN=29246;NFAM=1
chr4	11167337	511602_1	N	]chr4:11167497]N	201.85	LOW	SVTYPE=BND;POS=11167337;STRANDS=-+:14;CIPOS=-10,9;CIEND=-10,9;CIPOS95=0,0;CIEND95=0,0;MATEID=511602_2;EVENT=511602;SU=14;PE=0;SR=14;ALG=PROD;AF=3.419e-05;NSAMP=1;MSQ=191.7;RECLASSIFIED;AC=1;AN=29246;NFAM=1
chr4	11167497	511602_2	N	N[chr4:11167337[	201.85	LOW	SVTYPE=BND;POS=11167337;STRANDS=-+:14;CIPOS=-10,9;CIEND=-10,9;CIPOS95=0,0;CIEND95=0,0;MATEID=511602_1;EVENT=511602;SECONDARY;SU=14;PE=0;SR=14;ALG=PROD;AF=3.419e-05;NSAMP=1;MSQ=191.7;RECLASSIFIED;AC=1;AN=29246;NFAM=1
chr4	11180396	333413	N	<DEL>	372.73	PASS	SVTYPE=DEL;POS=11180396;SVLEN=-182;END=11180578;STRANDS=+-:14;CIPOS=-10,9;CIEND=-10,9;CIPOS95=0,0;CIEND95=0,0;SU=14;PE=0;SR=14;ALG=PROD;AF=3.419e-05;NSAMP=1;MSQ=371.72;AC=1;AN=29246;NFAM=1
chr4	11199044	333414_1	N	N[chr4:11199430[	480.68	LOW	SVTYPE=BND;POS=11199044;STRANDS=+-:5;CIPOS=-10,8;CIEND=-10,9;CIPOS95=0,0;CIEND95=0,0;MATEID=333414_2;EVENT=333414;SU=5;PE=1;SR=4;ALG=PROD;AF=0.0004787;NSAMP=14;MSQ=30.27;RECLASSIFIED;AC=14;AN=29246;NFAM=14
chr4	11199430	333414_2	N	]chr4:11199044]N	480.68	LOW	SVTYPE=BND;POS=11199044;STRANDS=+-:5;CIPOS=-10,9;CIEND=-10,8;CIPOS95=0,0;CIEND95=0,0;MATEID=333414_1;EVENT=333414;SECONDARY;SU=5;PE=1;SR=4;ALG=PROD;AF=0.0004787;NSAMP=14;MSQ=30.27;RECLASSIFIED;AC=14;AN=29246;NFAM=14
chr4	11225346	333415_1	N	N[chr4:11225500[	3613.98	LOW	SVTYPE=BND;POS=11225346;STRANDS=+-:148;CIPOS=-2,3;CIEND=-3,2;CIPOS95=0,0;CIEND95=0,0;MATEID=333415_2;EVENT=333415;SU=148;PE=1;SR=147;ALG=PROD;AF=0.0004103;NSAMP=12;MSQ=242.75;RECLASSIFIED;AC=12;AN=29246;NFAM=10
chr4	11225500	333415_2	N	]chr4:11225346]N	3613.98	LOW	SVTYPE=BND;POS=11225346;STRANDS=+-:148;CIPOS=-3,2;CIEND=-2,3;CIPOS95=0,0;CIEND95=0,0;MATEID=333415_1;EVENT=333415;SECONDARY;SU=148;PE=1;SR=147;ALG=PROD;AF=0.0004103;NSAMP=12;MSQ=242.75;RECLASSIFIED;AC=12;AN=29246;NFAM=10
chr4	11235369	586463	N	<INV>	807472	LOW	SVTYPE=INV;POS=11235369;SVLEN=149337;END=11384706;STRANDS=++:43553,--:3;CIPOS=-4,7;CIEND=0,6;CIPOS95=0,0;CIEND95=0,0;SU=43556;PE=43556;SR=0;ALG=PROD;AF=0.07827;NSAMP=2289;MSQ=174.44;AC=2289;AN=29246;NFAM=2134
chr4	11235830	586462_1	N	[chr4:11384251[N	71629.2	LOW	SVTYPE=BND;POS=11235830;STRANDS=--:5914;IMPRECISE;CIPOS=-82,8;CIEND=-85,5;CIPOS95=0,0;CIEND95=-2,2;MATEID=586462_2;EVENT=586462;SU=5914;PE=5914;SR=0;ALG=PROD;AF=0.01446;NSAMP=423;MSQ=56.76;AC=423;AN=29246;NFAM=392
chr4	11242646	333416	N	<DEL>	1989.82	PASS	SVTYPE=DEL;POS=11242646;SVLEN=-6677;END=11249323;STRANDS=+-:95;CIPOS=-9,10;CIEND=-10,8;CIPOS95=0,0;CIEND95=0,0;SU=95;PE=57;SR=38;ALG=PROD;AF=0.0001026;NSAMP=3;MSQ=475.48;AC=3;AN=29246;NFAM=3
chr4	11242886	333417	N	<DEL>	5089.73	PASS	SVTYPE=DEL;POS=11242886;SVLEN=-3384;END=11246270;STRANDS=+-:213;CIPOS=-2,1;CIEND=-5,3;CIPOS95=0,0;CIEND95=0,0;SU=213;PE=111;SR=102;ALG=PROD;AF=0.0002735;NSAMP=8;MSQ=636.22;AC=8;AN=29246;NFAM=8
chr4	11261065	73676_1	N	N]chr11:81128187]	209.35	LOW	SVTYPE=BND;POS=11261065;STRANDS=++:5;IMPRECISE;CIPOS=-10,615;CIEND=-10,558;CIPOS95=0,209;CIEND95=-2,156;MATEID=73676_2;EVENT=73676;SU=5;PE=5;SR=0;ALG=PROD;AF=0.000171;NSAMP=5;MSQ=18.3;AC=5;AN=29246;NFAM=5
chr4	11292513	333422_1	N	N[chr4:11292879[	947.99	LOW	SVTYPE=BND;POS=11292513;STRANDS=+-:30;CIPOS=-9,8;CIEND=-9,8;CIPOS95=0,0;CIEND95=0,0;MATEID=333422_2;EVENT=333422;SU=30;PE=0;SR=30;ALG=PROD;AF=0.0007864;NSAMP=23;MSQ=22.99;RECLASSIFIED;AC=23;AN=29246;NFAM=23
chr4	11292879	333422_2	N	]chr4:11292513]N	947.99	LOW	SVTYPE=BND;POS=11292513;STRANDS=+-:30;CIPOS=-9,8;CIEND=-9,8;CIPOS95=0,0;CIEND95=0,0;MATEID=333422_1;EVENT=333422;SECONDARY;SU=30;PE=0;SR=30;ALG=PROD;AF=0.0007864;NSAMP=23;MSQ=22.99;RECLASSIFIED;AC=23;AN=29246;NFAM=23
chr4	11294286	333423_1	N	N[chr4:11294719[	1946.33	LOW	SVTYPE=BND;POS=11294286;STRANDS=+-:44;CIPOS=-23,21;CIEND=-23,21;CIPOS95=0,0;CIEND95=0,0;MATEID=333423_2;EVENT=333423;SU=44;PE=7;SR=37;ALG=PROD;AF=0.0005129;NSAMP=15;MSQ=125.89;RECLASSIFIED;AC=15;AN=29246;NFAM=15
chr4	11294719	333423_2	N	]chr4:11294286]N	1946.33	LOW	SVTYPE=BND;POS=11294286;STRANDS=+-:44;CIPOS=-23,21;CIEND=-23,21;CIPOS95=0,0;CIEND95=0,0;MATEID=333423_1;EVENT=333423;SECONDARY;SU=44;PE=7;SR=37;ALG=PROD;AF=0.0005129;NSAMP=15;MSQ=125.89;RECLASSIFIED;AC=15;AN=29246;NFAM=15
chr4	11296369	511603_1	N	]chr4:96593169]N	2754.56	LOW	SVTYPE=BND;POS=11296369;STRANDS=-+:4;CIPOS=-9,8;CIEND=-9,8;CIPOS95=0,0;CIEND95=0,0;MATEID=511603_2;EVENT=511603;SU=4;PE=0;SR=4;ALG=PROD;AF=0.004342;NSAMP=127;MSQ=10.82;RECLASSIFIED;AC=127;AN=29246;NFAM=126
chr4	11296370	80833_1	N	]chr8:35305624]N	106.61	LOW	SVTYPE=BND;POS=11296370;STRANDS=-+:4;IMPRECISE;CIPOS=-9,8;CIEND=-9,8;CIPOS95=0,1;CIEND95=0,0;MATEID=80833_2;EVENT=80833;SU=4;PE=0;SR=4;ALG=PROD;AF=0.0002052;NSAMP=6;MSQ=11.07;AC=6;AN=29246;NFAM=6
chr4	11301054	333424_1	N	N[chr4:11301114[	200.82	LOW	SVTYPE=BND;POS=11301054;STRANDS=+-:10;CIPOS=-4,2;CIEND=-10,9;CIPOS95=0,0;CIEND95=0,0;MATEID=333424_2;EVENT=333424;SU=10;PE=0;SR=10;ALG=PROD;AF=3.419e-05;NSAMP=1;MSQ=200.82;RECLASSIFIED;AC=1;AN=29246;NFAM=1
chr4	11301114	333424_2	N	]chr4:11301054]N	200.82	LOW	SVTYPE=BND;POS=11301054;STRANDS=+-:10;CIPOS=-10,9;CIEND=-4,2;CIPOS95=0,0;CIEND95=0,0;MATEID=333424_1;EVENT=333424;SECONDARY;SU=10;PE=0;SR=10;ALG=PROD;AF=3.419e-05;NSAMP=1;MSQ=200.82;RECLASSIFIED;AC=1;AN=29246;NFAM=1
chr4	11301228	333425	N	<DEL>	590.45	PASS	SVTYPE=DEL;POS=11301228;SVLEN=-4621;END=11305849;STRANDS=+-:27;CIPOS=-3,2;CIEND=-4,1;CIPOS95=0,0;CIEND95=0,0;SU=27;PE=18;SR=9;ALG=PROD;AF=3.419e-05;NSAMP=1;MSQ=590.45;AC=1;AN=29246;NFAM=1
chr4	11301756	333426	N	<DEL>	3269.91	PASS	SVTYPE=DEL;POS=11301756;SVLEN=-28417;END=11330173;STRANDS=+-:141;CIPOS=-9,9;CIEND=-12,5;CIPOS95=0,0;CIEND95=0,0;SU=141;PE=90;SR=51;ALG=PROD;AF=0.0001026;NSAMP=3;MSQ=606.41;AC=3;AN=29246;NFAM=3
chr4	11307220	511604	N	<DUP>	422.74	PASS	SVTYPE=DUP;POS=11307220;SVLEN=1968;END=11309188;STRANDS=-+:45;CIPOS=-23,21;CIEND=-24,20;CIPOS95=0,0;CIEND95=0,0;SU=45;PE=25;SR=20;ALG=PROD;AF=3.419e-05;NSAMP=1;MSQ=154.87;AC=1;AN=29246;NFAM=1
chr4	11318145	333427_1	N	N[chr4:11318580[	525.03	LOW	SVTYPE=BND;POS=11318145;STRANDS=+-:4;IMPRECISE;CIPOS=-9,8;CIEND=-10,8;CIPOS95=0,0;CIEND95=-1,0;MATEID=333427_2;EVENT=333427;SU=4;PE=0;SR=4;ALG=PROD;AF=0.0006155;NSAMP=18;MSQ=19.44;RECLASSIFIED;AC=18;AN=29246;NFAM=18
chr4	11318580	333427_2	N	]chr4:11318145]N	525.03	LOW	SVTYPE=BND;POS=11318145;STRANDS=+-:4;IMPRECISE;CIPOS=-10,8;CIEND=-9,8;CIPOS95=-1,0;CIEND95=0,0;MATEID=333427_1;EVENT=333427;SECONDARY;SU=4;PE=0;SR=4;ALG=PROD;AF=0.0006155;NSAMP=18;MSQ=19.44;RECLASSIFIED;AC=18;AN=29246;NFAM=18
chr4	11362884	333429	N	<DEL>	545.36	PASS	SVTYPE=DEL;POS=11362884;SVLEN=-4543;END=11367427;STRANDS=+-:27;CIPOS=-26,27;CIEND=-24,22;CIPOS95=0,0;CIEND95=0,0;SU=27;PE=15;SR=12;ALG=PROD;AF=6.839e-05;NSAMP=2;MSQ=272.68;AC=2;AN=29246;NFAM=2
chr4	11367038	75071_1	N	]chr14:29363584]N	2045.02	LOW	SVTYPE=BND;POS=11367038;STRANDS=-+:36;CIPOS=-9,8;CIEND=-9,8;CIPOS95=0,0;CIEND95=0,0;MATEID=75071_2;EVENT=75071;SU=36;PE=0;SR=36;ALG=PROD;AF=0.002393;NSAMP=70;MSQ=15.37;AC=70;AN=29246;NFAM=70
chr4	11367078	50730_2	N	N[chr2:60507312[	13284.4	LOW	SVTYPE=BND;POS=11367078;STRANDS=-+:363;CIPOS=-2,2;CIEND=-2,1;CIPOS95=0,0;CIEND95=0,0;MATEID=50730_1;EVENT=50730;SECONDARY;SU=363;PE=0;SR=363;ALG=PROD;AF=0.01118;NSAMP=327;MSQ=25.12;AC=327;AN=29246;NFAM=325
chr4	11383974	511600_2	N	N[chr4:11066146[	116.72	LOW	SVTYPE=BND;POS=11066146;STRANDS=-+:11;IMPRECISE;CIPOS=-30,561;CIEND=-568,29;CIPOS95=-30,149;CIEND95=-140,29;MATEID=511600_1;EVENT=511600;SECONDARY;SU=11;PE=11;SR=0;ALG=PROD;AF=0.000171;NSAMP=5;MSQ=18.38;RECLASSIFIED;AC=5;AN=29246;NFAM=5
chr4	11384105	333406_2	N	]chr4:11066379]N	1530.91	LOW	SVTYPE=BND;POS=11066379;STRANDS=+-:169;IMPRECISE;CIPOS=-137,38;CIEND=-13,383;CIPOS95=-6,6;CIEND95=-13,31;MATEID=333406_1;EVENT=333406;SECONDARY;SU=169;PE=169;SR=0;ALG=PROD;AF=0.000718;NSAMP=21;MSQ=39.3;RECLASSIFIED;AC=21;AN=29246;NFAM=21
chr4	11384251	586462_2	N	[chr4:11235830[N	71629.2	LOW	SVTYPE=BND;POS=11384251;STRANDS=--:5914;IMPRECISE;CIPOS=-85,5;CIEND=-82,8;CIPOS95=-2,2;CIEND95=0,0;MATEID=586462_1;EVENT=586462;SECONDARY;SU=5914;PE=5914;SR=0;ALG=PROD;AF=0.01446;NSAMP=423;MSQ=56.76;AC=423;AN=29246;NFAM=392
chr4	11384583	511601_2	N	N[chr4:11149416[	85.32	LOW	SVTYPE=BND;POS=11149416;STRANDS=-+:7;IMPRECISE;CIPOS=-10,337;CIEND=-377,9;CIPOS95=-2,72;CIEND95=-65,3;MATEID=511601_1;EVENT=511601;SECONDARY;SU=7;PE=7;SR=0;ALG=PROD;AF=3.419e-05;NSAMP=1;MSQ=85.32;RECLASSIFIED;AC=1;AN=29246;NFAM=1
chr4	11386828	333430_1	N	N[chr4:11387044[	552.58	LOW	SVTYPE=BND;POS=11386828;STRANDS=+-:11;CIPOS=-3,2;CIEND=-3,2;CIPOS95=0,0;CIEND95=0,0;MATEID=333430_2;EVENT=333430;SU=11;PE=0;SR=11;ALG=PROD;AF=0.000171;NSAMP=5;MSQ=110.15;RECLASSIFIED;AC=5;AN=29246;NFAM=5
chr4	11387044	333430_2	N	]chr4:11386828]N	552.58	LOW	SVTYPE=BND;POS=11386828;STRANDS=+-:11;CIPOS=-3,2;CIEND=-3,2;CIPOS95=0,0;CIEND95=0,0;MATEID=333430_1;EVENT=333430;SECONDARY;SU=11;PE=0;SR=11;ALG=PROD;AF=0.000171;NSAMP=5;MSQ=110.15;RECLASSIFIED;AC=5;AN=29246;NFAM=5
chr4	11392511	333431_1	N	N[chr4:11392665[	53023.9	LOW	SVTYPE=BND;POS=11392511;STRANDS=+-:2030;CIPOS=0,0;CIEND=0,0;CIPOS95=0,0;CIEND95=0,0;MATEID=333431_2;EVENT=333431;SU=2030;PE=45;SR=1985;ALG=PROD;AF=0.006223;NSAMP=181;MSQ=240.59;RECLASSIFIED;AC=182;AN=29246;NFAM=169
chr4	11392665	333431_2	N	]chr4:11392511]N	53023.9	LOW	SVTYPE=BND;POS=11392511;STRANDS=+-:2030;CIPOS=0,0;CIEND=0,0;CIPOS95=0,0;CIEND95=0,0;MATEID=333431_1;EVENT=333431;SECONDARY;SU=2030;PE=45;SR=1985;ALG=PROD;AF=0.006223;NSAMP=181;MSQ=240.59;RECLASSIFIED;AC=182;AN=29246;NFAM=169
chr4	11416535	333432	N	<DEL>	6393.36	PASS	SVTYPE=DEL;POS=11416535;SVLEN=-1142;END=11417677;STRANDS=+-:270;CIPOS=-3,2;CIEND=-3,0;CIPOS95=0,0;CIEND95=0,0;SU=270;PE=179;SR=91;ALG=PROD;AF=6.839e-05;NSAMP=2;MSQ=611.36;AC=2;AN=29246;NFAM=2
chr4	11438081	333434	N	<DEL>	500.59	PASS	SVTYPE=DEL;POS=11438081;SVLEN=-819;END=11438900;STRANDS=+-:22;CIPOS=-10,9;CIEND=-4,1;CIPOS95=0,0;CIEND95=0,0;SU=22;PE=14;SR=8;ALG=PROD;AF=3.419e-05;NSAMP=1;MSQ=500.59;AC=1;AN=29246;NFAM=1
chr4	11442287	586464	N	<INV>	136.26	LOW	SVTYPE=INV;POS=11442287;SVLEN=144;END=11442431;STRANDS=++:2,--:2;IMPRECISE;CIPOS=-10,74;CIEND=-10,622;CIPOS95=0,72;CIEND95=-2,311;SU=4;PE=4;SR=0;ALG=PROD;AF=0.0003077;NSAMP=9;MSQ=12.24;AC=9;AN=29246;NFAM=9
chr4	11444996	511605	N	<DUP>	167.23	PASS	SVTYPE=DUP;POS=11444996;SVLEN=917;END=11445913;STRANDS=-+:11;CIPOS=-27,24;CIEND=-29,28;CIPOS95=0,0;CIEND95=0,0;SU=11;PE=2;SR=9;ALG=PROD;AF=0.0002052;NSAMP=6;MSQ=20.36;AC=6;AN=29246;NFAM=6
chr4	11445069	333437_1	N	N[chr4:11445605[	767.93	LOW	SVTYPE=BND;POS=11445069;STRANDS=+-:19;CIPOS=-10,9;CIEND=-3,2;CIPOS95=0,0;CIEND95=0,0;MATEID=333437_2;EVENT=333437;SU=19;PE=8;SR=11;ALG=PROD;AF=3.419e-05;NSAMP=1;MSQ=9.3;RECLASSIFIED;AC=1;AN=29246;NFAM=1
chr4	11445098	586465_1	N	N]chr4:11445912]	7496.85	LOW	SVTYPE=BND;POS=11445098;STRANDS=++:4;IMPRECISE;CIPOS=-10,489;CIEND=-10,477;CIPOS95=0,165;CIEND95=0,167;MATEID=586465_2;EVENT=586465;SU=4;PE=4;SR=0;ALG=PROD;AF=0.006223;NSAMP=182;MSQ=23.18;AC=182;AN=29246;NFAM=181
chr4	11445099	333436_1	N	N[chr4:11445210[	1.04455e+06	LOW	SVTYPE=BND;POS=11445099;STRANDS=+-:16292;CIPOS=0,0;CIEND=0,0;CIPOS95=0,0;CIEND95=0,0;MATEID=333436_2;EVENT=333436;SU=16292;PE=283;SR=16009;AF=0.2686;NSAMP=4708;MSQ=127.73;RECLASSIFIED;AC=7516;AN=27978;NFAM=4401
chr4	11445099	82214_1	N	N[chrX:9021239[	122226	LOW	SVTYPE=BND;POS=11445099;STRANDS=--:4,+-:1366;IMPRECISE;CIPOS=-395,775;CIEND=-890,66;CIPOS95=-115,115;CIEND95=-160,66;MATEID=82214_2;EVENT=82214;SU=1370;PE=1346;SR=24;ALG=SUM;AF=0.06752;NSAMP=1931;MSQ=41.14;RETAINED;AC=1957;AN=28982;NFAM=1860
chr4	11445195	82218_1	N	]chrX:9021429]N	114414	LOW	SVTYPE=BND;POS=11445195;STRANDS=-+:40;IMPRECISE;CIPOS=-327,19;CIEND=-25,487;CIPOS95=-19,19;CIEND95=-25,64;MATEID=82218_2;EVENT=82218;SU=40;PE=40;SR=0;ALG=PROD;AF=0.0645;NSAMP=1707;MSQ=38.58;AC=1871;AN=29010;NFAM=1619
chr4	11445210	333436_2	N	]chr4:11445099]N	1.04455e+06	LOW	SVTYPE=BND;POS=11445099;STRANDS=+-:16292;CIPOS=0,0;CIEND=0,0;CIPOS95=0,0;CIEND95=0,0;MATEID=333436_1;EVENT=333436;SECONDARY;SU=16292;PE=283;SR=16009;AF=0.2686;NSAMP=4708;MSQ=127.73;RECLASSIFIED;AC=7516;AN=27978;NFAM=4401
chr4	11445605	333437_2	N	]chr4:11445069]N	767.93	LOW	SVTYPE=BND;POS=11445069;STRANDS=+-:19;CIPOS=-3,2;CIEND=-10,9;CIPOS95=0,0;CIEND95=0,0;MATEID=333437_1;EVENT=333437;SECONDARY;SU=19;PE=8;SR=11;ALG=PROD;AF=3.419e-05;NSAMP=1;MSQ=9.3;RECLASSIFIED;AC=1;AN=29246;NFAM=1
chr4	11445912	586465_2	N	N]chr4:11445098]	7496.85	LOW	SVTYPE=BND;POS=11445912;STRANDS=++:4;IMPRECISE;CIPOS=-10,477;CIEND=-10,489;CIPOS95=0,167;CIEND95=0,165;MATEID=586465_1;EVENT=586465;SECONDARY;SU=4;PE=4;SR=0;ALG=PROD;AF=0.006223;NSAMP=182;MSQ=23.18;AC=182;AN=29246;NFAM=181
chr4	11450762	333438_1	N	N[chr4:11451041[	327.02	LOW	SVTYPE=BND;POS=11450762;STRANDS=+-:10;CIPOS=-10,6;CIEND=-4,3;CIPOS95=0,0;CIEND95=0,0;MATEID=333438_2;EVENT=333438;SU=10;PE=1;SR=9;ALG=PROD;AF=0.0001026;NSAMP=3;MSQ=106.75;RECLASSIFIED;AC=3;AN=29246;NFAM=3
chr4	11451041	333438_2	N	]chr4:11450762]N	327.02	LOW	SVTYPE=BND;POS=11450762;STRANDS=+-:10;CIPOS=-4,3;CIEND=-10,6;CIPOS95=0,0;CIEND95=0,0;MATEID=333438_1;EVENT=333438;SECONDARY;SU=10;PE=1;SR=9;ALG=PROD;AF=0.0001026;NSAMP=3;MSQ=106.75;RECLASSIFIED;AC=3;AN=29246;NFAM=3
chr4	11452156	333439	N	<DEL>	797.15	PASS	SVTYPE=DEL;POS=11452156;SVLEN=-160996;END=11613152;STRANDS=+-:35;CIPOS=-30,29;CIEND=-26,23;CIPOS95=0,0;CIEND95=0,0;SU=35;PE=20;SR=15;ALG=PROD;AF=6.839e-05;NSAMP=2;MSQ=398.57;AC=2;AN=29246;NFAM=1
chr4	11453145	73016_1	N	]chr10:50187928]N	196262	LOW	SVTYPE=BND;POS=11453145;STRANDS=-+:84;CIPOS=-9,6;CIEND=-9,8;CIPOS95=0,0;CIEND95=0,0;MATEID=73016_2;EVENT=73016;SU=84;PE=0;SR=84;ALG=PROD;AF=0.09482;NSAMP=2470;MSQ=45.78;AC=2773;AN=29246;NFAM=2360
chr4	11453145	79786_1	N	[chr6:155445948[N	57073.8	LOW	SVTYPE=BND;POS=11453145;STRANDS=--:9;CIPOS=-29,28;CIEND=-29,28;CIPOS95=0,0;CIEND95=0,0;MATEID=79786_2;EVENT=79786;SU=9;PE=0;SR=9;ALG=PROD;AF=0.03344;NSAMP=971;MSQ=37.79;AC=978;AN=29246;NFAM=942
chr4	11453155	50731_2	N	N]chr2:97035082]	140737	LOW	SVTYPE=BND;POS=11453155;STRANDS=++:12;IMPRECISE;CIPOS=-29,28;CIEND=-27,26;CIPOS95=0,0;CIEND95=-1,1;MATEID=50731_1;EVENT=50731;SECONDARY;SU=12;PE=0;SR=12;ALG=PROD;AF=0.06904;NSAMP=1774;MSQ=43.17;AC=2019;AN=29246;NFAM=1674
chr4	11454995	66359_2	N	]chr3:2287802]N	186.25	LOW	SVTYPE=BND;POS=11454995;STRANDS=+-:16;IMPRECISE;CIPOS=-336,29;CIEND=-30,417;CIPOS95=-38,29;CIEND95=-30,111;MATEID=66359_1;EVENT=66359;SECONDARY;SU=16;PE=16;SR=0;ALG=PROD;AF=0.0001026;NSAMP=3;MSQ=51.72;AC=3;AN=29246;NFAM=3
chr4	11467132	586466_1	N	[chr4:100178732[N	757.49	LOW	SVTYPE=BND;POS=11467132;STRANDS=--:25;CIPOS=-10,9;CIEND=-10,9;CIPOS95=0,0;CIEND95=0,0;MATEID=586466_2;EVENT=586466;SU=25;PE=3;SR=22;ALG=PROD;AF=0.0005813;NSAMP=17;MSQ=26.64;AC=17;AN=29246;NFAM=17
chr4	11467179	586467_1	N	N]chr4:100178824]	29.12	LOW	SVTYPE=BND;POS=11467179;STRANDS=++:4;IMPRECISE;CIPOS=-10,9;CIEND=-9,9;CIPOS95=-1,1;CIEND95=-1,1;MATEID=586467_2;EVENT=586467;SU=4;PE=1;SR=3;ALG=PROD;AF=6.839e-05;NSAMP=2;MSQ=13.54;AC=2;AN=29246;NFAM=2
chr4	11468425	81763_1	N	]chr9:71728195]N	300.37	LOW	SVTYPE=BND;POS=11468425;STRANDS=-+:4;IMPRECISE;CIPOS=-611,29;CIEND=-30,472;CIPOS95=-199,29;CIEND95=-30,127;MATEID=81763_2;EVENT=81763;SU=4;PE=4;SR=0;ALG=PROD;AF=0.0004787;NSAMP=14;MSQ=12.63;AC=14;AN=29246;NFAM=14
chr4	11468430	10643_2	N	[chr1:116305904[N	14696	LOW	SVTYPE=BND;POS=11468430;STRANDS=--:85;IMPRECISE;CIPOS=-24,10;CIEND=-20,4;CIPOS95=-2,2;CIEND95=-1,1;MATEID=10643_1;EVENT=10643;SECONDARY;SU=85;PE=83;SR=2;ALG=PROD;AF=0.01306;NSAMP=382;MSQ=26.45;AC=382;AN=29246;NFAM=380
chr4	11468435	333442_1	N	N[chr4:11469004[	642.48	LOW	SVTYPE=BND;POS=11468435;STRANDS=+-:14;CIPOS=-3,1;CIEND=-10,9;CIPOS95=0,0;CIEND95=0,0;MATEID=333442_2;EVENT=333442;SU=14;PE=0;SR=14;ALG=PROD;AF=0.0001026;NSAMP=3;MSQ=210.62;RECLASSIFIED;AC=3;AN=29246;NFAM=3
chr4	11468458	511607_1	N	]chr4:90113876]N	1374.94	LOW	SVTYPE=BND;POS=11468458;STRANDS=-+:63;IMPRECISE;CIPOS=-566,9;CIEND=-30,252;CIPOS95=-61,9;CIEND95=-10,10;MATEID=511607_2;EVENT=511607;SU=63;PE=63;SR=0;ALG=PROD;AF=0.002496;NSAMP=73;MSQ=10.52;RECLASSIFIED;AC=73;AN=29246;NFAM=73
chr4	11468460	511606_1	N	]chr4:78200916]N	5312.82	LOW	SVTYPE=BND;POS=11468460;STRANDS=-+:4;CIPOS=-9,8;CIEND=-9,8;CIPOS95=0,0;CIEND95=0,0;MATEID=511606_2;EVENT=511606;SU=4;PE=0;SR=4;ALG=PROD;AF=0.009129;NSAMP=260;MSQ=12.09;RECLASSIFIED;AC=267;AN=29246;NFAM=258
chr4	11468461	81821_1	N	]chr9:79344717]N	187500	LOW	SVTYPE=BND;POS=11468461;STRANDS=-+:39;CIPOS=-10,6;CIEND=-10,9;CIPOS95=0,0;CIEND95=0,0;MATEID=81821_2;EVENT=81821;SU=39;PE=21;SR=18;ALG=PROD;AF=0.1047;NSAMP=3058;MSQ=34.78;AC=3061;AN=29246;NFAM=2910
chr4	11468469	66360_2	N	[chr3:117450513[N	54706.4	LOW	SVTYPE=BND;POS=11468469;STRANDS=--:63;CIPOS=-10,6;CIEND=-10,9;CIPOS95=0,0;CIEND95=0,0;MATEID=66360_1;EVENT=66360;SECONDARY;SU=63;PE=30;SR=33;ALG=PROD;AF=0.03505;NSAMP=977;MSQ=30.68;AC=1025;AN=29246;NFAM=959
chr4	11468499	333441_1	N	N[chr4:11468569[	679783	LOW	SVTYPE=BND;POS=11468499;STRANDS=+-:946;CIPOS=-4,1;CIEND=-1,1;CIPOS95=0,0;CIEND95=0,0;MATEID=333441_2;EVENT=333441;SU=946;PE=25;SR=921;ALG=PROD;AF=0.2781;NSAMP=6117;MSQ=67.4;RECLASSIFIED;AC=8089;AN=29088;NFAM=5741
chr4	11468528	10642_2	N	N]chr1:116305927]	64885.1	LOW	SVTYPE=BND;POS=11468528;STRANDS=++:203;IMPRECISE;CIPOS=-50,817;CIEND=-146,621;CIPOS95=-50,161;CIEND95=-55,55;MATEID=10642_1;EVENT=10642;SECONDARY;SU=203;PE=100;SR=103;ALG=SUM;AF=0.03306;NSAMP=967;MSQ=39.71;AC=967;AN=29246;NFAM=949
chr4	11468569	333441_2	N	]chr4:11468499]N	679783	LOW	SVTYPE=BND;POS=11468499;STRANDS=+-:946;CIPOS=-1,1;CIEND=-4,1;CIPOS95=0,0;CIEND95=0,0;MATEID=333441_1;EVENT=333441;SECONDARY;SU=946;PE=25;SR=921;ALG=PROD;AF=0.2781;NSAMP=6117;MSQ=67.4;RECLASSIFIED;AC=8089;AN=29088;NFAM=5741
chr4	11468582	81762_1	N	N[chr9:71728327[	811.28	LOW	SVTYPE=BND;POS=11468582;STRANDS=+-:13;IMPRECISE;CIPOS=-29,617;CIEND=-370,29;CIPOS95=-29,162;CIEND95=-69,29;MATEID=81762_2;EVENT=81762;SU=13;PE=13;SR=0;ALG=PROD;AF=0.0009574;NSAMP=28;MSQ=17.6;AC=28;AN=29246;NFAM=28
chr4	11468592	81822_1	N	N[chr9:79344698[	814.08	LOW	SVTYPE=BND;POS=11468592;STRANDS=+-:15;IMPRECISE;CIPOS=-42,46;CIEND=-50,49;CIPOS95=-1,1;CIEND95=0,0;MATEID=81822_2;EVENT=81822;SU=15;PE=9;SR=6;ALG=PROD;AF=0.0008548;NSAMP=25;MSQ=24.58;AC=25;AN=29246;NFAM=24
chr4	11468598	333443_1	N	N[chr4:90113850[	4169.36	LOW	SVTYPE=BND;POS=11468598;STRANDS=+-:41;IMPRECISE;CIPOS=-18,452;CIEND=-198,29;CIPOS95=-18,85;CIEND95=-14,14;MATEID=333443_2;EVENT=333443;SU=41;PE=41;SR=0;ALG=PROD;AF=0.00636;NSAMP=185;MSQ=13.29;RECLASSIFIED;AC=186;AN=29246;NFAM=184
chr4	11468601	75753_1	N	N]chr15:86827335]	82491.8	LOW	SVTYPE=BND;POS=11468601;STRANDS=++:5;CIPOS=-10,9;CIEND=-10,9;CIPOS95=0,0;CIEND95=0,0;MATEID=75753_2;EVENT=75753;SU=5;PE=0;SR=5;ALG=PROD;AF=0.07433;NSAMP=2172;MSQ=22.02;AC=2174;AN=29246;NFAM=2091
chr4	11469004	333442_2	N	]chr4:11468435]N	642.48	LOW	SVTYPE=BND;POS=11468435;STRANDS=+-:14;CIPOS=-10,9;CIEND=-3,1;CIPOS95=0,0;CIEND95=0,0;MATEID=333442_1;EVENT=333442;SECONDARY;SU=14;PE=0;SR=14;ALG=PROD;AF=0.0001026;NSAMP=3;MSQ=210.62;RECLASSIFIED;AC=3;AN=29246;NFAM=3
chr4	11484682	586468	N	<INV>	160.87	LOW	SVTYPE=INV;POS=11484682;SVLEN=94;END=11484776;STRANDS=++:3,--:2;IMPRECISE;CIPOS=-10,7;CIEND=-10,9;CIPOS95=-1,1;CIEND95=-1,1;SU=5;PE=2;SR=3;ALG=PROD;AF=0.0003077;NSAMP=9;MSQ=12.68;AC=9;AN=29246;NFAM=9
chr4	11487897	333444	N	<DEL>	2925.89	PASS	SVTYPE=DEL;POS=11487897;SVLEN=-30075;END=11517972;STRANDS=+-:123;CIPOS=-24,24;CIEND=-10,9;CIPOS95=0,0;CIEND95=0,0;SU=123;PE=73;SR=50;ALG=PROD;AF=0.0001368;NSAMP=4;MSQ=731.47;AC=4;AN=29246;NFAM=4
chr4	11488519	333445	N	<DEL>	470.59	PASS	SVTYPE=DEL;POS=11488519;SVLEN=-2259;END=11490778;STRANDS=+-:16;IMPRECISE;CIPOS=-5,9;CIEND=-10,6;CIPOS95=-1,1;CIEND95=-1,0;SU=16;PE=13;SR=3;ALG=PROD;AF=3.419e-05;NSAMP=1;MSQ=470.59;AC=1;AN=29246;NFAM=1
chr4	11497967	333447	N	<DEL>	710.3	PASS	SVTYPE=DEL;POS=11497967;SVLEN=-4401;END=11502368;STRANDS=+-:33;CIPOS=-10,9;CIEND=-8,9;CIPOS95=0,0;CIEND95=0,0;SU=33;PE=18;SR=15;ALG=PROD;AF=3.419e-05;NSAMP=1;MSQ=710.3;AC=1;AN=29246;NFAM=1
```
