## Supplementary File 1 for "Mapping and characterization of structural variation in 17,795 deeply sequenced human genomes": B38.callset.public.vcf (part 45 of 199)

```
chr4	11498836	333448_1	N	N[chr4:136124947[	6368.03	LOW	SVTYPE=BND;POS=11498836;STRANDS=+-:255;CIPOS=-3,3;CIEND=-3,3;CIPOS95=0,0;CIEND95=0,0;MATEID=333448_2;EVENT=333448;SU=255;PE=0;SR=255;ALG=PROD;AF=0.004992;NSAMP=146;MSQ=22.6;RECLASSIFIED;AC=146;AN=29246;NFAM=145
chr4	11508420	333449	N	<DEL>	992.22	PASS	SVTYPE=DEL;POS=11508420;SVLEN=-8039;END=11516459;STRANDS=+-:41;CIPOS=-10,9;CIEND=-2,0;CIPOS95=0,0;CIEND95=0,0;SU=41;PE=24;SR=17;ALG=PROD;AF=3.419e-05;NSAMP=1;MSQ=992.22;AC=1;AN=29246;NFAM=1
chr4	11509048	333450	N	<DEL>	1578.1	PASS	SVTYPE=DEL;POS=11509048;SVLEN=-1935;END=11510983;STRANDS=+-:75;CIPOS=-22,20;CIEND=-26,22;CIPOS95=0,0;CIEND95=0,0;SU=75;PE=39;SR=36;ALG=PROD;AF=3.419e-05;NSAMP=1;MSQ=512.48;AC=1;AN=29246;NFAM=1
chr4	11515927	511608	N	<DUP>	510.31	PASS	SVTYPE=DUP;POS=11515927;SVLEN=27477;END=11543404;STRANDS=-+:49;CIPOS=-24,22;CIEND=-24,23;CIPOS95=0,0;CIEND95=0,0;SU=49;PE=30;SR=19;ALG=PROD;AF=3.419e-05;NSAMP=1;MSQ=184.55;AC=1;AN=29246;NFAM=1
chr4	11521177	333453	N	<DEL>	422.56	PASS	SVTYPE=DEL;POS=11521177;SVLEN=-8059;END=11529236;STRANDS=+-:20;CIPOS=-10,9;CIEND=-5,2;CIPOS95=0,0;CIEND95=0,0;SU=20;PE=13;SR=7;ALG=PROD;AF=3.419e-05;NSAMP=1;MSQ=422.56;AC=1;AN=29246;NFAM=1
chr4	11522629	333454	N	<DEL>	275.53	PASS	SVTYPE=DEL;POS=11522629;SVLEN=-1633;END=11524262;STRANDS=+-:14;CIPOS=-4,4;CIEND=-6,2;CIPOS95=0,0;CIEND95=0,0;SU=14;PE=8;SR=6;ALG=PROD;AF=3.419e-05;NSAMP=1;MSQ=275.53;AC=1;AN=29246;NFAM=1
chr4	11535933	333455_1	N	N[chr4:11536055[	179.72	LOW	SVTYPE=BND;POS=11535933;STRANDS=+-:7;CIPOS=-5,4;CIEND=-5,4;CIPOS95=0,0;CIEND95=0,0;MATEID=333455_2;EVENT=333455;SU=7;PE=0;SR=7;ALG=PROD;AF=3.419e-05;NSAMP=1;MSQ=179.72;RECLASSIFIED;AC=1;AN=29246;NFAM=1
chr4	11536055	333455_2	N	]chr4:11535933]N	179.72	LOW	SVTYPE=BND;POS=11535933;STRANDS=+-:7;CIPOS=-5,4;CIEND=-5,4;CIPOS95=0,0;CIEND95=0,0;MATEID=333455_1;EVENT=333455;SECONDARY;SU=7;PE=0;SR=7;ALG=PROD;AF=3.419e-05;NSAMP=1;MSQ=179.72;RECLASSIFIED;AC=1;AN=29246;NFAM=1
chr4	11537013	333456	N	<DEL>	128.55	PASS	SVTYPE=DEL;POS=11537013;SVLEN=-125057;END=11662070;STRANDS=+-:7;IMPRECISE;CIPOS=-8,386;CIEND=-279,9;CIPOS95=0,138;CIEND95=-78,2;SU=7;PE=7;SR=0;ALG=PROD;AF=3.419e-05;NSAMP=1;MSQ=128.55;AC=1;AN=29246;NFAM=1
chr4	11543121	333457	N	<DEL>	452.49	PASS	SVTYPE=DEL;POS=11543121;SVLEN=-3860;END=11546981;STRANDS=+-:22;CIPOS=-10,9;CIEND=-10,9;CIPOS95=0,0;CIEND95=0,0;SU=22;PE=7;SR=15;ALG=PROD;AF=3.419e-05;NSAMP=1;MSQ=452.49;AC=1;AN=29246;NFAM=1
chr4	11552196	333458	N	<DEL>	803.1	PASS	SVTYPE=DEL;POS=11552196;SVLEN=-9692;END=11561888;STRANDS=+-:32;CIPOS=-23,22;CIEND=-24,22;CIPOS95=0,0;CIEND95=0,0;SU=32;PE=16;SR=16;ALG=PROD;AF=6.839e-05;NSAMP=2;MSQ=401.55;AC=2;AN=29246;NFAM=2
chr4	11557591	77569_1	N	[chr20:30976341[N	1.00876e+06	LOW	SVTYPE=BND;POS=11557591;STRANDS=--:11702;IMPRECISE;CIPOS=-147,9;CIEND=-68,6;CIPOS95=-4,4;CIEND95=0,0;MATEID=77569_2;EVENT=77569;SU=11702;PE=11702;SR=0;ALG=PROD;AF=0.2847;NSAMP=8326;MSQ=69.28;AC=8326;AN=29246;NFAM=7723
chr4	11557731	586471_1	N	N]chr4:11583367]	1191.73	LOW	SVTYPE=BND;POS=11557731;STRANDS=++:81;IMPRECISE;CIPOS=-46,141;CIEND=-48,415;CIPOS95=-7,7;CIEND95=-11,11;MATEID=586471_2;EVENT=586471;SU=81;PE=81;SR=0;ALG=PROD;AF=0.0003761;NSAMP=11;MSQ=108.34;AC=11;AN=29246;NFAM=11
chr4	11557921	586470_1	N	[chr4:11582972[N	957.32	LOW	SVTYPE=BND;POS=11557921;STRANDS=--:35;IMPRECISE;CIPOS=-203,29;CIEND=-497,22;CIPOS95=-15,15;CIEND95=-26,22;MATEID=586470_2;EVENT=586470;SU=35;PE=35;SR=0;ALG=PROD;AF=0.0002735;NSAMP=8;MSQ=119.42;AC=8;AN=29246;NFAM=8
chr4	11561153	586472_1	N	[chr4:11579789[N	104.33	LOW	SVTYPE=BND;POS=11561153;STRANDS=--:16;IMPRECISE;CIPOS=-379,29;CIEND=-373,29;CIPOS95=-97,29;CIEND95=-55,29;MATEID=586472_2;EVENT=586472;SU=16;PE=16;SR=0;ALG=PROD;AF=3.419e-05;NSAMP=1;MSQ=44.58;AC=1;AN=29246;NFAM=1
chr4	11561395	586473_1	N	N]chr4:11579576]	107.26	LOW	SVTYPE=BND;POS=11561395;STRANDS=++:10;IMPRECISE;CIPOS=-30,485;CIEND=-30,434;CIPOS95=-30,134;CIEND95=-30,95;MATEID=586473_2;EVENT=586473;SU=10;PE=10;SR=0;ALG=PROD;AF=3.419e-05;NSAMP=1;MSQ=35.63;AC=1;AN=29246;NFAM=1
chr4	11565724	333460_1	N	N[chr4:11565894[	60931.4	LOW	SVTYPE=BND;POS=11565724;STRANDS=+-:41;CIPOS=-7,5;CIEND=-7,5;CIPOS95=0,0;CIEND95=0,0;MATEID=333460_2;EVENT=333460;SU=41;PE=4;SR=37;ALG=PROD;AF=0.05747;NSAMP=1480;MSQ=28.39;RETAINED;RECLASSIFIED;AC=1679;AN=29214;NFAM=1451
chr4	11565724	76532_1	N	N[chr17:64678055[	486.52	LOW	SVTYPE=BND;POS=11565724;STRANDS=+-:20;CIPOS=-10,9;CIEND=-10,9;CIPOS95=0,0;CIEND95=0,0;MATEID=76532_2;EVENT=76532;SU=20;PE=0;SR=20;ALG=PROD;AF=0.0006839;NSAMP=18;MSQ=18.5;AC=20;AN=29246;NFAM=18
chr4	11565732	79336_1	N	[chr6:55628126[N	13746.8	LOW	SVTYPE=BND;POS=11565732;STRANDS=--:12;IMPRECISE;CIPOS=-668,29;CIEND=-511,29;CIPOS95=-115,29;CIEND95=-71,29;MATEID=79336_2;EVENT=79336;SU=12;PE=12;SR=0;ALG=PROD;AF=0.01457;NSAMP=360;MSQ=23.29;AC=426;AN=29244;NFAM=357
chr4	11565741	74491_1	N	[chr12:115031424[N	772.93	LOW	SVTYPE=BND;POS=11565741;STRANDS=--:4;IMPRECISE;CIPOS=-735,6;CIEND=-361,9;CIPOS95=-187,0;CIEND95=-137,2;MATEID=74491_2;EVENT=74491;SU=4;PE=4;SR=0;ALG=PROD;AF=0.0003419;NSAMP=10;MSQ=22.81;AC=10;AN=29246;NFAM=10
chr4	11565748	586474_1	N	N]chr4:11565926]	117.67	LOW	SVTYPE=BND;POS=11565748;STRANDS=++:4;IMPRECISE;CIPOS=-10,9;CIEND=-10,9;CIPOS95=-1,1;CIEND95=-1,1;MATEID=586474_2;EVENT=586474;SU=4;PE=1;SR=3;ALG=PROD;AF=6.839e-05;NSAMP=2;MSQ=9.53;AC=2;AN=29246;NFAM=2
chr4	11565775	78695_1	N	]chr5:114944454]N	36325.2	LOW	SVTYPE=BND;POS=11565775;STRANDS=-+:898;CIPOS=-3,1;CIEND=-2,2;CIPOS95=0,0;CIEND95=0,0;MATEID=78695_2;EVENT=78695;SU=898;PE=587;SR=311;ALG=PROD;AF=0.02028;NSAMP=591;MSQ=37.57;AC=593;AN=29246;NFAM=580
chr4	11565787	10644_2	N	[chr1:86876634[N	55.77	LOW	SVTYPE=BND;POS=11565787;STRANDS=--:5;CIPOS=-10,9;CIEND=-10,9;CIPOS95=0,0;CIEND95=0,0;MATEID=10644_1;EVENT=10644;SECONDARY;SU=5;PE=0;SR=5;ALG=PROD;AF=3.419e-05;NSAMP=1;MSQ=53.66;AC=1;AN=29246;NFAM=1
chr4	11565811	80831_1	N	]chr8:33380262]N	1023.62	LOW	SVTYPE=BND;POS=11565811;STRANDS=-+:17;IMPRECISE;CIPOS=-501,29;CIEND=-30,468;CIPOS95=-80,29;CIEND95=-30,59;MATEID=80831_2;EVENT=80831;SU=17;PE=17;SR=0;ALG=PROD;AF=0.001504;NSAMP=44;MSQ=13.2;AC=44;AN=29246;NFAM=44
chr4	11565844	72677_1	N	N]chr10:83585170]	13123.9	LOW	SVTYPE=BND;POS=11565844;STRANDS=++:6;IMPRECISE;CIPOS=-10,9;CIEND=-10,9;CIPOS95=-1,1;CIEND95=-1,1;MATEID=72677_2;EVENT=72677;SU=6;PE=4;SR=2;ALG=PROD;AF=0.01477;NSAMP=428;MSQ=18.52;AC=432;AN=29246;NFAM=420
chr4	11565894	333460_2	N	]chr4:11565724]N	60931.4	LOW	SVTYPE=BND;POS=11565724;STRANDS=+-:41;CIPOS=-7,5;CIEND=-7,5;CIPOS95=0,0;CIEND95=0,0;MATEID=333460_1;EVENT=333460;SECONDARY;SU=41;PE=4;SR=37;ALG=PROD;AF=0.05747;NSAMP=1480;MSQ=28.39;RETAINED;RECLASSIFIED;AC=1679;AN=29214;NFAM=1451
chr4	11565902	78272_1	N	N]chr5:27790948]	1778.49	LOW	SVTYPE=BND;POS=11565902;STRANDS=++:4;IMPRECISE;CIPOS=-10,658;CIEND=-10,531;CIPOS95=-1,156;CIEND95=-2,119;MATEID=78272_2;EVENT=78272;SU=4;PE=4;SR=0;ALG=PROD;AF=0.0009233;NSAMP=27;MSQ=28.1;AC=27;AN=29242;NFAM=27
chr4	11565926	586474_2	N	N]chr4:11565748]	117.67	LOW	SVTYPE=BND;POS=11565926;STRANDS=++:4;IMPRECISE;CIPOS=-10,9;CIEND=-10,9;CIPOS95=-1,1;CIEND95=-1,1;MATEID=586474_1;EVENT=586474;SECONDARY;SU=4;PE=1;SR=3;ALG=PROD;AF=6.839e-05;NSAMP=2;MSQ=9.53;AC=2;AN=29246;NFAM=2
chr4	11579576	586473_2	N	N]chr4:11561395]	107.26	LOW	SVTYPE=BND;POS=11579576;STRANDS=++:10;IMPRECISE;CIPOS=-30,434;CIEND=-30,485;CIPOS95=-30,95;CIEND95=-30,134;MATEID=586473_1;EVENT=586473;SECONDARY;SU=10;PE=10;SR=0;ALG=PROD;AF=3.419e-05;NSAMP=1;MSQ=35.63;AC=1;AN=29246;NFAM=1
chr4	11579789	586472_2	N	[chr4:11561153[N	104.33	LOW	SVTYPE=BND;POS=11579789;STRANDS=--:16;IMPRECISE;CIPOS=-373,29;CIEND=-379,29;CIPOS95=-55,29;CIEND95=-97,29;MATEID=586472_1;EVENT=586472;SECONDARY;SU=16;PE=16;SR=0;ALG=PROD;AF=3.419e-05;NSAMP=1;MSQ=44.58;AC=1;AN=29246;NFAM=1
chr4	11582972	586470_2	N	[chr4:11557921[N	957.32	LOW	SVTYPE=BND;POS=11582972;STRANDS=--:35;IMPRECISE;CIPOS=-497,22;CIEND=-203,29;CIPOS95=-26,22;CIEND95=-15,15;MATEID=586470_1;EVENT=586470;SECONDARY;SU=35;PE=35;SR=0;ALG=PROD;AF=0.0002735;NSAMP=8;MSQ=119.42;AC=8;AN=29246;NFAM=8
chr4	11583367	586471_2	N	N]chr4:11557731]	1191.73	LOW	SVTYPE=BND;POS=11583367;STRANDS=++:81;IMPRECISE;CIPOS=-48,415;CIEND=-46,141;CIPOS95=-11,11;CIEND95=-7,7;MATEID=586471_1;EVENT=586471;SECONDARY;SU=81;PE=81;SR=0;ALG=PROD;AF=0.0003761;NSAMP=11;MSQ=108.34;AC=11;AN=29246;NFAM=11
chr4	11597278	333463_1	N	N[chr4:11597788[	1235.99	LOW	SVTYPE=BND;POS=11597278;STRANDS=+-:44;CIPOS=-23,23;CIEND=-30,29;CIPOS95=0,0;CIEND95=0,0;MATEID=333463_2;EVENT=333463;SU=44;PE=25;SR=19;ALG=PROD;AF=0.000171;NSAMP=5;MSQ=242.23;RECLASSIFIED;AC=5;AN=29246;NFAM=5
chr4	11597788	333463_2	N	]chr4:11597278]N	1235.99	LOW	SVTYPE=BND;POS=11597278;STRANDS=+-:44;CIPOS=-30,29;CIEND=-23,23;CIPOS95=0,0;CIEND95=0,0;MATEID=333463_1;EVENT=333463;SECONDARY;SU=44;PE=25;SR=19;ALG=PROD;AF=0.000171;NSAMP=5;MSQ=242.23;RECLASSIFIED;AC=5;AN=29246;NFAM=5
chr4	11599774	333466_1	N	N[chr4:11618483[	74054.6	LOW	SVTYPE=BND;POS=11599774;STRANDS=+-:8;IMPRECISE;CIPOS=-10,4;CIEND=-10,7;CIPOS95=-2,1;CIEND95=-1,0;MATEID=333466_2;EVENT=333466;SU=8;PE=6;SR=2;ALG=PROD;AF=0.03324;NSAMP=972;MSQ=63.65;RECLASSIFIED;AC=972;AN=29246;NFAM=951
chr4	11599776	333464_1	N	N[chr4:11599861[	385927	LOW	SVTYPE=BND;POS=11599776;STRANDS=+-:12408;CIPOS=0,0;CIEND=0,0;CIPOS95=0,0;CIEND95=0,0;MATEID=333464_2;EVENT=333464;SU=12408;PE=89;SR=12319;ALG=PROD;AF=0.05043;NSAMP=1380;MSQ=232.06;RETAINED;RECLASSIFIED;AC=1475;AN=29246;NFAM=1338
chr4	11599861	333464_2	N	]chr4:11599776]N	385927	LOW	SVTYPE=BND;POS=11599776;STRANDS=+-:12408;CIPOS=0,0;CIEND=0,0;CIPOS95=0,0;CIEND95=0,0;MATEID=333464_1;EVENT=333464;SECONDARY;SU=12408;PE=89;SR=12319;ALG=PROD;AF=0.05043;NSAMP=1380;MSQ=232.06;RETAINED;RECLASSIFIED;AC=1475;AN=29246;NFAM=1338
chr4	11603590	82191_1	N	[chrX:5116075[N	159.73	LOW	SVTYPE=BND;POS=11603590;STRANDS=--:5;CIPOS=-10,9;CIEND=-10,9;CIPOS95=0,0;CIEND95=0,0;MATEID=82191_2;EVENT=82191;SU=5;PE=0;SR=5;ALG=PROD;AF=0.0002052;NSAMP=6;MSQ=25.62;AC=6;AN=29246;NFAM=6
chr4	11618483	333466_2	N	]chr4:11599774]N	74054.6	LOW	SVTYPE=BND;POS=11599774;STRANDS=+-:8;IMPRECISE;CIPOS=-10,7;CIEND=-10,4;CIPOS95=-1,0;CIEND95=-2,1;MATEID=333466_1;EVENT=333466;SECONDARY;SU=8;PE=6;SR=2;ALG=PROD;AF=0.03324;NSAMP=972;MSQ=63.65;RECLASSIFIED;AC=972;AN=29246;NFAM=951
chr4	11638551	333467_1	N	N[chr4:11640509[	71669.4	PASS	SVTYPE=BND;POS=11638551;STRANDS=+-:2874;CIPOS=0,0;CIEND=0,0;CIPOS95=0,0;CIEND95=0,0;MATEID=333467_2;EVENT=333467;SU=2874;PE=1809;SR=1065;ALG=PROD;AF=0.002564;NSAMP=74;MSQ=616.04;RECLASSIFIED;AC=75;AN=29246;NFAM=62
chr4	11639442	76344_1	N	N]chr17:20986636]	162.5	LOW	SVTYPE=BND;POS=11639442;STRANDS=++:17;CIPOS=-3,1;CIEND=-2,1;CIPOS95=0,0;CIEND95=0,0;MATEID=76344_2;EVENT=76344;SU=17;PE=4;SR=13;ALG=PROD;AF=0.0002393;NSAMP=7;MSQ=16.39;AC=7;AN=29246;NFAM=7
chr4	11640509	333467_2	N	]chr4:11638551]N	71669.4	PASS	SVTYPE=BND;POS=11638551;STRANDS=+-:2874;CIPOS=0,0;CIEND=0,0;CIPOS95=0,0;CIEND95=0,0;MATEID=333467_1;EVENT=333467;SECONDARY;SU=2874;PE=1809;SR=1065;ALG=PROD;AF=0.002564;NSAMP=74;MSQ=616.04;RECLASSIFIED;AC=75;AN=29246;NFAM=62
chr4	11643089	511609	N	<DUP>	597.82	PASS	SVTYPE=DUP;POS=11643089;SVLEN=643;END=11643732;STRANDS=-+:27;CIPOS=-10,9;CIEND=-4,7;CIPOS95=0,0;CIEND95=0,0;SU=27;PE=23;SR=4;ALG=PROD;AF=0.0001368;NSAMP=4;MSQ=110.22;AC=4;AN=29246;NFAM=4
chr4	11644982	333468	N	<DEL>	489.53	PASS	SVTYPE=DEL;POS=11644982;SVLEN=-227;END=11645209;STRANDS=+-:11;CIPOS=-10,9;CIEND=-10,9;CIPOS95=0,0;CIEND95=0,0;SU=11;PE=1;SR=10;ALG=PROD;AF=0.0001026;NSAMP=3;MSQ=157.54;AC=3;AN=29246;NFAM=3
chr4	11653753	82783_1	N	N]chrX:96630263]	270.2	LOW	SVTYPE=BND;POS=11653753;STRANDS=++:41;IMPRECISE;CIPOS=-180,436;CIEND=-51,676;CIPOS95=-123,123;CIEND95=-51,182;MATEID=82783_2;EVENT=82783;SU=41;PE=41;SR=0;ALG=SUM;AF=0.0002735;NSAMP=8;MSQ=28.58;AC=8;AN=29246;NFAM=8
chr4	11653874	82782_1	N	[chrX:96630093[N	193.69	LOW	SVTYPE=BND;POS=11653874;STRANDS=--:19;IMPRECISE;CIPOS=-261,49;CIEND=-380,12;CIPOS95=-15,15;CIEND95=-76,12;MATEID=82782_2;EVENT=82782;SU=19;PE=19;SR=0;ALG=PROD;AF=0.0003419;NSAMP=10;MSQ=13.79;AC=10;AN=29246;NFAM=10
chr4	11654143	586476_1	N	[chr4:11811315[N	2054.9	LOW	SVTYPE=BND;POS=11654143;STRANDS=--:128;IMPRECISE;CIPOS=-298,15;CIEND=-185,22;CIPOS95=-8,8;CIEND95=-7,7;MATEID=586476_2;EVENT=586476;SU=128;PE=128;SR=0;ALG=PROD;AF=0.0005129;NSAMP=15;MSQ=121.23;AC=15;AN=29246;NFAM=15
chr4	11654722	586477_1	N	N]chr4:11810923]	3204.59	LOW	SVTYPE=BND;POS=11654722;STRANDS=++:202;IMPRECISE;CIPOS=-15,191;CIEND=-21,108;CIPOS95=-3,3;CIEND95=-5,5;MATEID=586477_2;EVENT=586477;SU=202;PE=202;SR=0;ALG=PROD;AF=0.000718;NSAMP=21;MSQ=131.2;AC=21;AN=29246;NFAM=21
chr4	11656923	333469_1	N	N[chr4:11656997[	275.86	PASS	SVTYPE=BND;POS=11656923;STRANDS=+-:12;CIPOS=-4,2;CIEND=-10,9;CIPOS95=0,0;CIEND95=0,0;MATEID=333469_2;EVENT=333469;SU=12;PE=1;SR=11;ALG=PROD;AF=3.419e-05;NSAMP=1;MSQ=275.72;RECLASSIFIED;AC=1;AN=29246;NFAM=1
chr4	11656997	333469_2	N	]chr4:11656923]N	275.86	PASS	SVTYPE=BND;POS=11656923;STRANDS=+-:12;CIPOS=-10,9;CIEND=-4,2;CIPOS95=0,0;CIEND95=0,0;MATEID=333469_1;EVENT=333469;SECONDARY;SU=12;PE=1;SR=11;ALG=PROD;AF=3.419e-05;NSAMP=1;MSQ=275.72;RECLASSIFIED;AC=1;AN=29246;NFAM=1
chr4	11661996	333470	N	<DEL>	77.64	PASS	SVTYPE=DEL;POS=11661996;SVLEN=-2101;END=11664097;STRANDS=+-:4;IMPRECISE;CIPOS=-10,550;CIEND=-466,9;CIPOS95=-2,137;CIEND95=-138,1;SU=4;PE=4;SR=0;ALG=PROD;AF=3.419e-05;NSAMP=1;MSQ=77.64;AC=1;AN=29246;NFAM=1
chr4	11662017	333471	N	<DEL>	245.66	PASS	SVTYPE=DEL;POS=11662017;SVLEN=-6177;END=11668194;STRANDS=+-:11;IMPRECISE;CIPOS=-10,350;CIEND=-528,9;CIPOS95=-2,96;CIEND95=-109,1;SU=11;PE=11;SR=0;ALG=PROD;AF=3.419e-05;NSAMP=1;MSQ=245.66;AC=1;AN=29246;NFAM=1
chr4	11664937	333472	N	<DEL>	509008	PASS	SVTYPE=DEL;POS=11664937;SVLEN=-4132;END=11669069;STRANDS=+-:21852;CIPOS=0,0;CIEND=0,0;CIPOS95=0,0;CIEND95=0,0;SU=21852;PE=12433;SR=9419;ALG=PROD;AF=0.03245;NSAMP=916;MSQ=470.97;MEDGQR=4.57;Q10GQR=4.39;AC=949;AN=29246;NFAM=897
chr4	11666100	333473	N	<DEL>	548.23	PASS	SVTYPE=DEL;POS=11666100;SVLEN=-32479;END=11698579;STRANDS=+-:29;CIPOS=-24,23;CIEND=-25,24;CIPOS95=0,0;CIEND95=0,0;SU=29;PE=15;SR=14;ALG=PROD;AF=6.839e-05;NSAMP=2;MSQ=274.12;AC=2;AN=29246;NFAM=2
chr4	11669985	73084_1	N	]chr10:92621611]N	11132.3	LOW	SVTYPE=BND;POS=11669985;STRANDS=-+:398;CIPOS=-4,2;CIEND=-2,2;CIPOS95=0,0;CIEND95=0,0;MATEID=73084_2;EVENT=73084;SU=398;PE=0;SR=398;ALG=PROD;AF=0.009779;NSAMP=286;MSQ=32.46;AC=286;AN=29246;NFAM=284
chr4	11697530	73085_1	N	]chr10:93354702]N	10725.6	LOW	SVTYPE=BND;POS=11697530;STRANDS=-+:26;CIPOS=-9,8;CIEND=-9,8;CIPOS95=0,0;CIEND95=0,0;MATEID=73085_2;EVENT=73085;SU=26;PE=0;SR=26;ALG=PROD;AF=0.007967;NSAMP=233;MSQ=25.02;AC=233;AN=29246;NFAM=229
chr4	11713361	333474	N	<DEL>	914.13	PASS	SVTYPE=DEL;POS=11713361;SVLEN=-939336;END=12652697;STRANDS=+-:39;CIPOS=-10,9;CIEND=-10,8;CIPOS95=0,0;CIEND95=0,0;SU=39;PE=22;SR=17;ALG=PROD;AF=3.419e-05;NSAMP=1;MSQ=914.13;AC=1;AN=29246;NFAM=1
chr4	11717446	77768_1	N	[chr21:15785562[N	125.15	LOW	SVTYPE=BND;POS=11717446;STRANDS=--:8;IMPRECISE;CIPOS=-443,29;CIEND=-729,26;CIPOS95=-130,29;CIEND95=-200,26;MATEID=77768_2;EVENT=77768;SU=8;PE=8;SR=0;ALG=PROD;AF=0.0002394;NSAMP=7;MSQ=9.76;AC=7;AN=29244;NFAM=7
chr4	11717448	77639_1	N	N]chr20:45734476]	6936.72	LOW	SVTYPE=BND;POS=11717448;STRANDS=++:4;IMPRECISE;CIPOS=-10,646;CIEND=-10,697;CIPOS95=0,228;CIEND95=-1,250;MATEID=77639_2;EVENT=77639;SU=4;PE=4;SR=0;ALG=PROD;AF=0.006018;NSAMP=176;MSQ=18.42;AC=176;AN=29246;NFAM=172
chr4	11717449	333476_1	N	N[chr4:95682447[	1.05471e+06	LOW	SVTYPE=BND;POS=11717449;STRANDS=+-:57634;CIPOS=-1,10;CIEND=-62,7;CIPOS95=0,0;CIEND95=0,0;MATEID=333476_2;EVENT=333476;SU=57634;PE=57634;SR=0;AF=0.2242;NSAMP=6556;MSQ=99.87;RECLASSIFIED;AC=6556;AN=29238;NFAM=6038
chr4	11717449	76129_1	N	N[chr16:74087103[	4722.4	LOW	SVTYPE=BND;POS=11717449;STRANDS=+-:96;IMPRECISE;CIPOS=-11,265;CIEND=-487,6;CIPOS95=-10,10;CIEND95=-62,6;MATEID=76129_2;EVENT=76129;SU=96;PE=96;SR=0;ALG=PROD;AF=0.005573;NSAMP=163;MSQ=17.98;AC=163;AN=29246;NFAM=163
chr4	11717449	82326_1	N	N[chrX:14437929[	136900	LOW	SVTYPE=BND;POS=11717449;STRANDS=+-:405;IMPRECISE;CIPOS=-4,285;CIEND=-377,2;CIPOS95=-4,11;CIEND95=-49,2;MATEID=82326_2;EVENT=82326;SU=405;PE=405;SR=0;ALG=PROD;AF=0.07369;NSAMP=2155;MSQ=33.79;AC=2155;AN=29246;NFAM=2071
chr4	11717451	79026_1	N	N[chr6:8307317[	28468.5	LOW	SVTYPE=BND;POS=11717451;STRANDS=+-:3565;IMPRECISE;CIPOS=-3,74;CIEND=-156,30;CIPOS95=-2,2;CIEND95=-4,4;MATEID=79026_2;EVENT=79026;SU=3565;PE=3565;SR=0;ALG=PROD;AF=0.02168;NSAMP=634;MSQ=24.55;AC=634;AN=29244;NFAM=627
chr4	11717495	333475_1	N	N[chr4:11717557[	2104.71	LOW	SVTYPE=BND;POS=11717495;STRANDS=+-:123;CIPOS=-2,3;CIEND=-3,3;CIPOS95=0,0;CIEND95=0,0;MATEID=333475_2;EVENT=333475;SU=123;PE=0;SR=123;ALG=PROD;AF=0.0006839;NSAMP=20;MSQ=25.53;RECLASSIFIED;AC=20;AN=29246;NFAM=20
chr4	11717557	333475_2	N	]chr4:11717495]N	2104.71	LOW	SVTYPE=BND;POS=11717495;STRANDS=+-:123;CIPOS=-3,3;CIEND=-2,3;CIPOS95=0,0;CIEND95=0,0;MATEID=333475_1;EVENT=333475;SECONDARY;SU=123;PE=0;SR=123;ALG=PROD;AF=0.0006839;NSAMP=20;MSQ=25.53;RECLASSIFIED;AC=20;AN=29246;NFAM=20
chr4	11735990	333477	N	<DEL>	460.62	PASS	SVTYPE=DEL;POS=11735990;SVLEN=-114;END=11736104;STRANDS=+-:17;CIPOS=-25,24;CIEND=-25,24;CIPOS95=0,0;CIEND95=0,0;SU=17;PE=0;SR=17;ALG=PROD;AF=6.839e-05;NSAMP=2;MSQ=229.28;AC=2;AN=29246;NFAM=2
chr4	11761895	333478	N	<DEL>	611.69	PASS	SVTYPE=DEL;POS=11761895;SVLEN=-4013;END=11765908;STRANDS=+-:29;CIPOS=-2,1;CIEND=-10,9;CIPOS95=0,0;CIEND95=0,0;SU=29;PE=15;SR=14;ALG=PROD;AF=3.419e-05;NSAMP=1;MSQ=611.43;AC=1;AN=29246;NFAM=1
chr4	11764494	511610	N	<DUP>	1923.93	PASS	SVTYPE=DUP;POS=11764494;SVLEN=675;END=11765169;STRANDS=-+:138;CIPOS=-20,20;CIEND=-20,20;CIPOS95=0,0;CIEND95=0,0;SU=138;PE=73;SR=65;ALG=PROD;AF=0.0001368;NSAMP=2;MSQ=910.74;AC=4;AN=29240;NFAM=1
chr4	11764896	333479_1	N	N[chr4:11764954[	2068.93	PASS	SVTYPE=BND;POS=11764896;STRANDS=+-:70;CIPOS=-6,5;CIEND=-6,5;CIPOS95=0,0;CIEND95=0,0;MATEID=333479_2;EVENT=333479;SU=70;PE=0;SR=70;ALG=PROD;AF=0.0002394;NSAMP=7;MSQ=291.56;RECLASSIFIED;AC=7;AN=29242;NFAM=2
chr4	11764954	333479_2	N	]chr4:11764896]N	2068.93	PASS	SVTYPE=BND;POS=11764896;STRANDS=+-:70;CIPOS=-6,5;CIEND=-6,5;CIPOS95=0,0;CIEND95=0,0;MATEID=333479_1;EVENT=333479;SECONDARY;SU=70;PE=0;SR=70;ALG=PROD;AF=0.0002394;NSAMP=7;MSQ=291.56;RECLASSIFIED;AC=7;AN=29242;NFAM=2
chr4	11765223	511611	N	<DUP>	322.83	PASS	SVTYPE=DUP;POS=11765223;SVLEN=208;END=11765431;STRANDS=-+:23;CIPOS=-24,23;CIEND=-24,23;CIPOS95=0,0;CIEND95=0,0;SU=23;PE=0;SR=23;ALG=PROD;AF=0.0001027;NSAMP=3;MSQ=63.6;AC=3;AN=29220;NFAM=3
chr4	11773418	333481	N	<DEL>	1264.94	PASS	SVTYPE=DEL;POS=11773418;SVLEN=-13898;END=11787316;STRANDS=+-:52;CIPOS=-22,21;CIEND=-22,20;CIPOS95=0,0;CIEND95=0,0;SU=52;PE=27;SR=25;ALG=PROD;AF=3.419e-05;NSAMP=1;MSQ=413.61;AC=1;AN=29246;NFAM=1
chr4	11773479	333482_1	N	N[chr4:11773559[	425.64	LOW	SVTYPE=BND;POS=11773479;STRANDS=+-:17;CIPOS=-24,23;CIEND=-24,23;CIPOS95=0,0;CIEND95=0,0;MATEID=333482_2;EVENT=333482;SU=17;PE=0;SR=17;ALG=PROD;AF=6.839e-05;NSAMP=2;MSQ=212.81;RECLASSIFIED;AC=2;AN=29246;NFAM=2
chr4	11773559	333482_2	N	]chr4:11773479]N	425.64	LOW	SVTYPE=BND;POS=11773479;STRANDS=+-:17;CIPOS=-24,23;CIEND=-24,23;CIPOS95=0,0;CIEND95=0,0;MATEID=333482_1;EVENT=333482;SECONDARY;SU=17;PE=0;SR=17;ALG=PROD;AF=6.839e-05;NSAMP=2;MSQ=212.81;RECLASSIFIED;AC=2;AN=29246;NFAM=2
chr4	11780100	333483	N	<DEL>	131.56	PASS	SVTYPE=DEL;POS=11780100;SVLEN=-8035;END=11788135;STRANDS=+-:9;IMPRECISE;CIPOS=-10,405;CIEND=-409,9;CIPOS95=-1,74;CIEND95=-107,0;SU=9;PE=9;SR=0;ALG=PROD;AF=3.419e-05;NSAMP=1;MSQ=131.56;AC=1;AN=29246;NFAM=1
chr4	11786057	333484	N	<DEL>	326.69	PASS	SVTYPE=DEL;POS=11786057;SVLEN=-18528;END=11804585;STRANDS=+-:15;CIPOS=-10,9;CIEND=-5,2;CIPOS95=0,0;CIEND95=0,0;SU=15;PE=8;SR=7;ALG=PROD;AF=3.419e-05;NSAMP=1;MSQ=326.69;AC=1;AN=29246;NFAM=1
chr4	11806297	50732_2	N	[chr2:37381313[N	78107.5	LOW	SVTYPE=BND;POS=11806297;STRANDS=--:1985;IMPRECISE;CIPOS=-192,9;CIEND=0,11;CIPOS95=-7,7;CIEND95=0,0;MATEID=50732_1;EVENT=50732;SECONDARY;SU=1985;PE=1985;SR=0;ALG=PROD;AF=0.04647;NSAMP=1359;MSQ=45.48;AC=1359;AN=29246;NFAM=1343
chr4	11806304	50733_2	N	]chr2:207022949]N	792.07	LOW	SVTYPE=BND;POS=11806304;STRANDS=+-:48;IMPRECISE;CIPOS=-464,14;CIEND=-50,189;CIPOS95=-52,14;CIEND95=-16,16;MATEID=50733_1;EVENT=50733;SECONDARY;SU=48;PE=48;SR=0;ALG=PROD;AF=0.0009232;NSAMP=27;MSQ=25.47;AC=27;AN=29246;NFAM=27
chr4	11806313	50734_2	N	]chr2:140432042]N	637.95	LOW	SVTYPE=BND;POS=11806313;STRANDS=+-:16;IMPRECISE;CIPOS=-769,53;CIEND=-50,671;CIPOS95=-131,53;CIEND95=-50,163;MATEID=50734_1;EVENT=50734;SECONDARY;SU=16;PE=16;SR=0;ALG=SUM;AF=0.0006497;NSAMP=19;MSQ=26.85;AC=19;AN=29246;NFAM=19
chr4	11806315	82994_1	N	[chrX:138269996[N	1648.23	LOW	SVTYPE=BND;POS=11806315;STRANDS=--:4;IMPRECISE;CIPOS=-699,29;CIEND=-507,29;CIPOS95=-146,29;CIEND95=-124,29;MATEID=82994_2;EVENT=82994;SU=4;PE=4;SR=0;ALG=PROD;AF=0.002496;NSAMP=73;MSQ=17.11;AC=73;AN=29246;NFAM=73
chr4	11806449	511612	N	<DUP>	477.74	PASS	SVTYPE=DUP;POS=11806449;SVLEN=5315;END=11811764;STRANDS=-+:61;IMPRECISE;CIPOS=-239,26;CIEND=-39,205;CIPOS95=-12,12;CIEND95=-14,14;SU=61;PE=61;SR=0;ALG=PROD;AF=0.0002052;NSAMP=6;MSQ=67.34;AC=6;AN=29246;NFAM=6
chr4	11806472	82993_1	N	N]chrX:138269872]	3887.42	LOW	SVTYPE=BND;POS=11806472;STRANDS=++:9;IMPRECISE;CIPOS=-30,548;CIEND=-30,447;CIPOS95=-30,161;CIEND95=-30,73;MATEID=82993_2;EVENT=82993;SU=9;PE=9;SR=0;ALG=PROD;AF=0.004821;NSAMP=141;MSQ=21.99;AC=141;AN=29246;NFAM=141
chr4	11806478	50736_2	N	N[chr2:207022967[	451.96	LOW	SVTYPE=BND;POS=11806478;STRANDS=-+:58;IMPRECISE;CIPOS=-11,395;CIEND=-258,20;CIPOS95=-11,65;CIEND95=-9,9;MATEID=50736_1;EVENT=50736;SECONDARY;SU=58;PE=58;SR=0;ALG=PROD;AF=0.0007522;NSAMP=22;MSQ=18.46;AC=22;AN=29246;NFAM=22
chr4	11806489	50737_2	N	N[chr2:140426479[	320.47	LOW	SVTYPE=BND;POS=11806489;STRANDS=-+:13;IMPRECISE;CIPOS=-50,447;CIEND=-304,49;CIPOS95=-50,86;CIEND95=-37,37;MATEID=50737_1;EVENT=50737;SECONDARY;SU=13;PE=13;SR=0;ALG=PROD;AF=0.0003077;NSAMP=9;MSQ=25.47;AC=9;AN=29246;NFAM=9
chr4	11806531	50735_2	N	N]chr2:37381348]	46112.4	LOW	SVTYPE=BND;POS=11806531;STRANDS=++:1785;IMPRECISE;CIPOS=-42,149;CIEND=-8,81;CIPOS95=-7,7;CIEND95=-2,2;MATEID=50735_1;EVENT=50735;SECONDARY;SU=1785;PE=1785;SR=0;ALG=PROD;AF=0.03272;NSAMP=957;MSQ=39.88;AC=957;AN=29246;NFAM=947
chr4	11808128	333485_1	N	N[chr4:11808217[	8611.89	LOW	SVTYPE=BND;POS=11808128;STRANDS=+-:20;CIPOS=-9,8;CIEND=-9,8;CIPOS95=0,0;CIEND95=0,0;MATEID=333485_2;EVENT=333485;SU=20;PE=0;SR=20;ALG=PROD;AF=0.001026;NSAMP=30;MSQ=172.89;RECLASSIFIED;AC=30;AN=29246;NFAM=29
chr4	11808217	333485_2	N	]chr4:11808128]N	8611.89	LOW	SVTYPE=BND;POS=11808128;STRANDS=+-:20;CIPOS=-9,8;CIEND=-9,8;CIPOS95=0,0;CIEND95=0,0;MATEID=333485_1;EVENT=333485;SECONDARY;SU=20;PE=0;SR=20;ALG=PROD;AF=0.001026;NSAMP=30;MSQ=172.89;RECLASSIFIED;AC=30;AN=29246;NFAM=29
chr4	11810923	586477_2	N	N]chr4:11654722]	3204.59	LOW	SVTYPE=BND;POS=11810923;STRANDS=++:202;IMPRECISE;CIPOS=-21,108;CIEND=-15,191;CIPOS95=-5,5;CIEND95=-3,3;MATEID=586477_1;EVENT=586477;SECONDARY;SU=202;PE=202;SR=0;ALG=PROD;AF=0.000718;NSAMP=21;MSQ=131.2;AC=21;AN=29246;NFAM=21
chr4	11811315	586476_2	N	[chr4:11654143[N	2054.9	LOW	SVTYPE=BND;POS=11811315;STRANDS=--:128;IMPRECISE;CIPOS=-185,22;CIEND=-298,15;CIPOS95=-7,7;CIEND95=-8,8;MATEID=586476_1;EVENT=586476;SECONDARY;SU=128;PE=128;SR=0;ALG=PROD;AF=0.0005129;NSAMP=15;MSQ=121.23;AC=15;AN=29246;NFAM=15
chr4	11819357	333486	N	<DEL>	620.44	PASS	SVTYPE=DEL;POS=11819357;SVLEN=-2354;END=11821711;STRANDS=+-:8;CIPOS=-10,9;CIEND=-10,9;CIPOS95=0,0;CIEND95=0,0;SU=8;PE=0;SR=8;ALG=PROD;AF=3.419e-05;NSAMP=1;MSQ=620.44;AC=1;AN=29246;NFAM=1
chr4	11844333	333488_1	N	N[chr4:11844613[	3413.68	PASS	SVTYPE=BND;POS=11844333;STRANDS=+-:103;CIPOS=-24,23;CIEND=-24,23;CIPOS95=0,0;CIEND95=0,0;MATEID=333488_2;EVENT=333488;SU=103;PE=6;SR=97;ALG=PROD;AF=0.0003077;NSAMP=9;MSQ=328.88;RECLASSIFIED;AC=9;AN=29246;NFAM=9
chr4	11844613	333488_2	N	]chr4:11844333]N	3413.68	PASS	SVTYPE=BND;POS=11844333;STRANDS=+-:103;CIPOS=-24,23;CIEND=-24,23;CIPOS95=0,0;CIEND95=0,0;MATEID=333488_1;EVENT=333488;SECONDARY;SU=103;PE=6;SR=97;ALG=PROD;AF=0.0003077;NSAMP=9;MSQ=328.88;RECLASSIFIED;AC=9;AN=29246;NFAM=9
chr4	11845228	77211_1	N	]chr19:30410765]N	41.83	LOW	SVTYPE=BND;POS=11845228;STRANDS=-+:4;IMPRECISE;CIPOS=-637,29;CIEND=-30,677;CIPOS95=-127,29;CIEND95=-30,146;MATEID=77211_2;EVENT=77211;SU=4;PE=4;SR=0;ALG=PROD;AF=3.419e-05;NSAMP=1;MSQ=41.83;AC=1;AN=29246;NFAM=1
chr4	11852739	333489_1	N	N[chr4:11852812[	3551.4	PASS	SVTYPE=BND;POS=11852739;STRANDS=+-:85;CIPOS=-4,4;CIEND=-4,4;CIPOS95=0,0;CIEND95=0,0;MATEID=333489_2;EVENT=333489;SU=85;PE=0;SR=85;ALG=PROD;AF=0.0003419;NSAMP=10;MSQ=212.46;RECLASSIFIED;AC=10;AN=29246;NFAM=8
chr4	11852812	333489_2	N	]chr4:11852739]N	3551.4	PASS	SVTYPE=BND;POS=11852739;STRANDS=+-:85;CIPOS=-4,4;CIEND=-4,4;CIPOS95=0,0;CIEND95=0,0;MATEID=333489_1;EVENT=333489;SECONDARY;SU=85;PE=0;SR=85;ALG=PROD;AF=0.0003419;NSAMP=10;MSQ=212.46;RECLASSIFIED;AC=10;AN=29246;NFAM=8
chr4	11869531	333490_1	N	N[chr4:115277221[	1.15427e+06	LOW	SVTYPE=BND;POS=11869531;STRANDS=+-:4;IMPRECISE;CIPOS=-7,9;CIEND=-6,7;CIPOS95=-1,2;CIEND95=-1,4;MATEID=333490_2;EVENT=333490;SU=4;PE=1;SR=3;ALG=PROD;AF=0.363;NSAMP=10602;MSQ=65.88;RECLASSIFIED;AC=10616;AN=29246;NFAM=9911
chr4	11870955	511613_1	N	]chr4:11878861]N	12177.4	LOW	SVTYPE=BND;POS=11870955;STRANDS=-+:1015;CIPOS=-8,1;CIEND=-3,7;CIPOS95=0,0;CIEND95=0,0;MATEID=511613_2;EVENT=511613;SU=1015;PE=956;SR=59;ALG=PROD;AF=0.001128;NSAMP=33;MSQ=114.69;RECLASSIFIED;AC=33;AN=29246;NFAM=33
chr4	11875782	333491_1	N	N[chr4:11875836[	2.00322e+06	LOW	SVTYPE=BND;POS=11875782;STRANDS=+-:59486;CIPOS=0,0;CIEND=0,0;CIPOS95=0,0;CIEND95=0,0;MATEID=333491_2;EVENT=333491;SU=59486;PE=291;SR=59195;ALG=PROD;AF=0.1916;NSAMP=5048;MSQ=234.16;RECLASSIFIED;AC=5603;AN=29246;NFAM=4749
chr4	11875836	333491_2	N	]chr4:11875782]N	2.00322e+06	LOW	SVTYPE=BND;POS=11875782;STRANDS=+-:59486;CIPOS=0,0;CIEND=0,0;CIPOS95=0,0;CIEND95=0,0;MATEID=333491_1;EVENT=333491;SECONDARY;SU=59486;PE=291;SR=59195;ALG=PROD;AF=0.1916;NSAMP=5048;MSQ=234.16;RECLASSIFIED;AC=5603;AN=29246;NFAM=4749
chr4	11876687	333492	N	<DEL>	4918.85	PASS	SVTYPE=DEL;POS=11876687;SVLEN=-350717;END=12227404;STRANDS=+-:201;CIPOS=-22,21;CIEND=-22,20;CIPOS95=0,0;CIEND95=0,0;SU=201;PE=129;SR=72;ALG=PROD;AF=3.419e-05;NSAMP=1;MSQ=791.34;AC=1;AN=29246;NFAM=1
chr4	11878815	333493	N	<DEL>	845.19	PASS	SVTYPE=DEL;POS=11878815;SVLEN=-18206;END=11897021;STRANDS=+-:32;CIPOS=-30,29;CIEND=-30,24;CIPOS95=0,0;CIEND95=0,0;SU=32;PE=26;SR=6;ALG=PROD;AF=6.839e-05;NSAMP=2;MSQ=422.6;AC=2;AN=29246;NFAM=2
chr4	11878861	511613_2	N	N[chr4:11870955[	12177.4	LOW	SVTYPE=BND;POS=11870955;STRANDS=-+:1015;CIPOS=-3,7;CIEND=-8,1;CIPOS95=0,0;CIEND95=0,0;MATEID=511613_1;EVENT=511613;SECONDARY;SU=1015;PE=956;SR=59;ALG=PROD;AF=0.001128;NSAMP=33;MSQ=114.69;RECLASSIFIED;AC=33;AN=29246;NFAM=33
chr4	11891945	333495_1	N	N[chr4:11892042[	594.66	PASS	SVTYPE=BND;POS=11891945;STRANDS=+-:18;CIPOS=-2,1;CIEND=-2,1;CIPOS95=0,0;CIEND95=0,0;MATEID=333495_2;EVENT=333495;SU=18;PE=0;SR=18;ALG=PROD;AF=3.42e-05;NSAMP=1;MSQ=578.68;RECLASSIFIED;AC=1;AN=29244;NFAM=1
chr4	11892042	333495_2	N	]chr4:11891945]N	594.66	PASS	SVTYPE=BND;POS=11891945;STRANDS=+-:18;CIPOS=-2,1;CIEND=-2,1;CIPOS95=0,0;CIEND95=0,0;MATEID=333495_1;EVENT=333495;SECONDARY;SU=18;PE=0;SR=18;ALG=PROD;AF=3.42e-05;NSAMP=1;MSQ=578.68;RECLASSIFIED;AC=1;AN=29244;NFAM=1
chr4	11894615	333496_1	N	N[chr4:11894757[	29237.7	PASS	SVTYPE=BND;POS=11894615;STRANDS=+-:1123;CIPOS=0,0;CIEND=0,0;CIPOS95=0,0;CIEND95=0,0;MATEID=333496_2;EVENT=333496;SU=1123;PE=9;SR=1114;ALG=PROD;AF=0.001744;NSAMP=51;MSQ=273.21;RECLASSIFIED;AC=51;AN=29246;NFAM=47
chr4	11894757	333496_2	N	]chr4:11894615]N	29237.7	PASS	SVTYPE=BND;POS=11894615;STRANDS=+-:1123;CIPOS=0,0;CIEND=0,0;CIPOS95=0,0;CIEND95=0,0;MATEID=333496_1;EVENT=333496;SECONDARY;SU=1123;PE=9;SR=1114;ALG=PROD;AF=0.001744;NSAMP=51;MSQ=273.21;RECLASSIFIED;AC=51;AN=29246;NFAM=47
chr4	11898828	511614_1	N	]chr4:11901220]N	2016.82	LOW	SVTYPE=BND;POS=11898828;STRANDS=-+:229;CIPOS=-7,2;CIEND=-4,5;CIPOS95=0,0;CIEND95=0,0;MATEID=511614_2;EVENT=511614;SU=229;PE=179;SR=50;ALG=PROD;AF=0.0002735;NSAMP=8;MSQ=138.94;RECLASSIFIED;AC=8;AN=29246;NFAM=6
chr4	11899492	333498_1	N	N[chr4:11899561[	1994.45	LOW	SVTYPE=BND;POS=11899492;STRANDS=+-:67;CIPOS=-24,22;CIEND=-23,22;CIPOS95=0,0;CIEND95=0,0;MATEID=333498_2;EVENT=333498;SU=67;PE=3;SR=64;ALG=PROD;AF=0.0002393;NSAMP=7;MSQ=229.93;RECLASSIFIED;AC=7;AN=29246;NFAM=7
chr4	11899561	333498_2	N	]chr4:11899492]N	1994.45	LOW	SVTYPE=BND;POS=11899492;STRANDS=+-:67;CIPOS=-23,22;CIEND=-24,22;CIPOS95=0,0;CIEND95=0,0;MATEID=333498_1;EVENT=333498;SECONDARY;SU=67;PE=3;SR=64;ALG=PROD;AF=0.0002393;NSAMP=7;MSQ=229.93;RECLASSIFIED;AC=7;AN=29246;NFAM=7
chr4	11901220	511614_2	N	N[chr4:11898828[	2016.82	LOW	SVTYPE=BND;POS=11898828;STRANDS=-+:229;CIPOS=-4,5;CIEND=-7,2;CIPOS95=0,0;CIEND95=0,0;MATEID=511614_1;EVENT=511614;SECONDARY;SU=229;PE=179;SR=50;ALG=PROD;AF=0.0002735;NSAMP=8;MSQ=138.94;RECLASSIFIED;AC=8;AN=29246;NFAM=6
chr4	11907989	511615	N	<DUP>	2278.08	PASS	SVTYPE=DUP;POS=11907989;SVLEN=17819;END=11925808;STRANDS=-+:216;CIPOS=-2,1;CIEND=-4,3;CIPOS95=0,0;CIEND95=0,0;SU=216;PE=107;SR=109;ALG=PROD;AF=0.0003419;NSAMP=8;MSQ=284.66;AC=10;AN=29246;NFAM=8
chr4	11916886	333501	N	<DEL>	617.57	PASS	SVTYPE=DEL;POS=11916886;SVLEN=-4984;END=11921870;STRANDS=+-:27;CIPOS=-10,9;CIEND=-3,1;CIPOS95=0,0;CIEND95=0,0;SU=27;PE=14;SR=13;ALG=PROD;AF=3.419e-05;NSAMP=1;MSQ=617.57;AC=1;AN=29246;NFAM=1
chr4	11918896	50738_2	N	[chr2:15695970[N	80.39	LOW	SVTYPE=BND;POS=11918896;STRANDS=--:13;CIPOS=-30,29;CIEND=-30,29;CIPOS95=0,0;CIEND95=0,0;MATEID=50738_1;EVENT=50738;SECONDARY;SU=13;PE=0;SR=13;ALG=PROD;AF=6.839e-05;NSAMP=2;MSQ=40.2;AC=2;AN=29246;NFAM=2
chr4	11921775	333502_1	N	N[chr4:11922133[	2141.03	LOW	SVTYPE=BND;POS=11921775;STRANDS=+-:43;CIPOS=-30,29;CIEND=-23,21;CIPOS95=0,0;CIEND95=0,0;MATEID=333502_2;EVENT=333502;SU=43;PE=15;SR=28;ALG=PROD;AF=0.0008548;NSAMP=25;MSQ=79.35;RECLASSIFIED;AC=25;AN=29246;NFAM=25
chr4	11922133	333502_2	N	]chr4:11921775]N	2141.03	LOW	SVTYPE=BND;POS=11921775;STRANDS=+-:43;CIPOS=-23,21;CIEND=-30,29;CIPOS95=0,0;CIEND95=0,0;MATEID=333502_1;EVENT=333502;SECONDARY;SU=43;PE=15;SR=28;ALG=PROD;AF=0.0008548;NSAMP=25;MSQ=79.35;RECLASSIFIED;AC=25;AN=29246;NFAM=25
chr4	11925621	333503	N	<DEL>	317.74	PASS	SVTYPE=DEL;POS=11925621;SVLEN=-23361;END=11948982;STRANDS=+-:15;IMPRECISE;CIPOS=-10,7;CIEND=-10,9;CIPOS95=-1,0;CIEND95=0,0;SU=15;PE=10;SR=5;ALG=PROD;AF=3.419e-05;NSAMP=1;MSQ=317.74;AC=1;AN=29246;NFAM=1
chr4	11933714	10645_2	N	N]chr1:178695897]	96305.9	LOW	SVTYPE=BND;POS=11933714;STRANDS=++:8;IMPRECISE;CIPOS=-10,9;CIEND=-10,7;CIPOS95=0,0;CIEND95=-1,0;MATEID=10645_1;EVENT=10645;SECONDARY;SU=8;PE=4;SR=4;ALG=PROD;AF=0.02195;NSAMP=637;MSQ=60.15;AC=642;AN=29246;NFAM=576
chr4	11933714	333504	N	<DEL>	1.25406e+06	PASS	SVTYPE=DEL;POS=11933714;SVLEN=-764;END=11934478;STRANDS=+-:48125;CIPOS=0,0;CIEND=0,0;CIPOS95=0,0;CIEND95=0,0;SU=48125;PE=29091;SR=19034;ALG=PROD;AF=0.03871;NSAMP=1099;MSQ=611.65;MEDGQR=5;Q10GQR=4.74;AC=1132;AN=29246;NFAM=1010
chr4	11947169	586478	N	<INV>	43.24	LOW	SVTYPE=INV;POS=11947169;SVLEN=217;END=11947386;STRANDS=++:2,--:2;IMPRECISE;CIPOS=-60,1;CIEND=0,35;CIPOS95=-49,1;CIEND95=0,25;SU=4;PE=4;SR=0;ALG=PROD;AF=3.419e-05;NSAMP=1;MSQ=6.88;AC=1;AN=29246;NFAM=1
chr4	11947647	586479_1	N	N]chr4:11951404]	15.01	LOW	SVTYPE=BND;POS=11947647;STRANDS=++:4;IMPRECISE;CIPOS=-10,409;CIEND=-10,448;CIPOS95=-2,109;CIEND95=-1,133;MATEID=586479_2;EVENT=586479;SU=4;PE=4;SR=0;ALG=PROD;AF=3.419e-05;NSAMP=1;MSQ=12.11;AC=1;AN=29246;NFAM=1
chr4	11951404	586479_2	N	N]chr4:11947647]	15.01	LOW	SVTYPE=BND;POS=11951404;STRANDS=++:4;IMPRECISE;CIPOS=-10,448;CIEND=-10,409;CIPOS95=-1,133;CIEND95=-2,109;MATEID=586479_1;EVENT=586479;SECONDARY;SU=4;PE=4;SR=0;ALG=PROD;AF=3.419e-05;NSAMP=1;MSQ=12.11;AC=1;AN=29246;NFAM=1
chr4	11961001	72982_1	N	]chr10:22509807]N	8767.98	LOW	SVTYPE=BND;POS=11961001;STRANDS=-+:93;CIPOS=-8,8;CIEND=-8,8;CIPOS95=0,0;CIEND95=0,0;MATEID=72982_2;EVENT=72982;SU=93;PE=0;SR=93;ALG=PROD;AF=0.00848;NSAMP=248;MSQ=29.28;AC=248;AN=29246;NFAM=248
chr4	11965812	80240_1	N	N]chr7:68769886]	570.9	LOW	SVTYPE=BND;POS=11965812;STRANDS=++:9;CIPOS=-29,28;CIEND=-29,28;CIPOS95=0,0;CIEND95=0,0;MATEID=80240_2;EVENT=80240;SU=9;PE=0;SR=9;ALG=PROD;AF=0.0003761;NSAMP=11;MSQ=14.5;AC=11;AN=29246;NFAM=11
chr4	11966674	333506	N	<DEL>	578.69	PASS	SVTYPE=DEL;POS=11966674;SVLEN=-10181;END=11976855;STRANDS=+-:25;CIPOS=-26,26;CIEND=-27,22;CIPOS95=0,0;CIEND95=0,0;SU=25;PE=17;SR=8;ALG=PROD;AF=6.839e-05;NSAMP=2;MSQ=289.22;AC=2;AN=29246;NFAM=2
chr4	11979816	77347_1	N	N[chr19:51907378[	99.53	LOW	SVTYPE=BND;POS=11979816;STRANDS=+-:9;IMPRECISE;CIPOS=-30,328;CIEND=-499,29;CIPOS95=-30,61;CIEND95=-144,29;MATEID=77347_2;EVENT=77347;SU=9;PE=9;SR=0;ALG=PROD;AF=0.0001368;NSAMP=4;MSQ=20.33;AC=4;AN=29246;NFAM=4
chr4	11979976	77348_1	N	]chr19:51907542]N	44.49	LOW	SVTYPE=BND;POS=11979976;STRANDS=-+:4;IMPRECISE;CIPOS=-488,9;CIEND=-10,648;CIPOS95=-122,2;CIEND95=-1,154;MATEID=77348_2;EVENT=77348;SU=4;PE=4;SR=0;ALG=PROD;AF=6.839e-05;NSAMP=2;MSQ=19.39;AC=2;AN=29246;NFAM=2
chr4	11980044	586389_2	N	[chr4:6117269[N	7411.37	LOW	SVTYPE=BND;POS=11980044;STRANDS=--:432;IMPRECISE;CIPOS=-171,22;CIEND=-275,11;CIPOS95=-4,4;CIEND95=-9,9;MATEID=586389_1;EVENT=586389;SECONDARY;SU=432;PE=432;SR=0;ALG=PROD;AF=0.003932;NSAMP=115;MSQ=51.81;AC=115;AN=29246;NFAM=115
chr4	11980609	333508_1	N	N[chr4:11980884[	2532.14	LOW	SVTYPE=BND;POS=11980609;STRANDS=+-:86;CIPOS=-24,23;CIEND=-24,23;CIPOS95=0,0;CIEND95=0,0;MATEID=333508_2;EVENT=333508;SU=86;PE=4;SR=82;ALG=PROD;AF=0.000171;NSAMP=5;MSQ=16.55;RECLASSIFIED;AC=5;AN=29246;NFAM=5
chr4	11980884	333508_2	N	]chr4:11980609]N	2532.14	LOW	SVTYPE=BND;POS=11980609;STRANDS=+-:86;CIPOS=-24,23;CIEND=-24,23;CIPOS95=0,0;CIEND95=0,0;MATEID=333508_1;EVENT=333508;SECONDARY;SU=86;PE=4;SR=82;ALG=PROD;AF=0.000171;NSAMP=5;MSQ=16.55;RECLASSIFIED;AC=5;AN=29246;NFAM=5
chr4	11981201	333509	N	<DEL>	1180.96	PASS	SVTYPE=DEL;POS=11981201;SVLEN=-1910;END=11983111;STRANDS=+-:49;CIPOS=-22,21;CIEND=-25,29;CIPOS95=0,0;CIEND95=0,0;SU=49;PE=27;SR=22;ALG=PROD;AF=3.419e-05;NSAMP=1;MSQ=305.59;AC=1;AN=29246;NFAM=1
chr4	11995477	511616	N	<DUP>	231.88	PASS	SVTYPE=DUP;POS=11995477;SVLEN=5329;END=12000806;STRANDS=-+:16;CIPOS=-10,9;CIEND=-4,3;CIPOS95=0,0;CIEND95=0,0;SU=16;PE=8;SR=8;ALG=PROD;AF=6.839e-05;NSAMP=2;MSQ=114.85;AC=2;AN=29246;NFAM=2
chr4	11995664	511617	N	<DUP>	160.55	PASS	SVTYPE=DUP;POS=11995664;SVLEN=5006;END=12000670;STRANDS=-+:18;CIPOS=-10,9;CIEND=-3,2;CIPOS95=0,0;CIEND95=0,0;SU=18;PE=7;SR=11;ALG=PROD;AF=3.419e-05;NSAMP=1;MSQ=158.35;AC=1;AN=29246;NFAM=1
chr4	12002718	333511	N	<DEL>	502.99	PASS	SVTYPE=DEL;POS=12002718;SVLEN=-1038;END=12003756;STRANDS=+-:22;CIPOS=-3,3;CIEND=-10,9;CIPOS95=0,0;CIEND95=0,0;SU=22;PE=13;SR=9;ALG=PROD;AF=3.419e-05;NSAMP=1;MSQ=500.59;AC=1;AN=29246;NFAM=1
chr4	12004263	333512_1	N	N[chr4:12005046[	4421.85	LOW	SVTYPE=BND;POS=12004263;STRANDS=+-:10;IMPRECISE;CIPOS=-10,9;CIEND=-10,9;CIPOS95=-2,3;CIEND95=-3,3;MATEID=333512_2;EVENT=333512;SU=10;PE=9;SR=1;ALG=PROD;AF=0.0007864;NSAMP=23;MSQ=136.23;RECLASSIFIED;AC=23;AN=29246;NFAM=22
chr4	12004366	511618	N	<DUP>	62.9	PASS	SVTYPE=DUP;POS=12004366;SVLEN=831;END=12005197;STRANDS=-+:9;IMPRECISE;CIPOS=-406,9;CIEND=-10,416;CIPOS95=-66,2;CIEND95=-2,81;SU=9;PE=9;SR=0;ALG=PROD;AF=3.419e-05;NSAMP=1;MSQ=55.98;AC=1;AN=29246;NFAM=1
chr4	12005046	333512_2	N	]chr4:12004263]N	4421.85	LOW	SVTYPE=BND;POS=12004263;STRANDS=+-:10;IMPRECISE;CIPOS=-10,9;CIEND=-10,9;CIPOS95=-3,3;CIEND95=-2,3;MATEID=333512_1;EVENT=333512;SECONDARY;SU=10;PE=9;SR=1;ALG=PROD;AF=0.0007864;NSAMP=23;MSQ=136.23;RECLASSIFIED;AC=23;AN=29246;NFAM=22
chr4	12013383	77643_1	N	]chr20:47156078]N	149884	LOW	SVTYPE=BND;POS=12013383;STRANDS=-+:5669;CIPOS=0,0;CIEND=0,0;CIPOS95=0,0;CIEND95=0,0;MATEID=77643_2;EVENT=77643;SU=5669;PE=0;SR=5669;ALG=PROD;AF=0.07136;NSAMP=2083;MSQ=50.22;AC=2087;AN=29246;NFAM=2034
chr4	12013437	77644_1	N	N[chr20:47156166[	37263.1	LOW	SVTYPE=BND;POS=12013437;STRANDS=+-:5;CIPOS=-10,9;CIEND=-10,9;CIPOS95=0,0;CIEND95=0,0;MATEID=77644_2;EVENT=77644;SU=5;PE=0;SR=5;ALG=PROD;AF=0.03286;NSAMP=853;MSQ=26.73;AC=961;AN=29246;NFAM=830
chr4	12013512	66361_2	N	[chr3:145518064[N	141.07	LOW	SVTYPE=BND;POS=12013512;STRANDS=--:4;IMPRECISE;CIPOS=-397,9;CIEND=-526,7;CIPOS95=-108,2;CIEND95=-181,1;MATEID=66361_1;EVENT=66361;SECONDARY;SU=4;PE=4;SR=0;ALG=PROD;AF=0.000171;NSAMP=5;MSQ=27.26;AC=5;AN=29246;NFAM=5
chr4	12033811	333513_1	N	N[chr4:12033914[	187.28	LOW	SVTYPE=BND;POS=12033811;STRANDS=+-:8;CIPOS=-10,9;CIEND=-10,9;CIPOS95=0,0;CIEND95=0,0;MATEID=333513_2;EVENT=333513;SU=8;PE=0;SR=8;ALG=PROD;AF=3.419e-05;NSAMP=1;MSQ=182.72;RECLASSIFIED;AC=1;AN=29246;NFAM=1
chr4	12033914	333513_2	N	]chr4:12033811]N	187.28	LOW	SVTYPE=BND;POS=12033811;STRANDS=+-:8;CIPOS=-10,9;CIEND=-10,9;CIPOS95=0,0;CIEND95=0,0;MATEID=333513_1;EVENT=333513;SECONDARY;SU=8;PE=0;SR=8;ALG=PROD;AF=3.419e-05;NSAMP=1;MSQ=182.72;RECLASSIFIED;AC=1;AN=29246;NFAM=1
chr4	12043473	333514_1	N	N[chr4:12043890[	445.54	LOW	SVTYPE=BND;POS=12043473;STRANDS=+-:8;CIPOS=-7,5;CIEND=-6,4;CIPOS95=0,0;CIEND95=0,0;MATEID=333514_2;EVENT=333514;SU=8;PE=2;SR=6;ALG=PROD;AF=0.0002393;NSAMP=7;MSQ=56.25;RECLASSIFIED;AC=7;AN=29246;NFAM=7
chr4	12043890	333514_2	N	]chr4:12043473]N	445.54	LOW	SVTYPE=BND;POS=12043473;STRANDS=+-:8;CIPOS=-6,4;CIEND=-7,5;CIPOS95=0,0;CIEND95=0,0;MATEID=333514_1;EVENT=333514;SECONDARY;SU=8;PE=2;SR=6;ALG=PROD;AF=0.0002393;NSAMP=7;MSQ=56.25;RECLASSIFIED;AC=7;AN=29246;NFAM=7
chr4	12060501	333516	N	<DEL>	483.92	PASS	SVTYPE=DEL;POS=12060501;SVLEN=-5799;END=12066300;STRANDS=+-:20;CIPOS=-10,9;CIEND=-3,1;CIPOS95=0,0;CIEND95=0,0;SU=20;PE=10;SR=10;ALG=PROD;AF=3.42e-05;NSAMP=1;MSQ=470.47;AC=1;AN=29240;NFAM=1
chr4	12065546	77884_1	N	N]chr21:37458307]	38.23	LOW	SVTYPE=BND;POS=12065546;STRANDS=++:5;CIPOS=-10,9;CIEND=-10,9;CIPOS95=0,0;CIEND95=0,0;MATEID=77884_2;EVENT=77884;SU=5;PE=0;SR=5;ALG=PROD;AF=3.419e-05;NSAMP=1;MSQ=9.47;AC=1;AN=29246;NFAM=1
chr4	12079945	66362_2	N	[chr3:100843520[N	30.95	LOW	SVTYPE=BND;POS=12079945;STRANDS=--:4;CIPOS=-9,8;CIEND=-9,8;CIPOS95=0,0;CIEND95=0,0;MATEID=66362_1;EVENT=66362;SECONDARY;SU=4;PE=0;SR=4;ALG=PROD;AF=3.419e-05;NSAMP=1;MSQ=29.87;AC=1;AN=29246;NFAM=1
chr4	12086802	511619	N	<DUP>	211.09	PASS	SVTYPE=DUP;POS=12086802;SVLEN=51714;END=12138516;STRANDS=-+:23;CIPOS=-10,9;CIEND=-3,2;CIPOS95=0,0;CIEND95=0,0;SU=23;PE=12;SR=11;ALG=PROD;AF=3.419e-05;NSAMP=1;MSQ=210.45;AC=1;AN=29246;NFAM=1
chr4	12107192	586480_1	N	[chr4:12108166[N	467.01	LOW	SVTYPE=BND;POS=12107192;STRANDS=--:10;IMPRECISE;CIPOS=-10,9;CIEND=-10,9;CIPOS95=-1,0;CIEND95=-1,0;MATEID=586480_2;EVENT=586480;SU=10;PE=8;SR=2;ALG=PROD;AF=0.0003419;NSAMP=10;MSQ=41.82;AC=10;AN=29246;NFAM=10
chr4	12107529	586482_1	N	N]chr4:12108119]	239.36	LOW	SVTYPE=BND;POS=12107529;STRANDS=++:12;IMPRECISE;CIPOS=-30,24;CIEND=-30,301;CIPOS95=-4,4;CIEND95=-30,48;MATEID=586482_2;EVENT=586482;SU=12;PE=12;SR=0;ALG=PROD;AF=6.839e-05;NSAMP=2;MSQ=108.41;AC=2;AN=29244;NFAM=2
chr4	12107897	586481	N	<INV>	10961.1	LOW	SVTYPE=INV;POS=12107897;SVLEN=317;END=12108214;STRANDS=++:5,--:21;IMPRECISE;CIPOS=-23,9;CIEND=-20,16;CIPOS95=-1,1;CIEND95=-1,1;SU=26;PE=25;SR=1;ALG=PROD;AF=0.00968;NSAMP=282;MSQ=31.62;AC=283;AN=29236;NFAM=281
chr4	12108119	586482_2	N	N]chr4:12107529]	239.36	LOW	SVTYPE=BND;POS=12108119;STRANDS=++:12;IMPRECISE;CIPOS=-30,301;CIEND=-30,24;CIPOS95=-30,48;CIEND95=-4,4;MATEID=586482_1;EVENT=586482;SECONDARY;SU=12;PE=12;SR=0;ALG=PROD;AF=6.839e-05;NSAMP=2;MSQ=108.41;AC=2;AN=29244;NFAM=2
chr4	12108166	586480_2	N	[chr4:12107192[N	467.01	LOW	SVTYPE=BND;POS=12108166;STRANDS=--:10;IMPRECISE;CIPOS=-10,9;CIEND=-10,9;CIPOS95=-1,0;CIEND95=-1,0;MATEID=586480_1;EVENT=586480;SECONDARY;SU=10;PE=8;SR=2;ALG=PROD;AF=0.0003419;NSAMP=10;MSQ=41.82;AC=10;AN=29246;NFAM=10
chr4	12108314	511620	N	<DUP>	527138	PASS	SVTYPE=DUP;POS=12108314;SVLEN=806;END=12109120;STRANDS=-+:1049;CIPOS=-9,8;CIEND=-5,8;CIPOS95=0,0;CIEND95=0,0;SU=1049;PE=942;SR=107;ALG=PROD;AF=0.126;NSAMP=3580;MSQ=73.54;AC=3676;AN=29184;NFAM=3240
chr4	12108579	511621	N	<DUP>	313131	PASS	SVTYPE=DUP;POS=12108579;SVLEN=541;END=12109120;STRANDS=-+:4785;CIPOS=0,0;CIEND=0,0;CIPOS95=0,0;CIEND95=0,0;SU=4785;PE=1579;SR=3206;ALG=PROD;AF=0.09772;NSAMP=2808;MSQ=62.04;AC=2851;AN=29174;NFAM=2561
chr4	12108792	511622	N	<DUP>	167950	PASS	SVTYPE=DUP;POS=12108792;SVLEN=328;END=12109120;STRANDS=-+:4;IMPRECISE;CIPOS=-10,9;CIEND=-9,9;CIPOS95=-3,3;CIEND95=-1,3;SU=4;PE=3;SR=1;ALG=PROD;AF=0.07087;NSAMP=2060;MSQ=43.94;AC=2066;AN=29150;NFAM=1886
chr4	12108852	333518_1	N	N[chr4:12108947[	6317.07	LOW	SVTYPE=BND;POS=12108852;STRANDS=+-:8;CIPOS=-29,25;CIEND=-29,28;CIPOS95=0,0;CIEND95=0,0;MATEID=333518_2;EVENT=333518;SU=8;PE=0;SR=8;ALG=PROD;AF=0.006466;NSAMP=180;MSQ=20.6;RECLASSIFIED;AC=188;AN=29076;NFAM=180
chr4	12108947	333518_2	N	]chr4:12108852]N	6317.07	LOW	SVTYPE=BND;POS=12108852;STRANDS=+-:8;CIPOS=-29,28;CIEND=-29,25;CIPOS95=0,0;CIEND95=0,0;MATEID=333518_1;EVENT=333518;SECONDARY;SU=8;PE=0;SR=8;ALG=PROD;AF=0.006466;NSAMP=180;MSQ=20.6;RECLASSIFIED;AC=188;AN=29076;NFAM=180
chr4	12108948	79446_1	N	]chr6:77485656]N	434.4	LOW	SVTYPE=BND;POS=12108948;STRANDS=-+:4;CIPOS=-9,8;CIEND=-9,8;CIPOS95=0,0;CIEND95=0,0;MATEID=79446_2;EVENT=79446;SU=4;PE=0;SR=4;ALG=PROD;AF=0.0006162;NSAMP=18;MSQ=10.3;AC=18;AN=29210;NFAM=18
chr4	12109109	333519_1	N	N[chr4:12109432[	12812.4	LOW	SVTYPE=BND;POS=12109109;STRANDS=+-:9;IMPRECISE;CIPOS=-29,23;CIEND=-30,29;CIPOS95=-2,2;CIEND95=-1,1;MATEID=333519_2;EVENT=333519;SU=9;PE=7;SR=2;ALG=PROD;AF=0.003765;NSAMP=108;MSQ=80.75;RECLASSIFIED;AC=110;AN=29220;NFAM=108
chr4	12109226	586483_1	N	N]chr4:12109386]	2085.8	LOW	SVTYPE=BND;POS=12109226;STRANDS=++:6;CIPOS=-6,5;CIEND=-6,5;CIPOS95=0,0;CIEND95=0,0;MATEID=586483_2;EVENT=586483;SU=6;PE=0;SR=6;ALG=PROD;AF=0.001781;NSAMP=52;MSQ=17.95;AC=52;AN=29204;NFAM=52
chr4	12109307	79463_1	N	[chr6:81468646[N	9494.96	LOW	SVTYPE=BND;POS=12109307;STRANDS=--:106;CIPOS=-6,5;CIEND=-6,5;CIPOS95=0,0;CIEND95=0,0;MATEID=79463_2;EVENT=79463;SU=106;PE=17;SR=89;ALG=PROD;AF=0.009574;NSAMP=280;MSQ=28.22;AC=280;AN=29246;NFAM=278
chr4	12109347	333521_1	N	N[chr4:12109432[	395731	LOW	SVTYPE=BND;POS=12109347;STRANDS=+-:5001;CIPOS=0,0;CIEND=0,0;CIPOS95=0,0;CIEND95=0,0;MATEID=333521_2;EVENT=333521;SU=5001;PE=16;SR=4985;ALG=PROD;AF=0.1085;NSAMP=3167;MSQ=62.9;RETAINED;RECLASSIFIED;AC=3167;AN=29176;NFAM=3001
chr4	12109351	586484_1	N	[chr4:12109404[N	1767.92	LOW	SVTYPE=BND;POS=12109351;STRANDS=--:4;CIPOS=-9,8;CIEND=-9,8;CIPOS95=0,0;CIEND95=0,0;MATEID=586484_2;EVENT=586484;SU=4;PE=0;SR=4;ALG=PROD;AF=0.001475;NSAMP=41;MSQ=25.83;AC=43;AN=29152;NFAM=41
chr4	12109386	586483_2	N	N]chr4:12109226]	2085.8	LOW	SVTYPE=BND;POS=12109386;STRANDS=++:6;CIPOS=-6,5;CIEND=-6,5;CIPOS95=0,0;CIEND95=0,0;MATEID=586483_1;EVENT=586483;SECONDARY;SU=6;PE=0;SR=6;ALG=PROD;AF=0.001781;NSAMP=52;MSQ=17.95;AC=52;AN=29204;NFAM=52
chr4	12109404	586484_2	N	[chr4:12109351[N	1767.92	LOW	SVTYPE=BND;POS=12109404;STRANDS=--:4;CIPOS=-9,8;CIEND=-9,8;CIPOS95=0,0;CIEND95=0,0;MATEID=586484_1;EVENT=586484;SECONDARY;SU=4;PE=0;SR=4;ALG=PROD;AF=0.001475;NSAMP=41;MSQ=25.83;AC=43;AN=29152;NFAM=41
chr4	12109432	333519_2	N	]chr4:12109109]N	12812.4	LOW	SVTYPE=BND;POS=12109109;STRANDS=+-:9;IMPRECISE;CIPOS=-30,29;CIEND=-29,23;CIPOS95=-1,1;CIEND95=-2,2;MATEID=333519_1;EVENT=333519;SECONDARY;SU=9;PE=7;SR=2;ALG=PROD;AF=0.003765;NSAMP=108;MSQ=80.75;RECLASSIFIED;AC=110;AN=29220;NFAM=108
chr4	12109432	333521_2	N	]chr4:12109347]N	395731	LOW	SVTYPE=BND;POS=12109347;STRANDS=+-:5001;CIPOS=0,0;CIEND=0,0;CIPOS95=0,0;CIEND95=0,0;MATEID=333521_1;EVENT=333521;SECONDARY;SU=5001;PE=16;SR=4985;ALG=PROD;AF=0.1085;NSAMP=3167;MSQ=62.9;RETAINED;RECLASSIFIED;AC=3167;AN=29176;NFAM=3001
chr4	12109910	10646_2	N	[chr1:194557749[N	37430.6	LOW	SVTYPE=BND;POS=12109910;STRANDS=--:4;CIPOS=-9,8;CIEND=-9,8;CIPOS95=0,0;CIEND95=0,0;MATEID=10646_1;EVENT=10646;SECONDARY;SU=4;PE=0;SR=4;ALG=PROD;AF=0.03372;NSAMP=962;MSQ=28.27;AC=986;AN=29240;NFAM=947
chr4	12111464	66363_2	N	N[chr3:163815807[	180.71	LOW	SVTYPE=BND;POS=12111464;STRANDS=-+:8;CIPOS=-29,28;CIEND=-29,28;CIPOS95=0,0;CIEND95=0,0;MATEID=66363_1;EVENT=66363;SECONDARY;SU=8;PE=0;SR=8;ALG=PROD;AF=0.0002052;NSAMP=6;MSQ=24.32;AC=6;AN=29246;NFAM=6
chr4	12113896	333523	N	<DEL>	1078.88	PASS	SVTYPE=DEL;POS=12113896;SVLEN=-2568;END=12116464;STRANDS=+-:48;CIPOS=-22,21;CIEND=-22,20;CIPOS95=0,0;CIEND95=0,0;SU=48;PE=30;SR=18;ALG=PROD;AF=3.419e-05;NSAMP=1;MSQ=155.67;AC=1;AN=29246;NFAM=1
chr4	12115161	333524_1	N	N[chr4:12115253[	1684.24	PASS	SVTYPE=BND;POS=12115161;STRANDS=+-:65;CIPOS=-4,2;CIEND=-5,4;CIPOS95=0,0;CIEND95=0,0;MATEID=333524_2;EVENT=333524;SU=65;PE=0;SR=65;ALG=PROD;AF=3.419e-05;NSAMP=1;MSQ=335.71;RECLASSIFIED;AC=1;AN=29246;NFAM=1
chr4	12115253	333524_2	N	]chr4:12115161]N	1684.24	PASS	SVTYPE=BND;POS=12115161;STRANDS=+-:65;CIPOS=-5,4;CIEND=-4,2;CIPOS95=0,0;CIEND95=0,0;MATEID=333524_1;EVENT=333524;SECONDARY;SU=65;PE=0;SR=65;ALG=PROD;AF=3.419e-05;NSAMP=1;MSQ=335.71;RECLASSIFIED;AC=1;AN=29246;NFAM=1
chr4	12116699	511623	N	<DUP>	179.58	PASS	SVTYPE=DUP;POS=12116699;SVLEN=84569;END=12201268;STRANDS=-+:21;CIPOS=-3,1;CIEND=-10,9;CIPOS95=0,0;CIEND95=0,0;SU=21;PE=11;SR=10;ALG=PROD;AF=3.419e-05;NSAMP=1;MSQ=178.82;AC=1;AN=29246;NFAM=1
chr4	12124582	586485	N	<INV>	79.07	LOW	SVTYPE=INV;POS=12124582;SVLEN=957;END=12125539;STRANDS=++:5,--:1;IMPRECISE;CIPOS=-10,326;CIEND=-10,189;CIPOS95=-2,84;CIEND95=-3,57;SU=6;PE=6;SR=0;ALG=PROD;AF=0.0001026;NSAMP=3;MSQ=25.77;AC=3;AN=29246;NFAM=3
chr4	12129948	333526	N	<DEL>	470.47	PASS	SVTYPE=DEL;POS=12129948;SVLEN=-10237;END=12140185;STRANDS=+-:14;IMPRECISE;CIPOS=-10,408;CIEND=-112,5;CIPOS95=0,73;CIEND95=-35,2;SU=14;PE=14;SR=0;ALG=PROD;AF=3.419e-05;NSAMP=1;MSQ=470.47;AC=1;AN=29246;NFAM=1
chr4	12129949	333527_1	N	N[chr4:12150308[	131.62	LOW	SVTYPE=BND;POS=12129949;STRANDS=+-:7;CIPOS=-5,4;CIEND=-5,4;CIPOS95=0,0;CIEND95=0,0;MATEID=333527_2;EVENT=333527;SU=7;PE=0;SR=7;ALG=PROD;AF=3.419e-05;NSAMP=1;MSQ=131.62;RECLASSIFIED;AC=1;AN=29246;NFAM=1
chr4	12137343	333528	N	<DEL>	369.19	PASS	SVTYPE=DEL;POS=12137343;SVLEN=-111;END=12137454;STRANDS=+-:12;CIPOS=-10,9;CIEND=-10,9;CIPOS95=0,0;CIEND95=0,0;SU=12;PE=0;SR=12;ALG=PROD;AF=3.419e-05;NSAMP=1;MSQ=368.65;AC=1;AN=29246;NFAM=1
chr4	12149485	511624_1	N	]chr4:17544676]N	22802.9	LOW	SVTYPE=BND;POS=12149485;STRANDS=-+:4;CIPOS=-9,8;CIEND=-9,8;CIPOS95=0,0;CIEND95=0,0;MATEID=511624_2;EVENT=511624;SU=4;PE=0;SR=4;ALG=PROD;AF=0.03241;NSAMP=931;MSQ=13.55;RECLASSIFIED;AC=948;AN=29246;NFAM=910
chr4	12150308	333527_2	N	]chr4:12129949]N	131.62	LOW	SVTYPE=BND;POS=12129949;STRANDS=+-:7;CIPOS=-5,4;CIEND=-5,4;CIPOS95=0,0;CIEND95=0,0;MATEID=333527_1;EVENT=333527;SECONDARY;SU=7;PE=0;SR=7;ALG=PROD;AF=3.419e-05;NSAMP=1;MSQ=131.62;RECLASSIFIED;AC=1;AN=29246;NFAM=1
chr4	12152224	333529	N	<DEL>	630195	PASS	SVTYPE=DEL;POS=12152224;SVLEN=-3326;END=12155550;STRANDS=+-:20911;CIPOS=0,0;CIEND=0,0;CIPOS95=0,0;CIEND95=0,0;SU=20911;PE=16707;SR=4204;ALG=PROD;AF=0.02253;NSAMP=644;MSQ=526.44;MEDGQR=4.14;Q10GQR=3.91;AC=659;AN=29246;NFAM=593
chr4	12157718	333530	N	<DEL>	703837	PASS	SVTYPE=DEL;POS=12157718;SVLEN=-3537;END=12161255;STRANDS=+-:28885;CIPOS=0,0;CIEND=0,0;CIPOS95=0,0;CIEND95=0,0;SU=28885;PE=17179;SR=11706;ALG=PROD;AF=0.0225;NSAMP=643;MSQ=584.07;MEDGQR=4.42;Q10GQR=4.24;AC=658;AN=29246;NFAM=592
chr4	12172297	333532	N	<DEL>	446.61	PASS	SVTYPE=DEL;POS=12172297;SVLEN=-39075;END=12211372;STRANDS=+-:17;CIPOS=-5,5;CIEND=-6,3;CIPOS95=0,0;CIEND95=0,0;SU=17;PE=11;SR=6;ALG=PROD;AF=3.419e-05;NSAMP=1;MSQ=446.61;AC=1;AN=29246;NFAM=1
chr4	12176304	511625_1	N	]chr4:12187484]N	13636	LOW	SVTYPE=BND;POS=12176304;STRANDS=-+:26;IMPRECISE;CIPOS=-5,2;CIEND=-10,5;CIPOS95=0,0;CIEND95=-1,0;MATEID=511625_2;EVENT=511625;SU=26;PE=18;SR=8;ALG=PROD;AF=0.02219;NSAMP=648;MSQ=12.1;RECLASSIFIED;AC=649;AN=29246;NFAM=644
chr4	12182681	333533	N	<DEL>	674.81	PASS	SVTYPE=DEL;POS=12182681;SVLEN=-11028;END=12193709;STRANDS=+-:27;CIPOS=-2,1;CIEND=-10,9;CIPOS95=0,0;CIEND95=0,0;SU=27;PE=13;SR=14;ALG=PROD;AF=3.419e-05;NSAMP=1;MSQ=674.55;AC=1;AN=29246;NFAM=1
chr4	12186353	333534	N	<DEL>	2502.19	PASS	SVTYPE=DEL;POS=12186353;SVLEN=-286;END=12186639;STRANDS=+-:62;CIPOS=-24,23;CIEND=-30,29;CIPOS95=0,0;CIEND95=0,0;SU=62;PE=6;SR=56;ALG=PROD;AF=0.0001026;NSAMP=3;MSQ=192.02;AC=3;AN=29246;NFAM=3
chr4	12187484	511625_2	N	N[chr4:12176304[	13636	LOW	SVTYPE=BND;POS=12176304;STRANDS=-+:26;IMPRECISE;CIPOS=-10,5;CIEND=-5,2;CIPOS95=-1,0;CIEND95=0,0;MATEID=511625_1;EVENT=511625;SECONDARY;SU=26;PE=18;SR=8;ALG=PROD;AF=0.02219;NSAMP=648;MSQ=12.1;RECLASSIFIED;AC=649;AN=29246;NFAM=644
chr4	12188247	333535_1	N	N[chr4:12188754[	1915.05	LOW	SVTYPE=BND;POS=12188247;STRANDS=+-:68;CIPOS=-22,20;CIEND=-22,20;CIPOS95=0,0;CIEND95=0,0;MATEID=333535_2;EVENT=333535;SU=68;PE=28;SR=40;ALG=PROD;AF=0.0002394;NSAMP=7;MSQ=265.58;RECLASSIFIED;AC=7;AN=29240;NFAM=5
chr4	12188754	333535_2	N	]chr4:12188247]N	1915.05	LOW	SVTYPE=BND;POS=12188247;STRANDS=+-:68;CIPOS=-22,20;CIEND=-22,20;CIPOS95=0,0;CIEND95=0,0;MATEID=333535_1;EVENT=333535;SECONDARY;SU=68;PE=28;SR=40;ALG=PROD;AF=0.0002394;NSAMP=7;MSQ=265.58;RECLASSIFIED;AC=7;AN=29240;NFAM=5
chr4	12201007	333537	N	<DEL>	1070.12	PASS	SVTYPE=DEL;POS=12201007;SVLEN=-11785;END=12212792;STRANDS=+-:41;CIPOS=-2,1;CIEND=-2,0;CIPOS95=0,0;CIEND95=0,0;SU=41;PE=25;SR=16;ALG=PROD;AF=3.419e-05;NSAMP=1;MSQ=1070.12;AC=1;AN=29246;NFAM=1
chr4	12211283	333538	N	<DEL>	780.38	PASS	SVTYPE=DEL;POS=12211283;SVLEN=-7407;END=12218690;STRANDS=+-:34;CIPOS=-24,24;CIEND=-25,22;CIPOS95=0,0;CIEND95=0,0;SU=34;PE=20;SR=14;ALG=PROD;AF=3.419e-05;NSAMP=1;MSQ=332.7;AC=1;AN=29246;NFAM=1
chr4	12232741	333540_1	N	N[chr4:12235180[	9207.09	PASS	SVTYPE=BND;POS=12232741;STRANDS=+-:401;CIPOS=-3,2;CIEND=-2,1;CIPOS95=0,0;CIEND95=0,0;MATEID=333540_2;EVENT=333540;SU=401;PE=242;SR=159;ALG=PROD;AF=0.0006155;NSAMP=18;MSQ=511.5;RECLASSIFIED;AC=18;AN=29246;NFAM=17
chr4	12235180	333540_2	N	]chr4:12232741]N	9207.09	PASS	SVTYPE=BND;POS=12232741;STRANDS=+-:401;CIPOS=-2,1;CIEND=-3,2;CIPOS95=0,0;CIEND95=0,0;MATEID=333540_1;EVENT=333540;SECONDARY;SU=401;PE=242;SR=159;ALG=PROD;AF=0.0006155;NSAMP=18;MSQ=511.5;RECLASSIFIED;AC=18;AN=29246;NFAM=17
chr4	12237999	80652_1	N	]chr7:152621970]N	168.09	LOW	SVTYPE=BND;POS=12237999;STRANDS=-+:5;IMPRECISE;CIPOS=-492,9;CIEND=-10,373;CIPOS95=-152,0;CIEND95=-1,117;MATEID=80652_2;EVENT=80652;SU=5;PE=5;SR=0;ALG=PROD;AF=0.0002393;NSAMP=7;MSQ=23.27;AC=7;AN=29246;NFAM=7
chr4	12238040	50739_2	N	]chr2:203339008]N	233.48	LOW	SVTYPE=BND;POS=12238040;STRANDS=+-:11;CIPOS=-30,29;CIEND=-25,29;CIPOS95=0,0;CIEND95=0,0;MATEID=50739_1;EVENT=50739;SECONDARY;SU=11;PE=7;SR=4;ALG=PROD;AF=0.0002052;NSAMP=6;MSQ=13.1;AC=6;AN=29244;NFAM=6
chr4	12238040	74661_1	N	]chr13:29835166]N	53931.2	LOW	SVTYPE=BND;POS=12238040;STRANDS=-+:4;IMPRECISE;CIPOS=-10,9;CIEND=-9,9;CIPOS95=-1,1;CIEND95=-1,1;MATEID=74661_2;EVENT=74661;SU=4;PE=2;SR=2;ALG=PROD;AF=0.0528;NSAMP=1533;MSQ=21.74;AC=1544;AN=29244;NFAM=1505
chr4	12238040	75881_1	N	[chr16:7504718[N	59422.2	LOW	SVTYPE=BND;POS=12238040;STRANDS=--:69;CIPOS=-10,9;CIEND=-8,2;CIPOS95=0,0;CIEND95=0,0;MATEID=75881_2;EVENT=75881;SU=69;PE=50;SR=19;ALG=PROD;AF=0.05379;NSAMP=1561;MSQ=23.31;AC=1573;AN=29244;NFAM=1527
chr4	12238040	83151_1	N	]chrY:14969431]N	139954	LOW	SVTYPE=BND;POS=12238040;STRANDS=-+:8;CIPOS=-30,29;CIEND=-29,29;CIPOS95=0,0;CIEND95=0,0;MATEID=83151_2;EVENT=83151;SU=8;PE=3;SR=5;ALG=PROD;AF=0.111;NSAMP=2896;MSQ=28.23;AC=3229;AN=29100;NFAM=2753
chr4	12238041	77898_1	N	[chr21:39217018[N	59600.7	LOW	SVTYPE=BND;POS=12238041;STRANDS=--:8;CIPOS=-29,28;CIEND=-29,28;CIPOS95=0,0;CIEND95=0,0;MATEID=77898_2;EVENT=77898;SU=8;PE=0;SR=8;ALG=PROD;AF=0.05618;NSAMP=1604;MSQ=22.71;AC=1643;AN=29246;NFAM=1558
chr4	12238042	79467_1	N	N]chr6:82642919]	48595.4	LOW	SVTYPE=BND;POS=12238042;STRANDS=++:43;CIPOS=-9,8;CIEND=-9,8;CIPOS95=0,0;CIEND95=0,0;MATEID=79467_2;EVENT=79467;SU=43;PE=0;SR=43;ALG=PROD;AF=0.03371;NSAMP=857;MSQ=29.97;AC=986;AN=29246;NFAM=823
chr4	12238061	75912_1	N	N]chr16:13181287]	15134.2	LOW	SVTYPE=BND;POS=12238061;STRANDS=++:4;CIPOS=-9,8;CIEND=-9,8;CIPOS95=0,0;CIEND95=0,0;MATEID=75912_2;EVENT=75912;SU=4;PE=0;SR=4;ALG=PROD;AF=0.01371;NSAMP=359;MSQ=19.33;AC=401;AN=29246;NFAM=356
chr4	12240813	333542	N	<DEL>	623.39	PASS	SVTYPE=DEL;POS=12240813;SVLEN=-2030;END=12242843;STRANDS=+-:26;CIPOS=-3,2;CIEND=-3,1;CIPOS95=0,0;CIEND95=0,0;SU=26;PE=15;SR=11;ALG=PROD;AF=3.419e-05;NSAMP=1;MSQ=623.39;AC=1;AN=29246;NFAM=1
chr4	12246227	81315_1	N	]chr8:130854840]N	18156.2	LOW	SVTYPE=BND;POS=12246227;STRANDS=-+:25;CIPOS=-9,8;CIEND=-9,8;CIPOS95=0,0;CIEND95=0,0;MATEID=81315_2;EVENT=81315;SU=25;PE=0;SR=25;ALG=PROD;AF=0.01511;NSAMP=442;MSQ=18.92;AC=442;AN=29246;NFAM=436
chr4	12250792	50740_2	N	N[chr2:107532006[	38317.5	LOW	SVTYPE=BND;POS=12250792;STRANDS=-+:101;CIPOS=-6,5;CIEND=-6,5;CIPOS95=0,0;CIEND95=0,0;MATEID=50740_1;EVENT=50740;SECONDARY;SU=101;PE=0;SR=101;ALG=PROD;AF=0.03409;NSAMP=993;MSQ=21.38;AC=997;AN=29246;NFAM=971
chr4	12261856	333543_1	N	N[chr4:12282872[	6173.48	PASS	SVTYPE=BND;POS=12261856;STRANDS=+-:291;CIPOS=-3,4;CIEND=-3,2;CIPOS95=0,0;CIEND95=0,0;MATEID=333543_2;EVENT=333543;SU=291;PE=174;SR=117;ALG=PROD;AF=0.0004787;NSAMP=14;MSQ=376.1;RECLASSIFIED;AC=14;AN=29246;NFAM=14
chr4	12266383	333544	N	<DEL>	460.63	PASS	SVTYPE=DEL;POS=12266383;SVLEN=-233;END=12266616;STRANDS=+-:9;CIPOS=-30,29;CIEND=-30,29;CIPOS95=0,0;CIEND95=0,0;SU=9;PE=1;SR=8;ALG=PROD;AF=6.839e-05;NSAMP=2;MSQ=154.26;AC=2;AN=29242;NFAM=2
chr4	12274508	586486_1	N	N]chr4:12274670]	91.69	LOW	SVTYPE=BND;POS=12274508;STRANDS=++:4;CIPOS=-9,8;CIEND=-9,8;CIPOS95=0,0;CIEND95=0,0;MATEID=586486_2;EVENT=586486;SU=4;PE=0;SR=4;ALG=PROD;AF=3.419e-05;NSAMP=1;MSQ=4.68;AC=1;AN=29246;NFAM=1
chr4	12274670	586486_2	N	N]chr4:12274508]	91.69	LOW	SVTYPE=BND;POS=12274670;STRANDS=++:4;CIPOS=-9,8;CIEND=-9,8;CIPOS95=0,0;CIEND95=0,0;MATEID=586486_1;EVENT=586486;SECONDARY;SU=4;PE=0;SR=4;ALG=PROD;AF=3.419e-05;NSAMP=1;MSQ=4.68;AC=1;AN=29246;NFAM=1
chr4	12276347	333547	N	<DEL>	317.68	PASS	SVTYPE=DEL;POS=12276347;SVLEN=-4355;END=12280702;STRANDS=+-:16;IMPRECISE;CIPOS=-30,385;CIEND=-261,29;CIPOS95=-30,46;CIEND95=-40,29;SU=16;PE=16;SR=0;ALG=PROD;AF=6.839e-05;NSAMP=2;MSQ=158.71;AC=2;AN=29246;NFAM=2
chr4	12276452	333546_1	N	N[chr4:12277828[	366.99	PASS	SVTYPE=BND;POS=12276452;STRANDS=+-:15;IMPRECISE;CIPOS=-9,272;CIEND=-268,4;CIPOS95=0,56;CIEND95=-54,0;MATEID=333546_2;EVENT=333546;SU=15;PE=15;SR=0;ALG=PROD;AF=3.419e-05;NSAMP=1;MSQ=362.44;RECLASSIFIED;AC=1;AN=29246;NFAM=1
chr4	12276670	76011_1	N	[chr16:35681569[N	292.44	LOW	SVTYPE=BND;POS=12276670;STRANDS=--:10;IMPRECISE;CIPOS=-556,25;CIEND=-502,25;CIPOS95=-154,25;CIEND95=-154,25;MATEID=76011_2;EVENT=76011;SU=10;PE=10;SR=0;ALG=PROD;AF=0.0003761;NSAMP=11;MSQ=24.14;AC=11;AN=29246;NFAM=11
chr4	12276670	82558_1	N	[chrX:58220145[N	360.12	LOW	SVTYPE=BND;POS=12276670;STRANDS=--:18;IMPRECISE;CIPOS=-568,29;CIEND=-570,29;CIPOS95=-125,29;CIEND95=-126,29;MATEID=82558_2;EVENT=82558;SU=18;PE=18;SR=0;ALG=PROD;AF=0.0004787;NSAMP=14;MSQ=24.16;AC=14;AN=29246;NFAM=14
chr4	12277828	333546_2	N	]chr4:12276452]N	366.99	PASS	SVTYPE=BND;POS=12276452;STRANDS=+-:15;IMPRECISE;CIPOS=-268,4;CIEND=-9,272;CIPOS95=-54,0;CIEND95=0,56;MATEID=333546_1;EVENT=333546;SECONDARY;SU=15;PE=15;SR=0;ALG=PROD;AF=3.419e-05;NSAMP=1;MSQ=362.44;RECLASSIFIED;AC=1;AN=29246;NFAM=1
chr4	12278216	333548	N	<DEL>	1761.97	PASS	SVTYPE=DEL;POS=12278216;SVLEN=-1471;END=12279687;STRANDS=+-:20;IMPRECISE;CIPOS=-10,246;CIEND=-217,7;CIPOS95=-2,51;CIEND95=-36,0;SU=20;PE=20;SR=0;ALG=PROD;AF=0.0001026;NSAMP=3;MSQ=199.7;AC=3;AN=29246;NFAM=3
chr4	12279431	333549_1	N	N[chr4:12279738[	656.41	LOW	SVTYPE=BND;POS=12279431;STRANDS=+-:10;IMPRECISE;CIPOS=-26,20;CIEND=-30,29;CIPOS95=-1,1;CIEND95=0,0;MATEID=333549_2;EVENT=333549;SU=10;PE=6;SR=4;ALG=PROD;AF=0.0003761;NSAMP=11;MSQ=56.17;RECLASSIFIED;AC=11;AN=29246;NFAM=11
chr4	12279461	333551	N	<DEL>	413.61	PASS	SVTYPE=DEL;POS=12279461;SVLEN=-4566;END=12284027;STRANDS=+-:16;IMPRECISE;CIPOS=-6,192;CIEND=-213,9;CIPOS95=0,37;CIEND95=-37,1;SU=16;PE=16;SR=0;ALG=PROD;AF=3.419e-05;NSAMP=1;MSQ=413.48;AC=1;AN=29246;NFAM=1
chr4	12279738	333549_2	N	]chr4:12279431]N	656.41	LOW	SVTYPE=BND;POS=12279431;STRANDS=+-:10;IMPRECISE;CIPOS=-30,29;CIEND=-26,20;CIPOS95=0,0;CIEND95=-1,1;MATEID=333549_1;EVENT=333549;SECONDARY;SU=10;PE=6;SR=4;ALG=PROD;AF=0.0003761;NSAMP=11;MSQ=56.17;RECLASSIFIED;AC=11;AN=29246;NFAM=11
chr4	12280381	333552_1	N	N[chr4:12280853[	33487.6	PASS	SVTYPE=BND;POS=12280381;STRANDS=+-:126;IMPRECISE;CIPOS=-9,4;CIEND=-10,9;CIPOS95=-1,1;CIEND95=0,0;MATEID=333552_2;EVENT=333552;SU=126;PE=117;SR=9;ALG=PROD;AF=0.002017;NSAMP=59;MSQ=246.16;RECLASSIFIED;AC=59;AN=29246;NFAM=59
chr4	12280853	333552_2	N	]chr4:12280381]N	33487.6	PASS	SVTYPE=BND;POS=12280381;STRANDS=+-:126;IMPRECISE;CIPOS=-10,9;CIEND=-9,4;CIPOS95=0,0;CIEND95=-1,1;MATEID=333552_1;EVENT=333552;SECONDARY;SU=126;PE=117;SR=9;ALG=PROD;AF=0.002017;NSAMP=59;MSQ=246.16;RECLASSIFIED;AC=59;AN=29246;NFAM=59
chr4	12282872	333543_2	N	]chr4:12261856]N	6173.48	PASS	SVTYPE=BND;POS=12261856;STRANDS=+-:291;CIPOS=-3,2;CIEND=-3,4;CIPOS95=0,0;CIEND95=0,0;MATEID=333543_1;EVENT=333543;SECONDARY;SU=291;PE=174;SR=117;ALG=PROD;AF=0.0004787;NSAMP=14;MSQ=376.1;RECLASSIFIED;AC=14;AN=29246;NFAM=14
chr4	12287839	333554_1	N	N[chr4:12288157[	135.62	LOW	SVTYPE=BND;POS=12287839;STRANDS=+-:7;CIPOS=-5,4;CIEND=-5,4;CIPOS95=0,0;CIEND95=0,0;MATEID=333554_2;EVENT=333554;SU=7;PE=0;SR=7;ALG=PROD;AF=0.0002393;NSAMP=7;MSQ=13.54;RECLASSIFIED;AC=7;AN=29246;NFAM=7
chr4	12288157	333554_2	N	]chr4:12287839]N	135.62	LOW	SVTYPE=BND;POS=12287839;STRANDS=+-:7;CIPOS=-5,4;CIEND=-5,4;CIPOS95=0,0;CIEND95=0,0;MATEID=333554_1;EVENT=333554;SECONDARY;SU=7;PE=0;SR=7;ALG=PROD;AF=0.0002393;NSAMP=7;MSQ=13.54;RECLASSIFIED;AC=7;AN=29246;NFAM=7
chr4	12290024	333556_1	N	N[chr4:12290334[	242441	PASS	SVTYPE=BND;POS=12290024;STRANDS=+-:6041;CIPOS=0,0;CIEND=0,0;CIPOS95=0,0;CIEND95=0,0;MATEID=333556_2;EVENT=333556;SU=6041;PE=803;SR=5238;ALG=PROD;AF=0.01812;NSAMP=521;MSQ=392.81;RECLASSIFIED;AC=530;AN=29246;NFAM=494
chr4	12290334	333556_2	N	]chr4:12290024]N	242441	PASS	SVTYPE=BND;POS=12290024;STRANDS=+-:6041;CIPOS=0,0;CIEND=0,0;CIPOS95=0,0;CIEND95=0,0;MATEID=333556_1;EVENT=333556;SECONDARY;SU=6041;PE=803;SR=5238;ALG=PROD;AF=0.01812;NSAMP=521;MSQ=392.81;RECLASSIFIED;AC=530;AN=29246;NFAM=494
chr4	12325174	333559	N	<DEL>	209920	PASS	SVTYPE=DEL;POS=12325174;SVLEN=-1281;END=12326455;STRANDS=+-:9199;CIPOS=0,0;CIEND=0,0;CIPOS95=0,0;CIEND95=0,0;SU=9199;PE=5316;SR=3883;ALG=PROD;AF=0.01279;NSAMP=371;MSQ=468.3;AC=374;AN=29246;NFAM=364
chr4	12325657	511626	N	<DUP>	114.14	PASS	SVTYPE=DUP;POS=12325657;SVLEN=141407;END=12467064;STRANDS=-+:6;IMPRECISE;CIPOS=-340,9;CIEND=-10,622;CIPOS95=-96,1;CIEND95=-2,107;SU=6;PE=6;SR=0;ALG=PROD;AF=3.419e-05;NSAMP=1;MSQ=5.44;AC=1;AN=29246;NFAM=1
chr4	12332489	333560_1	N	N[chr4:12332751[	575.12	PASS	SVTYPE=BND;POS=12332489;STRANDS=+-:11;CIPOS=-4,2;CIEND=-10,9;CIPOS95=0,0;CIEND95=0,0;MATEID=333560_2;EVENT=333560;SU=11;PE=1;SR=10;ALG=PROD;AF=6.839e-05;NSAMP=2;MSQ=284.75;RECLASSIFIED;AC=2;AN=29246;NFAM=2
chr4	12332751	333560_2	N	]chr4:12332489]N	575.12	PASS	SVTYPE=BND;POS=12332489;STRANDS=+-:11;CIPOS=-10,9;CIEND=-4,2;CIPOS95=0,0;CIEND95=0,0;MATEID=333560_1;EVENT=333560;SECONDARY;SU=11;PE=1;SR=10;ALG=PROD;AF=6.839e-05;NSAMP=2;MSQ=284.75;RECLASSIFIED;AC=2;AN=29246;NFAM=2
chr4	12335613	333561	N	<DEL>	221.61	PASS	SVTYPE=DEL;POS=12335613;SVLEN=-3296;END=12338909;STRANDS=+-:8;IMPRECISE;CIPOS=-10,9;CIEND=-10,7;CIPOS95=-1,1;CIEND95=-1,0;SU=8;PE=6;SR=2;ALG=PROD;AF=3.419e-05;NSAMP=1;MSQ=221.61;AC=1;AN=29246;NFAM=1
chr4	12336735	511627	N	<DUP>	620.7	PASS	SVTYPE=DUP;POS=12336735;SVLEN=6473;END=12343208;STRANDS=-+:76;IMPRECISE;CIPOS=-237,29;CIEND=-30,233;CIPOS95=-23,23;CIEND95=-19,19;SU=76;PE=76;SR=0;ALG=PROD;AF=0.0001368;NSAMP=4;MSQ=154.95;AC=4;AN=29246;NFAM=3
chr4	12337296	511628	N	<DUP>	216.97	PASS	SVTYPE=DUP;POS=12337296;SVLEN=6380;END=12343676;STRANDS=-+:9;IMPRECISE;CIPOS=-418,9;CIEND=-10,459;CIPOS95=-119,2;CIEND95=0,166;SU=9;PE=9;SR=0;ALG=PROD;AF=0.0002393;NSAMP=7;MSQ=30.67;AC=7;AN=29246;NFAM=7
chr4	12345401	333563_1	N	N[chr4:12465781[	113.65	LOW	SVTYPE=BND;POS=12345401;STRANDS=+-:5;IMPRECISE;CIPOS=-10,417;CIEND=-416,9;CIPOS95=-1,128;CIEND95=-121,2;MATEID=333563_2;EVENT=333563;SU=5;PE=5;SR=0;ALG=PROD;AF=3.419e-05;NSAMP=1;MSQ=113.65;RECLASSIFIED;AC=1;AN=29246;NFAM=1
chr4	12347079	81387_1	N	N]chr9:3908728]	98428.3	LOW	SVTYPE=BND;POS=12347079;STRANDS=++:4;CIPOS=-9,8;CIEND=-9,8;CIPOS95=0,0;CIEND95=0,0;MATEID=81387_2;EVENT=81387;SU=4;PE=0;SR=4;ALG=PROD;AF=0.07587;NSAMP=2219;MSQ=32.06;AC=2219;AN=29246;NFAM=2186
chr4	12351182	333565	N	<DEL>	344.66	PASS	SVTYPE=DEL;POS=12351182;SVLEN=-963;END=12352145;STRANDS=+-:15;CIPOS=-4,4;CIEND=-10,9;CIPOS95=0,0;CIEND95=0,0;SU=15;PE=8;SR=7;ALG=PROD;AF=3.419e-05;NSAMP=1;MSQ=344.66;AC=1;AN=29246;NFAM=1
chr4	12356139	333567_1	N	N[chr4:12356251[	140.67	LOW	SVTYPE=BND;POS=12356139;STRANDS=+-:8;CIPOS=-10,9;CIEND=-10,9;CIPOS95=0,0;CIEND95=0,0;MATEID=333567_2;EVENT=333567;SU=8;PE=0;SR=8;ALG=PROD;AF=3.419e-05;NSAMP=1;MSQ=140.64;RECLASSIFIED;AC=1;AN=29246;NFAM=1
chr4	12356251	333567_2	N	]chr4:12356139]N	140.67	LOW	SVTYPE=BND;POS=12356139;STRANDS=+-:8;CIPOS=-10,9;CIEND=-10,9;CIPOS95=0,0;CIEND95=0,0;MATEID=333567_1;EVENT=333567;SECONDARY;SU=8;PE=0;SR=8;ALG=PROD;AF=3.419e-05;NSAMP=1;MSQ=140.64;RECLASSIFIED;AC=1;AN=29246;NFAM=1
chr4	12364118	333569	N	<DEL>	143654	PASS	SVTYPE=DEL;POS=12364118;SVLEN=-19972;END=12384090;STRANDS=+-:5984;CIPOS=0,0;CIEND=0,0;CIPOS95=0,0;CIEND95=0,0;SU=5984;PE=3702;SR=2282;ALG=PROD;AF=0.008993;NSAMP=262;MSQ=420.43;AC=263;AN=29246;NFAM=258
chr4	12368565	333570_1	N	N[chr4:12368940[	786.39	LOW	SVTYPE=BND;POS=12368565;STRANDS=+-:7;CIPOS=-5,4;CIEND=-5,4;CIPOS95=0,0;CIEND95=0,0;MATEID=333570_2;EVENT=333570;SU=7;PE=0;SR=7;ALG=PROD;AF=0.0004787;NSAMP=14;MSQ=48.08;RECLASSIFIED;AC=14;AN=29244;NFAM=14
chr4	12368664	511629	N	<DUP>	978.61	PASS	SVTYPE=DUP;POS=12368664;SVLEN=306793;END=12675457;STRANDS=-+:69;CIPOS=-26,22;CIEND=-30,29;CIPOS95=0,0;CIEND95=0,0;SU=69;PE=55;SR=14;ALG=PROD;AF=6.839e-05;NSAMP=2;MSQ=277.19;AC=2;AN=29246;NFAM=2
chr4	12368940	333570_2	N	]chr4:12368565]N	786.39	LOW	SVTYPE=BND;POS=12368565;STRANDS=+-:7;CIPOS=-5,4;CIEND=-5,4;CIPOS95=0,0;CIEND95=0,0;MATEID=333570_1;EVENT=333570;SECONDARY;SU=7;PE=0;SR=7;ALG=PROD;AF=0.0004787;NSAMP=14;MSQ=48.08;RECLASSIFIED;AC=14;AN=29244;NFAM=14
chr4	12369830	511630	N	<DUP>	127.43	PASS	SVTYPE=DUP;POS=12369830;SVLEN=141254;END=12511084;STRANDS=-+:7;IMPRECISE;CIPOS=-10,8;CIEND=-10,9;CIPOS95=-3,0;CIEND95=-3,3;SU=7;PE=6;SR=1;ALG=PROD;AF=3.419e-05;NSAMP=1;MSQ=126.78;AC=1;AN=29246;NFAM=1
chr4	12386563	333571_1	N	N[chr4:12386620[	373.78	LOW	SVTYPE=BND;POS=12386563;STRANDS=+-:4;CIPOS=0,0;CIEND=-9,8;CIPOS95=0,0;CIEND95=0,0;MATEID=333571_2;EVENT=333571;SU=4;PE=0;SR=4;ALG=PROD;AF=0.0002735;NSAMP=8;MSQ=26.19;RECLASSIFIED;AC=8;AN=29246;NFAM=8
chr4	12386620	333571_2	N	]chr4:12386563]N	373.78	LOW	SVTYPE=BND;POS=12386563;STRANDS=+-:4;CIPOS=-9,8;CIEND=0,0;CIPOS95=0,0;CIEND95=0,0;MATEID=333571_1;EVENT=333571;SECONDARY;SU=4;PE=0;SR=4;ALG=PROD;AF=0.0002735;NSAMP=8;MSQ=26.19;RECLASSIFIED;AC=8;AN=29246;NFAM=8
chr4	12401047	511631	N	<DUP>	103.1	PASS	SVTYPE=DUP;POS=12401047;SVLEN=261;END=12401308;STRANDS=-+:9;IMPRECISE;CIPOS=-24,29;CIEND=-30,29;CIPOS95=-1,1;CIEND95=0,0;SU=9;PE=2;SR=7;ALG=PROD;AF=6.839e-05;NSAMP=2;MSQ=48.55;AC=2;AN=29246;NFAM=2
chr4	12407353	78449_1	N	]chr5:62246763]N	461152	LOW	SVTYPE=BND;POS=12407353;STRANDS=-+:2614;CIPOS=0,0;CIEND=0,0;CIPOS95=0,0;CIEND95=0,0;MATEID=78449_2;EVENT=78449;SU=2614;PE=7;SR=2607;ALG=PROD;AF=0.1355;NSAMP=3962;MSQ=66.24;AC=3962;AN=29246;NFAM=3772
chr4	12420932	80330_1	N	]chr7:86905129]N	302.43	LOW	SVTYPE=BND;POS=12420932;STRANDS=-+:8;CIPOS=-29,28;CIEND=-29,28;CIPOS95=0,0;CIEND95=0,0;MATEID=80330_2;EVENT=80330;SU=8;PE=0;SR=8;ALG=PROD;AF=0.0003077;NSAMP=9;MSQ=29.41;AC=9;AN=29246;NFAM=9
chr4	12421047	10647_2	N	]chr1:165185575]N	27.71	LOW	SVTYPE=BND;POS=12421047;STRANDS=+-:6;IMPRECISE;CIPOS=-388,9;CIEND=-6,571;CIPOS95=-100,2;CIEND95=0,209;MATEID=10647_1;EVENT=10647;SECONDARY;SU=6;PE=6;SR=0;ALG=PROD;AF=6.839e-05;NSAMP=2;MSQ=13.82;AC=2;AN=29246;NFAM=2
chr4	12424074	333572	N	<DEL>	1203.14	PASS	SVTYPE=DEL;POS=12424074;SVLEN=-1012;END=12425086;STRANDS=+-:47;CIPOS=-23,22;CIEND=-30,29;CIPOS95=0,0;CIEND95=0,0;SU=47;PE=29;SR=18;ALG=PROD;AF=6.839e-05;NSAMP=2;MSQ=598.06;AC=2;AN=29244;NFAM=2
chr4	12465781	333563_2	N	]chr4:12345401]N	113.65	LOW	SVTYPE=BND;POS=12345401;STRANDS=+-:5;IMPRECISE;CIPOS=-416,9;CIEND=-10,417;CIPOS95=-121,2;CIEND95=-1,128;MATEID=333563_1;EVENT=333563;SECONDARY;SU=5;PE=5;SR=0;ALG=PROD;AF=3.419e-05;NSAMP=1;MSQ=113.65;RECLASSIFIED;AC=1;AN=29246;NFAM=1
chr4	12489770	333575_1	N	N[chr4:12489895[	42.15	LOW	SVTYPE=BND;POS=12489770;STRANDS=+-:5;CIPOS=-10,9;CIEND=-10,9;CIPOS95=0,0;CIEND95=0,0;MATEID=333575_2;EVENT=333575;SU=5;PE=0;SR=5;ALG=PROD;AF=3.419e-05;NSAMP=1;MSQ=35.75;RECLASSIFIED;AC=1;AN=29246;NFAM=1
chr4	12489895	333575_2	N	]chr4:12489770]N	42.15	LOW	SVTYPE=BND;POS=12489770;STRANDS=+-:5;CIPOS=-10,9;CIEND=-10,9;CIPOS95=0,0;CIEND95=0,0;MATEID=333575_1;EVENT=333575;SECONDARY;SU=5;PE=0;SR=5;ALG=PROD;AF=3.419e-05;NSAMP=1;MSQ=35.75;RECLASSIFIED;AC=1;AN=29246;NFAM=1
chr4	12493357	333576_1	N	N[chr4:12493424[	353.32	PASS	SVTYPE=BND;POS=12493357;STRANDS=+-:12;CIPOS=-10,8;CIEND=-3,2;CIPOS95=0,0;CIEND95=0,0;MATEID=333576_2;EVENT=333576;SU=12;PE=0;SR=12;ALG=PROD;AF=3.419e-05;NSAMP=1;MSQ=350.61;RECLASSIFIED;AC=1;AN=29246;NFAM=1
chr4	12493424	333576_2	N	]chr4:12493357]N	353.32	PASS	SVTYPE=BND;POS=12493357;STRANDS=+-:12;CIPOS=-3,2;CIEND=-10,8;CIPOS95=0,0;CIEND95=0,0;MATEID=333576_1;EVENT=333576;SECONDARY;SU=12;PE=0;SR=12;ALG=PROD;AF=3.419e-05;NSAMP=1;MSQ=350.61;RECLASSIFIED;AC=1;AN=29246;NFAM=1
chr4	12502887	333577	N	<DEL>	410.67	PASS	SVTYPE=DEL;POS=12502887;SVLEN=-3255;END=12506142;STRANDS=+-:18;CIPOS=-3,3;CIEND=-10,9;CIPOS95=0,0;CIEND95=0,0;SU=18;PE=9;SR=9;ALG=PROD;AF=3.419e-05;NSAMP=1;MSQ=410.67;AC=1;AN=29246;NFAM=1
chr4	12508336	333578	N	<DEL>	343.14	PASS	SVTYPE=DEL;POS=12508336;SVLEN=-121;END=12508457;STRANDS=+-:11;CIPOS=-3,2;CIEND=-3,2;CIPOS95=0,0;CIEND95=0,0;SU=11;PE=0;SR=11;ALG=PROD;AF=3.419e-05;NSAMP=1;MSQ=320.74;AC=1;AN=29246;NFAM=1
chr4	12509339	586487_1	N	N]chr4:12654672]	173.24	LOW	SVTYPE=BND;POS=12509339;STRANDS=++:10;IMPRECISE;CIPOS=-30,527;CIEND=-30,544;CIPOS95=-30,111;CIEND95=-30,102;MATEID=586487_2;EVENT=586487;SU=10;PE=10;SR=0;ALG=PROD;AF=0.0002052;NSAMP=6;MSQ=28.02;AC=6;AN=29246;NFAM=6
chr4	12518729	333581	N	<DEL>	224.74	PASS	SVTYPE=DEL;POS=12518729;SVLEN=-3677;END=12522406;STRANDS=+-:10;CIPOS=-10,9;CIEND=-8,3;CIPOS95=0,0;CIEND95=0,0;SU=10;PE=5;SR=5;ALG=PROD;AF=3.419e-05;NSAMP=1;MSQ=224.74;AC=1;AN=29246;NFAM=1
chr4	12528267	333583	N	<DEL>	263.63	PASS	SVTYPE=DEL;POS=12528267;SVLEN=-10101;END=12538368;STRANDS=+-:13;CIPOS=-10,9;CIEND=-9,3;CIPOS95=0,0;CIEND95=0,0;SU=13;PE=9;SR=4;ALG=PROD;AF=3.419e-05;NSAMP=1;MSQ=263.63;AC=1;AN=29246;NFAM=1
chr4	12537692	333584	N	<DEL>	1048.97	PASS	SVTYPE=DEL;POS=12537692;SVLEN=-213;END=12537905;STRANDS=+-:36;CIPOS=-10,9;CIEND=-10,9;CIPOS95=0,0;CIEND95=0,0;SU=36;PE=0;SR=36;ALG=PROD;AF=0.0001026;NSAMP=3;MSQ=70.39;AC=3;AN=29246;NFAM=3
chr4	12585418	333586	N	<DEL>	3119.94	PASS	SVTYPE=DEL;POS=12585418;SVLEN=-19984;END=12605402;STRANDS=+-:132;CIPOS=-3,3;CIEND=-6,3;CIPOS95=0,0;CIEND95=0,0;SU=132;PE=82;SR=50;ALG=PROD;AF=6.839e-05;NSAMP=2;MSQ=319.02;AC=2;AN=29246;NFAM=2
chr4	12592483	333587	N	<DEL>	79.6	PASS	SVTYPE=DEL;POS=12592483;SVLEN=-122;END=12592605;STRANDS=+-:4;CIPOS=-9,8;CIEND=-9,8;CIPOS95=0,0;CIEND95=0,0;SU=4;PE=0;SR=4;ALG=PROD;AF=3.419e-05;NSAMP=1;MSQ=77.9;AC=1;AN=29246;NFAM=1
chr4	12598809	333588	N	<DEL>	263.63	PASS	SVTYPE=DEL;POS=12598809;SVLEN=-1628;END=12600437;STRANDS=+-:11;IMPRECISE;CIPOS=-5,9;CIEND=-10,9;CIPOS95=-1,1;CIEND95=-1,0;SU=11;PE=9;SR=2;ALG=PROD;AF=3.419e-05;NSAMP=1;MSQ=263.63;AC=1;AN=29246;NFAM=1
chr4	12608008	333589	N	<DEL>	332.64	PASS	SVTYPE=DEL;POS=12608008;SVLEN=-1680;END=12609688;STRANDS=+-:16;CIPOS=-6,5;CIEND=-10,9;CIPOS95=0,0;CIEND95=0,0;SU=16;PE=10;SR=6;ALG=PROD;AF=3.419e-05;NSAMP=1;MSQ=332.64;AC=1;AN=29246;NFAM=1
chr4	12609729	511632	N	<DUP>	77.79	PASS	SVTYPE=DUP;POS=12609729;SVLEN=330;END=12610059;STRANDS=-+:4;IMPRECISE;CIPOS=-10,9;CIEND=-10,9;CIPOS95=-1,0;CIEND95=-1,1;SU=4;PE=2;SR=2;ALG=PROD;AF=3.419e-05;NSAMP=1;MSQ=75.52;AC=1;AN=29246;NFAM=1
chr4	12610610	333590	N	<DEL>	353.68	PASS	SVTYPE=DEL;POS=12610610;SVLEN=-122;END=12610732;STRANDS=+-:13;CIPOS=-10,9;CIEND=-10,9;CIPOS95=0,0;CIEND95=0,0;SU=13;PE=0;SR=13;ALG=PROD;AF=3.419e-05;NSAMP=1;MSQ=353.68;AC=1;AN=29246;NFAM=1
chr4	12615829	333592_1	N	N[chr4:12616246[	2076.17	LOW	SVTYPE=BND;POS=12615829;STRANDS=+-:57;CIPOS=-27,29;CIEND=-20,21;CIPOS95=0,0;CIEND95=0,0;MATEID=333592_2;EVENT=333592;SU=57;PE=16;SR=41;ALG=PROD;AF=0.0003419;NSAMP=10;MSQ=16.8;RECLASSIFIED;AC=10;AN=29246;NFAM=10
chr4	12616246	333592_2	N	]chr4:12615829]N	2076.17	LOW	SVTYPE=BND;POS=12615829;STRANDS=+-:57;CIPOS=-20,21;CIEND=-27,29;CIPOS95=0,0;CIEND95=0,0;MATEID=333592_1;EVENT=333592;SECONDARY;SU=57;PE=16;SR=41;ALG=PROD;AF=0.0003419;NSAMP=10;MSQ=16.8;RECLASSIFIED;AC=10;AN=29246;NFAM=10
chr4	12627722	77368_1	N	[chr19:55049786[N	25.55	LOW	SVTYPE=BND;POS=12627722;STRANDS=--:4;IMPRECISE;CIPOS=-10,8;CIEND=-6,9;CIPOS95=-1,0;CIEND95=0,4;MATEID=77368_2;EVENT=77368;SU=4;PE=0;SR=4;ALG=PROD;AF=3.419e-05;NSAMP=1;MSQ=23.81;AC=1;AN=29246;NFAM=1
chr4	12630904	333593	N	<DEL>	243.02	PASS	SVTYPE=DEL;POS=12630904;SVLEN=-51;END=12630955;STRANDS=+-:9;CIPOS=-4,3;CIEND=-4,3;CIPOS95=0,0;CIEND95=0,0;SU=9;PE=0;SR=9;ALG=PROD;AF=3.419e-05;NSAMP=1;MSQ=242.84;AC=1;AN=29246;NFAM=1
chr4	12630923	333594	N	<DEL>	829.96	PASS	SVTYPE=DEL;POS=12630923;SVLEN=-32886;END=12663809;STRANDS=+-:29;IMPRECISE;CIPOS=-27,29;CIEND=-30,22;CIPOS95=-2,2;CIEND95=-3,3;SU=29;PE=28;SR=1;ALG=PROD;AF=0.0001026;NSAMP=3;MSQ=276.65;AC=3;AN=29246;NFAM=3
chr4	12646629	333595	N	<DEL>	1357.1	PASS	SVTYPE=DEL;POS=12646629;SVLEN=-7918;END=12654547;STRANDS=+-:51;CIPOS=-24,9;CIEND=-10,9;CIPOS95=0,0;CIEND95=0,0;SU=51;PE=23;SR=28;ALG=PROD;AF=3.419e-05;NSAMP=1;MSQ=410.35;AC=1;AN=29246;NFAM=1
chr4	12648302	333596_1	N	N[chr4:12648907[	100620	PASS	SVTYPE=BND;POS=12648302;STRANDS=+-:3567;CIPOS=0,0;CIEND=0,0;CIPOS95=0,0;CIEND95=0,0;MATEID=333596_2;EVENT=333596;SU=3567;PE=1810;SR=1757;ALG=PROD;AF=0.005984;NSAMP=174;MSQ=456.19;RECLASSIFIED;AC=175;AN=29246;NFAM=166
chr4	12648386	333597_1	N	N[chr4:12648789[	53870.9	PASS	SVTYPE=BND;POS=12648386;STRANDS=+-:6;IMPRECISE;CIPOS=-2,0;CIEND=-6,5;CIPOS95=-2,0;CIEND95=0,0;MATEID=333597_2;EVENT=333597;SU=6;PE=0;SR=6;ALG=PROD;AF=0.006224;NSAMP=174;MSQ=240.99;RECLASSIFIED;AC=182;AN=29240;NFAM=166
chr4	12648443	586488	N	<INV>	51197.6	LOW	SVTYPE=INV;POS=12648443;SVLEN=182;END=12648625;STRANDS=++:5,--:620;IMPRECISE;CIPOS=-871,202;CIEND=-787,131;CIPOS95=-85,85;CIEND95=-146,131;SU=625;PE=623;SR=2;ALG=SUM;AF=0.02811;NSAMP=818;MSQ=34.08;RETAINED;AC=822;AN=29244;NFAM=806
chr4	12648462	76533_1	N	]chr17:64678175]N	36.87	LOW	SVTYPE=BND;POS=12648462;STRANDS=-+:4;CIPOS=-9,8;CIEND=-9,8;CIPOS95=0,0;CIEND95=0,0;MATEID=76533_2;EVENT=76533;SU=4;PE=0;SR=4;ALG=PROD;AF=3.419e-05;NSAMP=1;MSQ=29.74;AC=1;AN=29246;NFAM=1
chr4	12648462	83117_1	N	[chrY:8226703[N	1281.54	LOW	SVTYPE=BND;POS=12648462;STRANDS=--:4;IMPRECISE;CIPOS=-7,9;CIEND=-9,8;CIPOS95=0,1;CIEND95=0,0;MATEID=83117_2;EVENT=83117;SU=4;PE=0;SR=4;ALG=PROD;AF=0.0007528;NSAMP=22;MSQ=18.39;AC=22;AN=29224;NFAM=22
chr4	12648577	50741_2	N	N]chr2:192261575]	1280.5	LOW	SVTYPE=BND;POS=12648577;STRANDS=++:16;CIPOS=-34,4;CIEND=-10,9;CIPOS95=0,0;CIEND95=0,0;MATEID=50741_1;EVENT=50741;SECONDARY;SU=16;PE=9;SR=7;ALG=PROD;AF=0.001504;NSAMP=44;MSQ=25.99;AC=44;AN=29246;NFAM=44
chr4	12648582	511634	N	<DUP>	177.21	PASS	SVTYPE=DUP;POS=12648582;SVLEN=77252;END=12725834;STRANDS=-+:11;CIPOS=-8,4;CIEND=-10,9;CIPOS95=0,0;CIEND95=0,0;SU=11;PE=6;SR=5;ALG=PROD;AF=3.419e-05;NSAMP=1;MSQ=137.47;AC=1;AN=29246;NFAM=1
chr4	12648611	511633_1	N	]chr4:12648920]N	319716	LOW	SVTYPE=BND;POS=12648611;STRANDS=-+:6;IMPRECISE;CIPOS=-539,8;CIEND=-8,534;CIPOS95=-124,0;CIEND95=0,132;MATEID=511633_2;EVENT=511633;SU=6;PE=6;SR=0;ALG=PROD;AF=0.08569;NSAMP=2413;MSQ=77.42;RECLASSIFIED;AC=2505;AN=29232;NFAM=2171
chr4	12648730	586491_1	N	[chr4:39689909[N	30362.1	LOW	SVTYPE=BND;POS=12648730;STRANDS=--:647;CIPOS=-1,0;CIEND=-1,1;CIPOS95=0,0;CIEND95=0,0;MATEID=586491_2;EVENT=586491;SU=647;PE=0;SR=647;ALG=PROD;AF=0.01597;NSAMP=467;MSQ=32.15;AC=467;AN=29246;NFAM=461
chr4	12648789	333597_2	N	]chr4:12648386]N	53870.9	PASS	SVTYPE=BND;POS=12648386;STRANDS=+-:6;IMPRECISE;CIPOS=-6,5;CIEND=-2,0;CIPOS95=0,0;CIEND95=-2,0;MATEID=333597_1;EVENT=333597;SECONDARY;SU=6;PE=0;SR=6;ALG=PROD;AF=0.006224;NSAMP=174;MSQ=240.99;RECLASSIFIED;AC=182;AN=29240;NFAM=166
chr4	12648907	333596_2	N	]chr4:12648302]N	100620	PASS	SVTYPE=BND;POS=12648302;STRANDS=+-:3567;CIPOS=0,0;CIEND=0,0;CIPOS95=0,0;CIEND95=0,0;MATEID=333596_1;EVENT=333596;SECONDARY;SU=3567;PE=1810;SR=1757;ALG=PROD;AF=0.005984;NSAMP=174;MSQ=456.19;RECLASSIFIED;AC=175;AN=29246;NFAM=166
chr4	12648920	511633_2	N	N[chr4:12648611[	319716	LOW	SVTYPE=BND;POS=12648611;STRANDS=-+:6;IMPRECISE;CIPOS=-8,534;CIEND=-539,8;CIPOS95=0,132;CIEND95=-124,0;MATEID=511633_1;EVENT=511633;SECONDARY;SU=6;PE=6;SR=0;ALG=PROD;AF=0.08569;NSAMP=2413;MSQ=77.42;RECLASSIFIED;AC=2505;AN=29232;NFAM=2171
chr4	12649537	586492_1	N	[chr4:12650388[N	203.25	LOW	SVTYPE=BND;POS=12649537;STRANDS=--:20;CIPOS=-7,3;CIEND=-10,9;CIPOS95=0,0;CIEND95=0,0;MATEID=586492_2;EVENT=586492;SU=20;PE=15;SR=5;ALG=PROD;AF=3.419e-05;NSAMP=1;MSQ=203.25;AC=1;AN=29246;NFAM=1
chr4	12650388	586492_2	N	[chr4:12649537[N	203.25	LOW	SVTYPE=BND;POS=12650388;STRANDS=--:20;CIPOS=-10,9;CIEND=-7,3;CIPOS95=0,0;CIEND95=0,0;MATEID=586492_1;EVENT=586492;SECONDARY;SU=20;PE=15;SR=5;ALG=PROD;AF=3.419e-05;NSAMP=1;MSQ=203.25;AC=1;AN=29246;NFAM=1
chr4	12654672	586487_2	N	N]chr4:12509339]	173.24	LOW	SVTYPE=BND;POS=12654672;STRANDS=++:10;IMPRECISE;CIPOS=-30,544;CIEND=-30,527;CIPOS95=-30,102;CIEND95=-30,111;MATEID=586487_1;EVENT=586487;SECONDARY;SU=10;PE=10;SR=0;ALG=PROD;AF=0.0002052;NSAMP=6;MSQ=28.02;AC=6;AN=29246;NFAM=6
chr4	12665152	333598	N	<DEL>	1591.81	PASS	SVTYPE=DEL;POS=12665152;SVLEN=-2327;END=12667479;STRANDS=+-:68;CIPOS=-23,21;CIEND=-23,21;CIPOS95=0,0;CIEND95=0,0;SU=68;PE=36;SR=32;ALG=PROD;AF=3.419e-05;NSAMP=1;MSQ=386.68;AC=1;AN=29246;NFAM=1
chr4	12665639	333600	N	<DEL>	2011.37	PASS	SVTYPE=DEL;POS=12665639;SVLEN=-2923;END=12668562;STRANDS=+-:80;CIPOS=-10,9;CIEND=-10,9;CIPOS95=0,0;CIEND95=0,0;SU=80;PE=47;SR=33;ALG=PROD;AF=0.000171;NSAMP=5;MSQ=402.27;AC=5;AN=29246;NFAM=5
chr4	12665665	333599_1	N	N[chr4:12665758[	403.67	LOW	SVTYPE=BND;POS=12665665;STRANDS=+-:4;CIPOS=-9,8;CIEND=-9,8;CIPOS95=0,0;CIEND95=0,0;MATEID=333599_2;EVENT=333599;SU=4;PE=0;SR=4;ALG=PROD;AF=3.42e-05;NSAMP=1;MSQ=128.87;RECLASSIFIED;AC=1;AN=29238;NFAM=1
chr4	12665758	333599_2	N	]chr4:12665665]N	403.67	LOW	SVTYPE=BND;POS=12665665;STRANDS=+-:4;CIPOS=-9,8;CIEND=-9,8;CIPOS95=0,0;CIEND95=0,0;MATEID=333599_1;EVENT=333599;SECONDARY;SU=4;PE=0;SR=4;ALG=PROD;AF=3.42e-05;NSAMP=1;MSQ=128.87;RECLASSIFIED;AC=1;AN=29238;NFAM=1
chr4	12666116	73573_1	N	]chr11:62362713]N	2723.07	LOW	SVTYPE=BND;POS=12666116;STRANDS=-+:4;IMPRECISE;CIPOS=-823,9;CIEND=-10,785;CIPOS95=-175,1;CIEND95=-2,161;MATEID=73573_2;EVENT=73573;SU=4;PE=4;SR=0;ALG=PROD;AF=0.001095;NSAMP=32;MSQ=24.4;AC=32;AN=29220;NFAM=32
chr4	12666251	77790_1	N	N]chr21:20287717]	60300.8	LOW	SVTYPE=BND;POS=12666251;STRANDS=++:71;CIPOS=-9,8;CIEND=-9,8;CIPOS95=0,0;CIEND95=0,0;MATEID=77790_2;EVENT=77790;SU=71;PE=0;SR=71;ALG=PROD;AF=0.0288;NSAMP=659;MSQ=41.29;AC=759;AN=26358;NFAM=646
chr4	12666550	73572_1	N	[chr11:62362563[N	6059.89	LOW	SVTYPE=BND;POS=12666550;STRANDS=--:5;IMPRECISE;CIPOS=-73,9;CIEND=-689,9;CIPOS95=-48,2;CIEND95=-154,0;MATEID=73572_2;EVENT=73572;SU=5;PE=5;SR=0;ALG=PROD;AF=0.002499;NSAMP=73;MSQ=37.76;AC=73;AN=29210;NFAM=73
chr4	12666551	78919_1	N	]chr5:164683830]N	47313.1	LOW	SVTYPE=BND;POS=12666551;STRANDS=-+:8;CIPOS=-29,28;CIEND=-29,28;CIPOS95=0,0;CIEND95=0,0;MATEID=78919_2;EVENT=78919;SU=8;PE=0;SR=8;ALG=PROD;AF=0.03161;NSAMP=915;MSQ=24.72;AC=923;AN=29200;NFAM=869
chr4	12666640	50742_2	N	]chr2:188261877]N	2415.25	LOW	SVTYPE=BND;POS=12666640;STRANDS=+-:4;IMPRECISE;CIPOS=-578,9;CIEND=-10,682;CIPOS95=-115,2;CIEND95=-2,152;MATEID=50742_1;EVENT=50742;SECONDARY;SU=4;PE=4;SR=0;ALG=PROD;AF=0.0008896;NSAMP=26;MSQ=21.67;AC=26;AN=29228;NFAM=26
chr4	12666678	78609_1	N	]chr5:98232196]N	98237.4	LOW	SVTYPE=BND;POS=12666678;STRANDS=-+:16;CIPOS=-9,8;CIEND=-9,8;CIPOS95=0,0;CIEND95=0,0;MATEID=78609_2;EVENT=78609;SU=16;PE=0;SR=16;ALG=PROD;AF=0.05063;NSAMP=1366;MSQ=32.27;AC=1459;AN=28818;NFAM=1318
chr4	12666730	83104_1	N	N[chrY:4034499[	188071	LOW	SVTYPE=BND;POS=12666730;STRANDS=+-:160;CIPOS=-2,9;CIEND=-10,4;CIPOS95=0,0;CIEND95=0,0;MATEID=83104_2;EVENT=83104;SU=160;PE=114;SR=46;ALG=PROD;AF=0.08652;NSAMP=1983;MSQ=41.5;AC=2060;AN=23810;NFAM=1907
chr4	12666845	78648_1	N	[chr5:106560204[N	14985.9	LOW	SVTYPE=BND;POS=12666845;STRANDS=--:124;IMPRECISE;CIPOS=-461,43;CIEND=-226,49;CIPOS95=-21,21;CIEND95=-8,8;MATEID=78648_2;EVENT=78648;SU=124;PE=124;SR=0;ALG=PROD;AF=0.01041;NSAMP=299;MSQ=25.11;AC=304;AN=29198;NFAM=289
chr4	12666851	75560_1	N	]chr15:42557407]N	10465	LOW	SVTYPE=BND;POS=12666851;STRANDS=-+:5;IMPRECISE;CIPOS=-676,49;CIEND=-50,489;CIPOS95=-144,49;CIEND95=-50,98;MATEID=75560_2;EVENT=75560;SU=5;PE=5;SR=0;ALG=PROD;AF=0.001562;NSAMP=39;MSQ=21.37;AC=44;AN=28166;NFAM=39
chr4	12666856	333601_1	N	N[chr4:12667302[	512.6	LOW	SVTYPE=BND;POS=12666856;STRANDS=+-:9;IMPRECISE;CIPOS=-5,9;CIEND=-10,9;CIPOS95=-1,3;CIEND95=-1,0;MATEID=333601_2;EVENT=333601;SU=9;PE=7;SR=2;ALG=PROD;AF=0.0002052;NSAMP=6;MSQ=48.3;RECLASSIFIED;AC=6;AN=29242;NFAM=6
chr4	12666992	76722_1	N	N[chr18:53429107[	2702.47	LOW	SVTYPE=BND;POS=12666992;STRANDS=+-:8;IMPRECISE;CIPOS=-30,664;CIEND=-371,29;CIPOS95=-30,143;CIEND95=-67,29;MATEID=76722_2;EVENT=76722;SU=8;PE=8;SR=0;ALG=PROD;AF=0.003351;NSAMP=98;MSQ=16.42;AC=98;AN=29244;NFAM=98
chr4	12667047	78649_1	N	N]chr5:106560291]	876.14	LOW	SVTYPE=BND;POS=12667047;STRANDS=++:10;IMPRECISE;CIPOS=-50,655;CIEND=-50,454;CIPOS95=-50,107;CIEND95=-49,49;MATEID=78649_2;EVENT=78649;SU=10;PE=10;SR=0;ALG=PROD;AF=0.0004103;NSAMP=12;MSQ=18.27;AC=12;AN=29244;NFAM=12
chr4	12667056	72678_1	N	N]chr10:126564832]	3591.95	LOW	SVTYPE=BND;POS=12667056;STRANDS=++:8;IMPRECISE;CIPOS=-30,634;CIEND=-30,431;CIPOS95=-30,122;CIEND95=-30,67;MATEID=72678_2;EVENT=72678;SU=8;PE=8;SR=0;ALG=PROD;AF=0.0003085;NSAMP=9;MSQ=18.54;AC=9;AN=29172;NFAM=8
chr4	12667302	333601_2	N	]chr4:12666856]N	512.6	LOW	SVTYPE=BND;POS=12666856;STRANDS=+-:9;IMPRECISE;CIPOS=-10,9;CIEND=-5,9;CIPOS95=-1,0;CIEND95=-1,3;MATEID=333601_1;EVENT=333601;SECONDARY;SU=9;PE=7;SR=2;ALG=PROD;AF=0.0002052;NSAMP=6;MSQ=48.3;RECLASSIFIED;AC=6;AN=29242;NFAM=6
chr4	12698560	80433_1	N	]chr7:106745959]N	27449.1	LOW	SVTYPE=BND;POS=12698560;STRANDS=-+:4;CIPOS=-9,8;CIEND=-9,8;CIPOS95=0,0;CIEND95=0,0;MATEID=80433_2;EVENT=80433;SU=4;PE=0;SR=4;ALG=PROD;AF=0.02558;NSAMP=748;MSQ=22.75;AC=748;AN=29246;NFAM=743
chr4	12699405	333603	N	<DEL>	239.88	PASS	SVTYPE=DEL;POS=12699405;SVLEN=-89;END=12699494;STRANDS=+-:10;CIPOS=-10,9;CIEND=-10,9;CIPOS95=0,0;CIEND95=0,0;SU=10;PE=0;SR=10;ALG=PROD;AF=3.419e-05;NSAMP=1;MSQ=239.71;AC=1;AN=29246;NFAM=1
chr4	12707262	333604	N	<DEL>	1811.01	PASS	SVTYPE=DEL;POS=12707262;SVLEN=-7144;END=12714406;STRANDS=+-:71;CIPOS=-30,29;CIEND=-27,24;CIPOS95=0,0;CIEND95=0,0;SU=71;PE=38;SR=33;ALG=PROD;AF=3.419e-05;NSAMP=1;MSQ=317.8;AC=1;AN=29246;NFAM=1
chr4	12707506	333605	N	<DEL>	704.04	PASS	SVTYPE=DEL;POS=12707506;SVLEN=-12626;END=12720132;STRANDS=+-:35;CIPOS=-25,25;CIEND=-26,23;CIPOS95=0,0;CIEND95=0,0;SU=35;PE=25;SR=10;ALG=PROD;AF=6.839e-05;NSAMP=2;MSQ=352.02;AC=2;AN=29246;NFAM=1
chr4	12708853	333606	N	<DEL>	530.59	PASS	SVTYPE=DEL;POS=12708853;SVLEN=-11275;END=12720128;STRANDS=+-:22;CIPOS=-10,9;CIEND=-5,2;CIPOS95=0,0;CIEND95=0,0;SU=22;PE=15;SR=7;ALG=PROD;AF=3.419e-05;NSAMP=1;MSQ=530.46;AC=1;AN=29246;NFAM=1
chr4	12710888	333607	N	<DEL>	608.29	PASS	SVTYPE=DEL;POS=12710888;SVLEN=-1457;END=12712345;STRANDS=+-:30;IMPRECISE;CIPOS=-24,29;CIEND=-30,29;CIPOS95=-1,1;CIEND95=0,0;SU=30;PE=26;SR=4;ALG=PROD;AF=6.839e-05;NSAMP=2;MSQ=304.14;AC=2;AN=29246;NFAM=2
chr4	12713680	333608_1	N	N[chr4:12713741[	434897	LOW	SVTYPE=BND;POS=12713680;STRANDS=+-:11;IMPRECISE;CIPOS=-10,9;CIEND=-10,9;CIPOS95=-3,3;CIEND95=-3,3;MATEID=333608_2;EVENT=333608;SU=11;PE=10;SR=1;ALG=PROD;AF=0.1735;NSAMP=4220;MSQ=54.33;RECLASSIFIED;AC=5062;AN=29184;NFAM=3902
chr4	12713741	333608_2	N	]chr4:12713680]N	434897	LOW	SVTYPE=BND;POS=12713680;STRANDS=+-:11;IMPRECISE;CIPOS=-10,9;CIEND=-10,9;CIPOS95=-3,3;CIEND95=-3,3;MATEID=333608_1;EVENT=333608;SECONDARY;SU=11;PE=10;SR=1;ALG=PROD;AF=0.1735;NSAMP=4220;MSQ=54.33;RECLASSIFIED;AC=5062;AN=29184;NFAM=3902
chr4	12713868	333611	N	<DEL>	545.68	PASS	SVTYPE=DEL;POS=12713868;SVLEN=-16881;END=12730749;STRANDS=+-:13;IMPRECISE;CIPOS=-30,472;CIEND=-599,29;CIPOS95=-30,131;CIEND95=-124,29;SU=13;PE=13;SR=0;ALG=PROD;AF=6.839e-05;NSAMP=2;MSQ=272.71;AC=2;AN=29246;NFAM=1
chr4	12713981	586494	N	<INV>	50506.9	LOW	SVTYPE=INV;POS=12713981;SVLEN=155;END=12714136;STRANDS=++:9,--:21;CIPOS=-28,12;CIEND=-23,17;CIPOS95=0,0;CIEND95=0,0;SU=30;PE=25;SR=5;ALG=PROD;AF=0.03949;NSAMP=866;MSQ=27.32;AC=1083;AN=27424;NFAM=845
chr4	12714011	511635	N	<DUP>	65183.8	PASS	SVTYPE=DUP;POS=12714011;SVLEN=1488;END=12715499;STRANDS=-+:652;IMPRECISE;CIPOS=-780,151;CIEND=-120,795;CIPOS95=-68,68;CIEND95=-81,81;SU=652;PE=644;SR=8;ALG=SUM;AF=0.0573;NSAMP=1653;MSQ=24.32;AC=1674;AN=29216;NFAM=1620
chr4	12714045	74690_1	N	]chr13:34229178]N	124657	LOW	SVTYPE=BND;POS=12714045;STRANDS=-+:680;CIPOS=0,1;CIEND=-2,2;CIPOS95=0,0;CIEND95=0,0;MATEID=74690_2;EVENT=74690;SU=680;PE=264;SR=416;ALG=PROD;AF=0.07784;NSAMP=2254;MSQ=37.96;AC=2274;AN=29214;NFAM=2127
chr4	12714052	511636_1	N	]chr4:120121828]N	109905	LOW	SVTYPE=BND;POS=12714052;STRANDS=-+:16;CIPOS=-9,10;CIEND=-5,14;CIPOS95=0,0;CIEND95=0,0;MATEID=511636_2;EVENT=511636;SU=16;PE=1;SR=15;ALG=PROD;AF=0.08883;NSAMP=2596;MSQ=29.33;RECLASSIFIED;AC=2598;AN=29246;NFAM=2534
chr4	12714148	333609_1	N	N[chr4:12715295[	389719	LOW	SVTYPE=BND;POS=12714148;STRANDS=+-:1782;IMPRECISE;CIPOS=-17,27;CIEND=-162,23;CIPOS95=0,0;CIEND95=-3,3;MATEID=333609_2;EVENT=333609;SU=1782;PE=1782;SR=0;ALG=PROD;AF=0.1347;NSAMP=3778;MSQ=54.33;RETAINED;RECLASSIFIED;AC=3884;AN=28838;NFAM=3403
chr4	12714158	333612_1	N	N[chr4:120121764[	454111	LOW	SVTYPE=BND;POS=12714158;STRANDS=+-:113;CIPOS=-8,4;CIEND=-5,5;CIPOS95=0,0;CIEND95=0,0;MATEID=333612_2;EVENT=333612;SU=113;PE=2;SR=111;ALG=PROD;AF=0.1784;NSAMP=5212;MSQ=62.01;RECLASSIFIED;AC=5218;AN=29246;NFAM=4953
chr4	12714158	74689_1	N	N[chr13:34229089[	2.26907e+06	LOW	SVTYPE=BND;POS=12714158;STRANDS=+-:51555;IMPRECISE;CIPOS=-60,1204;CIEND=-851,327;CIPOS95=-60,177;CIEND95=-100,100;MATEID=74689_2;EVENT=74689;SU=51555;PE=46236;SR=5319;ALG=SUM;AF=0.5448;NSAMP=12166;MSQ=113.09;RETAINED;AC=15855;AN=29102;NFAM=11215
chr4	12714571	586495	N	<INV>	332.76	LOW	SVTYPE=INV;POS=12714571;SVLEN=894;END=12715465;STRANDS=++:3,--:1;IMPRECISE;CIPOS=-31,91;CIEND=-39,75;CIPOS95=-29,64;CIEND95=-29,62;SU=4;PE=4;SR=0;ALG=PROD;AF=0.0002394;NSAMP=7;MSQ=17.31;AC=7;AN=29234;NFAM=7
chr4	12715295	333609_2	N	]chr4:12714148]N	389719	LOW	SVTYPE=BND;POS=12714148;STRANDS=+-:1782;IMPRECISE;CIPOS=-162,23;CIEND=-17,27;CIPOS95=-3,3;CIEND95=0,0;MATEID=333609_1;EVENT=333609;SECONDARY;SU=1782;PE=1782;SR=0;ALG=PROD;AF=0.1347;NSAMP=3778;MSQ=54.33;RETAINED;RECLASSIFIED;AC=3884;AN=28838;NFAM=3403
chr4	12716673	333613	N	<DEL>	1651.48	PASS	SVTYPE=DEL;POS=12716673;SVLEN=-3756;END=12720429;STRANDS=+-:72;CIPOS=-23,22;CIEND=-28,29;CIPOS95=0,0;CIEND95=0,0;SU=72;PE=49;SR=23;ALG=PROD;AF=6.839e-05;NSAMP=2;MSQ=511.07;AC=2;AN=29246;NFAM=2
chr4	12721792	10648_2	N	N[chr1:65038939[	19871	LOW	SVTYPE=BND;POS=12721792;STRANDS=-+:61;CIPOS=-9,8;CIEND=-9,8;CIPOS95=0,0;CIEND95=0,0;MATEID=10648_1;EVENT=10648;SECONDARY;SU=61;PE=0;SR=61;ALG=PROD;AF=0.01279;NSAMP=374;MSQ=31.22;AC=374;AN=29246;NFAM=372
chr4	12741906	511637	N	<DUP>	303.72	PASS	SVTYPE=DUP;POS=12741906;SVLEN=13978;END=12755884;STRANDS=-+:35;CIPOS=-30,29;CIEND=-26,29;CIPOS95=0,0;CIEND95=0,0;SU=35;PE=18;SR=17;ALG=PROD;AF=0.0001368;NSAMP=3;MSQ=101.09;AC=4;AN=29246;NFAM=3
chr4	12746148	333616	N	<DEL>	302.19	PASS	SVTYPE=DEL;POS=12746148;SVLEN=-5134;END=12751282;STRANDS=+-:5;IMPRECISE;CIPOS=-10,510;CIEND=-318,9;CIPOS95=0,161;CIEND95=-81,1;SU=5;PE=5;SR=0;ALG=PROD;AF=3.419e-05;NSAMP=1;MSQ=209.52;AC=1;AN=29246;NFAM=1
chr4	12746149	333615	N	<DEL>	545.29	PASS	SVTYPE=DEL;POS=12746149;SVLEN=-4241;END=12750390;STRANDS=+-:19;CIPOS=-3,2;CIEND=-3,0;CIPOS95=0,0;CIEND95=0,0;SU=19;PE=10;SR=9;ALG=PROD;AF=3.419e-05;NSAMP=1;MSQ=38.82;AC=1;AN=29246;NFAM=1
chr4	12749597	333617_1	N	N[chr4:12904661[	676.98	LOW	SVTYPE=BND;POS=12749597;STRANDS=+-:65;IMPRECISE;CIPOS=-24,206;CIEND=-430,21;CIPOS95=-8,8;CIEND95=-47,21;MATEID=333617_2;EVENT=333617;SU=65;PE=65;SR=0;ALG=PROD;AF=0.0002052;NSAMP=6;MSQ=45.92;RECLASSIFIED;AC=6;AN=29246;NFAM=6
chr4	12749907	511638_1	N	]chr4:12904903]N	115.13	LOW	SVTYPE=BND;POS=12749907;STRANDS=-+:4;IMPRECISE;CIPOS=-597,9;CIEND=-10,645;CIPOS95=-193,1;CIEND95=-1,218;MATEID=511638_2;EVENT=511638;SU=4;PE=4;SR=0;ALG=PROD;AF=3.419e-05;NSAMP=1;MSQ=4.46;RECLASSIFIED;AC=1;AN=29246;NFAM=1
chr4	12750761	511639_1	N	]chr4:12905820]N	42.35	LOW	SVTYPE=BND;POS=12750761;STRANDS=-+:4;IMPRECISE;CIPOS=-428,9;CIEND=-10,409;CIPOS95=-108,2;CIEND95=-2,122;MATEID=511639_2;EVENT=511639;SU=4;PE=4;SR=0;ALG=PROD;AF=3.419e-05;NSAMP=1;MSQ=14.48;RECLASSIFIED;AC=1;AN=29246;NFAM=1
chr4	12763538	333618_1	N	N[chr4:12763806[	1467.87	LOW	SVTYPE=BND;POS=12763538;STRANDS=+-:114;CIPOS=-5,5;CIEND=-6,5;CIPOS95=0,0;CIEND95=0,0;MATEID=333618_2;EVENT=333618;SU=114;PE=0;SR=114;ALG=PROD;AF=0.0009574;NSAMP=28;MSQ=20.75;RECLASSIFIED;AC=28;AN=29246;NFAM=28
chr4	12763806	333618_2	N	]chr4:12763538]N	1467.87	LOW	SVTYPE=BND;POS=12763538;STRANDS=+-:114;CIPOS=-6,5;CIEND=-5,5;CIPOS95=0,0;CIEND95=0,0;MATEID=333618_1;EVENT=333618;SECONDARY;SU=114;PE=0;SR=114;ALG=PROD;AF=0.0009574;NSAMP=28;MSQ=20.75;RECLASSIFIED;AC=28;AN=29246;NFAM=28
chr4	12766174	586496_1	N	N]chr4:12766259]	291.13	LOW	SVTYPE=BND;POS=12766174;STRANDS=++:4;IMPRECISE;CIPOS=-10,1;CIEND=-10,9;CIPOS95=-1,1;CIEND95=-1,1;MATEID=586496_2;EVENT=586496;SU=4;PE=1;SR=3;ALG=PROD;AF=0.0004105;NSAMP=10;MSQ=21.12;AC=12;AN=29236;NFAM=10
chr4	12766259	586496_2	N	N]chr4:12766174]	291.13	LOW	SVTYPE=BND;POS=12766259;STRANDS=++:4;IMPRECISE;CIPOS=-10,9;CIEND=-10,1;CIPOS95=-1,1;CIEND95=-1,1;MATEID=586496_1;EVENT=586496;SECONDARY;SU=4;PE=1;SR=3;ALG=PROD;AF=0.0004105;NSAMP=10;MSQ=21.12;AC=12;AN=29236;NFAM=10
chr4	12776192	74166_1	N	]chr12:50758130]N	9.3	LOW	SVTYPE=BND;POS=12776192;STRANDS=-+:5;CIPOS=-10,9;CIEND=-10,9;CIPOS95=0,0;CIEND95=0,0;MATEID=74166_2;EVENT=74166;SU=5;PE=0;SR=5;ALG=PROD;AF=3.419e-05;NSAMP=1;MSQ=9.3;AC=1;AN=29246;NFAM=1
chr4	12777539	333621	N	<DEL>	464.71	PASS	SVTYPE=DEL;POS=12777539;SVLEN=-2734;END=12780273;STRANDS=+-:12;IMPRECISE;CIPOS=-4,9;CIEND=-10,9;CIPOS95=-1,1;CIEND95=-1,0;SU=12;PE=10;SR=2;ALG=PROD;AF=3.419e-05;NSAMP=1;MSQ=464.71;AC=1;AN=29246;NFAM=1
chr4	12779216	333622_1	N	N[chr4:12779466[	244.76	LOW	SVTYPE=BND;POS=12779216;STRANDS=+-:12;CIPOS=-10,9;CIEND=-10,9;CIPOS95=0,0;CIEND95=0,0;MATEID=333622_2;EVENT=333622;SU=12;PE=0;SR=12;ALG=PROD;AF=6.839e-05;NSAMP=2;MSQ=121.28;RECLASSIFIED;AC=2;AN=29246;NFAM=2
chr4	12779466	333622_2	N	]chr4:12779216]N	244.76	LOW	SVTYPE=BND;POS=12779216;STRANDS=+-:12;CIPOS=-10,9;CIEND=-10,9;CIPOS95=0,0;CIEND95=0,0;MATEID=333622_1;EVENT=333622;SECONDARY;SU=12;PE=0;SR=12;ALG=PROD;AF=6.839e-05;NSAMP=2;MSQ=121.28;RECLASSIFIED;AC=2;AN=29246;NFAM=2
chr4	12783805	333623	N	<DEL>	347.67	PASS	SVTYPE=DEL;POS=12783805;SVLEN=-16151;END=12799956;STRANDS=+-:9;IMPRECISE;CIPOS=-10,291;CIEND=-333,5;CIPOS95=-2,71;CIEND95=-96,0;SU=9;PE=9;SR=0;ALG=PROD;AF=3.419e-05;NSAMP=1;MSQ=347.67;AC=1;AN=29246;NFAM=1
chr4	12796124	333624_1	N	N[chr4:12796200[	245.79	LOW	SVTYPE=BND;POS=12796124;STRANDS=+-:8;CIPOS=-10,7;CIEND=-10,9;CIPOS95=0,0;CIEND95=0,0;MATEID=333624_2;EVENT=333624;SU=8;PE=0;SR=8;ALG=PROD;AF=3.419e-05;NSAMP=1;MSQ=245.79;RECLASSIFIED;AC=1;AN=29246;NFAM=1
chr4	12796200	333624_2	N	]chr4:12796124]N	245.79	LOW	SVTYPE=BND;POS=12796124;STRANDS=+-:8;CIPOS=-10,9;CIEND=-10,7;CIPOS95=0,0;CIEND95=0,0;MATEID=333624_1;EVENT=333624;SECONDARY;SU=8;PE=0;SR=8;ALG=PROD;AF=3.419e-05;NSAMP=1;MSQ=245.79;RECLASSIFIED;AC=1;AN=29246;NFAM=1
chr4	12803182	333625	N	<DEL:ME:SINE|Alu|AluYb8>	431.93	PASS	SVTYPE=MEI;POS=12803182;SVLEN=-309;END=12803491;STRANDS=+-:17;CIPOS=-3,1;CIEND=-10,9;CIPOS95=0,0;CIEND95=0,0;SU=17;PE=2;SR=15;ALG=PROD;AF=6.839e-05;NSAMP=2;MSQ=14.22;AC=2;AN=29246;NFAM=2
chr4	12813710	81946_1	N	[chr9:104509416[N	20.76	LOW	SVTYPE=BND;POS=12813710;STRANDS=--:6;CIPOS=-6,5;CIEND=-6,5;CIPOS95=0,0;CIEND95=0,0;MATEID=81946_2;EVENT=81946;SU=6;PE=0;SR=6;ALG=PROD;AF=3.419e-05;NSAMP=1;MSQ=20.76;AC=1;AN=29246;NFAM=1
chr4	12817216	76957_1	N	]chr18:64606687]N	172.28	LOW	SVTYPE=BND;POS=12817216;STRANDS=-+:15;CIPOS=-25,24;CIEND=-25,24;CIPOS95=0,0;CIEND95=0,0;MATEID=76957_2;EVENT=76957;SU=15;PE=0;SR=15;ALG=PROD;AF=0.0001026;NSAMP=3;MSQ=18.57;AC=3;AN=29246;NFAM=3
chr4	12825076	333626	N	<DEL>	662.27	PASS	SVTYPE=DEL;POS=12825076;SVLEN=-3637;END=12828713;STRANDS=+-:27;CIPOS=-28,29;CIEND=-29,26;CIPOS95=0,0;CIEND95=0,0;SU=27;PE=17;SR=10;ALG=PROD;AF=6.839e-05;NSAMP=2;MSQ=331.13;AC=2;AN=29246;NFAM=2
chr4	12855293	333627	N	<DEL>	291.95	PASS	SVTYPE=DEL;POS=12855293;SVLEN=-808;END=12856101;STRANDS=+-:16;CIPOS=-5,5;CIEND=-5,5;CIPOS95=0,0;CIEND95=0,0;SU=16;PE=10;SR=6;ALG=PROD;AF=3.419e-05;NSAMP=1;MSQ=287.55;AC=1;AN=29246;NFAM=1
chr4	12857817	586497	N	<INV>	45.61	LOW	SVTYPE=INV;POS=12857817;SVLEN=908;END=12858725;STRANDS=++:2,--:4;IMPRECISE;CIPOS=-61,60;CIEND=-7,8;CIPOS95=-49,49;CIEND95=-3,5;SU=6;PE=4;SR=2;ALG=PROD;AF=6.839e-05;NSAMP=2;MSQ=22.36;AC=2;AN=29246;NFAM=2
chr4	12867233	586498_1	N	N]chr4:12868021]	4.66	LOW	SVTYPE=BND;POS=12867233;STRANDS=++:4;IMPRECISE;CIPOS=-10,160;CIEND=-10,100;CIPOS95=-3,50;CIEND95=-3,41;MATEID=586498_2;EVENT=586498;SU=4;PE=4;SR=0;ALG=PROD;AF=3.419e-05;NSAMP=1;MSQ=4.64;AC=1;AN=29246;NFAM=1
chr4	12868021	586498_2	N	N]chr4:12867233]	4.66	LOW	SVTYPE=BND;POS=12868021;STRANDS=++:4;IMPRECISE;CIPOS=-10,100;CIEND=-10,160;CIPOS95=-3,41;CIEND95=-3,50;MATEID=586498_1;EVENT=586498;SECONDARY;SU=4;PE=4;SR=0;ALG=PROD;AF=3.419e-05;NSAMP=1;MSQ=4.64;AC=1;AN=29246;NFAM=1
chr4	12873232	75882_1	N	]chr16:7683022]N	256187	LOW	SVTYPE=BND;POS=12873232;STRANDS=-+:21;CIPOS=-9,8;CIEND=-9,8;CIPOS95=0,0;CIEND95=0,0;MATEID=75882_2;EVENT=75882;SU=21;PE=0;SR=21;ALG=PROD;AF=0.1428;NSAMP=4174;MSQ=37.2;AC=4175;AN=29246;NFAM=3941
chr4	12873252	333630_1	N	N[chr4:12901092[	357.86	LOW	SVTYPE=BND;POS=12873252;STRANDS=+-:12;IMPRECISE;CIPOS=-10,9;CIEND=-10,9;CIPOS95=-2,3;CIEND95=-3,1;MATEID=333630_2;EVENT=333630;SU=12;PE=11;SR=1;ALG=PROD;AF=0.0001368;NSAMP=4;MSQ=12.57;RECLASSIFIED;AC=4;AN=29246;NFAM=4
chr4	12880225	79062_1	N	N]chr6:14129864]	32.88	LOW	SVTYPE=BND;POS=12880225;STRANDS=++:4;CIPOS=-9,8;CIEND=-9,8;CIPOS95=0,0;CIEND95=0,0;MATEID=79062_2;EVENT=79062;SU=4;PE=0;SR=4;ALG=PROD;AF=6.839e-05;NSAMP=2;MSQ=16.41;AC=2;AN=29246;NFAM=2
chr4	12887563	511641	N	<DUP>	149588	PASS	SVTYPE=DUP;POS=12887563;SVLEN=437;END=12888000;STRANDS=-+:13265;CIPOS=0,0;CIEND=0,0;CIPOS95=0,0;CIEND95=0,0;SU=13265;PE=6099;SR=7166;ALG=PROD;AF=0.01836;NSAMP=516;MSQ=175.92;AC=537;AN=29246;NFAM=475
chr4	12889585	511642_1	N	]chr4:40032912]N	301127	LOW	SVTYPE=BND;POS=12889585;STRANDS=-+:6994;CIPOS=0,0;CIEND=0,0;CIPOS95=0,0;CIEND95=0,0;MATEID=511642_2;EVENT=511642;SU=6994;PE=256;SR=6738;ALG=PROD;AF=0.2;NSAMP=5842;MSQ=29.69;RECLASSIFIED;AC=5848;AN=29246;NFAM=5523
chr4	12889586	75310_1	N	]chr14:70949294]N	104.81	LOW	SVTYPE=BND;POS=12889586;STRANDS=-+:4;CIPOS=-29,28;CIEND=-29,28;CIPOS95=0,0;CIEND95=0,0;MATEID=75310_2;EVENT=75310;SU=4;PE=0;SR=4;ALG=PROD;AF=0.000171;NSAMP=5;MSQ=13.56;AC=5;AN=29246;NFAM=5
chr4	12889586	77140_1	N	]chr19:17315272]N	198.22	LOW	SVTYPE=BND;POS=12889586;STRANDS=-+:4;CIPOS=-29,28;CIEND=-29,28;CIPOS95=0,0;CIEND95=0,0;MATEID=77140_2;EVENT=77140;SU=4;PE=0;SR=4;ALG=PROD;AF=0.0002052;NSAMP=6;MSQ=19.33;AC=6;AN=29246;NFAM=6
chr4	12889632	333631_1	N	N[chr4:40032845[	1.43237e+06	LOW	SVTYPE=BND;POS=12889632;STRANDS=+-:472;CIPOS=-2,2;CIEND=-2,1;CIPOS95=0,0;CIEND95=0,0;MATEID=333631_2;EVENT=333631;SU=472;PE=94;SR=378;ALG=PROD;AF=0.394;NSAMP=11515;MSQ=75.35;RECLASSIFIED;AC=11522;AN=29246;NFAM=10708
chr4	12901092	333630_2	N	]chr4:12873252]N	357.86	LOW	SVTYPE=BND;POS=12873252;STRANDS=+-:12;IMPRECISE;CIPOS=-10,9;CIEND=-10,9;CIPOS95=-3,1;CIEND95=-2,3;MATEID=333630_1;EVENT=333630;SECONDARY;SU=12;PE=11;SR=1;ALG=PROD;AF=0.0001368;NSAMP=4;MSQ=12.57;RECLASSIFIED;AC=4;AN=29246;NFAM=4
chr4	12904661	333617_2	N	]chr4:12749597]N	676.98	LOW	SVTYPE=BND;POS=12749597;STRANDS=+-:65;IMPRECISE;CIPOS=-430,21;CIEND=-24,206;CIPOS95=-47,21;CIEND95=-8,8;MATEID=333617_1;EVENT=333617;SECONDARY;SU=65;PE=65;SR=0;ALG=PROD;AF=0.0002052;NSAMP=6;MSQ=45.92;RECLASSIFIED;AC=6;AN=29246;NFAM=6
chr4	12904903	511638_2	N	N[chr4:12749907[	115.13	LOW	SVTYPE=BND;POS=12749907;STRANDS=-+:4;IMPRECISE;CIPOS=-10,645;CIEND=-597,9;CIPOS95=-1,218;CIEND95=-193,1;MATEID=511638_1;EVENT=511638;SECONDARY;SU=4;PE=4;SR=0;ALG=PROD;AF=3.419e-05;NSAMP=1;MSQ=4.46;RECLASSIFIED;AC=1;AN=29246;NFAM=1
chr4	12905464	333632	N	<DEL>	506.54	PASS	SVTYPE=DEL;POS=12905464;SVLEN=-101885;END=13007349;STRANDS=+-:6;IMPRECISE;CIPOS=-9,9;CIEND=-10,9;CIPOS95=-1,1;CIEND95=-1,1;SU=6;PE=4;SR=2;ALG=PROD;AF=3.419e-05;NSAMP=1;MSQ=506.54;AC=1;AN=29246;NFAM=1
chr4	12905820	511639_2	N	N[chr4:12750761[	42.35	LOW	SVTYPE=BND;POS=12750761;STRANDS=-+:4;IMPRECISE;CIPOS=-10,409;CIEND=-428,9;CIPOS95=-2,122;CIEND95=-108,2;MATEID=511639_1;EVENT=511639;SECONDARY;SU=4;PE=4;SR=0;ALG=PROD;AF=3.419e-05;NSAMP=1;MSQ=14.48;RECLASSIFIED;AC=1;AN=29246;NFAM=1
chr4	12925521	76841_1	N	]chr18:25629381]N	31.62	LOW	SVTYPE=BND;POS=12925521;STRANDS=-+:4;CIPOS=-9,8;CIEND=-9,8;CIPOS95=0,0;CIEND95=0,0;MATEID=76841_2;EVENT=76841;SU=4;PE=0;SR=4;ALG=PROD;AF=0.0001026;NSAMP=3;MSQ=10.35;AC=3;AN=29246;NFAM=3
chr4	12929184	333633	N	<DEL>	326.63	PASS	SVTYPE=DEL;POS=12929184;SVLEN=-1448;END=12930632;STRANDS=+-:16;CIPOS=-10,9;CIEND=-6,2;CIPOS95=0,0;CIEND95=0,0;SU=16;PE=10;SR=6;ALG=PROD;AF=3.419e-05;NSAMP=1;MSQ=326.63;AC=1;AN=29246;NFAM=1
chr4	12933595	511643	N	<DUP>	434.64	PASS	SVTYPE=DUP;POS=12933595;SVLEN=16547;END=12950142;STRANDS=-+:42;CIPOS=-23,21;CIEND=-23,22;CIPOS95=0,0;CIEND95=0,0;SU=42;PE=22;SR=20;ALG=PROD;AF=6.839e-05;NSAMP=2;MSQ=216.66;AC=2;AN=29246;NFAM=2
chr4	12933969	333634	N	<DEL>	1195.94	PASS	SVTYPE=DEL;POS=12933969;SVLEN=-9781;END=12943750;STRANDS=+-:56;CIPOS=-23,22;CIEND=-23,21;CIPOS95=0,0;CIEND95=0,0;SU=56;PE=27;SR=29;ALG=PROD;AF=0.0001026;NSAMP=3;MSQ=398.65;AC=3;AN=29246;NFAM=3
chr4	12953039	73428_1	N	]chr11:24931273]N	2669.13	LOW	SVTYPE=BND;POS=12953039;STRANDS=-+:17;CIPOS=-10,9;CIEND=-10,9;CIPOS95=0,0;CIEND95=0,0;MATEID=73428_2;EVENT=73428;SU=17;PE=0;SR=17;ALG=PROD;AF=0.003248;NSAMP=95;MSQ=16.84;AC=95;AN=29246;NFAM=95
chr4	12953039	74800_1	N	]chr13:62264172]N	1083.76	LOW	SVTYPE=BND;POS=12953039;STRANDS=-+:6;CIPOS=-6,5;CIEND=-6,5;CIPOS95=0,0;CIEND95=0,0;MATEID=74800_2;EVENT=74800;SU=6;PE=0;SR=6;ALG=PROD;AF=0.001436;NSAMP=42;MSQ=15.67;AC=42;AN=29246;NFAM=42
chr4	12960828	333635	N	<DEL>	999.95	PASS	SVTYPE=DEL;POS=12960828;SVLEN=-70;END=12960898;STRANDS=+-:35;CIPOS=-23,22;CIEND=-23,22;CIPOS95=0,0;CIEND95=0,0;SU=35;PE=0;SR=35;ALG=PROD;AF=6.839e-05;NSAMP=2;MSQ=334.24;AC=2;AN=29246;NFAM=2
chr4	12962599	333636	N	<DEL>	1310.12	PASS	SVTYPE=DEL;POS=12962599;SVLEN=-109;END=12962708;STRANDS=+-:53;CIPOS=-10,9;CIEND=-26,9;CIPOS95=0,0;CIEND95=0,0;SU=53;PE=0;SR=53;ALG=PROD;AF=6.839e-05;NSAMP=2;MSQ=295.23;AC=2;AN=29246;NFAM=2
chr4	12977946	333637	N	<DEL>	527.58	PASS	SVTYPE=DEL;POS=12977946;SVLEN=-150586;END=13128532;STRANDS=+-:23;CIPOS=-3,2;CIEND=-10,9;CIPOS95=0,0;CIEND95=0,0;SU=23;PE=12;SR=11;ALG=PROD;AF=3.419e-05;NSAMP=1;MSQ=527.58;AC=1;AN=29246;NFAM=1
chr4	12980574	77791_1	N	N]chr21:20430827]	81077.4	LOW	SVTYPE=BND;POS=12980574;STRANDS=++:4;CIPOS=-9,8;CIEND=-9,8;CIPOS95=0,0;CIEND95=0,0;MATEID=77791_2;EVENT=77791;SU=4;PE=0;SR=4;ALG=PROD;AF=0.069;NSAMP=2018;MSQ=25.91;AC=2018;AN=29246;NFAM=1981
chr4	12981630	333638_1	N	N[chr4:12981692[	178111	LOW	SVTYPE=BND;POS=12981630;STRANDS=+-:4644;CIPOS=0,0;CIEND=0,0;CIPOS95=0,0;CIEND95=0,0;MATEID=333638_2;EVENT=333638;SU=4644;PE=47;SR=4597;ALG=PROD;AF=0.02486;NSAMP=698;MSQ=210.81;RECLASSIFIED;AC=727;AN=29246;NFAM=672
chr4	12981692	333638_2	N	]chr4:12981630]N	178111	LOW	SVTYPE=BND;POS=12981630;STRANDS=+-:4644;CIPOS=0,0;CIEND=0,0;CIPOS95=0,0;CIEND95=0,0;MATEID=333638_1;EVENT=333638;SECONDARY;SU=4644;PE=47;SR=4597;ALG=PROD;AF=0.02486;NSAMP=698;MSQ=210.81;RECLASSIFIED;AC=727;AN=29246;NFAM=672
chr4	12984194	333639	N	<DEL>	263.63	PASS	SVTYPE=DEL;POS=12984194;SVLEN=-6172;END=12990366;STRANDS=+-:14;CIPOS=-6,6;CIEND=-7,4;CIPOS95=0,0;CIEND95=0,0;SU=14;PE=9;SR=5;ALG=PROD;AF=3.419e-05;NSAMP=1;MSQ=263.63;AC=1;AN=29246;NFAM=1
chr4	12984428	333640	N	<DEL>	308.72	PASS	SVTYPE=DEL;POS=12984428;SVLEN=-20174;END=13004602;STRANDS=+-:13;CIPOS=-10,9;CIEND=-9,4;CIPOS95=0,0;CIEND95=0,0;SU=13;PE=9;SR=4;ALG=PROD;AF=3.419e-05;NSAMP=1;MSQ=308.72;AC=1;AN=29246;NFAM=1
chr4	12989449	66364_2	N	N[chr3:35273156[	229958	LOW	SVTYPE=BND;POS=12989449;STRANDS=-+:4;IMPRECISE;CIPOS=-9,8;CIEND=-5,9;CIPOS95=0,0;CIEND95=0,1;MATEID=66364_1;EVENT=66364;SECONDARY;SU=4;PE=0;SR=4;ALG=PROD;AF=0.1166;NSAMP=3410;MSQ=44.17;AC=3410;AN=29246;NFAM=3297
chr4	13014086	333642	N	<DEL>	386.55	PASS	SVTYPE=DEL;POS=13014086;SVLEN=-2963;END=13017049;STRANDS=+-:14;CIPOS=-10,9;CIEND=-10,9;CIPOS95=0,0;CIEND95=0,0;SU=14;PE=6;SR=8;ALG=PROD;AF=3.419e-05;NSAMP=1;MSQ=386.55;AC=1;AN=29246;NFAM=1
chr4	13062547	77166_1	N	N]chr19:20919189]	195741	LOW	SVTYPE=BND;POS=13062547;STRANDS=++:17;IMPRECISE;CIPOS=-50,572;CIEND=-10,566;CIPOS95=-50,70;CIEND95=-10,81;MATEID=77166_2;EVENT=77166;SU=17;PE=17;SR=0;ALG=PROD;AF=0.1115;NSAMP=3261;MSQ=33.31;AC=3261;AN=29246;NFAM=3077
chr4	13071994	333644	N	<DEL>	4133.39	PASS	SVTYPE=DEL;POS=13071994;SVLEN=-6646;END=13078640;STRANDS=+-:180;CIPOS=-28,27;CIEND=-16,26;CIPOS95=0,0;CIEND95=0,0;SU=180;PE=108;SR=72;ALG=PROD;AF=0.000171;NSAMP=5;MSQ=648.61;AC=5;AN=29246;NFAM=5
chr4	13072259	333645	N	<DEL>	124.32	PASS	SVTYPE=DEL;POS=13072259;SVLEN=-614;END=13072873;STRANDS=+-:5;IMPRECISE;CIPOS=-10,9;CIEND=-7,9;CIPOS95=-3,3;CIEND95=-2,3;SU=5;PE=4;SR=1;ALG=PROD;AF=3.42e-05;NSAMP=1;MSQ=122.61;AC=1;AN=29242;NFAM=1
chr4	13075357	333646_1	N	N[chr4:13075415[	5313.99	LOW	SVTYPE=BND;POS=13075357;STRANDS=+-:144;CIPOS=-4,3;CIEND=-4,3;CIPOS95=0,0;CIEND95=0,0;MATEID=333646_2;EVENT=333646;SU=144;PE=1;SR=143;ALG=PROD;AF=0.0004787;NSAMP=13;MSQ=222.27;RECLASSIFIED;AC=14;AN=29246;NFAM=13
chr4	13075415	333646_2	N	]chr4:13075357]N	5313.99	LOW	SVTYPE=BND;POS=13075357;STRANDS=+-:144;CIPOS=-4,3;CIEND=-4,3;CIPOS95=0,0;CIEND95=0,0;MATEID=333646_1;EVENT=333646;SECONDARY;SU=144;PE=1;SR=143;ALG=PROD;AF=0.0004787;NSAMP=13;MSQ=222.27;RECLASSIFIED;AC=14;AN=29246;NFAM=13
chr4	13078488	333647	N	<DEL>	218.74	PASS	SVTYPE=DEL;POS=13078488;SVLEN=-83;END=13078571;STRANDS=+-:7;CIPOS=-5,4;CIEND=-5,4;CIPOS95=0,0;CIEND95=0,0;SU=7;PE=0;SR=7;ALG=PROD;AF=3.419e-05;NSAMP=1;MSQ=218.73;AC=1;AN=29246;NFAM=1
chr4	13091005	333648_1	N	N[chr4:13091379[	1928.86	LOW	SVTYPE=BND;POS=13091005;STRANDS=+-:20;CIPOS=-26,26;CIEND=-30,29;CIPOS95=0,0;CIEND95=0,0;MATEID=333648_2;EVENT=333648;SU=20;PE=8;SR=12;ALG=PROD;AF=0.001334;NSAMP=39;MSQ=43.52;RECLASSIFIED;AC=39;AN=29246;NFAM=39
chr4	13091379	333648_2	N	]chr4:13091005]N	1928.86	LOW	SVTYPE=BND;POS=13091005;STRANDS=+-:20;CIPOS=-30,29;CIEND=-26,26;CIPOS95=0,0;CIEND95=0,0;MATEID=333648_1;EVENT=333648;SECONDARY;SU=20;PE=8;SR=12;ALG=PROD;AF=0.001334;NSAMP=39;MSQ=43.52;RECLASSIFIED;AC=39;AN=29246;NFAM=39
chr4	13095327	333649	N	<DEL>	128.74	PASS	SVTYPE=DEL;POS=13095327;SVLEN=-5727;END=13101054;STRANDS=+-:8;IMPRECISE;CIPOS=-10,9;CIEND=-10,9;CIPOS95=-1,1;CIEND95=-1,1;SU=8;PE=6;SR=2;ALG=PROD;AF=3.419e-05;NSAMP=1;MSQ=128.74;AC=1;AN=29246;NFAM=1
chr4	13104815	333651	N	<DEL>	404.53	PASS	SVTYPE=DEL;POS=13104815;SVLEN=-177046;END=13281861;STRANDS=+-:19;CIPOS=-5,6;CIEND=-7,2;CIPOS95=0,0;CIEND95=0,0;SU=19;PE=14;SR=5;ALG=PROD;AF=3.419e-05;NSAMP=1;MSQ=404.53;AC=1;AN=29246;NFAM=1
chr4	13109895	79177_1	N	]chr6:31839761]N	20.63	LOW	SVTYPE=BND;POS=13109895;STRANDS=-+:8;IMPRECISE;CIPOS=-10,9;CIEND=-10,9;CIPOS95=-1,0;CIEND95=-1,1;MATEID=79177_2;EVENT=79177;SU=8;PE=6;SR=2;ALG=PROD;AF=3.419e-05;NSAMP=1;MSQ=20.63;AC=1;AN=29246;NFAM=1
chr4	13113061	72679_1	N	N]chr10:14232528]	289.73	LOW	SVTYPE=BND;POS=13113061;STRANDS=++:17;CIPOS=-10,9;CIEND=-10,9;CIPOS95=0,0;CIEND95=0,0;MATEID=72679_2;EVENT=72679;SU=17;PE=0;SR=17;ALG=PROD;AF=0.0003077;NSAMP=9;MSQ=16.91;AC=9;AN=29246;NFAM=9
chr4	13143318	333653_1	N	N[chr4:13143447[	227.64	LOW	SVTYPE=BND;POS=13143318;STRANDS=+-:14;IMPRECISE;CIPOS=-25,24;CIEND=-13,25;CIPOS95=0,0;CIEND95=-7,7;MATEID=333653_2;EVENT=333653;SU=14;PE=1;SR=13;ALG=PROD;AF=6.839e-05;NSAMP=2;MSQ=113.78;RECLASSIFIED;AC=2;AN=29246;NFAM=2
chr4	13143447	333653_2	N	]chr4:13143318]N	227.64	LOW	SVTYPE=BND;POS=13143318;STRANDS=+-:14;IMPRECISE;CIPOS=-13,25;CIEND=-25,24;CIPOS95=-7,7;CIEND95=0,0;MATEID=333653_1;EVENT=333653;SECONDARY;SU=14;PE=1;SR=13;ALG=PROD;AF=6.839e-05;NSAMP=2;MSQ=113.78;RECLASSIFIED;AC=2;AN=29246;NFAM=2
chr4	13143556	333654	N	<DEL>	257.55	PASS	SVTYPE=DEL;POS=13143556;SVLEN=-2428;END=13145984;STRANDS=+-:15;CIPOS=-10,9;CIEND=-6,3;CIPOS95=0,0;CIEND95=0,0;SU=15;PE=9;SR=6;ALG=PROD;AF=3.419e-05;NSAMP=1;MSQ=257.55;AC=1;AN=29246;NFAM=1
chr4	13162602	586501	N	<INV>	50.99	LOW	SVTYPE=INV;POS=13162602;SVLEN=180;END=13162782;STRANDS=++:2,--:2;IMPRECISE;CIPOS=-541,9;CIEND=-29,9;CIPOS95=-161,2;CIEND95=-29,0;SU=4;PE=4;SR=0;ALG=PROD;AF=3.419e-05;NSAMP=1;MSQ=6.88;AC=1;AN=29246;NFAM=1
chr4	13181798	333655	N	<DEL>	713.37	PASS	SVTYPE=DEL;POS=13181798;SVLEN=-9212;END=13191010;STRANDS=+-:30;CIPOS=-2,1;CIEND=-2,0;CIPOS95=0,0;CIEND95=0,0;SU=30;PE=14;SR=16;ALG=PROD;AF=3.419e-05;NSAMP=1;MSQ=713.37;AC=1;AN=29246;NFAM=1
chr4	13185066	333656	N	<DEL>	572.73	PASS	SVTYPE=DEL;POS=13185066;SVLEN=-6900;END=13191966;STRANDS=+-:23;CIPOS=-9,9;CIEND=-4,1;CIPOS95=0,0;CIEND95=0,0;SU=23;PE=13;SR=10;ALG=PROD;AF=3.419e-05;NSAMP=1;MSQ=572.6;AC=1;AN=29246;NFAM=1
chr4	13212108	511644	N	<DUP>	151.47	PASS	SVTYPE=DUP;POS=13212108;SVLEN=224;END=13212332;STRANDS=-+:4;IMPRECISE;CIPOS=-3,9;CIEND=-10,7;CIPOS95=0,1;CIEND95=-1,0;SU=4;PE=0;SR=4;ALG=PROD;AF=6.839e-05;NSAMP=2;MSQ=74.47;AC=2;AN=29246;NFAM=2
chr4	13216034	333657	N	<DEL>	1103.12	PASS	SVTYPE=DEL;POS=13216034;SVLEN=-7334;END=13223368;STRANDS=+-:46;CIPOS=-23,22;CIEND=-23,21;CIPOS95=0,0;CIEND95=0,0;SU=46;PE=27;SR=19;ALG=PROD;AF=6.839e-05;NSAMP=2;MSQ=551.56;AC=2;AN=29246;NFAM=2
chr4	13224674	333658	N	<DEL>	1810.16	PASS	SVTYPE=DEL;POS=13224674;SVLEN=-1273;END=13225947;STRANDS=+-:81;CIPOS=-24,24;CIEND=-22,20;CIPOS95=0,0;CIEND95=0,0;SU=81;PE=52;SR=29;ALG=PROD;AF=0.0001026;NSAMP=3;MSQ=603.39;AC=3;AN=29246;NFAM=1
chr4	13226577	511645_1	N	]chr4:42531362]N	27082.4	LOW	SVTYPE=BND;POS=13226577;STRANDS=-+:2032;IMPRECISE;CIPOS=-47,9;CIEND=-11,40;CIPOS95=-1,1;CIEND95=-1,1;MATEID=511645_2;EVENT=511645;SU=2032;PE=2031;SR=1;ALG=PROD;AF=0.02236;NSAMP=654;MSQ=28.24;RECLASSIFIED;AC=654;AN=29246;NFAM=634
chr4	13226578	50743_2	N	[chr2:126651358[N	651.43	LOW	SVTYPE=BND;POS=13226578;STRANDS=--:9;IMPRECISE;CIPOS=-406,29;CIEND=-645,25;CIPOS95=-89,29;CIEND95=-187,25;MATEID=50743_1;EVENT=50743;SECONDARY;SU=9;PE=9;SR=0;ALG=PROD;AF=0.0006497;NSAMP=19;MSQ=17.14;AC=19;AN=29246;NFAM=19
chr4	13226581	10649_2	N	]chr1:31518162]N	2119.3	LOW	SVTYPE=BND;POS=13226581;STRANDS=+-:44;IMPRECISE;CIPOS=-317,29;CIEND=-10,512;CIPOS95=-12,12;CIEND95=-10,77;MATEID=10649_1;EVENT=10649;SECONDARY;SU=44;PE=44;SR=0;ALG=PROD;AF=0.002496;NSAMP=73;MSQ=21.3;AC=73;AN=29246;NFAM=73
chr4	13226581	77688_1	N	N]chr20:55522818]	6314.3	LOW	SVTYPE=BND;POS=13226581;STRANDS=++:66;IMPRECISE;CIPOS=-8,497;CIEND=-50,591;CIPOS95=-8,66;CIEND95=-50,54;MATEID=77688_2;EVENT=77688;SU=66;PE=66;SR=0;ALG=PROD;AF=0.00277;NSAMP=81;MSQ=30.79;AC=81;AN=29246;NFAM=79
chr4	13226582	586502_1	N	N]chr4:25290977]	8327.11	LOW	SVTYPE=BND;POS=13226582;STRANDS=++:766;IMPRECISE;CIPOS=-3,211;CIEND=-2,271;CIPOS95=-3,3;CIEND95=-2,25;MATEID=586502_2;EVENT=586502;SU=766;PE=766;SR=0;ALG=PROD;AF=0.007044;NSAMP=206;MSQ=30.35;AC=206;AN=29246;NFAM=206
chr4	13226582	66365_2	N	N]chr3:166849858]	13667.5	LOW	SVTYPE=BND;POS=13226582;STRANDS=++:278;IMPRECISE;CIPOS=-6,378;CIEND=-2,439;CIPOS95=-6,18;CIEND95=-2,61;MATEID=66365_1;EVENT=66365;SECONDARY;SU=278;PE=278;SR=0;ALG=PROD;AF=0.008275;NSAMP=242;MSQ=33.76;AC=242;AN=29246;NFAM=240
chr4	13227351	80088_1	N	N]chr7:38720586]	176.74	LOW	SVTYPE=BND;POS=13227351;STRANDS=++:4;IMPRECISE;CIPOS=-10,185;CIEND=-10,659;CIPOS95=-2,89;CIEND95=0,231;MATEID=80088_2;EVENT=80088;SU=4;PE=4;SR=0;ALG=PROD;AF=0.0003077;NSAMP=9;MSQ=10.96;AC=9;AN=29246;NFAM=9
chr4	13227380	80085_1	N	[chr7:38720485[N	9292.99	LOW	SVTYPE=BND;POS=13227380;STRANDS=--:27;CIPOS=-30,9;CIEND=-25,9;CIPOS95=0,0;CIEND95=0,0;MATEID=80085_2;EVENT=80085;SU=27;PE=23;SR=4;ALG=PROD;AF=0.01231;NSAMP=323;MSQ=19.18;AC=360;AN=29246;NFAM=322
chr4	13230136	333660	N	<DEL>	248.66	PASS	SVTYPE=DEL;POS=13230136;SVLEN=-161897;END=13392033;STRANDS=+-:9;IMPRECISE;CIPOS=-10,9;CIEND=-10,9;CIPOS95=-1,1;CIEND95=-1,0;SU=9;PE=6;SR=3;ALG=PROD;AF=3.419e-05;NSAMP=1;MSQ=248.66;AC=1;AN=29246;NFAM=1
chr4	13232905	50744_2	N	]chr2:117610176]N	256530	LOW	SVTYPE=BND;POS=13232905;STRANDS=-+:208,+-:8436;IMPRECISE;CIPOS=-746,928;CIEND=-942,836;CIPOS95=-147,147;CIEND95=-138,138;MATEID=50744_1;EVENT=50744;SECONDARY;SU=8644;PE=8642;SR=2;ALG=SUM;AF=0.1063;NSAMP=3108;MSQ=54.99;RETAINED;AC=3108;AN=29246;NFAM=3012
chr4	13232965	82870_1	N	]chrX:115458689]N	1116.48	LOW	SVTYPE=BND;POS=13232965;STRANDS=-+:16;CIPOS=-9,8;CIEND=-9,8;CIPOS95=0,0;CIEND95=0,0;MATEID=82870_2;EVENT=82870;SU=16;PE=0;SR=16;ALG=PROD;AF=0.001299;NSAMP=37;MSQ=14.88;AC=38;AN=29246;NFAM=37
chr4	13232987	72680_1	N	N]chr10:29907443]	1329.33	LOW	SVTYPE=BND;POS=13232987;STRANDS=++:4;IMPRECISE;CIPOS=-8,515;CIEND=-10,469;CIPOS95=0,181;CIEND95=-1,143;MATEID=72680_2;EVENT=72680;SU=4;PE=4;SR=0;ALG=PROD;AF=0.00212;NSAMP=62;MSQ=16.46;AC=62;AN=29246;NFAM=62
chr4	13233015	76424_1	N	]chr17:39965335]N	436.72	LOW	SVTYPE=BND;POS=13233015;STRANDS=-+:4;CIPOS=-9,8;CIEND=-9,8;CIPOS95=0,0;CIEND95=0,0;MATEID=76424_2;EVENT=76424;SU=4;PE=0;SR=4;ALG=PROD;AF=0.0006497;NSAMP=19;MSQ=14;AC=19;AN=29246;NFAM=19
chr4	13233015	82397_1	N	]chrX:27114905]N	5044.02	LOW	SVTYPE=BND;POS=13233015;STRANDS=-+:41;CIPOS=-9,8;CIEND=-9,8;CIPOS95=0,0;CIEND95=0,0;MATEID=82397_2;EVENT=82397;SU=41;PE=0;SR=41;ALG=PROD;AF=0.005231;NSAMP=153;MSQ=25.06;AC=153;AN=29246;NFAM=152
chr4	13233025	79903_1	N	N[chr7:6912236[	831.81	LOW	SVTYPE=BND;POS=13233025;STRANDS=+-:9;IMPRECISE;CIPOS=-30,399;CIEND=-232,29;CIPOS95=-30,97;CIEND95=-39,29;MATEID=79903_2;EVENT=79903;SU=9;PE=9;SR=0;ALG=PROD;AF=0.0009916;NSAMP=29;MSQ=21.97;AC=29;AN=29246;NFAM=29
chr4	13233050	72837_1	N	N[chr10:16412840[	31.78	LOW	SVTYPE=BND;POS=13233050;STRANDS=+-:8;IMPRECISE;CIPOS=-30,542;CIEND=-429,29;CIPOS95=-30,133;CIEND95=-74,29;MATEID=72837_2;EVENT=72837;SU=8;PE=8;SR=0;ALG=PROD;AF=0.0001368;NSAMP=4;MSQ=7.56;AC=4;AN=29246;NFAM=4
chr4	13233053	50745_2	N	N[chr2:117609998[	71306.6	LOW	SVTYPE=BND;POS=13233053;STRANDS=-+:883;IMPRECISE;CIPOS=-414,620;CIEND=-822,197;CIPOS95=-199,199;CIEND95=-115,115;MATEID=50745_1;EVENT=50745;SECONDARY;SU=883;PE=882;SR=1;ALG=SUM;AF=0.0437;NSAMP=1278;MSQ=36.19;RETAINED;AC=1278;AN=29246;NFAM=1253
chr4	13233055	10651_2	N	N]chr1:157309291]	420.68	LOW	SVTYPE=BND;POS=13233055;STRANDS=++:14;IMPRECISE;CIPOS=-30,588;CIEND=-50,368;CIPOS95=-30,94;CIEND95=-34,34;MATEID=10651_1;EVENT=10651;SECONDARY;SU=14;PE=14;SR=0;ALG=PROD;AF=0.0004445;NSAMP=13;MSQ=21.46;RETAINED;AC=13;AN=29246;NFAM=13
chr4	13233059	80109_1	N	N]chr7:41368908]	1354.46	LOW	SVTYPE=BND;POS=13233059;STRANDS=++:215,--:1;IMPRECISE;CIPOS=-78,672;CIEND=-255,697;CIPOS95=-78,150;CIEND95=-118,118;MATEID=80109_2;EVENT=80109;SU=216;PE=216;SR=0;ALG=SUM;AF=0.001334;NSAMP=39;MSQ=24.94;AC=39;AN=29246;NFAM=39
chr4	13257819	333663_1	N	N[chr4:13257893[	608.49	PASS	SVTYPE=BND;POS=13257819;STRANDS=+-:22;CIPOS=-30,25;CIEND=-29,29;CIPOS95=0,0;CIEND95=0,0;MATEID=333663_2;EVENT=333663;SU=22;PE=0;SR=22;ALG=PROD;AF=6.839e-05;NSAMP=2;MSQ=304.24;RECLASSIFIED;AC=2;AN=29246;NFAM=2
chr4	13257893	333663_2	N	]chr4:13257819]N	608.49	PASS	SVTYPE=BND;POS=13257819;STRANDS=+-:22;CIPOS=-29,29;CIEND=-30,25;CIPOS95=0,0;CIEND95=0,0;MATEID=333663_1;EVENT=333663;SECONDARY;SU=22;PE=0;SR=22;ALG=PROD;AF=6.839e-05;NSAMP=2;MSQ=304.24;RECLASSIFIED;AC=2;AN=29246;NFAM=2
chr4	13265275	586503	N	<INV>	26.8	LOW	SVTYPE=INV;POS=13265275;SVLEN=673;END=13265948;STRANDS=++:5,--:1;IMPRECISE;CIPOS=-10,385;CIEND=-10,416;CIPOS95=-1,139;CIEND95=-2,120;SU=6;PE=6;SR=0;ALG=PROD;AF=3.419e-05;NSAMP=1;MSQ=26.74;AC=1;AN=29246;NFAM=1
chr4	13281471	333664	N	<DEL>	431.64	PASS	SVTYPE=DEL;POS=13281471;SVLEN=-9195;END=13290666;STRANDS=+-:19;CIPOS=-10,9;CIEND=-10,9;CIPOS95=0,0;CIEND95=0,0;SU=19;PE=10;SR=9;ALG=PROD;AF=3.419e-05;NSAMP=1;MSQ=431.64;AC=1;AN=29246;NFAM=1
chr4	13288636	333665	N	<DEL>	425.7	PASS	SVTYPE=DEL;POS=13288636;SVLEN=-133;END=13288769;STRANDS=+-:15;CIPOS=-10,9;CIEND=-10,9;CIPOS95=0,0;CIEND95=0,0;SU=15;PE=0;SR=15;ALG=PROD;AF=3.419e-05;NSAMP=1;MSQ=425.7;AC=1;AN=29246;NFAM=1
chr4	13301911	333666	N	<DEL>	404.65	PASS	SVTYPE=DEL;POS=13301911;SVLEN=-11016;END=13312927;STRANDS=+-:17;CIPOS=-5,5;CIEND=-6,9;CIPOS95=0,0;CIEND95=0,0;SU=17;PE=11;SR=6;ALG=PROD;AF=3.419e-05;NSAMP=1;MSQ=404.65;AC=1;AN=29246;NFAM=1
chr4	13307025	50750_2	N	N]chr2:225248862]	630.01	LOW	SVTYPE=BND;POS=13307025;STRANDS=++:4;IMPRECISE;CIPOS=-30,565;CIEND=-30,616;CIPOS95=-30,161;CIEND95=-30,188;MATEID=50750_1;EVENT=50750;SECONDARY;SU=4;PE=4;SR=0;ALG=PROD;AF=0.0006839;NSAMP=20;MSQ=30.07;AC=20;AN=29246;NFAM=20
chr4	13307164	10653_2	N	N]chr1:12801913]	867.4	LOW	SVTYPE=BND;POS=13307164;STRANDS=++:19;IMPRECISE;CIPOS=-50,342;CIEND=-49,601;CIPOS95=-30,30;CIEND95=-49,114;MATEID=10653_1;EVENT=10653;SECONDARY;SU=19;PE=19;SR=0;ALG=PROD;AF=0.001094;NSAMP=32;MSQ=23.45;AC=32;AN=29246;NFAM=32
chr4	13307167	73586_1	N	N]chr11:64386862]	127294	LOW	SVTYPE=BND;POS=13307167;STRANDS=++:272;CIPOS=-3,2;CIEND=-2,2;CIPOS95=0,0;CIEND95=0,0;MATEID=73586_2;EVENT=73586;SU=272;PE=1;SR=271;ALG=PROD;AF=0.07645;NSAMP=2170;MSQ=36.93;AC=2236;AN=29246;NFAM=2085
chr4	13307214	10652_2	N	[chr1:12801730[N	4968.56	LOW	SVTYPE=BND;POS=13307214;STRANDS=--:189;IMPRECISE;CIPOS=-218,49;CIEND=-402,12;CIPOS95=-7,7;CIEND95=-37,12;MATEID=10652_1;EVENT=10652;SECONDARY;SU=189;PE=189;SR=0;ALG=PROD;AF=0.005095;NSAMP=149;MSQ=26.04;AC=149;AN=29246;NFAM=149
chr4	13307218	50749_2	N	[chr2:225248658[N	377.82	LOW	SVTYPE=BND;POS=13307218;STRANDS=--:21;IMPRECISE;CIPOS=-309,49;CIEND=-530,43;CIPOS95=-27,27;CIEND95=-102,43;MATEID=50749_1;EVENT=50749;SECONDARY;SU=21;PE=21;SR=0;ALG=PROD;AF=0.0004787;NSAMP=14;MSQ=26.15;AC=14;AN=29246;NFAM=14
chr4	13307250	75779_1	N	]chr15:92296174]N	113.45	LOW	SVTYPE=BND;POS=13307250;STRANDS=-+:4;IMPRECISE;CIPOS=-437,9;CIEND=-10,505;CIPOS95=-135,1;CIEND95=-1,173;MATEID=75779_2;EVENT=75779;SU=4;PE=4;SR=0;ALG=PROD;AF=0.0001368;NSAMP=4;MSQ=24.35;AC=4;AN=29246;NFAM=4
chr4	13307396	78228_1	N	N]chr5:18254581]	228.46	LOW	SVTYPE=BND;POS=13307396;STRANDS=++:34;IMPRECISE;CIPOS=-10,458;CIEND=-30,360;CIPOS95=-10,106;CIEND95=-20,20;MATEID=78228_2;EVENT=78228;SU=34;PE=34;SR=0;ALG=PROD;AF=0.0002052;NSAMP=6;MSQ=21.27;AC=6;AN=29246;NFAM=6
chr4	13328237	333668	N	<DEL>	644.43	PASS	SVTYPE=DEL;POS=13328237;SVLEN=-15453;END=13343690;STRANDS=+-:29;CIPOS=-3,1;CIEND=-2,0;CIPOS95=0,0;CIEND95=0,0;SU=29;PE=14;SR=15;ALG=PROD;AF=3.419e-05;NSAMP=1;MSQ=644.43;AC=1;AN=29246;NFAM=1
chr4	13353829	586508_1	N	[chr4:13356327[N	1233.5	LOW	SVTYPE=BND;POS=13353829;STRANDS=--:147;CIPOS=-3,2;CIEND=-3,2;CIPOS95=0,0;CIEND95=0,0;MATEID=586508_2;EVENT=586508;SU=147;PE=15;SR=132;ALG=PROD;AF=0.0004103;NSAMP=12;MSQ=78.34;AC=12;AN=29246;NFAM=12
chr4	13353914	586509_1	N	N]chr4:13356238]	17.61	LOW	SVTYPE=BND;POS=13353914;STRANDS=++:6;IMPRECISE;CIPOS=-8,435;CIEND=-10,312;CIPOS95=0,159;CIEND95=-2,75;MATEID=586509_2;EVENT=586509;SU=6;PE=6;SR=0;ALG=PROD;AF=3.419e-05;NSAMP=1;MSQ=17.6;AC=1;AN=29246;NFAM=1
chr4	13356238	586509_2	N	N]chr4:13353914]	17.61	LOW	SVTYPE=BND;POS=13356238;STRANDS=++:6;IMPRECISE;CIPOS=-10,312;CIEND=-8,435;CIPOS95=-2,75;CIEND95=0,159;MATEID=586509_1;EVENT=586509;SECONDARY;SU=6;PE=6;SR=0;ALG=PROD;AF=3.419e-05;NSAMP=1;MSQ=17.6;AC=1;AN=29246;NFAM=1
chr4	13356327	586508_2	N	[chr4:13353829[N	1233.5	LOW	SVTYPE=BND;POS=13356327;STRANDS=--:147;CIPOS=-3,2;CIEND=-3,2;CIPOS95=0,0;CIEND95=0,0;MATEID=586508_1;EVENT=586508;SECONDARY;SU=147;PE=15;SR=132;ALG=PROD;AF=0.0004103;NSAMP=12;MSQ=78.34;AC=12;AN=29246;NFAM=12
chr4	13370224	511646	N	<DUP>	252.72	PASS	SVTYPE=DUP;POS=13370224;SVLEN=208;END=13370432;STRANDS=-+:17;CIPOS=-24,23;CIEND=-24,23;CIPOS95=0,0;CIEND95=0,0;SU=17;PE=0;SR=17;ALG=PROD;AF=0.0001026;NSAMP=3;MSQ=72.74;AC=3;AN=29244;NFAM=2
chr4	13378734	333670_1	N	N[chr4:13378786[	300.21	PASS	SVTYPE=BND;POS=13378734;STRANDS=+-:7;CIPOS=-5,4;CIEND=-5,4;CIPOS95=0,0;CIEND95=0,0;MATEID=333670_2;EVENT=333670;SU=7;PE=0;SR=7;ALG=PROD;AF=3.419e-05;NSAMP=1;MSQ=299.84;RECLASSIFIED;AC=1;AN=29246;NFAM=1
chr4	13378786	333670_2	N	]chr4:13378734]N	300.21	PASS	SVTYPE=BND;POS=13378734;STRANDS=+-:7;CIPOS=-5,4;CIEND=-5,4;CIPOS95=0,0;CIEND95=0,0;MATEID=333670_1;EVENT=333670;SECONDARY;SU=7;PE=0;SR=7;ALG=PROD;AF=3.419e-05;NSAMP=1;MSQ=299.84;RECLASSIFIED;AC=1;AN=29246;NFAM=1
chr4	13378999	333671_1	N	N[chr4:13380546[	56695.6	PASS	SVTYPE=BND;POS=13378999;STRANDS=+-:2359;CIPOS=0,0;CIEND=0,0;CIPOS95=0,0;CIEND95=0,0;MATEID=333671_2;EVENT=333671;SU=2359;PE=1425;SR=934;ALG=PROD;AF=0.001402;NSAMP=41;MSQ=535.34;RECLASSIFIED;AC=41;AN=29246;NFAM=40
chr4	13380546	333671_2	N	]chr4:13378999]N	56695.6	PASS	SVTYPE=BND;POS=13378999;STRANDS=+-:2359;CIPOS=0,0;CIEND=0,0;CIPOS95=0,0;CIEND95=0,0;MATEID=333671_1;EVENT=333671;SECONDARY;SU=2359;PE=1425;SR=934;ALG=PROD;AF=0.001402;NSAMP=41;MSQ=535.34;RECLASSIFIED;AC=41;AN=29246;NFAM=40
chr4	13385653	333672_1	N	N[chr4:13386008[	843.79	LOW	SVTYPE=BND;POS=13385653;STRANDS=+-:13;CIPOS=-4,2;CIEND=-4,2;CIPOS95=0,0;CIEND95=0,0;MATEID=333672_2;EVENT=333672;SU=13;PE=2;SR=11;ALG=PROD;AF=0.0007522;NSAMP=22;MSQ=35.34;RECLASSIFIED;AC=22;AN=29246;NFAM=22
chr4	13386008	333672_2	N	]chr4:13385653]N	843.79	LOW	SVTYPE=BND;POS=13385653;STRANDS=+-:13;CIPOS=-4,2;CIEND=-4,2;CIPOS95=0,0;CIEND95=0,0;MATEID=333672_1;EVENT=333672;SECONDARY;SU=13;PE=2;SR=11;ALG=PROD;AF=0.0007522;NSAMP=22;MSQ=35.34;RECLASSIFIED;AC=22;AN=29246;NFAM=22
chr4	13386719	333673	N	<DEL>	519.29	PASS	SVTYPE=DEL;POS=13386719;SVLEN=-236;END=13386955;STRANDS=+-:19;CIPOS=-23,22;CIEND=-23,22;CIPOS95=0,0;CIEND95=0,0;SU=19;PE=0;SR=19;ALG=PROD;AF=6.839e-05;NSAMP=2;MSQ=254.64;AC=2;AN=29246;NFAM=2
chr4	13391025	511647_1	N	]chr4:13421887]N	8.37	LOW	SVTYPE=BND;POS=13391025;STRANDS=-+:5;IMPRECISE;CIPOS=-457,9;CIEND=-10,395;CIPOS95=-152,1;CIEND95=-2,110;MATEID=511647_2;EVENT=511647;SU=5;PE=5;SR=0;ALG=PROD;AF=3.419e-05;NSAMP=1;MSQ=8.37;RECLASSIFIED;AC=1;AN=29246;NFAM=1
chr4	13398717	333675	N	<DEL>	335.64	PASS	SVTYPE=DEL;POS=13398717;SVLEN=-9170;END=13407887;STRANDS=+-:9;IMPRECISE;CIPOS=-7,296;CIEND=-298,9;CIPOS95=0,79;CIEND95=-76,1;SU=9;PE=9;SR=0;ALG=PROD;AF=3.419e-05;NSAMP=1;MSQ=335.64;AC=1;AN=29246;NFAM=1
chr4	13421887	511647_2	N	N[chr4:13391025[	8.37	LOW	SVTYPE=BND;POS=13391025;STRANDS=-+:5;IMPRECISE;CIPOS=-10,395;CIEND=-457,9;CIPOS95=-2,110;CIEND95=-152,1;MATEID=511647_1;EVENT=511647;SECONDARY;SU=5;PE=5;SR=0;ALG=PROD;AF=3.419e-05;NSAMP=1;MSQ=8.37;RECLASSIFIED;AC=1;AN=29246;NFAM=1
chr4	13431305	333676_1	N	N[chr4:13431355[	1090.72	LOW	SVTYPE=BND;POS=13431305;STRANDS=+-:31;CIPOS=-9,8;CIEND=-7,7;CIPOS95=0,0;CIEND95=0,0;MATEID=333676_2;EVENT=333676;SU=31;PE=0;SR=31;ALG=PROD;AF=0.0002052;NSAMP=6;MSQ=172.28;RECLASSIFIED;AC=6;AN=29246;NFAM=6
chr4	13431355	333676_2	N	]chr4:13431305]N	1090.72	LOW	SVTYPE=BND;POS=13431305;STRANDS=+-:31;CIPOS=-7,7;CIEND=-9,8;CIPOS95=0,0;CIEND95=0,0;MATEID=333676_1;EVENT=333676;SECONDARY;SU=31;PE=0;SR=31;ALG=PROD;AF=0.0002052;NSAMP=6;MSQ=172.28;RECLASSIFIED;AC=6;AN=29246;NFAM=6
chr4	13443777	333677_1	N	N[chr4:13444401[	819.04	PASS	SVTYPE=BND;POS=13443777;STRANDS=+-:26;CIPOS=-2,1;CIEND=-2,1;CIPOS95=0,0;CIEND95=0,0;MATEID=333677_2;EVENT=333677;SU=26;PE=13;SR=13;ALG=PROD;AF=3.419e-05;NSAMP=1;MSQ=9.36;RECLASSIFIED;AC=1;AN=29246;NFAM=1
chr4	13444401	333677_2	N	]chr4:13443777]N	819.04	PASS	SVTYPE=BND;POS=13443777;STRANDS=+-:26;CIPOS=-2,1;CIEND=-2,1;CIPOS95=0,0;CIEND95=0,0;MATEID=333677_1;EVENT=333677;SECONDARY;SU=26;PE=13;SR=13;ALG=PROD;AF=3.419e-05;NSAMP=1;MSQ=9.36;RECLASSIFIED;AC=1;AN=29246;NFAM=1
chr4	13450055	333678_1	N	N[chr4:13450228[	371.54	LOW	SVTYPE=BND;POS=13450055;STRANDS=+-:8;CIPOS=-10,5;CIEND=-9,9;CIPOS95=0,0;CIEND95=0,0;MATEID=333678_2;EVENT=333678;SU=8;PE=0;SR=8;ALG=PROD;AF=6.846e-05;NSAMP=2;MSQ=154.56;RECLASSIFIED;AC=2;AN=29216;NFAM=2
chr4	13450228	333678_2	N	]chr4:13450055]N	371.54	LOW	SVTYPE=BND;POS=13450055;STRANDS=+-:8;CIPOS=-9,9;CIEND=-10,5;CIPOS95=0,0;CIEND95=0,0;MATEID=333678_1;EVENT=333678;SECONDARY;SU=8;PE=0;SR=8;ALG=PROD;AF=6.846e-05;NSAMP=2;MSQ=154.56;RECLASSIFIED;AC=2;AN=29216;NFAM=2
chr4	13452025	333679	N	<DEL>	312.12	PASS	SVTYPE=DEL;POS=13452025;SVLEN=-116;END=13452141;STRANDS=+-:12;CIPOS=-10,9;CIEND=-10,9;CIPOS95=0,0;CIEND95=0,0;SU=12;PE=0;SR=12;ALG=PROD;AF=3.419e-05;NSAMP=1;MSQ=287.74;AC=1;AN=29246;NFAM=1
chr4	13473285	81138_1	N	]chr8:96086196]N	857.76	LOW	SVTYPE=BND;POS=13473285;STRANDS=-+:5;IMPRECISE;CIPOS=-229,49;CIEND=-47,629;CIPOS95=-85,49;CIEND95=-47,137;MATEID=81138_2;EVENT=81138;SU=5;PE=5;SR=0;ALG=PROD;AF=0.001128;NSAMP=29;MSQ=28.36;AC=33;AN=29246;NFAM=29
chr4	13476204	511649	N	<DUP>	370.74	PASS	SVTYPE=DUP;POS=13476204;SVLEN=154;END=13476358;STRANDS=-+:23;CIPOS=-20,25;CIEND=-24,23;CIPOS95=0,0;CIEND95=0,0;SU=23;PE=0;SR=23;ALG=PROD;AF=3.424e-05;NSAMP=1;MSQ=3.31;AC=1;AN=29204;NFAM=1
chr4	13491905	333681_1	N	N[chr4:13492242[	537.39	LOW	SVTYPE=BND;POS=13491905;STRANDS=+-:9;CIPOS=-23,29;CIEND=-28,26;CIPOS95=0,0;CIEND95=0,0;MATEID=333681_2;EVENT=333681;SU=9;PE=0;SR=9;ALG=PROD;AF=0.0006497;NSAMP=19;MSQ=18.95;RECLASSIFIED;AC=19;AN=29246;NFAM=19
chr4	13492242	333681_2	N	]chr4:13491905]N	537.39	LOW	SVTYPE=BND;POS=13491905;STRANDS=+-:9;CIPOS=-28,26;CIEND=-23,29;CIPOS95=0,0;CIEND95=0,0;MATEID=333681_1;EVENT=333681;SECONDARY;SU=9;PE=0;SR=9;ALG=PROD;AF=0.0006497;NSAMP=19;MSQ=18.95;RECLASSIFIED;AC=19;AN=29246;NFAM=19
chr4	13501825	333682	N	<DEL>	443.65	PASS	SVTYPE=DEL;POS=13501825;SVLEN=-625;END=13502450;STRANDS=+-:18;CIPOS=-6,4;CIEND=-6,2;CIPOS95=0,0;CIEND95=0,0;SU=18;PE=12;SR=6;ALG=PROD;AF=3.419e-05;NSAMP=1;MSQ=443.6;AC=1;AN=29246;NFAM=1
chr4	13511981	76189_1	N	]chr16:85816728]N	9.36	LOW	SVTYPE=BND;POS=13511981;STRANDS=-+:4;CIPOS=-9,8;CIEND=-9,8;CIPOS95=0,0;CIEND95=0,0;MATEID=76189_2;EVENT=76189;SU=4;PE=0;SR=4;ALG=PROD;AF=3.419e-05;NSAMP=1;MSQ=9.36;AC=1;AN=29246;NFAM=1
chr4	13515441	333683_1	N	N[chr4:13515493[	835.01	LOW	SVTYPE=BND;POS=13515441;STRANDS=+-:29;CIPOS=-9,8;CIEND=-9,8;CIPOS95=0,0;CIEND95=0,0;MATEID=333683_2;EVENT=333683;SU=29;PE=0;SR=29;ALG=PROD;AF=0.000171;NSAMP=5;MSQ=131.25;RECLASSIFIED;AC=5;AN=29246;NFAM=5
chr4	13515493	333683_2	N	]chr4:13515441]N	835.01	LOW	SVTYPE=BND;POS=13515441;STRANDS=+-:29;CIPOS=-9,8;CIEND=-9,8;CIPOS95=0,0;CIEND95=0,0;MATEID=333683_1;EVENT=333683;SECONDARY;SU=29;PE=0;SR=29;ALG=PROD;AF=0.000171;NSAMP=5;MSQ=131.25;RECLASSIFIED;AC=5;AN=29246;NFAM=5
chr4	13531933	333684	N	<DEL>	464.58	PASS	SVTYPE=DEL;POS=13531933;SVLEN=-4310;END=13536243;STRANDS=+-:20;CIPOS=-10,8;CIEND=-4,2;CIPOS95=0,0;CIEND95=0,0;SU=20;PE=11;SR=9;ALG=PROD;AF=3.419e-05;NSAMP=1;MSQ=464.58;AC=1;AN=29246;NFAM=1
chr4	13532904	66366_2	N	N]chr3:184124667]	17876.9	LOW	SVTYPE=BND;POS=13532904;STRANDS=++:4;CIPOS=-9,8;CIEND=-9,8;CIPOS95=0,0;CIEND95=0,0;MATEID=66366_1;EVENT=66366;SECONDARY;SU=4;PE=0;SR=4;ALG=PROD;AF=0.01282;NSAMP=375;MSQ=41.7;AC=375;AN=29246;NFAM=371
chr4	13532908	79228_1	N	[chr6:34428956[N	622.13	LOW	SVTYPE=BND;POS=13532908;STRANDS=--:5,++:6;IMPRECISE;CIPOS=-352,176;CIEND=-789,25;CIPOS95=-141,141;CIEND95=-241,25;MATEID=79228_2;EVENT=79228;SU=11;PE=5;SR=6;ALG=SUM;AF=0.0005813;NSAMP=17;MSQ=16.48;AC=17;AN=29246;NFAM=17
chr4	13532909	10654_2	N	N]chr1:12082583]	39142.9	LOW	SVTYPE=BND;POS=13532909;STRANDS=++:8;CIPOS=-29,28;CIEND=-29,28;CIPOS95=0,0;CIEND95=0,0;MATEID=10654_1;EVENT=10654;SECONDARY;SU=8;PE=0;SR=8;ALG=PROD;AF=0.02352;NSAMP=688;MSQ=34.76;AC=688;AN=29246;NFAM=677
chr4	13542512	511650	N	<DUP>	118.07	PASS	SVTYPE=DUP;POS=13542512;SVLEN=315;END=13542827;STRANDS=-+:10;CIPOS=-4,2;CIEND=-4,3;CIPOS95=0,0;CIEND95=0,0;SU=10;PE=2;SR=8;ALG=PROD;AF=3.419e-05;NSAMP=1;MSQ=115.67;AC=1;AN=29246;NFAM=1
chr4	13546371	511651	N	<DUP>	260.13	PASS	SVTYPE=DUP;POS=13546371;SVLEN=2678163;END=16224534;STRANDS=-+:25;CIPOS=-10,9;CIEND=-10,9;CIPOS95=0,0;CIEND95=0,0;SU=25;PE=15;SR=10;ALG=PROD;AF=3.419e-05;NSAMP=1;MSQ=259.7;AC=1;AN=29246;NFAM=1
chr4	13573473	50751_2	N	N]chr2:99947672]	586.26	LOW	SVTYPE=BND;POS=13573473;STRANDS=++:17;CIPOS=-10,9;CIEND=-10,9;CIPOS95=0,0;CIEND95=0,0;MATEID=50751_1;EVENT=50751;SECONDARY;SU=17;PE=0;SR=17;ALG=PROD;AF=0.0004445;NSAMP=13;MSQ=30.55;AC=13;AN=29246;NFAM=13
chr4	13573473	50752_2	N	N]chr2:98944451]	1077.58	LOW	SVTYPE=BND;POS=13573473;STRANDS=++:5;CIPOS=-50,49;CIEND=-50,49;CIPOS95=0,0;CIEND95=0,0;MATEID=50752_1;EVENT=50752;SECONDARY;SU=5;PE=0;SR=5;ALG=PROD;AF=0.0009916;NSAMP=29;MSQ=16.78;AC=29;AN=29246;NFAM=29
chr4	13573692	50753_2	N	[chr2:99947580[N	46.42	LOW	SVTYPE=BND;POS=13573692;STRANDS=--:4;IMPRECISE;CIPOS=-664,29;CIEND=-694,29;CIPOS95=-210,29;CIEND95=-222,29;MATEID=50753_1;EVENT=50753;SECONDARY;SU=4;PE=4;SR=0;ALG=PROD;AF=0.0001026;NSAMP=3;MSQ=14.23;AC=3;AN=29246;NFAM=3
chr4	13584363	333687	N	<DEL>	5.16	PASS	SVTYPE=DEL;POS=13584363;SVLEN=-103;END=13584466;STRANDS=+-:4;IMPRECISE;CIPOS=-8,9;CIEND=-10,7;CIPOS95=0,2;CIEND95=-2,0;SU=4;PE=0;SR=4;ALG=PROD;AF=3.419e-05;NSAMP=1;MSQ=4.64;AC=1;AN=29246;NFAM=1
chr4	13592938	333688_1	N	N[chr4:13593189[	797.16	LOW	SVTYPE=BND;POS=13592938;STRANDS=+-:18;CIPOS=-26,25;CIEND=-25,25;CIPOS95=0,0;CIEND95=0,0;MATEID=333688_2;EVENT=333688;SU=18;PE=0;SR=18;ALG=PROD;AF=0.0001368;NSAMP=4;MSQ=157.41;RECLASSIFIED;AC=4;AN=29246;NFAM=4
chr4	13593189	333688_2	N	]chr4:13592938]N	797.16	LOW	SVTYPE=BND;POS=13592938;STRANDS=+-:18;CIPOS=-25,25;CIEND=-26,25;CIPOS95=0,0;CIEND95=0,0;MATEID=333688_1;EVENT=333688;SECONDARY;SU=18;PE=0;SR=18;ALG=PROD;AF=0.0001368;NSAMP=4;MSQ=157.41;RECLASSIFIED;AC=4;AN=29246;NFAM=4
chr4	13600541	333689_1	N	N[chr4:13601007[	99.35	LOW	SVTYPE=BND;POS=13600541;STRANDS=+-:5;CIPOS=-10,9;CIEND=-10,9;CIPOS95=0,0;CIEND95=0,0;MATEID=333689_2;EVENT=333689;SU=5;PE=0;SR=5;ALG=PROD;AF=6.839e-05;NSAMP=2;MSQ=9.77;RECLASSIFIED;AC=2;AN=29246;NFAM=2
chr4	13601007	333689_2	N	]chr4:13600541]N	99.35	LOW	SVTYPE=BND;POS=13600541;STRANDS=+-:5;CIPOS=-10,9;CIEND=-10,9;CIPOS95=0,0;CIEND95=0,0;MATEID=333689_1;EVENT=333689;SECONDARY;SU=5;PE=0;SR=5;ALG=PROD;AF=6.839e-05;NSAMP=2;MSQ=9.77;RECLASSIFIED;AC=2;AN=29246;NFAM=2
chr4	13623804	333690	N	<DEL>	679.68	PASS	SVTYPE=DEL;POS=13623804;SVLEN=-1043;END=13624847;STRANDS=+-:47;IMPRECISE;CIPOS=-31,265;CIEND=-379,16;CIPOS95=-21,21;CIEND95=-31,16;SU=47;PE=47;SR=0;ALG=PROD;AF=6.839e-05;NSAMP=2;MSQ=77.84;AC=2;AN=29246;NFAM=2
chr4	13623824	511652	N	<DUP>	158.53	PASS	SVTYPE=DUP;POS=13623824;SVLEN=1007;END=13624831;STRANDS=-+:29;IMPRECISE;CIPOS=-344,29;CIEND=-30,345;CIPOS95=-45,29;CIEND95=-30,64;SU=29;PE=29;SR=0;ALG=PROD;AF=0.0001026;NSAMP=3;MSQ=42.89;AC=3;AN=29246;NFAM=3
chr4	13630132	50754_2	N	]chr2:224558839]N	9.3	LOW	SVTYPE=BND;POS=13630132;STRANDS=+-:5;IMPRECISE;CIPOS=-508,9;CIEND=-10,349;CIPOS95=-151,1;CIEND95=-2,93;MATEID=50754_1;EVENT=50754;SECONDARY;SU=5;PE=5;SR=0;ALG=PROD;AF=3.419e-05;NSAMP=1;MSQ=9.3;AC=1;AN=29246;NFAM=1
chr4	13630298	50755_2	N	N[chr2:224558885[	4802.87	LOW	SVTYPE=BND;POS=13630298;STRANDS=-+:4;IMPRECISE;CIPOS=-10,488;CIEND=-375,9;CIPOS95=0,170;CIEND95=-98,2;MATEID=50755_1;EVENT=50755;SECONDARY;SU=4;PE=4;SR=0;ALG=PROD;AF=0.007044;NSAMP=206;MSQ=14.02;AC=206;AN=29246;NFAM=206
chr4	13630386	80175_1	N	[chr7:53580797[N	982.83	PASS	SVTYPE=BND;POS=13630386;STRANDS=--:49;IMPRECISE;CIPOS=-245,29;CIEND=-276,22;CIPOS95=-24,24;CIEND95=-41,22;MATEID=80175_2;EVENT=80175;SU=49;PE=49;SR=0;ALG=PROD;AF=3.419e-05;NSAMP=1;MSQ=350.55;AC=1;AN=29246;NFAM=1
chr4	13634691	333691_1	N	N[chr4:13635056[	37024.3	PASS	SVTYPE=BND;POS=13634691;STRANDS=+-:773;CIPOS=-1,1;CIEND=-1,1;CIPOS95=0,0;CIEND95=0,0;MATEID=333691_2;EVENT=333691;SU=773;PE=147;SR=626;ALG=PROD;AF=0.001436;NSAMP=42;MSQ=337.13;RECLASSIFIED;AC=42;AN=29246;NFAM=41
chr4	13635056	333691_2	N	]chr4:13634691]N	37024.3	PASS	SVTYPE=BND;POS=13634691;STRANDS=+-:773;CIPOS=-1,1;CIEND=-1,1;CIPOS95=0,0;CIEND95=0,0;MATEID=333691_1;EVENT=333691;SECONDARY;SU=773;PE=147;SR=626;ALG=PROD;AF=0.001436;NSAMP=42;MSQ=337.13;RECLASSIFIED;AC=42;AN=29246;NFAM=41
chr4	13646777	586510_1	N	[chr4:13647876[N	26.68	LOW	SVTYPE=BND;POS=13646777;STRANDS=--:6;IMPRECISE;CIPOS=-347,9;CIEND=-428,9;CIPOS95=-97,2;CIEND95=-125,2;MATEID=586510_2;EVENT=586510;SU=6;PE=6;SR=0;ALG=PROD;AF=3.419e-05;NSAMP=1;MSQ=26.68;AC=1;AN=29246;NFAM=1
chr4	13647876	586510_2	N	[chr4:13646777[N	26.68	LOW	SVTYPE=BND;POS=13647876;STRANDS=--:6;IMPRECISE;CIPOS=-428,9;CIEND=-347,9;CIPOS95=-125,2;CIEND95=-97,2;MATEID=586510_1;EVENT=586510;SECONDARY;SU=6;PE=6;SR=0;ALG=PROD;AF=3.419e-05;NSAMP=1;MSQ=26.68;AC=1;AN=29246;NFAM=1
chr4	13648961	333692	N	<DEL>	452.62	PASS	SVTYPE=DEL;POS=13648961;SVLEN=-1766;END=13650727;STRANDS=+-:17;IMPRECISE;CIPOS=-6,9;CIEND=-10,9;CIPOS95=-1,1;CIEND95=-1,0;SU=17;PE=14;SR=3;ALG=PROD;AF=3.419e-05;NSAMP=1;MSQ=452.62;AC=1;AN=29246;NFAM=1
chr4	13658258	333693_1	N	N[chr4:13658618[	622.6	LOW	SVTYPE=BND;POS=13658258;STRANDS=+-:26;CIPOS=-9,8;CIEND=-9,8;CIPOS95=0,0;CIEND95=0,0;MATEID=333693_2;EVENT=333693;SU=26;PE=0;SR=26;ALG=PROD;AF=0.0007522;NSAMP=22;MSQ=17.57;RECLASSIFIED;AC=22;AN=29246;NFAM=22
chr4	13658618	333693_2	N	]chr4:13658258]N	622.6	LOW	SVTYPE=BND;POS=13658258;STRANDS=+-:26;CIPOS=-9,8;CIEND=-9,8;CIPOS95=0,0;CIEND95=0,0;MATEID=333693_1;EVENT=333693;SECONDARY;SU=26;PE=0;SR=26;ALG=PROD;AF=0.0007522;NSAMP=22;MSQ=17.57;RECLASSIFIED;AC=22;AN=29246;NFAM=22
chr4	13662307	333695_1	N	N[chr4:15113745[	15.05	LOW	SVTYPE=BND;POS=13662307;STRANDS=+-:4;IMPRECISE;CIPOS=-10,413;CIEND=-546,9;CIPOS95=-2,145;CIEND95=-182,1;MATEID=333695_2;EVENT=333695;SU=4;PE=4;SR=0;ALG=PROD;AF=3.419e-05;NSAMP=1;MSQ=14.98;RECLASSIFIED;AC=1;AN=29246;NFAM=1
chr4	13663841	586512_1	N	N]chr4:13801853]	60.89	LOW	SVTYPE=BND;POS=13663841;STRANDS=++:12;IMPRECISE;CIPOS=-30,455;CIEND=-30,484;CIPOS95=-30,106;CIEND95=-30,122;MATEID=586512_2;EVENT=586512;SU=12;PE=12;SR=0;ALG=PROD;AF=6.839e-05;NSAMP=2;MSQ=29.71;AC=2;AN=29246;NFAM=2
chr4	13664334	586511_1	N	[chr4:13801497[N	1675.83	LOW	SVTYPE=BND;POS=13664334;STRANDS=--:122;IMPRECISE;CIPOS=-380,11;CIEND=-417,26;CIPOS95=-17,11;CIEND95=-20,20;MATEID=586511_2;EVENT=586511;SU=122;PE=122;SR=0;ALG=PROD;AF=0.00106;NSAMP=31;MSQ=50.32;AC=31;AN=29246;NFAM=31
chr4	13664479	511653_1	N	]chr4:40767269]N	128.66	LOW	SVTYPE=BND;POS=13664479;STRANDS=-+:4;IMPRECISE;CIPOS=-550,9;CIEND=-10,842;CIPOS95=-167,2;CIEND95=-1,199;MATEID=511653_2;EVENT=511653;SU=4;PE=4;SR=0;ALG=PROD;AF=0.0002393;NSAMP=7;MSQ=14.7;RECLASSIFIED;AC=7;AN=29246;NFAM=7
chr4	13664915	333696	N	<DEL>	602.42	PASS	SVTYPE=DEL;POS=13664915;SVLEN=-4504;END=13669419;STRANDS=+-:19;CIPOS=-10,9;CIEND=-4,2;CIPOS95=0,0;CIEND95=0,0;SU=19;PE=12;SR=7;ALG=PROD;AF=3.419e-05;NSAMP=1;MSQ=602.41;AC=1;AN=29246;NFAM=1
chr4	13676260	586513	N	<INV>	226.55	LOW	SVTYPE=INV;POS=13676260;SVLEN=837;END=13677097;STRANDS=++:2,--:2;IMPRECISE;CIPOS=-11,28;CIEND=-29,54;CIPOS95=-2,19;CIEND95=-19,43;SU=4;PE=4;SR=0;ALG=PROD;AF=0.0002052;NSAMP=6;MSQ=37.3;AC=6;AN=29246;NFAM=6
chr4	13676462	66367_2	N	N]chr3:64377556]	27129.9	LOW	SVTYPE=BND;POS=13676462;STRANDS=++:56;CIPOS=-9,8;CIEND=-7,10;CIPOS95=0,0;CIEND95=0,0;MATEID=66367_1;EVENT=66367;SECONDARY;SU=56;PE=0;SR=56;ALG=PROD;AF=0.01628;NSAMP=476;MSQ=38.57;AC=476;AN=29246;NFAM=472
chr4	13676506	586514_1	N	N]chr4:13677137]	175.72	LOW	SVTYPE=BND;POS=13676506;STRANDS=++:8;IMPRECISE;CIPOS=-30,151;CIEND=-30,223;CIPOS95=-30,44;CIEND95=-30,46;MATEID=586514_2;EVENT=586514;SU=8;PE=8;SR=0;ALG=PROD;AF=0.0001368;NSAMP=4;MSQ=42.83;AC=4;AN=29246;NFAM=4
chr4	13677137	586514_2	N	N]chr4:13676506]	175.72	LOW	SVTYPE=BND;POS=13677137;STRANDS=++:8;IMPRECISE;CIPOS=-30,223;CIEND=-30,151;CIPOS95=-30,46;CIEND95=-30,44;MATEID=586514_1;EVENT=586514;SECONDARY;SU=8;PE=8;SR=0;ALG=PROD;AF=0.0001368;NSAMP=4;MSQ=42.83;AC=4;AN=29246;NFAM=4
chr4	13702660	511655	N	<DUP>	312.34	PASS	SVTYPE=DUP;POS=13702660;SVLEN=439599;END=14142259;STRANDS=-+:29;CIPOS=-2,0;CIEND=-10,9;CIPOS95=0,0;CIEND95=0,0;SU=29;PE=17;SR=12;ALG=PROD;AF=3.419e-05;NSAMP=1;MSQ=311.82;AC=1;AN=29246;NFAM=1
chr4	13711162	77263_1	N	]chr19:37918918]N	6387.51	LOW	SVTYPE=BND;POS=13711162;STRANDS=-+:60;CIPOS=-6,6;CIEND=-7,5;CIPOS95=0,0;CIEND95=0,0;MATEID=77263_2;EVENT=77263;SU=60;PE=0;SR=60;ALG=PROD;AF=0.006873;NSAMP=201;MSQ=23.48;AC=201;AN=29246;NFAM=200
chr4	13711162	79411_1	N	[chr6:72088218[N	6829.05	LOW	SVTYPE=BND;POS=13711162;STRANDS=--:30;CIPOS=-9,8;CIEND=-9,8;CIPOS95=0,0;CIEND95=0,0;MATEID=79411_2;EVENT=79411;SU=30;PE=0;SR=30;ALG=PROD;AF=0.006702;NSAMP=196;MSQ=24.16;AC=196;AN=29246;NFAM=195
chr4	13711184	10655_2	N	N[chr1:190339004[	8584.84	LOW	SVTYPE=BND;POS=13711184;STRANDS=-+:4;CIPOS=-9,8;CIEND=-9,8;CIPOS95=0,0;CIEND95=0,0;MATEID=10655_1;EVENT=10655;SECONDARY;SU=4;PE=0;SR=4;ALG=PROD;AF=0.008172;NSAMP=239;MSQ=25.5;AC=239;AN=29246;NFAM=239
chr4	13719299	511656	N	<DUP>	207.89	PASS	SVTYPE=DUP;POS=13719299;SVLEN=5884;END=13725183;STRANDS=-+:18;CIPOS=-10,9;CIEND=-10,9;CIPOS95=0,0;CIEND95=0,0;SU=18;PE=10;SR=8;ALG=PROD;AF=6.839e-05;NSAMP=1;MSQ=205.4;AC=2;AN=29246;NFAM=1
chr4	13733909	333697	N	<DEL>	839.24	PASS	SVTYPE=DEL;POS=13733909;SVLEN=-16669;END=13750578;STRANDS=+-:36;CIPOS=-2,1;CIEND=-10,9;CIPOS95=0,0;CIEND95=0,0;SU=36;PE=23;SR=13;ALG=PROD;AF=3.419e-05;NSAMP=1;MSQ=839.24;AC=1;AN=29246;NFAM=1
chr4	13738464	333698	N	<DEL>	530.52	PASS	SVTYPE=DEL;POS=13738464;SVLEN=-1859;END=13740323;STRANDS=+-:18;IMPRECISE;CIPOS=-10,9;CIEND=-10,9;CIPOS95=-1,1;CIEND95=-1,0;SU=18;PE=16;SR=2;ALG=PROD;AF=3.419e-05;NSAMP=1;MSQ=530.52;AC=1;AN=29246;NFAM=1
chr4	13751911	74214_1	N	]chr12:61392679]N	59407.7	LOW	SVTYPE=BND;POS=13751911;STRANDS=-+:3267;CIPOS=0,0;CIEND=0,0;CIPOS95=0,0;CIEND95=0,0;MATEID=74214_2;EVENT=74214;SU=3267;PE=0;SR=3267;ALG=PROD;AF=0.02657;NSAMP=777;MSQ=38.43;AC=777;AN=29246;NFAM=753
chr4	13752415	511657	N	<DUP>	219.21	PASS	SVTYPE=DUP;POS=13752415;SVLEN=103184;END=13855599;STRANDS=-+:25;IMPRECISE;CIPOS=-10,4;CIEND=-10,9;CIPOS95=-3,0;CIEND95=-3,3;SU=25;PE=24;SR=1;ALG=PROD;AF=3.419e-05;NSAMP=1;MSQ=218.88;AC=1;AN=29246;NFAM=1
chr4	13753554	333700_1	N	N[chr4:13806532[	350.42	PASS	SVTYPE=BND;POS=13753554;STRANDS=+-:20;CIPOS=-10,9;CIEND=-10,9;CIPOS95=0,0;CIEND95=0,0;MATEID=333700_2;EVENT=333700;SU=20;PE=11;SR=9;ALG=PROD;AF=3.419e-05;NSAMP=1;MSQ=350.42;RECLASSIFIED;AC=1;AN=29246;NFAM=1
chr4	13761139	75334_1	N	]chr14:76734642]N	4661.62	LOW	SVTYPE=BND;POS=13761139;STRANDS=-+:221;IMPRECISE;CIPOS=-374,14;CIEND=-20,101;CIPOS95=-24,14;CIEND95=-5,5;MATEID=75334_2;EVENT=75334;SU=221;PE=221;SR=0;ALG=PROD;AF=0.004753;NSAMP=139;MSQ=21.96;AC=139;AN=29246;NFAM=136
chr4	13761225	74052_1	N	[chr12:26785529[N	135145	LOW	SVTYPE=BND;POS=13761225;STRANDS=--:260;IMPRECISE;CIPOS=-197,14;CIEND=-355,19;CIPOS95=-3,3;CIEND95=-29,19;MATEID=74052_2;EVENT=74052;SU=260;PE=260;SR=0;ALG=PROD;AF=0.1063;NSAMP=3073;MSQ=28.49;AC=3109;AN=29244;NFAM=2987
chr4	13761229	77925_1	N	[chr21:44825183[N	40173.8	LOW	SVTYPE=BND;POS=13761229;STRANDS=--:53;IMPRECISE;CIPOS=-386,40;CIEND=-513,22;CIPOS95=-28,28;CIEND95=-79,22;MATEID=77925_2;EVENT=77925;SU=53;PE=53;SR=0;ALG=PROD;AF=0.02954;NSAMP=864;MSQ=30.01;AC=864;AN=29246;NFAM=854
chr4	13761323	75335_1	N	N[chr14:76734669[	328.1	LOW	SVTYPE=BND;POS=13761323;STRANDS=+-:4;IMPRECISE;CIPOS=-50,673;CIEND=-566,49;CIPOS95=-50,143;CIEND95=-113,49;MATEID=75335_2;EVENT=75335;SU=4;PE=4;SR=0;ALG=PROD;AF=0.0006839;NSAMP=20;MSQ=12.29;AC=20;AN=29246;NFAM=20
chr4	13773293	333702_1	N	N[chr4:13773348[	528.3	PASS	SVTYPE=BND;POS=13773293;STRANDS=+-:19;CIPOS=-25,24;CIEND=-25,24;CIPOS95=0,0;CIEND95=0,0;MATEID=333702_2;EVENT=333702;SU=19;PE=0;SR=19;ALG=PROD;AF=6.839e-05;NSAMP=2;MSQ=263.99;RECLASSIFIED;AC=2;AN=29246;NFAM=2
chr4	13773348	333702_2	N	]chr4:13773293]N	528.3	PASS	SVTYPE=BND;POS=13773293;STRANDS=+-:19;CIPOS=-25,24;CIEND=-25,24;CIPOS95=0,0;CIEND95=0,0;MATEID=333702_1;EVENT=333702;SECONDARY;SU=19;PE=0;SR=19;ALG=PROD;AF=6.839e-05;NSAMP=2;MSQ=263.99;RECLASSIFIED;AC=2;AN=29246;NFAM=2
chr4	13777857	333703	N	<DEL>	740.55	PASS	SVTYPE=DEL;POS=13777857;SVLEN=-4529;END=13782386;STRANDS=+-:28;CIPOS=-10,9;CIEND=-10,9;CIPOS95=0,0;CIEND95=0,0;SU=28;PE=14;SR=14;ALG=PROD;AF=3.419e-05;NSAMP=1;MSQ=740.55;AC=1;AN=29246;NFAM=1
chr4	13783259	511658_1	N	]chr4:13786427]N	125.85	LOW	SVTYPE=BND;POS=13783259;STRANDS=-+:13;CIPOS=-10,9;CIEND=-6,4;CIPOS95=0,0;CIEND95=0,0;MATEID=511658_2;EVENT=511658;SU=13;PE=6;SR=7;ALG=PROD;AF=3.419e-05;NSAMP=1;MSQ=125.85;RECLASSIFIED;AC=1;AN=29246;NFAM=1
chr4	13783399	333704_1	N	N[chr4:13786428[	140.64	LOW	SVTYPE=BND;POS=13783399;STRANDS=+-:11;CIPOS=-10,9;CIEND=-4,3;CIPOS95=0,0;CIEND95=0,0;MATEID=333704_2;EVENT=333704;SU=11;PE=3;SR=8;ALG=PROD;AF=3.419e-05;NSAMP=1;MSQ=140.64;RECLASSIFIED;AC=1;AN=29246;NFAM=1
chr4	13783536	77545_1	N	[chr20:30377207[N	185179	LOW	SVTYPE=BND;POS=13783536;STRANDS=--:18589;CIPOS=0,0;CIEND=0,0;CIPOS95=0,0;CIEND95=0,0;MATEID=77545_2;EVENT=77545;SU=18589;PE=9453;SR=9136;ALG=PROD;AF=0.01754;NSAMP=513;MSQ=222.88;AC=513;AN=29246;NFAM=471
chr4	13783548	77547_1	N	N]chr20:30407080]	79370.5	LOW	SVTYPE=BND;POS=13783548;STRANDS=++:8193;CIPOS=-1,24;CIEND=-1,49;CIPOS95=0,0;CIEND95=0,0;MATEID=77547_2;EVENT=77547;SU=8193;PE=8193;SR=0;ALG=PROD;AF=0.0121;NSAMP=354;MSQ=123.23;AC=354;AN=29246;NFAM=321
chr4	13786427	511658_2	N	N[chr4:13783259[	125.85	LOW	SVTYPE=BND;POS=13783259;STRANDS=-+:13;CIPOS=-6,4;CIEND=-10,9;CIPOS95=0,0;CIEND95=0,0;MATEID=511658_1;EVENT=511658;SECONDARY;SU=13;PE=6;SR=7;ALG=PROD;AF=3.419e-05;NSAMP=1;MSQ=125.85;RECLASSIFIED;AC=1;AN=29246;NFAM=1
chr4	13786428	333704_2	N	]chr4:13783399]N	140.64	LOW	SVTYPE=BND;POS=13783399;STRANDS=+-:11;CIPOS=-4,3;CIEND=-10,9;CIPOS95=0,0;CIEND95=0,0;MATEID=333704_1;EVENT=333704;SECONDARY;SU=11;PE=3;SR=8;ALG=PROD;AF=3.419e-05;NSAMP=1;MSQ=140.64;RECLASSIFIED;AC=1;AN=29246;NFAM=1
chr4	13798021	10656_2	N	N[chr1:39044538[	24.24	LOW	SVTYPE=BND;POS=13798021;STRANDS=-+:4;CIPOS=-9,8;CIEND=-9,8;CIPOS95=0,0;CIEND95=0,0;MATEID=10656_1;EVENT=10656;SECONDARY;SU=4;PE=0;SR=4;ALG=PROD;AF=3.419e-05;NSAMP=1;MSQ=12.11;AC=1;AN=29246;NFAM=1
chr4	13801497	586511_2	N	[chr4:13664334[N	1675.83	LOW	SVTYPE=BND;POS=13801497;STRANDS=--:122;IMPRECISE;CIPOS=-417,26;CIEND=-380,11;CIPOS95=-20,20;CIEND95=-17,11;MATEID=586511_1;EVENT=586511;SECONDARY;SU=122;PE=122;SR=0;ALG=PROD;AF=0.00106;NSAMP=31;MSQ=50.32;AC=31;AN=29246;NFAM=31
chr4	13801853	586512_2	N	N]chr4:13663841]	60.89	LOW	SVTYPE=BND;POS=13801853;STRANDS=++:12;IMPRECISE;CIPOS=-30,484;CIEND=-30,455;CIPOS95=-30,122;CIEND95=-30,106;MATEID=586512_1;EVENT=586512;SECONDARY;SU=12;PE=12;SR=0;ALG=PROD;AF=6.839e-05;NSAMP=2;MSQ=29.71;AC=2;AN=29246;NFAM=2
chr4	13806532	333700_2	N	]chr4:13753554]N	350.42	PASS	SVTYPE=BND;POS=13753554;STRANDS=+-:20;CIPOS=-10,9;CIEND=-10,9;CIPOS95=0,0;CIEND95=0,0;MATEID=333700_1;EVENT=333700;SECONDARY;SU=20;PE=11;SR=9;ALG=PROD;AF=3.419e-05;NSAMP=1;MSQ=350.42;RECLASSIFIED;AC=1;AN=29246;NFAM=1
chr4	13807798	66368_2	N	[chr3:88155429[N	14980.9	LOW	SVTYPE=BND;POS=13807798;STRANDS=--:2730;CIPOS=0,0;CIEND=0,0;CIPOS95=0,0;CIEND95=0,0;MATEID=66368_1;EVENT=66368;SECONDARY;SU=2730;PE=0;SR=2730;ALG=PROD;AF=0.01269;NSAMP=371;MSQ=25.81;AC=371;AN=29246;NFAM=371
chr4	13812974	74886_1	N	N]chr13:86001430]	700.61	LOW	SVTYPE=BND;POS=13812974;STRANDS=++:12;CIPOS=-29,28;CIEND=-29,28;CIPOS95=0,0;CIEND95=0,0;MATEID=74886_2;EVENT=74886;SU=12;PE=0;SR=12;ALG=PROD;AF=0.0002736;NSAMP=8;MSQ=16.48;AC=8;AN=29242;NFAM=8
chr4	13824231	511659	N	<DUP>	142.1	PASS	SVTYPE=DUP;POS=13824231;SVLEN=2004;END=13826235;STRANDS=-+:13;IMPRECISE;CIPOS=-327,9;CIEND=-10,312;CIPOS95=-59,2;CIEND95=-2,55;SU=13;PE=13;SR=0;ALG=PROD;AF=6.839e-05;NSAMP=1;MSQ=141.74;AC=2;AN=29246;NFAM=1
chr4	13837089	333705	N	<DEL>	341.65	PASS	SVTYPE=DEL;POS=13837089;SVLEN=-539;END=13837628;STRANDS=+-:15;IMPRECISE;CIPOS=-10,9;CIEND=-10,9;CIPOS95=-1,1;CIEND95=-1,0;SU=15;PE=12;SR=3;ALG=PROD;AF=3.435e-05;NSAMP=1;MSQ=332.64;AC=1;AN=29112;NFAM=1
chr4	13848080	333706	N	<DEL>	944.32	PASS	SVTYPE=DEL;POS=13848080;SVLEN=-1997;END=13850077;STRANDS=+-:37;CIPOS=-10,9;CIEND=-3,0;CIPOS95=0,0;CIEND95=0,0;SU=37;PE=26;SR=11;ALG=PROD;AF=3.419e-05;NSAMP=1;MSQ=944.32;AC=1;AN=29246;NFAM=1
chr4	13854957	333707	N	<DEL>	359.56	PASS	SVTYPE=DEL;POS=13854957;SVLEN=-7157;END=13862114;STRANDS=+-:17;CIPOS=-4,4;CIEND=-10,9;CIPOS95=0,0;CIEND95=0,0;SU=17;PE=10;SR=7;ALG=PROD;AF=3.419e-05;NSAMP=1;MSQ=359.56;AC=1;AN=29246;NFAM=1
chr4	13856884	333708	N	<DEL>	179.78	PASS	SVTYPE=DEL;POS=13856884;SVLEN=-127;END=13857011;STRANDS=+-:5;CIPOS=-10,9;CIEND=-10,9;CIPOS95=0,0;CIEND95=0,0;SU=5;PE=0;SR=5;ALG=PROD;AF=3.419e-05;NSAMP=1;MSQ=179.78;AC=1;AN=29246;NFAM=1
chr4	13914323	333710	N	<DEL>	3956.42	PASS	SVTYPE=DEL;POS=13914323;SVLEN=-10368;END=13924691;STRANDS=+-:159;CIPOS=-6,7;CIEND=-6,7;CIPOS95=0,0;CIEND95=0,0;SU=159;PE=94;SR=65;ALG=PROD;AF=6.839e-05;NSAMP=2;MSQ=992.25;AC=2;AN=29246;NFAM=1
chr4	13918882	333711	N	<DEL>	414.33	PASS	SVTYPE=DEL;POS=13918882;SVLEN=-183;END=13919065;STRANDS=+-:15;CIPOS=-10,9;CIEND=-10,9;CIPOS95=0,0;CIEND95=0,0;SU=15;PE=0;SR=15;ALG=PROD;AF=3.419e-05;NSAMP=1;MSQ=4.68;AC=1;AN=29246;NFAM=1
chr4	13920781	333712_1	N	N[chr4:13920858[	209.73	LOW	SVTYPE=BND;POS=13920781;STRANDS=+-:4;CIPOS=-9,8;CIEND=-9,8;CIPOS95=0,0;CIEND95=0,0;MATEID=333712_2;EVENT=333712;SU=4;PE=0;SR=4;ALG=PROD;AF=6.839e-05;NSAMP=2;MSQ=104.86;RECLASSIFIED;AC=2;AN=29246;NFAM=2
chr4	13920858	333712_2	N	]chr4:13920781]N	209.73	LOW	SVTYPE=BND;POS=13920781;STRANDS=+-:4;CIPOS=-9,8;CIEND=-9,8;CIPOS95=0,0;CIEND95=0,0;MATEID=333712_1;EVENT=333712;SECONDARY;SU=4;PE=0;SR=4;ALG=PROD;AF=6.839e-05;NSAMP=2;MSQ=104.86;RECLASSIFIED;AC=2;AN=29246;NFAM=2
chr4	13931546	586515_1	N	[chr4:55491278[N	4.64	LOW	SVTYPE=BND;POS=13931546;STRANDS=--:4;CIPOS=-9,8;CIEND=-9,8;CIPOS95=0,0;CIEND95=0,0;MATEID=586515_2;EVENT=586515;SU=4;PE=0;SR=4;ALG=PROD;AF=3.419e-05;NSAMP=1;MSQ=4.64;AC=1;AN=29246;NFAM=1
chr4	13934312	333713	N	<DEL>	140.77	PASS	SVTYPE=DEL;POS=13934312;SVLEN=-2036;END=13936348;STRANDS=+-:9;IMPRECISE;CIPOS=-10,420;CIEND=-433,9;CIPOS95=-2,72;CIEND95=-77,2;SU=9;PE=9;SR=0;ALG=PROD;AF=3.419e-05;NSAMP=1;MSQ=140.77;AC=1;AN=29246;NFAM=1
chr4	13940834	50756_2	N	N[chr2:14037211[	106.52	LOW	SVTYPE=BND;POS=13940834;STRANDS=-+:8;CIPOS=-29,28;CIEND=-29,28;CIPOS95=0,0;CIEND95=0,0;MATEID=50756_1;EVENT=50756;SECONDARY;SU=8;PE=0;SR=8;ALG=PROD;AF=6.839e-05;NSAMP=2;MSQ=20.93;AC=2;AN=29246;NFAM=2
chr4	13946469	511661	N	<DUP>	288.21	PASS	SVTYPE=DUP;POS=13946469;SVLEN=7381;END=13953850;STRANDS=-+:27;CIPOS=-4,1;CIEND=-4,2;CIPOS95=0,0;CIEND95=0,0;SU=27;PE=18;SR=9;ALG=PROD;AF=3.419e-05;NSAMP=1;MSQ=287.77;AC=1;AN=29246;NFAM=1
chr4	13949270	586516_1	N	N]chr4:61253713]	12.68	LOW	SVTYPE=BND;POS=13949270;STRANDS=++:4;IMPRECISE;CIPOS=-2,9;CIEND=-9,8;CIPOS95=0,8;CIEND95=0,0;MATEID=586516_2;EVENT=586516;SU=4;PE=0;SR=4;ALG=PROD;AF=3.419e-05;NSAMP=1;MSQ=12.17;AC=1;AN=29246;NFAM=1
chr4	13951407	78357_1	N	[chr5:42534464[N	93.35	LOW	SVTYPE=BND;POS=13951407;STRANDS=--:18;CIPOS=-30,29;CIEND=-30,29;CIPOS95=0,0;CIEND95=0,0;MATEID=78357_2;EVENT=78357;SU=18;PE=0;SR=18;ALG=PROD;AF=0.0001026;NSAMP=3;MSQ=27.35;AC=3;AN=29246;NFAM=3
chr4	13964719	333714_1	N	N[chr4:13964916[	282.38	LOW	SVTYPE=BND;POS=13964719;STRANDS=+-:12;CIPOS=-10,9;CIEND=-3,2;CIPOS95=0,0;CIEND95=0,0;MATEID=333714_2;EVENT=333714;SU=12;PE=2;SR=10;ALG=PROD;AF=6.839e-05;NSAMP=2;MSQ=5.75;RECLASSIFIED;AC=2;AN=29246;NFAM=2
chr4	13964916	333714_2	N	]chr4:13964719]N	282.38	LOW	SVTYPE=BND;POS=13964719;STRANDS=+-:12;CIPOS=-3,2;CIEND=-10,9;CIPOS95=0,0;CIEND95=0,0;MATEID=333714_1;EVENT=333714;SECONDARY;SU=12;PE=2;SR=10;ALG=PROD;AF=6.839e-05;NSAMP=2;MSQ=5.75;RECLASSIFIED;AC=2;AN=29246;NFAM=2
chr4	13970602	74278_1	N	]chr12:74350341]N	207332	LOW	SVTYPE=BND;POS=13970602;STRANDS=-+:23;CIPOS=-9,8;CIEND=-9,8;CIPOS95=0,0;CIEND95=0,0;MATEID=74278_2;EVENT=74278;SU=23;PE=0;SR=23;ALG=PROD;AF=0.1078;NSAMP=3153;MSQ=34.36;AC=3153;AN=29246;NFAM=3010
chr4	13970634	50757_2	N	N[chr2:133492146[	39824.6	LOW	SVTYPE=BND;POS=13970634;STRANDS=-+:4;IMPRECISE;CIPOS=-9,8;CIEND=-10,8;CIPOS95=0,0;CIEND95=-1,0;MATEID=50757_1;EVENT=50757;SECONDARY;SU=4;PE=0;SR=4;ALG=PROD;AF=0.02985;NSAMP=873;MSQ=25.94;AC=873;AN=29246;NFAM=851
chr4	13974631	333715_1	N	N[chr4:13974690[	200.86	LOW	SVTYPE=BND;POS=13974631;STRANDS=+-:7;CIPOS=-5,4;CIEND=-5,4;CIPOS95=0,0;CIEND95=0,0;MATEID=333715_2;EVENT=333715;SU=7;PE=0;SR=7;ALG=PROD;AF=3.419e-05;NSAMP=1;MSQ=200.82;RECLASSIFIED;AC=1;AN=29246;NFAM=1
chr4	13974690	333715_2	N	]chr4:13974631]N	200.86	LOW	SVTYPE=BND;POS=13974631;STRANDS=+-:7;CIPOS=-5,4;CIEND=-5,4;CIPOS95=0,0;CIEND95=0,0;MATEID=333715_1;EVENT=333715;SECONDARY;SU=7;PE=0;SR=7;ALG=PROD;AF=3.419e-05;NSAMP=1;MSQ=200.82;RECLASSIFIED;AC=1;AN=29246;NFAM=1
chr4	13986030	511662	N	<DUP>	723.53	PASS	SVTYPE=DUP;POS=13986030;SVLEN=45437;END=14031467;STRANDS=-+:76;CIPOS=-24,22;CIEND=-30,29;CIPOS95=0,0;CIEND95=0,0;SU=76;PE=41;SR=35;ALG=PROD;AF=0.0001368;NSAMP=3;MSQ=241.02;AC=4;AN=29246;NFAM=3
chr4	13988980	333716	N	<DEL>	731.47	PASS	SVTYPE=DEL;POS=13988980;SVLEN=-1406;END=13990386;STRANDS=+-:30;CIPOS=-10,4;CIEND=-2,0;CIPOS95=0,0;CIEND95=0,0;SU=30;PE=12;SR=18;ALG=PROD;AF=3.419e-05;NSAMP=1;MSQ=731.47;AC=1;AN=29246;NFAM=1
chr4	13992132	333717_1	N	N[chr4:13992183[	862.95	LOW	SVTYPE=BND;POS=13992132;STRANDS=+-:36;CIPOS=-10,29;CIEND=-30,29;CIPOS95=0,0;CIEND95=0,0;MATEID=333717_2;EVENT=333717;SU=36;PE=0;SR=36;ALG=PROD;AF=0.0001368;NSAMP=4;MSQ=215.73;RECLASSIFIED;AC=4;AN=29246;NFAM=2
chr4	13992183	333717_2	N	]chr4:13992132]N	862.95	LOW	SVTYPE=BND;POS=13992132;STRANDS=+-:36;CIPOS=-30,29;CIEND=-10,29;CIPOS95=0,0;CIEND95=0,0;MATEID=333717_1;EVENT=333717;SECONDARY;SU=36;PE=0;SR=36;ALG=PROD;AF=0.0001368;NSAMP=4;MSQ=215.73;RECLASSIFIED;AC=4;AN=29246;NFAM=2
chr4	14000097	333719	N	<DEL>	470.66	PASS	SVTYPE=DEL;POS=14000097;SVLEN=-83;END=14000180;STRANDS=+-:17;CIPOS=-3,1;CIEND=-9,9;CIPOS95=0,0;CIEND95=0,0;SU=17;PE=0;SR=17;ALG=PROD;AF=3.419e-05;NSAMP=1;MSQ=470.66;AC=1;AN=29246;NFAM=1
chr4	14007150	333720_1	N	N[chr4:14007207[	230.81	LOW	SVTYPE=BND;POS=14007150;STRANDS=+-:4;IMPRECISE;CIPOS=-10,2;CIEND=-7,7;CIPOS95=-1,0;CIEND95=-2,3;MATEID=333720_2;EVENT=333720;SU=4;PE=0;SR=4;ALG=PROD;AF=3.419e-05;NSAMP=1;MSQ=116.85;RECLASSIFIED;AC=1;AN=29246;NFAM=1
chr4	14007207	333720_2	N	]chr4:14007150]N	230.81	LOW	SVTYPE=BND;POS=14007150;STRANDS=+-:4;IMPRECISE;CIPOS=-7,7;CIEND=-10,2;CIPOS95=-2,3;CIEND95=-1,0;MATEID=333720_1;EVENT=333720;SECONDARY;SU=4;PE=0;SR=4;ALG=PROD;AF=3.419e-05;NSAMP=1;MSQ=116.85;RECLASSIFIED;AC=1;AN=29246;NFAM=1
chr4	14016580	333721_1	N	N[chr4:14016636[	179.65	LOW	SVTYPE=BND;POS=14016580;STRANDS=+-:10;CIPOS=-10,9;CIEND=-4,3;CIPOS95=0,0;CIEND95=0,0;MATEID=333721_2;EVENT=333721;SU=10;PE=2;SR=8;ALG=PROD;AF=3.419e-05;NSAMP=1;MSQ=179.65;RECLASSIFIED;AC=1;AN=29246;NFAM=1
chr4	14016636	333721_2	N	]chr4:14016580]N	179.65	LOW	SVTYPE=BND;POS=14016580;STRANDS=+-:10;CIPOS=-4,3;CIEND=-10,9;CIPOS95=0,0;CIEND95=0,0;MATEID=333721_1;EVENT=333721;SECONDARY;SU=10;PE=2;SR=8;ALG=PROD;AF=3.419e-05;NSAMP=1;MSQ=179.65;RECLASSIFIED;AC=1;AN=29246;NFAM=1
chr4	14056122	586517_1	N	N]chr4:14057087]	8.55	LOW	SVTYPE=BND;POS=14056122;STRANDS=++:9;IMPRECISE;CIPOS=-30,834;CIEND=-296,238;CIPOS95=-30,256;CIEND95=-263,238;MATEID=586517_2;EVENT=586517;SU=9;PE=9;SR=0;ALG=SUM;AF=3.419e-05;NSAMP=1;MSQ=4.6;AC=1;AN=29246;NFAM=1
chr4	14057087	586517_2	N	N]chr4:14056122]	8.55	LOW	SVTYPE=BND;POS=14057087;STRANDS=++:9;IMPRECISE;CIPOS=-296,238;CIEND=-30,834;CIPOS95=-263,238;CIEND95=-30,256;MATEID=586517_1;EVENT=586517;SECONDARY;SU=9;PE=9;SR=0;ALG=SUM;AF=3.419e-05;NSAMP=1;MSQ=4.6;AC=1;AN=29246;NFAM=1
chr4	14063327	586518	N	<INV>	26.81	LOW	SVTYPE=INV;POS=14063327;SVLEN=1131;END=14064458;STRANDS=++:3,--:2;IMPRECISE;CIPOS=-36,9;CIEND=-1,6;CIPOS95=-26,0;CIEND95=-1,6;SU=5;PE=5;SR=0;ALG=PROD;AF=3.419e-05;NSAMP=1;MSQ=26.81;AC=1;AN=29246;NFAM=1
chr4	14067707	333723_1	N	N[chr4:14067773[	275.73	LOW	SVTYPE=BND;POS=14067707;STRANDS=+-:12;CIPOS=-28,24;CIEND=-25,24;CIPOS95=0,0;CIEND95=0,0;MATEID=333723_2;EVENT=333723;SU=12;PE=0;SR=12;ALG=PROD;AF=6.839e-05;NSAMP=2;MSQ=136.32;RECLASSIFIED;AC=2;AN=29246;NFAM=2
chr4	14067773	333723_2	N	]chr4:14067707]N	275.73	LOW	SVTYPE=BND;POS=14067707;STRANDS=+-:12;CIPOS=-25,24;CIEND=-28,24;CIPOS95=0,0;CIEND95=0,0;MATEID=333723_1;EVENT=333723;SECONDARY;SU=12;PE=0;SR=12;ALG=PROD;AF=6.839e-05;NSAMP=2;MSQ=136.32;RECLASSIFIED;AC=2;AN=29246;NFAM=2
chr4	14078424	333724	N	<DEL>	719.51	PASS	SVTYPE=DEL;POS=14078424;SVLEN=-682;END=14079106;STRANDS=+-:25;CIPOS=-10,9;CIEND=-3,1;CIPOS95=0,0;CIEND95=0,0;SU=25;PE=14;SR=11;ALG=PROD;AF=3.419e-05;NSAMP=1;MSQ=719.38;AC=1;AN=29246;NFAM=1
chr4	14099077	511663_1	N	]chr4:14100444]N	338.23	PASS	SVTYPE=BND;POS=14099077;STRANDS=-+:28;CIPOS=-10,9;CIEND=-10,9;CIPOS95=0,0;CIEND95=0,0;MATEID=511663_2;EVENT=511663;SU=28;PE=9;SR=19;ALG=PROD;AF=3.419e-05;NSAMP=1;MSQ=336.43;RECLASSIFIED;AC=1;AN=29246;NFAM=1
chr4	14099180	333726_1	N	N[chr4:14100455[	467.44	PASS	SVTYPE=BND;POS=14099180;STRANDS=+-:23;CIPOS=-2,1;CIEND=-10,9;CIPOS95=0,0;CIEND95=0,0;MATEID=333726_2;EVENT=333726;SU=23;PE=8;SR=15;ALG=PROD;AF=3.419e-05;NSAMP=1;MSQ=467.2;RECLASSIFIED;AC=1;AN=29246;NFAM=1
chr4	14100444	511663_2	N	N[chr4:14099077[	338.23	PASS	SVTYPE=BND;POS=14099077;STRANDS=-+:28;CIPOS=-10,9;CIEND=-10,9;CIPOS95=0,0;CIEND95=0,0;MATEID=511663_1;EVENT=511663;SECONDARY;SU=28;PE=9;SR=19;ALG=PROD;AF=3.419e-05;NSAMP=1;MSQ=336.43;RECLASSIFIED;AC=1;AN=29246;NFAM=1
chr4	14100455	333726_2	N	]chr4:14099180]N	467.44	PASS	SVTYPE=BND;POS=14099180;STRANDS=+-:23;CIPOS=-10,9;CIEND=-2,1;CIPOS95=0,0;CIEND95=0,0;MATEID=333726_1;EVENT=333726;SECONDARY;SU=23;PE=8;SR=15;ALG=PROD;AF=3.419e-05;NSAMP=1;MSQ=467.2;RECLASSIFIED;AC=1;AN=29246;NFAM=1
chr4	14102180	333727	N	<DEL>	5642.82	PASS	SVTYPE=DEL;POS=14102180;SVLEN=-643;END=14102823;STRANDS=+-:232;CIPOS=-3,4;CIEND=-3,1;CIPOS95=0,0;CIEND95=0,0;SU=232;PE=145;SR=87;ALG=PROD;AF=0.0003419;NSAMP=10;MSQ=564.1;AC=10;AN=29246;NFAM=10
chr4	14108599	333728	N	<DEL>	1234.81	PASS	SVTYPE=DEL;POS=14108599;SVLEN=-3171;END=14111770;STRANDS=+-:52;CIPOS=-21,20;CIEND=-30,29;CIPOS95=0,0;CIEND95=0,0;SU=52;PE=27;SR=25;ALG=PROD;AF=6.839e-05;NSAMP=2;MSQ=617.4;AC=2;AN=29246;NFAM=2
chr4	14109776	333729	N	<DEL>	211.69	PASS	SVTYPE=DEL;POS=14109776;SVLEN=-72;END=14109848;STRANDS=+-:8;CIPOS=-10,9;CIEND=-10,9;CIPOS95=0,0;CIEND95=0,0;SU=8;PE=0;SR=8;ALG=PROD;AF=3.419e-05;NSAMP=1;MSQ=206.84;AC=1;AN=29246;NFAM=1
chr4	14113611	333730	N	<DEL>	161.75	PASS	SVTYPE=DEL;POS=14113611;SVLEN=-114;END=14113725;STRANDS=+-:5;CIPOS=-10,9;CIEND=-10,9;CIPOS95=0,0;CIEND95=0,0;SU=5;PE=0;SR=5;ALG=PROD;AF=3.419e-05;NSAMP=1;MSQ=161.75;AC=1;AN=29246;NFAM=1
chr4	14113936	75292_1	N	[chr14:65272795[N	6.83	LOW	SVTYPE=BND;POS=14113936;STRANDS=--:4;CIPOS=-9,8;CIEND=-9,8;CIPOS95=0,0;CIEND95=0,0;MATEID=75292_2;EVENT=75292;SU=4;PE=0;SR=4;ALG=PROD;AF=3.419e-05;NSAMP=1;MSQ=6.83;AC=1;AN=29246;NFAM=1
chr4	14117587	333731	N	<DEL>	536.6	PASS	SVTYPE=DEL;POS=14117587;SVLEN=-857;END=14118444;STRANDS=+-:22;CIPOS=-10,9;CIEND=-4,1;CIPOS95=0,0;CIEND95=0,0;SU=22;PE=14;SR=8;ALG=PROD;AF=3.419e-05;NSAMP=1;MSQ=536.6;AC=1;AN=29246;NFAM=1
chr4	14117707	333732_1	N	N[chr4:14117909[	1906.02	LOW	SVTYPE=BND;POS=14117707;STRANDS=+-:55;CIPOS=-5,4;CIEND=-5,4;CIPOS95=0,0;CIEND95=0,0;MATEID=333732_2;EVENT=333732;SU=55;PE=0;SR=55;ALG=PROD;AF=0.0003419;NSAMP=10;MSQ=150.31;RECLASSIFIED;AC=10;AN=29246;NFAM=10
chr4	14117909	333732_2	N	]chr4:14117707]N	1906.02	LOW	SVTYPE=BND;POS=14117707;STRANDS=+-:55;CIPOS=-5,4;CIEND=-5,4;CIPOS95=0,0;CIEND95=0,0;MATEID=333732_1;EVENT=333732;SECONDARY;SU=55;PE=0;SR=55;ALG=PROD;AF=0.0003419;NSAMP=10;MSQ=150.31;RECLASSIFIED;AC=10;AN=29246;NFAM=10
chr4	14133063	77822_1	N	N]chr21:26928655]	15.21	LOW	SVTYPE=BND;POS=14133063;STRANDS=++:4;IMPRECISE;CIPOS=-10,9;CIEND=-9,9;CIPOS95=-1,1;CIEND95=-1,1;MATEID=77822_2;EVENT=77822;SU=4;PE=2;SR=2;ALG=PROD;AF=3.419e-05;NSAMP=1;MSQ=15.11;AC=1;AN=29246;NFAM=1
chr4	14150345	333733	N	<DEL>	141.21	PASS	SVTYPE=DEL;POS=14150345;SVLEN=-56;END=14150401;STRANDS=+-:4;CIPOS=-9,8;CIEND=-9,8;CIPOS95=0,0;CIEND95=0,0;SU=4;PE=0;SR=4;ALG=PROD;AF=3.419e-05;NSAMP=1;MSQ=140.9;AC=1;AN=29246;NFAM=1
chr4	14162445	333734_1	N	N[chr4:14162539[	457.83	LOW	SVTYPE=BND;POS=14162445;STRANDS=+-:18;CIPOS=-24,22;CIEND=-30,29;CIPOS95=0,0;CIEND95=0,0;MATEID=333734_2;EVENT=333734;SU=18;PE=3;SR=15;ALG=PROD;AF=6.841e-05;NSAMP=2;MSQ=221.81;RECLASSIFIED;AC=2;AN=29236;NFAM=2
chr4	14162539	333734_2	N	]chr4:14162445]N	457.83	LOW	SVTYPE=BND;POS=14162445;STRANDS=+-:18;CIPOS=-30,29;CIEND=-24,22;CIPOS95=0,0;CIEND95=0,0;MATEID=333734_1;EVENT=333734;SECONDARY;SU=18;PE=3;SR=15;ALG=PROD;AF=6.841e-05;NSAMP=2;MSQ=221.81;RECLASSIFIED;AC=2;AN=29236;NFAM=2
chr4	14172041	586519_1	N	N]chr4:17001913]	164.78	LOW	SVTYPE=BND;POS=14172041;STRANDS=++:12;IMPRECISE;CIPOS=-50,456;CIEND=-30,474;CIPOS95=-50,113;CIEND95=-30,109;MATEID=586519_2;EVENT=586519;SU=12;PE=12;SR=0;ALG=PROD;AF=0.0002735;NSAMP=8;MSQ=19.73;AC=8;AN=29246;NFAM=8
chr4	14173291	586520_1	N	[chr4:17000574[N	28.66	LOW	SVTYPE=BND;POS=14173291;STRANDS=--:4;IMPRECISE;CIPOS=-706,9;CIEND=-509,9;CIPOS95=-161,1;CIEND95=-113,2;MATEID=586520_2;EVENT=586520;SU=4;PE=4;SR=0;ALG=PROD;AF=3.419e-05;NSAMP=1;MSQ=26.81;AC=1;AN=29246;NFAM=1
chr4	14181020	333735	N	<DEL>	848.39	PASS	SVTYPE=DEL;POS=14181020;SVLEN=-2887;END=14183907;STRANDS=+-:35;CIPOS=-2,1;CIEND=-2,0;CIPOS95=0,0;CIEND95=0,0;SU=35;PE=20;SR=15;ALG=PROD;AF=3.419e-05;NSAMP=1;MSQ=848.39;AC=1;AN=29246;NFAM=1
chr4	14187126	333736	N	<DEL>	837447	PASS	SVTYPE=DEL;POS=14187126;SVLEN=-78;END=14187204;STRANDS=+-:29954;CIPOS=0,0;CIEND=0,0;CIPOS95=0,0;CIEND95=0,0;SU=29954;PE=162;SR=29792;ALG=PROD;AF=0.05201;NSAMP=1455;MSQ=288.52;MEDGQR=4.08;Q10GQR=4;AC=1521;AN=29246;NFAM=1353
chr4	14203529	333737_1	N	N[chr4:14205747[	710.11	PASS	SVTYPE=BND;POS=14203529;STRANDS=+-:29;CIPOS=-3,3;CIEND=-10,9;CIPOS95=0,0;CIEND95=0,0;MATEID=333737_2;EVENT=333737;SU=29;PE=22;SR=7;ALG=PROD;AF=3.419e-05;NSAMP=1;MSQ=710.11;RECLASSIFIED;AC=1;AN=29246;NFAM=1
chr4	14203536	511665_1	N	]chr4:14206580]N	342.22	PASS	SVTYPE=BND;POS=14203536;STRANDS=-+:30;CIPOS=-3,1;CIEND=-10,9;CIPOS95=0,0;CIEND95=0,0;MATEID=511665_2;EVENT=511665;SU=30;PE=20;SR=10;ALG=PROD;AF=3.419e-05;NSAMP=1;MSQ=337.47;RECLASSIFIED;AC=1;AN=29246;NFAM=1
chr4	14204731	66370_2	N	N]chr3:72502431]	211721	LOW	SVTYPE=BND;POS=14204731;STRANDS=++:6;IMPRECISE;CIPOS=-10,444;CIEND=-6,542;CIPOS95=-2,89;CIEND95=-1,141;MATEID=66370_1;EVENT=66370;SECONDARY;SU=6;PE=6;SR=0;ALG=PROD;AF=0.1049;NSAMP=3056;MSQ=51.68;AC=3067;AN=29246;NFAM=2986
chr4	14204861	333739_1	N	N[chr4:14204960[	422.28	LOW	SVTYPE=BND;POS=14204861;STRANDS=+-:13;CIPOS=-25,24;CIEND=-25,24;CIPOS95=0,0;CIEND95=0,0;MATEID=333739_2;EVENT=333739;SU=13;PE=0;SR=13;ALG=PROD;AF=3.419e-05;NSAMP=1;MSQ=176.65;RECLASSIFIED;AC=1;AN=29246;NFAM=1
chr4	14204960	333739_2	N	]chr4:14204861]N	422.28	LOW	SVTYPE=BND;POS=14204861;STRANDS=+-:13;CIPOS=-25,24;CIEND=-25,24;CIPOS95=0,0;CIEND95=0,0;MATEID=333739_1;EVENT=333739;SECONDARY;SU=13;PE=0;SR=13;ALG=PROD;AF=3.419e-05;NSAMP=1;MSQ=176.65;RECLASSIFIED;AC=1;AN=29246;NFAM=1
chr4	14205747	333737_2	N	]chr4:14203529]N	710.11	PASS	SVTYPE=BND;POS=14203529;STRANDS=+-:29;CIPOS=-10,9;CIEND=-3,3;CIPOS95=0,0;CIEND95=0,0;MATEID=333737_1;EVENT=333737;SECONDARY;SU=29;PE=22;SR=7;ALG=PROD;AF=3.419e-05;NSAMP=1;MSQ=710.11;RECLASSIFIED;AC=1;AN=29246;NFAM=1
chr4	14206580	511665_2	N	N[chr4:14203536[	342.22	PASS	SVTYPE=BND;POS=14203536;STRANDS=-+:30;CIPOS=-10,9;CIEND=-3,1;CIPOS95=0,0;CIEND95=0,0;MATEID=511665_1;EVENT=511665;SECONDARY;SU=30;PE=20;SR=10;ALG=PROD;AF=3.419e-05;NSAMP=1;MSQ=337.47;RECLASSIFIED;AC=1;AN=29246;NFAM=1
chr4	14215995	333740	N	<DEL>	173.58	PASS	SVTYPE=DEL;POS=14215995;SVLEN=-28033;END=14244028;STRANDS=+-:12;CIPOS=-6,5;CIEND=-10,9;CIPOS95=0,0;CIEND95=0,0;SU=12;PE=6;SR=6;ALG=PROD;AF=3.419e-05;NSAMP=1;MSQ=173.58;AC=1;AN=29246;NFAM=1
chr4	14217878	333741_1	N	N[chr4:14219321[	117.86	LOW	SVTYPE=BND;POS=14217878;STRANDS=+-:6;IMPRECISE;CIPOS=-7,9;CIEND=-10,9;CIPOS95=0,3;CIEND95=-1,1;MATEID=333741_2;EVENT=333741;SU=6;PE=3;SR=3;ALG=PROD;AF=0.0001026;NSAMP=3;MSQ=20.76;RECLASSIFIED;AC=3;AN=29246;NFAM=3
chr4	14219321	333741_2	N	]chr4:14217878]N	117.86	LOW	SVTYPE=BND;POS=14217878;STRANDS=+-:6;IMPRECISE;CIPOS=-10,9;CIEND=-7,9;CIPOS95=-1,1;CIEND95=0,3;MATEID=333741_1;EVENT=333741;SECONDARY;SU=6;PE=3;SR=3;ALG=PROD;AF=0.0001026;NSAMP=3;MSQ=20.76;RECLASSIFIED;AC=3;AN=29246;NFAM=3
chr4	14226131	333742_1	N	N[chr4:14226338[	213.26	LOW	SVTYPE=BND;POS=14226131;STRANDS=+-:6;CIPOS=-6,5;CIEND=-6,5;CIPOS95=0,0;CIEND95=0,0;MATEID=333742_2;EVENT=333742;SU=6;PE=0;SR=6;ALG=PROD;AF=6.839e-05;NSAMP=2;MSQ=104.77;RECLASSIFIED;AC=2;AN=29246;NFAM=2
chr4	14226338	333742_2	N	]chr4:14226131]N	213.26	LOW	SVTYPE=BND;POS=14226131;STRANDS=+-:6;CIPOS=-6,5;CIEND=-6,5;CIPOS95=0,0;CIEND95=0,0;MATEID=333742_1;EVENT=333742;SECONDARY;SU=6;PE=0;SR=6;ALG=PROD;AF=6.839e-05;NSAMP=2;MSQ=104.77;RECLASSIFIED;AC=2;AN=29246;NFAM=2
chr4	14230003	333743	N	<DEL>	361.69	PASS	SVTYPE=DEL;POS=14230003;SVLEN=-181;END=14230184;STRANDS=+-:10;CIPOS=-10,9;CIEND=-8,9;CIPOS95=0,0;CIEND95=0,0;SU=10;PE=0;SR=10;ALG=PROD;AF=3.419e-05;NSAMP=1;MSQ=4.64;AC=1;AN=29246;NFAM=1
chr4	14242767	586523	N	<INV>	809.71	LOW	SVTYPE=INV;POS=14242767;SVLEN=1825;END=14244592;STRANDS=++:3,--:29;IMPRECISE;CIPOS=-95,32;CIEND=-362,29;CIPOS95=-39,32;CIEND95=-114,29;SU=32;PE=32;SR=0;ALG=PROD;AF=0.000171;NSAMP=5;MSQ=65.26;AC=5;AN=29246;NFAM=5
chr4	14243130	586524	N	<INV>	574.47	LOW	SVTYPE=INV;POS=14243130;SVLEN=1416;END=14244546;STRANDS=++:4,--:1;IMPRECISE;CIPOS=-10,46;CIEND=-25,82;CIPOS95=0,37;CIEND95=-15,70;SU=5;PE=5;SR=0;ALG=PROD;AF=0.0001026;NSAMP=3;MSQ=25.66;AC=3;AN=29246;NFAM=3
chr4	14243198	586525_1	N	N]chr4:14244710]	594.77	LOW	SVTYPE=BND;POS=14243198;STRANDS=++:32;IMPRECISE;CIPOS=-18,136;CIEND=-30,259;CIPOS95=-12,12;CIEND95=-13,13;MATEID=586525_2;EVENT=586525;SU=32;PE=32;SR=0;ALG=PROD;AF=0.0001026;NSAMP=3;MSQ=18.18;AC=3;AN=29246;NFAM=3
chr4	14244710	586525_2	N	N]chr4:14243198]	594.77	LOW	SVTYPE=BND;POS=14244710;STRANDS=++:32;IMPRECISE;CIPOS=-30,259;CIEND=-18,136;CIPOS95=-13,13;CIEND95=-12,12;MATEID=586525_1;EVENT=586525;SECONDARY;SU=32;PE=32;SR=0;ALG=PROD;AF=0.0001026;NSAMP=3;MSQ=18.18;AC=3;AN=29246;NFAM=3
chr4	14255632	333746_1	N	N[chr4:14255698[	336267	PASS	SVTYPE=BND;POS=14255632;STRANDS=+-:11996;CIPOS=0,0;CIEND=0,0;CIPOS95=0,0;CIEND95=0,0;MATEID=333746_2;EVENT=333746;SU=11996;PE=43;SR=11953;ALG=PROD;AF=0.02229;NSAMP=637;MSQ=293.48;RECLASSIFIED;AC=652;AN=29246;NFAM=597
chr4	14255698	333746_2	N	]chr4:14255632]N	336267	PASS	SVTYPE=BND;POS=14255632;STRANDS=+-:11996;CIPOS=0,0;CIEND=0,0;CIPOS95=0,0;CIEND95=0,0;MATEID=333746_1;EVENT=333746;SECONDARY;SU=11996;PE=43;SR=11953;ALG=PROD;AF=0.02229;NSAMP=637;MSQ=293.48;RECLASSIFIED;AC=652;AN=29246;NFAM=597
chr4	14286666	511666	N	<DUP>	284.69	PASS	SVTYPE=DUP;POS=14286666;SVLEN=489;END=14287155;STRANDS=-+:19;CIPOS=-5,2;CIEND=-10,9;CIPOS95=0,0;CIEND95=0,0;SU=19;PE=12;SR=7;ALG=PROD;AF=3.419e-05;NSAMP=1;MSQ=3.61;AC=1;AN=29246;NFAM=1
chr4	14318559	333750_1	N	N[chr4:14318729[	104.25	LOW	SVTYPE=BND;POS=14318559;STRANDS=+-:4;CIPOS=-9,8;CIEND=-9,8;CIPOS95=0,0;CIEND95=0,0;MATEID=333750_2;EVENT=333750;SU=4;PE=0;SR=4;ALG=PROD;AF=6.839e-05;NSAMP=2;MSQ=50.82;RECLASSIFIED;AC=2;AN=29246;NFAM=2
chr4	14318729	333750_2	N	]chr4:14318559]N	104.25	LOW	SVTYPE=BND;POS=14318559;STRANDS=+-:4;CIPOS=-9,8;CIEND=-9,8;CIPOS95=0,0;CIEND95=0,0;MATEID=333750_1;EVENT=333750;SECONDARY;SU=4;PE=0;SR=4;ALG=PROD;AF=6.839e-05;NSAMP=2;MSQ=50.82;RECLASSIFIED;AC=2;AN=29246;NFAM=2
chr4	14319882	76054_1	N	[chr16:58700614[N	5605.34	LOW	SVTYPE=BND;POS=14319882;STRANDS=--:44;CIPOS=-9,8;CIEND=-9,8;CIPOS95=0,0;CIEND95=0,0;MATEID=76054_2;EVENT=76054;SU=44;PE=0;SR=44;ALG=PROD;AF=0.004308;NSAMP=126;MSQ=27.41;AC=126;AN=29246;NFAM=125
chr4	14319882	76118_1	N	]chr16:70056579]N	14073.2	LOW	SVTYPE=BND;POS=14319882;STRANDS=-+:4;CIPOS=-9,8;CIEND=-9,8;CIPOS95=0,0;CIEND95=0,0;MATEID=76118_2;EVENT=76118;SU=4;PE=0;SR=4;ALG=PROD;AF=0.01063;NSAMP=309;MSQ=23.43;AC=311;AN=29246;NFAM=303
chr4	14319882	77580_1	N	]chr20:32265680]N	21175.1	LOW	SVTYPE=BND;POS=14319882;STRANDS=-+:13;CIPOS=-29,28;CIEND=-29,28;CIPOS95=0,0;CIEND95=0,0;MATEID=77580_2;EVENT=77580;SU=13;PE=0;SR=13;ALG=PROD;AF=0.01474;NSAMP=424;MSQ=24.27;AC=431;AN=29246;NFAM=413
chr4	14319883	511667_1	N	]chr4:116431031]N	2000.9	LOW	SVTYPE=BND;POS=14319883;STRANDS=-+:12;CIPOS=-29,28;CIEND=-29,28;CIPOS95=0,0;CIEND95=0,0;MATEID=511667_2;EVENT=511667;SU=12;PE=0;SR=12;ALG=PROD;AF=0.002154;NSAMP=63;MSQ=11.51;RECLASSIFIED;AC=63;AN=29246;NFAM=63
chr4	14334035	333751	N	<DEL>	785.26	PASS	SVTYPE=DEL;POS=14334035;SVLEN=-2138;END=14336173;STRANDS=+-:34;CIPOS=-10,8;CIEND=-5,9;CIPOS95=0,0;CIEND95=0,0;SU=34;PE=20;SR=14;ALG=PROD;AF=3.419e-05;NSAMP=1;MSQ=785.26;AC=1;AN=29246;NFAM=1
chr4	14341187	333752	N	<DEL>	31024.8	PASS	SVTYPE=DEL;POS=14341187;SVLEN=-7388;END=14348575;STRANDS=+-:1349;CIPOS=-1,1;CIEND=-1,0;CIPOS95=0,0;CIEND95=0,0;SU=1349;PE=825;SR=524;ALG=PROD;AF=0.001504;NSAMP=44;MSQ=484.19;AC=44;AN=29246;NFAM=42
chr4	14368003	333754	N	<DEL>	482.62	PASS	SVTYPE=DEL;POS=14368003;SVLEN=-21315;END=14389318;STRANDS=+-:19;CIPOS=-4,3;CIEND=-4,1;CIPOS95=0,0;CIEND95=0,0;SU=19;PE=11;SR=8;ALG=PROD;AF=3.419e-05;NSAMP=1;MSQ=482.62;AC=1;AN=29246;NFAM=1
chr4	14374505	333755_1	N	N[chr4:14374753[	4525.07	LOW	SVTYPE=BND;POS=14374505;STRANDS=+-:153;CIPOS=-4,2;CIEND=-3,3;CIPOS95=0,0;CIEND95=0,0;MATEID=333755_2;EVENT=333755;SU=153;PE=0;SR=153;ALG=PROD;AF=0.001265;NSAMP=35;MSQ=102.51;RECLASSIFIED;AC=37;AN=29246;NFAM=34
chr4	14374505	333756_1	N	N[chr4:14375581[	22422.1	PASS	SVTYPE=BND;POS=14374505;STRANDS=+-:29;IMPRECISE;CIPOS=-25,29;CIEND=-30,25;CIPOS95=-1,1;CIEND95=-1,1;MATEID=333756_2;EVENT=333756;SU=29;PE=25;SR=4;ALG=PROD;AF=0.001675;NSAMP=47;MSQ=366.24;RECLASSIFIED;AC=49;AN=29246;NFAM=46
chr4	14374753	333755_2	N	]chr4:14374505]N	4525.07	LOW	SVTYPE=BND;POS=14374505;STRANDS=+-:153;CIPOS=-3,3;CIEND=-4,2;CIPOS95=0,0;CIEND95=0,0;MATEID=333755_1;EVENT=333755;SECONDARY;SU=153;PE=0;SR=153;ALG=PROD;AF=0.001265;NSAMP=35;MSQ=102.51;RECLASSIFIED;AC=37;AN=29246;NFAM=34
chr4	14374783	333757_1	N	N[chr4:14375581[	18845.2	PASS	SVTYPE=BND;POS=14374783;STRANDS=+-:825;CIPOS=-3,2;CIEND=-3,1;CIPOS95=0,0;CIEND95=0,0;MATEID=333757_2;EVENT=333757;SU=825;PE=580;SR=245;ALG=PROD;AF=0.001675;NSAMP=47;MSQ=306.41;RECLASSIFIED;AC=49;AN=29246;NFAM=46
chr4	14375581	333756_2	N	]chr4:14374505]N	22422.1	PASS	SVTYPE=BND;POS=14374505;STRANDS=+-:29;IMPRECISE;CIPOS=-30,25;CIEND=-25,29;CIPOS95=-1,1;CIEND95=-1,1;MATEID=333756_1;EVENT=333756;SECONDARY;SU=29;PE=25;SR=4;ALG=PROD;AF=0.001675;NSAMP=47;MSQ=366.24;RECLASSIFIED;AC=49;AN=29246;NFAM=46
chr4	14375581	333757_2	N	]chr4:14374783]N	18845.2	PASS	SVTYPE=BND;POS=14374783;STRANDS=+-:825;CIPOS=-3,1;CIEND=-3,2;CIPOS95=0,0;CIEND95=0,0;MATEID=333757_1;EVENT=333757;SECONDARY;SU=825;PE=580;SR=245;ALG=PROD;AF=0.001675;NSAMP=47;MSQ=306.41;RECLASSIFIED;AC=49;AN=29246;NFAM=46
chr4	14377716	586527_1	N	N]chr4:14378882]	520.56	LOW	SVTYPE=BND;POS=14377716;STRANDS=++:43;CIPOS=-26,26;CIEND=-24,25;CIPOS95=0,0;CIEND95=0,0;MATEID=586527_2;EVENT=586527;SU=43;PE=24;SR=19;ALG=PROD;AF=3.419e-05;NSAMP=1;MSQ=86.53;AC=1;AN=29246;NFAM=1
chr4	14377741	586526_1	N	[chr4:14378427[N	454.79	LOW	SVTYPE=BND;POS=14377741;STRANDS=--:36;IMPRECISE;CIPOS=-30,22;CIEND=-30,26;CIPOS95=-1,1;CIEND95=0,0;MATEID=586526_2;EVENT=586526;SU=36;PE=32;SR=4;ALG=PROD;AF=3.419e-05;NSAMP=1;MSQ=86.53;AC=1;AN=29246;NFAM=1
chr4	14378427	586526_2	N	[chr4:14377741[N	454.79	LOW	SVTYPE=BND;POS=14378427;STRANDS=--:36;IMPRECISE;CIPOS=-30,26;CIEND=-30,22;CIPOS95=0,0;CIEND95=-1,1;MATEID=586526_1;EVENT=586526;SECONDARY;SU=36;PE=32;SR=4;ALG=PROD;AF=3.419e-05;NSAMP=1;MSQ=86.53;AC=1;AN=29246;NFAM=1
chr4	14378882	586527_2	N	N]chr4:14377716]	520.56	LOW	SVTYPE=BND;POS=14378882;STRANDS=++:43;CIPOS=-24,25;CIEND=-26,26;CIPOS95=0,0;CIEND95=0,0;MATEID=586527_1;EVENT=586527;SECONDARY;SU=43;PE=24;SR=19;ALG=PROD;AF=3.419e-05;NSAMP=1;MSQ=86.53;AC=1;AN=29246;NFAM=1
chr4	14378934	333758	N	<DEL>	785.45	PASS	SVTYPE=DEL;POS=14378934;SVLEN=-1810;END=14380744;STRANDS=+-:30;CIPOS=-2,1;CIEND=-10,9;CIPOS95=0,0;CIEND95=0,0;SU=30;PE=14;SR=16;ALG=PROD;AF=3.419e-05;NSAMP=1;MSQ=785.45;AC=1;AN=29246;NFAM=1
chr4	14385203	333759_1	N	N[chr4:14385262[	731.79	LOW	SVTYPE=BND;POS=14385203;STRANDS=+-:22;CIPOS=-30,29;CIEND=-30,29;CIPOS95=0,0;CIEND95=0,0;MATEID=333759_2;EVENT=333759;SU=22;PE=0;SR=22;ALG=PROD;AF=3.419e-05;NSAMP=1;MSQ=347.73;RECLASSIFIED;AC=1;AN=29246;NFAM=1
chr4	14385262	333759_2	N	]chr4:14385203]N	731.79	LOW	SVTYPE=BND;POS=14385203;STRANDS=+-:22;CIPOS=-30,29;CIEND=-30,29;CIPOS95=0,0;CIEND95=0,0;MATEID=333759_1;EVENT=333759;SECONDARY;SU=22;PE=0;SR=22;ALG=PROD;AF=3.419e-05;NSAMP=1;MSQ=347.73;RECLASSIFIED;AC=1;AN=29246;NFAM=1
chr4	14389445	80252_1	N	N]chr7:69459185]	1666.95	LOW	SVTYPE=BND;POS=14389445;STRANDS=++:6;IMPRECISE;CIPOS=-30,502;CIEND=-30,580;CIPOS95=-30,140;CIEND95=-30,196;MATEID=80252_2;EVENT=80252;SU=6;PE=6;SR=0;ALG=PROD;AF=0.001846;NSAMP=54;MSQ=22.01;AC=54;AN=29246;NFAM=54
chr4	14389445	82861_1	N	N]chrX:113093913]	268.61	LOW	SVTYPE=BND;POS=14389445;STRANDS=++:8;IMPRECISE;CIPOS=-50,462;CIEND=-50,546;CIPOS95=-50,118;CIEND95=-50,191;MATEID=82861_2;EVENT=82861;SU=8;PE=8;SR=0;ALG=PROD;AF=3.419e-05;NSAMP=1;MSQ=4.64;AC=1;AN=29246;NFAM=1
chr4	14389480	10658_2	N	N]chr1:190604902]	2300.89	LOW	SVTYPE=BND;POS=14389480;STRANDS=++:5;IMPRECISE;CIPOS=-30,374;CIEND=-30,656;CIPOS95=-30,123;CIEND95=-30,227;MATEID=10658_1;EVENT=10658;SECONDARY;SU=5;PE=5;SR=0;ALG=PROD;AF=0.002223;NSAMP=65;MSQ=23.11;AC=65;AN=29246;NFAM=65
chr4	14389489	82762_1	N	N[chrX:90226075[	395.36	LOW	SVTYPE=BND;POS=14389489;STRANDS=+-:4;IMPRECISE;CIPOS=-50,651;CIEND=-752,49;CIPOS95=-50,197;CIEND95=-240,49;MATEID=82762_2;EVENT=82762;SU=4;PE=4;SR=0;ALG=PROD;AF=0.0004787;NSAMP=14;MSQ=17.89;AC=14;AN=29246;NFAM=14
chr4	14389553	333760_1	N	N[chr4:14389690[	344853	LOW	SVTYPE=BND;POS=14389553;STRANDS=+-:49;IMPRECISE;CIPOS=-7,6;CIEND=-10,5;CIPOS95=-1,1;CIEND95=0,0;MATEID=333760_2;EVENT=333760;SU=49;PE=10;SR=39;ALG=PROD;AF=0.2089;NSAMP=4155;MSQ=50.76;RECLASSIFIED;AC=6072;AN=29064;NFAM=3987
chr4	14389571	74016_1	N	[chr12:18974842[N	50.87	LOW	SVTYPE=BND;POS=14389571;STRANDS=--:13;CIPOS=-24,23;CIEND=-24,23;CIPOS95=0,0;CIEND95=0,0;MATEID=74016_2;EVENT=74016;SU=13;PE=0;SR=13;ALG=PROD;AF=0.0001368;NSAMP=4;MSQ=7.66;AC=4;AN=29246;NFAM=4
chr4	14389579	72842_1	N	N[chr10:22664065[	7495.41	LOW	SVTYPE=BND;POS=14389579;STRANDS=+-:86;IMPRECISE;CIPOS=-113,531;CIEND=-733,69;CIPOS95=-112,112;CIEND95=-180,69;MATEID=72842_2;EVENT=72842;SU=86;PE=86;SR=0;ALG=SUM;AF=0.004992;NSAMP=146;MSQ=24.71;AC=146;AN=29246;NFAM=144
chr4	14389594	50759_2	N	N[chr2:10587059[	71.45	LOW	SVTYPE=BND;POS=14389594;STRANDS=-+:4;IMPRECISE;CIPOS=-30,240;CIEND=-650,29;CIPOS95=-30,102;CIEND95=-150,29;MATEID=50759_1;EVENT=50759;SECONDARY;SU=4;PE=4;SR=0;ALG=PROD;AF=0.0001368;NSAMP=4;MSQ=15.22;AC=4;AN=29246;NFAM=4
chr4	14389604	75242_1	N	N[chr14:56355136[	1595.81	LOW	SVTYPE=BND;POS=14389604;STRANDS=+-:21;IMPRECISE;CIPOS=-50,253;CIEND=-673,9;CIPOS95=-30,30;CIEND95=-97,9;MATEID=75242_2;EVENT=75242;SU=21;PE=21;SR=0;ALG=PROD;AF=0.0005471;NSAMP=16;MSQ=33.89;AC=16;AN=29246;NFAM=15
chr4	14389618	80250_1	N	[chr7:69458997[N	1611.78	LOW	SVTYPE=BND;POS=14389618;STRANDS=--:12;IMPRECISE;CIPOS=-435,29;CIEND=-528,29;CIPOS95=-78,29;CIEND95=-141,29;MATEID=80250_2;EVENT=80250;SU=12;PE=12;SR=0;ALG=PROD;AF=0.002086;NSAMP=61;MSQ=19.33;AC=61;AN=29244;NFAM=61
chr4	14389624	78451_1	N	N]chr5:62435227]	5324.24	LOW	SVTYPE=BND;POS=14389624;STRANDS=++:101;IMPRECISE;CIPOS=-30,262;CIEND=-16,499;CIPOS95=-7,7;CIEND95=-16,68;MATEID=78451_2;EVENT=78451;SU=101;PE=101;SR=0;ALG=PROD;AF=0.00465;NSAMP=135;MSQ=27.45;AC=136;AN=29246;NFAM=132
chr4	14389626	66372_2	N	N]chr3:63198781]	105.8	LOW	SVTYPE=BND;POS=14389626;STRANDS=++:6;IMPRECISE;CIPOS=-30,341;CIEND=-30,534;CIPOS95=-30,63;CIEND95=-30,123;MATEID=66372_1;EVENT=66372;SECONDARY;SU=6;PE=6;SR=0;ALG=PROD;AF=0.0002052;NSAMP=6;MSQ=15.05;AC=6;AN=29246;NFAM=6
chr4	14389631	50758_2	N	]chr2:10587254]N	415.97	LOW	SVTYPE=BND;POS=14389631;STRANDS=+-:10;IMPRECISE;CIPOS=-296,29;CIEND=-30,537;CIPOS95=-43,29;CIEND95=-30,134;MATEID=50758_1;EVENT=50758;SECONDARY;SU=10;PE=10;SR=0;ALG=PROD;AF=0.0004445;NSAMP=13;MSQ=27.73;AC=13;AN=29246;NFAM=13
chr4	14389638	82859_1	N	[chrX:113093726[N	468.03	LOW	SVTYPE=BND;POS=14389638;STRANDS=--:5;IMPRECISE;CIPOS=-479,49;CIEND=-728,49;CIPOS95=-99,49;CIEND95=-212,49;MATEID=82859_2;EVENT=82859;SU=5;PE=5;SR=0;ALG=PROD;AF=0.0001026;NSAMP=3;MSQ=6.15;AC=3;AN=29246;NFAM=3
chr4	14389654	75243_1	N	]chr14:56355342]N	2448.44	LOW	SVTYPE=BND;POS=14389654;STRANDS=-+:27;IMPRECISE;CIPOS=-292,28;CIEND=-20,507;CIPOS95=-25,25;CIEND95=-20,66;MATEID=75243_2;EVENT=75243;SU=27;PE=27;SR=0;ALG=PROD;AF=0.001265;NSAMP=37;MSQ=29.64;AC=37;AN=29246;NFAM=36
chr4	14389673	78450_1	N	[chr5:62435032[N	4292.82	LOW	SVTYPE=BND;POS=14389673;STRANDS=--:82;IMPRECISE;CIPOS=-597,107;CIEND=-706,56;CIPOS95=-104,104;CIEND95=-160,56;MATEID=78450_2;EVENT=78450;SU=82;PE=82;SR=0;ALG=SUM;AF=0.004206;NSAMP=123;MSQ=26.22;AC=123;AN=29246;NFAM=123
chr4	14389682	66371_2	N	[chr3:63198614[N	2947.85	LOW	SVTYPE=BND;POS=14389682;STRANDS=--:8;IMPRECISE;CIPOS=-545,29;CIEND=-655,45;CIPOS95=-161,29;CIEND95=-192,45;MATEID=66371_1;EVENT=66371;SECONDARY;SU=8;PE=8;SR=0;ALG=SUM;AF=0.003488;NSAMP=91;MSQ=18.52;AC=102;AN=29246;NFAM=91
chr4	14389687	73391_1	N	[chr11:18467884[N	177225	LOW	SVTYPE=BND;POS=14389687;STRANDS=--:113;CIPOS=-5,4;CIEND=-5,4;CIPOS95=0,0;CIEND95=0,0;MATEID=73391_2;EVENT=73391;SU=113;PE=0;SR=113;ALG=PROD;AF=0.1032;NSAMP=2948;MSQ=36.37;AC=3018;AN=29246;NFAM=2855
chr4	14389687	74560_1	N	[chr12:127030833[N	96760.6	LOW	SVTYPE=BND;POS=14389687;STRANDS=--:708;CIPOS=-1,1;CIEND=-1,1;CIPOS95=0,0;CIEND95=0,0;MATEID=74560_2;EVENT=74560;SU=708;PE=0;SR=708;ALG=PROD;AF=0.05755;NSAMP=1683;MSQ=35.02;AC=1683;AN=29246;NFAM=1643
chr4	14389687	77145_1	N	[chr19:17410498[N	301845	LOW	SVTYPE=BND;POS=14389687;STRANDS=--:99;CIPOS=-6,6;CIEND=-6,6;CIPOS95=0,0;CIEND95=0,0;MATEID=77145_2;EVENT=77145;SU=99;PE=0;SR=99;ALG=PROD;AF=0.1446;NSAMP=3964;MSQ=45.2;AC=4228;AN=29246;NFAM=3790
chr4	14389690	333760_2	N	]chr4:14389553]N	344853	LOW	SVTYPE=BND;POS=14389553;STRANDS=+-:49;IMPRECISE;CIPOS=-10,5;CIEND=-7,6;CIPOS95=0,0;CIEND95=-1,1;MATEID=333760_1;EVENT=333760;SECONDARY;SU=49;PE=10;SR=39;ALG=PROD;AF=0.2089;NSAMP=4155;MSQ=50.76;RECLASSIFIED;AC=6072;AN=29064;NFAM=3987
chr4	14389712	72983_1	N	]chr10:22664230]N	16347.6	LOW	SVTYPE=BND;POS=14389712;STRANDS=-+:49;IMPRECISE;CIPOS=-691,156;CIEND=-50,750;CIPOS95=-121,121;CIEND95=-50,199;MATEID=72983_2;EVENT=72983;SU=49;PE=49;SR=0;ALG=SUM;AF=0.01238;NSAMP=359;MSQ=34.32;AC=362;AN=29246;NFAM=357
chr4	14389726	81998_1	N	[chr9:115095486[N	1694.81	LOW	SVTYPE=BND;POS=14389726;STRANDS=--:12;IMPRECISE;CIPOS=-653,72;CIEND=-781,62;CIPOS95=-191,72;CIEND95=-213,62;MATEID=81998_2;EVENT=81998;SU=12;PE=12;SR=0;ALG=SUM;AF=0.0007864;NSAMP=23;MSQ=22.04;AC=23;AN=29246;NFAM=23
chr4	14389732	10657_2	N	[chr1:190604762[N	458.11	LOW	SVTYPE=BND;POS=14389732;STRANDS=--:4;IMPRECISE;CIPOS=-406,29;CIEND=-547,27;CIPOS95=-108,29;CIEND95=-188,27;MATEID=10657_1;EVENT=10657;SECONDARY;SU=4;PE=4;SR=0;ALG=PROD;AF=0.0005129;NSAMP=15;MSQ=18.98;AC=15;AN=29246;NFAM=15
chr4	14389760	80270_1	N	]chr7:73040521]N	211.61	LOW	SVTYPE=BND;POS=14389760;STRANDS=-+:4;IMPRECISE;CIPOS=-540,29;CIEND=-30,678;CIPOS95=-183,29;CIEND95=-30,230;MATEID=80270_2;EVENT=80270;SU=4;PE=4;SR=0;ALG=PROD;AF=0.0002735;NSAMP=8;MSQ=19.13;AC=8;AN=29246;NFAM=8
chr4	14395426	333761	N	<DEL>	587.38	PASS	SVTYPE=DEL;POS=14395426;SVLEN=-11712;END=14407138;STRANDS=+-:24;CIPOS=-3,2;CIEND=-10,9;CIPOS95=0,0;CIEND95=0,0;SU=24;PE=13;SR=11;ALG=PROD;AF=3.419e-05;NSAMP=1;MSQ=587.38;AC=1;AN=29246;NFAM=1
chr4	14415726	333762	N	<DEL>	6380.89	PASS	SVTYPE=DEL;POS=14415726;SVLEN=-16102;END=14431828;STRANDS=+-:274;CIPOS=-3,3;CIEND=-3,1;CIPOS95=0,0;CIEND95=0,0;SU=274;PE=183;SR=91;ALG=PROD;AF=0.0002052;NSAMP=6;MSQ=537.44;AC=6;AN=29246;NFAM=5
chr4	14421508	333763	N	<DEL>	118.65	PASS	SVTYPE=DEL;POS=14421508;SVLEN=-4737;END=14426245;STRANDS=+-:5;IMPRECISE;CIPOS=-10,543;CIEND=-458,9;CIPOS95=-1,176;CIEND95=-162,1;SU=5;PE=5;SR=0;ALG=PROD;AF=3.419e-05;NSAMP=1;MSQ=38.82;AC=1;AN=29246;NFAM=1
chr4	14435898	333765	N	<DEL>	176.9	PASS	SVTYPE=DEL;POS=14435898;SVLEN=-77;END=14435975;STRANDS=+-:7;CIPOS=-5,4;CIEND=-5,4;CIPOS95=0,0;CIEND95=0,0;SU=7;PE=0;SR=7;ALG=PROD;AF=3.419e-05;NSAMP=1;MSQ=176.84;AC=1;AN=29246;NFAM=1
chr4	14471795	80338_1	N	]chr7:89462370]N	223.28	LOW	SVTYPE=BND;POS=14471795;STRANDS=-+:8;IMPRECISE;CIPOS=-532,29;CIEND=-30,434;CIPOS95=-115,29;CIEND95=-30,83;MATEID=80338_2;EVENT=80338;SU=8;PE=8;SR=0;ALG=PROD;AF=0.0002052;NSAMP=6;MSQ=19.86;AC=6;AN=29246;NFAM=6
chr4	14480912	50760_2	N	]chr2:76795980]N	7470.02	LOW	SVTYPE=BND;POS=14480912;STRANDS=+-:141;IMPRECISE;CIPOS=-451,12;CIEND=-35,293;CIPOS95=-46,12;CIEND95=-6,6;MATEID=50760_1;EVENT=50760;SECONDARY;SU=141;PE=141;SR=0;ALG=PROD;AF=0.006462;NSAMP=189;MSQ=29.1;AC=189;AN=29246;NFAM=188
chr4	14481809	586528_1	N	N]chr4:14665257]	502.29	LOW	SVTYPE=BND;POS=14481809;STRANDS=++:33;IMPRECISE;CIPOS=-30,412;CIEND=-34,375;CIPOS95=-30,71;CIEND95=-34,44;MATEID=586528_2;EVENT=586528;SU=33;PE=33;SR=0;ALG=PROD;AF=0.0001026;NSAMP=3;MSQ=142.73;AC=3;AN=29246;NFAM=2
chr4	14491775	80003_1	N	[chr7:24430727[N	188220	LOW	SVTYPE=BND;POS=14491775;STRANDS=--:703;CIPOS=-1,1;CIEND=-1,1;CIPOS95=0,0;CIEND95=0,0;MATEID=80003_2;EVENT=80003;SU=703;PE=0;SR=703;ALG=PROD;AF=0.09102;NSAMP=2624;MSQ=42.54;AC=2662;AN=29246;NFAM=2505
chr4	14498530	511669	N	<DUP>	785.11	PASS	SVTYPE=DUP;POS=14498530;SVLEN=597;END=14499127;STRANDS=-+:61;CIPOS=-23,20;CIEND=-24,23;CIPOS95=0,0;CIEND95=0,0;SU=61;PE=42;SR=19;ALG=PROD;AF=0.0001026;NSAMP=3;MSQ=237.94;AC=3;AN=29232;NFAM=3
chr4	14526697	333768_1	N	N[chr4:14529423[	11497.5	PASS	SVTYPE=BND;POS=14526697;STRANDS=+-:489;CIPOS=-2,2;CIEND=-3,1;CIPOS95=0,0;CIEND95=0,0;MATEID=333768_2;EVENT=333768;SU=489;PE=301;SR=188;ALG=PROD;AF=0.0007522;NSAMP=22;MSQ=501.77;RECLASSIFIED;AC=22;AN=29246;NFAM=22
chr4	14529423	333768_2	N	]chr4:14526697]N	11497.5	PASS	SVTYPE=BND;POS=14526697;STRANDS=+-:489;CIPOS=-3,1;CIEND=-2,2;CIPOS95=0,0;CIEND95=0,0;MATEID=333768_1;EVENT=333768;SECONDARY;SU=489;PE=301;SR=188;ALG=PROD;AF=0.0007522;NSAMP=22;MSQ=501.77;RECLASSIFIED;AC=22;AN=29246;NFAM=22
chr4	14536660	333769	N	<DEL>	697.45	PASS	SVTYPE=DEL;POS=14536660;SVLEN=-582;END=14537242;STRANDS=+-:30;CIPOS=-24,23;CIEND=-25,23;CIPOS95=0,0;CIEND95=0,0;SU=30;PE=14;SR=16;ALG=PROD;AF=6.839e-05;NSAMP=2;MSQ=343.12;AC=2;AN=29246;NFAM=2
chr4	14560909	79294_1	N	[chr6:47696069[N	2694.12	LOW	SVTYPE=BND;POS=14560909;STRANDS=--:4;CIPOS=-9,8;CIEND=-9,8;CIPOS95=0,0;CIEND95=0,0;MATEID=79294_2;EVENT=79294;SU=4;PE=0;SR=4;ALG=PROD;AF=0.003112;NSAMP=91;MSQ=15.09;AC=91;AN=29246;NFAM=91
chr4	14560909	82342_1	N	]chrX:19177282]N	5178.82	LOW	SVTYPE=BND;POS=14560909;STRANDS=-+:20;CIPOS=-9,8;CIEND=-9,8;CIPOS95=0,0;CIEND95=0,0;MATEID=82342_2;EVENT=82342;SU=20;PE=0;SR=20;ALG=PROD;AF=0.005437;NSAMP=159;MSQ=17.55;AC=159;AN=29246;NFAM=159
chr4	14565225	333772	N	<DEL>	272.71	PASS	SVTYPE=DEL;POS=14565225;SVLEN=-1199;END=14566424;STRANDS=+-:13;CIPOS=-10,9;CIEND=-5,3;CIPOS95=0,0;CIEND95=0,0;SU=13;PE=6;SR=7;ALG=PROD;AF=3.419e-05;NSAMP=1;MSQ=272.71;AC=1;AN=29246;NFAM=1
chr4	14568942	74615_1	N	]chr13:21050150]N	58432.8	LOW	SVTYPE=BND;POS=14568942;STRANDS=-+:414;CIPOS=-3,1;CIEND=-3,3;CIPOS95=0,0;CIEND95=0,0;MATEID=74615_2;EVENT=74615;SU=414;PE=201;SR=213;ALG=PROD;AF=0.03221;NSAMP=942;MSQ=39.86;AC=942;AN=29246;NFAM=928
chr4	14569046	74616_1	N	N[chr13:21050148[	2549.54	LOW	SVTYPE=BND;POS=14569046;STRANDS=+-:100;CIPOS=-5,7;CIEND=-9,5;CIPOS95=0,0;CIEND95=0,0;MATEID=74616_2;EVENT=74616;SU=100;PE=58;SR=42;ALG=PROD;AF=0.002599;NSAMP=76;MSQ=25.72;AC=76;AN=29246;NFAM=76
chr4	14574970	333773	N	<DEL>	566.24	PASS	SVTYPE=DEL;POS=14574970;SVLEN=-539;END=14575509;STRANDS=+-:24;CIPOS=-3,2;CIEND=-3,1;CIPOS95=0,0;CIEND95=0,0;SU=24;PE=13;SR=11;ALG=PROD;AF=3.419e-05;NSAMP=1;MSQ=542.35;AC=1;AN=29246;NFAM=1
chr4	14587362	586530_1	N	N]chr4:14587561]	30.92	LOW	SVTYPE=BND;POS=14587362;STRANDS=++:4;IMPRECISE;CIPOS=-10,9;CIEND=-10,9;CIPOS95=-1,1;CIEND95=-1,1;MATEID=586530_2;EVENT=586530;SU=4;PE=1;SR=3;ALG=PROD;AF=3.419e-05;NSAMP=1;MSQ=29.94;AC=1;AN=29246;NFAM=1
chr4	14587561	586530_2	N	N]chr4:14587362]	30.92	LOW	SVTYPE=BND;POS=14587561;STRANDS=++:4;IMPRECISE;CIPOS=-10,9;CIEND=-10,9;CIPOS95=-1,1;CIEND95=-1,1;MATEID=586530_1;EVENT=586530;SECONDARY;SU=4;PE=1;SR=3;ALG=PROD;AF=3.419e-05;NSAMP=1;MSQ=29.94;AC=1;AN=29246;NFAM=1
chr4	14607154	333774_1	N	N[chr4:14607301[	6479.76	PASS	SVTYPE=BND;POS=14607154;STRANDS=+-:196;CIPOS=-3,2;CIEND=-2,1;CIPOS95=0,0;CIEND95=0,0;MATEID=333774_2;EVENT=333774;SU=196;PE=3;SR=193;ALG=PROD;AF=0.0004445;NSAMP=13;MSQ=278.74;RECLASSIFIED;AC=13;AN=29246;NFAM=12
chr4	14607301	333774_2	N	]chr4:14607154]N	6479.76	PASS	SVTYPE=BND;POS=14607154;STRANDS=+-:196;CIPOS=-2,1;CIEND=-3,2;CIPOS95=0,0;CIEND95=0,0;MATEID=333774_1;EVENT=333774;SECONDARY;SU=196;PE=3;SR=193;ALG=PROD;AF=0.0004445;NSAMP=13;MSQ=278.74;RECLASSIFIED;AC=13;AN=29246;NFAM=12
chr4	14607729	333775	N	<DEL>	710.18	PASS	SVTYPE=DEL;POS=14607729;SVLEN=-42181;END=14649910;STRANDS=+-:36;CIPOS=-23,20;CIEND=-24,21;CIPOS95=0,0;CIEND95=0,0;SU=36;PE=20;SR=16;ALG=PROD;AF=6.839e-05;NSAMP=2;MSQ=355.09;AC=2;AN=29246;NFAM=2
chr4	14616853	74548_1	N	[chr12:124296191[N	4379.29	LOW	SVTYPE=BND;POS=14616853;STRANDS=--:4;CIPOS=-29,28;CIEND=-29,28;CIPOS95=0,0;CIEND95=0,0;MATEID=74548_2;EVENT=74548;SU=4;PE=0;SR=4;ALG=PROD;AF=0.006052;NSAMP=177;MSQ=14.79;AC=177;AN=29246;NFAM=176
chr4	14616867	78960_1	N	]chr5:174629901]N	857.2	LOW	SVTYPE=BND;POS=14616867;STRANDS=-+:9;CIPOS=-29,28;CIEND=-29,28;CIPOS95=0,0;CIEND95=0,0;MATEID=78960_2;EVENT=78960;SU=9;PE=0;SR=9;ALG=PROD;AF=0.001231;NSAMP=36;MSQ=16.36;AC=36;AN=29246;NFAM=36
chr4	14616931	77636_1	N	N]chr20:44348519]	1494.77	LOW	SVTYPE=BND;POS=14616931;STRANDS=++:88;CIPOS=-7,6;CIEND=-6,6;CIPOS95=0,0;CIEND95=0,0;MATEID=77636_2;EVENT=77636;SU=88;PE=0;SR=88;ALG=PROD;AF=0.001026;NSAMP=30;MSQ=22.63;AC=30;AN=29246;NFAM=30
chr4	14629286	80451_1	N	[chr7:112283707[N	194.68	LOW	SVTYPE=BND;POS=14629286;STRANDS=--:18;CIPOS=-45,42;CIEND=-50,49;CIPOS95=0,0;CIEND95=0,0;MATEID=80451_2;EVENT=80451;SU=18;PE=11;SR=7;ALG=PROD;AF=3.419e-05;NSAMP=1;MSQ=194.68;AC=1;AN=29246;NFAM=1
chr4	14629591	10659_2	N	N[chr1:161223071[	57.21	LOW	SVTYPE=BND;POS=14629591;STRANDS=-+:4;IMPRECISE;CIPOS=-8,9;CIEND=-10,7;CIPOS95=0,2;CIEND95=-2,0;MATEID=10659_1;EVENT=10659;SECONDARY;SU=4;PE=0;SR=4;ALG=PROD;AF=0.0001026;NSAMP=2;MSQ=27.7;AC=3;AN=29246;NFAM=2
chr4	14629594	80452_1	N	N]chr7:112283703]	41.76	LOW	SVTYPE=BND;POS=14629594;STRANDS=++:9;IMPRECISE;CIPOS=-50,49;CIEND=-50,42;CIPOS95=0,0;CIEND95=-1,1;MATEID=80452_2;EVENT=80452;SU=9;PE=5;SR=4;ALG=PROD;AF=3.419e-05;NSAMP=1;MSQ=41.76;AC=1;AN=29246;NFAM=1
chr4	14629595	66373_2	N	N[chr3:96967182[	175.14	LOW	SVTYPE=BND;POS=14629595;STRANDS=-+:4;IMPRECISE;CIPOS=-10,8;CIEND=-10,8;CIPOS95=-1,0;CIEND95=-1,0;MATEID=66373_1;EVENT=66373;SECONDARY;SU=4;PE=0;SR=4;ALG=PROD;AF=0.0002393;NSAMP=6;MSQ=24.69;AC=7;AN=29246;NFAM=6
chr4	14629925	333776	N	<DEL>	1136.26	PASS	SVTYPE=DEL;POS=14629925;SVLEN=-10154;END=14640079;STRANDS=+-:45;CIPOS=-23,22;CIEND=-23,21;CIPOS95=0,0;CIEND95=0,0;SU=45;PE=24;SR=21;ALG=PROD;AF=6.839e-05;NSAMP=2;MSQ=568.13;AC=2;AN=29246;NFAM=2
chr4	14637853	586532_1	N	N]chr4:129574506]	604.86	LOW	SVTYPE=BND;POS=14637853;STRANDS=++:6;IMPRECISE;CIPOS=-10,9;CIEND=-10,9;CIPOS95=-3,3;CIEND95=-1,3;MATEID=586532_2;EVENT=586532;SU=6;PE=5;SR=1;ALG=PROD;AF=0.001334;NSAMP=39;MSQ=11.74;AC=39;AN=29246;NFAM=38
chr4	14637857	81112_1	N	N]chr8:93405766]	2649.93	LOW	SVTYPE=BND;POS=14637857;STRANDS=++:4;IMPRECISE;CIPOS=-30,29;CIEND=-30,29;CIPOS95=-1,1;CIEND95=-1,1;MATEID=81112_2;EVENT=81112;SU=4;PE=2;SR=2;ALG=PROD;AF=0.00383;NSAMP=97;MSQ=18.65;AC=112;AN=29246;NFAM=96
chr4	14637910	50762_2	N	[chr2:94646650[N	1480.25	LOW	SVTYPE=BND;POS=14637910;STRANDS=--:63;IMPRECISE;CIPOS=-308,44;CIEND=-620,7;CIPOS95=-9,9;CIEND95=-55,7;MATEID=50762_1;EVENT=50762;SECONDARY;SU=63;PE=63;SR=0;ALG=PROD;AF=0.001163;NSAMP=34;MSQ=21.3;AC=34;AN=29246;NFAM=34
chr4	14637912	76339_1	N	]chr17:19814439]N	9195.48	LOW	SVTYPE=BND;POS=14637912;STRANDS=-+:4;CIPOS=-9,8;CIEND=-9,8;CIPOS95=0,0;CIEND95=0,0;MATEID=76339_2;EVENT=76339;SU=4;PE=0;SR=4;ALG=PROD;AF=0.009711;NSAMP=282;MSQ=23.73;AC=284;AN=29246;NFAM=281
chr4	14637912	79333_1	N	]chr6:54832799]N	43994.7	LOW	SVTYPE=BND;POS=14637912;STRANDS=-+:37;IMPRECISE;CIPOS=-9,10;CIEND=-10,9;CIPOS95=-1,1;CIEND95=0,0;MATEID=79333_2;EVENT=79333;SU=37;PE=31;SR=6;ALG=PROD;AF=0.04401;NSAMP=1280;MSQ=22.88;AC=1287;AN=29246;NFAM=1260
chr4	14637929	10660_2	N	N[chr1:209119745[	1564.73	LOW	SVTYPE=BND;POS=14637929;STRANDS=-+:4;IMPRECISE;CIPOS=-10,7;CIEND=-8,9;CIPOS95=-1,0;CIEND95=0,1;MATEID=10660_1;EVENT=10660;SECONDARY;SU=4;PE=0;SR=4;ALG=PROD;AF=0.001197;NSAMP=34;MSQ=26.79;AC=35;AN=29246;NFAM=33
chr4	14637968	50761_2	N	N]chr2:94646753]	135124	LOW	SVTYPE=BND;POS=14637968;STRANDS=++:130;IMPRECISE;CIPOS=-200,728;CIEND=-30,960;CIPOS95=-89,89;CIEND95=-30,210;MATEID=50761_1;EVENT=50761;SECONDARY;SU=130;PE=129;SR=1;ALG=SUM;AF=0.08743;NSAMP=2538;MSQ=25.94;RETAINED;AC=2557;AN=29246;NFAM=2371
chr4	14637971	333777_1	N	N[chr4:116872126[	1.21042e+06	LOW	SVTYPE=BND;POS=14637971;STRANDS=+-:5;CIPOS=-10,9;CIEND=-10,9;CIPOS95=0,0;CIEND95=0,0;MATEID=333777_2;EVENT=333777;SU=5;PE=0;SR=5;ALG=PROD;AF=0.3474;NSAMP=9079;MSQ=71.82;RECLASSIFIED;AC=10159;AN=29246;NFAM=8297
chr4	14637971	76773_1	N	N[chr18:75560551[	110096	LOW	SVTYPE=BND;POS=14637971;STRANDS=+-:8;CIPOS=-29,28;CIEND=-29,28;CIPOS95=0,0;CIEND95=0,0;MATEID=76773_2;EVENT=76773;SU=8;PE=0;SR=8;ALG=PROD;AF=0.1105;NSAMP=3193;MSQ=20.47;AC=3232;AN=29246;NFAM=2976
chr4	14637983	81452_1	N	N[chr9:19851072[	382.68	LOW	SVTYPE=BND;POS=14637983;STRANDS=+-:13;IMPRECISE;CIPOS=-27,493;CIEND=-305,29;CIPOS95=-27,108;CIEND95=-42,29;MATEID=81452_2;EVENT=81452;SU=13;PE=13;SR=0;ALG=PROD;AF=0.0006155;NSAMP=18;MSQ=19.03;AC=18;AN=29246;NFAM=18
chr4	14637998	81106_1	N	[chr8:93405629[N	2185.45	LOW	SVTYPE=BND;POS=14637998;STRANDS=--:12;IMPRECISE;CIPOS=-246,29;CIEND=-677,26;CIPOS95=-65,29;CIEND95=-138,26;MATEID=81106_2;EVENT=81106;SU=12;PE=12;SR=0;ALG=PROD;AF=0.002735;NSAMP=80;MSQ=16.34;AC=80;AN=29246;NFAM=80
chr4	14638157	333778_1	N	N[chr4:14638209[	358.44	LOW	SVTYPE=BND;POS=14638157;STRANDS=+-:6;CIPOS=-6,5;CIEND=-6,5;CIPOS95=0,0;CIEND95=0,0;MATEID=333778_2;EVENT=333778;SU=6;PE=0;SR=6;ALG=PROD;AF=6.839e-05;NSAMP=2;MSQ=178.34;RECLASSIFIED;AC=2;AN=29246;NFAM=2
chr4	14638209	333778_2	N	]chr4:14638157]N	358.44	LOW	SVTYPE=BND;POS=14638157;STRANDS=+-:6;CIPOS=-6,5;CIEND=-6,5;CIPOS95=0,0;CIEND95=0,0;MATEID=333778_1;EVENT=333778;SECONDARY;SU=6;PE=0;SR=6;ALG=PROD;AF=6.839e-05;NSAMP=2;MSQ=178.34;RECLASSIFIED;AC=2;AN=29246;NFAM=2
chr4	14638436	333779_1	N	N[chr4:14638552[	9344.45	LOW	SVTYPE=BND;POS=14638436;STRANDS=+-:375;CIPOS=-1,1;CIEND=-1,1;CIPOS95=0,0;CIEND95=0,0;MATEID=333779_2;EVENT=333779;SU=375;PE=7;SR=368;ALG=PROD;AF=0.001368;NSAMP=40;MSQ=200.19;RECLASSIFIED;AC=40;AN=29246;NFAM=39
chr4	14638552	333779_2	N	]chr4:14638436]N	9344.45	LOW	SVTYPE=BND;POS=14638436;STRANDS=+-:375;CIPOS=-1,1;CIEND=-1,1;CIPOS95=0,0;CIEND95=0,0;MATEID=333779_1;EVENT=333779;SECONDARY;SU=375;PE=7;SR=368;ALG=PROD;AF=0.001368;NSAMP=40;MSQ=200.19;RECLASSIFIED;AC=40;AN=29246;NFAM=39
chr4	14641287	586533_1	N	[chr4:104269829[N	869.82	LOW	SVTYPE=BND;POS=14641287;STRANDS=--:17;IMPRECISE;CIPOS=-34,8;CIEND=-14,28;CIPOS95=-5,5;CIEND95=0,0;MATEID=586533_2;EVENT=586533;SU=17;PE=2;SR=15;ALG=PROD;AF=0.001334;NSAMP=39;MSQ=16.91;AC=39;AN=29246;NFAM=39
chr4	14641299	79259_1	N	]chr6:40904720]N	905785	LOW	SVTYPE=BND;POS=14641299;STRANDS=-+:189;CIPOS=-4,4;CIEND=-4,4;CIPOS95=0,0;CIEND95=0,0;MATEID=79259_2;EVENT=79259;SU=189;PE=0;SR=189;ALG=PROD;AF=0.3916;NSAMP=11436;MSQ=48.99;AC=11452;AN=29246;NFAM=10657
chr4	14641347	81348_1	N	]chr8:139088698]N	2.7794e+06	LOW	SVTYPE=BND;POS=14641347;STRANDS=+-:201,-+:110378;CIPOS=-54,1048;CIEND=-813,133;CIPOS95=0,0;CIEND95=0,0;MATEID=81348_2;EVENT=81348;SU=110579;PE=869;SR=109710;AF=0.4787;NSAMP=13895;MSQ=120.72;AC=13999;AN=29246;NFAM=12826
chr4	14641410	511671_1	N	]chr4:36043830]N	21029.3	LOW	SVTYPE=BND;POS=14641410;STRANDS=-+:13;CIPOS=-29,28;CIEND=-29,28;CIPOS95=0,0;CIEND95=0,0;MATEID=511671_2;EVENT=511671;SU=13;PE=0;SR=13;ALG=PROD;AF=0.03477;NSAMP=998;MSQ=11.45;RECLASSIFIED;AC=1017;AN=29246;NFAM=985
chr4	14641418	81349_1	N	N[chr8:139088687[	14076	LOW	SVTYPE=BND;POS=14641418;STRANDS=+-:8;IMPRECISE;CIPOS=-50,708;CIEND=-373,49;CIPOS95=-50,110;CIEND95=-85,49;MATEID=81349_2;EVENT=81349;SU=8;PE=8;SR=0;ALG=PROD;AF=0.01822;NSAMP=533;MSQ=20.89;AC=533;AN=29246;NFAM=532
chr4	14641420	77199_1	N	[chr19:28328133[N	80908.7	LOW	SVTYPE=BND;POS=14641420;STRANDS=--:4;CIPOS=-49,48;CIEND=-49,48;CIPOS95=0,0;CIEND95=0,0;MATEID=77199_2;EVENT=77199;SU=4;PE=0;SR=4;ALG=PROD;AF=0.0771;NSAMP=1990;MSQ=22.3;AC=2255;AN=29246;NFAM=1876
chr4	14641425	10661_2	N	N]chr1:171816557]	6589.88	LOW	SVTYPE=BND;POS=14641425;STRANDS=++:1277;CIPOS=-1,1;CIEND=-1,0;CIPOS95=0,0;CIEND95=0,0;MATEID=10661_1;EVENT=10661;SECONDARY;SU=1277;PE=679;SR=598;ALG=PROD;AF=0.005608;NSAMP=164;MSQ=28.71;AC=164;AN=29246;NFAM=164
chr4	14641447	79258_1	N	N[chr6:40904716[	15337.6	LOW	SVTYPE=BND;POS=14641447;STRANDS=+-:667;IMPRECISE;CIPOS=-12,274;CIEND=-226,5;CIPOS95=-12,18;CIEND95=-4,4;MATEID=79258_2;EVENT=79258;SU=667;PE=667;SR=0;ALG=PROD;AF=0.0147;NSAMP=430;MSQ=23.6;AC=430;AN=29246;NFAM=427
chr4	14641461	333780_1	N	N[chr4:36043794[	1463.23	LOW	SVTYPE=BND;POS=14641461;STRANDS=+-:6;IMPRECISE;CIPOS=-10,9;CIEND=-10,9;CIPOS95=-3,3;CIEND95=-3,3;MATEID=333780_2;EVENT=333780;SU=6;PE=5;SR=1;ALG=PROD;AF=0.002086;NSAMP=61;MSQ=14.61;RECLASSIFIED;AC=61;AN=29246;NFAM=61
chr4	14641715	80356_1	N	[chr7:92952135[N	76.8	LOW	SVTYPE=BND;POS=14641715;STRANDS=--:5;IMPRECISE;CIPOS=-639,5;CIEND=-607,9;CIPOS95=-161,0;CIEND95=-132,2;MATEID=80356_2;EVENT=80356;SU=5;PE=5;SR=0;ALG=PROD;AF=0.0001026;NSAMP=3;MSQ=25.19;AC=3;AN=29246;NFAM=3
chr4	14641763	333781_1	N	N[chr4:15470711[	51807.8	LOW	SVTYPE=BND;POS=14641763;STRANDS=+-:4;CIPOS=-9,8;CIEND=-9,8;CIPOS95=0,0;CIEND95=0,0;MATEID=333781_2;EVENT=333781;SU=4;PE=0;SR=4;ALG=PROD;AF=0.03713;NSAMP=1085;MSQ=24.88;RECLASSIFIED;AC=1086;AN=29246;NFAM=1057
chr4	14641864	82338_1	N	]chrX:18313028]N	33.32	LOW	SVTYPE=BND;POS=14641864;STRANDS=-+:4;CIPOS=-9,8;CIEND=-9,8;CIPOS95=0,0;CIEND95=0,0;MATEID=82338_2;EVENT=82338;SU=4;PE=0;SR=4;ALG=PROD;AF=3.419e-05;NSAMP=1;MSQ=32.88;AC=1;AN=29246;NFAM=1
chr4	14642051	333782_1	N	N[chr4:14642209[	3133.51	LOW	SVTYPE=BND;POS=14642051;STRANDS=+-:122;CIPOS=-4,3;CIEND=-4,4;CIPOS95=0,0;CIEND95=0,0;MATEID=333782_2;EVENT=333782;SU=122;PE=0;SR=122;ALG=PROD;AF=0.0005129;NSAMP=15;MSQ=114.46;RECLASSIFIED;AC=15;AN=29246;NFAM=14
chr4	14642209	333782_2	N	]chr4:14642051]N	3133.51	LOW	SVTYPE=BND;POS=14642051;STRANDS=+-:122;CIPOS=-4,4;CIEND=-4,3;CIPOS95=0,0;CIEND95=0,0;MATEID=333782_1;EVENT=333782;SECONDARY;SU=122;PE=0;SR=122;ALG=PROD;AF=0.0005129;NSAMP=15;MSQ=114.46;RECLASSIFIED;AC=15;AN=29246;NFAM=14
chr4	14648387	78110_1	N	[chr22:45218154[N	2460.89	LOW	SVTYPE=BND;POS=14648387;STRANDS=--:125;CIPOS=-6,5;CIEND=-6,5;CIPOS95=0,0;CIEND95=0,0;MATEID=78110_2;EVENT=78110;SU=125;PE=0;SR=125;ALG=PROD;AF=0.002838;NSAMP=83;MSQ=14.96;AC=83;AN=29246;NFAM=83
chr4	14649159	77508_1	N	[chr20:24091585[N	9.67	LOW	SVTYPE=BND;POS=14649159;STRANDS=--:4;IMPRECISE;CIPOS=-10,7;CIEND=-7,8;CIPOS95=-2,0;CIEND95=-1,3;MATEID=77508_2;EVENT=77508;SU=4;PE=0;SR=4;ALG=PROD;AF=3.419e-05;NSAMP=1;MSQ=9.42;AC=1;AN=29246;NFAM=1
chr4	14665257	586528_2	N	N]chr4:14481809]	502.29	LOW	SVTYPE=BND;POS=14665257;STRANDS=++:33;IMPRECISE;CIPOS=-34,375;CIEND=-30,412;CIPOS95=-34,44;CIEND95=-30,71;MATEID=586528_1;EVENT=586528;SECONDARY;SU=33;PE=33;SR=0;ALG=PROD;AF=0.0001026;NSAMP=3;MSQ=142.73;AC=3;AN=29246;NFAM=2
chr4	14665882	586534_1	N	[chr4:15174590[N	101.72	LOW	SVTYPE=BND;POS=14665882;STRANDS=--:4;IMPRECISE;CIPOS=-645,9;CIEND=-684,9;CIPOS95=-215,1;CIEND95=-225,1;MATEID=586534_2;EVENT=586534;SU=4;PE=4;SR=0;ALG=PROD;AF=3.419e-05;NSAMP=1;MSQ=101.69;AC=1;AN=29246;NFAM=1
chr4	14668555	333783_1	N	N[chr4:14669039[	609.78	LOW	SVTYPE=BND;POS=14668555;STRANDS=+-:21;CIPOS=-3,2;CIEND=-3,1;CIPOS95=0,0;CIEND95=0,0;MATEID=333783_2;EVENT=333783;SU=21;PE=9;SR=12;ALG=PROD;AF=6.839e-05;NSAMP=2;MSQ=299.01;RECLASSIFIED;AC=2;AN=29246;NFAM=2
chr4	14669039	333783_2	N	]chr4:14668555]N	609.78	LOW	SVTYPE=BND;POS=14668555;STRANDS=+-:21;CIPOS=-3,1;CIEND=-3,2;CIPOS95=0,0;CIEND95=0,0;MATEID=333783_1;EVENT=333783;SECONDARY;SU=21;PE=9;SR=12;ALG=PROD;AF=6.839e-05;NSAMP=2;MSQ=299.01;RECLASSIFIED;AC=2;AN=29246;NFAM=2
chr4	14670977	511672	N	<DUP>	368.74	PASS	SVTYPE=DUP;POS=14670977;SVLEN=49049;END=14720026;STRANDS=-+:35;CIPOS=-7,9;CIEND=-2,1;CIPOS95=0,0;CIEND95=0,0;SU=35;PE=23;SR=12;ALG=PROD;AF=3.419e-05;NSAMP=1;MSQ=368.38;AC=1;AN=29246;NFAM=1
chr4	14671784	333784_1	N	N[chr4:14672543[	5537.66	LOW	SVTYPE=BND;POS=14671784;STRANDS=+-:18;CIPOS=-4,3;CIEND=-5,2;CIPOS95=0,0;CIEND95=0,0;MATEID=333784_2;EVENT=333784;SU=18;PE=10;SR=8;ALG=PROD;AF=0.006736;NSAMP=197;MSQ=22.09;RECLASSIFIED;AC=197;AN=29246;NFAM=197
chr4	14672543	333784_2	N	]chr4:14671784]N	5537.66	LOW	SVTYPE=BND;POS=14671784;STRANDS=+-:18;CIPOS=-5,2;CIEND=-4,3;CIPOS95=0,0;CIEND95=0,0;MATEID=333784_1;EVENT=333784;SECONDARY;SU=18;PE=10;SR=8;ALG=PROD;AF=0.006736;NSAMP=197;MSQ=22.09;RECLASSIFIED;AC=197;AN=29246;NFAM=197
chr4	14680045	333785	N	<DEL>	187432	PASS	SVTYPE=DEL;POS=14680045;SVLEN=-1977;END=14682022;STRANDS=+-:8058;CIPOS=0,0;CIEND=0,0;CIPOS95=0,0;CIEND95=0,0;SU=8058;PE=4815;SR=3243;ALG=PROD;AF=0.005642;NSAMP=162;MSQ=630.94;AC=165;AN=29246;NFAM=147
chr4	14687810	72681_1	N	N]chr10:21813245]	180.26	LOW	SVTYPE=BND;POS=14687810;STRANDS=++:4;IMPRECISE;CIPOS=-10,359;CIEND=-10,521;CIPOS95=-2,116;CIEND95=-1,185;MATEID=72681_2;EVENT=72681;SU=4;PE=4;SR=0;ALG=PROD;AF=0.0001026;NSAMP=3;MSQ=44.46;AC=3;AN=29246;NFAM=3
chr4	14687837	77776_1	N	]chr21:17085205]N	39714	LOW	SVTYPE=BND;POS=14687837;STRANDS=-+:8;IMPRECISE;CIPOS=-29,28;CIEND=-26,27;CIPOS95=0,0;CIEND95=-3,3;MATEID=77776_2;EVENT=77776;SU=8;PE=0;SR=8;ALG=PROD;AF=0.03214;NSAMP=940;MSQ=23.54;AC=940;AN=29246;NFAM=924
chr4	14687871	73182_1	N	[chr10:21813161[N	627.98	LOW	SVTYPE=BND;POS=14687871;STRANDS=--:4;CIPOS=-9,8;CIEND=-9,8;CIPOS95=0,0;CIEND95=0,0;MATEID=73182_2;EVENT=73182;SU=4;PE=0;SR=4;ALG=PROD;AF=0.0008548;NSAMP=25;MSQ=15.7;AC=25;AN=29246;NFAM=25
chr4	14687871	83115_1	N	N[chrY:7491687[	70.4	LOW	SVTYPE=BND;POS=14687871;STRANDS=+-:4;IMPRECISE;CIPOS=-10,9;CIEND=-10,9;CIPOS95=-3,3;CIEND95=-3,0;MATEID=83115_2;EVENT=83115;SU=4;PE=3;SR=1;ALG=PROD;AF=3.419e-05;NSAMP=1;MSQ=53.85;AC=1;AN=29246;NFAM=1
chr4	14688414	76256_1	N	[chr17:4458547[N	23.81	LOW	SVTYPE=BND;POS=14688414;STRANDS=--:5;CIPOS=-10,9;CIEND=-10,9;CIPOS95=0,0;CIEND95=0,0;MATEID=76256_2;EVENT=76256;SU=5;PE=0;SR=5;ALG=PROD;AF=3.419e-05;NSAMP=1;MSQ=23.81;AC=1;AN=29246;NFAM=1
chr4	14689938	333786_1	N	N[chr4:14690350[	2156.96	LOW	SVTYPE=BND;POS=14689938;STRANDS=+-:53;CIPOS=-10,9;CIEND=-6,6;CIPOS95=0,0;CIEND95=0,0;MATEID=333786_2;EVENT=333786;SU=53;PE=15;SR=38;ALG=PROD;AF=0.000718;NSAMP=21;MSQ=72.24;RECLASSIFIED;AC=21;AN=29246;NFAM=20
chr4	14690350	333786_2	N	]chr4:14689938]N	2156.96	LOW	SVTYPE=BND;POS=14689938;STRANDS=+-:53;CIPOS=-6,6;CIEND=-10,9;CIPOS95=0,0;CIEND95=0,0;MATEID=333786_1;EVENT=333786;SECONDARY;SU=53;PE=15;SR=38;ALG=PROD;AF=0.000718;NSAMP=21;MSQ=72.24;RECLASSIFIED;AC=21;AN=29246;NFAM=20
chr4	14692244	333787	N	<DEL>	275.65	PASS	SVTYPE=DEL;POS=14692244;SVLEN=-4543;END=14696787;STRANDS=+-:13;CIPOS=-7,6;CIEND=-10,9;CIPOS95=0,0;CIEND95=0,0;SU=13;PE=8;SR=5;ALG=PROD;AF=3.419e-05;NSAMP=1;MSQ=275.65;AC=1;AN=29246;NFAM=1
chr4	14704073	333789_1	N	N[chr4:14704239[	113229	LOW	SVTYPE=BND;POS=14704073;STRANDS=+-:4499;CIPOS=0,0;CIEND=0,0;CIPOS95=0,0;CIEND95=0,0;MATEID=333789_2;EVENT=333789;SU=4499;PE=77;SR=4422;ALG=PROD;AF=0.0134;NSAMP=385;MSQ=237.44;RECLASSIFIED;AC=392;AN=29246;NFAM=376
chr4	14704239	333789_2	N	]chr4:14704073]N	113229	LOW	SVTYPE=BND;POS=14704073;STRANDS=+-:4499;CIPOS=0,0;CIEND=0,0;CIPOS95=0,0;CIEND95=0,0;MATEID=333789_1;EVENT=333789;SECONDARY;SU=4499;PE=77;SR=4422;ALG=PROD;AF=0.0134;NSAMP=385;MSQ=237.44;RECLASSIFIED;AC=392;AN=29246;NFAM=376
chr4	14713335	333790_1	N	N[chr4:14713394[	21279	PASS	SVTYPE=BND;POS=14713335;STRANDS=+-:808;CIPOS=-1,1;CIEND=-1,1;CIPOS95=0,0;CIEND95=0,0;MATEID=333790_2;EVENT=333790;SU=808;PE=9;SR=799;ALG=PROD;AF=0.001402;NSAMP=40;MSQ=270.02;RECLASSIFIED;AC=41;AN=29246;NFAM=35
chr4	14713394	333790_2	N	]chr4:14713335]N	21279	PASS	SVTYPE=BND;POS=14713335;STRANDS=+-:808;CIPOS=-1,1;CIEND=-1,1;CIPOS95=0,0;CIEND95=0,0;MATEID=333790_1;EVENT=333790;SECONDARY;SU=808;PE=9;SR=799;ALG=PROD;AF=0.001402;NSAMP=40;MSQ=270.02;RECLASSIFIED;AC=41;AN=29246;NFAM=35
chr4	14715357	586536_1	N	N]chr4:14716033]	104.7	LOW	SVTYPE=BND;POS=14715357;STRANDS=++:10;CIPOS=-10,9;CIEND=-8,8;CIPOS95=0,0;CIEND95=0,0;MATEID=586536_2;EVENT=586536;SU=10;PE=6;SR=4;ALG=PROD;AF=3.419e-05;NSAMP=1;MSQ=104.7;AC=1;AN=29246;NFAM=1
chr4	14715360	586535_1	N	[chr4:14715710[N	260.62	PASS	SVTYPE=BND;POS=14715360;STRANDS=--:15;CIPOS=-6,2;CIEND=-10,9;CIPOS95=0,0;CIEND95=0,0;MATEID=586535_2;EVENT=586535;SU=15;PE=9;SR=6;ALG=PROD;AF=3.419e-05;NSAMP=1;MSQ=260.62;AC=1;AN=29246;NFAM=1
chr4	14715710	586535_2	N	[chr4:14715360[N	260.62	PASS	SVTYPE=BND;POS=14715710;STRANDS=--:15;CIPOS=-10,9;CIEND=-6,2;CIPOS95=0,0;CIEND95=0,0;MATEID=586535_1;EVENT=586535;SECONDARY;SU=15;PE=9;SR=6;ALG=PROD;AF=3.419e-05;NSAMP=1;MSQ=260.62;AC=1;AN=29246;NFAM=1
chr4	14716033	586536_2	N	N]chr4:14715357]	104.7	LOW	SVTYPE=BND;POS=14716033;STRANDS=++:10;CIPOS=-8,8;CIEND=-10,9;CIPOS95=0,0;CIEND95=0,0;MATEID=586536_1;EVENT=586536;SECONDARY;SU=10;PE=6;SR=4;ALG=PROD;AF=3.419e-05;NSAMP=1;MSQ=104.7;AC=1;AN=29246;NFAM=1
chr4	14721692	333791	N	<DEL>	299.53	PASS	SVTYPE=DEL;POS=14721692;SVLEN=-78;END=14721770;STRANDS=+-:4;CIPOS=-9,8;CIEND=-9,8;CIPOS95=0,0;CIEND95=0,0;SU=4;PE=0;SR=4;ALG=PROD;AF=3.419e-05;NSAMP=1;MSQ=50.85;AC=1;AN=29246;NFAM=1
chr4	14724004	333792	N	<DEL>	479.16	PASS	SVTYPE=DEL;POS=14724004;SVLEN=-2256;END=14726260;STRANDS=+-:27;CIPOS=-25,24;CIEND=-27,26;CIPOS95=0,0;CIEND95=0,0;SU=27;PE=16;SR=11;ALG=PROD;AF=6.839e-05;NSAMP=2;MSQ=239.58;AC=2;AN=29246;NFAM=2
chr4	14729153	80341_1	N	]chr7:90181934]N	34773.6	LOW	SVTYPE=BND;POS=14729153;STRANDS=-+:4;CIPOS=-9,8;CIEND=-9,8;CIPOS95=0,0;CIEND95=0,0;MATEID=80341_2;EVENT=80341;SU=4;PE=0;SR=4;ALG=PROD;AF=0.0266;NSAMP=778;MSQ=25.47;AC=778;AN=29246;NFAM=769
chr4	14729153	81922_1	N	[chr9:98324494[N	32619.1	LOW	SVTYPE=BND;POS=14729153;STRANDS=--:4;CIPOS=-9,8;CIEND=-9,8;CIPOS95=0,0;CIEND95=0,0;MATEID=81922_2;EVENT=81922;SU=4;PE=0;SR=4;ALG=PROD;AF=0.02506;NSAMP=733;MSQ=23.94;AC=733;AN=29246;NFAM=726
chr4	14729177	10662_2	N	N]chr1:73956096]	23346.9	LOW	SVTYPE=BND;POS=14729177;STRANDS=++:233;CIPOS=-3,3;CIEND=-3,3;CIPOS95=0,0;CIEND95=0,0;MATEID=10662_1;EVENT=10662;SECONDARY;SU=233;PE=0;SR=233;ALG=PROD;AF=0.01976;NSAMP=578;MSQ=24.96;AC=578;AN=29246;NFAM=573
chr4	14729177	10663_2	N	N[chr1:49371814[	83759.5	LOW	SVTYPE=BND;POS=14729177;STRANDS=-+:64;CIPOS=-9,8;CIEND=-9,8;CIPOS95=0,0;CIEND95=0,0;MATEID=10663_1;EVENT=10663;SECONDARY;SU=64;PE=0;SR=64;ALG=PROD;AF=0.06093;NSAMP=1782;MSQ=28.53;AC=1782;AN=29246;NFAM=1747
chr4	14729177	10664_2	N	N]chr1:23136345]	23456.1	LOW	SVTYPE=BND;POS=14729177;STRANDS=++:44;CIPOS=-9,8;CIEND=-9,8;CIPOS95=0,0;CIEND95=0,0;MATEID=10664_1;EVENT=10664;SECONDARY;SU=44;PE=0;SR=44;ALG=PROD;AF=0.0198;NSAMP=579;MSQ=24.25;AC=579;AN=29246;NFAM=571
chr4	14729177	10665_2	N	N]chr1:42810152]	17033.2	LOW	SVTYPE=BND;POS=14729177;STRANDS=++:4;IMPRECISE;CIPOS=-49,48;CIEND=-48,49;CIPOS95=0,0;CIEND95=-2,2;MATEID=10665_1;EVENT=10665;SECONDARY;SU=4;PE=0;SR=4;ALG=PROD;AF=0.01617;NSAMP=473;MSQ=23.18;AC=473;AN=29246;NFAM=470
chr4	14729177	50764_2	N	N[chr2:136131263[	107507	LOW	SVTYPE=BND;POS=14729177;STRANDS=-+:2116;CIPOS=0,0;CIEND=0,0;CIPOS95=0,0;CIEND95=0,0;MATEID=50764_1;EVENT=50764;SECONDARY;SU=2116;PE=0;SR=2116;ALG=PROD;AF=0.06698;NSAMP=1959;MSQ=31.58;AC=1959;AN=29246;NFAM=1913
chr4	14729177	66374_2	N	N[chr3:100135441[	57374.8	LOW	SVTYPE=BND;POS=14729177;STRANDS=-+:12;CIPOS=-29,28;CIEND=-29,28;CIPOS95=0,0;CIEND95=0,0;MATEID=66374_1;EVENT=66374;SECONDARY;SU=12;PE=0;SR=12;ALG=PROD;AF=0.04312;NSAMP=1261;MSQ=27.61;AC=1261;AN=29246;NFAM=1236
chr4	14746881	74579_1	N	[chr12:129303715[N	36.02	LOW	SVTYPE=BND;POS=14746881;STRANDS=--:8;CIPOS=-29,28;CIEND=-29,28;CIPOS95=0,0;CIEND95=0,0;MATEID=74579_2;EVENT=74579;SU=8;PE=0;SR=8;ALG=PROD;AF=6.839e-05;NSAMP=2;MSQ=17.88;AC=2;AN=29246;NFAM=2
chr4	14761168	79074_1	N	]chr6:17435743]N	137117	LOW	SVTYPE=BND;POS=14761168;STRANDS=-+:1292;CIPOS=-10,4;CIEND=-2,9;CIPOS95=0,0;CIEND95=0,0;MATEID=79074_2;EVENT=79074;SU=1292;PE=1255;SR=37;ALG=PROD;AF=0.06637;NSAMP=1941;MSQ=47.46;AC=1941;AN=29246;NFAM=1921
chr4	14761168	80627_1	N	]chr7:147365413]N	22761.6	LOW	SVTYPE=BND;POS=14761168;STRANDS=-+:9;CIPOS=-29,28;CIEND=-29,28;CIPOS95=0,0;CIEND95=0,0;MATEID=80627_2;EVENT=80627;SU=9;PE=0;SR=9;ALG=PROD;AF=0.01993;NSAMP=583;MSQ=22.42;AC=583;AN=29246;NFAM=573
chr4	14761188	80514_1	N	N]chr7:130701994]	5981.59	LOW	SVTYPE=BND;POS=14761188;STRANDS=++:21;IMPRECISE;CIPOS=-20,554;CIEND=-50,290;CIPOS95=-20,75;CIEND95=-20,20;MATEID=80514_2;EVENT=80514;SU=21;PE=21;SR=0;ALG=PROD;AF=0.003898;NSAMP=114;MSQ=22.77;AC=114;AN=29246;NFAM=114
chr4	14774995	81787_1	N	N]chr9:74283477]	1.20716e+06	LOW	SVTYPE=BND;POS=14774995;STRANDS=++:81223;CIPOS=-2,35;CIEND=-1,6;CIPOS95=0,0;CIEND95=0,0;MATEID=81787_2;EVENT=81787;SU=81223;PE=81223;SR=0;ALG=PROD;AF=0.2979;NSAMP=8703;MSQ=90.89;AC=8712;AN=29246;NFAM=8292
chr4	14777882	586537	N	<INV>	21.21	LOW	SVTYPE=INV;POS=14777882;SVLEN=196;END=14778078;STRANDS=++:2,--:3;IMPRECISE;CIPOS=-10,108;CIEND=-10,559;CIPOS95=0,103;CIEND95=-2,280;SU=5;PE=3;SR=2;ALG=PROD;AF=3.419e-05;NSAMP=1;MSQ=17.91;AC=1;AN=29246;NFAM=1
chr4	14787763	333795	N	<DEL>	527.58	PASS	SVTYPE=DEL;POS=14787763;SVLEN=-30036;END=14817799;STRANDS=+-:23;CIPOS=-10,9;CIEND=-3,1;CIPOS95=0,0;CIEND95=0,0;SU=23;PE=11;SR=12;ALG=PROD;AF=3.419e-05;NSAMP=1;MSQ=527.58;AC=1;AN=29246;NFAM=1
chr4	14796740	333796_1	N	N[chr4:14796801[	19800.7	LOW	SVTYPE=BND;POS=14796740;STRANDS=+-:666;CIPOS=-1,1;CIEND=-1,1;CIPOS95=0,0;CIEND95=0,0;MATEID=333796_2;EVENT=333796;SU=666;PE=3;SR=663;ALG=PROD;AF=0.002599;NSAMP=72;MSQ=214.52;RECLASSIFIED;AC=76;AN=29246;NFAM=71
chr4	14796768	82429_1	N	[chrX:31310207[N	58384.3	LOW	SVTYPE=BND;POS=14796768;STRANDS=--:9;CIPOS=-29,28;CIEND=-29,28;CIPOS95=0,0;CIEND95=0,0;MATEID=82429_2;EVENT=82429;SU=9;PE=0;SR=9;ALG=PROD;AF=0.05262;NSAMP=1280;MSQ=30.44;AC=1539;AN=29246;NFAM=1236
chr4	14796801	333796_2	N	]chr4:14796740]N	19800.7	LOW	SVTYPE=BND;POS=14796740;STRANDS=+-:666;CIPOS=-1,1;CIEND=-1,1;CIPOS95=0,0;CIEND95=0,0;MATEID=333796_1;EVENT=333796;SECONDARY;SU=666;PE=3;SR=663;ALG=PROD;AF=0.002599;NSAMP=72;MSQ=214.52;RECLASSIFIED;AC=76;AN=29246;NFAM=71
chr4	14835446	511673_1	N	]chr4:14837196]N	6624.81	LOW	SVTYPE=BND;POS=14835446;STRANDS=-+:133;IMPRECISE;CIPOS=-233,9;CIEND=-50,401;CIPOS95=-8,8;CIEND95=-23,23;MATEID=511673_2;EVENT=511673;SU=133;PE=133;SR=0;ALG=PROD;AF=0.007112;NSAMP=207;MSQ=27.08;RECLASSIFIED;AC=208;AN=29246;NFAM=204
chr4	14835446	586538_1	N	[chr4:14836974[N	3414.33	LOW	SVTYPE=BND;POS=14835446;STRANDS=--:99;IMPRECISE;CIPOS=-417,13;CIEND=-327,10;CIPOS95=-32,13;CIEND95=-37,10;MATEID=586538_2;EVENT=586538;SU=99;PE=99;SR=0;ALG=PROD;AF=0.002838;NSAMP=83;MSQ=33.43;AC=83;AN=29246;NFAM=82
chr4	14835446	75718_1	N	]chr15:72425762]N	194.84	LOW	SVTYPE=BND;POS=14835446;STRANDS=-+:12;IMPRECISE;CIPOS=-422,29;CIEND=-30,526;CIPOS95=-65,29;CIEND95=-30,117;MATEID=75718_2;EVENT=75718;SU=12;PE=12;SR=0;ALG=PROD;AF=0.0002052;NSAMP=6;MSQ=17.06;AC=6;AN=29246;NFAM=6
chr4	14835458	75717_1	N	[chr15:72425588[N	2399.92	LOW	SVTYPE=BND;POS=14835458;STRANDS=--:4;IMPRECISE;CIPOS=-543,9;CIEND=-722,9;CIPOS95=-154,2;CIEND95=-244,0;MATEID=75717_2;EVENT=75717;SU=4;PE=4;SR=0;ALG=PROD;AF=0.002633;NSAMP=77;MSQ=23.27;AC=77;AN=29246;NFAM=76
chr4	14835545	73357_1	N	]chr11:9486468]N	173.37	LOW	SVTYPE=BND;POS=14835545;STRANDS=-+:4;IMPRECISE;CIPOS=-439,9;CIEND=-9,668;CIPOS95=-128,2;CIEND95=0,238;MATEID=73357_2;EVENT=73357;SU=4;PE=4;SR=0;ALG=PROD;AF=0.000171;NSAMP=5;MSQ=31.74;AC=5;AN=29246;NFAM=5
chr4	14835714	333797	N	<DEL>	239.77	PASS	SVTYPE=DEL;POS=14835714;SVLEN=-117;END=14835831;STRANDS=+-:10;CIPOS=-10,9;CIEND=-10,9;CIPOS95=0,0;CIEND95=0,0;SU=10;PE=0;SR=10;ALG=PROD;AF=3.419e-05;NSAMP=1;MSQ=239.77;AC=1;AN=29246;NFAM=1
chr4	14836379	586539_1	N	[chr4:14836448[N	98813	LOW	SVTYPE=BND;POS=14836379;STRANDS=--:50;CIPOS=-9,8;CIEND=0,8;CIPOS95=0,0;CIEND95=0,0;MATEID=586539_2;EVENT=586539;SU=50;PE=0;SR=50;ALG=PROD;AF=0.0486;NSAMP=1122;MSQ=49.72;AC=1421;AN=29238;NFAM=1093
chr4	14836382	333798_1	N	N[chr4:14836464[	72328.3	LOW	SVTYPE=BND;POS=14836382;STRANDS=+-:38;CIPOS=-9,8;CIEND=-9,8;CIPOS95=0,0;CIEND95=0,0;MATEID=333798_2;EVENT=333798;SU=38;PE=0;SR=38;ALG=PROD;AF=0.03817;NSAMP=1106;MSQ=30.07;RECLASSIFIED;AC=1106;AN=28972;NFAM=1069
chr4	14836448	586539_2	N	[chr4:14836379[N	98813	LOW	SVTYPE=BND;POS=14836448;STRANDS=--:50;CIPOS=0,8;CIEND=-9,8;CIPOS95=0,0;CIEND95=0,0;MATEID=586539_1;EVENT=586539;SECONDARY;SU=50;PE=0;SR=50;ALG=PROD;AF=0.0486;NSAMP=1122;MSQ=49.72;AC=1421;AN=29238;NFAM=1093
chr4	14836451	78184_1	N	N[chr5:10346666[	192150	LOW	SVTYPE=BND;POS=14836451;STRANDS=+-:4499;IMPRECISE;CIPOS=-1,5;CIEND=-4,6;CIPOS95=-1,1;CIEND95=0,0;MATEID=78184_2;EVENT=78184;SU=4499;PE=4479;SR=20;ALG=PROD;AF=0.0673;NSAMP=1913;MSQ=60.43;RETAINED;AC=1968;AN=29244;NFAM=1838
chr4	14836464	333798_2	N	]chr4:14836382]N	72328.3	LOW	SVTYPE=BND;POS=14836382;STRANDS=+-:38;CIPOS=-9,8;CIEND=-9,8;CIPOS95=0,0;CIEND95=0,0;MATEID=333798_1;EVENT=333798;SECONDARY;SU=38;PE=0;SR=38;ALG=PROD;AF=0.03817;NSAMP=1106;MSQ=30.07;RECLASSIFIED;AC=1106;AN=28972;NFAM=1069
chr4	14836745	586540	N	<INV>	1.20206e+06	LOW	SVTYPE=INV;POS=14836745;SVLEN=687;END=14837432;STRANDS=++:4947,--:6665;IMPRECISE;CIPOS=-597,340;CIEND=-495,606;CIPOS95=-240,240;CIEND95=-196,196;SU=11612;PE=11612;SR=0;ALG=SUM;AF=0.2049;NSAMP=5161;MSQ=133.13;RETAINED;AC=5990;AN=29228;NFAM=4858
chr4	14836974	586538_2	N	[chr4:14835446[N	3414.33	LOW	SVTYPE=BND;POS=14836974;STRANDS=--:99;IMPRECISE;CIPOS=-327,10;CIEND=-417,13;CIPOS95=-37,10;CIEND95=-32,13;MATEID=586538_1;EVENT=586538;SECONDARY;SU=99;PE=99;SR=0;ALG=PROD;AF=0.002838;NSAMP=83;MSQ=33.43;AC=83;AN=29246;NFAM=82
chr4	14837196	511673_2	N	N[chr4:14835446[	6624.81	LOW	SVTYPE=BND;POS=14835446;STRANDS=-+:133;IMPRECISE;CIPOS=-50,401;CIEND=-233,9;CIPOS95=-23,23;CIEND95=-8,8;MATEID=511673_1;EVENT=511673;SECONDARY;SU=133;PE=133;SR=0;ALG=PROD;AF=0.007112;NSAMP=207;MSQ=27.08;RECLASSIFIED;AC=208;AN=29246;NFAM=204
chr4	14837435	77872_1	N	[chr21:34849336[N	6511.24	LOW	SVTYPE=BND;POS=14837435;STRANDS=--:4;IMPRECISE;CIPOS=-564,9;CIEND=-665,7;CIPOS95=-179,1;CIEND95=-232,0;MATEID=77872_2;EVENT=77872;SU=4;PE=4;SR=0;ALG=PROD;AF=0.005441;NSAMP=140;MSQ=22.36;AC=159;AN=29224;NFAM=140
chr4	14837474	75238_1	N	[chr14:55489772[N	177.4	LOW	SVTYPE=BND;POS=14837474;STRANDS=--:7,-+:20;IMPRECISE;CIPOS=-401,49;CIEND=-30,51;CIPOS95=-41,41;CIEND95=-27,27;MATEID=75238_2;EVENT=75238;SU=27;PE=27;SR=0;ALG=PROD;AF=3.419e-05;NSAMP=1;MSQ=110.77;AC=1;AN=29246;NFAM=1
chr4	14837750	333799	N	<DEL>	452.56	PASS	SVTYPE=DEL;POS=14837750;SVLEN=-4327;END=14842077;STRANDS=+-:23;CIPOS=-26,25;CIEND=-28,25;CIPOS95=0,0;CIEND95=0,0;SU=23;PE=15;SR=8;ALG=PROD;AF=6.839e-05;NSAMP=2;MSQ=226.28;AC=2;AN=29246;NFAM=2
chr4	14845075	333800_1	N	N[chr4:14845137[	9144.63	LOW	SVTYPE=BND;POS=14845075;STRANDS=+-:4;IMPRECISE;CIPOS=-9,8;CIEND=-9,8;CIPOS95=0,0;CIEND95=0,1;MATEID=333800_2;EVENT=333800;SU=4;PE=0;SR=4;ALG=PROD;AF=0.01375;NSAMP=400;MSQ=13;RECLASSIFIED;AC=402;AN=29242;NFAM=397
chr4	14845137	333800_2	N	]chr4:14845075]N	9144.63	LOW	SVTYPE=BND;POS=14845075;STRANDS=+-:4;IMPRECISE;CIPOS=-9,8;CIEND=-9,8;CIPOS95=0,1;CIEND95=0,0;MATEID=333800_1;EVENT=333800;SECONDARY;SU=4;PE=0;SR=4;ALG=PROD;AF=0.01375;NSAMP=400;MSQ=13;RECLASSIFIED;AC=402;AN=29242;NFAM=397
chr4	14845170	80017_1	N	N[chr7:27466592[	227432	LOW	SVTYPE=BND;POS=14845170;STRANDS=+-:23;IMPRECISE;CIPOS=-45,46;CIEND=-50,48;CIPOS95=-3,3;CIEND95=-3,3;MATEID=80017_2;EVENT=80017;SU=23;PE=22;SR=1;ALG=PROD;AF=0.0688;NSAMP=2012;MSQ=65.38;AC=2012;AN=29246;NFAM=1951
chr4	14845171	50765_2	N	N[chr2:214836428[	567500	LOW	SVTYPE=BND;POS=14845171;STRANDS=-+:11003;CIPOS=0,0;CIEND=0,0;CIPOS95=0,0;CIEND95=0,0;MATEID=50765_1;EVENT=50765;SECONDARY;SU=11003;PE=6949;SR=4054;ALG=PROD;AF=0.1309;NSAMP=3829;MSQ=94.3;AC=3829;AN=29246;NFAM=3696
chr4	14845171	80015_1	N	]chr7:27466666]N	32.32	LOW	SVTYPE=BND;POS=14845171;STRANDS=+-:15270,-+:376;IMPRECISE;CIPOS=-159,800;CIEND=-704,231;CIPOS95=-4,4;CIEND95=-6,6;MATEID=80015_2;EVENT=80015;SU=15646;PE=11640;SR=4006;ALG=SUM;AF=3.419e-05;NSAMP=1;MSQ=17.98;RETAINED;AC=1;AN=29246;NFAM=1
chr4	14845171	80953_1	N	N[chr8:61754137[	4776.85	LOW	SVTYPE=BND;POS=14845171;STRANDS=+-:628;CIPOS=-2,3;CIEND=-3,2;CIPOS95=0,0;CIEND95=0,0;MATEID=80953_2;EVENT=80953;SU=628;PE=383;SR=245;ALG=PROD;AF=0.004274;NSAMP=125;MSQ=25.39;AC=125;AN=29246;NFAM=125
chr4	14879753	333801	N	<DEL>	3597.11	PASS	SVTYPE=DEL;POS=14879753;SVLEN=-4502;END=14884255;STRANDS=+-:139;CIPOS=-7,12;CIEND=-4,1;CIPOS95=0,0;CIEND95=0,0;SU=139;PE=80;SR=59;ALG=PROD;AF=0.0001368;NSAMP=4;MSQ=571.8;AC=4;AN=29246;NFAM=4
chr4	14893176	333802	N	<DEL>	316.31	PASS	SVTYPE=DEL;POS=14893176;SVLEN=-202;END=14893378;STRANDS=+-:12;CIPOS=-26,25;CIEND=-26,25;CIPOS95=0,0;CIEND95=0,0;SU=12;PE=0;SR=12;ALG=PROD;AF=3.419e-05;NSAMP=1;MSQ=212.78;AC=1;AN=29246;NFAM=1
chr4	14903801	332352_2	N	]chr4:3921470]N	24794.2	LOW	SVTYPE=BND;POS=3921470;STRANDS=+-:4;IMPRECISE;CIPOS=-10,8;CIEND=-9,8;CIPOS95=-1,0;CIEND95=0,0;MATEID=332352_1;EVENT=332352;SECONDARY;SU=4;PE=0;SR=4;ALG=PROD;AF=0.01874;NSAMP=548;MSQ=28.17;RECLASSIFIED;AC=548;AN=29246;NFAM=541
chr4	14909742	10666_2	N	N[chr1:23117455[	8212.84	LOW	SVTYPE=BND;POS=14909742;STRANDS=-+:4;CIPOS=-9,8;CIEND=-9,8;CIPOS95=0,0;CIEND95=0,0;MATEID=10666_1;EVENT=10666;SECONDARY;SU=4;PE=0;SR=4;ALG=PROD;AF=0.00824;NSAMP=241;MSQ=20.83;AC=241;AN=29246;NFAM=240
chr4	14914370	333803_1	N	N[chr4:14914604[	4943.84	LOW	SVTYPE=BND;POS=14914370;STRANDS=+-:4;CIPOS=-9,8;CIEND=-9,8;CIPOS95=0,0;CIEND95=0,0;MATEID=333803_2;EVENT=333803;SU=4;PE=0;SR=4;ALG=PROD;AF=0.006633;NSAMP=194;MSQ=20.32;RECLASSIFIED;AC=194;AN=29246;NFAM=194
chr4	14914452	74036_1	N	N]chr12:24754411]	30956.7	LOW	SVTYPE=BND;POS=14914452;STRANDS=++:8;CIPOS=-29,28;CIEND=-29,28;CIPOS95=0,0;CIEND95=0,0;MATEID=74036_2;EVENT=74036;SU=8;PE=0;SR=8;ALG=PROD;AF=0.01634;NSAMP=476;MSQ=40.71;AC=478;AN=29246;NFAM=463
chr4	14914564	586546	N	<INV>	63100.9	LOW	SVTYPE=INV;POS=14914564;SVLEN=146;END=14914710;STRANDS=++:225,--:35;IMPRECISE;CIPOS=-601,664;CIEND=-103,776;CIPOS95=-91,91;CIEND95=-62,62;SU=260;PE=260;SR=0;ALG=SUM;AF=0.03748;NSAMP=1092;MSQ=33.04;RETAINED;AC=1096;AN=29244;NFAM=1077
chr4	14914577	10667_2	N	]chr1:106427142]N	9521.64	LOW	SVTYPE=BND;POS=14914577;STRANDS=+-:83;CIPOS=-5,4;CIEND=-2,7;CIPOS95=0,0;CIEND95=0,0;MATEID=10667_1;EVENT=10667;SECONDARY;SU=83;PE=0;SR=83;ALG=PROD;AF=0.01067;NSAMP=294;MSQ=18.39;AC=312;AN=29246;NFAM=291
chr4	14914593	333804	N	<DEL>	3.68945e+06	PASS	SVTYPE=DEL;POS=14914593;SVLEN=-71;END=14914664;STRANDS=+-:117753;CIPOS=0,0;CIEND=0,0;CIPOS95=0,0;CIEND95=0,0;SU=117753;PE=265;SR=117488;AF=0.4393;NSAMP=9538;MSQ=217.56;RETAINED;MEDGQR=10.78;Q10GQR=2.52;AC=12813;AN=29170;NFAM=8845
chr4	14914604	333803_2	N	]chr4:14914370]N	4943.84	LOW	SVTYPE=BND;POS=14914370;STRANDS=+-:4;CIPOS=-9,8;CIEND=-9,8;CIPOS95=0,0;CIEND95=0,0;MATEID=333803_1;EVENT=333803;SECONDARY;SU=4;PE=0;SR=4;ALG=PROD;AF=0.006633;NSAMP=194;MSQ=20.32;RECLASSIFIED;AC=194;AN=29246;NFAM=194
chr4	14914658	586548_1	N	N]chr4:14915010]	6476.62	LOW	SVTYPE=BND;POS=14914658;STRANDS=++:16;CIPOS=-29,27;CIEND=-30,29;CIPOS95=0,0;CIEND95=0,0;MATEID=586548_2;EVENT=586548;SU=16;PE=12;SR=4;ALG=PROD;AF=0.004855;NSAMP=142;MSQ=23.68;AC=142;AN=29246;NFAM=142
chr4	14915010	586548_2	N	N]chr4:14914658]	6476.62	LOW	SVTYPE=BND;POS=14915010;STRANDS=++:16;CIPOS=-30,29;CIEND=-29,27;CIPOS95=0,0;CIEND95=0,0;MATEID=586548_1;EVENT=586548;SECONDARY;SU=16;PE=12;SR=4;ALG=PROD;AF=0.004855;NSAMP=142;MSQ=23.68;AC=142;AN=29246;NFAM=142
chr4	14921874	511674	N	<DUP>	341862	PASS	SVTYPE=DUP;POS=14921874;SVLEN=879;END=14922753;STRANDS=-+:255;IMPRECISE;CIPOS=-369,5;CIEND=-14,226;CIPOS95=-16,5;CIEND95=-8,8;SU=255;PE=255;SR=0;ALG=PROD;AF=0.142;NSAMP=4050;MSQ=43.15;RETAINED;AC=4151;AN=29240;NFAM=3773
chr4	14922121	586550_1	N	N]chr4:14924100]	77.71	LOW	SVTYPE=BND;POS=14922121;STRANDS=++:6;IMPRECISE;CIPOS=-10,462;CIEND=-10,419;CIPOS95=-1,159;CIEND95=-2,128;MATEID=586550_2;EVENT=586550;SU=6;PE=6;SR=0;ALG=PROD;AF=6.839e-05;NSAMP=2;MSQ=33.1;RETAINED;AC=2;AN=29246;NFAM=2
chr4	14922586	81937_1	N	[chr9:103013337[N	38468.5	LOW	SVTYPE=BND;POS=14922586;STRANDS=--:5;CIPOS=-10,9;CIEND=-10,9;CIPOS95=0,0;CIEND95=0,0;MATEID=81937_2;EVENT=81937;SU=5;PE=0;SR=5;ALG=PROD;AF=0.01478;NSAMP=379;MSQ=39.36;AC=416;AN=28146;NFAM=376
chr4	14922715	66375_2	N	N]chr3:147093299]	1531.35	LOW	SVTYPE=BND;POS=14922715;STRANDS=++:77;CIPOS=-7,6;CIEND=-7,7;CIPOS95=0,0;CIEND95=0,0;MATEID=66375_1;EVENT=66375;SECONDARY;SU=77;PE=0;SR=77;ALG=PROD;AF=0.001368;NSAMP=40;MSQ=24.7;AC=40;AN=29246;NFAM=40
chr4	14922750	66376_2	N	N]chr3:183172037]	2474.35	LOW	SVTYPE=BND;POS=14922750;STRANDS=++:16;IMPRECISE;CIPOS=-50,338;CIEND=-30,628;CIPOS95=-46,46;CIEND95=-30,80;MATEID=66376_1;EVENT=66376;SECONDARY;SU=16;PE=16;SR=0;ALG=PROD;AF=0.002257;NSAMP=66;MSQ=30.2;AC=66;AN=29246;NFAM=65
chr4	14923036	511676_1	N	]chr4:14923376]N	32392.6	LOW	SVTYPE=BND;POS=14923036;STRANDS=-+:4;IMPRECISE;CIPOS=-9,8;CIEND=-10,2;CIPOS95=0,0;CIEND95=-1,0;MATEID=511676_2;EVENT=511676;SU=4;PE=0;SR=4;ALG=PROD;AF=0.002922;NSAMP=55;MSQ=16.99;RECLASSIFIED;AC=66;AN=22588;NFAM=55
chr4	14923135	333807_1	N	N[chr4:14923784[	30045.8	LOW	SVTYPE=BND;POS=14923135;STRANDS=+-:17;CIPOS=-30,29;CIEND=-31,28;CIPOS95=0,0;CIEND95=0,0;MATEID=333807_2;EVENT=333807;SU=17;PE=8;SR=9;ALG=PROD;AF=0.01191;NSAMP=269;MSQ=23.9;RECLASSIFIED;AC=335;AN=28128;NFAM=254
chr4	14923182	333808_1	N	N[chr4:14923939[	962.41	LOW	SVTYPE=BND;POS=14923182;STRANDS=+-:14;CIPOS=-4,5;CIEND=-10,9;CIPOS95=0,0;CIEND95=0,0;MATEID=333808_2;EVENT=333808;SU=14;PE=9;SR=5;ALG=PROD;AF=6.843e-05;NSAMP=2;MSQ=223.41;RECLASSIFIED;AC=2;AN=29226;NFAM=2
chr4	14923188	586552_1	N	[chr4:14923400[N	46077.4	LOW	SVTYPE=BND;POS=14923188;STRANDS=--:8;IMPRECISE;CIPOS=-577,29;CIEND=-8,29;CIPOS95=-83,29;CIEND95=-8,27;MATEID=586552_2;EVENT=586552;SU=8;PE=8;SR=0;ALG=PROD;AF=0.01825;NSAMP=244;MSQ=30.16;RETAINED;AC=388;AN=21256;NFAM=243
chr4	14923376	511676_2	N	N[chr4:14923036[	32392.6	LOW	SVTYPE=BND;POS=14923036;STRANDS=-+:4;IMPRECISE;CIPOS=-10,2;CIEND=-9,8;CIPOS95=-1,0;CIEND95=0,0;MATEID=511676_1;EVENT=511676;SECONDARY;SU=4;PE=0;SR=4;ALG=PROD;AF=0.002922;NSAMP=55;MSQ=16.99;RECLASSIFIED;AC=66;AN=22588;NFAM=55
chr4	14923400	586552_2	N	[chr4:14923188[N	46077.4	LOW	SVTYPE=BND;POS=14923400;STRANDS=--:8;IMPRECISE;CIPOS=-8,29;CIEND=-577,29;CIPOS95=-8,27;CIEND95=-83,29;MATEID=586552_1;EVENT=586552;SECONDARY;SU=8;PE=8;SR=0;ALG=PROD;AF=0.01825;NSAMP=244;MSQ=30.16;RETAINED;AC=388;AN=21256;NFAM=243
chr4	14923411	73826_1	N	]chr11:114632763]N	23456.9	LOW	SVTYPE=BND;POS=14923411;STRANDS=-+:4;IMPRECISE;CIPOS=-709,9;CIEND=-10,594;CIPOS95=-169,1;CIEND95=-2,137;MATEID=73826_2;EVENT=73826;SU=4;PE=4;SR=0;ALG=PROD;AF=0.002896;NSAMP=66;MSQ=18.74;AC=67;AN=23134;NFAM=66
chr4	14923784	333807_2	N	]chr4:14923135]N	30045.8	LOW	SVTYPE=BND;POS=14923135;STRANDS=+-:17;CIPOS=-31,28;CIEND=-30,29;CIPOS95=0,0;CIEND95=0,0;MATEID=333807_1;EVENT=333807;SECONDARY;SU=17;PE=8;SR=9;ALG=PROD;AF=0.01191;NSAMP=269;MSQ=23.9;RECLASSIFIED;AC=335;AN=28128;NFAM=254
chr4	14923939	333808_2	N	]chr4:14923182]N	962.41	LOW	SVTYPE=BND;POS=14923182;STRANDS=+-:14;CIPOS=-10,9;CIEND=-4,5;CIPOS95=0,0;CIEND95=0,0;MATEID=333808_1;EVENT=333808;SECONDARY;SU=14;PE=9;SR=5;ALG=PROD;AF=6.843e-05;NSAMP=2;MSQ=223.41;RECLASSIFIED;AC=2;AN=29226;NFAM=2
chr4	14924100	586550_2	N	N]chr4:14922121]	77.71	LOW	SVTYPE=BND;POS=14924100;STRANDS=++:6;IMPRECISE;CIPOS=-10,419;CIEND=-10,462;CIPOS95=-2,128;CIEND95=-1,159;MATEID=586550_1;EVENT=586550;SECONDARY;SU=6;PE=6;SR=0;ALG=PROD;AF=6.839e-05;NSAMP=2;MSQ=33.1;RETAINED;AC=2;AN=29246;NFAM=2
chr4	14931801	586555_1	N	N]chr4:14933297]	69	LOW	SVTYPE=BND;POS=14931801;STRANDS=++:15;IMPRECISE;CIPOS=-261,278;CIEND=-30,356;CIPOS95=-226,226;CIEND95=-30,200;MATEID=586555_2;EVENT=586555;SU=15;PE=15;SR=0;ALG=SUM;AF=6.839e-05;NSAMP=2;MSQ=12.08;AC=2;AN=29246;NFAM=2
chr4	14932021	586554	N	<INV>	1231.93	LOW	SVTYPE=INV;POS=14932021;SVLEN=776;END=14932797;STRANDS=++:3,--:2;IMPRECISE;CIPOS=-97,49;CIEND=-70,90;CIPOS95=-45,45;CIEND95=-39,39;SU=5;PE=5;SR=0;ALG=PROD;AF=0.0003761;NSAMP=11;MSQ=61.32;RETAINED;AC=11;AN=29246;NFAM=11
chr4	14932024	333809_1	N	N[chr4:14932122[	5824.89	PASS	SVTYPE=BND;POS=14932024;STRANDS=+-:209;CIPOS=-2,1;CIEND=-2,1;CIPOS95=0,0;CIEND95=0,0;MATEID=333809_2;EVENT=333809;SU=209;PE=0;SR=209;ALG=PROD;AF=0.0004103;NSAMP=12;MSQ=252.23;RECLASSIFIED;AC=12;AN=29246;NFAM=12
chr4	14932042	78590_1	N	[chr5:94608466[N	3109.86	LOW	SVTYPE=BND;POS=14932042;STRANDS=--:9;IMPRECISE;CIPOS=-656,48;CIEND=-469,49;CIPOS95=-189,48;CIEND95=-120,49;MATEID=78590_2;EVENT=78590;SU=9;PE=9;SR=0;ALG=PROD;AF=0.004275;NSAMP=125;MSQ=17.06;AC=125;AN=29242;NFAM=124
chr4	14932122	333809_2	N	]chr4:14932024]N	5824.89	PASS	SVTYPE=BND;POS=14932024;STRANDS=+-:209;CIPOS=-2,1;CIEND=-2,1;CIPOS95=0,0;CIEND95=0,0;MATEID=333809_1;EVENT=333809;SECONDARY;SU=209;PE=0;SR=209;ALG=PROD;AF=0.0004103;NSAMP=12;MSQ=252.23;RECLASSIFIED;AC=12;AN=29246;NFAM=12
chr4	14932158	78588_1	N	N]chr5:94608450]	159081	LOW	SVTYPE=BND;POS=14932158;STRANDS=++:575;IMPRECISE;CIPOS=-8,0;CIEND=-7,9;CIPOS95=0,0;CIEND95=-2,2;MATEID=78588_2;EVENT=78588;SU=575;PE=569;SR=6;ALG=PROD;AF=0.0834;NSAMP=2437;MSQ=43.34;AC=2439;AN=29246;NFAM=2375
chr4	14933297	586555_2	N	N]chr4:14931801]	69	LOW	SVTYPE=BND;POS=14933297;STRANDS=++:15;IMPRECISE;CIPOS=-30,356;CIEND=-261,278;CIPOS95=-30,200;CIEND95=-226,226;MATEID=586555_1;EVENT=586555;SECONDARY;SU=15;PE=15;SR=0;ALG=SUM;AF=6.839e-05;NSAMP=2;MSQ=12.08;AC=2;AN=29246;NFAM=2
chr4	14951057	73303_1	N	[chr10:123115616[N	4.56	LOW	SVTYPE=BND;POS=14951057;STRANDS=--:6;CIPOS=-6,5;CIEND=-6,5;CIPOS95=0,0;CIEND95=0,0;MATEID=73303_2;EVENT=73303;SU=6;PE=0;SR=6;ALG=PROD;AF=3.419e-05;NSAMP=1;MSQ=4.56;AC=1;AN=29246;NFAM=1
chr4	14954007	333810_1	N	N[chr4:14954196[	386.25	LOW	SVTYPE=BND;POS=14954007;STRANDS=+-:11;CIPOS=-3,2;CIEND=-3,2;CIPOS95=0,0;CIEND95=0,0;MATEID=333810_2;EVENT=333810;SU=11;PE=0;SR=11;ALG=PROD;AF=6.839e-05;NSAMP=2;MSQ=192.59;RECLASSIFIED;AC=2;AN=29246;NFAM=2
chr4	14954196	333810_2	N	]chr4:14954007]N	386.25	LOW	SVTYPE=BND;POS=14954007;STRANDS=+-:11;CIPOS=-3,2;CIEND=-3,2;CIPOS95=0,0;CIEND95=0,0;MATEID=333810_1;EVENT=333810;SECONDARY;SU=11;PE=0;SR=11;ALG=PROD;AF=6.839e-05;NSAMP=2;MSQ=192.59;RECLASSIFIED;AC=2;AN=29246;NFAM=2
chr4	14955097	50766_2	N	[chr2:165080927[N	2291.8	LOW	SVTYPE=BND;POS=14955097;STRANDS=--:84;IMPRECISE;CIPOS=-344,9;CIEND=-384,10;CIPOS95=-14,9;CIEND95=-46,10;MATEID=50766_1;EVENT=50766;SECONDARY;SU=84;PE=84;SR=0;ALG=PROD;AF=0.003043;NSAMP=89;MSQ=19.03;AC=89;AN=29246;NFAM=89
chr4	14955279	10668_2	N	N[chr1:217100759[	197515	LOW	SVTYPE=BND;POS=14955279;STRANDS=-+:95;CIPOS=-6,6;CIEND=-6,6;CIPOS95=0,0;CIEND95=0,0;MATEID=10668_1;EVENT=10668;SECONDARY;SU=95;PE=0;SR=95;ALG=PROD;AF=0.08911;NSAMP=2606;MSQ=45.47;AC=2606;AN=29246;NFAM=2513
chr4	14960221	74327_1	N	]chr12:86814395]N	14615	LOW	SVTYPE=BND;POS=14960221;STRANDS=-+:534;CIPOS=-1,1;CIEND=-1,1;CIPOS95=0,0;CIEND95=0,0;MATEID=74327_2;EVENT=74327;SU=534;PE=0;SR=534;ALG=PROD;AF=0.01163;NSAMP=340;MSQ=24.43;AC=340;AN=29246;NFAM=336
chr4	14960221	80265_1	N	[chr7:72632404[N	1455.74	LOW	SVTYPE=BND;POS=14960221;STRANDS=--:4;CIPOS=-9,8;CIEND=-9,8;CIPOS95=0,0;CIEND95=0,0;MATEID=80265_2;EVENT=80265;SU=4;PE=0;SR=4;ALG=PROD;AF=0.001675;NSAMP=49;MSQ=15.74;AC=49;AN=29246;NFAM=49
chr4	14960267	50767_2	N	N[chr2:13071879[	98692.1	LOW	SVTYPE=BND;POS=14960267;STRANDS=-+:1565;CIPOS=0,0;CIEND=0,0;CIPOS95=0,0;CIEND95=0,0;MATEID=50767_1;EVENT=50767;SECONDARY;SU=1565;PE=0;SR=1565;ALG=PROD;AF=0.05471;NSAMP=1600;MSQ=36.25;AC=1600;AN=29246;NFAM=1563
chr4	14960267	50768_2	N	N[chr2:183354280[	26424.9	LOW	SVTYPE=BND;POS=14960267;STRANDS=-+:4;CIPOS=-29,28;CIEND=-29,28;CIPOS95=0,0;CIEND95=0,0;MATEID=50768_1;EVENT=50768;SECONDARY;SU=4;PE=0;SR=4;ALG=PROD;AF=0.0211;NSAMP=617;MSQ=23.03;AC=617;AN=29246;NFAM=610
chr4	14978009	333812	N	<DEL>	168.87	PASS	SVTYPE=DEL;POS=14978009;SVLEN=-111;END=14978120;STRANDS=+-:7;CIPOS=-5,4;CIEND=-5,4;CIPOS95=0,0;CIEND95=0,0;SU=7;PE=0;SR=7;ALG=PROD;AF=3.419e-05;NSAMP=1;MSQ=161.81;AC=1;AN=29246;NFAM=1
chr4	14990609	333814	N	<DEL>	1507.65	PASS	SVTYPE=DEL;POS=14990609;SVLEN=-1605;END=14992214;STRANDS=+-:67;CIPOS=-23,22;CIEND=-22,20;CIPOS95=0,0;CIEND95=0,0;SU=67;PE=37;SR=30;ALG=PROD;AF=3.419e-05;NSAMP=1;MSQ=302.71;AC=1;AN=29246;NFAM=1
chr4	15002081	333815_1	N	N[chr4:15002397[	76.25	LOW	SVTYPE=BND;POS=15002081;STRANDS=+-:5;CIPOS=-10,9;CIEND=-10,9;CIPOS95=0,0;CIEND95=0,0;MATEID=333815_2;EVENT=333815;SU=5;PE=0;SR=5;ALG=PROD;AF=6.839e-05;NSAMP=2;MSQ=4.62;RETAINED;RECLASSIFIED;AC=2;AN=29246;NFAM=2
chr4	15002397	333815_2	N	]chr4:15002081]N	76.25	LOW	SVTYPE=BND;POS=15002081;STRANDS=+-:5;CIPOS=-10,9;CIEND=-10,9;CIPOS95=0,0;CIEND95=0,0;MATEID=333815_1;EVENT=333815;SECONDARY;SU=5;PE=0;SR=5;ALG=PROD;AF=6.839e-05;NSAMP=2;MSQ=4.62;RETAINED;RECLASSIFIED;AC=2;AN=29246;NFAM=2
chr4	15002889	333817_1	N	N[chr4:15003041[	12.37	LOW	SVTYPE=BND;POS=15002889;STRANDS=+-:4;CIPOS=-9,8;CIEND=-9,8;CIPOS95=0,0;CIEND95=0,0;MATEID=333817_2;EVENT=333817;SU=4;PE=0;SR=4;ALG=PROD;AF=3.419e-05;NSAMP=1;MSQ=9.36;RECLASSIFIED;AC=1;AN=29246;NFAM=1
chr4	15003041	333817_2	N	]chr4:15002889]N	12.37	LOW	SVTYPE=BND;POS=15002889;STRANDS=+-:4;CIPOS=-9,8;CIEND=-9,8;CIPOS95=0,0;CIEND95=0,0;MATEID=333817_1;EVENT=333817;SECONDARY;SU=4;PE=0;SR=4;ALG=PROD;AF=3.419e-05;NSAMP=1;MSQ=9.36;RECLASSIFIED;AC=1;AN=29246;NFAM=1
chr4	15003501	333819_1	N	N[chr4:15003832[	1068.7	LOW	SVTYPE=BND;POS=15003501;STRANDS=+-:4;CIPOS=-9,8;CIEND=-9,8;CIPOS95=0,0;CIEND95=0,0;MATEID=333819_2;EVENT=333819;SU=4;PE=0;SR=4;ALG=PROD;AF=6.893e-05;NSAMP=2;MSQ=9.36;RECLASSIFIED;AC=2;AN=29016;NFAM=2
chr4	15003741	333820_1	N	N[chr4:15003950[	778.71	LOW	SVTYPE=BND;POS=15003741;STRANDS=+-:4;CIPOS=-9,8;CIEND=-9,8;CIPOS95=0,0;CIEND95=0,0;MATEID=333820_2;EVENT=333820;SU=4;PE=0;SR=4;ALG=PROD;AF=6.864e-05;NSAMP=2;MSQ=7.02;RECLASSIFIED;AC=2;AN=29138;NFAM=2
chr4	15003832	333819_2	N	]chr4:15003501]N	1068.7	LOW	SVTYPE=BND;POS=15003501;STRANDS=+-:4;CIPOS=-9,8;CIEND=-9,8;CIPOS95=0,0;CIEND95=0,0;MATEID=333819_1;EVENT=333819;SECONDARY;SU=4;PE=0;SR=4;ALG=PROD;AF=6.893e-05;NSAMP=2;MSQ=9.36;RECLASSIFIED;AC=2;AN=29016;NFAM=2
chr4	15003870	333822_1	N	N[chr4:15004170[	183.38	LOW	SVTYPE=BND;POS=15003870;STRANDS=+-:4;CIPOS=-9,8;CIEND=-9,8;CIPOS95=0,0;CIEND95=0,0;MATEID=333822_2;EVENT=333822;SU=4;PE=0;SR=4;ALG=PROD;AF=3.422e-05;NSAMP=1;MSQ=4.6;RETAINED;RECLASSIFIED;AC=1;AN=29222;NFAM=1
chr4	15003950	333820_2	N	]chr4:15003741]N	778.71	LOW	SVTYPE=BND;POS=15003741;STRANDS=+-:4;CIPOS=-9,8;CIEND=-9,8;CIPOS95=0,0;CIEND95=0,0;MATEID=333820_1;EVENT=333820;SECONDARY;SU=4;PE=0;SR=4;ALG=PROD;AF=6.864e-05;NSAMP=2;MSQ=7.02;RECLASSIFIED;AC=2;AN=29138;NFAM=2
chr4	15004170	333822_2	N	]chr4:15003870]N	183.38	LOW	SVTYPE=BND;POS=15003870;STRANDS=+-:4;CIPOS=-9,8;CIEND=-9,8;CIPOS95=0,0;CIEND95=0,0;MATEID=333822_1;EVENT=333822;SECONDARY;SU=4;PE=0;SR=4;ALG=PROD;AF=3.422e-05;NSAMP=1;MSQ=4.6;RETAINED;RECLASSIFIED;AC=1;AN=29222;NFAM=1
chr4	15010769	333823	N	<DEL>	250.93	PASS	SVTYPE=DEL;POS=15010769;SVLEN=-2645;END=15013414;STRANDS=+-:12;IMPRECISE;CIPOS=-10,197;CIEND=-317,9;CIPOS95=-1,36;CIEND95=-70,0;SU=12;PE=12;SR=0;ALG=PROD;AF=3.419e-05;NSAMP=1;MSQ=245.72;AC=1;AN=29246;NFAM=1
chr4	15037056	511677_1	N	]chr4:179653242]N	586.48	LOW	SVTYPE=BND;POS=15037056;STRANDS=-+:54;IMPRECISE;CIPOS=-454,18;CIEND=-46,284;CIPOS95=-56,18;CIEND95=-13,13;MATEID=511677_2;EVENT=511677;SU=54;PE=54;SR=0;ALG=PROD;AF=0.001026;NSAMP=30;MSQ=15.79;RECLASSIFIED;AC=30;AN=29246;NFAM=30
chr4	15037231	333824_1	N	N[chr4:179653357[	595.43	LOW	SVTYPE=BND;POS=15037231;STRANDS=+-:46;IMPRECISE;CIPOS=-10,475;CIEND=-305,49;CIPOS95=-10,78;CIEND95=-17,17;MATEID=333824_2;EVENT=333824;SU=46;PE=46;SR=0;ALG=PROD;AF=0.0003761;NSAMP=11;MSQ=25.6;RECLASSIFIED;AC=11;AN=29246;NFAM=11
chr4	15055741	333825_1	N	N[chr4:15055810[	309.45	PASS	SVTYPE=BND;POS=15055741;STRANDS=+-:10;IMPRECISE;CIPOS=-3,0;CIEND=-10,9;CIPOS95=0,1;CIEND95=0,0;MATEID=333825_2;EVENT=333825;SU=10;PE=0;SR=10;ALG=PROD;AF=3.419e-05;NSAMP=1;MSQ=308.78;RECLASSIFIED;AC=1;AN=29246;NFAM=1
chr4	15055810	333825_2	N	]chr4:15055741]N	309.45	PASS	SVTYPE=BND;POS=15055741;STRANDS=+-:10;IMPRECISE;CIPOS=-10,9;CIEND=-3,0;CIPOS95=0,0;CIEND95=0,1;MATEID=333825_1;EVENT=333825;SECONDARY;SU=10;PE=0;SR=10;ALG=PROD;AF=3.419e-05;NSAMP=1;MSQ=308.78;RECLASSIFIED;AC=1;AN=29246;NFAM=1
chr4	15064523	333826_1	N	N[chr4:15064579[	20687.9	LOW	SVTYPE=BND;POS=15064523;STRANDS=+-:767;CIPOS=-1,0;CIEND=-1,1;CIPOS95=0,0;CIEND95=0,0;MATEID=333826_2;EVENT=333826;SU=767;PE=9;SR=758;ALG=PROD;AF=0.001744;NSAMP=51;MSQ=197.91;RECLASSIFIED;AC=51;AN=29236;NFAM=49
chr4	15064579	333826_2	N	]chr4:15064523]N	20687.9	LOW	SVTYPE=BND;POS=15064523;STRANDS=+-:767;CIPOS=-1,1;CIEND=-1,0;CIPOS95=0,0;CIEND95=0,0;MATEID=333826_1;EVENT=333826;SECONDARY;SU=767;PE=9;SR=758;ALG=PROD;AF=0.001744;NSAMP=51;MSQ=197.91;RECLASSIFIED;AC=51;AN=29236;NFAM=49
chr4	15071779	333827_1	N	N[chr4:15072192[	982.54	LOW	SVTYPE=BND;POS=15071779;STRANDS=+-:14;CIPOS=-10,9;CIEND=-1,9;CIPOS95=0,0;CIEND95=0,0;MATEID=333827_2;EVENT=333827;SU=14;PE=0;SR=14;ALG=PROD;AF=0.0003761;NSAMP=11;MSQ=21.43;RECLASSIFIED;AC=11;AN=29246;NFAM=11
chr4	15072192	333827_2	N	]chr4:15071779]N	982.54	LOW	SVTYPE=BND;POS=15071779;STRANDS=+-:14;CIPOS=-1,9;CIEND=-10,9;CIPOS95=0,0;CIEND95=0,0;MATEID=333827_1;EVENT=333827;SECONDARY;SU=14;PE=0;SR=14;ALG=PROD;AF=0.0003761;NSAMP=11;MSQ=21.43;RECLASSIFIED;AC=11;AN=29246;NFAM=11
chr4	15076179	333828_1	N	N[chr4:15076269[	366.84	PASS	SVTYPE=BND;POS=15076179;STRANDS=+-:13;CIPOS=-10,9;CIEND=-10,9;CIPOS95=0,0;CIEND95=0,0;MATEID=333828_2;EVENT=333828;SU=13;PE=0;SR=13;ALG=PROD;AF=3.42e-05;NSAMP=1;MSQ=338.71;RECLASSIFIED;AC=1;AN=29240;NFAM=1
chr4	15076269	333828_2	N	]chr4:15076179]N	366.84	PASS	SVTYPE=BND;POS=15076179;STRANDS=+-:13;CIPOS=-10,9;CIEND=-10,9;CIPOS95=0,0;CIEND95=0,0;MATEID=333828_1;EVENT=333828;SECONDARY;SU=13;PE=0;SR=13;ALG=PROD;AF=3.42e-05;NSAMP=1;MSQ=338.71;RECLASSIFIED;AC=1;AN=29240;NFAM=1
chr4	15081757	333829_1	N	N[chr4:15081856[	237.59	LOW	SVTYPE=BND;POS=15081757;STRANDS=+-:4;CIPOS=-9,8;CIEND=-9,8;CIPOS95=0,0;CIEND95=0,0;MATEID=333829_2;EVENT=333829;SU=4;PE=0;SR=4;ALG=PROD;AF=3.419e-05;NSAMP=1;MSQ=236.77;RECLASSIFIED;AC=1;AN=29246;NFAM=1
chr4	15081856	333829_2	N	]chr4:15081757]N	237.59	LOW	SVTYPE=BND;POS=15081757;STRANDS=+-:4;CIPOS=-9,8;CIEND=-9,8;CIPOS95=0,0;CIEND95=0,0;MATEID=333829_1;EVENT=333829;SECONDARY;SU=4;PE=0;SR=4;ALG=PROD;AF=3.419e-05;NSAMP=1;MSQ=236.77;RECLASSIFIED;AC=1;AN=29246;NFAM=1
chr4	15093523	333830	N	<DEL>	482.55	PASS	SVTYPE=DEL;POS=15093523;SVLEN=-1833;END=15095356;STRANDS=+-:14;IMPRECISE;CIPOS=-10,226;CIEND=-348,9;CIPOS95=-2,48;CIEND95=-89,0;SU=14;PE=14;SR=0;ALG=PROD;AF=3.419e-05;NSAMP=1;MSQ=482.55;AC=1;AN=29246;NFAM=1
chr4	15105322	333832	N	<DEL>	410.28	PASS	SVTYPE=DEL;POS=15105322;SVLEN=-1393;END=15106715;STRANDS=+-:5;IMPRECISE;CIPOS=-10,501;CIEND=-489,9;CIPOS95=0,178;CIEND95=-161,1;SU=5;PE=5;SR=0;ALG=PROD;AF=3.419e-05;NSAMP=1;MSQ=254.48;AC=1;AN=29246;NFAM=1
chr4	15105323	586556_1	N	N]chr4:15105634]	494.39	LOW	SVTYPE=BND;POS=15105323;STRANDS=++:29;CIPOS=-25,23;CIEND=-23,23;CIPOS95=0,0;CIEND95=0,0;MATEID=586556_2;EVENT=586556;SU=29;PE=13;SR=16;ALG=PROD;AF=3.419e-05;NSAMP=1;MSQ=311.6;AC=1;AN=29246;NFAM=1
chr4	15105472	586557_1	N	[chr4:15106716[N	716.25	PASS	SVTYPE=BND;POS=15105472;STRANDS=--:38;CIPOS=-30,29;CIEND=-23,22;CIPOS95=0,0;CIEND95=0,0;MATEID=586557_2;EVENT=586557;SU=38;PE=16;SR=22;ALG=PROD;AF=3.419e-05;NSAMP=1;MSQ=377.54;AC=1;AN=29246;NFAM=1
chr4	15105634	586556_2	N	N]chr4:15105323]	494.39	LOW	SVTYPE=BND;POS=15105634;STRANDS=++:29;CIPOS=-23,23;CIEND=-25,23;CIPOS95=0,0;CIEND95=0,0;MATEID=586556_1;EVENT=586556;SECONDARY;SU=29;PE=13;SR=16;ALG=PROD;AF=3.419e-05;NSAMP=1;MSQ=311.6;AC=1;AN=29246;NFAM=1
chr4	15106448	333833	N	<DEL>	175.49	PASS	SVTYPE=DEL;POS=15106448;SVLEN=-148;END=15106596;STRANDS=+-:7;CIPOS=-6,4;CIEND=-5,4;CIPOS95=0,0;CIEND95=0,0;SU=7;PE=0;SR=7;ALG=PROD;AF=3.419e-05;NSAMP=1;MSQ=4.64;AC=1;AN=29246;NFAM=1
chr4	15106716	586557_2	N	[chr4:15105472[N	716.25	PASS	SVTYPE=BND;POS=15106716;STRANDS=--:38;CIPOS=-23,22;CIEND=-30,29;CIPOS95=0,0;CIEND95=0,0;MATEID=586557_1;EVENT=586557;SECONDARY;SU=38;PE=16;SR=22;ALG=PROD;AF=3.419e-05;NSAMP=1;MSQ=377.54;AC=1;AN=29246;NFAM=1
chr4	15113745	333695_2	N	]chr4:13662307]N	15.05	LOW	SVTYPE=BND;POS=13662307;STRANDS=+-:4;IMPRECISE;CIPOS=-546,9;CIEND=-10,413;CIPOS95=-182,1;CIEND95=-2,145;MATEID=333695_1;EVENT=333695;SECONDARY;SU=4;PE=4;SR=0;ALG=PROD;AF=3.419e-05;NSAMP=1;MSQ=14.98;RECLASSIFIED;AC=1;AN=29246;NFAM=1
chr4	15116901	586558	N	<INV>	36.1	LOW	SVTYPE=INV;POS=15116901;SVLEN=257;END=15117158;STRANDS=++:2,--:2;IMPRECISE;CIPOS=-10,22;CIEND=0,20;CIPOS95=-2,22;CIEND95=0,11;SU=4;PE=4;SR=0;ALG=PROD;AF=3.419e-05;NSAMP=1;MSQ=35.82;AC=1;AN=29246;NFAM=1
chr4	15128528	333834	N	<DEL>	269.77	PASS	SVTYPE=DEL;POS=15128528;SVLEN=-91;END=15128619;STRANDS=+-:8;CIPOS=-10,9;CIEND=-10,9;CIPOS95=0,0;CIEND95=0,0;SU=8;PE=0;SR=8;ALG=PROD;AF=3.419e-05;NSAMP=1;MSQ=269.77;AC=1;AN=29246;NFAM=1
chr4	15129932	333835_1	N	N[chr4:15130238[	14018.7	PASS	SVTYPE=BND;POS=15129932;STRANDS=+-:352;CIPOS=-2,1;CIEND=-1,1;CIPOS95=0,0;CIEND95=0,0;MATEID=333835_2;EVENT=333835;SU=352;PE=37;SR=315;ALG=PROD;AF=0.0008548;NSAMP=25;MSQ=372.04;RECLASSIFIED;AC=25;AN=29246;NFAM=22
chr4	15130238	333835_2	N	]chr4:15129932]N	14018.7	PASS	SVTYPE=BND;POS=15129932;STRANDS=+-:352;CIPOS=-1,1;CIEND=-2,1;CIPOS95=0,0;CIEND95=0,0;MATEID=333835_1;EVENT=333835;SECONDARY;SU=352;PE=37;SR=315;ALG=PROD;AF=0.0008548;NSAMP=25;MSQ=372.04;RECLASSIFIED;AC=25;AN=29246;NFAM=22
chr4	15133209	10669_2	N	N]chr1:10971094]	1.08765e+06	LOW	SVTYPE=BND;POS=15133209;STRANDS=++:72561;CIPOS=0,8;CIEND=0,2;CIPOS95=0,0;CIEND95=0,0;MATEID=10669_1;EVENT=10669;SECONDARY;SU=72561;PE=72556;SR=5;AF=0.348;NSAMP=10179;MSQ=66.94;AC=10179;AN=29246;NFAM=9520
chr4	15137630	66377_2	N	N]chr3:154763936]	59.6	LOW	SVTYPE=BND;POS=15137630;STRANDS=++:4;CIPOS=-9,8;CIEND=-9,8;CIPOS95=0,0;CIEND95=0,0;MATEID=66377_1;EVENT=66377;SECONDARY;SU=4;PE=0;SR=4;ALG=PROD;AF=6.839e-05;NSAMP=2;MSQ=24.73;AC=2;AN=29246;NFAM=2
chr4	15142235	81947_1	N	]chr9:104924631]N	65.95	LOW	SVTYPE=BND;POS=15142235;STRANDS=-+:4;CIPOS=-9,8;CIEND=-9,8;CIPOS95=0,0;CIEND95=0,0;MATEID=81947_2;EVENT=81947;SU=4;PE=0;SR=4;ALG=PROD;AF=3.419e-05;NSAMP=1;MSQ=65.95;AC=1;AN=29246;NFAM=1
chr4	15155415	511678	N	<DUP>	317.02	PASS	SVTYPE=DUP;POS=15155415;SVLEN=11438;END=15166853;STRANDS=-+:33;CIPOS=-27,29;CIEND=-24,23;CIPOS95=0,0;CIEND95=0,0;SU=33;PE=16;SR=17;ALG=PROD;AF=6.839e-05;NSAMP=2;MSQ=158.38;AC=2;AN=29246;NFAM=2
chr4	15156724	333836	N	<DEL>	497.4	PASS	SVTYPE=DEL;POS=15156724;SVLEN=-10035;END=15166759;STRANDS=+-:23;CIPOS=-10,9;CIEND=-10,9;CIPOS95=0,0;CIEND95=0,0;SU=23;PE=13;SR=10;ALG=PROD;AF=3.419e-05;NSAMP=1;MSQ=497.39;AC=1;AN=29246;NFAM=1
chr4	15159488	333837	N	<DEL>	185.79	PASS	SVTYPE=DEL;POS=15159488;SVLEN=-97;END=15159585;STRANDS=+-:6;CIPOS=-7,5;CIEND=-6,5;CIPOS95=0,0;CIEND95=0,0;SU=6;PE=0;SR=6;ALG=PROD;AF=3.419e-05;NSAMP=1;MSQ=185.79;AC=1;AN=29246;NFAM=1
chr4	15167582	74747_1	N	N]chr13:46779774]	44.32	LOW	SVTYPE=BND;POS=15167582;STRANDS=++:8;CIPOS=-29,28;CIEND=-29,28;CIPOS95=0,0;CIEND95=0,0;MATEID=74747_2;EVENT=74747;SU=8;PE=0;SR=8;ALG=PROD;AF=3.419e-05;NSAMP=1;MSQ=4.6;AC=1;AN=29246;NFAM=1
chr4	15167604	74746_1	N	[chr13:46779706[N	12381.1	LOW	SVTYPE=BND;POS=15167604;STRANDS=--:927;CIPOS=0,1;CIEND=0,0;CIPOS95=0,0;CIEND95=0,0;MATEID=74746_2;EVENT=74746;SU=927;PE=0;SR=927;ALG=PROD;AF=0.01077;NSAMP=312;MSQ=23.59;AC=315;AN=29246;NFAM=310
chr4	15170881	511679_1	N	]chr4:15190288]N	111.22	LOW	SVTYPE=BND;POS=15170881;STRANDS=-+:15;CIPOS=-25,23;CIEND=-26,24;CIPOS95=0,0;CIEND95=0,0;MATEID=511679_2;EVENT=511679;SU=15;PE=4;SR=11;ALG=PROD;AF=6.839e-05;NSAMP=2;MSQ=55.61;RECLASSIFIED;AC=2;AN=29246;NFAM=2
chr4	15170956	333839_1	N	N[chr4:15190297[	338.33	LOW	SVTYPE=BND;POS=15170956;STRANDS=+-:21;CIPOS=-23,22;CIEND=-26,25;CIPOS95=0,0;CIEND95=0,0;MATEID=333839_2;EVENT=333839;SU=21;PE=5;SR=16;ALG=PROD;AF=6.839e-05;NSAMP=2;MSQ=169.17;RECLASSIFIED;AC=2;AN=29246;NFAM=2
chr4	15174315	10670_2	N	]chr1:60490495]N	49.11	LOW	SVTYPE=BND;POS=15174315;STRANDS=+-:8;IMPRECISE;CIPOS=-559,29;CIEND=-30,265;CIPOS95=-153,29;CIEND95=-30,38;MATEID=10670_1;EVENT=10670;SECONDARY;SU=8;PE=8;SR=0;ALG=PROD;AF=0.0001026;NSAMP=3;MSQ=15.07;AC=3;AN=29246;NFAM=3
chr4	15174590	586534_2	N	[chr4:14665882[N	101.72	LOW	SVTYPE=BND;POS=15174590;STRANDS=--:4;IMPRECISE;CIPOS=-684,9;CIEND=-645,9;CIPOS95=-225,1;CIEND95=-215,1;MATEID=586534_1;EVENT=586534;SECONDARY;SU=4;PE=4;SR=0;ALG=PROD;AF=3.419e-05;NSAMP=1;MSQ=101.69;AC=1;AN=29246;NFAM=1
chr4	15175191	81090_1	N	]chr8:88686861]N	734.92	LOW	SVTYPE=BND;POS=15175191;STRANDS=-+:9;IMPRECISE;CIPOS=-566,29;CIEND=-30,620;CIPOS95=-92,29;CIEND95=-30,139;MATEID=81090_2;EVENT=81090;SU=9;PE=9;SR=0;ALG=PROD;AF=0.0005471;NSAMP=16;MSQ=30.23;AC=16;AN=29246;NFAM=16
chr4	15180207	333840_1	N	N[chr4:15209180[	455.56	PASS	SVTYPE=BND;POS=15180207;STRANDS=+-:21;CIPOS=-3,2;CIEND=-3,1;CIPOS95=0,0;CIEND95=0,0;MATEID=333840_2;EVENT=333840;SU=21;PE=10;SR=11;ALG=PROD;AF=3.419e-05;NSAMP=1;MSQ=455.56;RECLASSIFIED;AC=1;AN=29246;NFAM=1
chr4	15190288	511679_2	N	N[chr4:15170881[	111.22	LOW	SVTYPE=BND;POS=15170881;STRANDS=-+:15;CIPOS=-26,24;CIEND=-25,23;CIPOS95=0,0;CIEND95=0,0;MATEID=511679_1;EVENT=511679;SECONDARY;SU=15;PE=4;SR=11;ALG=PROD;AF=6.839e-05;NSAMP=2;MSQ=55.61;RECLASSIFIED;AC=2;AN=29246;NFAM=2
chr4	15190297	333839_2	N	]chr4:15170956]N	338.33	LOW	SVTYPE=BND;POS=15170956;STRANDS=+-:21;CIPOS=-26,25;CIEND=-23,22;CIPOS95=0,0;CIEND95=0,0;MATEID=333839_1;EVENT=333839;SECONDARY;SU=21;PE=5;SR=16;ALG=PROD;AF=6.839e-05;NSAMP=2;MSQ=169.17;RECLASSIFIED;AC=2;AN=29246;NFAM=2
chr4	15209180	333840_2	N	]chr4:15180207]N	455.56	PASS	SVTYPE=BND;POS=15180207;STRANDS=+-:21;CIPOS=-3,1;CIEND=-3,2;CIPOS95=0,0;CIEND95=0,0;MATEID=333840_1;EVENT=333840;SECONDARY;SU=21;PE=10;SR=11;ALG=PROD;AF=3.419e-05;NSAMP=1;MSQ=455.56;RECLASSIFIED;AC=1;AN=29246;NFAM=1
chr4	15209556	333841	N	<DEL>	2792.86	PASS	SVTYPE=DEL;POS=15209556;SVLEN=-7915;END=15217471;STRANDS=+-:128;CIPOS=-4,4;CIEND=-5,2;CIPOS95=0,0;CIEND95=0,0;SU=128;PE=63;SR=65;ALG=PROD;AF=0.000171;NSAMP=5;MSQ=492.67;AC=5;AN=29246;NFAM=5
chr4	15215751	333843_1	N	N[chr4:15215811[	860.88	LOW	SVTYPE=BND;POS=15215751;STRANDS=+-:11;CIPOS=-4,2;CIEND=-10,9;CIPOS95=0,0;CIEND95=0,0;MATEID=333843_2;EVENT=333843;SU=11;PE=1;SR=10;ALG=PROD;AF=0.0002071;NSAMP=6;MSQ=53.95;RECLASSIFIED;AC=6;AN=28968;NFAM=6
chr4	15215811	333843_2	N	]chr4:15215751]N	860.88	LOW	SVTYPE=BND;POS=15215751;STRANDS=+-:11;CIPOS=-10,9;CIEND=-4,2;CIPOS95=0,0;CIEND95=0,0;MATEID=333843_1;EVENT=333843;SECONDARY;SU=11;PE=1;SR=10;ALG=PROD;AF=0.0002071;NSAMP=6;MSQ=53.95;RECLASSIFIED;AC=6;AN=28968;NFAM=6
chr4	15225172	333845	N	<DEL>	14.98	PASS	SVTYPE=DEL;POS=15225172;SVLEN=-115;END=15225287;STRANDS=+-:5;IMPRECISE;CIPOS=-10,9;CIEND=-10,9;CIPOS95=-1,1;CIEND95=-1,1;SU=5;PE=2;SR=3;ALG=PROD;AF=3.419e-05;NSAMP=1;MSQ=14.98;AC=1;AN=29246;NFAM=1
chr4	15226773	333846	N	<DEL>	593.45	PASS	SVTYPE=DEL;POS=15226773;SVLEN=-5216;END=15231989;STRANDS=+-:24;CIPOS=-3,3;CIEND=-10,9;CIPOS95=0,0;CIEND95=0,0;SU=24;PE=16;SR=8;ALG=PROD;AF=3.419e-05;NSAMP=1;MSQ=593.45;AC=1;AN=29246;NFAM=1
chr4	15236909	333847	N	<DEL>	511.59	PASS	SVTYPE=DEL;POS=15236909;SVLEN=-1210;END=15238119;STRANDS=+-:27;IMPRECISE;CIPOS=-52,296;CIEND=-653,29;CIPOS95=-51,51;CIEND95=-88,29;SU=27;PE=27;SR=0;ALG=PROD;AF=3.419e-05;NSAMP=1;MSQ=179.72;AC=1;AN=29246;NFAM=1
chr4	15243391	77325_1	N	N[chr19:47451436[	75.64	LOW	SVTYPE=BND;POS=15243391;STRANDS=+-:4;IMPRECISE;CIPOS=-10,493;CIEND=-485,9;CIPOS95=0,175;CIEND95=-162,1;MATEID=77325_2;EVENT=77325;SU=4;PE=4;SR=0;ALG=PROD;AF=0.0001368;NSAMP=4;MSQ=16.32;AC=4;AN=29246;NFAM=4
chr4	15243401	77113_1	N	N[chr19:14108754[	79.85	LOW	SVTYPE=BND;POS=15243401;STRANDS=+-:4;IMPRECISE;CIPOS=-10,491;CIEND=-475,9;CIPOS95=-1,162;CIEND95=-147,1;MATEID=77113_2;EVENT=77113;SU=4;PE=4;SR=0;ALG=PROD;AF=0.0001368;NSAMP=4;MSQ=18.36;AC=4;AN=29246;NFAM=4
chr4	15272519	586559	N	<INV>	605.31	LOW	SVTYPE=INV;POS=15272519;SVLEN=245;END=15272764;STRANDS=++:1,--:4;IMPRECISE;CIPOS=-10,9;CIEND=-10,9;CIPOS95=-3,3;CIEND95=-3,3;SU=5;PE=4;SR=1;ALG=PROD;AF=0.0006839;NSAMP=18;MSQ=28.9;AC=20;AN=29246;NFAM=18
chr4	15301862	333851	N	<DEL>	1876.29	PASS	SVTYPE=DEL;POS=15301862;SVLEN=-1172;END=15303034;STRANDS=+-:81;CIPOS=-23,22;CIEND=-29,29;CIPOS95=0,0;CIEND95=0,0;SU=81;PE=43;SR=38;ALG=PROD;AF=6.839e-05;NSAMP=2;MSQ=597.96;AC=2;AN=29246;NFAM=2
chr4	15307751	333852	N	<DEL>	827.22	PASS	SVTYPE=DEL;POS=15307751;SVLEN=-8471;END=15316222;STRANDS=+-:33;CIPOS=-30,29;CIEND=-24,21;CIPOS95=0,0;CIEND95=0,0;SU=33;PE=19;SR=14;ALG=PROD;AF=6.839e-05;NSAMP=2;MSQ=413.61;AC=2;AN=29246;NFAM=2
chr4	15308686	586560_1	N	[chr4:15310325[N	53.27	LOW	SVTYPE=BND;POS=15308686;STRANDS=--:5;IMPRECISE;CIPOS=-25,9;CIEND=-219,9;CIPOS95=-19,2;CIEND95=-61,1;MATEID=586560_2;EVENT=586560;SU=5;PE=5;SR=0;ALG=PROD;AF=6.839e-05;NSAMP=2;MSQ=8.25;AC=2;AN=29246;NFAM=2
chr4	15309523	586561	N	<INV>	48.02	LOW	SVTYPE=INV;POS=15309523;SVLEN=407;END=15309930;STRANDS=++:3,--:6;IMPRECISE;CIPOS=-257,204;CIEND=0,12;CIPOS95=-152,152;CIEND95=0,5;SU=9;PE=5;SR=4;ALG=PROD;AF=6.839e-05;NSAMP=2;MSQ=23.96;AC=2;AN=29246;NFAM=2
chr4	15310325	586560_2	N	[chr4:15308686[N	53.27	LOW	SVTYPE=BND;POS=15310325;STRANDS=--:5;IMPRECISE;CIPOS=-219,9;CIEND=-25,9;CIPOS95=-61,1;CIEND95=-19,2;MATEID=586560_1;EVENT=586560;SECONDARY;SU=5;PE=5;SR=0;ALG=PROD;AF=6.839e-05;NSAMP=2;MSQ=8.25;AC=2;AN=29246;NFAM=2
chr4	15337077	333853_1	N	N[chr4:15337508[	2696.5	LOW	SVTYPE=BND;POS=15337077;STRANDS=+-:70;CIPOS=-10,9;CIEND=-9,8;CIPOS95=0,0;CIEND95=0,0;MATEID=333853_2;EVENT=333853;SU=70;PE=32;SR=38;ALG=PROD;AF=0.0004787;NSAMP=14;MSQ=53.21;RECLASSIFIED;AC=14;AN=29246;NFAM=14
chr4	15337508	333853_2	N	]chr4:15337077]N	2696.5	LOW	SVTYPE=BND;POS=15337077;STRANDS=+-:70;CIPOS=-9,8;CIEND=-10,9;CIPOS95=0,0;CIEND95=0,0;MATEID=333853_1;EVENT=333853;SECONDARY;SU=70;PE=32;SR=38;ALG=PROD;AF=0.0004787;NSAMP=14;MSQ=53.21;RECLASSIFIED;AC=14;AN=29246;NFAM=14
chr4	15350044	333854_1	N	N[chr4:15350336[	47000.2	LOW	SVTYPE=BND;POS=15350044;STRANDS=+-:8;IMPRECISE;CIPOS=-29,79;CIEND=-29,32;CIPOS95=-29,53;CIEND95=-4,4;MATEID=333854_2;EVENT=333854;SU=8;PE=0;SR=8;ALG=SUM;AF=0.03908;NSAMP=1143;MSQ=24.37;RETAINED;RECLASSIFIED;AC=1143;AN=29246;NFAM=1125
chr4	15350300	80276_1	N	[chr7:74420008[N	6313.01	LOW	SVTYPE=BND;POS=15350300;STRANDS=--:4;IMPRECISE;CIPOS=-9,8;CIEND=-9,8;CIPOS95=0,0;CIEND95=0,1;MATEID=80276_2;EVENT=80276;SU=4;PE=0;SR=4;ALG=PROD;AF=0.006462;NSAMP=189;MSQ=17.06;AC=189;AN=29246;NFAM=189
chr4	15350336	333854_2	N	]chr4:15350044]N	47000.2	LOW	SVTYPE=BND;POS=15350044;STRANDS=+-:8;IMPRECISE;CIPOS=-29,32;CIEND=-29,79;CIPOS95=-4,4;CIEND95=-29,53;MATEID=333854_1;EVENT=333854;SECONDARY;SU=8;PE=0;SR=8;ALG=SUM;AF=0.03908;NSAMP=1143;MSQ=24.37;RETAINED;RECLASSIFIED;AC=1143;AN=29246;NFAM=1125
chr4	15370511	333856	N	<DEL>	386.62	PASS	SVTYPE=DEL;POS=15370511;SVLEN=-2770;END=15373281;STRANDS=+-:16;CIPOS=-10,9;CIEND=-10,9;CIPOS95=0,0;CIEND95=0,0;SU=16;PE=11;SR=5;ALG=PROD;AF=3.419e-05;NSAMP=1;MSQ=386.62;AC=1;AN=29246;NFAM=1
chr4	15384659	333857	N	<DEL>	635.47	PASS	SVTYPE=DEL;POS=15384659;SVLEN=-708;END=15385367;STRANDS=+-:28;CIPOS=-3,2;CIEND=-3,1;CIPOS95=0,0;CIEND95=0,0;SU=28;PE=17;SR=11;ALG=PROD;AF=3.419e-05;NSAMP=1;MSQ=635.47;AC=1;AN=29246;NFAM=1
chr4	15390842	333859	N	<DEL>	1118.22	PASS	SVTYPE=DEL;POS=15390842;SVLEN=-6567;END=15397409;STRANDS=+-:43;CIPOS=-2,1;CIEND=-10,5;CIPOS95=0,0;CIEND95=0,0;SU=43;PE=27;SR=16;ALG=PROD;AF=3.419e-05;NSAMP=1;MSQ=1118.22;AC=1;AN=29246;NFAM=1
chr4	15393794	333860	N	<DEL>	1300.68	PASS	SVTYPE=DEL;POS=15393794;SVLEN=-5509;END=15399303;STRANDS=+-:61;CIPOS=-20,20;CIEND=-30,29;CIPOS95=0,0;CIEND95=0,0;SU=61;PE=31;SR=30;ALG=PROD;AF=0.0001026;NSAMP=3;MSQ=433.56;AC=3;AN=29246;NFAM=3
chr4	15440658	511685	N	<DUP>	111.3	PASS	SVTYPE=DUP;POS=15440658;SVLEN=6468;END=15447126;STRANDS=-+:12;CIPOS=-5,2;CIEND=-10,9;CIPOS95=0,0;CIEND95=0,0;SU=12;PE=6;SR=6;ALG=PROD;AF=3.419e-05;NSAMP=1;MSQ=110.89;AC=1;AN=29246;NFAM=1
chr4	15470706	72927_1	N	]chr10:2236225]N	352.09	LOW	SVTYPE=BND;POS=15470706;STRANDS=-+:4;CIPOS=-9,8;CIEND=-9,8;CIPOS95=0,0;CIEND95=0,0;MATEID=72927_2;EVENT=72927;SU=4;PE=0;SR=4;ALG=PROD;AF=0.0003419;NSAMP=10;MSQ=14.5;AC=10;AN=29246;NFAM=10
chr4	15470711	333781_2	N	]chr4:14641763]N	51807.8	LOW	SVTYPE=BND;POS=14641763;STRANDS=+-:4;CIPOS=-9,8;CIEND=-9,8;CIPOS95=0,0;CIEND95=0,0;MATEID=333781_1;EVENT=333781;SECONDARY;SU=4;PE=0;SR=4;ALG=PROD;AF=0.03713;NSAMP=1085;MSQ=24.88;RECLASSIFIED;AC=1086;AN=29246;NFAM=1057
chr4	15470712	74809_1	N	[chr13:66849496[N	14018.1	LOW	SVTYPE=BND;POS=15470712;STRANDS=--:8;CIPOS=-29,28;CIEND=-29,28;CIPOS95=0,0;CIEND95=0,0;MATEID=74809_2;EVENT=74809;SU=8;PE=0;SR=8;ALG=PROD;AF=0.01296;NSAMP=344;MSQ=20.23;AC=379;AN=29246;NFAM=337
chr4	15470716	76468_1	N	]chr17:49095616]N	6492.42	LOW	SVTYPE=BND;POS=15470716;STRANDS=-+:17;CIPOS=-10,9;CIEND=-10,9;CIPOS95=0,0;CIEND95=0,0;MATEID=76468_2;EVENT=76468;SU=17;PE=0;SR=17;ALG=PROD;AF=0.00636;NSAMP=185;MSQ=19.79;AC=186;AN=29246;NFAM=184
chr4	15477076	333862_1	N	N[chr4:15477174[	278.61	LOW	SVTYPE=BND;POS=15477076;STRANDS=+-:7;CIPOS=-5,4;CIEND=-5,4;CIPOS95=0,0;CIEND95=0,0;MATEID=333862_2;EVENT=333862;SU=7;PE=0;SR=7;ALG=PROD;AF=6.839e-05;NSAMP=2;MSQ=139.31;RECLASSIFIED;AC=2;AN=29246;NFAM=1
chr4	15477174	333862_2	N	]chr4:15477076]N	278.61	LOW	SVTYPE=BND;POS=15477076;STRANDS=+-:7;CIPOS=-5,4;CIEND=-5,4;CIPOS95=0,0;CIEND95=0,0;MATEID=333862_1;EVENT=333862;SECONDARY;SU=7;PE=0;SR=7;ALG=PROD;AF=6.839e-05;NSAMP=2;MSQ=139.31;RECLASSIFIED;AC=2;AN=29246;NFAM=1
chr4	15477175	80387_1	N	]chr7:98345477]N	29.49	LOW	SVTYPE=BND;POS=15477175;STRANDS=-+:5;CIPOS=-10,9;CIEND=-10,9;CIPOS95=0,0;CIEND95=0,0;MATEID=80387_2;EVENT=80387;SU=5;PE=0;SR=5;ALG=PROD;AF=3.419e-05;NSAMP=1;MSQ=29.49;AC=1;AN=29246;NFAM=1
chr4	15495634	333864	N	<DEL>	545.42	PASS	SVTYPE=DEL;POS=15495634;SVLEN=-1728;END=15497362;STRANDS=+-:16;IMPRECISE;CIPOS=-5,351;CIEND=-365,9;CIPOS95=0,128;CIEND95=-76,1;SU=16;PE=16;SR=0;ALG=PROD;AF=3.419e-05;NSAMP=1;MSQ=545.42;AC=1;AN=29246;NFAM=1
chr4	15495635	586562_1	N	N]chr4:15497220]	137.57	LOW	SVTYPE=BND;POS=15495635;STRANDS=++:12;CIPOS=-4,2;CIEND=-3,2;CIPOS95=0,0;CIEND95=0,0;MATEID=586562_2;EVENT=586562;SU=12;PE=2;SR=10;ALG=PROD;AF=3.419e-05;NSAMP=1;MSQ=137.57;AC=1;AN=29246;NFAM=1
chr4	15497154	586563_1	N	[chr4:15497363[N	104.7	LOW	SVTYPE=BND;POS=15497154;STRANDS=--:10;CIPOS=-4,2;CIEND=-4,3;CIPOS95=0,0;CIEND95=0,0;MATEID=586563_2;EVENT=586563;SU=10;PE=2;SR=8;ALG=PROD;AF=3.419e-05;NSAMP=1;MSQ=104.7;AC=1;AN=29246;NFAM=1
chr4	15497220	586562_2	N	N]chr4:15495635]	137.57	LOW	SVTYPE=BND;POS=15497220;STRANDS=++:12;CIPOS=-3,2;CIEND=-4,2;CIPOS95=0,0;CIEND95=0,0;MATEID=586562_1;EVENT=586562;SECONDARY;SU=12;PE=2;SR=10;ALG=PROD;AF=3.419e-05;NSAMP=1;MSQ=137.57;AC=1;AN=29246;NFAM=1
chr4	15497363	586563_2	N	[chr4:15497154[N	104.7	LOW	SVTYPE=BND;POS=15497363;STRANDS=--:10;CIPOS=-4,3;CIEND=-4,2;CIPOS95=0,0;CIEND95=0,0;MATEID=586563_1;EVENT=586563;SECONDARY;SU=10;PE=2;SR=8;ALG=PROD;AF=3.419e-05;NSAMP=1;MSQ=104.7;AC=1;AN=29246;NFAM=1
chr4	15500108	66378_2	N	]chr3:177135395]N	122.97	LOW	SVTYPE=BND;POS=15500108;STRANDS=+-:4;IMPRECISE;CIPOS=-10,9;CIEND=-9,9;CIPOS95=-1,1;CIEND95=-1,1;MATEID=66378_1;EVENT=66378;SECONDARY;SU=4;PE=2;SR=2;ALG=PROD;AF=0.0002052;NSAMP=6;MSQ=7.92;AC=6;AN=29246;NFAM=6
chr4	15509429	66379_2	N	N[chr3:197823076[	58185	LOW	SVTYPE=BND;POS=15509429;STRANDS=-+:683;CIPOS=-1,1;CIEND=-1,1;CIPOS95=0,0;CIEND95=0,0;MATEID=66379_1;EVENT=66379;SECONDARY;SU=683;PE=0;SR=683;ALG=PROD;AF=0.04322;NSAMP=1264;MSQ=29.08;AC=1264;AN=29246;NFAM=1247
chr4	15510170	333865	N	<DEL>	1447.59	PASS	SVTYPE=DEL;POS=15510170;SVLEN=-61717;END=15571887;STRANDS=+-:62;CIPOS=-23,22;CIEND=-23,21;CIPOS95=0,0;CIEND95=0,0;SU=62;PE=36;SR=26;ALG=PROD;AF=6.839e-05;NSAMP=2;MSQ=526.01;AC=2;AN=29246;NFAM=2
chr4	15534760	586564	N	<INV>	72.06	LOW	SVTYPE=INV;POS=15534760;SVLEN=174;END=15534934;STRANDS=++:2,--:2;IMPRECISE;CIPOS=-22,9;CIEND=0,14;CIPOS95=-14,9;CIEND95=0,6;SU=4;PE=4;SR=0;ALG=PROD;AF=6.839e-05;NSAMP=2;MSQ=34.41;AC=2;AN=29246;NFAM=2
chr4	15548571	511686_1	N	]chr4:82641266]N	789.71	LOW	SVTYPE=BND;POS=15548571;STRANDS=-+:4;IMPRECISE;CIPOS=-9,9;CIEND=-10,8;CIPOS95=0,1;CIEND95=-1,0;MATEID=511686_2;EVENT=511686;SU=4;PE=0;SR=4;ALG=PROD;AF=0.001504;NSAMP=44;MSQ=10.11;RECLASSIFIED;AC=44;AN=29246;NFAM=44
chr4	15583951	80811_1	N	]chr8:25213385]N	6.34	LOW	SVTYPE=BND;POS=15583951;STRANDS=-+:4;IMPRECISE;CIPOS=-9,8;CIEND=-10,8;CIPOS95=0,0;CIEND95=-1,0;MATEID=80811_2;EVENT=80811;SU=4;PE=0;SR=4;ALG=PROD;AF=3.419e-05;NSAMP=1;MSQ=4.6;AC=1;AN=29246;NFAM=1
chr4	15590240	333868	N	<DEL>	692.88	PASS	SVTYPE=DEL;POS=15590240;SVLEN=-259;END=15590499;STRANDS=+-:18;CIPOS=-24,23;CIEND=-24,23;CIPOS95=0,0;CIEND95=0,0;SU=18;PE=1;SR=17;ALG=PROD;AF=0.0001368;NSAMP=4;MSQ=173.01;AC=4;AN=29246;NFAM=4
chr4	15604530	74713_1	N	[chr13:40046124[N	163110	LOW	SVTYPE=BND;POS=15604530;STRANDS=--:12303;CIPOS=0,0;CIEND=0,0;CIPOS95=0,0;CIEND95=0,0;MATEID=74713_2;EVENT=74713;SU=12303;PE=9420;SR=2883;ALG=PROD;AF=0.02171;NSAMP=635;MSQ=217;AC=635;AN=29246;NFAM=606
chr4	15605800	333869_1	N	N[chr4:15612263[	174461	PASS	SVTYPE=BND;POS=15605800;STRANDS=+-:11988;CIPOS=0,0;CIEND=0,0;CIPOS95=0,0;CIEND95=0,0;MATEID=333869_2;EVENT=333869;SU=11988;PE=5211;SR=6777;ALG=PROD;AF=0.02099;NSAMP=614;MSQ=246.55;RECLASSIFIED;AC=614;AN=29246;NFAM=587
chr4	15605800	333870_1	N	N[chr4:15625249[	59670.8	LOW	SVTYPE=BND;POS=15605800;STRANDS=+-:3167;IMPRECISE;CIPOS=-1,104;CIEND=-105,1;CIPOS95=-1,2;CIEND95=-1,1;MATEID=333870_2;EVENT=333870;SU=3167;PE=3167;SR=0;ALG=PROD;AF=0.01354;NSAMP=396;MSQ=120.18;RECLASSIFIED;AC=396;AN=29246;NFAM=377
chr4	15612263	333869_2	N	]chr4:15605800]N	174461	PASS	SVTYPE=BND;POS=15605800;STRANDS=+-:11988;CIPOS=0,0;CIEND=0,0;CIPOS95=0,0;CIEND95=0,0;MATEID=333869_1;EVENT=333869;SECONDARY;SU=11988;PE=5211;SR=6777;ALG=PROD;AF=0.02099;NSAMP=614;MSQ=246.55;RECLASSIFIED;AC=614;AN=29246;NFAM=587
chr4	15612417	333871_1	N	N[chr4:15625250[	173105	LOW	SVTYPE=BND;POS=15612417;STRANDS=+-:11918;CIPOS=0,0;CIEND=0,0;CIPOS95=0,0;CIEND95=0,0;MATEID=333871_2;EVENT=333871;SU=11918;PE=5030;SR=6888;ALG=PROD;AF=0.02099;NSAMP=614;MSQ=244.03;RECLASSIFIED;AC=614;AN=29246;NFAM=588
chr4	15614926	78069_1	N	]chr22:39357641]N	2577.16	LOW	SVTYPE=BND;POS=15614926;STRANDS=-+:215;IMPRECISE;CIPOS=-352,9;CIEND=-24,154;CIPOS95=-30,9;CIEND95=-3,3;MATEID=78069_2;EVENT=78069;SU=215;PE=215;SR=0;ALG=PROD;AF=0.003317;NSAMP=97;MSQ=22.25;AC=97;AN=29246;NFAM=97
chr4	15615490	75726_1	N	N]chr15:74479854]	7843.1	LOW	SVTYPE=BND;POS=15615490;STRANDS=++:96;IMPRECISE;CIPOS=-18,405;CIEND=-18,485;CIPOS95=-18,22;CIEND95=-18,79;MATEID=75726_2;EVENT=75726;SU=96;PE=96;SR=0;ALG=PROD;AF=0.007044;NSAMP=206;MSQ=20.6;AC=206;AN=29246;NFAM=206
chr4	15615615	75725_1	N	[chr15:74479665[N	85032.9	LOW	SVTYPE=BND;POS=15615615;STRANDS=--:2026;IMPRECISE;CIPOS=-136,13;CIEND=-227,11;CIPOS95=-5,5;CIEND95=-17,11;MATEID=75725_2;EVENT=75725;SU=2026;PE=2026;SR=0;ALG=PROD;AF=0.05891;NSAMP=1723;MSQ=27.98;AC=1723;AN=29246;NFAM=1672
chr4	15625249	333870_2	N	]chr4:15605800]N	59670.8	LOW	SVTYPE=BND;POS=15605800;STRANDS=+-:3167;IMPRECISE;CIPOS=-105,1;CIEND=-1,104;CIPOS95=-1,1;CIEND95=-1,2;MATEID=333870_1;EVENT=333870;SECONDARY;SU=3167;PE=3167;SR=0;ALG=PROD;AF=0.01354;NSAMP=396;MSQ=120.18;RECLASSIFIED;AC=396;AN=29246;NFAM=377
chr4	15625250	333871_2	N	]chr4:15612417]N	173105	LOW	SVTYPE=BND;POS=15612417;STRANDS=+-:11918;CIPOS=0,0;CIEND=0,0;CIPOS95=0,0;CIEND95=0,0;MATEID=333871_1;EVENT=333871;SECONDARY;SU=11918;PE=5030;SR=6888;ALG=PROD;AF=0.02099;NSAMP=614;MSQ=244.03;RECLASSIFIED;AC=614;AN=29246;NFAM=588
chr4	15625978	333876_1	N	N[chr4:15636490[	43570.8	LOW	SVTYPE=BND;POS=15625978;STRANDS=+-:31;IMPRECISE;CIPOS=-10,552;CIEND=-628,9;CIPOS95=-10,97;CIEND95=-111,9;MATEID=333876_2;EVENT=333876;SU=31;PE=31;SR=0;ALG=PROD;AF=0.01672;NSAMP=489;MSQ=81.25;RECLASSIFIED;AC=489;AN=29246;NFAM=474
chr4	15625979	333872_1	N	N[chr4:15626872[	69784.3	LOW	SVTYPE=BND;POS=15625979;STRANDS=+-:7265;CIPOS=0,0;CIEND=0,0;CIPOS95=0,0;CIEND95=0,0;MATEID=333872_2;EVENT=333872;SU=7265;PE=2556;SR=4709;ALG=PROD;AF=0.01658;NSAMP=485;MSQ=124.56;RECLASSIFIED;AC=485;AN=29246;NFAM=463
chr4	15625980	333873_1	N	N[chr4:15627881[	79839.5	LOW	SVTYPE=BND;POS=15625980;STRANDS=+-:4305;IMPRECISE;CIPOS=-2,58;CIEND=-131,1;CIPOS95=0,0;CIEND95=-3,1;MATEID=333873_2;EVENT=333873;SU=4305;PE=4305;SR=0;ALG=PROD;AF=0.01648;NSAMP=482;MSQ=138.36;RECLASSIFIED;AC=482;AN=29246;NFAM=462
chr4	15625980	333875_1	N	N[chr4:15630664[	31279.7	LOW	SVTYPE=BND;POS=15625980;STRANDS=+-:377;IMPRECISE;CIPOS=-5,333;CIEND=-373,4;CIPOS95=-5,14;CIEND95=-42,4;MATEID=333875_2;EVENT=333875;SU=377;PE=377;SR=0;ALG=PROD;AF=0.01269;NSAMP=371;MSQ=74.46;RECLASSIFIED;AC=371;AN=29246;NFAM=363
chr4	15626407	333874_1	N	N[chr4:15627502[	34191.8	LOW	SVTYPE=BND;POS=15626407;STRANDS=+-:9;IMPRECISE;CIPOS=-50,221;CIEND=-326,49;CIPOS95=-35,35;CIEND95=-37,37;MATEID=333874_2;EVENT=333874;SU=9;PE=9;SR=0;ALG=PROD;AF=0.01392;NSAMP=407;MSQ=69.3;RECLASSIFIED;AC=407;AN=29246;NFAM=393
chr4	15626872	333872_2	N	]chr4:15625979]N	69784.3	LOW	SVTYPE=BND;POS=15625979;STRANDS=+-:7265;CIPOS=0,0;CIEND=0,0;CIPOS95=0,0;CIEND95=0,0;MATEID=333872_1;EVENT=333872;SECONDARY;SU=7265;PE=2556;SR=4709;ALG=PROD;AF=0.01658;NSAMP=485;MSQ=124.56;RECLASSIFIED;AC=485;AN=29246;NFAM=463
chr4	15626955	333879_1	N	N[chr4:15636491[	27013.8	LOW	SVTYPE=BND;POS=15626955;STRANDS=+-:46;IMPRECISE;CIPOS=-7,581;CIEND=-585,9;CIPOS95=-7,105;CIEND95=-93,9;MATEID=333879_2;EVENT=333879;SU=46;PE=46;SR=0;ALG=PROD;AF=0.01228;NSAMP=359;MSQ=67.23;RECLASSIFIED;AC=359;AN=29246;NFAM=354
chr4	15626956	333877_1	N	N[chr4:15627882[	51948.4	LOW	SVTYPE=BND;POS=15626956;STRANDS=+-:5085;CIPOS=0,0;CIEND=0,0;CIPOS95=0,0;CIEND95=0,0;MATEID=333877_2;EVENT=333877;SU=5085;PE=492;SR=4593;ALG=PROD;AF=0.01494;NSAMP=437;MSQ=103.1;RECLASSIFIED;AC=437;AN=29246;NFAM=425
chr4	15626956	333878_1	N	N[chr4:15630665[	46472.5	LOW	SVTYPE=BND;POS=15626956;STRANDS=+-:283;IMPRECISE;CIPOS=-4,382;CIEND=-374,4;CIPOS95=-4,38;CIEND95=-32,4;MATEID=333878_2;EVENT=333878;SU=283;PE=283;SR=0;ALG=PROD;AF=0.0158;NSAMP=462;MSQ=86.59;RECLASSIFIED;AC=462;AN=29246;NFAM=450
chr4	15627502	333874_2	N	]chr4:15626407]N	34191.8	LOW	SVTYPE=BND;POS=15626407;STRANDS=+-:9;IMPRECISE;CIPOS=-326,49;CIEND=-50,221;CIPOS95=-37,37;CIEND95=-35,35;MATEID=333874_1;EVENT=333874;SECONDARY;SU=9;PE=9;SR=0;ALG=PROD;AF=0.01392;NSAMP=407;MSQ=69.3;RECLASSIFIED;AC=407;AN=29246;NFAM=393
chr4	15627881	333873_2	N	]chr4:15625980]N	79839.5	LOW	SVTYPE=BND;POS=15625980;STRANDS=+-:4305;IMPRECISE;CIPOS=-131,1;CIEND=-2,58;CIPOS95=-3,1;CIEND95=0,0;MATEID=333873_1;EVENT=333873;SECONDARY;SU=4305;PE=4305;SR=0;ALG=PROD;AF=0.01648;NSAMP=482;MSQ=138.36;RECLASSIFIED;AC=482;AN=29246;NFAM=462
chr4	15627882	333877_2	N	]chr4:15626956]N	51948.4	LOW	SVTYPE=BND;POS=15626956;STRANDS=+-:5085;CIPOS=0,0;CIEND=0,0;CIPOS95=0,0;CIEND95=0,0;MATEID=333877_1;EVENT=333877;SECONDARY;SU=5085;PE=492;SR=4593;ALG=PROD;AF=0.01494;NSAMP=437;MSQ=103.1;RECLASSIFIED;AC=437;AN=29246;NFAM=425
chr4	15628034	333880_1	N	N[chr4:15630665[	82978.9	LOW	SVTYPE=BND;POS=15628034;STRANDS=+-:7589;CIPOS=0,0;CIEND=0,0;CIPOS95=0,0;CIEND95=0,0;MATEID=333880_2;EVENT=333880;SU=7589;PE=1444;SR=6145;ALG=PROD;AF=0.01836;NSAMP=537;MSQ=134.61;RECLASSIFIED;AC=537;AN=29246;NFAM=514
chr4	15628034	333882_1	N	N[chr4:15638507[	22625.4	LOW	SVTYPE=BND;POS=15628034;STRANDS=+-:51;IMPRECISE;CIPOS=-11,595;CIEND=-629,8;CIPOS95=-11,94;CIEND95=-95,8;MATEID=333882_2;EVENT=333882;SU=51;PE=51;SR=0;ALG=PROD;AF=0.01163;NSAMP=340;MSQ=61.95;RECLASSIFIED;AC=340;AN=29246;NFAM=332
chr4	15628035	333881_1	N	N[chr4:15636490[	39155.8	LOW	SVTYPE=BND;POS=15628035;STRANDS=+-:1885;IMPRECISE;CIPOS=-2,179;CIEND=-168,1;CIPOS95=-2,7;CIEND95=-5,1;MATEID=333881_2;EVENT=333881;SU=1885;PE=1885;SR=0;ALG=PROD;AF=0.01231;NSAMP=360;MSQ=95.52;RECLASSIFIED;AC=360;AN=29246;NFAM=350
chr4	15628804	50769_2	N	N[chr2:161041515[	151.15	LOW	SVTYPE=BND;POS=15628804;STRANDS=-+:4;CIPOS=-9,8;CIEND=-9,8;CIPOS95=0,0;CIEND95=0,0;MATEID=50769_1;EVENT=50769;SECONDARY;SU=4;PE=0;SR=4;ALG=PROD;AF=0.0001026;NSAMP=3;MSQ=19.99;AC=3;AN=29246;NFAM=3
chr4	15630664	333875_2	N	]chr4:15625980]N	31279.7	LOW	SVTYPE=BND;POS=15625980;STRANDS=+-:377;IMPRECISE;CIPOS=-373,4;CIEND=-5,333;CIPOS95=-42,4;CIEND95=-5,14;MATEID=333875_1;EVENT=333875;SECONDARY;SU=377;PE=377;SR=0;ALG=PROD;AF=0.01269;NSAMP=371;MSQ=74.46;RECLASSIFIED;AC=371;AN=29246;NFAM=363
chr4	15630665	333878_2	N	]chr4:15626956]N	46472.5	LOW	SVTYPE=BND;POS=15626956;STRANDS=+-:283;IMPRECISE;CIPOS=-374,4;CIEND=-4,382;CIPOS95=-32,4;CIEND95=-4,38;MATEID=333878_1;EVENT=333878;SECONDARY;SU=283;PE=283;SR=0;ALG=PROD;AF=0.0158;NSAMP=462;MSQ=86.59;RECLASSIFIED;AC=462;AN=29246;NFAM=450
chr4	15630665	333880_2	N	]chr4:15628034]N	82978.9	LOW	SVTYPE=BND;POS=15628034;STRANDS=+-:7589;CIPOS=0,0;CIEND=0,0;CIPOS95=0,0;CIEND95=0,0;MATEID=333880_1;EVENT=333880;SECONDARY;SU=7589;PE=1444;SR=6145;ALG=PROD;AF=0.01836;NSAMP=537;MSQ=134.61;RECLASSIFIED;AC=537;AN=29246;NFAM=514
chr4	15630793	333883_1	N	N[chr4:15636491[	95411.4	LOW	SVTYPE=BND;POS=15630793;STRANDS=+-:8497;CIPOS=0,0;CIEND=0,0;CIPOS95=0,0;CIEND95=0,0;MATEID=333883_2;EVENT=333883;SU=8497;PE=2258;SR=6239;ALG=PROD;AF=0.01884;NSAMP=551;MSQ=156.82;RECLASSIFIED;AC=551;AN=29246;NFAM=527
chr4	15630793	333884_1	N	N[chr4:15638506[	18918.9	LOW	SVTYPE=BND;POS=15630793;STRANDS=+-:733;IMPRECISE;CIPOS=-2,270;CIEND=-260,2;CIPOS95=-2,22;CIEND95=-15,2;MATEID=333884_2;EVENT=333884;SU=733;PE=733;SR=0;ALG=PROD;AF=0.00824;NSAMP=241;MSQ=71.38;RECLASSIFIED;AC=241;AN=29246;NFAM=236
chr4	15632815	333885	N	<DEL>	1111.13	PASS	SVTYPE=DEL;POS=15632815;SVLEN=-95;END=15632910;STRANDS=+-:11;CIPOS=-25,24;CIEND=-25,24;CIPOS95=0,0;CIEND95=0,0;SU=11;PE=0;SR=11;ALG=PROD;AF=0.0002735;NSAMP=7;MSQ=140.34;AC=8;AN=29246;NFAM=7
chr4	15636490	333876_2	N	]chr4:15625978]N	43570.8	LOW	SVTYPE=BND;POS=15625978;STRANDS=+-:31;IMPRECISE;CIPOS=-628,9;CIEND=-10,552;CIPOS95=-111,9;CIEND95=-10,97;MATEID=333876_1;EVENT=333876;SECONDARY;SU=31;PE=31;SR=0;ALG=PROD;AF=0.01672;NSAMP=489;MSQ=81.25;RECLASSIFIED;AC=489;AN=29246;NFAM=474
chr4	15636490	333881_2	N	]chr4:15628035]N	39155.8	LOW	SVTYPE=BND;POS=15628035;STRANDS=+-:1885;IMPRECISE;CIPOS=-168,1;CIEND=-2,179;CIPOS95=-5,1;CIEND95=-2,7;MATEID=333881_1;EVENT=333881;SECONDARY;SU=1885;PE=1885;SR=0;ALG=PROD;AF=0.01231;NSAMP=360;MSQ=95.52;RECLASSIFIED;AC=360;AN=29246;NFAM=350
chr4	15636491	333879_2	N	]chr4:15626955]N	27013.8	LOW	SVTYPE=BND;POS=15626955;STRANDS=+-:46;IMPRECISE;CIPOS=-585,9;CIEND=-7,581;CIPOS95=-93,9;CIEND95=-7,105;MATEID=333879_1;EVENT=333879;SECONDARY;SU=46;PE=46;SR=0;ALG=PROD;AF=0.01228;NSAMP=359;MSQ=67.23;RECLASSIFIED;AC=359;AN=29246;NFAM=354
chr4	15636491	333883_2	N	]chr4:15630793]N	95411.4	LOW	SVTYPE=BND;POS=15630793;STRANDS=+-:8497;CIPOS=0,0;CIEND=0,0;CIPOS95=0,0;CIEND95=0,0;MATEID=333883_1;EVENT=333883;SECONDARY;SU=8497;PE=2258;SR=6239;ALG=PROD;AF=0.01884;NSAMP=551;MSQ=156.82;RECLASSIFIED;AC=551;AN=29246;NFAM=527
chr4	15636677	333889_1	N	N[chr4:15644492[	30552.4	LOW	SVTYPE=BND;POS=15636677;STRANDS=+-:4;IMPRECISE;CIPOS=-8,660;CIEND=-693,9;CIPOS95=0,232;CIEND95=-229,0;MATEID=333889_2;EVENT=333889;SU=4;PE=4;SR=0;ALG=PROD;AF=0.01398;NSAMP=409;MSQ=68.42;RECLASSIFIED;AC=409;AN=29246;NFAM=401
chr4	15636678	333886_1	N	N[chr4:15638507[	129187	LOW	SVTYPE=BND;POS=15636678;STRANDS=+-:9529;CIPOS=0,0;CIEND=0,0;CIPOS95=0,0;CIEND95=0,0;MATEID=333886_2;EVENT=333886;SU=9529;PE=3295;SR=6234;ALG=PROD;AF=0.02034;NSAMP=595;MSQ=193.72;RECLASSIFIED;AC=595;AN=29246;NFAM=568
chr4	15636678	333887_1	N	N[chr4:15640785[	14409.5	LOW	SVTYPE=BND;POS=15636678;STRANDS=+-:612;IMPRECISE;CIPOS=-3,306;CIEND=-4,2;CIPOS95=-3,19;CIEND95=-1,1;MATEID=333887_2;EVENT=333887;SU=612;PE=612;SR=0;ALG=PROD;AF=0.006531;NSAMP=191;MSQ=64.1;RECLASSIFIED;AC=191;AN=29246;NFAM=190
chr4	15636678	333888_1	N	N[chr4:15641522[	37598	LOW	SVTYPE=BND;POS=15636678;STRANDS=+-:83;IMPRECISE;CIPOS=-8,550;CIEND=-548,7;CIPOS95=-8,84;CIEND95=-96,7;MATEID=333888_2;EVENT=333888;SU=83;PE=83;SR=0;ALG=PROD;AF=0.01522;NSAMP=445;MSQ=76.49;RECLASSIFIED;AC=445;AN=29246;NFAM=434
chr4	15638506	333884_2	N	]chr4:15630793]N	18918.9	LOW	SVTYPE=BND;POS=15630793;STRANDS=+-:733;IMPRECISE;CIPOS=-260,2;CIEND=-2,270;CIPOS95=-15,2;CIEND95=-2,22;MATEID=333884_1;EVENT=333884;SECONDARY;SU=733;PE=733;SR=0;ALG=PROD;AF=0.00824;NSAMP=241;MSQ=71.38;RECLASSIFIED;AC=241;AN=29246;NFAM=236
chr4	15638507	333882_2	N	]chr4:15628034]N	22625.4	LOW	SVTYPE=BND;POS=15628034;STRANDS=+-:51;IMPRECISE;CIPOS=-629,8;CIEND=-11,595;CIPOS95=-95,8;CIEND95=-11,94;MATEID=333882_1;EVENT=333882;SECONDARY;SU=51;PE=51;SR=0;ALG=PROD;AF=0.01163;NSAMP=340;MSQ=61.95;RECLASSIFIED;AC=340;AN=29246;NFAM=332
chr4	15638507	333886_2	N	]chr4:15636678]N	129187	LOW	SVTYPE=BND;POS=15636678;STRANDS=+-:9529;CIPOS=0,0;CIEND=0,0;CIPOS95=0,0;CIEND95=0,0;MATEID=333886_1;EVENT=333886;SECONDARY;SU=9529;PE=3295;SR=6234;ALG=PROD;AF=0.02034;NSAMP=595;MSQ=193.72;RECLASSIFIED;AC=595;AN=29246;NFAM=568
chr4	15638696	333890_1	N	N[chr4:15640785[	115297	LOW	SVTYPE=BND;POS=15638696;STRANDS=+-:3040;IMPRECISE;CIPOS=-78,742;CIEND=-50,787;CIPOS95=-65,65;CIEND95=-50,734;MATEID=333890_2;EVENT=333890;SU=3040;PE=1561;SR=1479;ALG=SUM;AF=0.01911;NSAMP=559;MSQ=182.7;RETAINED;RECLASSIFIED;AC=559;AN=29246;NFAM=533
chr4	15638696	333892_1	N	N[chr4:15644491[	20962.7	LOW	SVTYPE=BND;POS=15638696;STRANDS=+-:897;IMPRECISE;CIPOS=-2,248;CIEND=-248,2;CIPOS95=-2,13;CIEND95=-12,2;MATEID=333892_2;EVENT=333892;SU=897;PE=897;SR=0;ALG=PROD;AF=0.008685;NSAMP=254;MSQ=68.9;RECLASSIFIED;AC=254;AN=29246;NFAM=240
chr4	15640785	333887_2	N	]chr4:15636678]N	14409.5	LOW	SVTYPE=BND;POS=15636678;STRANDS=+-:612;IMPRECISE;CIPOS=-4,2;CIEND=-3,306;CIPOS95=-1,1;CIEND95=-3,19;MATEID=333887_1;EVENT=333887;SECONDARY;SU=612;PE=612;SR=0;ALG=PROD;AF=0.006531;NSAMP=191;MSQ=64.1;RECLASSIFIED;AC=191;AN=29246;NFAM=190
chr4	15640785	333890_2	N	]chr4:15638696]N	115297	LOW	SVTYPE=BND;POS=15638696;STRANDS=+-:3040;IMPRECISE;CIPOS=-50,787;CIEND=-78,742;CIPOS95=-50,734;CIEND95=-65,65;MATEID=333890_1;EVENT=333890;SECONDARY;SU=3040;PE=1561;SR=1479;ALG=SUM;AF=0.01911;NSAMP=559;MSQ=182.7;RETAINED;RECLASSIFIED;AC=559;AN=29246;NFAM=533
chr4	15640884	333897_1	N	N[chr4:15655203[	39569.7	LOW	SVTYPE=BND;POS=15640884;STRANDS=+-:5;IMPRECISE;CIPOS=-30,638;CIEND=-645,26;CIPOS95=-30,211;CIEND95=-211,26;MATEID=333897_2;EVENT=333897;SU=5;PE=5;SR=0;ALG=PROD;AF=0.01576;NSAMP=461;MSQ=76.3;RETAINED;RECLASSIFIED;AC=461;AN=29246;NFAM=447
chr4	15640885	333893_1	N	N[chr4:15641523[	64921.7	LOW	SVTYPE=BND;POS=15640885;STRANDS=+-:5952;CIPOS=0,0;CIEND=0,0;CIPOS95=0,0;CIEND95=0,0;MATEID=333893_2;EVENT=333893;SU=5952;PE=178;SR=5774;ALG=PROD;AF=0.01669;NSAMP=488;MSQ=113.78;RECLASSIFIED;AC=488;AN=29246;NFAM=466
chr4	15641522	333888_2	N	]chr4:15636678]N	37598	LOW	SVTYPE=BND;POS=15636678;STRANDS=+-:83;IMPRECISE;CIPOS=-548,7;CIEND=-8,550;CIPOS95=-96,7;CIEND95=-8,84;MATEID=333888_1;EVENT=333888;SECONDARY;SU=83;PE=83;SR=0;ALG=PROD;AF=0.01522;NSAMP=445;MSQ=76.49;RECLASSIFIED;AC=445;AN=29246;NFAM=434
chr4	15641523	333893_2	N	]chr4:15640885]N	64921.7	LOW	SVTYPE=BND;POS=15640885;STRANDS=+-:5952;CIPOS=0,0;CIEND=0,0;CIPOS95=0,0;CIEND95=0,0;MATEID=333893_1;EVENT=333893;SECONDARY;SU=5952;PE=178;SR=5774;ALG=PROD;AF=0.01669;NSAMP=488;MSQ=113.78;RECLASSIFIED;AC=488;AN=29246;NFAM=466
chr4	15641628	74716_1	N	N]chr13:40046134]	3185.25	LOW	SVTYPE=BND;POS=15641628;STRANDS=++:17;IMPRECISE;CIPOS=-10,660;CIEND=-10,642;CIPOS95=-10,139;CIEND95=-10,127;MATEID=74716_2;EVENT=74716;SU=17;PE=17;SR=0;ALG=PROD;AF=0.003453;NSAMP=101;MSQ=27.7;AC=101;AN=29246;NFAM=101
chr4	15641629	333894_1	N	N[chr4:15644492[	142999	LOW	SVTYPE=BND;POS=15641629;STRANDS=+-:4813;IMPRECISE;CIPOS=-795,49;CIEND=-746,49;CIPOS95=-741,49;CIEND95=-46,46;MATEID=333894_2;EVENT=333894;SU=4813;PE=2315;SR=2498;ALG=SUM;AF=0.02048;NSAMP=599;MSQ=211;RETAINED;RECLASSIFIED;AC=599;AN=29246;NFAM=571
chr4	15641750	586565_1	N	[chr4:15642270[N	32.81	LOW	SVTYPE=BND;POS=15641750;STRANDS=--:6;IMPRECISE;CIPOS=-223,9;CIEND=-27,9;CIPOS95=-64,3;CIEND95=-26,1;MATEID=586565_2;EVENT=586565;SU=6;PE=6;SR=0;ALG=PROD;AF=3.419e-05;NSAMP=1;MSQ=32.75;AC=1;AN=29246;NFAM=1
chr4	15642270	586565_2	N	[chr4:15641750[N	32.81	LOW	SVTYPE=BND;POS=15642270;STRANDS=--:6;IMPRECISE;CIPOS=-27,9;CIEND=-223,9;CIPOS95=-26,1;CIEND95=-64,3;MATEID=586565_1;EVENT=586565;SECONDARY;SU=6;PE=6;SR=0;ALG=PROD;AF=3.419e-05;NSAMP=1;MSQ=32.75;AC=1;AN=29246;NFAM=1
chr4	15644491	333892_2	N	]chr4:15638696]N	20962.7	LOW	SVTYPE=BND;POS=15638696;STRANDS=+-:897;IMPRECISE;CIPOS=-248,2;CIEND=-2,248;CIPOS95=-12,2;CIEND95=-2,13;MATEID=333892_1;EVENT=333892;SECONDARY;SU=897;PE=897;SR=0;ALG=PROD;AF=0.008685;NSAMP=254;MSQ=68.9;RECLASSIFIED;AC=254;AN=29246;NFAM=240
chr4	15644492	333889_2	N	]chr4:15636677]N	30552.4	LOW	SVTYPE=BND;POS=15636677;STRANDS=+-:4;IMPRECISE;CIPOS=-693,9;CIEND=-8,660;CIPOS95=-229,0;CIEND95=0,232;MATEID=333889_1;EVENT=333889;SECONDARY;SU=4;PE=4;SR=0;ALG=PROD;AF=0.01398;NSAMP=409;MSQ=68.42;RECLASSIFIED;AC=409;AN=29246;NFAM=401
chr4	15644492	333894_2	N	]chr4:15641629]N	142999	LOW	SVTYPE=BND;POS=15641629;STRANDS=+-:4813;IMPRECISE;CIPOS=-746,49;CIEND=-795,49;CIPOS95=-46,46;CIEND95=-741,49;MATEID=333894_1;EVENT=333894;SECONDARY;SU=4813;PE=2315;SR=2498;ALG=SUM;AF=0.02048;NSAMP=599;MSQ=211;RETAINED;RECLASSIFIED;AC=599;AN=29246;NFAM=571
chr4	15644710	333898_1	N	N[chr4:15655203[	124838	LOW	SVTYPE=BND;POS=15644710;STRANDS=+-:9711;CIPOS=0,0;CIEND=0,0;CIPOS95=0,0;CIEND95=0,0;MATEID=333898_2;EVENT=333898;SU=9711;PE=3332;SR=6379;ALG=PROD;AF=0.01942;NSAMP=568;MSQ=192.94;RECLASSIFIED;AC=568;AN=29246;NFAM=544
chr4	15644710	74715_1	N	N]chr13:40046135]	24275.3	LOW	SVTYPE=BND;POS=15644710;STRANDS=++:2356;IMPRECISE;CIPOS=-1,159;CIEND=-1,51;CIPOS95=-1,3;CIEND95=-1,2;MATEID=74715_2;EVENT=74715;SU=2356;PE=2356;SR=0;ALG=PROD;AF=0.008753;NSAMP=256;MSQ=76.51;AC=256;AN=29246;NFAM=246
chr4	15653003	73684_1	N	N]chr11:83156073]	135.31	LOW	SVTYPE=BND;POS=15653003;STRANDS=++:20;CIPOS=-27,26;CIEND=-26,26;CIPOS95=0,0;CIEND95=0,0;MATEID=73684_2;EVENT=73684;SU=20;PE=12;SR=8;ALG=PROD;AF=6.839e-05;NSAMP=2;MSQ=67.66;AC=2;AN=29246;NFAM=2
chr4	15655203	333897_2	N	]chr4:15640884]N	39569.7	LOW	SVTYPE=BND;POS=15640884;STRANDS=+-:5;IMPRECISE;CIPOS=-645,26;CIEND=-30,638;CIPOS95=-211,26;CIEND95=-30,211;MATEID=333897_1;EVENT=333897;SECONDARY;SU=5;PE=5;SR=0;ALG=PROD;AF=0.01576;NSAMP=461;MSQ=76.3;RETAINED;RECLASSIFIED;AC=461;AN=29246;NFAM=447
chr4	15655203	333898_2	N	]chr4:15644710]N	124838	LOW	SVTYPE=BND;POS=15644710;STRANDS=+-:9711;CIPOS=0,0;CIEND=0,0;CIPOS95=0,0;CIEND95=0,0;MATEID=333898_1;EVENT=333898;SECONDARY;SU=9711;PE=3332;SR=6379;ALG=PROD;AF=0.01942;NSAMP=568;MSQ=192.94;RECLASSIFIED;AC=568;AN=29246;NFAM=544
chr4	15655350	74714_1	N	N]chr13:40046135]	76918.1	LOW	SVTYPE=BND;POS=15655350;STRANDS=++:10350;CIPOS=0,0;CIEND=0,0;CIPOS95=0,0;CIEND95=0,0;MATEID=74714_2;EVENT=74714;SU=10350;PE=4572;SR=5778;ALG=PROD;AF=0.01716;NSAMP=502;MSQ=131.19;AC=502;AN=29246;NFAM=483
chr4	15656675	333899_1	N	N[chr4:15657009[	195394	PASS	SVTYPE=BND;POS=15656675;STRANDS=+-:4865;CIPOS=0,0;CIEND=0,0;CIPOS95=0,0;CIEND95=0,0;MATEID=333899_2;EVENT=333899;SU=4865;PE=655;SR=4210;ALG=PROD;AF=0.006907;NSAMP=198;MSQ=532.38;RECLASSIFIED;AC=202;AN=29246;NFAM=180
chr4	15657009	333899_2	N	]chr4:15656675]N	195394	PASS	SVTYPE=BND;POS=15656675;STRANDS=+-:4865;CIPOS=0,0;CIEND=0,0;CIPOS95=0,0;CIEND95=0,0;MATEID=333899_1;EVENT=333899;SECONDARY;SU=4865;PE=655;SR=4210;ALG=PROD;AF=0.006907;NSAMP=198;MSQ=532.38;RECLASSIFIED;AC=202;AN=29246;NFAM=180
chr4	15671385	74506_1	N	]chr12:117376516]N	140.21	LOW	SVTYPE=BND;POS=15671385;STRANDS=-+:15;IMPRECISE;CIPOS=-338,29;CIEND=-28,438;CIPOS95=-59,29;CIEND95=-28,110;MATEID=74506_2;EVENT=74506;SU=15;PE=15;SR=0;ALG=PROD;AF=6.839e-05;NSAMP=2;MSQ=70.11;AC=2;AN=29246;NFAM=1
chr4	15671399	74505_1	N	N[chr12:117376178[	260.49	LOW	SVTYPE=BND;POS=15671399;STRANDS=+-:18;IMPRECISE;CIPOS=-26,425;CIEND=-465,29;CIPOS95=-26,95;CIEND95=-75,29;MATEID=74505_2;EVENT=74505;SU=18;PE=18;SR=0;ALG=PROD;AF=6.839e-05;NSAMP=2;MSQ=130.25;AC=2;AN=29246;NFAM=1
chr4	15673783	333900	N	<DEL>	1048.83	PASS	SVTYPE=DEL;POS=15673783;SVLEN=-1850;END=15675633;STRANDS=+-:48;CIPOS=-28,28;CIEND=-24,21;CIPOS95=0,0;CIEND95=0,0;SU=48;PE=34;SR=14;ALG=PROD;AF=0.0001026;NSAMP=3;MSQ=349.61;AC=3;AN=29246;NFAM=3
chr4	15686373	80974_1	N	[chr8:65837888[N	89.16	LOW	SVTYPE=BND;POS=15686373;STRANDS=--:29;CIPOS=-30,29;CIEND=-24,21;CIPOS95=0,0;CIEND95=0,0;MATEID=80974_2;EVENT=80974;SU=29;PE=14;SR=15;ALG=PROD;AF=6.839e-05;NSAMP=2;MSQ=44.58;AC=2;AN=29246;NFAM=2
chr4	15686605	80975_1	N	N]chr8:65837903]	212.21	LOW	SVTYPE=BND;POS=15686605;STRANDS=++:19;IMPRECISE;CIPOS=-25,392;CIEND=-31,367;CIPOS95=-25,69;CIEND95=-31,51;MATEID=80975_2;EVENT=80975;SU=19;PE=19;SR=0;ALG=PROD;AF=3.419e-05;NSAMP=1;MSQ=89.6;AC=1;AN=29246;NFAM=1
chr4	15698745	333902_1	N	N[chr4:87508889[	6336.15	LOW	SVTYPE=BND;POS=15698745;STRANDS=+-:40;IMPRECISE;CIPOS=-6,8;CIEND=-9,8;CIPOS95=-1,1;CIEND95=0,0;MATEID=333902_2;EVENT=333902;SU=40;PE=0;SR=40;ALG=PROD;AF=0.006462;NSAMP=189;MSQ=21.28;RECLASSIFIED;AC=189;AN=29246;NFAM=189
chr4	15701618	511687	N	<DUP>	9964.06	PASS	SVTYPE=DUP;POS=15701618;SVLEN=8513;END=15710131;STRANDS=-+:792;CIPOS=-3,0;CIEND=-2,4;CIPOS95=0,0;CIEND95=0,0;SU=792;PE=612;SR=180;ALG=PROD;AF=0.001915;NSAMP=39;MSQ=219.56;AC=56;AN=29246;NFAM=38
chr4	15703560	333903_1	N	N[chr4:15703645[	326.3	LOW	SVTYPE=BND;POS=15703560;STRANDS=+-:9;CIPOS=-29,28;CIEND=-29,27;CIPOS95=0,0;CIEND95=0,0;MATEID=333903_2;EVENT=333903;SU=9;PE=1;SR=8;ALG=PROD;AF=3.419e-05;NSAMP=1;MSQ=143.84;RECLASSIFIED;AC=1;AN=29246;NFAM=1
chr4	15703571	333904_1	N	N[chr4:15703910[	765.58	LOW	SVTYPE=BND;POS=15703571;STRANDS=+-:12;IMPRECISE;CIPOS=-62,88;CIEND=-29,98;CIPOS95=-42,42;CIEND95=-29,50;MATEID=333904_2;EVENT=333904;SU=12;PE=0;SR=12;ALG=SUM;AF=0.0009574;NSAMP=28;MSQ=19.9;RETAINED;RECLASSIFIED;AC=28;AN=29246;NFAM=28
chr4	15703645	333903_2	N	]chr4:15703560]N	326.3	LOW	SVTYPE=BND;POS=15703560;STRANDS=+-:9;CIPOS=-29,27;CIEND=-29,28;CIPOS95=0,0;CIEND95=0,0;MATEID=333903_1;EVENT=333903;SECONDARY;SU=9;PE=1;SR=8;ALG=PROD;AF=3.419e-05;NSAMP=1;MSQ=143.84;RECLASSIFIED;AC=1;AN=29246;NFAM=1
chr4	15703910	333904_2	N	]chr4:15703571]N	765.58	LOW	SVTYPE=BND;POS=15703571;STRANDS=+-:12;IMPRECISE;CIPOS=-29,98;CIEND=-62,88;CIPOS95=-29,50;CIEND95=-42,42;MATEID=333904_1;EVENT=333904;SECONDARY;SU=12;PE=0;SR=12;ALG=SUM;AF=0.0009574;NSAMP=28;MSQ=19.9;RETAINED;RECLASSIFIED;AC=28;AN=29246;NFAM=28
chr4	15704062	511688_1	N	]chr4:15704593]N	2942.26	LOW	SVTYPE=BND;POS=15704062;STRANDS=-+:6;IMPRECISE;CIPOS=-397,9;CIEND=-10,293;CIPOS95=-94,2;CIEND95=-3,60;MATEID=511688_2;EVENT=511688;SU=6;PE=6;SR=0;ALG=PROD;AF=0.004103;NSAMP=120;MSQ=14.68;RECLASSIFIED;AC=120;AN=29246;NFAM=120
chr4	15704084	333906_1	N	N[chr4:15704257[	1629.59	LOW	SVTYPE=BND;POS=15704084;STRANDS=+-:33;CIPOS=-9,8;CIEND=-13,4;CIPOS95=0,0;CIEND95=0,0;MATEID=333906_2;EVENT=333906;SU=33;PE=3;SR=30;ALG=PROD;AF=0.0008206;NSAMP=24;MSQ=61.92;RECLASSIFIED;AC=24;AN=29246;NFAM=24
chr4	15704257	333906_2	N	]chr4:15704084]N	1629.59	LOW	SVTYPE=BND;POS=15704084;STRANDS=+-:33;CIPOS=-13,4;CIEND=-9,8;CIPOS95=0,0;CIEND95=0,0;MATEID=333906_1;EVENT=333906;SECONDARY;SU=33;PE=3;SR=30;ALG=PROD;AF=0.0008206;NSAMP=24;MSQ=61.92;RECLASSIFIED;AC=24;AN=29246;NFAM=24
chr4	15704375	78815_1	N	]chr5:139452495]N	445973	LOW	SVTYPE=BND;POS=15704375;STRANDS=-+:4;IMPRECISE;CIPOS=-7,9;CIEND=-9,5;CIPOS95=-1,3;CIEND95=-1,2;MATEID=78815_2;EVENT=78815;SU=4;PE=2;SR=2;ALG=PROD;AF=0.2234;NSAMP=6534;MSQ=43.79;AC=6534;AN=29246;NFAM=6266
chr4	15704593	511688_2	N	N[chr4:15704062[	2942.26	LOW	SVTYPE=BND;POS=15704062;STRANDS=-+:6;IMPRECISE;CIPOS=-10,293;CIEND=-397,9;CIPOS95=-3,60;CIEND95=-94,2;MATEID=511688_1;EVENT=511688;SECONDARY;SU=6;PE=6;SR=0;ALG=PROD;AF=0.004103;NSAMP=120;MSQ=14.68;RECLASSIFIED;AC=120;AN=29246;NFAM=120
chr4	15707835	10671_2	N	[chr1:247091483[N	263.55	LOW	SVTYPE=BND;POS=15707835;STRANDS=--:4;CIPOS=-9,8;CIEND=-9,8;CIPOS95=0,0;CIEND95=0,0;MATEID=10671_1;EVENT=10671;SECONDARY;SU=4;PE=0;SR=4;ALG=PROD;AF=0.0003077;NSAMP=9;MSQ=17.14;AC=9;AN=29246;NFAM=9
chr4	15707835	66380_2	N	[chr3:131395297[N	274.52	LOW	SVTYPE=BND;POS=15707835;STRANDS=--:18;CIPOS=-10,9;CIEND=-10,9;CIPOS95=0,0;CIEND95=0,0;MATEID=66380_1;EVENT=66380;SECONDARY;SU=18;PE=0;SR=18;ALG=PROD;AF=0.0002735;NSAMP=8;MSQ=20.87;AC=8;AN=29246;NFAM=8
chr4	15707835	81233_1	N	]chr8:116614762]N	451.35	LOW	SVTYPE=BND;POS=15707835;STRANDS=-+:22;CIPOS=-9,8;CIEND=-9,8;CIPOS95=0,0;CIEND95=0,0;MATEID=81233_2;EVENT=81233;SU=22;PE=0;SR=22;ALG=PROD;AF=0.0005129;NSAMP=15;MSQ=18.53;AC=15;AN=29246;NFAM=15
chr4	15719050	333907_1	N	N[chr4:15719130[	23.91	LOW	SVTYPE=BND;POS=15719050;STRANDS=+-:4;CIPOS=-9,8;CIEND=-9,8;CIPOS95=0,0;CIEND95=0,0;MATEID=333907_2;EVENT=333907;SU=4;PE=0;SR=4;ALG=PROD;AF=3.419e-05;NSAMP=1;MSQ=23.87;RECLASSIFIED;AC=1;AN=29246;NFAM=1
chr4	15719130	333907_2	N	]chr4:15719050]N	23.91	LOW	SVTYPE=BND;POS=15719050;STRANDS=+-:4;CIPOS=-9,8;CIEND=-9,8;CIPOS95=0,0;CIEND95=0,0;MATEID=333907_1;EVENT=333907;SECONDARY;SU=4;PE=0;SR=4;ALG=PROD;AF=3.419e-05;NSAMP=1;MSQ=23.87;RECLASSIFIED;AC=1;AN=29246;NFAM=1
chr4	15732547	333908	N	<DEL>	446.56	PASS	SVTYPE=DEL;POS=15732547;SVLEN=-7976;END=15740523;STRANDS=+-:15;IMPRECISE;CIPOS=-6,9;CIEND=-9,3;CIPOS95=-1,1;CIEND95=-1,0;SU=15;PE=12;SR=3;ALG=PROD;AF=3.419e-05;NSAMP=1;MSQ=446.55;AC=1;AN=29246;NFAM=1
chr4	15733229	76062_1	N	N]chr16:60973431]	3292.43	LOW	SVTYPE=BND;POS=15733229;STRANDS=++:8;CIPOS=-29,28;CIEND=-29,28;CIPOS95=0,0;CIEND95=0,0;MATEID=76062_2;EVENT=76062;SU=8;PE=0;SR=8;ALG=PROD;AF=0.004001;NSAMP=117;MSQ=18.97;AC=117;AN=29246;NFAM=117
chr4	15737593	333909_1	N	N[chr4:15737810[	30998.2	PASS	SVTYPE=BND;POS=15737593;STRANDS=+-:938;CIPOS=0,0;CIEND=0,0;CIPOS95=0,0;CIEND95=0,0;MATEID=333909_2;EVENT=333909;SU=938;PE=39;SR=899;ALG=PROD;AF=0.003488;NSAMP=101;MSQ=275.39;RECLASSIFIED;AC=102;AN=29246;NFAM=101
chr4	15737810	333909_2	N	]chr4:15737593]N	30998.2	PASS	SVTYPE=BND;POS=15737593;STRANDS=+-:938;CIPOS=0,0;CIEND=0,0;CIPOS95=0,0;CIEND95=0,0;MATEID=333909_1;EVENT=333909;SECONDARY;SU=938;PE=39;SR=899;ALG=PROD;AF=0.003488;NSAMP=101;MSQ=275.39;RECLASSIFIED;AC=102;AN=29246;NFAM=101
chr4	15755739	333911_1	N	N[chr4:15756177[	2241.41	LOW	SVTYPE=BND;POS=15755739;STRANDS=+-:42;CIPOS=-23,20;CIEND=-23,21;CIPOS95=0,0;CIEND95=0,0;MATEID=333911_2;EVENT=333911;SU=42;PE=7;SR=35;ALG=PROD;AF=0.0002735;NSAMP=8;MSQ=30.3;RECLASSIFIED;AC=8;AN=29246;NFAM=8
chr4	15756177	333911_2	N	]chr4:15755739]N	2241.41	LOW	SVTYPE=BND;POS=15755739;STRANDS=+-:42;CIPOS=-23,21;CIEND=-23,20;CIPOS95=0,0;CIEND95=0,0;MATEID=333911_1;EVENT=333911;SECONDARY;SU=42;PE=7;SR=35;ALG=PROD;AF=0.0002735;NSAMP=8;MSQ=30.3;RECLASSIFIED;AC=8;AN=29246;NFAM=8
chr4	15758763	333912	N	<DEL>	125287	PASS	SVTYPE=DEL;POS=15758763;SVLEN=-8444;END=15767207;STRANDS=+-:5540;CIPOS=0,0;CIEND=0,0;CIPOS95=0,0;CIEND95=0,0;SU=5540;PE=3051;SR=2489;ALG=PROD;AF=0.007796;NSAMP=223;MSQ=471.79;AC=228;AN=29246;NFAM=222
chr4	15759104	333913_1	N	N[chr4:15759159[	114.44	LOW	SVTYPE=BND;POS=15759104;STRANDS=+-:6;CIPOS=-6,5;CIEND=-6,5;CIPOS95=0,0;CIEND95=0,0;MATEID=333913_2;EVENT=333913;SU=6;PE=0;SR=6;ALG=PROD;AF=3.42e-05;NSAMP=1;MSQ=113.84;RECLASSIFIED;AC=1;AN=29236;NFAM=1
chr4	15759159	333913_2	N	]chr4:15759104]N	114.44	LOW	SVTYPE=BND;POS=15759104;STRANDS=+-:6;CIPOS=-6,5;CIEND=-6,5;CIPOS95=0,0;CIEND95=0,0;MATEID=333913_1;EVENT=333913;SECONDARY;SU=6;PE=0;SR=6;ALG=PROD;AF=3.42e-05;NSAMP=1;MSQ=113.84;RECLASSIFIED;AC=1;AN=29236;NFAM=1
chr4	15764897	10672_2	N	N[chr1:241192158[	842.31	LOW	SVTYPE=BND;POS=15764897;STRANDS=-+:4;CIPOS=-9,8;CIEND=-9,8;CIPOS95=0,0;CIEND95=0,0;MATEID=10672_1;EVENT=10672;SECONDARY;SU=4;PE=0;SR=4;ALG=PROD;AF=0.0008206;NSAMP=24;MSQ=19.88;AC=24;AN=29246;NFAM=24
chr4	15772176	586566_1	N	[chr4:74716285[N	912.73	PASS	SVTYPE=BND;POS=15772176;STRANDS=--:73;CIPOS=-22,29;CIEND=-25,20;CIPOS95=0,0;CIEND95=0,0;MATEID=586566_2;EVENT=586566;SU=73;PE=58;SR=15;ALG=PROD;AF=3.419e-05;NSAMP=1;MSQ=458.06;AC=1;AN=29246;NFAM=1
chr4	15780519	76072_1	N	]chr16:62529733]N	639.44	LOW	SVTYPE=BND;POS=15780519;STRANDS=-+:8;CIPOS=-29,28;CIEND=-29,28;CIPOS95=0,0;CIEND95=0,0;MATEID=76072_2;EVENT=76072;SU=8;PE=0;SR=8;ALG=PROD;AF=0.000889;NSAMP=26;MSQ=18.57;AC=26;AN=29246;NFAM=26
chr4	15790122	331614_2	N	]chr4:975357]N	92214.9	LOW	SVTYPE=BND;POS=975357;STRANDS=+-:9;IMPRECISE;CIPOS=-10,9;CIEND=-8,9;CIPOS95=-1,0;CIEND95=-1,1;MATEID=331614_1;EVENT=331614;SECONDARY;SU=9;PE=7;SR=2;ALG=PROD;AF=0.05259;NSAMP=1538;MSQ=36.46;RECLASSIFIED;AC=1538;AN=29246;NFAM=1507
chr4	15790145	10673_2	N	N[chr1:7952052[	12413.7	LOW	SVTYPE=BND;POS=15790145;STRANDS=-+:382;CIPOS=-2,1;CIEND=-2,2;CIPOS95=0,0;CIEND95=0,0;MATEID=10673_1;EVENT=10673;SECONDARY;SU=382;PE=3;SR=379;ALG=PROD;AF=0.01361;NSAMP=395;MSQ=23.24;AC=398;AN=29246;NFAM=395
chr4	15790172	75028_1	N	]chr14:20505298]N	111497	LOW	SVTYPE=BND;POS=15790172;STRANDS=-+:21;IMPRECISE;CIPOS=-15,19;CIEND=-16,9;CIPOS95=-1,1;CIEND95=-1,1;MATEID=75028_2;EVENT=75028;SU=21;PE=15;SR=6;ALG=PROD;AF=0.07122;NSAMP=2083;MSQ=39.67;AC=2083;AN=29246;NFAM=2023
chr4	15790212	73650_1	N	]chr11:74606607]N	137.69	LOW	SVTYPE=BND;POS=15790212;STRANDS=-+:4;IMPRECISE;CIPOS=-592,9;CIEND=-10,471;CIPOS95=-184,1;CIEND95=-1,171;MATEID=73650_2;EVENT=73650;SU=4;PE=4;SR=0;ALG=PROD;AF=3.419e-05;NSAMP=1;MSQ=98.69;AC=1;AN=29246;NFAM=1
chr4	15790214	76340_1	N	[chr17:20038314[N	19635.5	LOW	SVTYPE=BND;POS=15790214;STRANDS=--:361;IMPRECISE;CIPOS=-330,40;CIEND=-367,5;CIPOS95=-19,19;CIEND95=-22,5;MATEID=76340_2;EVENT=76340;SU=361;PE=361;SR=0;ALG=PROD;AF=0.008446;NSAMP=247;MSQ=37.66;AC=247;AN=29246;NFAM=241
chr4	15790231	50770_2	N	[chr2:193680303[N	158529	LOW	SVTYPE=BND;POS=15790231;STRANDS=--:369;IMPRECISE;CIPOS=-958,80;CIEND=-827,50;CIPOS95=-128,80;CIEND95=-130,50;MATEID=50770_1;EVENT=50770;SECONDARY;SU=369;PE=369;SR=0;ALG=SUM;AF=0.07403;NSAMP=2165;MSQ=42.79;AC=2165;AN=29246;NFAM=2102
chr4	15790234	75026_1	N	]chr14:20505427]N	180029	LOW	SVTYPE=BND;POS=15790234;STRANDS=-+:869;IMPRECISE;CIPOS=-221,14;CIEND=-15,139;CIPOS95=-7,7;CIEND95=-1,1;MATEID=75026_2;EVENT=75026;SU=869;PE=869;SR=0;ALG=PROD;AF=0.09393;NSAMP=2747;MSQ=49.6;AC=2747;AN=29246;NFAM=2664
chr4	15791537	10674_2	N	]chr1:45223115]N	138907	LOW	SVTYPE=BND;POS=15791537;STRANDS=+-:4142;IMPRECISE;CIPOS=-843,91;CIEND=-337,680;CIPOS95=-166,91;CIEND95=-150,150;MATEID=10674_1;EVENT=10674;SECONDARY;SU=4142;PE=4142;SR=0;ALG=SUM;AF=0.06031;NSAMP=1754;MSQ=49.65;AC=1762;AN=29216;NFAM=1714
chr4	15794257	333915	N	<DEL>	1331	PASS	SVTYPE=DEL;POS=15794257;SVLEN=-2221;END=15796478;STRANDS=+-:56;CIPOS=-22,21;CIEND=-22,20;CIPOS95=0,0;CIEND95=0,0;SU=56;PE=29;SR=27;ALG=PROD;AF=6.839e-05;NSAMP=2;MSQ=665.5;AC=2;AN=29246;NFAM=2
chr4	15820858	333917_1	N	N[chr4:15820946[	326.77	PASS	SVTYPE=BND;POS=15820858;STRANDS=+-:11;CIPOS=-3,2;CIEND=-3,2;CIPOS95=0,0;CIEND95=0,0;MATEID=333917_2;EVENT=333917;SU=11;PE=0;SR=11;ALG=PROD;AF=3.419e-05;NSAMP=1;MSQ=326.75;RECLASSIFIED;AC=1;AN=29246;NFAM=1
chr4	15820946	333917_2	N	]chr4:15820858]N	326.77	PASS	SVTYPE=BND;POS=15820858;STRANDS=+-:11;CIPOS=-3,2;CIEND=-3,2;CIPOS95=0,0;CIEND95=0,0;MATEID=333917_1;EVENT=333917;SECONDARY;SU=11;PE=0;SR=11;ALG=PROD;AF=3.419e-05;NSAMP=1;MSQ=326.75;RECLASSIFIED;AC=1;AN=29246;NFAM=1
chr4	15841546	79377_1	N	N]chr6:65550301]	34964	LOW	SVTYPE=BND;POS=15841546;STRANDS=++:158;CIPOS=-5,4;CIEND=-5,3;CIPOS95=0,0;CIEND95=0,0;MATEID=79377_2;EVENT=79377;SU=158;PE=1;SR=157;ALG=PROD;AF=0.01101;NSAMP=315;MSQ=83.92;AC=322;AN=29246;NFAM=311
chr4	15841547	333918	N	<DEL:ME:LINE|L1|L1HS>	153722	PASS	SVTYPE=MEI;POS=15841547;SVLEN=-6071;END=15847618;STRANDS=+-:5577;CIPOS=-2,8;CIEND=-9,2;CIPOS95=0,0;CIEND95=0,0;SU=5577;PE=5568;SR=9;ALG=PROD;AF=0.01703;NSAMP=490;MSQ=244.44;MEDGQR=3.29;Q10GQR=3.28;AC=498;AN=29246;NFAM=478
chr4	15846984	81397_1	N	]chr9:6290493]N	989240	LOW	SVTYPE=BND;POS=15846984;STRANDS=-+:4;IMPRECISE;CIPOS=-715,9;CIEND=-10,537;CIPOS95=-244,1;CIEND95=-2,179;MATEID=81397_2;EVENT=81397;SU=4;PE=4;SR=0;ALG=PROD;AF=0.3255;NSAMP=9431;MSQ=62.87;AC=9519;AN=29246;NFAM=8757
chr4	15847610	79376_1	N	[chr6:65550182[N	53646.8	LOW	SVTYPE=BND;POS=15847610;STRANDS=--:1052;IMPRECISE;CIPOS=-36,9;CIEND=-279,10;CIPOS95=-3,3;CIEND95=-11,10;MATEID=79376_2;EVENT=79376;SU=1052;PE=1052;SR=0;ALG=PROD;AF=0.03279;NSAMP=952;MSQ=34.92;AC=959;AN=29244;NFAM=930
chr4	15847620	10675_2	N	N]chr1:184515409]	355.87	LOW	SVTYPE=BND;POS=15847620;STRANDS=++:9;IMPRECISE;CIPOS=-10,9;CIEND=-10,9;CIPOS95=-1,1;CIEND95=-1,1;MATEID=10675_1;EVENT=10675;SECONDARY;SU=9;PE=7;SR=2;ALG=PROD;AF=0.0004103;NSAMP=12;MSQ=26.81;AC=12;AN=29246;NFAM=12
chr4	15847622	66383_2	N	N[chr3:80753044[	377.79	LOW	SVTYPE=BND;POS=15847622;STRANDS=-+:11;IMPRECISE;CIPOS=-9,2;CIEND=-3,9;CIPOS95=-1,1;CIEND95=-1,1;MATEID=66383_1;EVENT=66383;SECONDARY;SU=11;PE=8;SR=3;ALG=PROD;AF=0.0005471;NSAMP=16;MSQ=20.18;AC=16;AN=29246;NFAM=16
chr4	15847622	75240_1	N	N[chr14:55571730[	200.71	LOW	SVTYPE=BND;POS=15847622;STRANDS=+-:10;IMPRECISE;CIPOS=-26,422;CIEND=-435,25;CIPOS95=-26,125;CIEND95=-112,25;MATEID=75240_2;EVENT=75240;SU=10;PE=10;SR=0;ALG=PROD;AF=6.839e-05;NSAMP=2;MSQ=100.35;AC=2;AN=29246;NFAM=2
chr4	15847622	76547_1	N	N[chr17:68958568[	101.29	LOW	SVTYPE=BND;POS=15847622;STRANDS=+-:4;IMPRECISE;CIPOS=-10,735;CIEND=-631,9;CIPOS95=-1,174;CIEND95=-150,2;MATEID=76547_2;EVENT=76547;SU=4;PE=4;SR=0;ALG=PROD;AF=3.419e-05;NSAMP=1;MSQ=50.91;AC=1;AN=29246;NFAM=1
chr4	15847623	81068_1	N	N]chr8:84110679]	17939.9	LOW	SVTYPE=BND;POS=15847623;STRANDS=++:1669;CIPOS=-1,3;CIEND=-3,0;CIPOS95=0,0;CIEND95=0,0;MATEID=81068_2;EVENT=81068;SU=1669;PE=1355;SR=314;ALG=PROD;AF=0.007215;NSAMP=211;MSQ=71.39;AC=211;AN=29246;NFAM=207
chr4	15847776	80376_1	N	N[chr7:97370216[	1314.92	LOW	SVTYPE=BND;POS=15847776;STRANDS=+-:79;IMPRECISE;CIPOS=-6,49;CIEND=-49,9;CIPOS95=-2,2;CIEND95=-2,2;MATEID=80376_2;EVENT=80376;SU=79;PE=78;SR=1;ALG=PROD;AF=0.0002735;NSAMP=8;MSQ=164.37;AC=8;AN=29246;NFAM=7
chr4	15851299	73887_1	N	[chr11:129613041[N	559.37	LOW	SVTYPE=BND;POS=15851299;STRANDS=--:63;CIPOS=-10,9;CIEND=-10,9;CIPOS95=0,0;CIEND95=0,0;MATEID=73887_2;EVENT=73887;SU=63;PE=37;SR=26;ALG=PROD;AF=0.0001026;NSAMP=3;MSQ=147.68;AC=3;AN=29246;NFAM=3
chr4	15851674	73888_1	N	N]chr11:129613046]	562.82	LOW	SVTYPE=BND;POS=15851674;STRANDS=++:38;IMPRECISE;CIPOS=-11,343;CIEND=-17,338;CIPOS95=-11,44;CIEND95=-17,21;MATEID=73888_2;EVENT=73888;SU=38;PE=38;SR=0;ALG=PROD;AF=0.0001026;NSAMP=3;MSQ=121.71;AC=3;AN=29246;NFAM=3
chr4	15858345	75940_1	N	]chr16:19603527]N	1194.2	LOW	SVTYPE=BND;POS=15858345;STRANDS=-+:70;IMPRECISE;CIPOS=-310,8;CIEND=-8,306;CIPOS95=-22,8;CIEND95=-8,25;MATEID=75940_2;EVENT=75940;SU=70;PE=70;SR=0;ALG=PROD;AF=0.0001026;NSAMP=3;MSQ=240.48;AC=3;AN=29246;NFAM=3
chr4	15859578	333919	N	<DEL>	1.38875e+06	PASS	SVTYPE=DEL;POS=15859578;SVLEN=-666;END=15860244;STRANDS=+-:54496;CIPOS=0,0;CIEND=0,0;CIPOS95=0,0;CIEND95=0,0;SU=54496;PE=31607;SR=22889;ALG=PROD;AF=0.04315;NSAMP=1215;MSQ=647.49;MEDGQR=4.84;Q10GQR=4.61;AC=1262;AN=29246;NFAM=1153
chr4	15860597	75941_1	N	N[chr16:19603519[	1585.3	PASS	SVTYPE=BND;POS=15860597;STRANDS=+-:122;CIPOS=-10,9;CIEND=-10,8;CIPOS95=0,0;CIEND95=0,0;MATEID=75941_2;EVENT=75941;SU=122;PE=81;SR=41;ALG=PROD;AF=0.0001026;NSAMP=3;MSQ=268.68;AC=3;AN=29246;NFAM=3
chr4	15863314	333920_1	N	N[chr4:15867855[	3999.57	LOW	SVTYPE=BND;POS=15863314;STRANDS=+-:129;CIPOS=-6,7;CIEND=-10,4;CIPOS95=0,0;CIEND95=0,0;MATEID=333920_2;EVENT=333920;SU=129;PE=82;SR=47;ALG=PROD;AF=0.0003761;NSAMP=11;MSQ=152.8;RECLASSIFIED;AC=11;AN=29246;NFAM=11
chr4	15867750	333921_1	N	N[chr4:15868078[	6270.32	LOW	SVTYPE=BND;POS=15867750;STRANDS=+-:30;IMPRECISE;CIPOS=-27,51;CIEND=-36,64;CIPOS95=-27,28;CIEND95=-35,35;MATEID=333921_2;EVENT=333921;SU=30;PE=7;SR=23;ALG=SUM;AF=0.001197;NSAMP=35;MSQ=43.13;RECLASSIFIED;AC=35;AN=29230;NFAM=32
chr4	15867855	333920_2	N	]chr4:15863314]N	3999.57	LOW	SVTYPE=BND;POS=15863314;STRANDS=+-:129;CIPOS=-10,4;CIEND=-6,7;CIPOS95=0,0;CIEND95=0,0;MATEID=333920_1;EVENT=333920;SECONDARY;SU=129;PE=82;SR=47;ALG=PROD;AF=0.0003761;NSAMP=11;MSQ=152.8;RECLASSIFIED;AC=11;AN=29246;NFAM=11
chr4	15868078	333921_2	N	]chr4:15867750]N	6270.32	LOW	SVTYPE=BND;POS=15867750;STRANDS=+-:30;IMPRECISE;CIPOS=-36,64;CIEND=-27,51;CIPOS95=-35,35;CIEND95=-27,28;MATEID=333921_1;EVENT=333921;SECONDARY;SU=30;PE=7;SR=23;ALG=SUM;AF=0.001197;NSAMP=35;MSQ=43.13;RECLASSIFIED;AC=35;AN=29230;NFAM=32
chr4	15868378	75684_1	N	[chr15:65860972[N	140.58	LOW	SVTYPE=BND;POS=15868378;STRANDS=--:12;IMPRECISE;CIPOS=-10,6;CIEND=-10,8;CIPOS95=-3,0;CIEND95=-3,0;MATEID=75684_2;EVENT=75684;SU=12;PE=11;SR=1;ALG=PROD;AF=3.419e-05;NSAMP=1;MSQ=140.58;AC=1;AN=29246;NFAM=1
chr4	15869730	77190_1	N	[chr19:24062088[N	203.51	LOW	SVTYPE=BND;POS=15869730;STRANDS=--:17;IMPRECISE;CIPOS=-10,9;CIEND=-10,9;CIPOS95=-1,0;CIEND95=-1,0;MATEID=77190_2;EVENT=77190;SU=17;PE=15;SR=2;ALG=PROD;AF=3.419e-05;NSAMP=1;MSQ=203.51;AC=1;AN=29246;NFAM=1
chr4	15869741	73496_1	N	]chr11:43063971]N	6037.71	LOW	SVTYPE=BND;POS=15869741;STRANDS=-+:390;IMPRECISE;CIPOS=-274,2;CIEND=-6,11;CIPOS95=-5,2;CIEND95=-3,3;MATEID=73496_2;EVENT=73496;SU=390;PE=390;SR=0;ALG=PROD;AF=0.000718;NSAMP=21;MSQ=219.15;AC=21;AN=29246;NFAM=18
chr4	15869741	80792_1	N	]chr8:19937357]N	1903.87	PASS	SVTYPE=BND;POS=15869741;STRANDS=-+:109;IMPRECISE;CIPOS=-277,8;CIEND=-6,244;CIPOS95=-14,8;CIEND95=-6,13;MATEID=80792_2;EVENT=80792;SU=109;PE=109;SR=0;ALG=PROD;AF=0.000171;NSAMP=5;MSQ=183.11;AC=5;AN=29246;NFAM=5
chr4	15869795	10676_2	N	[chr1:143581567[N	413.81	LOW	SVTYPE=BND;POS=15869795;STRANDS=--:49;IMPRECISE;CIPOS=-317,9;CIEND=-245,9;CIPOS95=-26,9;CIEND95=-20,9;MATEID=10676_1;EVENT=10676;SECONDARY;SU=49;PE=49;SR=0;ALG=PROD;AF=0.0002052;NSAMP=6;MSQ=68.97;AC=6;AN=29246;NFAM=6
chr4	15869795	74057_1	N	[chr12:27933754[N	104.51	LOW	SVTYPE=BND;POS=15869795;STRANDS=--:10;IMPRECISE;CIPOS=-618,9;CIEND=-374,4;CIPOS95=-103,0;CIEND95=-73,0;MATEID=74057_2;EVENT=74057;SU=10;PE=10;SR=0;ALG=PROD;AF=3.419e-05;NSAMP=1;MSQ=104.44;AC=1;AN=29246;NFAM=1
chr4	15869795	76494_1	N	[chr17:52724933[N	20.82	LOW	SVTYPE=BND;POS=15869795;STRANDS=--:5;IMPRECISE;CIPOS=-351,9;CIEND=-538,9;CIPOS95=-88,2;CIEND95=-113,0;MATEID=76494_2;EVENT=76494;SU=5;PE=5;SR=0;ALG=PROD;AF=3.419e-05;NSAMP=1;MSQ=20.82;AC=1;AN=29246;NFAM=1
chr4	15869795	76569_1	N	[chr17:70665365[N	552.96	LOW	SVTYPE=BND;POS=15869795;STRANDS=--:59;IMPRECISE;CIPOS=-307,9;CIEND=-376,11;CIPOS95=-26,9;CIEND95=-40,11;MATEID=76569_2;EVENT=76569;SU=59;PE=59;SR=0;ALG=PROD;AF=0.0001026;NSAMP=3;MSQ=136.46;AC=3;AN=29246;NFAM=3
chr4	15869795	81087_1	N	[chr8:87742066[N	111.27	LOW	SVTYPE=BND;POS=15869795;STRANDS=--:30;IMPRECISE;CIPOS=-456,9;CIEND=-412,23;CIPOS95=-68,9;CIEND95=-33,23;MATEID=81087_2;EVENT=81087;SU=30;PE=30;SR=0;ALG=PROD;AF=6.839e-05;NSAMP=2;MSQ=25.34;AC=2;AN=29246;NFAM=2
chr4	15869795	81189_1	N	]chr8:107276563]N	692.29	LOW	SVTYPE=BND;POS=15869795;STRANDS=-+:57;IMPRECISE;CIPOS=-347,9;CIEND=-10,279;CIPOS95=-37,9;CIEND95=-10,26;MATEID=81189_2;EVENT=81189;SU=57;PE=57;SR=0;ALG=PROD;AF=3.419e-05;NSAMP=1;MSQ=83.59;AC=1;AN=29246;NFAM=1
chr4	15869798	76498_1	N	[chr17:53578365[N	778.37	LOW	SVTYPE=BND;POS=15869798;STRANDS=--:55;IMPRECISE;CIPOS=-356,29;CIEND=-395,9;CIPOS95=-25,25;CIEND95=-59,9;MATEID=76498_2;EVENT=76498;SU=55;PE=55;SR=0;ALG=PROD;AF=0.000171;NSAMP=5;MSQ=155.67;AC=5;AN=29246;NFAM=5
chr4	15869921	81086_1	N	N]chr8:87742068]	323.79	LOW	SVTYPE=BND;POS=15869921;STRANDS=++:112;CIPOS=-7,6;CIEND=-4,2;CIPOS95=0,0;CIEND95=0,0;MATEID=81086_2;EVENT=81086;SU=112;PE=36;SR=76;ALG=PROD;AF=6.839e-05;NSAMP=2;MSQ=97.11;AC=2;AN=29246;NFAM=2
chr4	15879134	82060_1	N	]chr9:126717191]N	136.88	LOW	SVTYPE=BND;POS=15879134;STRANDS=-+:4;IMPRECISE;CIPOS=-705,29;CIEND=-30,358;CIPOS95=-220,29;CIEND95=-30,81;MATEID=82060_2;EVENT=82060;SU=4;PE=4;SR=0;ALG=PROD;AF=0.0002393;NSAMP=7;MSQ=11.92;AC=7;AN=29246;NFAM=7
chr4	15879304	82061_1	N	N[chr9:126717290[	177.4	LOW	SVTYPE=BND;POS=15879304;STRANDS=+-:5;IMPRECISE;CIPOS=-30,622;CIEND=-430,29;CIPOS95=-30,209;CIEND95=-112,29;MATEID=82061_2;EVENT=82061;SU=5;PE=5;SR=0;ALG=PROD;AF=0.0003419;NSAMP=10;MSQ=17.34;AC=10;AN=29246;NFAM=10
chr4	15881330	333922	N	<DEL>	1420.54	PASS	SVTYPE=DEL;POS=15881330;SVLEN=-112;END=15881442;STRANDS=+-:44;CIPOS=-29,28;CIEND=-29,28;CIPOS95=0,0;CIEND95=0,0;SU=44;PE=0;SR=44;ALG=PROD;AF=0.000171;NSAMP=5;MSQ=270.95;AC=5;AN=29246;NFAM=2
chr4	15887889	50771_2	N	[chr2:138917778[N	74.67	LOW	SVTYPE=BND;POS=15887889;STRANDS=--:4;CIPOS=-9,8;CIEND=-9,8;CIPOS95=0,0;CIEND95=0,0;MATEID=50771_1;EVENT=50771;SECONDARY;SU=4;PE=0;SR=4;ALG=PROD;AF=6.839e-05;NSAMP=2;MSQ=29.81;AC=2;AN=29246;NFAM=2
chr4	15887890	72994_1	N	]chr10:25727859]N	137.33	LOW	SVTYPE=BND;POS=15887890;STRANDS=-+:9;CIPOS=-29,28;CIEND=-29,28;CIPOS95=0,0;CIEND95=0,0;MATEID=72994_2;EVENT=72994;SU=9;PE=0;SR=9;ALG=PROD;AF=0.000171;NSAMP=5;MSQ=16.67;AC=5;AN=29246;NFAM=5
chr4	15887994	79181_1	N	N]chr6:32479807]	9.44	LOW	SVTYPE=BND;POS=15887994;STRANDS=++:4;IMPRECISE;CIPOS=-10,699;CIEND=-10,648;CIPOS95=0,232;CIEND95=0,228;MATEID=79181_2;EVENT=79181;SU=4;PE=4;SR=0;ALG=PROD;AF=3.419e-05;NSAMP=1;MSQ=6.73;AC=1;AN=29246;NFAM=1
chr4	15892298	80405_1	N	]chr7:100783802]N	7236.9	LOW	SVTYPE=BND;POS=15892298;STRANDS=-+:411;IMPRECISE;CIPOS=-360,2;CIEND=-40,50;CIPOS95=-31,2;CIEND95=-2,2;MATEID=80405_2;EVENT=80405;SU=411;PE=411;SR=0;ALG=PROD;AF=0.00383;NSAMP=112;MSQ=32.03;AC=112;AN=29246;NFAM=108
chr4	15892312	586567_1	N	[chr4:23653052[N	5530.55	LOW	SVTYPE=BND;POS=15892312;STRANDS=--:8;IMPRECISE;CIPOS=-721,29;CIEND=-570,29;CIPOS95=-142,29;CIEND95=-115,29;MATEID=586567_2;EVENT=586567;SU=8;PE=8;SR=0;ALG=PROD;AF=0.003898;NSAMP=112;MSQ=28.28;AC=114;AN=29246;NFAM=109
chr4	15892334	78211_1	N	N]chr5:14895882]	13574.5	LOW	SVTYPE=BND;POS=15892334;STRANDS=++:22;CIPOS=-9,8;CIEND=-9,8;CIPOS95=0,0;CIEND95=0,0;MATEID=78211_2;EVENT=78211;SU=22;PE=0;SR=22;ALG=PROD;AF=0.0132;NSAMP=325;MSQ=24.22;AC=386;AN=29246;NFAM=322
chr4	15892346	82948_1	N	[chrX:129154078[N	59.37	LOW	SVTYPE=BND;POS=15892346;STRANDS=--:4;CIPOS=-9,8;CIEND=-9,8;CIPOS95=0,0;CIEND95=0,0;MATEID=82948_2;EVENT=82948;SU=4;PE=0;SR=4;ALG=PROD;AF=0.0001368;NSAMP=4;MSQ=12.48;AC=4;AN=29246;NFAM=4
chr4	15892388	586568_1	N	N]chr4:23652994]	990.85	LOW	SVTYPE=BND;POS=15892388;STRANDS=++:6;IMPRECISE;CIPOS=-6,557;CIEND=-10,542;CIPOS95=0,206;CIEND95=-2,119;MATEID=586568_2;EVENT=586568;SU=6;PE=6;SR=0;ALG=PROD;AF=0.0007864;NSAMP=23;MSQ=22.39;AC=23;AN=29246;NFAM=23
chr4	15896017	66384_2	N	N[chr3:857681[	131.07	LOW	SVTYPE=BND;POS=15896017;STRANDS=-+:4;CIPOS=-9,8;CIEND=-9,8;CIPOS95=0,0;CIEND95=0,0;MATEID=66384_1;EVENT=66384;SECONDARY;SU=4;PE=0;SR=4;ALG=PROD;AF=0.0001026;NSAMP=3;MSQ=17.03;AC=3;AN=29246;NFAM=3
chr4	15896456	75254_1	N	[chr14:58753698[N	106.94	LOW	SVTYPE=BND;POS=15896456;STRANDS=--:34;CIPOS=-25,23;CIEND=-22,20;CIPOS95=0,0;CIEND95=0,0;MATEID=75254_2;EVENT=75254;SU=34;PE=13;SR=21;ALG=PROD;AF=6.839e-05;NSAMP=2;MSQ=53.47;AC=2;AN=29246;NFAM=2
chr4	15896469	75256_1	N	N]chr14:58753989]	168.07	LOW	SVTYPE=BND;POS=15896469;STRANDS=++:14;IMPRECISE;CIPOS=-30,441;CIEND=-30,526;CIPOS95=-30,71;CIEND95=-30,77;MATEID=75256_2;EVENT=75256;SU=14;PE=14;SR=0;ALG=PROD;AF=6.839e-05;NSAMP=2;MSQ=79.25;AC=2;AN=29246;NFAM=2
chr4	15897046	333924_1	N	N[chr4:15897101[	3269.82	LOW	SVTYPE=BND;POS=15897046;STRANDS=+-:107;CIPOS=-3,2;CIEND=-3,2;CIPOS95=0,0;CIEND95=0,0;MATEID=333924_2;EVENT=333924;SU=107;PE=0;SR=107;ALG=PROD;AF=0.0002052;NSAMP=6;MSQ=258.76;RECLASSIFIED;AC=6;AN=29246;NFAM=6
chr4	15897101	333924_2	N	]chr4:15897046]N	3269.82	LOW	SVTYPE=BND;POS=15897046;STRANDS=+-:107;CIPOS=-3,2;CIEND=-3,2;CIPOS95=0,0;CIEND95=0,0;MATEID=333924_1;EVENT=333924;SECONDARY;SU=107;PE=0;SR=107;ALG=PROD;AF=0.0002052;NSAMP=6;MSQ=258.76;RECLASSIFIED;AC=6;AN=29246;NFAM=6
chr4	15909298	511689	N	<DUP>	104.76	PASS	SVTYPE=DUP;POS=15909298;SVLEN=47587;END=15956885;STRANDS=-+:9;CIPOS=-9,4;CIEND=-8,8;CIPOS95=0,0;CIEND95=0,0;SU=9;PE=5;SR=4;ALG=PROD;AF=3.419e-05;NSAMP=1;MSQ=104.37;AC=1;AN=29246;NFAM=1
chr4	15968058	333925	N	<DEL>	731.47	PASS	SVTYPE=DEL;POS=15968058;SVLEN=-32559;END=16000617;STRANDS=+-:29;CIPOS=-2,0;CIEND=-2,0;CIPOS95=0,0;CIEND95=0,0;SU=29;PE=11;SR=18;ALG=PROD;AF=3.419e-05;NSAMP=1;MSQ=731.47;AC=1;AN=29246;NFAM=1
chr4	15971727	333926	N	<DEL>	203	PASS	SVTYPE=DEL;POS=15971727;SVLEN=-162;END=15971889;STRANDS=+-:7;CIPOS=-5,4;CIEND=-5,4;CIPOS95=0,0;CIEND95=0,0;SU=7;PE=0;SR=7;ALG=PROD;AF=3.419e-05;NSAMP=1;MSQ=200.76;AC=1;AN=29246;NFAM=1
chr4	15974505	333927	N	<DEL>	224.74	PASS	SVTYPE=DEL;POS=15974505;SVLEN=-127;END=15974632;STRANDS=+-:9;CIPOS=-4,3;CIEND=-6,9;CIPOS95=0,0;CIEND95=0,0;SU=9;PE=0;SR=9;ALG=PROD;AF=3.419e-05;NSAMP=1;MSQ=224.74;AC=1;AN=29246;NFAM=1
chr4	15991863	333929	N	<DEL>	230.44	PASS	SVTYPE=DEL;POS=15991863;SVLEN=-7509;END=15999372;STRANDS=+-:15;IMPRECISE;CIPOS=-10,269;CIEND=-302,9;CIPOS95=0,59;CIEND95=-83,2;SU=15;PE=15;SR=0;ALG=PROD;AF=3.419e-05;NSAMP=1;MSQ=230.44;AC=1;AN=29246;NFAM=1
chr4	15995318	81148_1	N	]chr8:96250678]N	123.76	LOW	SVTYPE=BND;POS=15995318;STRANDS=-+:4;CIPOS=-29,28;CIEND=-29,28;CIPOS95=0,0;CIEND95=0,0;MATEID=81148_2;EVENT=81148;SU=4;PE=0;SR=4;ALG=PROD;AF=0.0001368;NSAMP=4;MSQ=17.67;AC=4;AN=29246;NFAM=4
chr4	15995353	79846_1	N	N]chr6:168321844]	1895	LOW	SVTYPE=BND;POS=15995353;STRANDS=++:141;CIPOS=-5,5;CIEND=0,3;CIPOS95=0,0;CIEND95=0,0;MATEID=79846_2;EVENT=79846;SU=141;PE=0;SR=141;ALG=PROD;AF=0.001778;NSAMP=52;MSQ=26.01;AC=52;AN=29246;NFAM=52
chr4	16004833	75995_1	N	[chr16:29759116[N	2584.37	LOW	SVTYPE=BND;POS=16004833;STRANDS=--:25;CIPOS=-9,8;CIEND=-9,8;CIPOS95=0,0;CIEND95=0,0;MATEID=75995_2;EVENT=75995;SU=25;PE=1;SR=24;ALG=PROD;AF=0.00253;NSAMP=74;MSQ=31.82;AC=74;AN=29246;NFAM=73
chr4	16009792	333932	N	<DEL>	65.75	PASS	SVTYPE=DEL;POS=16009792;SVLEN=-5348;END=16015140;STRANDS=+-:6;IMPRECISE;CIPOS=-10,510;CIEND=-469,9;CIPOS95=-1,104;CIEND95=-89,2;SU=6;PE=6;SR=0;ALG=PROD;AF=3.419e-05;NSAMP=1;MSQ=65.75;AC=1;AN=29246;NFAM=1
chr4	16027128	333933	N	<DEL>	503.53	PASS	SVTYPE=DEL;POS=16027128;SVLEN=-10324;END=16037452;STRANDS=+-:19;CIPOS=-10,9;CIEND=-6,2;CIPOS95=0,0;CIEND95=0,0;SU=19;PE=13;SR=6;ALG=PROD;AF=3.419e-05;NSAMP=1;MSQ=503.53;AC=1;AN=29246;NFAM=1
chr4	16076654	333934	N	<DEL>	507.05	PASS	SVTYPE=DEL;POS=16076654;SVLEN=-1007;END=16077661;STRANDS=+-:25;IMPRECISE;CIPOS=-30,197;CIEND=-269,29;CIPOS95=-23,23;CIEND95=-40,29;SU=25;PE=25;SR=0;ALG=PROD;AF=3.419e-05;NSAMP=1;MSQ=296.7;AC=1;AN=29246;NFAM=1
chr4	16080169	333935_1	N	N[chr4:16080473[	270.72	LOW	SVTYPE=BND;POS=16080169;STRANDS=+-:16;CIPOS=-9,9;CIEND=-9,8;CIPOS95=0,0;CIEND95=0,0;MATEID=333935_2;EVENT=333935;SU=16;PE=0;SR=16;ALG=PROD;AF=0.000171;NSAMP=5;MSQ=15;RECLASSIFIED;AC=5;AN=29246;NFAM=5
chr4	16080473	333935_2	N	]chr4:16080169]N	270.72	LOW	SVTYPE=BND;POS=16080169;STRANDS=+-:16;CIPOS=-9,8;CIEND=-9,9;CIPOS95=0,0;CIEND95=0,0;MATEID=333935_1;EVENT=333935;SECONDARY;SU=16;PE=0;SR=16;ALG=PROD;AF=0.000171;NSAMP=5;MSQ=15;RECLASSIFIED;AC=5;AN=29246;NFAM=5
chr4	16094982	66385_2	N	[chr3:48210548[N	77.84	LOW	SVTYPE=BND;POS=16094982;STRANDS=--:4;IMPRECISE;CIPOS=-423,9;CIEND=-431,9;CIPOS95=-134,0;CIEND95=-115,2;MATEID=66385_1;EVENT=66385;SECONDARY;SU=4;PE=4;SR=0;ALG=PROD;AF=3.419e-05;NSAMP=1;MSQ=77.84;AC=1;AN=29246;NFAM=1
chr4	16112641	333937_1	N	N[chr4:16112773[	13274.9	LOW	SVTYPE=BND;POS=16112641;STRANDS=+-:40;IMPRECISE;CIPOS=-5,5;CIEND=-8,6;CIPOS95=0,0;CIEND95=-1,1;MATEID=333937_2;EVENT=333937;SU=40;PE=0;SR=40;ALG=PROD;AF=0.01621;NSAMP=470;MSQ=15.04;RECLASSIFIED;AC=474;AN=29238;NFAM=469
chr4	16112773	333937_2	N	]chr4:16112641]N	13274.9	LOW	SVTYPE=BND;POS=16112641;STRANDS=+-:40;IMPRECISE;CIPOS=-8,6;CIEND=-5,5;CIPOS95=-1,1;CIEND95=0,0;MATEID=333937_1;EVENT=333937;SECONDARY;SU=40;PE=0;SR=40;ALG=PROD;AF=0.01621;NSAMP=470;MSQ=15.04;RECLASSIFIED;AC=474;AN=29238;NFAM=469
chr4	16113893	333938	N	<DEL>	692.78	PASS	SVTYPE=DEL;POS=16113893;SVLEN=-640;END=16114533;STRANDS=+-:33;CIPOS=-2,1;CIEND=-10,9;CIPOS95=0,0;CIEND95=0,0;SU=33;PE=17;SR=16;ALG=PROD;AF=3.419e-05;NSAMP=1;MSQ=692.27;AC=1;AN=29246;NFAM=1
chr4	16122565	333939_1	N	N[chr4:16122807[	301.16	LOW	SVTYPE=BND;POS=16122565;STRANDS=+-:15;CIPOS=-10,9;CIEND=-10,9;CIPOS95=0,0;CIEND95=0,0;MATEID=333939_2;EVENT=333939;SU=15;PE=0;SR=15;ALG=PROD;AF=0.0001026;NSAMP=3;MSQ=97.32;RECLASSIFIED;AC=3;AN=29246;NFAM=3
chr4	16122807	333939_2	N	]chr4:16122565]N	301.16	LOW	SVTYPE=BND;POS=16122565;STRANDS=+-:15;CIPOS=-10,9;CIEND=-10,9;CIPOS95=0,0;CIEND95=0,0;MATEID=333939_1;EVENT=333939;SECONDARY;SU=15;PE=0;SR=15;ALG=PROD;AF=0.0001026;NSAMP=3;MSQ=97.32;RECLASSIFIED;AC=3;AN=29246;NFAM=3
chr4	16127306	333940	N	<DEL>	941.31	PASS	SVTYPE=DEL;POS=16127306;SVLEN=-2236;END=16129542;STRANDS=+-:39;CIPOS=-2,0;CIEND=-2,0;CIPOS95=0,0;CIEND95=0,0;SU=39;PE=21;SR=18;ALG=PROD;AF=3.419e-05;NSAMP=1;MSQ=941.31;AC=1;AN=29246;NFAM=1
chr4	16129693	73842_1	N	]chr11:119559438]N	4243.67	LOW	SVTYPE=BND;POS=16129693;STRANDS=-+:66;CIPOS=-9,8;CIEND=-9,7;CIPOS95=0,0;CIEND95=0,0;MATEID=73842_2;EVENT=73842;SU=66;PE=0;SR=66;ALG=PROD;AF=0.003932;NSAMP=115;MSQ=23.83;AC=115;AN=29246;NFAM=114
chr4	16139548	333941	N	<DEL>	671.42	PASS	SVTYPE=DEL;POS=16139548;SVLEN=-7363;END=16146911;STRANDS=+-:12;CIPOS=-10,9;CIEND=-10,9;CIPOS95=0,0;CIEND95=0,0;SU=12;PE=0;SR=12;ALG=PROD;AF=3.419e-05;NSAMP=1;MSQ=671.42;AC=1;AN=29246;NFAM=1
chr4	16151790	333942_1	N	N[chr4:16152695[	42926.3	PASS	SVTYPE=BND;POS=16151790;STRANDS=+-:1669;CIPOS=-1,0;CIEND=-1,0;CIPOS95=0,0;CIEND95=0,0;MATEID=333942_2;EVENT=333942;SU=1669;PE=1024;SR=645;ALG=PROD;AF=0.002223;NSAMP=65;MSQ=531.19;RECLASSIFIED;AC=65;AN=29246;NFAM=65
chr4	16152695	333942_2	N	]chr4:16151790]N	42926.3	PASS	SVTYPE=BND;POS=16151790;STRANDS=+-:1669;CIPOS=-1,0;CIEND=-1,0;CIPOS95=0,0;CIEND95=0,0;MATEID=333942_1;EVENT=333942;SECONDARY;SU=1669;PE=1024;SR=645;ALG=PROD;AF=0.002223;NSAMP=65;MSQ=531.19;RECLASSIFIED;AC=65;AN=29246;NFAM=65
chr4	16153727	333943_1	N	N[chr4:16157679[	269.45	PASS	SVTYPE=BND;POS=16153727;STRANDS=+-:12;CIPOS=-10,9;CIEND=-10,9;CIPOS95=0,0;CIEND95=0,0;MATEID=333943_2;EVENT=333943;SU=12;PE=0;SR=12;ALG=PROD;AF=3.419e-05;NSAMP=1;MSQ=269.45;RECLASSIFIED;AC=1;AN=29246;NFAM=1
chr4	16153943	511690_1	N	]chr4:16157784]N	38.72	LOW	SVTYPE=BND;POS=16153943;STRANDS=-+:10;CIPOS=-10,9;CIEND=-5,6;CIPOS95=0,0;CIEND95=0,0;MATEID=511690_2;EVENT=511690;SU=10;PE=5;SR=5;ALG=PROD;AF=3.419e-05;NSAMP=1;MSQ=38.72;RECLASSIFIED;AC=1;AN=29246;NFAM=1
chr4	16157145	333944	N	<DEL>	545.61	PASS	SVTYPE=DEL;POS=16157145;SVLEN=-2405;END=16159550;STRANDS=+-:23;CIPOS=-3,2;CIEND=-3,1;CIPOS95=0,0;CIEND95=0,0;SU=23;PE=12;SR=11;ALG=PROD;AF=3.419e-05;NSAMP=1;MSQ=545.61;AC=1;AN=29246;NFAM=1
chr4	16157679	333943_2	N	]chr4:16153727]N	269.45	PASS	SVTYPE=BND;POS=16153727;STRANDS=+-:12;CIPOS=-10,9;CIEND=-10,9;CIPOS95=0,0;CIEND95=0,0;MATEID=333943_1;EVENT=333943;SECONDARY;SU=12;PE=0;SR=12;ALG=PROD;AF=3.419e-05;NSAMP=1;MSQ=269.45;RECLASSIFIED;AC=1;AN=29246;NFAM=1
chr4	16157784	511690_2	N	N[chr4:16153943[	38.72	LOW	SVTYPE=BND;POS=16153943;STRANDS=-+:10;CIPOS=-5,6;CIEND=-10,9;CIPOS95=0,0;CIEND95=0,0;MATEID=511690_1;EVENT=511690;SECONDARY;SU=10;PE=5;SR=5;ALG=PROD;AF=3.419e-05;NSAMP=1;MSQ=38.72;RECLASSIFIED;AC=1;AN=29246;NFAM=1
chr4	16167218	333945_1	N	N[chr4:16168309[	8033.39	PASS	SVTYPE=BND;POS=16167218;STRANDS=+-:286;CIPOS=-5,5;CIEND=-6,2;CIPOS95=0,0;CIEND95=0,0;MATEID=333945_2;EVENT=333945;SU=286;PE=227;SR=59;ALG=PROD;AF=0.0004103;NSAMP=12;MSQ=429.52;RECLASSIFIED;AC=12;AN=29246;NFAM=11
chr4	16167816	10679_2	N	]chr1:33053514]N	35.75	LOW	SVTYPE=BND;POS=16167816;STRANDS=+-:6;IMPRECISE;CIPOS=-318,9;CIEND=-6,450;CIPOS95=-91,1;CIEND95=0,155;MATEID=10679_1;EVENT=10679;SECONDARY;SU=6;PE=6;SR=0;ALG=PROD;AF=3.419e-05;NSAMP=1;MSQ=35.75;AC=1;AN=29246;NFAM=1
chr4	16168309	333945_2	N	]chr4:16167218]N	8033.39	PASS	SVTYPE=BND;POS=16167218;STRANDS=+-:286;CIPOS=-6,2;CIEND=-5,5;CIPOS95=0,0;CIEND95=0,0;MATEID=333945_1;EVENT=333945;SECONDARY;SU=286;PE=227;SR=59;ALG=PROD;AF=0.0004103;NSAMP=12;MSQ=429.52;RECLASSIFIED;AC=12;AN=29246;NFAM=11
chr4	16194865	80812_1	N	]chr8:25471374]N	867.98	LOW	SVTYPE=BND;POS=16194865;STRANDS=-+:12;CIPOS=-29,28;CIEND=-29,28;CIPOS95=0,0;CIEND95=0,0;MATEID=80812_2;EVENT=80812;SU=12;PE=0;SR=12;ALG=PROD;AF=0.0007522;NSAMP=22;MSQ=19.19;AC=22;AN=29246;NFAM=22
chr4	16201909	75683_1	N	N]chr15:65857621]	86.6	LOW	SVTYPE=BND;POS=16201909;STRANDS=++:9;IMPRECISE;CIPOS=-7,304;CIEND=-8,301;CIPOS95=0,86;CIEND95=0,86;MATEID=75683_2;EVENT=75683;SU=9;PE=9;SR=0;ALG=PROD;AF=3.419e-05;NSAMP=1;MSQ=86.6;AC=1;AN=29246;NFAM=1
chr4	16215845	333948	N	<DEL>	957.42	PASS	SVTYPE=DEL;POS=16215845;SVLEN=-151;END=16215996;STRANDS=+-:39;CIPOS=-23,22;CIEND=-23,22;CIPOS95=0,0;CIEND95=0,0;SU=39;PE=0;SR=39;ALG=PROD;AF=0.0001026;NSAMP=3;MSQ=318.65;AC=3;AN=29246;NFAM=2
chr4	16226572	333949_1	N	N[chr4:16226632[	1953.99	LOW	SVTYPE=BND;POS=16226572;STRANDS=+-:4;IMPRECISE;CIPOS=-7,8;CIEND=-9,8;CIPOS95=-1,3;CIEND95=0,0;MATEID=333949_2;EVENT=333949;SU=4;PE=0;SR=4;ALG=PROD;AF=3.752e-05;NSAMP=1;MSQ=12.17;RECLASSIFIED;AC=1;AN=26654;NFAM=1
chr4	16226632	333949_2	N	]chr4:16226572]N	1953.99	LOW	SVTYPE=BND;POS=16226572;STRANDS=+-:4;IMPRECISE;CIPOS=-9,8;CIEND=-7,8;CIPOS95=0,0;CIEND95=-1,3;MATEID=333949_1;EVENT=333949;SECONDARY;SU=4;PE=0;SR=4;ALG=PROD;AF=3.752e-05;NSAMP=1;MSQ=12.17;RECLASSIFIED;AC=1;AN=26654;NFAM=1
chr4	16237060	50772_2	N	N[chr2:46702950[	134.63	LOW	SVTYPE=BND;POS=16237060;STRANDS=-+:6;IMPRECISE;CIPOS=-6,458;CIEND=-454,9;CIPOS95=0,175;CIEND95=-111,2;MATEID=50772_1;EVENT=50772;SECONDARY;SU=6;PE=6;SR=0;ALG=PROD;AF=3.419e-05;NSAMP=1;MSQ=134.63;AC=1;AN=29246;NFAM=1
chr4	16237612	586570_1	N	N]chr4:16273768]	89.6	LOW	SVTYPE=BND;POS=16237612;STRANDS=++:10;CIPOS=-6,5;CIEND=-10,9;CIPOS95=0,0;CIEND95=0,0;MATEID=586570_2;EVENT=586570;SU=10;PE=4;SR=6;ALG=PROD;AF=3.419e-05;NSAMP=1;MSQ=89.6;AC=1;AN=29246;NFAM=1
chr4	16237614	586569_1	N	[chr4:16273648[N	80.59	LOW	SVTYPE=BND;POS=16237614;STRANDS=--:11;CIPOS=-10,9;CIEND=-5,2;CIPOS95=0,0;CIEND95=0,0;MATEID=586569_2;EVENT=586569;SU=11;PE=3;SR=8;ALG=PROD;AF=3.419e-05;NSAMP=1;MSQ=80.59;AC=1;AN=29246;NFAM=1
chr4	16253170	333951	N	<DEL>	1327.93	PASS	SVTYPE=DEL;POS=16253170;SVLEN=-6085;END=16259255;STRANDS=+-:54;CIPOS=-22,21;CIEND=-25,22;CIPOS95=0,0;CIEND95=0,0;SU=54;PE=34;SR=20;ALG=PROD;AF=3.419e-05;NSAMP=1;MSQ=836.36;AC=1;AN=29246;NFAM=1
chr4	16256237	75033_1	N	]chr14:21577709]N	68.82	LOW	SVTYPE=BND;POS=16256237;STRANDS=-+:6;IMPRECISE;CIPOS=-405,9;CIEND=-10,394;CIPOS95=-116,1;CIEND95=-1,124;MATEID=75033_2;EVENT=75033;SU=6;PE=6;SR=0;ALG=PROD;AF=3.419e-05;NSAMP=1;MSQ=68.82;AC=1;AN=29246;NFAM=1
chr4	16256237	81912_1	N	[chr9:96317593[N	116.78	LOW	SVTYPE=BND;POS=16256237;STRANDS=--:7;IMPRECISE;CIPOS=-587,29;CIEND=-481,25;CIPOS95=-101,29;CIEND95=-111,25;MATEID=81912_2;EVENT=81912;SU=7;PE=7;SR=0;ALG=PROD;AF=3.419e-05;NSAMP=1;MSQ=116.78;AC=1;AN=29246;NFAM=1
chr4	16256539	81913_1	N	N]chr9:96317607]	53.66	LOW	SVTYPE=BND;POS=16256539;STRANDS=++:4;IMPRECISE;CIPOS=-30,584;CIEND=-30,667;CIPOS95=-30,141;CIEND95=-30,172;MATEID=81913_2;EVENT=81913;SU=4;PE=4;SR=0;ALG=PROD;AF=3.419e-05;NSAMP=1;MSQ=53.66;AC=1;AN=29246;NFAM=1
chr4	16257425	333952_1	N	N[chr4:16257822[	332.25	LOW	SVTYPE=BND;POS=16257425;STRANDS=+-:4;CIPOS=-9,8;CIEND=-9,8;CIPOS95=0,0;CIEND95=0,0;MATEID=333952_2;EVENT=333952;SU=4;PE=0;SR=4;ALG=PROD;AF=0.0006155;NSAMP=18;MSQ=11.59;RECLASSIFIED;AC=18;AN=29246;NFAM=18
chr4	16257822	333952_2	N	]chr4:16257425]N	332.25	LOW	SVTYPE=BND;POS=16257425;STRANDS=+-:4;CIPOS=-9,8;CIEND=-9,8;CIPOS95=0,0;CIEND95=0,0;MATEID=333952_1;EVENT=333952;SECONDARY;SU=4;PE=0;SR=4;ALG=PROD;AF=0.0006155;NSAMP=18;MSQ=11.59;RECLASSIFIED;AC=18;AN=29246;NFAM=18
chr4	16264209	333953	N	<DEL>	542.54	PASS	SVTYPE=DEL;POS=16264209;SVLEN=-2235;END=16266444;STRANDS=+-:22;CIPOS=-10,9;CIEND=-4,1;CIPOS95=0,0;CIEND95=0,0;SU=22;PE=14;SR=8;ALG=PROD;AF=3.419e-05;NSAMP=1;MSQ=542.54;AC=1;AN=29246;NFAM=1
chr4	16267968	333954_1	N	N[chr4:16272126[	14719.8	PASS	SVTYPE=BND;POS=16267968;STRANDS=+-:627;CIPOS=-2,1;CIEND=-2,0;CIPOS95=0,0;CIEND95=0,0;MATEID=333954_2;EVENT=333954;SU=627;PE=375;SR=252;ALG=PROD;AF=0.0007522;NSAMP=22;MSQ=493.2;RECLASSIFIED;AC=22;AN=29246;NFAM=21
chr4	16272126	333954_2	N	]chr4:16267968]N	14719.8	PASS	SVTYPE=BND;POS=16267968;STRANDS=+-:627;CIPOS=-2,0;CIEND=-2,1;CIPOS95=0,0;CIEND95=0,0;MATEID=333954_1;EVENT=333954;SECONDARY;SU=627;PE=375;SR=252;ALG=PROD;AF=0.0007522;NSAMP=22;MSQ=493.2;RECLASSIFIED;AC=22;AN=29246;NFAM=21
chr4	16273648	586569_2	N	[chr4:16237614[N	80.59	LOW	SVTYPE=BND;POS=16273648;STRANDS=--:11;CIPOS=-5,2;CIEND=-10,9;CIPOS95=0,0;CIEND95=0,0;MATEID=586569_1;EVENT=586569;SECONDARY;SU=11;PE=3;SR=8;ALG=PROD;AF=3.419e-05;NSAMP=1;MSQ=80.59;AC=1;AN=29246;NFAM=1
chr4	16273768	586570_2	N	N]chr4:16237612]	89.6	LOW	SVTYPE=BND;POS=16273768;STRANDS=++:10;CIPOS=-10,9;CIEND=-6,5;CIPOS95=0,0;CIEND95=0,0;MATEID=586570_1;EVENT=586570;SECONDARY;SU=10;PE=4;SR=6;ALG=PROD;AF=3.419e-05;NSAMP=1;MSQ=89.6;AC=1;AN=29246;NFAM=1
chr4	16276783	333955	N	<DEL>	1213.77	PASS	SVTYPE=DEL;POS=16276783;SVLEN=-4117;END=16280900;STRANDS=+-:52;CIPOS=-23,22;CIEND=-23,21;CIPOS95=0,0;CIEND95=0,0;SU=52;PE=28;SR=24;ALG=PROD;AF=0.0001026;NSAMP=3;MSQ=404.59;AC=3;AN=29246;NFAM=3
chr4	16292543	333956	N	<DEL>	2913.61	PASS	SVTYPE=DEL;POS=16292543;SVLEN=-9569;END=16302112;STRANDS=+-:122;CIPOS=-8,9;CIEND=-3,2;CIPOS95=0,0;CIEND95=0,0;SU=122;PE=69;SR=53;ALG=PROD;AF=0.000171;NSAMP=5;MSQ=582.72;AC=5;AN=29246;NFAM=5
chr4	16297946	73094_1	N	]chr10:97622898]N	111.21	LOW	SVTYPE=BND;POS=16297946;STRANDS=-+:5;CIPOS=-10,9;CIEND=-10,9;CIPOS95=0,0;CIEND95=0,0;MATEID=73094_2;EVENT=73094;SU=5;PE=0;SR=5;ALG=PROD;AF=0.0001368;NSAMP=4;MSQ=22.75;AC=4;AN=29246;NFAM=4
chr4	16303034	511692_1	N	]chr4:16303482]N	599.18	LOW	SVTYPE=BND;POS=16303034;STRANDS=-+:11;IMPRECISE;CIPOS=-10,5;CIEND=-7,2;CIPOS95=-1,0;CIEND95=-3,2;MATEID=511692_2;EVENT=511692;SU=11;PE=9;SR=2;ALG=PROD;AF=0.0007864;NSAMP=23;MSQ=18.49;RETAINED;RECLASSIFIED;AC=23;AN=29246;NFAM=23
chr4	16303036	333958_1	N	N[chr4:16303319[	210.65	LOW	SVTYPE=BND;POS=16303036;STRANDS=+-:4;CIPOS=-9,8;CIEND=-9,8;CIPOS95=0,0;CIEND95=0,0;MATEID=333958_2;EVENT=333958;SU=4;PE=0;SR=4;ALG=PROD;AF=0.0002052;NSAMP=6;MSQ=12.91;RECLASSIFIED;AC=6;AN=29246;NFAM=6
chr4	16303042	76503_1	N	]chr17:55361018]N	180.94	LOW	SVTYPE=BND;POS=16303042;STRANDS=-+:4;CIPOS=-9,8;CIEND=-9,8;CIPOS95=0,0;CIEND95=0,0;MATEID=76503_2;EVENT=76503;SU=4;PE=0;SR=4;ALG=PROD;AF=0.000171;NSAMP=3;MSQ=49.23;AC=5;AN=29246;NFAM=3
chr4	16303052	333957_1	N	N[chr4:16303105[	13584.7	LOW	SVTYPE=BND;POS=16303052;STRANDS=+-:4;CIPOS=-9,8;CIEND=-9,8;CIPOS95=0,0;CIEND95=0,0;MATEID=333957_2;EVENT=333957;SU=4;PE=0;SR=4;ALG=PROD;AF=0.01566;NSAMP=458;MSQ=15.66;RECLASSIFIED;AC=458;AN=29246;NFAM=458
chr4	16303105	333957_2	N	]chr4:16303052]N	13584.7	LOW	SVTYPE=BND;POS=16303052;STRANDS=+-:4;CIPOS=-9,8;CIEND=-9,8;CIPOS95=0,0;CIEND95=0,0;MATEID=333957_1;EVENT=333957;SECONDARY;SU=4;PE=0;SR=4;ALG=PROD;AF=0.01566;NSAMP=458;MSQ=15.66;RECLASSIFIED;AC=458;AN=29246;NFAM=458
chr4	16303174	333959_1	N	N[chr4:16303399[	911.5	LOW	SVTYPE=BND;POS=16303174;STRANDS=+-:4;IMPRECISE;CIPOS=-10,9;CIEND=-10,9;CIPOS95=-1,1;CIEND95=-1,1;MATEID=333959_2;EVENT=333959;SU=4;PE=2;SR=2;ALG=PROD;AF=0.0009232;NSAMP=27;MSQ=31.43;RECLASSIFIED;AC=27;AN=29246;NFAM=27
chr4	16303319	333958_2	N	]chr4:16303036]N	210.65	LOW	SVTYPE=BND;POS=16303036;STRANDS=+-:4;CIPOS=-9,8;CIEND=-9,8;CIPOS95=0,0;CIEND95=0,0;MATEID=333958_1;EVENT=333958;SECONDARY;SU=4;PE=0;SR=4;ALG=PROD;AF=0.0002052;NSAMP=6;MSQ=12.91;RECLASSIFIED;AC=6;AN=29246;NFAM=6
chr4	16303396	333961_1	N	N[chr4:16303463[	815.82	LOW	SVTYPE=BND;POS=16303396;STRANDS=+-:4;IMPRECISE;CIPOS=-10,9;CIEND=-10,9;CIPOS95=-1,1;CIEND95=-1,1;MATEID=333961_2;EVENT=333961;SU=4;PE=2;SR=2;ALG=PROD;AF=0.001641;NSAMP=48;MSQ=11.46;RETAINED;RECLASSIFIED;AC=48;AN=29246;NFAM=48
chr4	16303399	333959_2	N	]chr4:16303174]N	911.5	LOW	SVTYPE=BND;POS=16303174;STRANDS=+-:4;IMPRECISE;CIPOS=-10,9;CIEND=-10,9;CIPOS95=-1,1;CIEND95=-1,1;MATEID=333959_1;EVENT=333959;SECONDARY;SU=4;PE=2;SR=2;ALG=PROD;AF=0.0009232;NSAMP=27;MSQ=31.43;RECLASSIFIED;AC=27;AN=29246;NFAM=27
chr4	16303463	333961_2	N	]chr4:16303396]N	815.82	LOW	SVTYPE=BND;POS=16303396;STRANDS=+-:4;IMPRECISE;CIPOS=-10,9;CIEND=-10,9;CIPOS95=-1,1;CIEND95=-1,1;MATEID=333961_1;EVENT=333961;SECONDARY;SU=4;PE=2;SR=2;ALG=PROD;AF=0.001641;NSAMP=48;MSQ=11.46;RETAINED;RECLASSIFIED;AC=48;AN=29246;NFAM=48
chr4	16303482	511692_2	N	N[chr4:16303034[	599.18	LOW	SVTYPE=BND;POS=16303034;STRANDS=-+:11;IMPRECISE;CIPOS=-7,2;CIEND=-10,5;CIPOS95=-3,2;CIEND95=-1,0;MATEID=511692_1;EVENT=511692;SECONDARY;SU=11;PE=9;SR=2;ALG=PROD;AF=0.0007864;NSAMP=23;MSQ=18.49;RETAINED;RECLASSIFIED;AC=23;AN=29246;NFAM=23
chr4	16321359	50774_2	N	[chr2:126135320[N	2527.12	PASS	SVTYPE=BND;POS=16321359;STRANDS=--:217;CIPOS=-5,3;CIEND=-3,1;CIPOS95=0,0;CIEND95=0,0;MATEID=50774_1;EVENT=50774;SECONDARY;SU=217;PE=134;SR=83;ALG=PROD;AF=0.0003077;NSAMP=9;MSQ=263.2;AC=9;AN=29246;NFAM=8
chr4	16321372	50773_2	N	N[chr2:126134446[	1160.47	LOW	SVTYPE=BND;POS=16321372;STRANDS=-+:92;IMPRECISE;CIPOS=-10,225;CIEND=-103,8;CIPOS95=-10,13;CIEND95=-17,8;MATEID=50773_1;EVENT=50773;SECONDARY;SU=92;PE=92;SR=0;ALG=PROD;AF=0.0002735;NSAMP=8;MSQ=124.5;AC=8;AN=29246;NFAM=7
chr4	16334890	333963	N	<DEL>	11224.5	PASS	SVTYPE=DEL;POS=16334890;SVLEN=-39746;END=16374636;STRANDS=+-:494;CIPOS=-2,1;CIEND=-2,0;CIPOS95=0,0;CIEND95=0,0;SU=494;PE=282;SR=212;ALG=PROD;AF=0.0004445;NSAMP=13;MSQ=705.02;AC=13;AN=29246;NFAM=11
chr4	16337775	333965_1	N	N[chr4:16337829[	2112.68	LOW	SVTYPE=BND;POS=16337775;STRANDS=+-:138;CIPOS=-4,4;CIEND=-5,4;CIPOS95=0,0;CIEND95=0,0;MATEID=333965_2;EVENT=333965;SU=138;PE=3;SR=135;ALG=PROD;AF=0.002872;NSAMP=84;MSQ=16.78;RECLASSIFIED;AC=84;AN=29246;NFAM=84
chr4	16337829	333965_2	N	]chr4:16337775]N	2112.68	LOW	SVTYPE=BND;POS=16337775;STRANDS=+-:138;CIPOS=-5,4;CIEND=-4,4;CIPOS95=0,0;CIEND95=0,0;MATEID=333965_1;EVENT=333965;SECONDARY;SU=138;PE=3;SR=135;ALG=PROD;AF=0.002872;NSAMP=84;MSQ=16.78;RECLASSIFIED;AC=84;AN=29246;NFAM=84
chr4	16347874	333966_1	N	N[chr4:16348057[	280.06	PASS	SVTYPE=BND;POS=16347874;STRANDS=+-:13;CIPOS=-3,1;CIEND=-3,2;CIPOS95=0,0;CIEND95=0,0;MATEID=333966_2;EVENT=333966;SU=13;PE=1;SR=12;ALG=PROD;AF=3.419e-05;NSAMP=1;MSQ=275.72;RECLASSIFIED;AC=1;AN=29246;NFAM=1
chr4	16348057	333966_2	N	]chr4:16347874]N	280.06	PASS	SVTYPE=BND;POS=16347874;STRANDS=+-:13;CIPOS=-3,2;CIEND=-3,1;CIPOS95=0,0;CIEND95=0,0;MATEID=333966_1;EVENT=333966;SECONDARY;SU=13;PE=1;SR=12;ALG=PROD;AF=3.419e-05;NSAMP=1;MSQ=275.72;RECLASSIFIED;AC=1;AN=29246;NFAM=1
chr4	16361758	586571_1	N	[chr4:158108275[N	171.61	LOW	SVTYPE=BND;POS=16361758;STRANDS=--:8;IMPRECISE;CIPOS=-567,26;CIEND=-565,29;CIPOS95=-165,26;CIEND95=-158,29;MATEID=586571_2;EVENT=586571;SU=8;PE=8;SR=0;ALG=PROD;AF=0.0002052;NSAMP=6;MSQ=14.94;AC=6;AN=29246;NFAM=6
chr4	16361771	586572_1	N	N]chr4:158108458]	250.42	LOW	SVTYPE=BND;POS=16361771;STRANDS=++:37;IMPRECISE;CIPOS=-12,349;CIEND=-12,454;CIPOS95=-12,37;CIEND95=-12,84;MATEID=586572_2;EVENT=586572;SU=37;PE=37;SR=0;ALG=PROD;AF=0.0002393;NSAMP=7;MSQ=16.89;AC=7;AN=29246;NFAM=7
chr4	16370030	511695	N	<DUP>	2272.62	PASS	SVTYPE=DUP;POS=16370030;SVLEN=35155;END=16405185;STRANDS=-+:216;IMPRECISE;CIPOS=-129,12;CIEND=-11,241;CIPOS95=-4,4;CIEND95=-5,5;SU=216;PE=216;SR=0;ALG=PROD;AF=0.001402;NSAMP=38;MSQ=53.91;AC=41;AN=29246;NFAM=36
chr4	16390862	586573	N	<INV>	26.94	LOW	SVTYPE=INV;POS=16390862;SVLEN=356;END=16391218;STRANDS=++:1,--:3;IMPRECISE;CIPOS=-13,0;CIEND=0,36;CIPOS95=-13,0;CIEND95=0,27;SU=4;PE=4;SR=0;ALG=PROD;AF=3.419e-05;NSAMP=1;MSQ=26.81;AC=1;AN=29246;NFAM=1
chr4	16394315	77354_1	N	]chr19:53270755]N	3401.46	LOW	SVTYPE=BND;POS=16394315;STRANDS=-+:185;IMPRECISE;CIPOS=-50,10;CIEND=-11,32;CIPOS95=-1,1;CIEND95=-11,12;MATEID=77354_2;EVENT=77354;SU=185;PE=184;SR=1;ALG=PROD;AF=0.002975;NSAMP=87;MSQ=27.35;AC=87;AN=29246;NFAM=87
chr4	16397183	333969_1	N	N[chr4:16397249[	1144.59	LOW	SVTYPE=BND;POS=16397183;STRANDS=+-:15;CIPOS=-10,9;CIEND=-10,9;CIPOS95=0,0;CIEND95=0,0;MATEID=333969_2;EVENT=333969;SU=15;PE=0;SR=15;ALG=PROD;AF=0.0005129;NSAMP=15;MSQ=46.51;RECLASSIFIED;AC=15;AN=29246;NFAM=15
chr4	16397249	333969_2	N	]chr4:16397183]N	1144.59	LOW	SVTYPE=BND;POS=16397183;STRANDS=+-:15;CIPOS=-10,9;CIEND=-10,9;CIPOS95=0,0;CIEND95=0,0;MATEID=333969_1;EVENT=333969;SECONDARY;SU=15;PE=0;SR=15;ALG=PROD;AF=0.0005129;NSAMP=15;MSQ=46.51;RECLASSIFIED;AC=15;AN=29246;NFAM=15
chr4	16397695	333970	N	<DEL>	782.38	PASS	SVTYPE=DEL;POS=16397695;SVLEN=-867;END=16398562;STRANDS=+-:32;CIPOS=-2,1;CIEND=-7,9;CIPOS95=0,0;CIEND95=0,0;SU=32;PE=18;SR=14;ALG=PROD;AF=3.419e-05;NSAMP=1;MSQ=782.38;AC=1;AN=29246;NFAM=1
chr4	16403214	586574_1	N	[chr4:45656463[N	275.48	LOW	SVTYPE=BND;POS=16403214;STRANDS=--:15;IMPRECISE;CIPOS=-551,94;CIEND=-505,55;CIPOS95=-168,94;CIEND95=-109,55;MATEID=586574_2;EVENT=586574;SU=15;PE=15;SR=0;ALG=SUM;AF=0.000171;NSAMP=5;MSQ=55.1;AC=5;AN=29246;NFAM=5
chr4	16403493	586575_1	N	N]chr4:45656264]	59.86	LOW	SVTYPE=BND;POS=16403493;STRANDS=++:5;IMPRECISE;CIPOS=-10,409;CIEND=-10,287;CIPOS95=-1,127;CIEND95=-2,70;MATEID=586575_2;EVENT=586575;SU=5;PE=5;SR=0;ALG=PROD;AF=3.419e-05;NSAMP=1;MSQ=59.86;AC=1;AN=29246;NFAM=1
chr4	16404492	75216_1	N	[chr14:52506963[N	1546.7	LOW	SVTYPE=BND;POS=16404492;STRANDS=--:4;IMPRECISE;CIPOS=-509,29;CIEND=-471,29;CIPOS95=-159,29;CIEND95=-143,29;MATEID=75216_2;EVENT=75216;SU=4;PE=4;SR=0;ALG=PROD;AF=0.002017;NSAMP=59;MSQ=21.02;AC=59;AN=29246;NFAM=59
chr4	16404644	75215_1	N	N]chr14:52506522]	7571.82	LOW	SVTYPE=BND;POS=16404644;STRANDS=++:13;IMPRECISE;CIPOS=-30,481;CIEND=-30,359;CIPOS95=-30,120;CIEND95=-30,66;MATEID=75215_2;EVENT=75215;SU=13;PE=13;SR=0;ALG=PROD;AF=0.006668;NSAMP=195;MSQ=31.42;AC=195;AN=29246;NFAM=192
chr4	16405591	586576_1	N	[chr4:16631300[N	1410.25	LOW	SVTYPE=BND;POS=16405591;STRANDS=--:88;IMPRECISE;CIPOS=-420,29;CIEND=-268,23;CIPOS95=-34,29;CIEND95=-14,14;MATEID=586576_2;EVENT=586576;SU=88;PE=88;SR=0;ALG=PROD;AF=0.000171;NSAMP=5;MSQ=180.24;AC=5;AN=29246;NFAM=3
chr4	16405919	586577_1	N	N]chr4:16631100]	939.43	LOW	SVTYPE=BND;POS=16405919;STRANDS=++:59;IMPRECISE;CIPOS=-20,331;CIEND=-15,358;CIPOS95=-20,34;CIEND95=-15,26;MATEID=586577_2;EVENT=586577;SU=59;PE=59;SR=0;ALG=PROD;AF=0.0001368;NSAMP=4;MSQ=107.66;AC=4;AN=29246;NFAM=2
chr4	16408948	75149_1	N	]chr14:41315146]N	34166.3	LOW	SVTYPE=BND;POS=16408948;STRANDS=-+:4;CIPOS=-9,8;CIEND=-9,8;CIPOS95=0,0;CIEND95=0,0;MATEID=75149_2;EVENT=75149;SU=4;PE=0;SR=4;ALG=PROD;AF=0.01932;NSAMP=565;MSQ=34.83;AC=565;AN=29246;NFAM=556
chr4	16411360	333971	N	<DEL>	10166.1	PASS	SVTYPE=DEL;POS=16411360;SVLEN=-18083;END=16429443;STRANDS=+-:449;CIPOS=-5,5;CIEND=-10,7;CIPOS95=0,0;CIEND95=0,0;SU=449;PE=248;SR=201;ALG=PROD;AF=0.0008548;NSAMP=25;MSQ=406.65;AC=25;AN=29246;NFAM=25
chr4	16422068	333972	N	<DEL>	296.5	PASS	SVTYPE=DEL;POS=16422068;SVLEN=-5727;END=16427795;STRANDS=+-:10;IMPRECISE;CIPOS=-10,362;CIEND=-414,7;CIPOS95=-2,96;CIEND95=-128,0;SU=10;PE=10;SR=0;ALG=PROD;AF=3.419e-05;NSAMP=1;MSQ=296.5;AC=1;AN=29246;NFAM=1
chr4	16439165	511696_1	N	]chr4:16442039]N	750.95	PASS	SVTYPE=BND;POS=16439165;STRANDS=-+:65;CIPOS=-23,21;CIEND=-22,21;CIPOS95=0,0;CIEND95=0,0;MATEID=511696_2;EVENT=511696;SU=65;PE=40;SR=25;ALG=PROD;AF=6.839e-05;NSAMP=2;MSQ=375.48;RECLASSIFIED;AC=2;AN=29246;NFAM=1
chr4	16439838	333974_1	N	N[chr4:16442047[	937.54	PASS	SVTYPE=BND;POS=16439838;STRANDS=+-:47;CIPOS=-30,29;CIEND=-23,21;CIPOS95=0,0;CIEND95=0,0;MATEID=333974_2;EVENT=333974;SU=47;PE=30;SR=17;ALG=PROD;AF=6.839e-05;NSAMP=2;MSQ=468.77;RECLASSIFIED;AC=2;AN=29246;NFAM=1
chr4	16442039	511696_2	N	N[chr4:16439165[	750.95	PASS	SVTYPE=BND;POS=16439165;STRANDS=-+:65;CIPOS=-22,21;CIEND=-23,21;CIPOS95=0,0;CIEND95=0,0;MATEID=511696_1;EVENT=511696;SECONDARY;SU=65;PE=40;SR=25;ALG=PROD;AF=6.839e-05;NSAMP=2;MSQ=375.48;RECLASSIFIED;AC=2;AN=29246;NFAM=1
chr4	16442047	333974_2	N	]chr4:16439838]N	937.54	PASS	SVTYPE=BND;POS=16439838;STRANDS=+-:47;CIPOS=-23,21;CIEND=-30,29;CIPOS95=0,0;CIEND95=0,0;MATEID=333974_1;EVENT=333974;SECONDARY;SU=47;PE=30;SR=17;ALG=PROD;AF=6.839e-05;NSAMP=2;MSQ=468.77;RECLASSIFIED;AC=2;AN=29246;NFAM=1
chr4	16442604	333975	N	<DEL>	3336.3	PASS	SVTYPE=DEL;POS=16442604;SVLEN=-16603;END=16459207;STRANDS=+-:144;CIPOS=-23,22;CIEND=-9,6;CIPOS95=0,0;CIEND95=0,0;SU=144;PE=91;SR=53;ALG=PROD;AF=3.419e-05;NSAMP=1;MSQ=383.61;AC=1;AN=29246;NFAM=1
chr4	16451405	333976	N	<DEL:ME:SINE|Alu|AluY>	44893.9	PASS	SVTYPE=MEI;POS=16451405;SVLEN=-303;END=16451708;STRANDS=+-:1171;CIPOS=0,0;CIEND=0,0;CIPOS95=0,0;CIEND95=0,0;SU=1171;PE=167;SR=1004;ALG=PROD;AF=0.002667;NSAMP=78;MSQ=377.71;AC=78;AN=29246;NFAM=74
chr4	16481824	50775_2	N	[chr2:134592870[N	11750.9	LOW	SVTYPE=BND;POS=16481824;STRANDS=--:18;CIPOS=-10,9;CIEND=-10,9;CIPOS95=0,0;CIEND95=0,0;MATEID=50775_1;EVENT=50775;SECONDARY;SU=18;PE=0;SR=18;ALG=PROD;AF=0.01176;NSAMP=344;MSQ=21.62;AC=344;AN=29246;NFAM=340
chr4	16491735	511697_1	N	]chr4:16492714]N	110.79	LOW	SVTYPE=BND;POS=16491735;STRANDS=-+:11;CIPOS=-10,9;CIEND=-10,9;CIPOS95=0,0;CIEND95=0,0;MATEID=511697_2;EVENT=511697;SU=11;PE=7;SR=4;ALG=PROD;AF=3.419e-05;NSAMP=1;MSQ=110.62;RECLASSIFIED;AC=1;AN=29246;NFAM=1
chr4	16492104	333977_1	N	N[chr4:16492721[	213.73	LOW	SVTYPE=BND;POS=16492104;STRANDS=+-:14;CIPOS=-10,9;CIEND=-7,3;CIPOS95=0,0;CIEND95=0,0;MATEID=333977_2;EVENT=333977;SU=14;PE=9;SR=5;ALG=PROD;AF=3.419e-05;NSAMP=1;MSQ=212.59;RECLASSIFIED;AC=1;AN=29246;NFAM=1
chr4	16492714	511697_2	N	N[chr4:16491735[	110.79	LOW	SVTYPE=BND;POS=16491735;STRANDS=-+:11;CIPOS=-10,9;CIEND=-10,9;CIPOS95=0,0;CIEND95=0,0;MATEID=511697_1;EVENT=511697;SECONDARY;SU=11;PE=7;SR=4;ALG=PROD;AF=3.419e-05;NSAMP=1;MSQ=110.62;RECLASSIFIED;AC=1;AN=29246;NFAM=1
chr4	16492721	333977_2	N	]chr4:16492104]N	213.73	LOW	SVTYPE=BND;POS=16492104;STRANDS=+-:14;CIPOS=-7,3;CIEND=-10,9;CIPOS95=0,0;CIEND95=0,0;MATEID=333977_1;EVENT=333977;SECONDARY;SU=14;PE=9;SR=5;ALG=PROD;AF=3.419e-05;NSAMP=1;MSQ=212.59;RECLASSIFIED;AC=1;AN=29246;NFAM=1
chr4	16497035	586579_1	N	[chr4:161621290[N	6.83	LOW	SVTYPE=BND;POS=16497035;STRANDS=--:4;IMPRECISE;CIPOS=-9,8;CIEND=-7,8;CIPOS95=0,0;CIEND95=-1,3;MATEID=586579_2;EVENT=586579;SU=4;PE=0;SR=4;ALG=PROD;AF=3.419e-05;NSAMP=1;MSQ=6.83;AC=1;AN=29246;NFAM=1
chr4	16515825	333978	N	<DEL>	452.17	PASS	SVTYPE=DEL;POS=16515825;SVLEN=-44808;END=16560633;STRANDS=+-:17;IMPRECISE;CIPOS=-30,29;CIEND=-30,29;CIPOS95=-1,1;CIEND95=-1,1;SU=17;PE=14;SR=3;ALG=PROD;AF=3.419e-05;NSAMP=1;MSQ=74.7;AC=1;AN=29246;NFAM=1
chr4	16538419	78164_1	N	]chr5:5503649]N	889.79	LOW	SVTYPE=BND;POS=16538419;STRANDS=-+:4;CIPOS=-9,8;CIEND=-9,8;CIPOS95=0,0;CIEND95=0,0;MATEID=78164_2;EVENT=78164;SU=4;PE=0;SR=4;ALG=PROD;AF=0.001197;NSAMP=35;MSQ=16.92;AC=35;AN=29246;NFAM=35
chr4	16538419	82434_1	N	]chrX:31913779]N	4306.17	LOW	SVTYPE=BND;POS=16538419;STRANDS=-+:6;CIPOS=-6,5;CIEND=-6,5;CIPOS95=0,0;CIEND95=0,0;MATEID=82434_2;EVENT=82434;SU=6;PE=0;SR=6;ALG=PROD;AF=0.003453;NSAMP=101;MSQ=29.22;AC=101;AN=29246;NFAM=100
chr4	16538449	66388_2	N	N[chr3:185548731[	13706.7	LOW	SVTYPE=BND;POS=16538449;STRANDS=-+:21;CIPOS=-9,8;CIEND=-9,8;CIPOS95=0,0;CIEND95=0,0;MATEID=66388_1;EVENT=66388;SECONDARY;SU=21;PE=0;SR=21;ALG=PROD;AF=0.008309;NSAMP=243;MSQ=34.28;AC=243;AN=29246;NFAM=235
chr4	16540225	333979	N	<DEL>	671.23	PASS	SVTYPE=DEL;POS=16540225;SVLEN=-102;END=16540327;STRANDS=+-:27;CIPOS=-24,23;CIEND=-24,23;CIPOS95=0,0;CIEND95=0,0;SU=27;PE=0;SR=27;ALG=PROD;AF=3.419e-05;NSAMP=1;MSQ=326.69;AC=1;AN=29246;NFAM=1
chr4	16554109	82087_1	N	[chr9:129442225[N	9424.54	LOW	SVTYPE=BND;POS=16554109;STRANDS=--:1706;IMPRECISE;CIPOS=-240,13;CIEND=-11,9;CIPOS95=-18,13;CIEND95=0,0;MATEID=82087_2;EVENT=82087;SU=1706;PE=1706;SR=0;ALG=PROD;AF=0.006155;NSAMP=180;MSQ=23.07;AC=180;AN=29246;NFAM=180
chr4	16567414	10680_2	N	[chr1:90456805[N	32.59	LOW	SVTYPE=BND;POS=16567414;STRANDS=--:4;CIPOS=-9,8;CIEND=-9,8;CIPOS95=0,0;CIEND95=0,0;MATEID=10680_1;EVENT=10680;SECONDARY;SU=4;PE=0;SR=4;ALG=PROD;AF=3.419e-05;NSAMP=1;MSQ=29.87;AC=1;AN=29246;NFAM=1
chr4	16578862	333981	N	<DEL>	179.72	PASS	SVTYPE=DEL;POS=16578862;SVLEN=-2698;END=16581560;STRANDS=+-:11;IMPRECISE;CIPOS=-10,9;CIEND=-10,9;CIPOS95=-1,1;CIEND95=-1,1;SU=11;PE=9;SR=2;ALG=PROD;AF=3.419e-05;NSAMP=1;MSQ=179.72;AC=1;AN=29246;NFAM=1
chr4	16610372	511698	N	<DUP>	198.49	PASS	SVTYPE=DUP;POS=16610372;SVLEN=3648;END=16614020;STRANDS=-+:19;IMPRECISE;CIPOS=-10,9;CIEND=-10,9;CIPOS95=-1,0;CIEND95=-1,1;SU=19;PE=17;SR=2;ALG=PROD;AF=6.839e-05;NSAMP=2;MSQ=99.08;AC=2;AN=29246;NFAM=2
chr4	16613688	511699	N	<DUP>	94.02	PASS	SVTYPE=DUP;POS=16613688;SVLEN=19960;END=16633648;STRANDS=-+:11;IMPRECISE;CIPOS=-243,9;CIEND=-10,218;CIPOS95=-49,2;CIEND95=-3,39;SU=11;PE=11;SR=0;ALG=PROD;AF=6.839e-05;NSAMP=2;MSQ=46.72;AC=2;AN=29246;NFAM=2
chr4	16621057	333982	N	<DEL>	1267.88	PASS	SVTYPE=DEL;POS=16621057;SVLEN=-1327;END=16622384;STRANDS=+-:55;CIPOS=-30,25;CIEND=-23,21;CIPOS95=0,0;CIEND95=0,0;SU=55;PE=31;SR=24;ALG=PROD;AF=3.419e-05;NSAMP=1;MSQ=758.27;AC=1;AN=29246;NFAM=1
chr4	16631100	586577_2	N	N]chr4:16405919]	939.43	LOW	SVTYPE=BND;POS=16631100;STRANDS=++:59;IMPRECISE;CIPOS=-15,358;CIEND=-20,331;CIPOS95=-15,26;CIEND95=-20,34;MATEID=586577_1;EVENT=586577;SECONDARY;SU=59;PE=59;SR=0;ALG=PROD;AF=0.0001368;NSAMP=4;MSQ=107.66;AC=4;AN=29246;NFAM=2
chr4	16631300	586576_2	N	[chr4:16405591[N	1410.25	LOW	SVTYPE=BND;POS=16631300;STRANDS=--:88;IMPRECISE;CIPOS=-268,23;CIEND=-420,29;CIPOS95=-14,14;CIEND95=-34,29;MATEID=586576_1;EVENT=586576;SECONDARY;SU=88;PE=88;SR=0;ALG=PROD;AF=0.000171;NSAMP=5;MSQ=180.24;AC=5;AN=29246;NFAM=3
chr4	16656118	511700	N	<DUP>	145	PASS	SVTYPE=DUP;POS=16656118;SVLEN=9437;END=16665555;STRANDS=-+:13;IMPRECISE;CIPOS=-251,9;CIEND=-10,289;CIPOS95=-63,1;CIEND95=-1,59;SU=13;PE=13;SR=0;ALG=PROD;AF=3.419e-05;NSAMP=1;MSQ=144.42;AC=1;AN=29246;NFAM=1
chr4	16659553	333983_1	N	N[chr4:16659617[	121292	LOW	SVTYPE=BND;POS=16659553;STRANDS=+-:3830;CIPOS=0,0;CIEND=0,0;CIPOS95=0,0;CIEND95=0,0;MATEID=333983_2;EVENT=333983;SU=3830;PE=18;SR=3812;ALG=PROD;AF=0.01751;NSAMP=500;MSQ=217.49;RECLASSIFIED;AC=512;AN=29246;NFAM=486
chr4	16659617	333983_2	N	]chr4:16659553]N	121292	LOW	SVTYPE=BND;POS=16659553;STRANDS=+-:3830;CIPOS=0,0;CIEND=0,0;CIPOS95=0,0;CIEND95=0,0;MATEID=333983_1;EVENT=333983;SECONDARY;SU=3830;PE=18;SR=3812;ALG=PROD;AF=0.01751;NSAMP=500;MSQ=217.49;RECLASSIFIED;AC=512;AN=29246;NFAM=486
chr4	16659672	78821_1	N	[chr5:141438576[N	13575.5	LOW	SVTYPE=BND;POS=16659672;STRANDS=--:54;CIPOS=-9,8;CIEND=-9,7;CIPOS95=0,0;CIEND95=0,0;MATEID=78821_2;EVENT=78821;SU=54;PE=4;SR=50;ALG=PROD;AF=0.01385;NSAMP=405;MSQ=21.42;AC=405;AN=29246;NFAM=398
chr4	16659672	79433_1	N	[chr6:73791121[N	11770.8	LOW	SVTYPE=BND;POS=16659672;STRANDS=--:14;CIPOS=-29,28;CIEND=-29,28;CIPOS95=0,0;CIEND95=0,0;MATEID=79433_2;EVENT=79433;SU=14;PE=0;SR=14;ALG=PROD;AF=0.01262;NSAMP=369;MSQ=20.36;AC=369;AN=29246;NFAM=366
chr4	16674034	333984_1	N	N[chr4:16675609[	9894.03	PASS	SVTYPE=BND;POS=16674034;STRANDS=+-:414;CIPOS=-4,22;CIEND=-5,21;CIPOS95=0,0;CIEND95=0,0;MATEID=333984_2;EVENT=333984;SU=414;PE=251;SR=163;ALG=PROD;AF=0.0007522;NSAMP=22;MSQ=449.73;RECLASSIFIED;AC=22;AN=29246;NFAM=22
chr4	16675609	333984_2	N	]chr4:16674034]N	9894.03	PASS	SVTYPE=BND;POS=16674034;STRANDS=+-:414;CIPOS=-5,21;CIEND=-4,22;CIPOS95=0,0;CIEND95=0,0;MATEID=333984_1;EVENT=333984;SECONDARY;SU=414;PE=251;SR=163;ALG=PROD;AF=0.0007522;NSAMP=22;MSQ=449.73;RECLASSIFIED;AC=22;AN=29246;NFAM=22
chr4	16690482	333985_1	N	N[chr4:16690548[	173145	LOW	SVTYPE=BND;POS=16690482;STRANDS=+-:8;CIPOS=-29,27;CIEND=-29,28;CIPOS95=0,0;CIEND95=0,0;MATEID=333985_2;EVENT=333985;SU=8;PE=0;SR=8;ALG=PROD;AF=0.09229;NSAMP=2699;MSQ=35.18;RECLASSIFIED;AC=2699;AN=29246;NFAM=2589
chr4	16690535	586580_1	N	[chr4:54684654[N	12.11	LOW	SVTYPE=BND;POS=16690535;STRANDS=--:4;CIPOS=-9,8;CIEND=-9,8;CIPOS95=0,0;CIEND95=0,0;MATEID=586580_2;EVENT=586580;SU=4;PE=0;SR=4;ALG=PROD;AF=3.419e-05;NSAMP=1;MSQ=12.11;AC=1;AN=29246;NFAM=1
chr4	16690548	333985_2	N	]chr4:16690482]N	173145	LOW	SVTYPE=BND;POS=16690482;STRANDS=+-:8;CIPOS=-29,28;CIEND=-29,27;CIPOS95=0,0;CIEND95=0,0;MATEID=333985_1;EVENT=333985;SECONDARY;SU=8;PE=0;SR=8;ALG=PROD;AF=0.09229;NSAMP=2699;MSQ=35.18;RECLASSIFIED;AC=2699;AN=29246;NFAM=2589
chr4	16702802	586581_1	N	[chr4:16712699[N	302.39	PASS	SVTYPE=BND;POS=16702802;STRANDS=--:21;CIPOS=-8,9;CIEND=-4,2;CIPOS95=0,0;CIEND95=0,0;MATEID=586581_2;EVENT=586581;SU=21;PE=10;SR=11;ALG=PROD;AF=3.419e-05;NSAMP=1;MSQ=302.39;AC=1;AN=29246;NFAM=1
chr4	16702952	586582_1	N	N]chr4:16708579]	86.53	LOW	SVTYPE=BND;POS=16702952;STRANDS=++:12;CIPOS=-10,6;CIEND=-7,4;CIPOS95=0,0;CIEND95=0,0;MATEID=586582_2;EVENT=586582;SU=12;PE=5;SR=7;ALG=PROD;AF=3.419e-05;NSAMP=1;MSQ=86.53;AC=1;AN=29246;NFAM=1
chr4	16708578	333987	N	<DEL>	137.7	PASS	SVTYPE=DEL;POS=16708578;SVLEN=-4120;END=16712698;STRANDS=+-:5;IMPRECISE;CIPOS=-10,404;CIEND=-559,9;CIPOS95=0,130;CIEND95=-174,0;SU=5;PE=5;SR=0;ALG=PROD;AF=3.419e-05;NSAMP=1;MSQ=137.7;AC=1;AN=29246;NFAM=1
chr4	16708579	586582_2	N	N]chr4:16702952]	86.53	LOW	SVTYPE=BND;POS=16708579;STRANDS=++:12;CIPOS=-7,4;CIEND=-10,6;CIPOS95=0,0;CIEND95=0,0;MATEID=586582_1;EVENT=586582;SECONDARY;SU=12;PE=5;SR=7;ALG=PROD;AF=3.419e-05;NSAMP=1;MSQ=86.53;AC=1;AN=29246;NFAM=1
chr4	16712699	586581_2	N	[chr4:16702802[N	302.39	PASS	SVTYPE=BND;POS=16712699;STRANDS=--:21;CIPOS=-4,2;CIEND=-8,9;CIPOS95=0,0;CIEND95=0,0;MATEID=586581_1;EVENT=586581;SECONDARY;SU=21;PE=10;SR=11;ALG=PROD;AF=3.419e-05;NSAMP=1;MSQ=302.39;AC=1;AN=29246;NFAM=1
chr4	16723442	333988_1	N	N[chr4:16724053[	433.25	LOW	SVTYPE=BND;POS=16723442;STRANDS=+-:14;CIPOS=-4,2;CIEND=-10,9;CIPOS95=0,0;CIEND95=0,0;MATEID=333988_2;EVENT=333988;SU=14;PE=4;SR=10;ALG=PROD;AF=3.419e-05;NSAMP=1;MSQ=410.6;RECLASSIFIED;AC=1;AN=29246;NFAM=1
chr4	16724053	333988_2	N	]chr4:16723442]N	433.25	LOW	SVTYPE=BND;POS=16723442;STRANDS=+-:14;CIPOS=-10,9;CIEND=-4,2;CIPOS95=0,0;CIEND95=0,0;MATEID=333988_1;EVENT=333988;SECONDARY;SU=14;PE=4;SR=10;ALG=PROD;AF=3.419e-05;NSAMP=1;MSQ=410.6;RECLASSIFIED;AC=1;AN=29246;NFAM=1
chr4	16725881	586583_1	N	[chr4:144307612[N	401.84	LOW	SVTYPE=BND;POS=16725881;STRANDS=--:25;CIPOS=-9,8;CIEND=-9,8;CIPOS95=0,0;CIEND95=0,0;MATEID=586583_2;EVENT=586583;SU=25;PE=0;SR=25;ALG=PROD;AF=0.0002393;NSAMP=7;MSQ=25.39;AC=7;AN=29246;NFAM=7
chr4	16726452	10681_2	N	N]chr1:37941975]	10821.5	LOW	SVTYPE=BND;POS=16726452;STRANDS=++:4;IMPRECISE;CIPOS=-10,9;CIEND=-10,9;CIPOS95=-3,3;CIEND95=-1,3;MATEID=10681_1;EVENT=10681;SECONDARY;SU=4;PE=3;SR=1;ALG=PROD;AF=0.007146;NSAMP=207;MSQ=41.83;AC=209;AN=29246;NFAM=198
chr4	16726452	66389_2	N	N[chr3:128763191[	5875.39	LOW	SVTYPE=BND;POS=16726452;STRANDS=-+:15;CIPOS=-30,29;CIEND=-30,26;CIPOS95=0,0;CIEND95=0,0;MATEID=66389_1;EVENT=66389;SECONDARY;SU=15;PE=8;SR=7;ALG=PROD;AF=0.004035;NSAMP=118;MSQ=38.87;AC=118;AN=29246;NFAM=115
chr4	16726452	78370_1	N	N[chr5:43645690[	4.82	LOW	SVTYPE=BND;POS=16726452;STRANDS=+-:4;IMPRECISE;CIPOS=-10,9;CIEND=-10,9;CIPOS95=-1,1;CIEND95=-1,0;MATEID=78370_2;EVENT=78370;SU=4;PE=2;SR=2;ALG=PROD;AF=3.419e-05;NSAMP=1;MSQ=4.68;AC=1;AN=29246;NFAM=1
chr4	16739532	78601_1	N	N]chr5:96954795]	903.29	LOW	SVTYPE=BND;POS=16739532;STRANDS=++:12;IMPRECISE;CIPOS=-46,417;CIEND=-39,650;CIPOS95=-46,165;CIEND95=-39,172;MATEID=78601_2;EVENT=78601;SU=12;PE=12;SR=0;ALG=SUM;AF=0.001026;NSAMP=30;MSQ=18.41;AC=30;AN=29246;NFAM=30
chr4	16739550	50777_2	N	N[chr2:160535692[	1182.22	LOW	SVTYPE=BND;POS=16739550;STRANDS=-+:14;IMPRECISE;CIPOS=-50,486;CIEND=-688,54;CIPOS95=-50,131;CIEND95=-181,54;MATEID=50777_1;EVENT=50777;SECONDARY;SU=14;PE=14;SR=0;ALG=SUM;AF=0.001436;NSAMP=42;MSQ=25.98;AC=42;AN=29246;NFAM=42
chr4	16739577	50780_2	N	N[chr2:238053990[	2865.68	LOW	SVTYPE=BND;POS=16739577;STRANDS=-+:4;IMPRECISE;CIPOS=-30,443;CIEND=-514,29;CIPOS95=-30,127;CIEND95=-169,29;MATEID=50780_1;EVENT=50780;SECONDARY;SU=4;PE=4;SR=0;ALG=PROD;AF=0.002564;NSAMP=75;MSQ=27.61;AC=75;AN=29246;NFAM=75
chr4	16739591	73172_1	N	[chr10:16645997[N	156.9	LOW	SVTYPE=BND;POS=16739591;STRANDS=--:4;IMPRECISE;CIPOS=-672,9;CIEND=-637,9;CIPOS95=-231,1;CIEND95=-215,1;MATEID=73172_2;EVENT=73172;SU=4;PE=4;SR=0;ALG=PROD;AF=0.0001368;NSAMP=4;MSQ=24.72;AC=4;AN=29246;NFAM=4
chr4	16739593	76893_1	N	]chr18:45235928]N	682.97	LOW	SVTYPE=BND;POS=16739593;STRANDS=-+:12;IMPRECISE;CIPOS=-651,29;CIEND=-30,364;CIPOS95=-112,29;CIEND95=-30,42;MATEID=76893_2;EVENT=76893;SU=12;PE=12;SR=0;ALG=PROD;AF=0.0004787;NSAMP=14;MSQ=20.88;AC=14;AN=29246;NFAM=14
chr4	16739593	81031_1	N	[chr8:74790244[N	11949.8	LOW	SVTYPE=BND;POS=16739593;STRANDS=--:673;IMPRECISE;CIPOS=-40,3;CIEND=-48,8;CIPOS95=0,0;CIEND95=-1,1;MATEID=81031_2;EVENT=81031;SU=673;PE=672;SR=1;ALG=PROD;AF=0.007522;NSAMP=220;MSQ=50.05;AC=220;AN=29246;NFAM=214
chr4	16739605	72878_1	N	N[chr10:70575137[	36680.7	LOW	SVTYPE=BND;POS=16739605;STRANDS=+-:9;IMPRECISE;CIPOS=-30,211;CIEND=-632,26;CIPOS95=-30,47;CIEND95=-123,26;MATEID=72878_2;EVENT=72878;SU=9;PE=9;SR=0;ALG=PROD;AF=0.0318;NSAMP=845;MSQ=23.24;AC=930;AN=29246;NFAM=815
chr4	16739611	66390_2	N	[chr3:105608296[N	88623.3	LOW	SVTYPE=BND;POS=16739611;STRANDS=--:4;CIPOS=-9,8;CIEND=-9,8;CIPOS95=0,0;CIEND95=0,0;MATEID=66390_1;EVENT=66390;SECONDARY;SU=4;PE=0;SR=4;ALG=PROD;AF=0.06801;NSAMP=1989;MSQ=26.91;AC=1989;AN=29246;NFAM=1944
chr4	16739615	73984_1	N	N]chr12:10815845]	3101.26	LOW	SVTYPE=BND;POS=16739615;STRANDS=++:4;IMPRECISE;CIPOS=-10,191;CIEND=-10,468;CIPOS95=-2,78;CIEND95=-1,160;MATEID=73984_2;EVENT=73984;SU=4;PE=4;SR=0;ALG=PROD;AF=0.003795;NSAMP=109;MSQ=20.1;AC=111;AN=29246;NFAM=107
chr4	16739618	79755_1	N	N[chr6:151197367[	12123.1	LOW	SVTYPE=BND;POS=16739618;STRANDS=+-:195;IMPRECISE;CIPOS=-11,42;CIEND=-446,11;CIPOS95=-2,2;CIEND95=-33,11;MATEID=79755_2;EVENT=79755;SU=195;PE=195;SR=0;ALG=PROD;AF=0.008343;NSAMP=242;MSQ=31.72;AC=244;AN=29246;NFAM=239
chr4	16739621	333990_1	N	N[chr4:16739680[	71043.7	LOW	SVTYPE=BND;POS=16739621;STRANDS=+-:5;CIPOS=-30,29;CIEND=-30,29;CIPOS95=0,0;CIEND95=0,0;MATEID=333990_2;EVENT=333990;SU=5;PE=0;SR=5;ALG=PROD;AF=0.05773;NSAMP=1344;MSQ=29.94;RETAINED;RECLASSIFIED;AC=1677;AN=29050;NFAM=1300
chr4	16739633	50779_2	N	]chr2:160535847]N	929.34	LOW	SVTYPE=BND;POS=16739633;STRANDS=+-:8;IMPRECISE;CIPOS=-529,49;CIEND=-49,720;CIPOS95=-57,49;CIEND95=-49,132;MATEID=50779_1;EVENT=50779;SECONDARY;SU=8;PE=8;SR=0;ALG=PROD;AF=0.001265;NSAMP=37;MSQ=20.27;AC=37;AN=29246;NFAM=37
chr4	16739680	333990_2	N	]chr4:16739621]N	71043.7	LOW	SVTYPE=BND;POS=16739621;STRANDS=+-:5;CIPOS=-30,29;CIEND=-30,29;CIPOS95=0,0;CIEND95=0,0;MATEID=333990_1;EVENT=333990;SECONDARY;SU=5;PE=0;SR=5;ALG=PROD;AF=0.05773;NSAMP=1344;MSQ=29.94;RETAINED;RECLASSIFIED;AC=1677;AN=29050;NFAM=1300
chr4	16739682	77391_1	N	]chr19:58410646]N	153.75	LOW	SVTYPE=BND;POS=16739682;STRANDS=-+:4;IMPRECISE;CIPOS=-600,9;CIEND=-10,718;CIPOS95=-142,1;CIEND95=-1,180;MATEID=77391_2;EVENT=77391;SU=4;PE=4;SR=0;ALG=PROD;AF=0.000171;NSAMP=5;MSQ=22.93;AC=5;AN=29246;NFAM=5
chr4	16739686	79757_1	N	]chr6:151197476]N	2635.46	LOW	SVTYPE=BND;POS=16739686;STRANDS=-+:4;IMPRECISE;CIPOS=-438,29;CIEND=-30,560;CIPOS95=-99,29;CIEND95=-30,164;MATEID=79757_2;EVENT=79757;SU=4;PE=4;SR=0;ALG=PROD;AF=0.003659;NSAMP=107;MSQ=13.51;AC=107;AN=29246;NFAM=107
chr4	16739689	79995_1	N	[chr7:23231798[N	106.7	LOW	SVTYPE=BND;POS=16739689;STRANDS=--:4;IMPRECISE;CIPOS=-649,9;CIEND=-658,8;CIPOS95=-212,0;CIEND95=-223,1;MATEID=79995_2;EVENT=79995;SU=4;PE=4;SR=0;ALG=PROD;AF=0.000171;NSAMP=5;MSQ=13.73;AC=5;AN=29246;NFAM=5
chr4	16739732	74889_1	N	N[chr13:86115072[	177.3	LOW	SVTYPE=BND;POS=16739732;STRANDS=+-:13;IMPRECISE;CIPOS=-28,637;CIEND=-505,49;CIPOS95=-28,134;CIEND95=-65,49;MATEID=74889_2;EVENT=74889;SU=13;PE=13;SR=0;ALG=PROD;AF=0.0003077;NSAMP=9;MSQ=16.88;AC=9;AN=29246;NFAM=9
chr4	16739754	72683_1	N	N]chr10:16645917]	3584.89	LOW	SVTYPE=BND;POS=16739754;STRANDS=++:5;IMPRECISE;CIPOS=-10,455;CIEND=-10,374;CIPOS95=-1,159;CIEND95=-2,98;MATEID=72683_2;EVENT=72683;SU=5;PE=5;SR=0;ALG=PROD;AF=0.004103;NSAMP=113;MSQ=21.35;AC=120;AN=29246;NFAM=112
chr4	16739756	66391_2	N	N]chr3:155566138]	140.94	LOW	SVTYPE=BND;POS=16739756;STRANDS=++:9;IMPRECISE;CIPOS=-30,597;CIEND=-30,367;CIPOS95=-30,167;CIEND95=-30,58;MATEID=66391_1;EVENT=66391;SECONDARY;SU=9;PE=9;SR=0;ALG=PROD;AF=0.0001368;NSAMP=4;MSQ=34.32;AC=4;AN=29246;NFAM=4
chr4	16739757	81030_1	N	N]chr8:74790307]	11083.5	LOW	SVTYPE=BND;POS=16739757;STRANDS=++:747;IMPRECISE;CIPOS=-8,7;CIEND=-9,5;CIPOS95=-2,2;CIEND95=-1,1;MATEID=81030_2;EVENT=81030;SU=747;PE=720;SR=27;ALG=PROD;AF=0.007215;NSAMP=211;MSQ=46.79;AC=211;AN=29246;NFAM=207
chr4	16746486	511702	N	<DUP>	63.67	PASS	SVTYPE=DUP;POS=16746486;SVLEN=338;END=16746824;STRANDS=-+:7;CIPOS=-5,9;CIEND=-6,5;CIPOS95=0,0;CIEND95=0,0;SU=7;PE=1;SR=6;ALG=PROD;AF=3.419e-05;NSAMP=1;MSQ=61.57;AC=1;AN=29246;NFAM=1
chr4	16749559	76831_1	N	]chr18:12615344]N	11973.5	LOW	SVTYPE=BND;POS=16749559;STRANDS=-+:4;CIPOS=-9,8;CIEND=-9,8;CIPOS95=0,0;CIEND95=0,0;MATEID=76831_2;EVENT=76831;SU=4;PE=0;SR=4;ALG=PROD;AF=0.0147;NSAMP=426;MSQ=16.43;AC=430;AN=29246;NFAM=424
chr4	16755587	78738_1	N	[chr5:123089078[N	134.03	LOW	SVTYPE=BND;POS=16755587;STRANDS=--:18;IMPRECISE;CIPOS=-383,29;CIEND=-516,18;CIPOS95=-59,29;CIEND95=-111,18;MATEID=78738_2;EVENT=78738;SU=18;PE=18;SR=0;ALG=PROD;AF=0.000171;NSAMP=5;MSQ=25.46;AC=5;AN=29246;NFAM=5
chr4	16763102	333991_1	N	N[chr4:16763446[	573.39	LOW	SVTYPE=BND;POS=16763102;STRANDS=+-:42;CIPOS=-3,8;CIEND=-6,2;CIPOS95=0,0;CIEND95=0,0;MATEID=333991_2;EVENT=333991;SU=42;PE=2;SR=40;ALG=PROD;AF=0.0008206;NSAMP=24;MSQ=17.16;RECLASSIFIED;AC=24;AN=29246;NFAM=24
chr4	16763446	333991_2	N	]chr4:16763102]N	573.39	LOW	SVTYPE=BND;POS=16763102;STRANDS=+-:42;CIPOS=-6,2;CIEND=-3,8;CIPOS95=0,0;CIEND95=0,0;MATEID=333991_1;EVENT=333991;SECONDARY;SU=42;PE=2;SR=40;ALG=PROD;AF=0.0008206;NSAMP=24;MSQ=17.16;RECLASSIFIED;AC=24;AN=29246;NFAM=24
chr4	16766469	76433_1	N	]chr17:42444148]N	27355.1	LOW	SVTYPE=BND;POS=16766469;STRANDS=-+:32;CIPOS=-9,8;CIEND=-9,8;CIPOS95=0,0;CIEND95=0,0;MATEID=76433_2;EVENT=76433;SU=32;PE=0;SR=32;ALG=PROD;AF=0.01928;NSAMP=560;MSQ=26.62;AC=564;AN=29246;NFAM=547
chr4	16791466	333994_1	N	N[chr4:16791526[	900.32	LOW	SVTYPE=BND;POS=16791466;STRANDS=+-:29;CIPOS=-9,8;CIEND=-9,8;CIPOS95=0,0;CIEND95=0,0;MATEID=333994_2;EVENT=333994;SU=29;PE=0;SR=29;ALG=PROD;AF=3.419e-05;NSAMP=1;MSQ=98.88;RECLASSIFIED;AC=1;AN=29246;NFAM=1
chr4	16791526	333994_2	N	]chr4:16791466]N	900.32	LOW	SVTYPE=BND;POS=16791466;STRANDS=+-:29;CIPOS=-9,8;CIEND=-9,8;CIPOS95=0,0;CIEND95=0,0;MATEID=333994_1;EVENT=333994;SECONDARY;SU=29;PE=0;SR=29;ALG=PROD;AF=3.419e-05;NSAMP=1;MSQ=98.88;RECLASSIFIED;AC=1;AN=29246;NFAM=1
chr4	16791557	73653_1	N	[chr11:75286257[N	404702	LOW	SVTYPE=BND;POS=16791557;STRANDS=--:110;CIPOS=-7,7;CIEND=-8,5;CIPOS95=0,0;CIEND95=0,0;MATEID=73653_2;EVENT=73653;SU=110;PE=0;SR=110;ALG=PROD;AF=0.2017;NSAMP=5897;MSQ=37.66;AC=5900;AN=29246;NFAM=5489
chr4	16817463	333995	N	<DEL>	224.69	PASS	SVTYPE=DEL;POS=16817463;SVLEN=-119;END=16817582;STRANDS=+-:6;CIPOS=-6,5;CIEND=-6,5;CIPOS95=0,0;CIEND95=0,0;SU=6;PE=0;SR=6;ALG=PROD;AF=6.839e-05;NSAMP=2;MSQ=112.34;AC=2;AN=29246;NFAM=2
chr4	16819102	82178_1	N	]chrX:2880440]N	6.83	LOW	SVTYPE=BND;POS=16819102;STRANDS=-+:5;CIPOS=-9,6;CIEND=-10,9;CIPOS95=0,0;CIEND95=0,0;MATEID=82178_2;EVENT=82178;SU=5;PE=1;SR=4;ALG=PROD;AF=3.419e-05;NSAMP=1;MSQ=6.78;AC=1;AN=29246;NFAM=1
chr4	16822768	511703	N	<DUP>	206.34	PASS	SVTYPE=DUP;POS=16822768;SVLEN=996910;END=17819678;STRANDS=-+:21;IMPRECISE;CIPOS=-408,29;CIEND=-30,192;CIPOS95=-53,29;CIEND95=-24,24;SU=21;PE=21;SR=0;ALG=PROD;AF=6.839e-05;NSAMP=2;MSQ=103.05;AC=2;AN=29246;NFAM=2
chr4	16823721	586585_1	N	[chr4:16827685[N	191.42	LOW	SVTYPE=BND;POS=16823721;STRANDS=--:15;CIPOS=-1,2;CIEND=-4,3;CIPOS95=0,0;CIEND95=0,0;MATEID=586585_2;EVENT=586585;SU=15;PE=6;SR=9;ALG=PROD;AF=3.419e-05;NSAMP=1;MSQ=191.42;AC=1;AN=29246;NFAM=1
chr4	16823801	333996_1	N	N[chr4:16827472[	113.72	LOW	SVTYPE=BND;POS=16823801;STRANDS=+-:4;CIPOS=-9,8;CIEND=-9,8;CIPOS95=0,0;CIEND95=0,0;MATEID=333996_2;EVENT=333996;SU=4;PE=0;SR=4;ALG=PROD;AF=3.419e-05;NSAMP=1;MSQ=113.72;RECLASSIFIED;AC=1;AN=29246;NFAM=1
chr4	16827472	333996_2	N	]chr4:16823801]N	113.72	LOW	SVTYPE=BND;POS=16823801;STRANDS=+-:4;CIPOS=-9,8;CIEND=-9,8;CIPOS95=0,0;CIEND95=0,0;MATEID=333996_1;EVENT=333996;SECONDARY;SU=4;PE=0;SR=4;ALG=PROD;AF=3.419e-05;NSAMP=1;MSQ=113.72;RECLASSIFIED;AC=1;AN=29246;NFAM=1
chr4	16827685	586585_2	N	[chr4:16823721[N	191.42	LOW	SVTYPE=BND;POS=16827685;STRANDS=--:15;CIPOS=-4,3;CIEND=-1,2;CIPOS95=0,0;CIEND95=0,0;MATEID=586585_1;EVENT=586585;SECONDARY;SU=15;PE=6;SR=9;ALG=PROD;AF=3.419e-05;NSAMP=1;MSQ=191.42;AC=1;AN=29246;NFAM=1
chr4	16851777	511705	N	<DUP>	1078.4	PASS	SVTYPE=DUP;POS=16851777;SVLEN=292;END=16852069;STRANDS=-+:80;CIPOS=-6,5;CIEND=-6,6;CIPOS95=0,0;CIEND95=0,0;SU=80;PE=17;SR=63;ALG=PROD;AF=0.0002735;NSAMP=8;MSQ=98.21;AC=8;AN=29246;NFAM=8
chr4	16852029	334000	N	<DEL>	167.57	PASS	SVTYPE=DEL;POS=16852029;SVLEN=-6095;END=16858124;STRANDS=+-:6;IMPRECISE;CIPOS=-7,509;CIEND=-530,9;CIPOS95=0,179;CIEND95=-174,0;SU=6;PE=6;SR=0;ALG=PROD;AF=3.419e-05;NSAMP=1;MSQ=167.57;AC=1;AN=29246;NFAM=1
chr4	16852030	333999	N	<DEL>	551.43	PASS	SVTYPE=DEL;POS=16852030;SVLEN=-3128;END=16855158;STRANDS=+-:24;CIPOS=-10,6;CIEND=-3,1;CIPOS95=0,0;CIEND95=0,0;SU=24;PE=11;SR=13;ALG=PROD;AF=3.419e-05;NSAMP=1;MSQ=551.43;AC=1;AN=29246;NFAM=1
chr4	16855321	334001	N	<DEL>	587.38	PASS	SVTYPE=DEL;POS=16855321;SVLEN=-2803;END=16858124;STRANDS=+-:26;CIPOS=-10,9;CIEND=-3,2;CIPOS95=0,0;CIEND95=0,0;SU=26;PE=15;SR=11;ALG=PROD;AF=3.419e-05;NSAMP=1;MSQ=587.38;AC=1;AN=29246;NFAM=1
chr4	16861217	334002_1	N	N[chr4:16861590[	902.83	LOW	SVTYPE=BND;POS=16861217;STRANDS=+-:19;CIPOS=-25,24;CIEND=-25,24;CIPOS95=0,0;CIEND95=0,0;MATEID=334002_2;EVENT=334002;SU=19;PE=7;SR=12;ALG=PROD;AF=0.0006155;NSAMP=18;MSQ=44.39;RECLASSIFIED;AC=18;AN=29246;NFAM=18
chr4	16861590	334002_2	N	]chr4:16861217]N	902.83	LOW	SVTYPE=BND;POS=16861217;STRANDS=+-:19;CIPOS=-25,24;CIEND=-25,24;CIPOS95=0,0;CIEND95=0,0;MATEID=334002_1;EVENT=334002;SECONDARY;SU=19;PE=7;SR=12;ALG=PROD;AF=0.0006155;NSAMP=18;MSQ=44.39;RECLASSIFIED;AC=18;AN=29246;NFAM=18
chr4	16863677	586586	N	<INV>	46043.9	LOW	SVTYPE=INV;POS=16863677;SVLEN=1266;END=16864943;STRANDS=++:3,--:1;IMPRECISE;CIPOS=-10,9;CIEND=-10,9;CIPOS95=-1,1;CIEND95=-1,1;SU=4;PE=2;SR=2;ALG=PROD;AF=0.04366;NSAMP=1277;MSQ=22.34;AC=1277;AN=29246;NFAM=1263
chr4	16863846	334003	N	<DEL>	719.27	PASS	SVTYPE=DEL;POS=16863846;SVLEN=-66;END=16863912;STRANDS=+-:10;CIPOS=-26,25;CIEND=-26,25;CIPOS95=0,0;CIEND95=0,0;SU=10;PE=0;SR=10;ALG=PROD;AF=3.419e-05;NSAMP=1;MSQ=140.83;AC=1;AN=29246;NFAM=1
chr4	16864708	77180_1	N	[chr19:22771858[N	7933.23	LOW	SVTYPE=BND;POS=16864708;STRANDS=--:558;IMPRECISE;CIPOS=-292,6;CIEND=-143,17;CIPOS95=-22,6;CIEND95=-3,3;MATEID=77180_2;EVENT=77180;SU=558;PE=558;SR=0;ALG=PROD;AF=0.008958;NSAMP=262;MSQ=24.59;AC=262;AN=29246;NFAM=262
chr4	16870459	334004	N	<DEL>	2343.95	PASS	SVTYPE=DEL;POS=16870459;SVLEN=-4648;END=16875107;STRANDS=+-:98;CIPOS=-30,29;CIEND=-22,20;CIPOS95=0,0;CIEND95=0,0;SU=98;PE=66;SR=32;ALG=PROD;AF=6.839e-05;NSAMP=2;MSQ=699.85;AC=2;AN=29246;NFAM=2
chr4	16886042	334005_1	N	N[chr4:16886537[	830.34	LOW	SVTYPE=BND;POS=16886042;STRANDS=+-:20;CIPOS=-10,9;CIEND=-2,1;CIPOS95=0,0;CIEND95=0,0;MATEID=334005_2;EVENT=334005;SU=20;PE=4;SR=16;ALG=PROD;AF=3.419e-05;NSAMP=1;MSQ=12.05;RECLASSIFIED;AC=1;AN=29246;NFAM=1
chr4	16886537	334005_2	N	]chr4:16886042]N	830.34	LOW	SVTYPE=BND;POS=16886042;STRANDS=+-:20;CIPOS=-2,1;CIEND=-10,9;CIPOS95=0,0;CIEND95=0,0;MATEID=334005_1;EVENT=334005;SECONDARY;SU=20;PE=4;SR=16;ALG=PROD;AF=3.419e-05;NSAMP=1;MSQ=12.05;RECLASSIFIED;AC=1;AN=29246;NFAM=1
chr4	16889113	10682_2	N	N[chr1:108856719[	691.42	LOW	SVTYPE=BND;POS=16889113;STRANDS=-+:26;CIPOS=-9,8;CIEND=-9,8;CIPOS95=0,0;CIEND95=0,0;MATEID=10682_1;EVENT=10682;SECONDARY;SU=26;PE=0;SR=26;ALG=PROD;AF=0.0005471;NSAMP=16;MSQ=23.84;AC=16;AN=29246;NFAM=16
chr4	16893204	334007_1	N	N[chr4:16893522[	737.53	LOW	SVTYPE=BND;POS=16893204;STRANDS=+-:4;IMPRECISE;CIPOS=-9,8;CIEND=-9,8;CIPOS95=0,1;CIEND95=0,0;MATEID=334007_2;EVENT=334007;SU=4;PE=0;SR=4;ALG=PROD;AF=0.0007864;NSAMP=23;MSQ=17.97;RECLASSIFIED;AC=23;AN=29246;NFAM=23
chr4	16893522	334007_2	N	]chr4:16893204]N	737.53	LOW	SVTYPE=BND;POS=16893204;STRANDS=+-:4;IMPRECISE;CIPOS=-9,8;CIEND=-9,8;CIPOS95=0,0;CIEND95=0,1;MATEID=334007_1;EVENT=334007;SECONDARY;SU=4;PE=0;SR=4;ALG=PROD;AF=0.0007864;NSAMP=23;MSQ=17.97;RECLASSIFIED;AC=23;AN=29246;NFAM=23
chr4	16893716	511706	N	<DUP>	69.31	PASS	SVTYPE=DUP;POS=16893716;SVLEN=1290;END=16895006;STRANDS=-+:12;IMPRECISE;CIPOS=-200,9;CIEND=-10,74;CIPOS95=-43,3;CIEND95=-2,41;SU=12;PE=12;SR=0;ALG=PROD;AF=3.42e-05;NSAMP=1;MSQ=56.12;AC=1;AN=29244;NFAM=1
chr4	16897911	73445_1	N	]chr11:29644337]N	170.8	LOW	SVTYPE=BND;POS=16897911;STRANDS=-+:8;IMPRECISE;CIPOS=-659,26;CIEND=-30,411;CIPOS95=-146,26;CIEND95=-30,60;MATEID=73445_2;EVENT=73445;SU=8;PE=8;SR=0;ALG=PROD;AF=0.0002393;NSAMP=7;MSQ=22;AC=7;AN=29246;NFAM=7
chr4	16897996	80188_1	N	N]chr7:56115428]	262695	LOW	SVTYPE=BND;POS=16897996;STRANDS=++:14;CIPOS=-24,29;CIEND=-29,29;CIPOS95=0,0;CIEND95=0,0;MATEID=80188_2;EVENT=80188;SU=14;PE=10;SR=4;ALG=PROD;AF=0.1549;NSAMP=4530;MSQ=37.4;AC=4531;AN=29246;NFAM=4324
chr4	16901510	511707	N	<DUP>	312.57	PASS	SVTYPE=DUP;POS=16901510;SVLEN=765;END=16902275;STRANDS=-+:30;IMPRECISE;CIPOS=-259,35;CIEND=-35,362;CIPOS95=-27,27;CIEND95=-20,20;SU=30;PE=30;SR=0;ALG=PROD;AF=0.0001368;NSAMP=3;MSQ=94.48;AC=4;AN=29246;NFAM=2
chr4	16915407	586588	N	<INV>	287189	PASS	SVTYPE=INV;POS=16915407;SVLEN=446;END=16915853;STRANDS=++:6990,--:9781;CIPOS=0,0;CIEND=0,0;CIPOS95=0,0;CIEND95=0,0;SU=16771;PE=7737;SR=9034;ALG=PROD;AF=0.01005;NSAMP=293;MSQ=465;AC=294;AN=29246;NFAM=272
chr4	16915412	586587	N	<INV>	454512	PASS	SVTYPE=INV;POS=16915412;SVLEN=190;END=16915602;STRANDS=++:4398,--:2576;CIPOS=0,0;CIEND=0,0;CIPOS95=0,0;CIEND95=0,0;SU=6974;PE=3276;SR=3698;ALG=PROD;AF=0.01005;NSAMP=293;MSQ=742.07;AC=294;AN=29246;NFAM=272
chr4	16917602	80427_1	N	]chr7:105396939]N	96.67	LOW	SVTYPE=BND;POS=16917602;STRANDS=-+:6;IMPRECISE;CIPOS=-385,49;CIEND=-50,428;CIPOS95=-95,49;CIEND95=-50,133;MATEID=80427_2;EVENT=80427;SU=6;PE=6;SR=0;ALG=PROD;AF=3.419e-05;NSAMP=1;MSQ=95.68;AC=1;AN=29246;NFAM=1
chr4	16917901	80426_1	N	N[chr7:105396925[	98.89	LOW	SVTYPE=BND;POS=16917901;STRANDS=+-:19;CIPOS=-29,29;CIEND=-30,27;CIPOS95=0,0;CIEND95=0,0;MATEID=80426_2;EVENT=80426;SU=19;PE=9;SR=10;ALG=PROD;AF=6.839e-05;NSAMP=2;MSQ=49.44;AC=2;AN=29246;NFAM=2
chr4	16920084	586590_1	N	[chr4:16920150[N	270.15	LOW	SVTYPE=BND;POS=16920084;STRANDS=--:10;CIPOS=-6,2;CIEND=0,5;CIPOS95=0,0;CIEND95=0,0;MATEID=586590_2;EVENT=586590;SU=10;PE=4;SR=6;ALG=PROD;AF=0.000171;NSAMP=5;MSQ=10.56;AC=5;AN=29246;NFAM=5
chr4	16920150	586590_2	N	[chr4:16920084[N	270.15	LOW	SVTYPE=BND;POS=16920150;STRANDS=--:10;CIPOS=0,5;CIEND=-6,2;CIPOS95=0,0;CIEND95=0,0;MATEID=586590_1;EVENT=586590;SECONDARY;SU=10;PE=4;SR=6;ALG=PROD;AF=0.000171;NSAMP=5;MSQ=10.56;AC=5;AN=29246;NFAM=5
chr4	16921675	334010	N	<DEL>	455.56	PASS	SVTYPE=DEL;POS=16921675;SVLEN=-3549;END=16925224;STRANDS=+-:16;CIPOS=-5,7;CIEND=-9,2;CIPOS95=0,0;CIEND95=0,0;SU=16;PE=12;SR=4;ALG=PROD;AF=3.419e-05;NSAMP=1;MSQ=455.56;AC=1;AN=29246;NFAM=1
chr4	16926917	82176_1	N	N]chrX:2817104]	49538.1	LOW	SVTYPE=BND;POS=16926917;STRANDS=++:278;CIPOS=-2,2;CIEND=-2,2;CIPOS95=0,0;CIEND95=0,0;MATEID=82176_2;EVENT=82176;SU=278;PE=0;SR=278;ALG=PROD;AF=0.03823;NSAMP=1118;MSQ=25.91;AC=1118;AN=29246;NFAM=1099
chr4	16933241	334011	N	<DEL>	218.67	PASS	SVTYPE=DEL;POS=16933241;SVLEN=-1345;END=16934586;STRANDS=+-:11;IMPRECISE;CIPOS=-10,303;CIEND=-270,9;CIPOS95=-2,53;CIEND95=-48,3;SU=11;PE=11;SR=0;ALG=PROD;AF=3.419e-05;NSAMP=1;MSQ=218.67;AC=1;AN=29246;NFAM=1
chr4	16939621	511708_1	N	]chr4:29775210]N	1361.88	LOW	SVTYPE=BND;POS=16939621;STRANDS=-+:132;CIPOS=-8,5;CIEND=-5,5;CIPOS95=0,0;CIEND95=0,0;MATEID=511708_2;EVENT=511708;SU=132;PE=80;SR=52;ALG=PROD;AF=0.0002052;NSAMP=6;MSQ=190.64;RECLASSIFIED;AC=6;AN=29246;NFAM=6
chr4	16940977	334012_1	N	N[chr4:29775206[	3047.41	PASS	SVTYPE=BND;POS=16940977;STRANDS=+-:155;CIPOS=-3,2;CIEND=-3,1;CIPOS95=0,0;CIEND95=0,0;MATEID=334012_2;EVENT=334012;SU=155;PE=84;SR=71;ALG=PROD;AF=0.0002052;NSAMP=6;MSQ=374.05;RECLASSIFIED;AC=6;AN=29246;NFAM=6
chr4	16942630	334014	N	<DEL:ME:LINE|L1|L1HS>	2.36847e+06	PASS	SVTYPE=MEI;POS=16942630;SVLEN=-6490;END=16949120;STRANDS=+-:99880;CIPOS=0,0;CIEND=0,0;CIPOS95=0,0;CIEND95=0,0;SU=99880;PE=57074;SR=42806;ALG=PROD;AF=0.115;NSAMP=3048;MSQ=565.56;MEDGQR=4.62;Q10GQR=4.56;AC=3362;AN=29246;NFAM=2928
chr4	16942986	78675_1	N	[chr5:110144557[N	1.03537e+06	LOW	SVTYPE=BND;POS=16942986;STRANDS=--:4;IMPRECISE;CIPOS=-694,29;CIEND=-696,26;CIPOS95=-233,29;CIEND95=-240,26;MATEID=78675_2;EVENT=78675;SU=4;PE=4;SR=0;ALG=PROD;AF=0.2644;NSAMP=7666;MSQ=75.59;AC=7732;AN=29246;NFAM=7109
chr4	16957286	82318_1	N	N]chrX:13192092]	112.56	LOW	SVTYPE=BND;POS=16957286;STRANDS=++:4;IMPRECISE;CIPOS=-30,281;CIEND=-30,535;CIPOS95=-30,82;CIEND95=-30,170;MATEID=82318_2;EVENT=82318;SU=4;PE=4;SR=0;ALG=PROD;AF=0.0001368;NSAMP=4;MSQ=24.5;AC=4;AN=29246;NFAM=4
chr4	16957354	78552_1	N	[chr5:86147564[N	197.76	LOW	SVTYPE=BND;POS=16957354;STRANDS=--:9;CIPOS=-29,28;CIEND=-29,28;CIPOS95=0,0;CIEND95=0,0;MATEID=78552_2;EVENT=78552;SU=9;PE=0;SR=9;ALG=PROD;AF=0.0002052;NSAMP=6;MSQ=23.96;AC=6;AN=29246;NFAM=6
chr4	16960805	334015_1	N	N[chr4:16960919[	328.86	PASS	SVTYPE=BND;POS=16960805;STRANDS=+-:6;CIPOS=-6,5;CIEND=-6,5;CIPOS95=0,0;CIEND95=0,0;MATEID=334015_2;EVENT=334015;SU=6;PE=0;SR=6;ALG=PROD;AF=3.419e-05;NSAMP=1;MSQ=326.69;RECLASSIFIED;AC=1;AN=29246;NFAM=1
chr4	16960919	334015_2	N	]chr4:16960805]N	328.86	PASS	SVTYPE=BND;POS=16960805;STRANDS=+-:6;CIPOS=-6,5;CIEND=-6,5;CIPOS95=0,0;CIEND95=0,0;MATEID=334015_1;EVENT=334015;SECONDARY;SU=6;PE=0;SR=6;ALG=PROD;AF=3.419e-05;NSAMP=1;MSQ=326.69;RECLASSIFIED;AC=1;AN=29246;NFAM=1
chr4	16962138	334017	N	<DEL>	491.51	PASS	SVTYPE=DEL;POS=16962138;SVLEN=-7299;END=16969437;STRANDS=+-:21;CIPOS=-3,2;CIEND=-10,9;CIPOS95=0,0;CIEND95=0,0;SU=21;PE=12;SR=9;ALG=PROD;AF=3.419e-05;NSAMP=1;MSQ=491.51;AC=1;AN=29246;NFAM=1
chr4	16962963	334018	N	<DEL>	326.69	PASS	SVTYPE=DEL;POS=16962963;SVLEN=-64428;END=17027391;STRANDS=+-:14;CIPOS=-4,5;CIEND=-10,9;CIPOS95=0,0;CIEND95=0,0;SU=14;PE=9;SR=5;ALG=PROD;AF=3.419e-05;NSAMP=1;MSQ=326.69;AC=1;AN=29246;NFAM=1
chr4	16967498	66392_2	N	N[chr3:3381175[	12.11	LOW	SVTYPE=BND;POS=16967498;STRANDS=-+:4;IMPRECISE;CIPOS=-9,9;CIEND=-10,8;CIPOS95=0,1;CIEND95=-1,0;MATEID=66392_1;EVENT=66392;SECONDARY;SU=4;PE=0;SR=4;ALG=PROD;AF=3.419e-05;NSAMP=1;MSQ=12.11;AC=1;AN=29246;NFAM=1
chr4	16975230	78734_1	N	N]chr5:122474229]	11166.9	LOW	SVTYPE=BND;POS=16975230;STRANDS=++:27;IMPRECISE;CIPOS=-17,491;CIEND=-10,451;CIPOS95=-17,96;CIEND95=-10,50;MATEID=78734_2;EVENT=78734;SU=27;PE=27;SR=0;ALG=PROD;AF=0.01022;NSAMP=299;MSQ=26;AC=299;AN=29246;NFAM=296
chr4	16999968	72685_1	N	N]chr10:106021099]	59.55	LOW	SVTYPE=BND;POS=16999968;STRANDS=++:15;IMPRECISE;CIPOS=-30,303;CIEND=-30,333;CIPOS95=-30,49;CIEND95=-30,80;MATEID=72685_2;EVENT=72685;SU=15;PE=15;SR=0;ALG=PROD;AF=0.0001026;NSAMP=3;MSQ=19.4;AC=3;AN=29246;NFAM=3
chr4	17000041	73287_1	N	[chr10:106020922[N	61.09	LOW	SVTYPE=BND;POS=17000041;STRANDS=--:9;IMPRECISE;CIPOS=-516,29;CIEND=-594,29;CIPOS95=-88,29;CIEND95=-124,29;MATEID=73287_2;EVENT=73287;SU=9;PE=9;SR=0;ALG=PROD;AF=0.0001026;NSAMP=3;MSQ=18.08;AC=3;AN=29246;NFAM=3
chr4	17000574	586520_2	N	[chr4:14173291[N	28.66	LOW	SVTYPE=BND;POS=17000574;STRANDS=--:4;IMPRECISE;CIPOS=-509,9;CIEND=-706,9;CIPOS95=-113,2;CIEND95=-161,1;MATEID=586520_1;EVENT=586520;SECONDARY;SU=4;PE=4;SR=0;ALG=PROD;AF=3.419e-05;NSAMP=1;MSQ=26.81;AC=1;AN=29246;NFAM=1
chr4	17001913	586519_2	N	N]chr4:14172041]	164.78	LOW	SVTYPE=BND;POS=17001913;STRANDS=++:12;IMPRECISE;CIPOS=-30,474;CIEND=-50,456;CIPOS95=-30,109;CIEND95=-50,113;MATEID=586519_1;EVENT=586519;SECONDARY;SU=12;PE=12;SR=0;ALG=PROD;AF=0.0002735;NSAMP=8;MSQ=19.73;AC=8;AN=29246;NFAM=8
chr4	17003647	511709_1	N	]chr4:24506410]N	6937.69	LOW	SVTYPE=BND;POS=17003647;STRANDS=-+:427;IMPRECISE;CIPOS=-351,9;CIEND=-10,270;CIPOS95=-32,9;CIEND95=-5,5;MATEID=511709_2;EVENT=511709;SU=427;PE=427;SR=0;ALG=PROD;AF=0.006052;NSAMP=177;MSQ=21.29;RECLASSIFIED;AC=177;AN=29246;NFAM=175
chr4	17003885	334020_1	N	N[chr4:24506616[	35405	LOW	SVTYPE=BND;POS=17003885;STRANDS=+-:1501;IMPRECISE;CIPOS=-18,218;CIEND=-85,12;CIPOS95=-6,6;CIEND95=-2,2;MATEID=334020_2;EVENT=334020;SU=1501;PE=1501;SR=0;ALG=PROD;AF=0.01764;NSAMP=516;MSQ=42.69;RECLASSIFIED;AC=516;AN=29246;NFAM=511
chr4	17008389	334021	N	<DEL>	128.84	PASS	SVTYPE=DEL;POS=17008389;SVLEN=-62;END=17008451;STRANDS=+-:5;CIPOS=-10,9;CIEND=-10,9;CIPOS95=0,0;CIEND95=0,0;SU=5;PE=0;SR=5;ALG=PROD;AF=3.419e-05;NSAMP=1;MSQ=128.81;AC=1;AN=29246;NFAM=1
chr4	17034462	334022	N	<DEL>	52435.8	PASS	SVTYPE=DEL;POS=17034462;SVLEN=-4016;END=17038478;STRANDS=+-:2310;CIPOS=0,0;CIEND=0,0;CIPOS95=0,0;CIEND95=0,0;SU=2310;PE=1377;SR=933;ALG=PROD;AF=0.002906;NSAMP=85;MSQ=484.59;AC=85;AN=29246;NFAM=83
chr4	17036500	334023	N	<DEL>	532.95	PASS	SVTYPE=DEL;POS=17036500;SVLEN=-6884;END=17043384;STRANDS=+-:29;IMPRECISE;CIPOS=-30,94;CIEND=-191,29;CIPOS95=-29,29;CIEND95=-16,16;SU=29;PE=29;SR=0;ALG=PROD;AF=0.000171;NSAMP=5;MSQ=106.59;AC=5;AN=29246;NFAM=5
chr4	17047472	74618_1	N	[chr13:21525914[N	207.91	LOW	SVTYPE=BND;POS=17047472;STRANDS=--:17;CIPOS=-10,9;CIEND=-10,9;CIPOS95=0,0;CIEND95=0,0;MATEID=74618_2;EVENT=74618;SU=17;PE=0;SR=17;ALG=PROD;AF=0.0003419;NSAMP=10;MSQ=17.86;AC=10;AN=29246;NFAM=10
chr4	17060695	586593_1	N	N]chr4:17062825]	530.07	PASS	SVTYPE=BND;POS=17060695;STRANDS=++:33;CIPOS=-23,22;CIEND=-23,22;CIPOS95=0,0;CIEND95=0,0;MATEID=586593_2;EVENT=586593;SU=33;PE=19;SR=14;ALG=PROD;AF=6.839e-05;NSAMP=2;MSQ=265.04;AC=2;AN=29246;NFAM=2
chr4	17060710	586592_1	N	[chr4:17062112[N	371.01	LOW	SVTYPE=BND;POS=17060710;STRANDS=--:31;CIPOS=-25,22;CIEND=-26,23;CIPOS95=0,0;CIEND95=0,0;MATEID=586592_2;EVENT=586592;SU=31;PE=17;SR=14;ALG=PROD;AF=6.839e-05;NSAMP=2;MSQ=185.5;AC=2;AN=29246;NFAM=2
chr4	17062112	586592_2	N	[chr4:17060710[N	371.01	LOW	SVTYPE=BND;POS=17062112;STRANDS=--:31;CIPOS=-26,23;CIEND=-25,22;CIPOS95=0,0;CIEND95=0,0;MATEID=586592_1;EVENT=586592;SECONDARY;SU=31;PE=17;SR=14;ALG=PROD;AF=6.839e-05;NSAMP=2;MSQ=185.5;AC=2;AN=29246;NFAM=2
chr4	17062825	586593_2	N	N]chr4:17060695]	530.07	PASS	SVTYPE=BND;POS=17062825;STRANDS=++:33;CIPOS=-23,22;CIEND=-23,22;CIPOS95=0,0;CIEND95=0,0;MATEID=586593_1;EVENT=586593;SECONDARY;SU=33;PE=19;SR=14;ALG=PROD;AF=6.839e-05;NSAMP=2;MSQ=265.04;AC=2;AN=29246;NFAM=2
chr4	17070444	334025_1	N	N[chr4:17070536[	259.84	PASS	SVTYPE=BND;POS=17070444;STRANDS=+-:7;CIPOS=-5,4;CIEND=-5,4;CIPOS95=0,0;CIEND95=0,0;MATEID=334025_2;EVENT=334025;SU=7;PE=0;SR=7;ALG=PROD;AF=3.419e-05;NSAMP=1;MSQ=259.84;RECLASSIFIED;AC=1;AN=29246;NFAM=1
chr4	17070536	334025_2	N	]chr4:17070444]N	259.84	PASS	SVTYPE=BND;POS=17070444;STRANDS=+-:7;CIPOS=-5,4;CIEND=-5,4;CIPOS95=0,0;CIEND95=0,0;MATEID=334025_1;EVENT=334025;SECONDARY;SU=7;PE=0;SR=7;ALG=PROD;AF=3.419e-05;NSAMP=1;MSQ=259.84;RECLASSIFIED;AC=1;AN=29246;NFAM=1
chr4	17073823	334026_1	N	N[chr4:17074434[	567.87	PASS	SVTYPE=BND;POS=17073823;STRANDS=+-:23;CIPOS=-10,9;CIEND=-6,2;CIPOS95=0,0;CIEND95=0,0;MATEID=334026_2;EVENT=334026;SU=23;PE=17;SR=6;ALG=PROD;AF=3.419e-05;NSAMP=1;MSQ=557.51;RECLASSIFIED;AC=1;AN=29246;NFAM=1
chr4	17074434	334026_2	N	]chr4:17073823]N	567.87	PASS	SVTYPE=BND;POS=17073823;STRANDS=+-:23;CIPOS=-6,2;CIEND=-10,9;CIPOS95=0,0;CIEND95=0,0;MATEID=334026_1;EVENT=334026;SECONDARY;SU=23;PE=17;SR=6;ALG=PROD;AF=3.419e-05;NSAMP=1;MSQ=557.51;RECLASSIFIED;AC=1;AN=29246;NFAM=1
chr4	17083437	334027	N	<DEL>	203.7	PASS	SVTYPE=DEL;POS=17083437;SVLEN=-2806;END=17086243;STRANDS=+-:9;IMPRECISE;CIPOS=-10,316;CIEND=-340,9;CIPOS95=-2,60;CIEND95=-61,0;SU=9;PE=9;SR=0;ALG=PROD;AF=3.419e-05;NSAMP=1;MSQ=203.7;AC=1;AN=29246;NFAM=1
chr4	17094334	76659_1	N	N]chr18:4265133]	564.98	LOW	SVTYPE=BND;POS=17094334;STRANDS=++:5;CIPOS=-10,9;CIEND=-10,9;CIPOS95=0,0;CIEND95=0,0;MATEID=76659_2;EVENT=76659;SU=5;PE=0;SR=5;ALG=PROD;AF=0.000718;NSAMP=21;MSQ=15.06;AC=21;AN=29246;NFAM=21
chr4	17096102	74437_1	N	]chr12:108969732]N	11008.1	LOW	SVTYPE=BND;POS=17096102;STRANDS=-+:34;CIPOS=-9,8;CIEND=-9,8;CIPOS95=0,0;CIEND95=0,0;MATEID=74437_2;EVENT=74437;SU=34;PE=0;SR=34;ALG=PROD;AF=0.01091;NSAMP=319;MSQ=19.15;AC=319;AN=29246;NFAM=318
chr4	17123494	76813_1	N	]chr18:5307905]N	4.82	LOW	SVTYPE=BND;POS=17123494;STRANDS=-+:5;CIPOS=-30,29;CIEND=-30,29;CIPOS95=0,0;CIEND95=0,0;MATEID=76813_2;EVENT=76813;SU=5;PE=0;SR=5;ALG=PROD;AF=3.419e-05;NSAMP=1;MSQ=4.56;AC=1;AN=29246;NFAM=1
chr4	17123525	50781_2	N	[chr2:137271485[N	669.33	LOW	SVTYPE=BND;POS=17123525;STRANDS=--:4;CIPOS=-9,8;CIEND=-9,8;CIPOS95=0,0;CIEND95=0,0;MATEID=50781_1;EVENT=50781;SECONDARY;SU=4;PE=0;SR=4;ALG=PROD;AF=0.0005471;NSAMP=16;MSQ=19.34;AC=16;AN=29246;NFAM=14
chr4	17149279	78270_1	N	[chr5:27522185[N	33069.6	LOW	SVTYPE=BND;POS=17149279;STRANDS=--:4;IMPRECISE;CIPOS=-30,29;CIEND=-30,28;CIPOS95=-1,1;CIEND95=-1,1;MATEID=78270_2;EVENT=78270;SU=4;PE=2;SR=2;ALG=PROD;AF=0.01481;NSAMP=433;MSQ=44;AC=433;AN=29246;NFAM=427
chr4	17171281	334028	N	<DEL>	401.65	PASS	SVTYPE=DEL;POS=17171281;SVLEN=-7551;END=17178832;STRANDS=+-:11;IMPRECISE;CIPOS=-6,413;CIEND=-425,5;CIPOS95=0,91;CIEND95=-86,0;SU=11;PE=11;SR=0;ALG=PROD;AF=3.419e-05;NSAMP=1;MSQ=401.65;AC=1;AN=29246;NFAM=1
chr4	17171282	586594_1	N	N]chr4:17174811]	224.74	LOW	SVTYPE=BND;POS=17171282;STRANDS=++:13;CIPOS=-4,2;CIEND=-10,9;CIPOS95=0,0;CIEND95=0,0;MATEID=586594_2;EVENT=586594;SU=13;PE=3;SR=10;ALG=PROD;AF=3.419e-05;NSAMP=1;MSQ=224.74;AC=1;AN=29246;NFAM=1
chr4	17174640	75905_1	N	[chr16:12013501[N	335891	LOW	SVTYPE=BND;POS=17174640;STRANDS=--:370;CIPOS=-2,2;CIEND=-2,4;CIPOS95=0,0;CIEND95=0,0;MATEID=75905_2;EVENT=75905;SU=370;PE=0;SR=370;ALG=PROD;AF=0.2085;NSAMP=6080;MSQ=32.55;AC=6098;AN=29246;NFAM=5726
chr4	17174730	586595_1	N	[chr4:17178833[N	104.76	LOW	SVTYPE=BND;POS=17174730;STRANDS=--:9;CIPOS=-6,3;CIEND=-10,9;CIPOS95=0,0;CIEND95=0,0;MATEID=586595_2;EVENT=586595;SU=9;PE=3;SR=6;ALG=PROD;AF=3.419e-05;NSAMP=1;MSQ=104.76;AC=1;AN=29246;NFAM=1
chr4	17174811	586594_2	N	N]chr4:17171282]	224.74	LOW	SVTYPE=BND;POS=17174811;STRANDS=++:13;CIPOS=-10,9;CIEND=-4,2;CIPOS95=0,0;CIEND95=0,0;MATEID=586594_1;EVENT=586594;SECONDARY;SU=13;PE=3;SR=10;ALG=PROD;AF=3.419e-05;NSAMP=1;MSQ=224.74;AC=1;AN=29246;NFAM=1
chr4	17178008	334029_1	N	N[chr4:17179035[	9060.62	PASS	SVTYPE=BND;POS=17178008;STRANDS=+-:399;CIPOS=-2,1;CIEND=-2,1;CIPOS95=0,0;CIEND95=0,0;MATEID=334029_2;EVENT=334029;SU=399;PE=218;SR=181;ALG=PROD;AF=0.0006155;NSAMP=18;MSQ=400.3;RECLASSIFIED;AC=18;AN=29246;NFAM=18
chr4	17178833	586595_2	N	[chr4:17174730[N	104.76	LOW	SVTYPE=BND;POS=17178833;STRANDS=--:9;CIPOS=-10,9;CIEND=-6,3;CIPOS95=0,0;CIEND95=0,0;MATEID=586595_1;EVENT=586595;SECONDARY;SU=9;PE=3;SR=6;ALG=PROD;AF=3.419e-05;NSAMP=1;MSQ=104.76;AC=1;AN=29246;NFAM=1
chr4	17179035	334029_2	N	]chr4:17178008]N	9060.62	PASS	SVTYPE=BND;POS=17178008;STRANDS=+-:399;CIPOS=-2,1;CIEND=-2,1;CIPOS95=0,0;CIEND95=0,0;MATEID=334029_1;EVENT=334029;SECONDARY;SU=399;PE=218;SR=181;ALG=PROD;AF=0.0006155;NSAMP=18;MSQ=400.3;RECLASSIFIED;AC=18;AN=29246;NFAM=18
chr4	17184389	50783_2	N	]chr2:118761186]N	41.75	LOW	SVTYPE=BND;POS=17184389;STRANDS=+-:17;CIPOS=-25,29;CIEND=-30,29;CIPOS95=0,0;CIEND95=0,0;MATEID=50783_1;EVENT=50783;SECONDARY;SU=17;PE=7;SR=10;ALG=PROD;AF=3.419e-05;NSAMP=1;MSQ=38.57;AC=1;AN=29246;NFAM=1
chr4	17187636	82293_1	N	[chrX:11935073[N	35.82	LOW	SVTYPE=BND;POS=17187636;STRANDS=--:4;IMPRECISE;CIPOS=-517,29;CIEND=-587,29;CIPOS95=-153,29;CIEND95=-184,29;MATEID=82293_2;EVENT=82293;SU=4;PE=4;SR=0;ALG=PROD;AF=3.419e-05;NSAMP=1;MSQ=35.82;AC=1;AN=29246;NFAM=1
chr4	17201142	334030	N	<DEL:ME:SINE|Alu|AluYk11>	2.93793e+07	PASS	SVTYPE=MEI;POS=17201142;SVLEN=-301;END=17201443;STRANDS=+-:564785;CIPOS=0,0;CIEND=0,0;CIPOS95=0,0;CIEND95=0,0;SU=564785;PE=59709;SR=505076;AF=0.9066;NSAMP=14584;MSQ=1210.64;MEDGQR=2.48;Q10GQR=0.5;AC=26512;AN=29242;NFAM=13459
chr4	17201158	81136_1	N	N]chr8:96086202]	2701.61	LOW	SVTYPE=BND;POS=17201158;STRANDS=++:64;IMPRECISE;CIPOS=-11,49;CIEND=-10,45;CIPOS95=-1,1;CIEND95=-2,2;MATEID=81136_2;EVENT=81136;SU=64;PE=62;SR=2;ALG=PROD;AF=0.002428;NSAMP=70;MSQ=32.92;AC=71;AN=29246;NFAM=70
chr4	17211413	511711	N	<DUP>	482.55	PASS	SVTYPE=DUP;POS=17211413;SVLEN=76903;END=17288316;STRANDS=-+:67;CIPOS=-33,26;CIEND=-30,29;CIPOS95=0,0;CIEND95=0,0;SU=67;PE=54;SR=13;ALG=PROD;AF=0.0001026;NSAMP=3;MSQ=160.62;AC=3;AN=29246;NFAM=2
chr4	17264660	334032_1	N	N[chr4:17264711[	23600	LOW	SVTYPE=BND;POS=17264660;STRANDS=+-:1885;CIPOS=0,0;CIEND=0,0;CIPOS95=0,0;CIEND95=0,0;MATEID=334032_2;EVENT=334032;SU=1885;PE=7;SR=1878;ALG=PROD;AF=0.02349;NSAMP=687;MSQ=29.41;RECLASSIFIED;AC=687;AN=29246;NFAM=687
chr4	17264711	334032_2	N	]chr4:17264660]N	23600	LOW	SVTYPE=BND;POS=17264660;STRANDS=+-:1885;CIPOS=0,0;CIEND=0,0;CIPOS95=0,0;CIEND95=0,0;MATEID=334032_1;EVENT=334032;SECONDARY;SU=1885;PE=7;SR=1878;ALG=PROD;AF=0.02349;NSAMP=687;MSQ=29.41;RECLASSIFIED;AC=687;AN=29246;NFAM=687
chr4	17269178	334033_1	N	N[chr4:17269604[	2134.79	LOW	SVTYPE=BND;POS=17269178;STRANDS=+-:69;CIPOS=-24,23;CIEND=-25,22;CIPOS95=0,0;CIEND95=0,0;MATEID=334033_2;EVENT=334033;SU=69;PE=28;SR=41;ALG=PROD;AF=0.0004787;NSAMP=14;MSQ=143.93;RECLASSIFIED;AC=14;AN=29246;NFAM=13
chr4	17269604	334033_2	N	]chr4:17269178]N	2134.79	LOW	SVTYPE=BND;POS=17269178;STRANDS=+-:69;CIPOS=-25,22;CIEND=-24,23;CIPOS95=0,0;CIEND95=0,0;MATEID=334033_1;EVENT=334033;SECONDARY;SU=69;PE=28;SR=41;ALG=PROD;AF=0.0004787;NSAMP=14;MSQ=143.93;RECLASSIFIED;AC=14;AN=29246;NFAM=13
chr4	17274464	334034	N	<DEL>	979.82	PASS	SVTYPE=DEL;POS=17274464;SVLEN=-18146;END=17292610;STRANDS=+-:45;CIPOS=-30,29;CIEND=-30,29;CIPOS95=0,0;CIEND95=0,0;SU=45;PE=35;SR=10;ALG=PROD;AF=6.839e-05;NSAMP=2;MSQ=489.91;AC=2;AN=29246;NFAM=1
chr4	17304735	334035_1	N	N[chr4:17305816[	24731.2	PASS	SVTYPE=BND;POS=17304735;STRANDS=+-:963;CIPOS=-2,2;CIEND=-3,1;CIPOS95=0,0;CIEND95=0,0;MATEID=334035_2;EVENT=334035;SU=963;PE=721;SR=242;ALG=PROD;AF=0.00106;NSAMP=31;MSQ=432.56;RECLASSIFIED;AC=31;AN=29246;NFAM=30
chr4	17305816	334035_2	N	]chr4:17304735]N	24731.2	PASS	SVTYPE=BND;POS=17304735;STRANDS=+-:963;CIPOS=-3,1;CIEND=-2,2;CIPOS95=0,0;CIEND95=0,0;MATEID=334035_1;EVENT=334035;SECONDARY;SU=963;PE=721;SR=242;ALG=PROD;AF=0.00106;NSAMP=31;MSQ=432.56;RECLASSIFIED;AC=31;AN=29246;NFAM=30
chr4	17331399	511712_1	N	]chr4:28260611]N	777.88	LOW	SVTYPE=BND;POS=17331399;STRANDS=-+:4;IMPRECISE;CIPOS=-9,9;CIEND=-9,8;CIPOS95=0,1;CIEND95=0,0;MATEID=511712_2;EVENT=511712;SU=4;PE=0;SR=4;ALG=PROD;AF=0.001231;NSAMP=36;MSQ=8.69;RECLASSIFIED;AC=36;AN=29246;NFAM=36
chr4	17331400	78820_1	N	]chr5:140993499]N	12453.1	LOW	SVTYPE=BND;POS=17331400;STRANDS=-+:724;CIPOS=-1,1;CIEND=-1,1;CIPOS95=0,0;CIEND95=0,0;MATEID=78820_2;EVENT=78820;SU=724;PE=0;SR=724;ALG=PROD;AF=0.007693;NSAMP=225;MSQ=28.16;AC=225;AN=29246;NFAM=223
chr4	17331400	80797_1	N	[chr8:20951325[N	9453.27	LOW	SVTYPE=BND;POS=17331400;STRANDS=--:68;CIPOS=-9,8;CIEND=-9,8;CIPOS95=0,0;CIEND95=0,0;MATEID=80797_2;EVENT=80797;SU=68;PE=0;SR=68;ALG=PROD;AF=0.007728;NSAMP=225;MSQ=23.68;AC=226;AN=29246;NFAM=222
chr4	17331400	82930_1	N	]chrX:126441067]N	5258.61	LOW	SVTYPE=BND;POS=17331400;STRANDS=-+:5;CIPOS=-10,9;CIEND=-10,9;CIPOS95=0,0;CIEND95=0,0;MATEID=82930_2;EVENT=82930;SU=5;PE=0;SR=5;ALG=PROD;AF=0.004137;NSAMP=121;MSQ=22.32;AC=121;AN=29246;NFAM=120
chr4	17351841	81906_1	N	[chr9:95146214[N	704.8	LOW	SVTYPE=BND;POS=17351841;STRANDS=--:103;CIPOS=-25,3;CIEND=-5,2;CIPOS95=0,0;CIEND95=0,0;MATEID=81906_2;EVENT=81906;SU=103;PE=59;SR=44;ALG=PROD;AF=6.839e-05;NSAMP=2;MSQ=104.41;AC=2;AN=29246;NFAM=2
chr4	17351844	81907_1	N	N]chr9:95146333]	57.71	LOW	SVTYPE=BND;POS=17351844;STRANDS=++:33;CIPOS=-30,29;CIEND=-30,29;CIPOS95=0,0;CIEND95=0,0;MATEID=81907_2;EVENT=81907;SU=33;PE=13;SR=20;ALG=PROD;AF=3.419e-05;NSAMP=1;MSQ=4.52;AC=1;AN=29246;NFAM=1
chr4	17370024	334036_1	N	N[chr4:17370358[	3972.96	LOW	SVTYPE=BND;POS=17370024;STRANDS=+-:93;CIPOS=-4,2;CIEND=-10,8;CIPOS95=0,0;CIEND95=0,0;MATEID=334036_2;EVENT=334036;SU=93;PE=12;SR=81;ALG=PROD;AF=0.0005471;NSAMP=16;MSQ=123.51;RECLASSIFIED;AC=16;AN=29246;NFAM=16
chr4	17370358	334036_2	N	]chr4:17370024]N	3972.96	LOW	SVTYPE=BND;POS=17370024;STRANDS=+-:93;CIPOS=-10,8;CIEND=-4,2;CIPOS95=0,0;CIEND95=0,0;MATEID=334036_1;EVENT=334036;SECONDARY;SU=93;PE=12;SR=81;ALG=PROD;AF=0.0005471;NSAMP=16;MSQ=123.51;RECLASSIFIED;AC=16;AN=29246;NFAM=16
chr4	17371216	334037	N	<DEL>	221.55	PASS	SVTYPE=DEL;POS=17371216;SVLEN=-982;END=17372198;STRANDS=+-:13;CIPOS=-6,4;CIEND=-10,9;CIPOS95=0,0;CIEND95=0,0;SU=13;PE=7;SR=6;ALG=PROD;AF=3.419e-05;NSAMP=1;MSQ=221.55;AC=1;AN=29246;NFAM=1
chr4	17376188	334038	N	<DEL>	1213.84	PASS	SVTYPE=DEL;POS=17376188;SVLEN=-9144;END=17385332;STRANDS=+-:54;CIPOS=-23,22;CIEND=-30,28;CIPOS95=0,0;CIEND95=0,0;SU=54;PE=32;SR=22;ALG=PROD;AF=3.419e-05;NSAMP=1;MSQ=572.48;AC=1;AN=29246;NFAM=1
chr4	17390872	511713_1	N	]chr4:17391567]N	175.22	LOW	SVTYPE=BND;POS=17390872;STRANDS=-+:24;CIPOS=-5,2;CIEND=-10,9;CIPOS95=0,0;CIEND95=0,0;MATEID=511713_2;EVENT=511713;SU=24;PE=17;SR=7;ALG=PROD;AF=6.839e-05;NSAMP=2;MSQ=79.75;RECLASSIFIED;AC=2;AN=29246;NFAM=2
chr4	17391567	511713_2	N	N[chr4:17390872[	175.22	LOW	SVTYPE=BND;POS=17390872;STRANDS=-+:24;CIPOS=-10,9;CIEND=-5,2;CIPOS95=0,0;CIEND95=0,0;MATEID=511713_1;EVENT=511713;SECONDARY;SU=24;PE=17;SR=7;ALG=PROD;AF=6.839e-05;NSAMP=2;MSQ=79.75;RECLASSIFIED;AC=2;AN=29246;NFAM=2
chr4	17392819	75486_1	N	]chr15:22463681]N	40157.4	LOW	SVTYPE=BND;POS=17392819;STRANDS=-+:4;CIPOS=-9,8;CIEND=-9,8;CIPOS95=0,0;CIEND95=0,0;MATEID=75486_2;EVENT=75486;SU=4;PE=0;SR=4;ALG=PROD;AF=0.02021;NSAMP=548;MSQ=42.39;AC=591;AN=29246;NFAM=538
chr4	17395199	74290_1	N	]chr12:76763546]N	158708	LOW	SVTYPE=BND;POS=17395199;STRANDS=-+:33;CIPOS=-9,8;CIEND=-9,8;CIPOS95=0,0;CIEND95=0,0;MATEID=74290_2;EVENT=74290;SU=33;PE=0;SR=33;ALG=PROD;AF=0.1131;NSAMP=2456;MSQ=36.78;AC=3309;AN=29246;NFAM=2367
chr4	17405361	334040	N	<DEL>	1699.45	PASS	SVTYPE=DEL;POS=17405361;SVLEN=-2475;END=17407836;STRANDS=+-:74;CIPOS=-22,20;CIEND=-23,21;CIPOS95=0,0;CIEND95=0,0;SU=74;PE=38;SR=36;ALG=PROD;AF=6.839e-05;NSAMP=2;MSQ=849.72;AC=2;AN=29246;NFAM=2
chr4	17416385	334041	N	<DEL>	638.29	PASS	SVTYPE=DEL;POS=17416385;SVLEN=-1516;END=17417901;STRANDS=+-:28;CIPOS=-10,9;CIEND=-10,9;CIPOS95=0,0;CIEND95=0,0;SU=28;PE=18;SR=10;ALG=PROD;AF=3.419e-05;NSAMP=1;MSQ=638.29;AC=1;AN=29246;NFAM=1
chr4	17425415	334043_1	N	N[chr4:17425776[	637.46	LOW	SVTYPE=BND;POS=17425415;STRANDS=+-:6;CIPOS=-6,5;CIEND=-6,5;CIPOS95=0,0;CIEND95=0,0;MATEID=334043_2;EVENT=334043;SU=6;PE=0;SR=6;ALG=PROD;AF=0.0007864;NSAMP=23;MSQ=21.75;RECLASSIFIED;AC=23;AN=29246;NFAM=23
chr4	17425776	334043_2	N	]chr4:17425415]N	637.46	LOW	SVTYPE=BND;POS=17425415;STRANDS=+-:6;CIPOS=-6,5;CIEND=-6,5;CIPOS95=0,0;CIEND95=0,0;MATEID=334043_1;EVENT=334043;SECONDARY;SU=6;PE=0;SR=6;ALG=PROD;AF=0.0007864;NSAMP=23;MSQ=21.75;RECLASSIFIED;AC=23;AN=29246;NFAM=23
chr4	17429605	511714_1	N	]chr4:17429765]N	16.67	LOW	SVTYPE=BND;POS=17429605;STRANDS=-+:5;CIPOS=-10,9;CIEND=-10,9;CIPOS95=0,0;CIEND95=0,0;MATEID=511714_2;EVENT=511714;SU=5;PE=0;SR=5;ALG=PROD;AF=3.419e-05;NSAMP=1;MSQ=12.84;RECLASSIFIED;AC=1;AN=29246;NFAM=1
chr4	17429765	511714_2	N	N[chr4:17429605[	16.67	LOW	SVTYPE=BND;POS=17429605;STRANDS=-+:5;CIPOS=-10,9;CIEND=-10,9;CIPOS95=0,0;CIEND95=0,0;MATEID=511714_1;EVENT=511714;SECONDARY;SU=5;PE=0;SR=5;ALG=PROD;AF=3.419e-05;NSAMP=1;MSQ=12.84;RECLASSIFIED;AC=1;AN=29246;NFAM=1
chr4	17433597	334045_1	N	N[chr4:17434614[	12742.3	PASS	SVTYPE=BND;POS=17433597;STRANDS=+-:531;CIPOS=-2,1;CIEND=-2,0;CIPOS95=0,0;CIEND95=0,0;MATEID=334045_2;EVENT=334045;SU=531;PE=301;SR=230;ALG=PROD;AF=0.0004787;NSAMP=14;MSQ=568.01;RECLASSIFIED;AC=14;AN=29246;NFAM=14
chr4	17434614	334045_2	N	]chr4:17433597]N	12742.3	PASS	SVTYPE=BND;POS=17433597;STRANDS=+-:531;CIPOS=-2,0;CIEND=-2,1;CIPOS95=0,0;CIEND95=0,0;MATEID=334045_1;EVENT=334045;SECONDARY;SU=531;PE=301;SR=230;ALG=PROD;AF=0.0004787;NSAMP=14;MSQ=568.01;RECLASSIFIED;AC=14;AN=29246;NFAM=14
chr4	17461417	334046_1	N	N[chr4:17463234[	15177.2	PASS	SVTYPE=BND;POS=17461417;STRANDS=+-:617;CIPOS=-2,2;CIEND=-4,1;CIPOS95=0,0;CIEND95=0,0;MATEID=334046_2;EVENT=334046;SU=617;PE=417;SR=200;ALG=PROD;AF=0.001368;NSAMP=40;MSQ=279.94;RECLASSIFIED;AC=40;AN=29246;NFAM=39
chr4	17463234	334046_2	N	]chr4:17461417]N	15177.2	PASS	SVTYPE=BND;POS=17461417;STRANDS=+-:617;CIPOS=-4,1;CIEND=-2,2;CIPOS95=0,0;CIEND95=0,0;MATEID=334046_1;EVENT=334046;SECONDARY;SU=617;PE=417;SR=200;ALG=PROD;AF=0.001368;NSAMP=40;MSQ=279.94;RECLASSIFIED;AC=40;AN=29246;NFAM=39
chr4	17463456	511715	N	<DUP>	128.16	PASS	SVTYPE=DUP;POS=17463456;SVLEN=322;END=17463778;STRANDS=-+:12;CIPOS=-27,25;CIEND=-27,26;CIPOS95=0,0;CIEND95=0,0;SU=12;PE=2;SR=10;ALG=PROD;AF=3.419e-05;NSAMP=1;MSQ=40.23;AC=1;AN=29246;NFAM=1
chr4	17468878	73892_1	N	]chr11:130079114]N	79.31	LOW	SVTYPE=BND;POS=17468878;STRANDS=-+:5;CIPOS=-10,9;CIEND=-10,9;CIPOS95=0,0;CIEND95=0,0;MATEID=73892_2;EVENT=73892;SU=5;PE=0;SR=5;ALG=PROD;AF=6.839e-05;NSAMP=2;MSQ=23.94;AC=2;AN=29246;NFAM=2
chr4	17468878	81186_1	N	[chr8:103430392[N	10457.3	LOW	SVTYPE=BND;POS=17468878;STRANDS=--:368;CIPOS=-2,2;CIEND=-2,2;CIPOS95=0,0;CIEND95=0,0;MATEID=81186_2;EVENT=81186;SU=368;PE=0;SR=368;ALG=PROD;AF=0.008651;NSAMP=253;MSQ=25.34;AC=253;AN=29246;NFAM=253
chr4	17468985	334047_1	N	N[chr4:17469459[	238.06	LOW	SVTYPE=BND;POS=17468985;STRANDS=+-:9;CIPOS=-8,8;CIEND=-10,9;CIPOS95=0,0;CIEND95=0,0;MATEID=334047_2;EVENT=334047;SU=9;PE=5;SR=4;ALG=PROD;AF=0.0001026;NSAMP=3;MSQ=70.35;RECLASSIFIED;AC=3;AN=29246;NFAM=3
chr4	17469459	334047_2	N	]chr4:17468985]N	238.06	LOW	SVTYPE=BND;POS=17468985;STRANDS=+-:9;CIPOS=-10,9;CIEND=-8,8;CIPOS95=0,0;CIEND95=0,0;MATEID=334047_1;EVENT=334047;SECONDARY;SU=9;PE=5;SR=4;ALG=PROD;AF=0.0001026;NSAMP=3;MSQ=70.35;RECLASSIFIED;AC=3;AN=29246;NFAM=3
chr4	17484311	334048	N	<DEL>	473.6	PASS	SVTYPE=DEL;POS=17484311;SVLEN=-2430;END=17486741;STRANDS=+-:21;CIPOS=-10,9;CIEND=-10,9;CIPOS95=0,0;CIEND95=0,0;SU=21;PE=13;SR=8;ALG=PROD;AF=3.419e-05;NSAMP=1;MSQ=473.6;AC=1;AN=29246;NFAM=1
chr4	17502281	334049	N	<DEL>	374.66	PASS	SVTYPE=DEL;POS=17502281;SVLEN=-3353;END=17505634;STRANDS=+-:15;IMPRECISE;CIPOS=-9,9;CIEND=-10,7;CIPOS95=-1,1;CIEND95=-1,0;SU=15;PE=13;SR=2;ALG=PROD;AF=3.419e-05;NSAMP=1;MSQ=374.66;AC=1;AN=29246;NFAM=1
chr4	17517681	334050_1	N	N[chr4:17517877[	122.63	LOW	SVTYPE=BND;POS=17517681;STRANDS=+-:4;CIPOS=-9,8;CIEND=-9,8;CIPOS95=0,0;CIEND95=0,0;MATEID=334050_2;EVENT=334050;SU=4;PE=0;SR=4;ALG=PROD;AF=3.419e-05;NSAMP=1;MSQ=6.88;RECLASSIFIED;AC=1;AN=29246;NFAM=1
chr4	17517877	334050_2	N	]chr4:17517681]N	122.63	LOW	SVTYPE=BND;POS=17517681;STRANDS=+-:4;CIPOS=-9,8;CIEND=-9,8;CIPOS95=0,0;CIEND95=0,0;MATEID=334050_1;EVENT=334050;SECONDARY;SU=4;PE=0;SR=4;ALG=PROD;AF=3.419e-05;NSAMP=1;MSQ=6.88;RECLASSIFIED;AC=1;AN=29246;NFAM=1
chr4	17530532	50785_2	N	[chr2:1005859[N	9351.04	LOW	SVTYPE=BND;POS=17530532;STRANDS=--:4;CIPOS=-9,8;CIEND=-9,8;CIPOS95=0,0;CIEND95=0,0;MATEID=50785_1;EVENT=50785;SECONDARY;SU=4;PE=0;SR=4;ALG=PROD;AF=0.00465;NSAMP=117;MSQ=55.4;AC=136;AN=29246;NFAM=112
chr4	17541906	334052_1	N	N[chr4:17567948[	968.81	LOW	SVTYPE=BND;POS=17541906;STRANDS=+-:48;IMPRECISE;CIPOS=-41,355;CIEND=-226,16;CIPOS95=-17,17;CIEND95=-19,16;MATEID=334052_2;EVENT=334052;SU=48;PE=48;SR=0;ALG=PROD;AF=3.419e-05;NSAMP=1;MSQ=29.87;RECLASSIFIED;AC=1;AN=29246;NFAM=1
chr4	17543898	334053_1	N	N[chr4:17543983[	329.31	PASS	SVTYPE=BND;POS=17543898;STRANDS=+-:7;CIPOS=-5,4;CIEND=-5,4;CIPOS95=0,0;CIEND95=0,0;MATEID=334053_2;EVENT=334053;SU=7;PE=0;SR=7;ALG=PROD;AF=3.419e-05;NSAMP=1;MSQ=323.75;RECLASSIFIED;AC=1;AN=29246;NFAM=1
chr4	17543983	334053_2	N	]chr4:17543898]N	329.31	PASS	SVTYPE=BND;POS=17543898;STRANDS=+-:7;CIPOS=-5,4;CIEND=-5,4;CIPOS95=0,0;CIEND95=0,0;MATEID=334053_1;EVENT=334053;SECONDARY;SU=7;PE=0;SR=7;ALG=PROD;AF=3.419e-05;NSAMP=1;MSQ=323.75;RECLASSIFIED;AC=1;AN=29246;NFAM=1
chr4	17544660	76211_1	N	[chr16:88243908[N	68069.9	LOW	SVTYPE=BND;POS=17544660;STRANDS=--:4;CIPOS=-9,8;CIEND=-9,8;CIPOS95=0,0;CIEND95=0,0;MATEID=76211_2;EVENT=76211;SU=4;PE=0;SR=4;ALG=PROD;AF=0.04572;NSAMP=1336;MSQ=29.77;AC=1337;AN=29246;NFAM=1288
chr4	17544676	511624_2	N	N[chr4:12149485[	22802.9	LOW	SVTYPE=BND;POS=12149485;STRANDS=-+:4;CIPOS=-9,8;CIEND=-9,8;CIPOS95=0,0;CIEND95=0,0;MATEID=511624_1;EVENT=511624;SECONDARY;SU=4;PE=0;SR=4;ALG=PROD;AF=0.03241;NSAMP=931;MSQ=13.55;RECLASSIFIED;AC=948;AN=29246;NFAM=910
chr4	17544676	66393_2	N	N[chr3:81776329[	142944	LOW	SVTYPE=BND;POS=17544676;STRANDS=-+:29;CIPOS=-9,8;CIEND=-9,8;CIPOS95=0,0;CIEND95=0,0;MATEID=66393_1;EVENT=66393;SECONDARY;SU=29;PE=0;SR=29;ALG=PROD;AF=0.07738;NSAMP=2241;MSQ=39.22;AC=2263;AN=29246;NFAM=2139
chr4	17567948	334052_2	N	]chr4:17541906]N	968.81	LOW	SVTYPE=BND;POS=17541906;STRANDS=+-:48;IMPRECISE;CIPOS=-226,16;CIEND=-41,355;CIPOS95=-19,16;CIEND95=-17,17;MATEID=334052_1;EVENT=334052;SECONDARY;SU=48;PE=48;SR=0;ALG=PROD;AF=3.419e-05;NSAMP=1;MSQ=29.87;RECLASSIFIED;AC=1;AN=29246;NFAM=1
chr4	17580166	10685_2	N	]chr1:109072116]N	3260.23	LOW	SVTYPE=BND;POS=17580166;STRANDS=+-:54;CIPOS=-10,9;CIEND=-9,9;CIPOS95=0,0;CIEND95=0,0;MATEID=10685_1;EVENT=10685;SECONDARY;SU=54;PE=49;SR=5;ALG=PROD;AF=0.004035;NSAMP=115;MSQ=19.15;AC=118;AN=29246;NFAM=115
chr4	17580166	50789_2	N	[chr2:210079591[N	558.73	LOW	SVTYPE=BND;POS=17580166;STRANDS=--:4;IMPRECISE;CIPOS=-600,49;CIEND=-705,49;CIPOS95=-155,49;CIEND95=-222,49;MATEID=50789_1;EVENT=50789;SECONDARY;SU=4;PE=4;SR=0;ALG=PROD;AF=0.0005471;NSAMP=12;MSQ=27.62;AC=16;AN=29246;NFAM=12
chr4	17580166	586596_1	N	[chr4:144802061[N	9560.63	LOW	SVTYPE=BND;POS=17580166;STRANDS=--:48;IMPRECISE;CIPOS=-317,14;CIEND=-499,12;CIPOS95=-20,14;CIEND95=-71,12;MATEID=586596_2;EVENT=586596;SU=48;PE=48;SR=0;ALG=PROD;AF=0.01197;NSAMP=350;MSQ=16.52;AC=350;AN=29246;NFAM=347
chr4	17580166	586598_1	N	[chr4:150639739[N	1488.09	LOW	SVTYPE=BND;POS=17580166;STRANDS=--:10;IMPRECISE;CIPOS=-30,29;CIEND=-26,28;CIPOS95=-3,3;CIEND95=-3,3;MATEID=586598_2;EVENT=586598;SU=10;PE=9;SR=1;ALG=PROD;AF=0.001812;NSAMP=52;MSQ=14.58;AC=53;AN=29246;NFAM=52
chr4	17580166	586599_1	N	[chr4:161992848[N	932.55	LOW	SVTYPE=BND;POS=17580166;STRANDS=--:4;IMPRECISE;CIPOS=-10,9;CIEND=-10,8;CIPOS95=-1,1;CIEND95=-1,0;MATEID=586599_2;EVENT=586599;SU=4;PE=2;SR=2;ALG=PROD;AF=0.0008548;NSAMP=24;MSQ=19.24;AC=25;AN=29246;NFAM=24
chr4	17580166	73281_1	N	[chr10:102568883[N	203274	LOW	SVTYPE=BND;POS=17580166;STRANDS=--:12;IMPRECISE;CIPOS=-30,29;CIEND=-29,28;CIPOS95=0,0;CIEND95=-1,1;MATEID=73281_2;EVENT=73281;SU=12;PE=7;SR=5;ALG=PROD;AF=0.1628;NSAMP=3854;MSQ=33.02;AC=4760;AN=29246;NFAM=3654
chr4	17580166	73894_1	N	[chr11:130470120[N	60179.8	LOW	SVTYPE=BND;POS=17580166;STRANDS=--:24;CIPOS=-30,29;CIEND=-20,9;CIPOS95=0,0;CIEND95=0,0;MATEID=73894_2;EVENT=73894;SU=24;PE=18;SR=6;ALG=PROD;AF=0.06052;NSAMP=1753;MSQ=22.97;AC=1770;AN=29246;NFAM=1718
chr4	17580166	75874_1	N	]chr16:6450864]N	74019.9	LOW	SVTYPE=BND;POS=17580166;STRANDS=-+:4;IMPRECISE;CIPOS=-10,9;CIEND=-9,9;CIPOS95=-1,1;CIEND95=-1,1;MATEID=75874_2;EVENT=75874;SU=4;PE=2;SR=2;ALG=PROD;AF=0.07242;NSAMP=2097;MSQ=23.71;AC=2118;AN=29246;NFAM=2043
chr4	17580166	80701_1	N	]chr8:4486277]N	136856	LOW	SVTYPE=BND;POS=17580166;STRANDS=-+:32;IMPRECISE;CIPOS=-534,9;CIEND=-11,505;CIPOS95=-68,9;CIEND95=-11,86;MATEID=80701_2;EVENT=80701;SU=32;PE=32;SR=0;ALG=PROD;AF=0.1158;NSAMP=2979;MSQ=29.92;AC=3386;AN=29246;NFAM=2855
chr4	17580166	82200_1	N	]chrX:5925918]N	111921	LOW	SVTYPE=BND;POS=17580166;STRANDS=-+:82;IMPRECISE;CIPOS=-10,9;CIEND=-6,6;CIPOS95=0,0;CIEND95=-1,1;MATEID=82200_2;EVENT=82200;SU=82;PE=64;SR=18;ALG=PROD;AF=0.09944;NSAMP=2723;MSQ=26.97;AC=2908;AN=29244;NFAM=2625
chr4	17580166	82835_1	N	]chrX:108048003]N	112062	LOW	SVTYPE=BND;POS=17580166;STRANDS=-+:231;CIPOS=-10,9;CIEND=-7,7;CIPOS95=0,0;CIEND95=0,0;MATEID=82835_2;EVENT=82835;SU=231;PE=225;SR=6;ALG=PROD;AF=0.09417;NSAMP=2690;MSQ=28.72;AC=2754;AN=29246;NFAM=2604
chr4	17580168	79110_1	N	]chr6:22963940]N	3043.71	LOW	SVTYPE=BND;POS=17580168;STRANDS=-+:21;CIPOS=-28,29;CIEND=-29,28;CIPOS95=0,0;CIEND95=0,0;MATEID=79110_2;EVENT=79110;SU=21;PE=15;SR=6;ALG=PROD;AF=0.003522;NSAMP=103;MSQ=23.25;AC=103;AN=29246;NFAM=103
chr4	17580172	50788_2	N	]chr2:72401685]N	1311.16	LOW	SVTYPE=BND;POS=17580172;STRANDS=+-:20;IMPRECISE;CIPOS=-384,49;CIEND=-30,507;CIPOS95=-62,49;CIEND95=-30,118;MATEID=50788_1;EVENT=50788;SECONDARY;SU=20;PE=20;SR=0;ALG=PROD;AF=0.001573;NSAMP=46;MSQ=15.56;AC=46;AN=29246;NFAM=46
chr4	17580180	73895_1	N	N]chr11:130470225]	3104.17	LOW	SVTYPE=BND;POS=17580180;STRANDS=++:20;IMPRECISE;CIPOS=-41,408;CIEND=-11,495;CIPOS95=-40,40;CIEND95=-11,97;MATEID=73895_2;EVENT=73895;SU=20;PE=20;SR=0;ALG=PROD;AF=0.003453;NSAMP=98;MSQ=26.12;AC=101;AN=29246;NFAM=97
chr4	17580180	80699_1	N	N[chr8:4486093[	33875.6	LOW	SVTYPE=BND;POS=17580180;STRANDS=+-:853;IMPRECISE;CIPOS=-7,7;CIEND=-26,6;CIPOS95=0,0;CIEND95=-2,2;MATEID=80699_2;EVENT=80699;SU=853;PE=845;SR=8;ALG=PROD;AF=0.01463;NSAMP=428;MSQ=69.08;AC=428;AN=29246;NFAM=412
chr4	17580181	50786_2	N	N[chr2:72401582[	375215	LOW	SVTYPE=BND;POS=17580181;STRANDS=-+:419;CIPOS=-3,4;CIEND=-4,1;CIPOS95=0,0;CIEND95=0,0;MATEID=50786_1;EVENT=50786;SECONDARY;SU=419;PE=217;SR=202;ALG=PROD;AF=0.2406;NSAMP=5980;MSQ=42.43;AC=7038;AN=29246;NFAM=5697
chr4	17580181	50787_2	N	N]chr2:212763675]	300946	LOW	SVTYPE=BND;POS=17580181;STRANDS=++:57;CIPOS=-10,9;CIEND=-7,9;CIPOS95=0,0;CIEND95=0,0;MATEID=50787_1;EVENT=50787;SECONDARY;SU=57;PE=41;SR=16;ALG=PROD;AF=0.1818;NSAMP=5279;MSQ=37.17;AC=5318;AN=29246;NFAM=5056
chr4	17580181	72686_1	N	N]chr10:45784312]	1564.82	LOW	SVTYPE=BND;POS=17580181;STRANDS=++:6;IMPRECISE;CIPOS=-10,9;CIEND=-6,9;CIPOS95=-3,3;CIEND95=-1,3;MATEID=72686_2;EVENT=72686;SU=6;PE=5;SR=1;ALG=PROD;AF=0.00147;NSAMP=43;MSQ=17.83;AC=43;AN=29246;NFAM=43
chr4	17580181	72857_1	N	N[chr10:45784227[	1291.73	LOW	SVTYPE=BND;POS=17580181;STRANDS=+-:13;IMPRECISE;CIPOS=-26,27;CIEND=-29,23;CIPOS95=-2,2;CIEND95=-1,1;MATEID=72857_2;EVENT=72857;SU=13;PE=10;SR=3;ALG=PROD;AF=0.001675;NSAMP=46;MSQ=15.36;AC=49;AN=29246;NFAM=46
chr4	17580181	74019_1	N	N]chr12:20150461]	593.15	LOW	SVTYPE=BND;POS=17580181;STRANDS=++:5;IMPRECISE;CIPOS=-30,29;CIEND=-29,29;CIPOS95=-1,1;CIEND95=-1,1;MATEID=74019_2;EVENT=74019;SU=5;PE=3;SR=2;ALG=PROD;AF=0.000889;NSAMP=26;MSQ=12.82;AC=26;AN=29246;NFAM=26
chr4	17580181	78962_1	N	N]chr5:175087109]	20468	LOW	SVTYPE=BND;POS=17580181;STRANDS=++:155;CIPOS=-9,9;CIEND=-5,6;CIPOS95=0,0;CIEND95=0,0;MATEID=78962_2;EVENT=78962;SU=155;PE=66;SR=89;ALG=PROD;AF=0.01364;NSAMP=390;MSQ=45.24;AC=399;AN=29246;NFAM=386
chr4	17580182	586597_1	N	N]chr4:144802155]	122028	LOW	SVTYPE=BND;POS=17580182;STRANDS=++:24;IMPRECISE;CIPOS=-13,372;CIEND=-29,564;CIPOS95=-13,55;CIEND95=-29,96;MATEID=586597_2;EVENT=586597;SU=24;PE=24;SR=0;ALG=PROD;AF=0.09235;NSAMP=2698;MSQ=31.13;AC=2701;AN=29246;NFAM=2618
chr4	17580186	10684_2	N	N[chr1:109071957[	7540.03	LOW	SVTYPE=BND;POS=17580186;STRANDS=-+:172;IMPRECISE;CIPOS=-13,337;CIEND=-441,10;CIPOS95=-8,8;CIEND95=-39,10;MATEID=10684_1;EVENT=10684;SECONDARY;SU=172;PE=172;SR=0;ALG=PROD;AF=0.007899;NSAMP=218;MSQ=23.6;AC=231;AN=29246;NFAM=216
chr4	17593514	75571_1	N	]chr15:45876840]N	6.83	LOW	SVTYPE=BND;POS=17593514;STRANDS=-+:4;CIPOS=-9,8;CIEND=-9,8;CIPOS95=0,0;CIEND95=0,0;MATEID=75571_2;EVENT=75571;SU=4;PE=0;SR=4;ALG=PROD;AF=3.419e-05;NSAMP=1;MSQ=6.83;AC=1;AN=29246;NFAM=1
chr4	17602428	334056	N	<DEL>	260.86	PASS	SVTYPE=DEL;POS=17602428;SVLEN=-61;END=17602489;STRANDS=+-:8;CIPOS=-10,9;CIEND=-10,9;CIPOS95=0,0;CIEND95=0,0;SU=8;PE=0;SR=8;ALG=PROD;AF=3.419e-05;NSAMP=1;MSQ=260.82;AC=1;AN=29246;NFAM=1
chr4	17613193	334057	N	<DEL>	1040	PASS	SVTYPE=DEL;POS=17613193;SVLEN=-9935;END=17623128;STRANDS=+-:42;CIPOS=-24,23;CIEND=-24,21;CIPOS95=0,0;CIEND95=0,0;SU=42;PE=25;SR=17;ALG=PROD;AF=6.839e-05;NSAMP=2;MSQ=520;AC=2;AN=29246;NFAM=2
chr4	17613731	511717	N	<DUP>	105.3	PASS	SVTYPE=DUP;POS=17613731;SVLEN=297;END=17614028;STRANDS=-+:4;CIPOS=-9,8;CIEND=-9,8;CIPOS95=0,0;CIEND95=0,0;SU=4;PE=0;SR=4;ALG=PROD;AF=6.839e-05;NSAMP=2;MSQ=18.16;AC=2;AN=29246;NFAM=2
chr4	17625624	50790_2	N	N[chr2:149827056[	29.68	LOW	SVTYPE=BND;POS=17625624;STRANDS=-+:6;IMPRECISE;CIPOS=-10,516;CIEND=-460,9;CIPOS95=0,114;CIEND95=-124,0;MATEID=50790_1;EVENT=50790;SECONDARY;SU=6;PE=6;SR=0;ALG=PROD;AF=3.419e-05;NSAMP=1;MSQ=29.68;AC=1;AN=29246;NFAM=1
chr4	17641698	50791_2	N	]chr2:206071318]N	34267	LOW	SVTYPE=BND;POS=17641698;STRANDS=+-:38;IMPRECISE;CIPOS=-450,177;CIEND=-56,673;CIPOS95=-124,124;CIEND95=-56,163;MATEID=50791_1;EVENT=50791;SECONDARY;SU=38;PE=38;SR=0;ALG=SUM;AF=0.008856;NSAMP=259;MSQ=130.34;AC=259;AN=29246;NFAM=259
chr4	17644898	81181_1	N	]chr8:102321229]N	58.16	LOW	SVTYPE=BND;POS=17644898;STRANDS=-+:4;IMPRECISE;CIPOS=-534,29;CIEND=-30,492;CIPOS95=-163,29;CIEND95=-30,165;MATEID=81181_2;EVENT=81181;SU=4;PE=4;SR=0;ALG=PROD;AF=6.839e-05;NSAMP=2;MSQ=28.41;AC=2;AN=29246;NFAM=2
chr4	17645145	81180_1	N	N[chr8:102321422[	389.79	LOW	SVTYPE=BND;POS=17645145;STRANDS=+-:27;IMPRECISE;CIPOS=-32,334;CIEND=-310,26;CIPOS95=-32,57;CIEND95=-32,26;MATEID=81180_2;EVENT=81180;SU=27;PE=27;SR=0;ALG=PROD;AF=0.0002393;NSAMP=7;MSQ=55.34;AC=7;AN=29246;NFAM=7
chr4	17646664	511718_1	N	]chr4:17793192]N	9.87	LOW	SVTYPE=BND;POS=17646664;STRANDS=-+:4;IMPRECISE;CIPOS=-372,9;CIEND=-10,432;CIPOS95=-129,1;CIEND95=-1,136;MATEID=511718_2;EVENT=511718;SU=4;PE=4;SR=0;ALG=PROD;AF=3.419e-05;NSAMP=1;MSQ=9.87;RECLASSIFIED;AC=1;AN=29246;NFAM=1
chr4	17653920	74515_1	N	]chr12:119397849]N	2.43757e+06	LOW	SVTYPE=BND;POS=17653920;STRANDS=-+:20;CIPOS=-9,9;CIEND=-9,8;CIPOS95=0,0;CIEND95=0,0;MATEID=74515_2;EVENT=74515;SU=20;PE=2;SR=18;ALG=PROD;AF=0.9415;NSAMP=14191;MSQ=104.47;AC=27536;AN=29246;NFAM=13099
chr4	17653920	80653_1	N	]chr7:152785475]N	1.5213e+06	LOW	SVTYPE=BND;POS=17653920;STRANDS=-+:8010;CIPOS=0,0;CIEND=0,0;CIPOS95=0,0;CIEND95=0,0;MATEID=80653_2;EVENT=80653;SU=8010;PE=93;SR=7917;ALG=PROD;AF=0.481;NSAMP=13032;MSQ=70.24;AC=14067;AN=29246;NFAM=12053
chr4	17653920	82407_1	N	[chrX:29158935[N	902394	LOW	SVTYPE=BND;POS=17653920;STRANDS=--:16;CIPOS=-9,29;CIEND=-9,8;CIPOS95=0,0;CIEND95=0,0;MATEID=82407_2;EVENT=82407;SU=16;PE=0;SR=16;ALG=PROD;AF=0.4143;NSAMP=11483;MSQ=48.76;AC=12117;AN=29246;NFAM=10667
chr4	17660364	81803_1	N	N]chr9:77399204]	22608.3	LOW	SVTYPE=BND;POS=17660364;STRANDS=++:4;IMPRECISE;CIPOS=-50,352;CIEND=-50,506;CIPOS95=-50,76;CIEND95=-50,131;MATEID=81803_2;EVENT=81803;SU=4;PE=4;SR=0;ALG=PROD;AF=0.01419;NSAMP=415;MSQ=49.41;AC=415;AN=29246;NFAM=411
chr4	17663616	73869_1	N	[chr11:124507604[N	125.11	LOW	SVTYPE=BND;POS=17663616;STRANDS=--:4;CIPOS=-9,8;CIEND=-9,8;CIPOS95=0,0;CIEND95=0,0;MATEID=73869_2;EVENT=73869;SU=4;PE=0;SR=4;ALG=PROD;AF=0.0002735;NSAMP=8;MSQ=14.29;AC=8;AN=29246;NFAM=8
chr4	17677980	334060_1	N	N[chr4:17678053[	468.61	LOW	SVTYPE=BND;POS=17677980;STRANDS=+-:11;CIPOS=-25,24;CIEND=-25,24;CIPOS95=0,0;CIEND95=0,0;MATEID=334060_2;EVENT=334060;SU=11;PE=0;SR=11;ALG=PROD;AF=6.839e-05;NSAMP=2;MSQ=233.82;RECLASSIFIED;AC=2;AN=29246;NFAM=2
chr4	17678053	334060_2	N	]chr4:17677980]N	468.61	LOW	SVTYPE=BND;POS=17677980;STRANDS=+-:11;CIPOS=-25,24;CIEND=-25,24;CIPOS95=0,0;CIEND95=0,0;MATEID=334060_1;EVENT=334060;SECONDARY;SU=11;PE=0;SR=11;ALG=PROD;AF=6.839e-05;NSAMP=2;MSQ=233.82;RECLASSIFIED;AC=2;AN=29246;NFAM=2
chr4	17684653	334061	N	<DEL>	968.4	PASS	SVTYPE=DEL;POS=17684653;SVLEN=-526;END=17685179;STRANDS=+-:37;CIPOS=-24,21;CIEND=-30,29;CIPOS95=0,0;CIEND95=0,0;SU=37;PE=25;SR=12;ALG=PROD;AF=6.839e-05;NSAMP=2;MSQ=479.48;AC=2;AN=29246;NFAM=2
chr4	17703842	586250_2	N	N]chr4:2822085]	24962	LOW	SVTYPE=BND;POS=17703842;STRANDS=++:1802;IMPRECISE;CIPOS=-10,112;CIEND=-15,184;CIPOS95=-1,1;CIEND95=-4,4;MATEID=586250_1;EVENT=586250;SECONDARY;SU=1802;PE=1802;SR=0;ALG=PROD;AF=0.009232;NSAMP=270;MSQ=57.9;AC=270;AN=29246;NFAM=258
chr4	17703908	586251_2	N	[chr4:2821891[N	17643.1	LOW	SVTYPE=BND;POS=17703908;STRANDS=--:6;IMPRECISE;CIPOS=-482,29;CIEND=-644,29;CIPOS95=-75,29;CIEND95=-131,29;MATEID=586251_1;EVENT=586251;SECONDARY;SU=6;PE=6;SR=0;ALG=PROD;AF=0.00718;NSAMP=210;MSQ=51.37;AC=210;AN=29246;NFAM=202
chr4	17710017	334062	N	<DEL>	2730.38	PASS	SVTYPE=DEL;POS=17710017;SVLEN=-4783;END=17714800;STRANDS=+-:120;CIPOS=-3,3;CIEND=-8,6;CIPOS95=0,0;CIEND95=0,0;SU=120;PE=69;SR=51;ALG=PROD;AF=0.0002052;NSAMP=6;MSQ=455.06;AC=6;AN=29246;NFAM=6
chr4	17714457	334063_1	N	N[chr4:17714646[	2677.78	LOW	SVTYPE=BND;POS=17714457;STRANDS=+-:98;CIPOS=-4,2;CIEND=-5,4;CIPOS95=0,0;CIEND95=0,0;MATEID=334063_2;EVENT=334063;SU=98;PE=0;SR=98;ALG=PROD;AF=0.0003077;NSAMP=9;MSQ=200;RECLASSIFIED;AC=9;AN=29246;NFAM=9
chr4	17714646	334063_2	N	]chr4:17714457]N	2677.78	LOW	SVTYPE=BND;POS=17714457;STRANDS=+-:98;CIPOS=-5,4;CIEND=-4,2;CIPOS95=0,0;CIEND95=0,0;MATEID=334063_1;EVENT=334063;SECONDARY;SU=98;PE=0;SR=98;ALG=PROD;AF=0.0003077;NSAMP=9;MSQ=200;RECLASSIFIED;AC=9;AN=29246;NFAM=9
chr4	17729331	586600_1	N	[chr4:27075670[N	77.86	LOW	SVTYPE=BND;POS=17729331;STRANDS=--:4;IMPRECISE;CIPOS=-657,9;CIEND=-512,9;CIPOS95=-155,1;CIEND95=-118,2;MATEID=586600_2;EVENT=586600;SU=4;PE=4;SR=0;ALG=PROD;AF=6.839e-05;NSAMP=2;MSQ=38.93;AC=2;AN=29246;NFAM=2
chr4	17730059	334064_1	N	N[chr4:18091457[	23.81	LOW	SVTYPE=BND;POS=17730059;STRANDS=+-:5;IMPRECISE;CIPOS=-10,292;CIEND=-373,9;CIPOS95=-2,80;CIEND95=-104,2;MATEID=334064_2;EVENT=334064;SU=5;PE=5;SR=0;ALG=PROD;AF=3.419e-05;NSAMP=1;MSQ=23.81;RECLASSIFIED;AC=1;AN=29246;NFAM=1
chr4	17731075	334065	N	<DEL>	344.41	PASS	SVTYPE=DEL;POS=17731075;SVLEN=-9480;END=17740555;STRANDS=+-:20;CIPOS=-10,9;CIEND=-3,1;CIPOS95=0,0;CIEND95=0,0;SU=20;PE=10;SR=10;ALG=PROD;AF=3.419e-05;NSAMP=1;MSQ=344.41;AC=1;AN=29246;NFAM=1
chr4	17733619	511719_1	N	]chr4:19065113]N	417.64	LOW	SVTYPE=BND;POS=17733619;STRANDS=-+:44;IMPRECISE;CIPOS=-328,48;CIEND=-50,288;CIPOS95=-41,41;CIEND95=-25,25;MATEID=511719_2;EVENT=511719;SU=44;PE=44;SR=0;ALG=PROD;AF=6.839e-05;NSAMP=2;MSQ=152.76;RECLASSIFIED;AC=2;AN=29246;NFAM=1
chr4	17733991	334066_1	N	N[chr4:19065303[	706.66	LOW	SVTYPE=BND;POS=17733991;STRANDS=+-:43;IMPRECISE;CIPOS=-31,289;CIEND=-232,29;CIPOS95=-31,38;CIEND95=-14,14;MATEID=334066_2;EVENT=334066;SU=43;PE=43;SR=0;ALG=PROD;AF=6.839e-05;NSAMP=2;MSQ=196.06;RECLASSIFIED;AC=2;AN=29246;NFAM=1
chr4	17735643	50793_2	N	]chr2:85545230]N	4215.34	LOW	SVTYPE=BND;POS=17735643;STRANDS=+-:468;IMPRECISE;CIPOS=-275,4;CIEND=-10,283;CIPOS95=-5,4;CIEND95=-10,14;MATEID=50793_1;EVENT=50793;SECONDARY;SU=468;PE=468;SR=0;ALG=PROD;AF=0.003453;NSAMP=101;MSQ=34.61;AC=101;AN=29246;NFAM=98
chr4	17735644	66394_2	N	[chr3:112695400[N	1870.44	LOW	SVTYPE=BND;POS=17735644;STRANDS=--:16;IMPRECISE;CIPOS=-200,29;CIEND=-422,29;CIPOS95=-53,29;CIEND95=-82,29;MATEID=66394_1;EVENT=66394;SECONDARY;SU=16;PE=16;SR=0;ALG=PROD;AF=0.001402;NSAMP=41;MSQ=39.16;AC=41;AN=29246;NFAM=41
chr4	17735660	50792_2	N	N[chr2:85545067[	42304	LOW	SVTYPE=BND;POS=17735660;STRANDS=-+:4012;CIPOS=0,0;CIEND=0,0;CIPOS95=0,0;CIEND95=0,0;MATEID=50792_1;EVENT=50792;SECONDARY;SU=4012;PE=1429;SR=2583;ALG=PROD;AF=0.009061;NSAMP=265;MSQ=138.43;AC=265;AN=29246;NFAM=257
chr4	17742135	74662_1	N	]chr13:29978633]N	12615	LOW	SVTYPE=BND;POS=17742135;STRANDS=-+:4;CIPOS=-9,8;CIEND=-9,8;CIPOS95=0,0;CIEND95=0,0;MATEID=74662_2;EVENT=74662;SU=4;PE=0;SR=4;ALG=PROD;AF=0.01029;NSAMP=299;MSQ=23.07;AC=301;AN=29246;NFAM=292
chr4	17751902	334067	N	<DEL>	299.7	PASS	SVTYPE=DEL;POS=17751902;SVLEN=-4838;END=17756740;STRANDS=+-:10;IMPRECISE;CIPOS=-10,9;CIEND=-10,9;CIPOS95=-1,3;CIEND95=-3,1;SU=10;PE=9;SR=1;ALG=PROD;AF=3.419e-05;NSAMP=1;MSQ=299.7;AC=1;AN=29246;NFAM=1
chr4	17754121	334068	N	<DEL>	494.39	PASS	SVTYPE=DEL;POS=17754121;SVLEN=-2672;END=17756793;STRANDS=+-:24;CIPOS=-10,9;CIEND=-4,1;CIPOS95=0,0;CIEND95=0,0;SU=24;PE=14;SR=10;ALG=PROD;AF=3.419e-05;NSAMP=1;MSQ=494.39;AC=1;AN=29246;NFAM=1
chr4	17763987	334069_1	N	N[chr4:17764344[	946.35	LOW	SVTYPE=BND;POS=17763987;STRANDS=+-:15;CIPOS=-10,4;CIEND=-2,1;CIPOS95=0,0;CIEND95=0,0;MATEID=334069_2;EVENT=334069;SU=15;PE=2;SR=13;ALG=PROD;AF=0.0007522;NSAMP=22;MSQ=40.93;RECLASSIFIED;AC=22;AN=29246;NFAM=22
chr4	17764344	334069_2	N	]chr4:17763987]N	946.35	LOW	SVTYPE=BND;POS=17763987;STRANDS=+-:15;CIPOS=-2,1;CIEND=-10,4;CIPOS95=0,0;CIEND95=0,0;MATEID=334069_1;EVENT=334069;SECONDARY;SU=15;PE=2;SR=13;ALG=PROD;AF=0.0007522;NSAMP=22;MSQ=40.93;RECLASSIFIED;AC=22;AN=29246;NFAM=22
chr4	17764874	82898_1	N	N[chrX:119302521[	8463.66	LOW	SVTYPE=BND;POS=17764874;STRANDS=+-:361;IMPRECISE;CIPOS=-13,194;CIEND=-303,9;CIPOS95=-3,3;CIEND95=-18,9;MATEID=82898_2;EVENT=82898;SU=361;PE=361;SR=0;ALG=PROD;AF=0.006326;NSAMP=185;MSQ=42.25;AC=185;AN=29246;NFAM=184
chr4	17774932	334071_1	N	N[chr4:17775062[	173.84	LOW	SVTYPE=BND;POS=17774932;STRANDS=+-:5;IMPRECISE;CIPOS=-9,6;CIEND=-10,9;CIPOS95=-1,0;CIEND95=0,0;MATEID=334071_2;EVENT=334071;SU=5;PE=0;SR=5;ALG=PROD;AF=3.419e-05;NSAMP=1;MSQ=173.71;RECLASSIFIED;AC=1;AN=29246;NFAM=1
chr4	17775062	334071_2	N	]chr4:17774932]N	173.84	LOW	SVTYPE=BND;POS=17774932;STRANDS=+-:5;IMPRECISE;CIPOS=-10,9;CIEND=-9,6;CIPOS95=0,0;CIEND95=-1,0;MATEID=334071_1;EVENT=334071;SECONDARY;SU=5;PE=0;SR=5;ALG=PROD;AF=3.419e-05;NSAMP=1;MSQ=173.71;RECLASSIFIED;AC=1;AN=29246;NFAM=1
chr4	17793192	511718_2	N	N[chr4:17646664[	9.87	LOW	SVTYPE=BND;POS=17646664;STRANDS=-+:4;IMPRECISE;CIPOS=-10,432;CIEND=-372,9;CIPOS95=-1,136;CIEND95=-129,1;MATEID=511718_1;EVENT=511718;SECONDARY;SU=4;PE=4;SR=0;ALG=PROD;AF=3.419e-05;NSAMP=1;MSQ=9.87;RECLASSIFIED;AC=1;AN=29246;NFAM=1
chr4	17861608	334072	N	<DEL>	2700.1	PASS	SVTYPE=DEL;POS=17861608;SVLEN=-62;END=17861670;STRANDS=+-:105;CIPOS=-4,4;CIEND=-4,3;CIPOS95=0,0;CIEND95=0,0;SU=105;PE=0;SR=105;ALG=PROD;AF=0.0001368;NSAMP=4;MSQ=321.35;AC=4;AN=29246;NFAM=4
chr4	17919861	511720_1	N	]chr4:17924852]N	60.85	LOW	SVTYPE=BND;POS=17919861;STRANDS=-+:6;CIPOS=-5,6;CIEND=-6,5;CIPOS95=0,0;CIEND95=0,0;MATEID=511720_2;EVENT=511720;SU=6;PE=0;SR=6;ALG=PROD;AF=3.419e-05;NSAMP=1;MSQ=56.82;RECLASSIFIED;AC=1;AN=29246;NFAM=1
chr4	17919913	334074_1	N	N[chr4:17928674[	403.56	LOW	SVTYPE=BND;POS=17919913;STRANDS=+-:31;CIPOS=-25,25;CIEND=-24,23;CIPOS95=0,0;CIEND95=0,0;MATEID=334074_2;EVENT=334074;SU=31;PE=9;SR=22;ALG=PROD;AF=0.0001026;NSAMP=3;MSQ=134.52;RECLASSIFIED;AC=3;AN=29246;NFAM=3
chr4	17922900	334076	N	<DEL>	518.56	PASS	SVTYPE=DEL;POS=17922900;SVLEN=-1016;END=17923916;STRANDS=+-:19;CIPOS=-10,9;CIEND=-5,1;CIPOS95=0,0;CIEND95=0,0;SU=19;PE=12;SR=7;ALG=PROD;AF=3.419e-05;NSAMP=1;MSQ=518.56;AC=1;AN=29246;NFAM=1
chr4	17924564	79382_1	N	N]chr6:66605904]	21443.4	LOW	SVTYPE=BND;POS=17924564;STRANDS=++:5;CIPOS=-10,9;CIEND=-10,9;CIPOS95=0,0;CIEND95=0,0;MATEID=79382_2;EVENT=79382;SU=5;PE=0;SR=5;ALG=PROD;AF=0.02585;NSAMP=756;MSQ=17.59;AC=756;AN=29246;NFAM=749
chr4	17924851	334077	N	<DEL>	1606.53	PASS	SVTYPE=DEL;POS=17924851;SVLEN=-3822;END=17928673;STRANDS=+-:53;IMPRECISE;CIPOS=-24,286;CIEND=-282,23;CIPOS95=-24,44;CIEND95=-39,23;SU=53;PE=53;SR=0;ALG=PROD;AF=0.0001026;NSAMP=3;MSQ=535.51;AC=3;AN=29246;NFAM=3
chr4	17924852	511720_2	N	N[chr4:17919861[	60.85	LOW	SVTYPE=BND;POS=17919861;STRANDS=-+:6;CIPOS=-6,5;CIEND=-5,6;CIPOS95=0,0;CIEND95=0,0;MATEID=511720_1;EVENT=511720;SECONDARY;SU=6;PE=0;SR=6;ALG=PROD;AF=3.419e-05;NSAMP=1;MSQ=56.82;RECLASSIFIED;AC=1;AN=29246;NFAM=1
chr4	17928674	334074_2	N	]chr4:17919913]N	403.56	LOW	SVTYPE=BND;POS=17919913;STRANDS=+-:31;CIPOS=-24,23;CIEND=-25,25;CIPOS95=0,0;CIEND95=0,0;MATEID=334074_1;EVENT=334074;SECONDARY;SU=31;PE=9;SR=22;ALG=PROD;AF=0.0001026;NSAMP=3;MSQ=134.52;RECLASSIFIED;AC=3;AN=29246;NFAM=3
chr4	17939894	334078_1	N	N[chr4:17940187[	28666.1	LOW	SVTYPE=BND;POS=17939894;STRANDS=+-:12;IMPRECISE;CIPOS=-25,25;CIEND=-28,25;CIPOS95=-1,1;CIEND95=0,0;MATEID=334078_2;EVENT=334078;SU=12;PE=0;SR=12;ALG=PROD;AF=0.02277;NSAMP=666;MSQ=29.73;RECLASSIFIED;AC=666;AN=29246;NFAM=658
chr4	17940119	73238_1	N	[chr10:71227600[N	130.4	LOW	SVTYPE=BND;POS=17940119;STRANDS=--:14;CIPOS=-29,28;CIEND=-29,28;CIPOS95=0,0;CIEND95=0,0;MATEID=73238_2;EVENT=73238;SU=14;PE=0;SR=14;ALG=PROD;AF=0.0001026;NSAMP=3;MSQ=26;AC=3;AN=29246;NFAM=3
chr4	17940187	334078_2	N	]chr4:17939894]N	28666.1	LOW	SVTYPE=BND;POS=17939894;STRANDS=+-:12;IMPRECISE;CIPOS=-28,25;CIEND=-25,25;CIPOS95=0,0;CIEND95=-1,1;MATEID=334078_1;EVENT=334078;SECONDARY;SU=12;PE=0;SR=12;ALG=PROD;AF=0.02277;NSAMP=666;MSQ=29.73;RECLASSIFIED;AC=666;AN=29246;NFAM=658
chr4	17942950	334079_1	N	N[chr4:17943490[	670.09	LOW	SVTYPE=BND;POS=17942950;STRANDS=+-:21;CIPOS=-3,2;CIEND=-3,1;CIPOS95=0,0;CIEND95=0,0;MATEID=334079_2;EVENT=334079;SU=21;PE=11;SR=10;ALG=PROD;AF=0.0001026;NSAMP=3;MSQ=203.99;RECLASSIFIED;AC=3;AN=29246;NFAM=3
chr4	17943490	334079_2	N	]chr4:17942950]N	670.09	LOW	SVTYPE=BND;POS=17942950;STRANDS=+-:21;CIPOS=-3,1;CIEND=-3,2;CIPOS95=0,0;CIEND95=0,0;MATEID=334079_1;EVENT=334079;SECONDARY;SU=21;PE=11;SR=10;ALG=PROD;AF=0.0001026;NSAMP=3;MSQ=203.99;RECLASSIFIED;AC=3;AN=29246;NFAM=3
chr4	17944320	50794_2	N	N[chr2:55341468[	32.69	LOW	SVTYPE=BND;POS=17944320;STRANDS=-+:8;CIPOS=-5,5;CIEND=-10,9;CIPOS95=0,0;CIEND95=0,0;MATEID=50794_1;EVENT=50794;SECONDARY;SU=8;PE=2;SR=6;ALG=PROD;AF=3.419e-05;NSAMP=1;MSQ=32.68;AC=1;AN=29246;NFAM=1
chr4	17946898	334080	N	<DEL>	287.55	PASS	SVTYPE=DEL;POS=17946898;SVLEN=-7122;END=17954020;STRANDS=+-:16;CIPOS=-10,9;CIEND=-10,9;CIPOS95=0,0;CIEND95=0,0;SU=16;PE=12;SR=4;ALG=PROD;AF=3.419e-05;NSAMP=1;MSQ=287.55;AC=1;AN=29246;NFAM=1
chr4	17971099	50795_2	N	]chr2:155671569]N	101.92	LOW	SVTYPE=BND;POS=17971099;STRANDS=+-:7;IMPRECISE;CIPOS=-371,6;CIEND=-6,526;CIPOS95=-103,0;CIEND95=0,127;MATEID=50795_1;EVENT=50795;SECONDARY;SU=7;PE=7;SR=0;ALG=PROD;AF=3.419e-05;NSAMP=1;MSQ=101.76;AC=1;AN=29246;NFAM=1
chr4	17980718	334081	N	<DEL>	290.62	PASS	SVTYPE=DEL;POS=17980718;SVLEN=-1568;END=17982286;STRANDS=+-:15;CIPOS=-4,4;CIEND=-5,9;CIPOS95=0,0;CIEND95=0,0;SU=15;PE=9;SR=6;ALG=PROD;AF=3.419e-05;NSAMP=1;MSQ=290.62;AC=1;AN=29246;NFAM=1
chr4	17982145	80818_1	N	N]chr8:25774827]	17579.6	LOW	SVTYPE=BND;POS=17982145;STRANDS=++:222;CIPOS=-4,2;CIEND=-3,3;CIPOS95=0,0;CIEND95=0,0;MATEID=80818_2;EVENT=80818;SU=222;PE=0;SR=222;ALG=PROD;AF=0.01279;NSAMP=374;MSQ=25.86;AC=374;AN=29246;NFAM=373
chr4	17983574	334082_1	N	N[chr4:17983665[	545.62	PASS	SVTYPE=BND;POS=17983574;STRANDS=+-:22;CIPOS=-27,20;CIEND=-25,24;CIPOS95=0,0;CIEND95=0,0;MATEID=334082_2;EVENT=334082;SU=22;PE=0;SR=22;ALG=PROD;AF=6.839e-05;NSAMP=2;MSQ=272.81;RECLASSIFIED;AC=2;AN=29246;NFAM=1
chr4	17983665	334082_2	N	]chr4:17983574]N	545.62	PASS	SVTYPE=BND;POS=17983574;STRANDS=+-:22;CIPOS=-25,24;CIEND=-27,20;CIPOS95=0,0;CIEND95=0,0;MATEID=334082_1;EVENT=334082;SECONDARY;SU=22;PE=0;SR=22;ALG=PROD;AF=6.839e-05;NSAMP=2;MSQ=272.81;RECLASSIFIED;AC=2;AN=29246;NFAM=1
chr4	17998965	74962_1	N	]chr13:101943593]N	190.74	LOW	SVTYPE=BND;POS=17998965;STRANDS=-+:4;IMPRECISE;CIPOS=-747,29;CIEND=-30,573;CIPOS95=-244,29;CIEND95=-30,185;MATEID=74962_2;EVENT=74962;SU=4;PE=4;SR=0;ALG=PROD;AF=0.000171;NSAMP=5;MSQ=29.9;AC=5;AN=29246;NFAM=5
chr4	17998989	50796_2	N	N[chr2:73047223[	1406.39	LOW	SVTYPE=BND;POS=17998989;STRANDS=-+:4;IMPRECISE;CIPOS=-10,328;CIEND=-567,9;CIPOS95=-2,75;CIEND95=-189,0;MATEID=50796_1;EVENT=50796;SECONDARY;SU=4;PE=4;SR=0;ALG=PROD;AF=0.002188;NSAMP=54;MSQ=18.8;AC=64;AN=29246;NFAM=54
chr4	17999020	66395_2	N	N[chr3:186730730[	486651	LOW	SVTYPE=BND;POS=17999020;STRANDS=-+:9;CIPOS=-29,28;CIEND=-29,28;CIPOS95=0,0;CIEND95=0,0;MATEID=66395_1;EVENT=66395;SECONDARY;SU=9;PE=0;SR=9;ALG=PROD;AF=0.1948;NSAMP=4903;MSQ=57.51;AC=5696;AN=29246;NFAM=4632
chr4	17999025	74961_1	N	N[chr13:101943829[	316.67	LOW	SVTYPE=BND;POS=17999025;STRANDS=-+:4,+-:24;IMPRECISE;CIPOS=-629,48;CIEND=-103,342;CIPOS95=-165,48;CIEND95=-44,44;MATEID=74961_2;EVENT=74961;SU=28;PE=5;SR=23;ALG=SUM;AF=0.0004445;NSAMP=12;MSQ=17.69;AC=13;AN=29246;NFAM=12
chr4	17999192	586601_1	N	[chr4:28661150[N	26.81	LOW	SVTYPE=BND;POS=17999192;STRANDS=--:5;CIPOS=-10,9;CIEND=-10,9;CIPOS95=0,0;CIEND95=0,0;MATEID=586601_2;EVENT=586601;SU=5;PE=0;SR=5;ALG=PROD;AF=3.419e-05;NSAMP=1;MSQ=26.81;AC=1;AN=29246;NFAM=1
chr4	18009352	334084_1	N	N[chr4:18009845[	222.7	LOW	SVTYPE=BND;POS=18009352;STRANDS=+-:12;CIPOS=-25,24;CIEND=-25,24;CIPOS95=0,0;CIEND95=0,0;MATEID=334084_2;EVENT=334084;SU=12;PE=0;SR=12;ALG=PROD;AF=0.0002735;NSAMP=8;MSQ=10.35;RECLASSIFIED;AC=8;AN=29246;NFAM=8
chr4	18009845	334084_2	N	]chr4:18009352]N	222.7	LOW	SVTYPE=BND;POS=18009352;STRANDS=+-:12;CIPOS=-25,24;CIEND=-25,24;CIPOS95=0,0;CIEND95=0,0;MATEID=334084_1;EVENT=334084;SECONDARY;SU=12;PE=0;SR=12;ALG=PROD;AF=0.0002735;NSAMP=8;MSQ=10.35;RECLASSIFIED;AC=8;AN=29246;NFAM=8
chr4	18013830	82513_1	N	N]chrX:47531685]	6.83	LOW	SVTYPE=BND;POS=18013830;STRANDS=++:4;IMPRECISE;CIPOS=-9,8;CIEND=-10,8;CIPOS95=0,0;CIEND95=-1,0;MATEID=82513_2;EVENT=82513;SU=4;PE=0;SR=4;ALG=PROD;AF=3.419e-05;NSAMP=1;MSQ=6.83;AC=1;AN=29246;NFAM=1
chr4	18024416	334085	N	<DEL>	3309.11	PASS	SVTYPE=DEL;POS=18024416;SVLEN=-2931;END=18027347;STRANDS=+-:137;CIPOS=-9,9;CIEND=-5,2;CIPOS95=0,0;CIEND95=0,0;SU=137;PE=90;SR=47;ALG=PROD;AF=3.419e-05;NSAMP=1;MSQ=737.55;AC=1;AN=29246;NFAM=1
chr4	18056092	334086_1	N	N[chr4:18060036[	6620.28	PASS	SVTYPE=BND;POS=18056092;STRANDS=+-:310;CIPOS=-3,3;CIEND=-3,2;CIPOS95=0,0;CIEND95=0,0;MATEID=334086_2;EVENT=334086;SU=310;PE=195;SR=115;ALG=PROD;AF=0.0004103;NSAMP=12;MSQ=438.28;RECLASSIFIED;AC=12;AN=29246;NFAM=10
chr4	18059854	334087_1	N	N[chr4:18060285[	1446.09	LOW	SVTYPE=BND;POS=18059854;STRANDS=+-:14;CIPOS=-30,29;CIEND=-30,29;CIPOS95=0,0;CIEND95=0,0;MATEID=334087_2;EVENT=334087;SU=14;PE=2;SR=12;ALG=PROD;AF=0.0005813;NSAMP=17;MSQ=70.28;RECLASSIFIED;AC=17;AN=29246;NFAM=17
chr4	18060036	334086_2	N	]chr4:18056092]N	6620.28	PASS	SVTYPE=BND;POS=18056092;STRANDS=+-:310;CIPOS=-3,2;CIEND=-3,3;CIPOS95=0,0;CIEND95=0,0;MATEID=334086_1;EVENT=334086;SECONDARY;SU=310;PE=195;SR=115;ALG=PROD;AF=0.0004103;NSAMP=12;MSQ=438.28;RECLASSIFIED;AC=12;AN=29246;NFAM=10
chr4	18060285	334087_2	N	]chr4:18059854]N	1446.09	LOW	SVTYPE=BND;POS=18059854;STRANDS=+-:14;CIPOS=-30,29;CIEND=-30,29;CIPOS95=0,0;CIEND95=0,0;MATEID=334087_1;EVENT=334087;SECONDARY;SU=14;PE=2;SR=12;ALG=PROD;AF=0.0005813;NSAMP=17;MSQ=70.28;RECLASSIFIED;AC=17;AN=29246;NFAM=17
chr4	18066133	79406_1	N	]chr6:71151833]N	643443	LOW	SVTYPE=BND;POS=18066133;STRANDS=-+:25;CIPOS=-9,8;CIEND=-9,8;CIPOS95=0,0;CIEND95=0,0;MATEID=79406_2;EVENT=79406;SU=25;PE=0;SR=25;ALG=PROD;AF=0.2148;NSAMP=6282;MSQ=54.14;AC=6282;AN=29246;NFAM=5835
chr4	18066169	78483_1	N	]chr5:70672318]N	1381.52	LOW	SVTYPE=BND;POS=18066169;STRANDS=-+:4;IMPRECISE;CIPOS=-361,29;CIEND=-29,677;CIPOS95=-130,29;CIEND95=-29,165;MATEID=78483_2;EVENT=78483;SU=4;PE=4;SR=0;ALG=PROD;AF=0.002804;NSAMP=80;MSQ=13.37;AC=82;AN=29246;NFAM=80
chr4	18075589	74603_1	N	]chr13:18333261]N	4255.54	LOW	SVTYPE=BND;POS=18075589;STRANDS=-+:4;CIPOS=-9,8;CIEND=-9,8;CIPOS95=0,0;CIEND95=0,0;MATEID=74603_2;EVENT=74603;SU=4;PE=0;SR=4;ALG=PROD;AF=0.005026;NSAMP=147;MSQ=19.46;AC=147;AN=29246;NFAM=147
chr4	18091457	334064_2	N	]chr4:17730059]N	23.81	LOW	SVTYPE=BND;POS=17730059;STRANDS=+-:5;IMPRECISE;CIPOS=-373,9;CIEND=-10,292;CIPOS95=-104,2;CIEND95=-2,80;MATEID=334064_1;EVENT=334064;SECONDARY;SU=5;PE=5;SR=0;ALG=PROD;AF=3.419e-05;NSAMP=1;MSQ=23.81;RECLASSIFIED;AC=1;AN=29246;NFAM=1
chr4	18101107	82281_1	N	[chrX:11935073[N	8389.06	PASS	SVTYPE=BND;POS=18101107;STRANDS=--:397;CIPOS=-5,2;CIEND=-6,2;CIPOS95=0,0;CIEND95=0,0;MATEID=82281_2;EVENT=82281;SU=397;PE=290;SR=107;ALG=PROD;AF=0.0005471;NSAMP=16;MSQ=232.67;AC=16;AN=29244;NFAM=15
chr4	18121344	334089_1	N	N[chr4:18129799[	6257.52	PASS	SVTYPE=BND;POS=18121344;STRANDS=+-:282;CIPOS=-2,1;CIEND=-3,2;CIPOS95=0,0;CIEND95=0,0;MATEID=334089_2;EVENT=334089;SU=282;PE=146;SR=136;ALG=PROD;AF=0.0004445;NSAMP=13;MSQ=426.93;RECLASSIFIED;AC=13;AN=29246;NFAM=11
chr4	18124533	78250_1	N	N[chr5:24370543[	1680.21	LOW	SVTYPE=BND;POS=18124533;STRANDS=+-:21;IMPRECISE;CIPOS=-10,478;CIEND=-464,17;CIPOS95=-10,96;CIEND95=-77,17;MATEID=78250_2;EVENT=78250;SU=21;PE=21;SR=0;ALG=PROD;AF=0.0006157;NSAMP=18;MSQ=65.4;AC=18;AN=29236;NFAM=18
chr4	18129799	334089_2	N	]chr4:18121344]N	6257.52	PASS	SVTYPE=BND;POS=18121344;STRANDS=+-:282;CIPOS=-3,2;CIEND=-2,1;CIPOS95=0,0;CIEND95=0,0;MATEID=334089_1;EVENT=334089;SECONDARY;SU=282;PE=146;SR=136;ALG=PROD;AF=0.0004445;NSAMP=13;MSQ=426.93;RECLASSIFIED;AC=13;AN=29246;NFAM=11
chr4	18139000	10686_2	N	]chr1:21961071]N	32.85	LOW	SVTYPE=BND;POS=18139000;STRANDS=+-:5;IMPRECISE;CIPOS=-733,7;CIEND=-10,615;CIPOS95=-153,0;CIEND95=-2,111;MATEID=10686_1;EVENT=10686;SECONDARY;SU=5;PE=5;SR=0;ALG=PROD;AF=6.839e-05;NSAMP=2;MSQ=16.41;AC=2;AN=29246;NFAM=2
chr4	18139182	10687_2	N	N[chr1:21961159[	116.84	LOW	SVTYPE=BND;POS=18139182;STRANDS=-+:16;IMPRECISE;CIPOS=-30,381;CIEND=-293,29;CIPOS95=-30,100;CIEND95=-38,29;MATEID=10687_1;EVENT=10687;SECONDARY;SU=16;PE=16;SR=0;ALG=PROD;AF=6.839e-05;NSAMP=2;MSQ=50.75;AC=2;AN=29246;NFAM=2
chr4	18147369	334091_1	N	N[chr4:18147918[	895.71	PASS	SVTYPE=BND;POS=18147369;STRANDS=+-:21;CIPOS=-2,1;CIEND=-10,9;CIPOS95=0,0;CIEND95=0,0;MATEID=334091_2;EVENT=334091;SU=21;PE=7;SR=14;ALG=PROD;AF=6.839e-05;NSAMP=2;MSQ=30.01;RECLASSIFIED;AC=2;AN=29246;NFAM=2
chr4	18147918	334091_2	N	]chr4:18147369]N	895.71	PASS	SVTYPE=BND;POS=18147369;STRANDS=+-:21;CIPOS=-10,9;CIEND=-2,1;CIPOS95=0,0;CIEND95=0,0;MATEID=334091_1;EVENT=334091;SECONDARY;SU=21;PE=7;SR=14;ALG=PROD;AF=6.839e-05;NSAMP=2;MSQ=30.01;RECLASSIFIED;AC=2;AN=29246;NFAM=2
chr4	18152551	73564_1	N	]chr11:61272803]N	12.11	LOW	SVTYPE=BND;POS=18152551;STRANDS=-+:4;CIPOS=-9,8;CIEND=-9,8;CIPOS95=0,0;CIEND95=0,0;MATEID=73564_2;EVENT=73564;SU=4;PE=0;SR=4;ALG=PROD;AF=3.419e-05;NSAMP=1;MSQ=12.11;AC=1;AN=29246;NFAM=1
chr4	18164325	334092	N	<DEL>	470.71	PASS	SVTYPE=DEL;POS=18164325;SVLEN=-322928;END=18487253;STRANDS=+-:8;CIPOS=-10,9;CIEND=-10,9;CIPOS95=0,0;CIEND95=0,0;SU=8;PE=0;SR=8;ALG=PROD;AF=3.419e-05;NSAMP=1;MSQ=464.26;AC=1;AN=29246;NFAM=1
chr4	18175296	586603_1	N	[chr4:18269831[N	1.67074e+06	LOW	SVTYPE=BND;POS=18175296;STRANDS=--:6535;IMPRECISE;CIPOS=-72,12;CIEND=-5,1;CIPOS95=-4,4;CIEND95=0,0;MATEID=586603_2;EVENT=586603;SU=6535;PE=6535;SR=0;ALG=PROD;AF=0.3805;NSAMP=11128;MSQ=97.86;AC=11128;AN=29246;NFAM=10485
chr4	18175526	586602	N	<INV>	6.02246e+06	LOW	SVTYPE=INV;POS=18175526;SVLEN=94296;END=18269822;STRANDS=++:89652,--:40942;IMPRECISE;CIPOS=-953,406;CIEND=-1006,545;CIPOS95=-286,286;CIEND95=-89,89;SU=130594;PE=130593;SR=1;AF=0.4822;NSAMP=14102;MSQ=263.78;AC=14102;AN=29246;NFAM=13043
chr4	18175531	586604_1	N	N]chr4:18269820]	2.3331e+06	LOW	SVTYPE=BND;POS=18175531;STRANDS=++:10410;IMPRECISE;CIPOS=-30,138;CIEND=-22,53;CIPOS95=-2,2;CIEND95=0,0;MATEID=586604_2;EVENT=586604;SU=10410;PE=10410;SR=0;ALG=PROD;AF=0.4185;NSAMP=12238;MSQ=118.82;AC=12238;AN=29246;NFAM=11384
chr4	18179361	334093	N	<DEL>	5349.8	PASS	SVTYPE=DEL;POS=18179361;SVLEN=-4941;END=18184302;STRANDS=+-:204;CIPOS=-3,6;CIEND=-4,1;CIPOS95=0,0;CIEND95=0,0;SU=204;PE=134;SR=70;ALG=PROD;AF=0.000171;NSAMP=5;MSQ=497.47;AC=5;AN=29246;NFAM=5
chr4	18187584	334094	N	<DEL>	944.2	PASS	SVTYPE=DEL;POS=18187584;SVLEN=-804;END=18188388;STRANDS=+-:36;CIPOS=-10,9;CIEND=-3,1;CIPOS95=0,0;CIEND95=0,0;SU=36;PE=26;SR=10;ALG=PROD;AF=3.419e-05;NSAMP=1;MSQ=944.19;AC=1;AN=29246;NFAM=1
chr4	18191622	334095	N	<DEL>	368.58	PASS	SVTYPE=DEL;POS=18191622;SVLEN=-876;END=18192498;STRANDS=+-:16;CIPOS=-5,6;CIEND=-7,2;CIPOS95=0,0;CIEND95=0,0;SU=16;PE=11;SR=5;ALG=PROD;AF=3.419e-05;NSAMP=1;MSQ=368.58;AC=1;AN=29246;NFAM=1
chr4	18212254	334096	N	<DEL>	398.39	PASS	SVTYPE=DEL;POS=18212254;SVLEN=-3916;END=18216170;STRANDS=+-:21;CIPOS=-3,2;CIEND=-10,9;CIPOS95=0,0;CIEND95=0,0;SU=21;PE=10;SR=11;ALG=PROD;AF=3.419e-05;NSAMP=1;MSQ=398.39;AC=1;AN=29246;NFAM=1
chr4	18222718	511722_1	N	]chr4:18600351]N	82.55	LOW	SVTYPE=BND;POS=18222718;STRANDS=-+:4;IMPRECISE;CIPOS=-793,9;CIEND=-10,598;CIPOS95=-165,2;CIEND95=-2,124;MATEID=511722_2;EVENT=511722;SU=4;PE=4;SR=0;ALG=PROD;AF=0.0001026;NSAMP=3;MSQ=4.49;RECLASSIFIED;AC=3;AN=29246;NFAM=3
chr4	18222906	334097_1	N	N[chr4:18600671[	875.75	LOW	SVTYPE=BND;POS=18222906;STRANDS=+-:42;IMPRECISE;CIPOS=-15,356;CIEND=-265,29;CIPOS95=-15,61;CIEND95=-24,24;MATEID=334097_2;EVENT=334097;SU=42;PE=42;SR=0;ALG=PROD;AF=0.0007522;NSAMP=22;MSQ=35.7;RECLASSIFIED;AC=22;AN=29246;NFAM=22
chr4	18230470	334098_1	N	N[chr4:18230774[	420.64	PASS	SVTYPE=BND;POS=18230470;STRANDS=+-:9;CIPOS=-10,9;CIEND=-10,9;CIPOS95=0,0;CIEND95=0,0;MATEID=334098_2;EVENT=334098;SU=9;PE=1;SR=8;ALG=PROD;AF=3.419e-05;NSAMP=1;MSQ=410.09;RECLASSIFIED;AC=1;AN=29246;NFAM=1
chr4	18230774	334098_2	N	]chr4:18230470]N	420.64	PASS	SVTYPE=BND;POS=18230470;STRANDS=+-:9;CIPOS=-10,9;CIEND=-10,9;CIPOS95=0,0;CIEND95=0,0;MATEID=334098_1;EVENT=334098;SECONDARY;SU=9;PE=1;SR=8;ALG=PROD;AF=3.419e-05;NSAMP=1;MSQ=410.09;RECLASSIFIED;AC=1;AN=29246;NFAM=1
chr4	18241826	586605_1	N	N]chr4:18267651]	20.38	LOW	SVTYPE=BND;POS=18241826;STRANDS=++:6;IMPRECISE;CIPOS=-8,463;CIEND=-10,432;CIPOS95=0,169;CIEND95=-1,139;MATEID=586605_2;EVENT=586605;SU=6;PE=6;SR=0;ALG=PROD;AF=3.419e-05;NSAMP=1;MSQ=20.38;AC=1;AN=29246;NFAM=1
chr4	18249530	334099	N	<DEL>	268.8	PASS	SVTYPE=DEL;POS=18249530;SVLEN=-89;END=18249619;STRANDS=+-:6;CIPOS=-6,5;CIEND=-6,5;CIPOS95=0,0;CIEND95=0,0;SU=6;PE=0;SR=6;ALG=PROD;AF=3.419e-05;NSAMP=1;MSQ=266.76;AC=1;AN=29246;NFAM=1
chr4	18256775	334100_1	N	N[chr4:18256851[	731.13	LOW	SVTYPE=BND;POS=18256775;STRANDS=+-:22;CIPOS=-23,21;CIEND=-29,28;CIPOS95=0,0;CIEND95=0,0;MATEID=334100_2;EVENT=334100;SU=22;PE=1;SR=21;ALG=PROD;AF=3.419e-05;NSAMP=1;MSQ=65.75;RECLASSIFIED;AC=1;AN=29246;NFAM=1
chr4	18256851	334100_2	N	]chr4:18256775]N	731.13	LOW	SVTYPE=BND;POS=18256775;STRANDS=+-:22;CIPOS=-29,28;CIEND=-23,21;CIPOS95=0,0;CIEND95=0,0;MATEID=334100_1;EVENT=334100;SECONDARY;SU=22;PE=1;SR=21;ALG=PROD;AF=3.419e-05;NSAMP=1;MSQ=65.75;RECLASSIFIED;AC=1;AN=29246;NFAM=1
chr4	18257012	334101	N	<DEL>	392.91	PASS	SVTYPE=DEL;POS=18257012;SVLEN=-81;END=18257093;STRANDS=+-:11;CIPOS=-3,2;CIEND=-3,2;CIPOS95=0,0;CIEND95=0,0;SU=11;PE=0;SR=11;ALG=PROD;AF=3.419e-05;NSAMP=1;MSQ=392.76;AC=1;AN=29246;NFAM=1
chr4	18266952	586377_2	N	[chr4:5493788[N	192.17	LOW	SVTYPE=BND;POS=18266952;STRANDS=--:9;IMPRECISE;CIPOS=-636,29;CIEND=-628,29;CIPOS95=-158,29;CIEND95=-157,29;MATEID=586377_1;EVENT=586377;SECONDARY;SU=9;PE=9;SR=0;ALG=PROD;AF=0.0002393;NSAMP=7;MSQ=13.29;AC=7;AN=29246;NFAM=7
chr4	18267651	586605_2	N	N]chr4:18241826]	20.38	LOW	SVTYPE=BND;POS=18267651;STRANDS=++:6;IMPRECISE;CIPOS=-10,432;CIEND=-8,463;CIPOS95=-1,139;CIEND95=0,169;MATEID=586605_1;EVENT=586605;SECONDARY;SU=6;PE=6;SR=0;ALG=PROD;AF=3.419e-05;NSAMP=1;MSQ=20.38;AC=1;AN=29246;NFAM=1
chr4	18268697	511723_1	N	]chr4:18495358]N	119.17	LOW	SVTYPE=BND;POS=18268697;STRANDS=-+:8;IMPRECISE;CIPOS=-461,9;CIEND=-10,351;CIPOS95=-105,1;CIEND95=0,124;MATEID=511723_2;EVENT=511723;SU=8;PE=8;SR=0;ALG=PROD;AF=0.0001026;NSAMP=3;MSQ=35.63;RECLASSIFIED;AC=3;AN=29246;NFAM=3
chr4	18269820	586604_2	N	N]chr4:18175531]	2.3331e+06	LOW	SVTYPE=BND;POS=18269820;STRANDS=++:10410;IMPRECISE;CIPOS=-22,53;CIEND=-30,138;CIPOS95=0,0;CIEND95=-2,2;MATEID=586604_1;EVENT=586604;SECONDARY;SU=10410;PE=10410;SR=0;ALG=PROD;AF=0.4185;NSAMP=12238;MSQ=118.82;AC=12238;AN=29246;NFAM=11384
chr4	18269831	586603_2	N	[chr4:18175296[N	1.67074e+06	LOW	SVTYPE=BND;POS=18269831;STRANDS=--:6535;IMPRECISE;CIPOS=-5,1;CIEND=-72,12;CIPOS95=0,0;CIEND95=-4,4;MATEID=586603_1;EVENT=586603;SECONDARY;SU=6535;PE=6535;SR=0;ALG=PROD;AF=0.3805;NSAMP=11128;MSQ=97.86;AC=11128;AN=29246;NFAM=10485
chr4	18285877	72938_1	N	]chr10:4680794]N	969649	LOW	SVTYPE=BND;POS=18285877;STRANDS=-+:5;CIPOS=-9,6;CIEND=-10,9;CIPOS95=0,0;CIEND95=0,0;MATEID=72938_2;EVENT=72938;SU=5;PE=1;SR=4;ALG=PROD;AF=0.3138;NSAMP=8681;MSQ=65.81;AC=9177;AN=29246;NFAM=8142
chr4	18296274	334103	N	<DEL>	752.19	PASS	SVTYPE=DEL;POS=18296274;SVLEN=-3095;END=18299369;STRANDS=+-:37;IMPRECISE;CIPOS=-30,408;CIEND=-300,154;CIPOS95=-30,100;CIEND95=-123,123;SU=37;PE=37;SR=0;ALG=SUM;AF=6.839e-05;NSAMP=2;MSQ=376.1;AC=2;AN=29246;NFAM=2
chr4	18321070	586606	N	<INV>	555.27	LOW	SVTYPE=INV;POS=18321070;SVLEN=895;END=18321965;STRANDS=++:40,--:24;CIPOS=-9,8;CIEND=-46,5;CIPOS95=0,0;CIEND95=0,0;SU=64;PE=0;SR=64;ALG=PROD;AF=3.419e-05;NSAMP=1;MSQ=62.68;AC=1;AN=29246;NFAM=1
chr4	18321952	334104	N	<DEL>	3599.86	PASS	SVTYPE=DEL;POS=18321952;SVLEN=-1621;END=18323573;STRANDS=+-:145;CIPOS=-6,8;CIEND=-5,6;CIPOS95=0,0;CIEND95=0,0;SU=145;PE=86;SR=59;ALG=PROD;AF=6.839e-05;NSAMP=2;MSQ=645.93;AC=2;AN=29246;NFAM=2
chr4	18323578	334105	N	<DEL>	680.31	PASS	SVTYPE=DEL;POS=18323578;SVLEN=-2887;END=18326465;STRANDS=+-:29;CIPOS=-10,4;CIEND=-4,2;CIPOS95=0,0;CIEND95=0,0;SU=29;PE=18;SR=11;ALG=PROD;AF=3.419e-05;NSAMP=1;MSQ=680.31;AC=1;AN=29246;NFAM=1
chr4	18327033	334106	N	<DEL>	755.46	PASS	SVTYPE=DEL;POS=18327033;SVLEN=-936;END=18327969;STRANDS=+-:10;CIPOS=-10,9;CIEND=-10,9;CIPOS95=0,0;CIEND95=0,0;SU=10;PE=0;SR=10;ALG=PROD;AF=3.419e-05;NSAMP=1;MSQ=755.46;AC=1;AN=29246;NFAM=1
chr4	18331573	334107_1	N	N[chr4:18337637[	10238.6	PASS	SVTYPE=BND;POS=18331573;STRANDS=+-:367;CIPOS=-3,3;CIEND=-4,2;CIPOS95=0,0;CIEND95=0,0;MATEID=334107_2;EVENT=334107;SU=367;PE=264;SR=103;ALG=PROD;AF=0.0005471;NSAMP=16;MSQ=413.24;RECLASSIFIED;AC=16;AN=29246;NFAM=16
chr4	18331736	82531_1	N	[chrX:51691787[N	78.28	LOW	SVTYPE=BND;POS=18331736;STRANDS=--:4;CIPOS=-9,8;CIEND=-9,8;CIPOS95=0,0;CIEND95=0,0;MATEID=82531_2;EVENT=82531;SU=4;PE=0;SR=4;ALG=PROD;AF=6.839e-05;NSAMP=2;MSQ=13.88;AC=2;AN=29246;NFAM=2
chr4	18331752	79327_1	N	]chr6:54605075]N	90601.1	LOW	SVTYPE=BND;POS=18331752;STRANDS=+-:4,-+:622;CIPOS=-1,1;CIEND=-1,1;CIPOS95=0,0;CIEND95=0,0;MATEID=79327_2;EVENT=79327;SU=626;PE=0;SR=626;ALG=PROD;AF=0.07088;NSAMP=2071;MSQ=27.51;AC=2073;AN=29246;NFAM=2025
chr4	18331776	78468_1	N	N[chr5:67786143[	10863.8	LOW	SVTYPE=BND;POS=18331776;STRANDS=+-:130;IMPRECISE;CIPOS=-7,29;CIEND=-30,9;CIPOS95=-1,1;CIEND95=0,0;MATEID=78468_2;EVENT=78468;SU=130;PE=127;SR=3;ALG=PROD;AF=0.01214;NSAMP=355;MSQ=23.54;AC=355;AN=29246;NFAM=354
chr4	18331777	10688_2	N	N]chr1:4100055]	208000	LOW	SVTYPE=BND;POS=18331777;STRANDS=++:4;CIPOS=-9,8;CIEND=-9,8;CIPOS95=0,0;CIEND95=0,0;MATEID=10688_1;EVENT=10688;SECONDARY;SU=4;PE=0;SR=4;ALG=PROD;AF=0.1282;NSAMP=3740;MSQ=32.87;AC=3748;AN=29246;NFAM=3561
chr4	18332266	334109_1	N	N[chr4:18332719[	463.65	LOW	SVTYPE=BND;POS=18332266;STRANDS=+-:4;CIPOS=-9,8;CIEND=-9,8;CIPOS95=0,0;CIEND95=0,0;MATEID=334109_2;EVENT=334109;SU=4;PE=0;SR=4;ALG=PROD;AF=0.0003419;NSAMP=10;MSQ=12.56;RECLASSIFIED;AC=10;AN=29246;NFAM=10
chr4	18332719	334109_2	N	]chr4:18332266]N	463.65	LOW	SVTYPE=BND;POS=18332266;STRANDS=+-:4;CIPOS=-9,8;CIEND=-9,8;CIPOS95=0,0;CIEND95=0,0;MATEID=334109_1;EVENT=334109;SECONDARY;SU=4;PE=0;SR=4;ALG=PROD;AF=0.0003419;NSAMP=10;MSQ=12.56;RECLASSIFIED;AC=10;AN=29246;NFAM=10
chr4	18334532	334110	N	<DEL>	656.2	PASS	SVTYPE=DEL;POS=18334532;SVLEN=-4616;END=18339148;STRANDS=+-:25;CIPOS=-3,4;CIEND=-5,1;CIPOS95=0,0;CIEND95=0,0;SU=25;PE=19;SR=6;ALG=PROD;AF=3.419e-05;NSAMP=1;MSQ=656.2;AC=1;AN=29246;NFAM=1
chr4	18337637	334107_2	N	]chr4:18331573]N	10238.6	PASS	SVTYPE=BND;POS=18331573;STRANDS=+-:367;CIPOS=-4,2;CIEND=-3,3;CIPOS95=0,0;CIEND95=0,0;MATEID=334107_1;EVENT=334107;SECONDARY;SU=367;PE=264;SR=103;ALG=PROD;AF=0.0005471;NSAMP=16;MSQ=413.24;RECLASSIFIED;AC=16;AN=29246;NFAM=16
chr4	18367128	50797_2	N	N[chr2:22801796[	72.02	LOW	SVTYPE=BND;POS=18367128;STRANDS=-+:4;IMPRECISE;CIPOS=-9,8;CIEND=-7,8;CIPOS95=0,0;CIEND95=-1,3;MATEID=50797_1;EVENT=50797;SECONDARY;SU=4;PE=0;SR=4;ALG=PROD;AF=3.419e-05;NSAMP=1;MSQ=71.82;AC=1;AN=29246;NFAM=1
chr4	18368883	66397_2	N	]chr3:120481559]N	71.91	LOW	SVTYPE=BND;POS=18368883;STRANDS=+-:6;IMPRECISE;CIPOS=-318,29;CIEND=-26,357;CIPOS95=-55,29;CIEND95=-26,106;MATEID=66397_1;EVENT=66397;SECONDARY;SU=6;PE=6;SR=0;ALG=PROD;AF=3.419e-05;NSAMP=1;MSQ=71.76;AC=1;AN=29246;NFAM=1
chr4	18368889	66396_2	N	N]chr3:61621078]	6375.92	LOW	SVTYPE=BND;POS=18368889;STRANDS=++:16;IMPRECISE;CIPOS=-13,8;CIEND=-9,8;CIPOS95=-1,1;CIEND95=0,0;MATEID=66396_1;EVENT=66396;SECONDARY;SU=16;PE=0;SR=16;ALG=PROD;AF=0.004753;NSAMP=139;MSQ=24.3;AC=139;AN=29246;NFAM=138
chr4	18368903	79803_1	N	N]chr6:158175045]	16630.7	LOW	SVTYPE=BND;POS=18368903;STRANDS=++:209;CIPOS=-4,3;CIEND=-4,2;CIPOS95=0,0;CIEND95=0,0;MATEID=79803_2;EVENT=79803;SU=209;PE=1;SR=208;ALG=PROD;AF=0.01063;NSAMP=311;MSQ=31.11;AC=311;AN=29246;NFAM=309
chr4	18368921	73693_1	N	[chr11:84844062[N	22.34	LOW	SVTYPE=BND;POS=18368921;STRANDS=--:4;IMPRECISE;CIPOS=-450,49;CIEND=-514,48;CIPOS95=-120,49;CIEND95=-157,48;MATEID=73693_2;EVENT=73693;SU=4;PE=4;SR=0;ALG=PROD;AF=3.419e-05;NSAMP=1;MSQ=17.91;AC=1;AN=29246;NFAM=1
chr4	18369101	82520_1	N	]chrX:49689914]N	529.33	LOW	SVTYPE=BND;POS=18369101;STRANDS=-+:4;CIPOS=-9,8;CIEND=-9,8;CIPOS95=0,0;CIEND95=0,0;MATEID=82520_2;EVENT=82520;SU=4;PE=0;SR=4;ALG=PROD;AF=0.0005129;NSAMP=15;MSQ=16.12;AC=15;AN=29246;NFAM=14
chr4	18369110	334111_1	N	N[chr4:18369203[	2461.35	LOW	SVTYPE=BND;POS=18369110;STRANDS=+-:4;CIPOS=-9,8;CIEND=-9,8;CIPOS95=0,0;CIEND95=0,0;MATEID=334111_2;EVENT=334111;SU=4;PE=0;SR=4;ALG=PROD;AF=0.002291;NSAMP=67;MSQ=28.38;RECLASSIFIED;AC=67;AN=29240;NFAM=67
chr4	18369203	334111_2	N	]chr4:18369110]N	2461.35	LOW	SVTYPE=BND;POS=18369110;STRANDS=+-:4;CIPOS=-9,8;CIEND=-9,8;CIPOS95=0,0;CIEND95=0,0;MATEID=334111_1;EVENT=334111;SECONDARY;SU=4;PE=0;SR=4;ALG=PROD;AF=0.002291;NSAMP=67;MSQ=28.38;RECLASSIFIED;AC=67;AN=29240;NFAM=67
chr4	18369350	334112_1	N	N[chr4:18369541[	259.07	LOW	SVTYPE=BND;POS=18369350;STRANDS=+-:6;CIPOS=-10,5;CIEND=-6,5;CIPOS95=0,0;CIEND95=0,0;MATEID=334112_2;EVENT=334112;SU=6;PE=0;SR=6;ALG=PROD;AF=6.841e-05;NSAMP=2;MSQ=13.91;RETAINED;RECLASSIFIED;AC=2;AN=29236;NFAM=2
chr4	18369541	334112_2	N	]chr4:18369350]N	259.07	LOW	SVTYPE=BND;POS=18369350;STRANDS=+-:6;CIPOS=-6,5;CIEND=-10,5;CIPOS95=0,0;CIEND95=0,0;MATEID=334112_1;EVENT=334112;SECONDARY;SU=6;PE=0;SR=6;ALG=PROD;AF=6.841e-05;NSAMP=2;MSQ=13.91;RETAINED;RECLASSIFIED;AC=2;AN=29236;NFAM=2
chr4	18369560	77127_1	N	[chr19:15985738[N	349810	LOW	SVTYPE=BND;POS=18369560;STRANDS=--:5715,++:6432;IMPRECISE;CIPOS=-1046,1089;CIEND=-868,873;CIPOS95=-221,221;CIEND95=-130,130;MATEID=77127_2;EVENT=77127;SU=12147;PE=10378;SR=1769;ALG=SUM;AF=0.1013;NSAMP=2957;MSQ=63.42;AC=2963;AN=29244;NFAM=2792
chr4	18369628	77131_1	N	N]chr19:15985784]	428930	LOW	SVTYPE=BND;POS=18369628;STRANDS=++:24;IMPRECISE;CIPOS=-42,484;CIEND=-50,302;CIPOS95=-42,131;CIEND95=-43,43;MATEID=77131_2;EVENT=77131;SU=24;PE=24;SR=0;ALG=PROD;AF=0.1349;NSAMP=3946;MSQ=59.89;AC=3946;AN=29246;NFAM=3754
chr4	18369662	334114_1	N	N[chr4:18369751[	323.61	LOW	SVTYPE=BND;POS=18369662;STRANDS=+-:50;CIPOS=-29,8;CIEND=-24,19;CIPOS95=0,0;CIEND95=0,0;MATEID=334114_2;EVENT=334114;SU=50;PE=0;SR=50;ALG=PROD;AF=3.42e-05;NSAMP=1;MSQ=152.73;RECLASSIFIED;AC=1;AN=29242;NFAM=1
chr4	18369751	334114_2	N	]chr4:18369662]N	323.61	LOW	SVTYPE=BND;POS=18369662;STRANDS=+-:50;CIPOS=-24,19;CIEND=-29,8;CIPOS95=0,0;CIEND95=0,0;MATEID=334114_1;EVENT=334114;SECONDARY;SU=50;PE=0;SR=50;ALG=PROD;AF=3.42e-05;NSAMP=1;MSQ=152.73;RECLASSIFIED;AC=1;AN=29242;NFAM=1
chr4	18370889	586608_1	N	N]chr4:18372172]	722.52	PASS	SVTYPE=BND;POS=18370889;STRANDS=++:31;CIPOS=-2,1;CIEND=-10,9;CIPOS95=0,0;CIEND95=0,0;MATEID=586608_2;EVENT=586608;SU=31;PE=17;SR=14;ALG=PROD;AF=3.419e-05;NSAMP=1;MSQ=722.52;AC=1;AN=29246;NFAM=1
chr4	18371881	586609_1	N	[chr4:18372421[N	383.69	PASS	SVTYPE=BND;POS=18371881;STRANDS=--:16;IMPRECISE;CIPOS=-10,9;CIEND=-10,2;CIPOS95=-1,0;CIEND95=-1,0;MATEID=586609_2;EVENT=586609;SU=16;PE=13;SR=3;ALG=PROD;AF=3.419e-05;NSAMP=1;MSQ=383.61;AC=1;AN=29246;NFAM=1
chr4	18372172	586608_2	N	N]chr4:18370889]	722.52	PASS	SVTYPE=BND;POS=18372172;STRANDS=++:31;CIPOS=-10,9;CIEND=-2,1;CIPOS95=0,0;CIEND95=0,0;MATEID=586608_1;EVENT=586608;SECONDARY;SU=31;PE=17;SR=14;ALG=PROD;AF=3.419e-05;NSAMP=1;MSQ=722.52;AC=1;AN=29246;NFAM=1
chr4	18372421	586609_2	N	[chr4:18371881[N	383.69	PASS	SVTYPE=BND;POS=18372421;STRANDS=--:16;IMPRECISE;CIPOS=-10,2;CIEND=-10,9;CIPOS95=-1,0;CIEND95=-1,0;MATEID=586609_1;EVENT=586609;SECONDARY;SU=16;PE=13;SR=3;ALG=PROD;AF=3.419e-05;NSAMP=1;MSQ=383.61;AC=1;AN=29246;NFAM=1
chr4	18387632	78669_1	N	N[chr5:109259376[	1373.76	LOW	SVTYPE=BND;POS=18387632;STRANDS=+-:350;CIPOS=-3,1;CIEND=-2,1;CIPOS95=0,0;CIEND95=0,0;MATEID=78669_2;EVENT=78669;SU=350;PE=105;SR=245;ALG=PROD;AF=0.0007864;NSAMP=23;MSQ=58.47;AC=23;AN=29246;NFAM=23
chr4	18397577	511724	N	<DUP>	133.11	PASS	SVTYPE=DUP;POS=18397577;SVLEN=1153;END=18398730;STRANDS=-+:13;IMPRECISE;CIPOS=-10,9;CIEND=-6,9;CIPOS95=-1,1;CIEND95=-1,1;SU=13;PE=10;SR=3;ALG=PROD;AF=3.419e-05;NSAMP=1;MSQ=123.9;AC=1;AN=29246;NFAM=1
chr4	18400950	80224_1	N	]chr7:67549015]N	51475.2	LOW	SVTYPE=BND;POS=18400950;STRANDS=-+:2354;CIPOS=0,0;CIEND=0,0;CIPOS95=0,0;CIEND95=0,0;MATEID=80224_2;EVENT=80224;SU=2354;PE=0;SR=2354;ALG=PROD;AF=0.02681;NSAMP=781;MSQ=41.29;AC=784;AN=29246;NFAM=759
chr4	18412034	79237_1	N	]chr6:36696773]N	4.64	LOW	SVTYPE=BND;POS=18412034;STRANDS=-+:4;CIPOS=-9,8;CIEND=-9,8;CIPOS95=0,0;CIEND95=0,0;MATEID=79237_2;EVENT=79237;SU=4;PE=0;SR=4;ALG=PROD;AF=3.419e-05;NSAMP=1;MSQ=4.64;AC=1;AN=29246;NFAM=1
chr4	18412192	80057_1	N	[chr7:35584826[N	18.93	LOW	SVTYPE=BND;POS=18412192;STRANDS=--:8;IMPRECISE;CIPOS=-730,26;CIEND=-416,29;CIPOS95=-160,26;CIEND95=-74,29;MATEID=80057_2;EVENT=80057;SU=8;PE=8;SR=0;ALG=PROD;AF=6.839e-05;NSAMP=2;MSQ=9.45;AC=2;AN=29246;NFAM=2
chr4	18412263	82515_1	N	]chrX:47660129]N	1785.65	LOW	SVTYPE=BND;POS=18412263;STRANDS=-+:5;CIPOS=-30,29;CIEND=-30,29;CIPOS95=0,0;CIEND95=0,0;MATEID=82515_2;EVENT=82515;SU=5;PE=0;SR=5;ALG=PROD;AF=0.002188;NSAMP=64;MSQ=21.73;AC=64;AN=29246;NFAM=64
chr4	18412827	334116	N	<DEL>	443.54	PASS	SVTYPE=DEL;POS=18412827;SVLEN=-15798;END=18428625;STRANDS=+-:22;CIPOS=-2,1;CIEND=-3,1;CIPOS95=0,0;CIEND95=0,0;SU=22;PE=8;SR=14;ALG=PROD;AF=3.419e-05;NSAMP=1;MSQ=443.54;AC=1;AN=29246;NFAM=1
chr4	18418296	74589_1	N	[chr12:131228140[N	1.18347e+06	LOW	SVTYPE=BND;POS=18418296;STRANDS=--:90200;IMPRECISE;CIPOS=-1038,139;CIEND=-773,215;CIPOS95=-43,43;CIEND95=-37,37;MATEID=74589_2;EVENT=74589;SU=90200;PE=90199;SR=1;AF=0.1841;NSAMP=5383;MSQ=126.4;AC=5383;AN=29246;NFAM=5066
chr4	18418571	74590_1	N	N]chr12:131228060]	830683	LOW	SVTYPE=BND;POS=18418571;STRANDS=++:67735;IMPRECISE;CIPOS=-124,750;CIEND=-301,658;CIPOS95=-107,107;CIEND95=-85,85;MATEID=74590_2;EVENT=74590;SU=67735;PE=67735;SR=0;ALG=SUM;AF=0.1568;NSAMP=4587;MSQ=106;AC=4587;AN=29246;NFAM=4368
chr4	18437249	334118_1	N	N[chr4:18437695[	2104.33	LOW	SVTYPE=BND;POS=18437249;STRANDS=+-:38;CIPOS=-6,8;CIEND=-9,6;CIPOS95=0,0;CIEND95=0,0;MATEID=334118_2;EVENT=334118;SU=38;PE=0;SR=38;ALG=PROD;AF=0.001846;NSAMP=54;MSQ=17.49;RECLASSIFIED;AC=54;AN=29246;NFAM=54
chr4	18437695	334118_2	N	]chr4:18437249]N	2104.33	LOW	SVTYPE=BND;POS=18437249;STRANDS=+-:38;CIPOS=-9,6;CIEND=-6,8;CIPOS95=0,0;CIEND95=0,0;MATEID=334118_1;EVENT=334118;SECONDARY;SU=38;PE=0;SR=38;ALG=PROD;AF=0.001846;NSAMP=54;MSQ=17.49;RECLASSIFIED;AC=54;AN=29246;NFAM=54
chr4	18442129	511725	N	<DUP>	545.38	PASS	SVTYPE=DUP;POS=18442129;SVLEN=556;END=18442685;STRANDS=-+:11;IMPRECISE;CIPOS=-469,9;CIEND=-10,348;CIPOS95=-102,2;CIEND95=-2,89;SU=11;PE=11;SR=0;ALG=PROD;AF=0.0004445;NSAMP=13;MSQ=23.62;AC=13;AN=29246;NFAM=12
chr4	18465049	81532_1	N	N]chr9:35997549]	932.51	LOW	SVTYPE=BND;POS=18465049;STRANDS=++:35;CIPOS=-9,8;CIEND=-9,8;CIPOS95=0,0;CIEND95=0,0;MATEID=81532_2;EVENT=81532;SU=35;PE=0;SR=35;ALG=PROD;AF=0.0009916;NSAMP=29;MSQ=22.88;AC=29;AN=29246;NFAM=29
chr4	18475708	78817_1	N	N]chr5:140708483]	59.74	LOW	SVTYPE=BND;POS=18475708;STRANDS=++:7;CIPOS=-5,4;CIEND=-5,4;CIPOS95=0,0;CIEND95=0,0;MATEID=78817_2;EVENT=78817;SU=7;PE=0;SR=7;ALG=PROD;AF=3.419e-05;NSAMP=1;MSQ=59.74;AC=1;AN=29246;NFAM=1
chr4	18485748	334120_1	N	N[chr4:18495895[	817.88	PASS	SVTYPE=BND;POS=18485748;STRANDS=+-:45;IMPRECISE;CIPOS=-50,249;CIEND=-454,49;CIPOS95=-22,22;CIEND95=-38,38;MATEID=334120_2;EVENT=334120;SU=45;PE=45;SR=0;ALG=PROD;AF=0.0001026;NSAMP=3;MSQ=272.63;RECLASSIFIED;AC=3;AN=29246;NFAM=2
chr4	18486014	511726_1	N	]chr4:18496271]N	39.28	LOW	SVTYPE=BND;POS=18486014;STRANDS=-+:10;IMPRECISE;CIPOS=-842,29;CIEND=-408,511;CIPOS95=-430,29;CIEND95=-366,366;MATEID=511726_2;EVENT=511726;SU=10;PE=10;SR=0;ALG=SUM;AF=6.839e-05;NSAMP=2;MSQ=19.64;RECLASSIFIED;AC=2;AN=29246;NFAM=2
chr4	18491622	334122_1	N	N[chr4:18491678[	202.37	LOW	SVTYPE=BND;POS=18491622;STRANDS=+-:6;CIPOS=-6,5;CIEND=-6,5;CIPOS95=0,0;CIEND95=0,0;MATEID=334122_2;EVENT=334122;SU=6;PE=0;SR=6;ALG=PROD;AF=3.419e-05;NSAMP=1;MSQ=194.88;RECLASSIFIED;AC=1;AN=29246;NFAM=1
chr4	18491678	334122_2	N	]chr4:18491622]N	202.37	LOW	SVTYPE=BND;POS=18491622;STRANDS=+-:6;CIPOS=-6,5;CIEND=-6,5;CIPOS95=0,0;CIEND95=0,0;MATEID=334122_1;EVENT=334122;SECONDARY;SU=6;PE=0;SR=6;ALG=PROD;AF=3.419e-05;NSAMP=1;MSQ=194.88;RECLASSIFIED;AC=1;AN=29246;NFAM=1
chr4	18491819	334123	N	<DEL>	598.17	PASS	SVTYPE=DEL;POS=18491819;SVLEN=-647;END=18492466;STRANDS=+-:24;CIPOS=-2,1;CIEND=-2,0;CIPOS95=0,0;CIEND95=0,0;SU=24;PE=10;SR=14;ALG=PROD;AF=3.419e-05;NSAMP=1;MSQ=596.46;AC=1;AN=29246;NFAM=1
chr4	18494130	334124	N	<DEL>	98.7	PASS	SVTYPE=DEL;POS=18494130;SVLEN=-3744;END=18497874;STRANDS=+-:8;IMPRECISE;CIPOS=-10,350;CIEND=-441,9;CIPOS95=-2,72;CIEND95=-110,1;SU=8;PE=8;SR=0;ALG=PROD;AF=3.419e-05;NSAMP=1;MSQ=98.62;AC=1;AN=29246;NFAM=1
chr4	18495358	511723_2	N	N[chr4:18268697[	119.17	LOW	SVTYPE=BND;POS=18268697;STRANDS=-+:8;IMPRECISE;CIPOS=-10,351;CIEND=-461,9;CIPOS95=0,124;CIEND95=-105,1;MATEID=511723_1;EVENT=511723;SECONDARY;SU=8;PE=8;SR=0;ALG=PROD;AF=0.0001026;NSAMP=3;MSQ=35.63;RECLASSIFIED;AC=3;AN=29246;NFAM=3
chr4	18495895	334120_2	N	]chr4:18485748]N	817.88	PASS	SVTYPE=BND;POS=18485748;STRANDS=+-:45;IMPRECISE;CIPOS=-454,49;CIEND=-50,249;CIPOS95=-38,38;CIEND95=-22,22;MATEID=334120_1;EVENT=334120;SECONDARY;SU=45;PE=45;SR=0;ALG=PROD;AF=0.0001026;NSAMP=3;MSQ=272.63;RECLASSIFIED;AC=3;AN=29246;NFAM=2
chr4	18496271	511726_2	N	N[chr4:18486014[	39.28	LOW	SVTYPE=BND;POS=18486014;STRANDS=-+:10;IMPRECISE;CIPOS=-408,511;CIEND=-842,29;CIPOS95=-366,366;CIEND95=-430,29;MATEID=511726_1;EVENT=511726;SECONDARY;SU=10;PE=10;SR=0;ALG=SUM;AF=6.839e-05;NSAMP=2;MSQ=19.64;RECLASSIFIED;AC=2;AN=29246;NFAM=2
chr4	18496585	73178_1	N	[chr10:20915249[N	2151.28	LOW	SVTYPE=BND;POS=18496585;STRANDS=--:42;CIPOS=-9,8;CIEND=-9,8;CIPOS95=0,0;CIEND95=0,0;MATEID=73178_2;EVENT=73178;SU=42;PE=0;SR=42;ALG=PROD;AF=0.001573;NSAMP=46;MSQ=22.09;AC=46;AN=29246;NFAM=46
chr4	18515948	73071_1	N	]chr10:86824112]N	33079.1	LOW	SVTYPE=BND;POS=18515948;STRANDS=-+:55;CIPOS=-6,5;CIEND=-6,5;CIPOS95=0,0;CIEND95=0,0;MATEID=73071_2;EVENT=73071;SU=55;PE=0;SR=55;ALG=PROD;AF=0.01877;NSAMP=549;MSQ=31.3;AC=549;AN=29246;NFAM=530
chr4	18536662	334125	N	<DEL>	10178.7	PASS	SVTYPE=DEL;POS=18536662;SVLEN=-11748;END=18548410;STRANDS=+-:218;IMPRECISE;CIPOS=-7,309;CIEND=-322,10;CIPOS95=-7,12;CIEND95=-6,6;SU=218;PE=218;SR=0;ALG=PROD;AF=0.001163;NSAMP=34;MSQ=175.82;AC=34;AN=29246;NFAM=32
chr4	18579866	586611	N	<INV>	314.62	PASS	SVTYPE=INV;POS=18579866;SVLEN=114495;END=18694361;STRANDS=++:11,--:9;IMPRECISE;CIPOS=-9,9;CIEND=-9,9;CIPOS95=0,1;CIEND95=0,1;SU=20;PE=13;SR=7;ALG=PROD;AF=3.419e-05;NSAMP=1;MSQ=314.6;AC=1;AN=29246;NFAM=1
chr4	18589257	334126	N	<DEL>	65.58	PASS	SVTYPE=DEL;POS=18589257;SVLEN=-8511;END=18597768;STRANDS=+-:4;IMPRECISE;CIPOS=-10,457;CIEND=-287,9;CIPOS95=0,158;CIEND95=-113,2;SU=4;PE=4;SR=0;ALG=PROD;AF=3.419e-05;NSAMP=1;MSQ=65.56;AC=1;AN=29246;NFAM=1
chr4	18600351	511722_2	N	N[chr4:18222718[	82.55	LOW	SVTYPE=BND;POS=18222718;STRANDS=-+:4;IMPRECISE;CIPOS=-10,598;CIEND=-793,9;CIPOS95=-2,124;CIEND95=-165,2;MATEID=511722_1;EVENT=511722;SECONDARY;SU=4;PE=4;SR=0;ALG=PROD;AF=0.0001026;NSAMP=3;MSQ=4.49;RECLASSIFIED;AC=3;AN=29246;NFAM=3
chr4	18600671	334097_2	N	]chr4:18222906]N	875.75	LOW	SVTYPE=BND;POS=18222906;STRANDS=+-:42;IMPRECISE;CIPOS=-265,29;CIEND=-15,356;CIPOS95=-24,24;CIEND95=-15,61;MATEID=334097_1;EVENT=334097;SECONDARY;SU=42;PE=42;SR=0;ALG=PROD;AF=0.0007522;NSAMP=22;MSQ=35.7;RECLASSIFIED;AC=22;AN=29246;NFAM=22
chr4	18611509	82334_1	N	[chrX:16639935[N	32.75	LOW	SVTYPE=BND;POS=18611509;STRANDS=--:7;CIPOS=-5,4;CIEND=-5,4;CIPOS95=0,0;CIEND95=0,0;MATEID=82334_2;EVENT=82334;SU=7;PE=0;SR=7;ALG=PROD;AF=3.419e-05;NSAMP=1;MSQ=32.75;AC=1;AN=29246;NFAM=1
chr4	18611751	511728_1	N	]chr4:18612687]N	6193.86	LOW	SVTYPE=BND;POS=18611751;STRANDS=-+:44;CIPOS=-9,8;CIEND=-1,8;CIPOS95=0,0;CIEND95=0,0;MATEID=511728_2;EVENT=511728;SU=44;PE=19;SR=25;ALG=PROD;AF=0.00954;NSAMP=274;MSQ=15.98;RETAINED;RECLASSIFIED;AC=279;AN=29246;NFAM=273
chr4	18611924	334134_1	N	N[chr4:18612434[	1.03668e+06	LOW	SVTYPE=BND;POS=18611924;STRANDS=+-:8;IMPRECISE;CIPOS=-40,2;CIEND=-50,46;CIPOS95=-1,1;CIEND95=-3,3;MATEID=334134_2;EVENT=334134;SU=8;PE=6;SR=2;ALG=PROD;AF=0.278;NSAMP=7585;MSQ=75.64;RETAINED;RECLASSIFIED;AC=8129;AN=29246;NFAM=7027
chr4	18612434	334134_2	N	]chr4:18611924]N	1.03668e+06	LOW	SVTYPE=BND;POS=18611924;STRANDS=+-:8;IMPRECISE;CIPOS=-50,46;CIEND=-40,2;CIPOS95=-3,3;CIEND95=-1,1;MATEID=334134_1;EVENT=334134;SECONDARY;SU=8;PE=6;SR=2;ALG=PROD;AF=0.278;NSAMP=7585;MSQ=75.64;RETAINED;RECLASSIFIED;AC=8129;AN=29246;NFAM=7027
chr4	18612620	10690_2	N	N]chr1:234207467]	82098.6	LOW	SVTYPE=BND;POS=18612620;STRANDS=++:2455;IMPRECISE;CIPOS=-12,158;CIEND=-10,108;CIPOS95=-4,4;CIEND95=-1,1;MATEID=10690_1;EVENT=10690;SECONDARY;SU=2455;PE=2455;SR=0;ALG=PROD;AF=0.04271;NSAMP=1249;MSQ=32.87;AC=1249;AN=29246;NFAM=1201
chr4	18612687	511728_2	N	N[chr4:18611751[	6193.86	LOW	SVTYPE=BND;POS=18611751;STRANDS=-+:44;CIPOS=-1,8;CIEND=-9,8;CIPOS95=0,0;CIEND95=0,0;MATEID=511728_1;EVENT=511728;SECONDARY;SU=44;PE=19;SR=25;ALG=PROD;AF=0.00954;NSAMP=274;MSQ=15.98;RETAINED;RECLASSIFIED;AC=279;AN=29246;NFAM=273
chr4	18612696	79866_1	N	]chr7:2842023]N	78467.3	LOW	SVTYPE=BND;POS=18612696;STRANDS=-+:5927;CIPOS=0,0;CIEND=0,0;CIPOS95=0,0;CIEND95=0,0;MATEID=79866_2;EVENT=79866;SU=5927;PE=0;SR=5927;ALG=PROD;AF=0.04548;NSAMP=1330;MSQ=35.56;AC=1330;AN=29246;NFAM=1298
chr4	18615442	334139	N	<DEL>	665.21	PASS	SVTYPE=DEL;POS=18615442;SVLEN=-982;END=18616424;STRANDS=+-:25;CIPOS=-24,23;CIEND=-24,23;CIPOS95=0,0;CIEND95=0,0;SU=25;PE=10;SR=15;ALG=PROD;AF=6.839e-05;NSAMP=2;MSQ=332.61;AC=2;AN=29246;NFAM=2
chr4	18633031	334141	N	<DEL>	1144.57	PASS	SVTYPE=DEL;POS=18633031;SVLEN=-8393;END=18641424;STRANDS=+-:35;CIPOS=-30,29;CIEND=-25,23;CIPOS95=0,0;CIEND95=0,0;SU=35;PE=14;SR=21;ALG=PROD;AF=6.839e-05;NSAMP=2;MSQ=572.28;AC=2;AN=29246;NFAM=2
chr4	18642300	334142_1	N	N[chr4:18642384[	269.84	PASS	SVTYPE=BND;POS=18642300;STRANDS=+-:12;CIPOS=-10,9;CIEND=-10,9;CIPOS95=0,0;CIEND95=0,0;MATEID=334142_2;EVENT=334142;SU=12;PE=0;SR=12;ALG=PROD;AF=3.419e-05;NSAMP=1;MSQ=269.71;RECLASSIFIED;AC=1;AN=29246;NFAM=1
chr4	18642384	334142_2	N	]chr4:18642300]N	269.84	PASS	SVTYPE=BND;POS=18642300;STRANDS=+-:12;CIPOS=-10,9;CIEND=-10,9;CIPOS95=0,0;CIEND95=0,0;MATEID=334142_1;EVENT=334142;SECONDARY;SU=12;PE=0;SR=12;ALG=PROD;AF=3.419e-05;NSAMP=1;MSQ=269.71;RECLASSIFIED;AC=1;AN=29246;NFAM=1
chr4	18661397	76014_1	N	]chr16:48855085]N	866.12	LOW	SVTYPE=BND;POS=18661397;STRANDS=-+:4;IMPRECISE;CIPOS=-10,8;CIEND=-9,9;CIPOS95=-1,0;CIEND95=0,1;MATEID=76014_2;EVENT=76014;SU=4;PE=0;SR=4;ALG=PROD;AF=0.0008548;NSAMP=14;MSQ=33.44;AC=25;AN=29246;NFAM=14
chr4	18665806	334143	N	<DEL>	947.13	PASS	SVTYPE=DEL;POS=18665806;SVLEN=-16524;END=18682330;STRANDS=+-:40;CIPOS=-23,21;CIEND=-22,20;CIPOS95=0,0;CIEND95=0,0;SU=40;PE=21;SR=19;ALG=PROD;AF=6.839e-05;NSAMP=2;MSQ=473.57;AC=2;AN=29246;NFAM=2
chr4	18668130	334144	N	<DEL>	491.57	PASS	SVTYPE=DEL;POS=18668130;SVLEN=-60556;END=18728686;STRANDS=+-:9;CIPOS=-4,3;CIEND=-4,3;CIPOS95=0,0;CIEND95=0,0;SU=9;PE=0;SR=9;ALG=PROD;AF=3.419e-05;NSAMP=1;MSQ=491.57;AC=1;AN=29246;NFAM=1
chr4	18691601	334145_1	N	N[chr4:18694187[	769.22	LOW	SVTYPE=BND;POS=18691601;STRANDS=+-:28;IMPRECISE;CIPOS=-30,371;CIEND=-304,29;CIPOS95=-30,61;CIEND95=-46,29;MATEID=334145_2;EVENT=334145;SU=28;PE=28;SR=0;ALG=PROD;AF=0.0002052;NSAMP=6;MSQ=23.25;RECLASSIFIED;AC=6;AN=29246;NFAM=6
chr4	18694187	334145_2	N	]chr4:18691601]N	769.22	LOW	SVTYPE=BND;POS=18691601;STRANDS=+-:28;IMPRECISE;CIPOS=-304,29;CIEND=-30,371;CIPOS95=-46,29;CIEND95=-30,61;MATEID=334145_1;EVENT=334145;SECONDARY;SU=28;PE=28;SR=0;ALG=PROD;AF=0.0002052;NSAMP=6;MSQ=23.25;RECLASSIFIED;AC=6;AN=29246;NFAM=6
chr4	18696675	82935_1	N	[chrX:127558640[N	70111.7	LOW	SVTYPE=BND;POS=18696675;STRANDS=--:4;CIPOS=-9,8;CIEND=-9,8;CIPOS95=0,0;CIEND95=0,0;MATEID=82935_2;EVENT=82935;SU=4;PE=0;SR=4;ALG=PROD;AF=0.07345;NSAMP=1737;MSQ=25.94;AC=2148;AN=29246;NFAM=1715
chr4	18698526	334146	N	<DEL>	923.21	PASS	SVTYPE=DEL;POS=18698526;SVLEN=-1250;END=18699776;STRANDS=+-:37;CIPOS=-2,1;CIEND=-2,0;CIPOS95=0,0;CIEND95=0,0;SU=37;PE=23;SR=14;ALG=PROD;AF=3.419e-05;NSAMP=1;MSQ=923.21;AC=1;AN=29246;NFAM=1
chr4	18704646	76288_1	N	[chr17:10046854[N	184.93	LOW	SVTYPE=BND;POS=18704646;STRANDS=--:17;IMPRECISE;CIPOS=-29,23;CIEND=-20,26;CIPOS95=0,0;CIEND95=-3,3;MATEID=76288_2;EVENT=76288;SU=17;PE=8;SR=9;ALG=PROD;AF=0.0002735;NSAMP=8;MSQ=21.86;AC=8;AN=29246;NFAM=8
chr4	18704762	76289_1	N	N]chr17:10046730]	81.69	LOW	SVTYPE=BND;POS=18704762;STRANDS=++:4;IMPRECISE;CIPOS=-30,723;CIEND=-30,542;CIPOS95=-30,164;CIEND95=-30,111;MATEID=76289_2;EVENT=76289;SU=4;PE=4;SR=0;ALG=PROD;AF=3.419e-05;NSAMP=1;MSQ=47.84;AC=1;AN=29246;NFAM=1
chr4	18705284	75192_1	N	[chr14:48124194[N	16560.4	LOW	SVTYPE=BND;POS=18705284;STRANDS=--:4;CIPOS=-9,8;CIEND=-9,8;CIPOS95=0,0;CIEND95=0,0;MATEID=75192_2;EVENT=75192;SU=4;PE=0;SR=4;ALG=PROD;AF=0.0147;NSAMP=407;MSQ=34.81;AC=430;AN=29246;NFAM=398
chr4	18708210	334147	N	<DEL>	851.33	PASS	SVTYPE=DEL;POS=18708210;SVLEN=-9447;END=18717657;STRANDS=+-:36;CIPOS=-2,1;CIEND=-10,9;CIPOS95=0,0;CIEND95=0,0;SU=36;PE=18;SR=18;ALG=PROD;AF=3.419e-05;NSAMP=1;MSQ=851.33;AC=1;AN=29246;NFAM=1
chr4	18717178	334149	N	<DEL>	359.5	PASS	SVTYPE=DEL;POS=18717178;SVLEN=-5433;END=18722611;STRANDS=+-:18;CIPOS=-4,3;CIEND=-5,2;CIPOS95=0,0;CIEND95=0,0;SU=18;PE=10;SR=8;ALG=PROD;AF=3.419e-05;NSAMP=1;MSQ=359.5;AC=1;AN=29246;NFAM=1
chr4	18731176	334151	N	<DEL>	4543.35	PASS	SVTYPE=DEL;POS=18731176;SVLEN=-4714;END=18735890;STRANDS=+-:206;CIPOS=-4,3;CIEND=-6,6;CIPOS95=0,0;CIEND95=0,0;SU=206;PE=133;SR=73;ALG=PROD;AF=0.000171;NSAMP=5;MSQ=681.51;AC=5;AN=29246;NFAM=4
chr4	18735418	334152_1	N	N[chr4:18735511[	3035.51	PASS	SVTYPE=BND;POS=18735418;STRANDS=+-:74;CIPOS=-5,4;CIEND=-5,4;CIPOS95=0,0;CIEND95=0,0;MATEID=334152_2;EVENT=334152;SU=74;PE=0;SR=74;ALG=PROD;AF=0.0001368;NSAMP=4;MSQ=248.71;RECLASSIFIED;AC=4;AN=29246;NFAM=4
chr4	18735511	334152_2	N	]chr4:18735418]N	3035.51	PASS	SVTYPE=BND;POS=18735418;STRANDS=+-:74;CIPOS=-5,4;CIEND=-5,4;CIPOS95=0,0;CIEND95=0,0;MATEID=334152_1;EVENT=334152;SECONDARY;SU=74;PE=0;SR=74;ALG=PROD;AF=0.0001368;NSAMP=4;MSQ=248.71;RECLASSIFIED;AC=4;AN=29246;NFAM=4
chr4	18742525	511730	N	<DUP>	365.36	PASS	SVTYPE=DUP;POS=18742525;SVLEN=26960;END=18769485;STRANDS=-+:34;CIPOS=-10,9;CIEND=-10,9;CIPOS95=0,0;CIEND95=0,0;SU=34;PE=22;SR=12;ALG=PROD;AF=3.419e-05;NSAMP=1;MSQ=364.25;AC=1;AN=29246;NFAM=1
chr4	18743159	334153	N	<DEL>	845.25	PASS	SVTYPE=DEL;POS=18743159;SVLEN=-8583;END=18751742;STRANDS=+-:37;IMPRECISE;CIPOS=-9,0;CIEND=-2,0;CIPOS95=-9,0;CIEND95=0,0;SU=37;PE=20;SR=17;ALG=PROD;AF=3.419e-05;NSAMP=1;MSQ=845.25;AC=1;AN=29246;NFAM=1
chr4	18759152	78129_1	N	]chr22:48947606]N	5643.57	LOW	SVTYPE=BND;POS=18759152;STRANDS=-+:13;CIPOS=-29,28;CIEND=-29,28;CIPOS95=0,0;CIEND95=0,0;MATEID=78129_2;EVENT=78129;SU=13;PE=0;SR=13;ALG=PROD;AF=0.005266;NSAMP=154;MSQ=20.77;AC=154;AN=29246;NFAM=150
chr4	18759154	73099_1	N	]chr10:100390777]N	3200.85	LOW	SVTYPE=BND;POS=18759154;STRANDS=-+:8;CIPOS=-29,28;CIEND=-29,28;CIPOS95=0,0;CIEND95=0,0;MATEID=73099_2;EVENT=73099;SU=8;PE=0;SR=8;ALG=PROD;AF=0.004684;NSAMP=136;MSQ=17.56;AC=137;AN=29246;NFAM=135
chr4	18759162	334156_1	N	N[chr4:18759537[	114643	LOW	SVTYPE=BND;POS=18759162;STRANDS=+-:106;CIPOS=-3,2;CIEND=-4,3;CIPOS95=0,0;CIEND95=0,0;MATEID=334156_2;EVENT=334156;SU=106;PE=14;SR=92;ALG=PROD;AF=0.03484;NSAMP=1017;MSQ=63.86;RECLASSIFIED;AC=1019;AN=29246;NFAM=977
chr4	18759164	10691_2	N	N]chr1:210390861]	47952.7	LOW	SVTYPE=BND;POS=18759164;STRANDS=++:33;CIPOS=-9,8;CIEND=-9,8;CIPOS95=0,0;CIEND95=0,0;MATEID=10691_1;EVENT=10691;SECONDARY;SU=33;PE=0;SR=33;ALG=PROD;AF=0.02093;NSAMP=612;MSQ=43.1;AC=612;AN=29246;NFAM=600
chr4	18759510	334157	N	<DEL>	1063.98	PASS	SVTYPE=DEL;POS=18759510;SVLEN=-1582;END=18761092;STRANDS=+-:44;CIPOS=-30,29;CIEND=-30,29;CIPOS95=0,0;CIEND95=0,0;SU=44;PE=21;SR=23;ALG=PROD;AF=0.0001026;NSAMP=3;MSQ=354.66;AC=3;AN=29246;NFAM=3
chr4	18759537	334156_2	N	]chr4:18759162]N	114643	LOW	SVTYPE=BND;POS=18759162;STRANDS=+-:106;CIPOS=-4,3;CIEND=-3,2;CIPOS95=0,0;CIEND95=0,0;MATEID=334156_1;EVENT=334156;SECONDARY;SU=106;PE=14;SR=92;ALG=PROD;AF=0.03484;NSAMP=1017;MSQ=63.86;RECLASSIFIED;AC=1019;AN=29246;NFAM=977
chr4	18767794	334160	N	<DEL>	290628	PASS	SVTYPE=DEL;POS=18767794;SVLEN=-444;END=18768238;STRANDS=+-:9055;CIPOS=0,0;CIEND=0,0;CIPOS95=0,0;CIEND95=0,0;SU=9055;PE=3510;SR=5545;ALG=PROD;AF=0.01983;NSAMP=569;MSQ=425.48;MEDGQR=3.5;Q10GQR=3.05;AC=580;AN=29246;NFAM=555
chr4	18781429	72687_1	N	N]chr10:62668014]	82337.6	LOW	SVTYPE=BND;POS=18781429;STRANDS=++:4;CIPOS=-9,8;CIEND=-9,8;CIPOS95=0,0;CIEND95=0,0;MATEID=72687_2;EVENT=72687;SU=4;PE=0;SR=4;ALG=PROD;AF=0.06756;NSAMP=1976;MSQ=21.76;AC=1976;AN=29246;NFAM=1925
chr4	18806421	511731_1	N	]chr4:18806661]N	4985.47	LOW	SVTYPE=BND;POS=18806421;STRANDS=-+:415;CIPOS=-2,1;CIEND=-2,2;CIPOS95=0,0;CIEND95=0,0;MATEID=511731_2;EVENT=511731;SU=415;PE=24;SR=391;ALG=PROD;AF=0.002735;NSAMP=80;MSQ=56.02;RECLASSIFIED;AC=80;AN=29246;NFAM=79
chr4	18806661	511731_2	N	N[chr4:18806421[	4985.47	LOW	SVTYPE=BND;POS=18806421;STRANDS=-+:415;CIPOS=-2,2;CIEND=-2,1;CIPOS95=0,0;CIEND95=0,0;MATEID=511731_1;EVENT=511731;SECONDARY;SU=415;PE=24;SR=391;ALG=PROD;AF=0.002735;NSAMP=80;MSQ=56.02;RECLASSIFIED;AC=80;AN=29246;NFAM=79
chr4	18807900	334161	N	<DEL>	4177.87	PASS	SVTYPE=DEL;POS=18807900;SVLEN=-4442;END=18812342;STRANDS=+-:76;IMPRECISE;CIPOS=-6,335;CIEND=-359,10;CIPOS95=-6,37;CIEND95=-42,10;SU=76;PE=76;SR=0;ALG=PROD;AF=0.0002052;NSAMP=6;MSQ=379.57;AC=6;AN=29246;NFAM=5
chr4	18807900	586612_1	N	N]chr4:18812128]	2678.8	PASS	SVTYPE=BND;POS=18807900;STRANDS=++:162;CIPOS=-3,1;CIEND=-3,3;CIPOS95=0,0;CIEND95=0,0;MATEID=586612_2;EVENT=586612;SU=162;PE=61;SR=101;ALG=PROD;AF=0.0002052;NSAMP=6;MSQ=282.61;AC=6;AN=29246;NFAM=5
chr4	18812004	586613_1	N	[chr4:18812344[N	2811.24	PASS	SVTYPE=BND;POS=18812004;STRANDS=--:166;CIPOS=-2,0;CIEND=-3,1;CIPOS95=0,0;CIEND95=0,0;MATEID=586613_2;EVENT=586613;SU=166;PE=62;SR=104;ALG=PROD;AF=0.0002052;NSAMP=6;MSQ=280.09;AC=6;AN=29246;NFAM=5
chr4	18812128	586612_2	N	N]chr4:18807900]	2678.8	PASS	SVTYPE=BND;POS=18812128;STRANDS=++:162;CIPOS=-3,3;CIEND=-3,1;CIPOS95=0,0;CIEND95=0,0;MATEID=586612_1;EVENT=586612;SECONDARY;SU=162;PE=61;SR=101;ALG=PROD;AF=0.0002052;NSAMP=6;MSQ=282.61;AC=6;AN=29246;NFAM=5
chr4	18812344	586613_2	N	[chr4:18812004[N	2811.24	PASS	SVTYPE=BND;POS=18812344;STRANDS=--:166;CIPOS=-3,1;CIEND=-2,0;CIPOS95=0,0;CIEND95=0,0;MATEID=586613_1;EVENT=586613;SECONDARY;SU=166;PE=62;SR=104;ALG=PROD;AF=0.0002052;NSAMP=6;MSQ=280.09;AC=6;AN=29246;NFAM=5
chr4	18814969	334162	N	<DEL>	1804.15	PASS	SVTYPE=DEL;POS=18814969;SVLEN=-98;END=18815067;STRANDS=+-:72;CIPOS=-5,4;CIEND=-4,3;CIPOS95=0,0;CIEND95=0,0;SU=72;PE=1;SR=71;ALG=PROD;AF=0.0003077;NSAMP=9;MSQ=200.45;AC=9;AN=29246;NFAM=8
chr4	18819857	586614	N	<INV>	80.3	LOW	SVTYPE=INV;POS=18819857;SVLEN=159;END=18820016;STRANDS=++:1,--:3;IMPRECISE;CIPOS=0,0;CIEND=0,2;CIPOS95=0,0;CIEND95=0,1;SU=4;PE=4;SR=0;ALG=PROD;AF=0.0001026;NSAMP=3;MSQ=14.31;AC=3;AN=29242;NFAM=3
chr4	18822100	334163	N	<DEL>	470.66	PASS	SVTYPE=DEL;POS=18822100;SVLEN=-1054;END=18823154;STRANDS=+-:20;CIPOS=-10,9;CIEND=-3,1;CIPOS95=0,0;CIEND95=0,0;SU=20;PE=9;SR=11;ALG=PROD;AF=3.419e-05;NSAMP=1;MSQ=470.66;AC=1;AN=29246;NFAM=1
chr4	18839922	334164_1	N	N[chr4:18839987[	22506.1	LOW	SVTYPE=BND;POS=18839922;STRANDS=+-:661;CIPOS=-2,0;CIEND=-2,2;CIPOS95=0,0;CIEND95=0,0;MATEID=334164_2;EVENT=334164;SU=661;PE=2;SR=659;ALG=PROD;AF=0.002223;NSAMP=65;MSQ=195.75;RECLASSIFIED;AC=65;AN=29246;NFAM=64
chr4	18839987	334164_2	N	]chr4:18839922]N	22506.1	LOW	SVTYPE=BND;POS=18839922;STRANDS=+-:661;CIPOS=-2,2;CIEND=-2,0;CIPOS95=0,0;CIEND95=0,0;MATEID=334164_1;EVENT=334164;SECONDARY;SU=661;PE=2;SR=659;ALG=PROD;AF=0.002223;NSAMP=65;MSQ=195.75;RECLASSIFIED;AC=65;AN=29246;NFAM=64
chr4	18895893	334166	N	<DEL>	488.63	PASS	SVTYPE=DEL;POS=18895893;SVLEN=-296;END=18896189;STRANDS=+-:18;IMPRECISE;CIPOS=-1,0;CIEND=-2,1;CIPOS95=0,1;CIEND95=0,0;SU=18;PE=2;SR=16;ALG=PROD;AF=0.0002052;NSAMP=6;MSQ=17.75;AC=6;AN=29242;NFAM=6
chr4	18915742	79049_1	N	N]chr6:13191208]	337.25	LOW	SVTYPE=BND;POS=18915742;STRANDS=++:35;IMPRECISE;CIPOS=-29,351;CIEND=-24,365;CIPOS95=-29,42;CIEND95=-24,53;MATEID=79049_2;EVENT=79049;SU=35;PE=35;SR=0;ALG=PROD;AF=3.419e-05;NSAMP=1;MSQ=170.51;AC=1;AN=29246;NFAM=1
chr4	18927882	334168_1	N	N[chr4:18928027[	2015.13	LOW	SVTYPE=BND;POS=18927882;STRANDS=+-:87;CIPOS=-4,4;CIEND=-4,4;CIPOS95=0,0;CIEND95=0,0;MATEID=334168_2;EVENT=334168;SU=87;PE=0;SR=87;ALG=PROD;AF=0.0001368;NSAMP=4;MSQ=181.95;RECLASSIFIED;AC=4;AN=29246;NFAM=4
chr4	18928027	334168_2	N	]chr4:18927882]N	2015.13	LOW	SVTYPE=BND;POS=18927882;STRANDS=+-:87;CIPOS=-4,4;CIEND=-4,4;CIPOS95=0,0;CIEND95=0,0;MATEID=334168_1;EVENT=334168;SECONDARY;SU=87;PE=0;SR=87;ALG=PROD;AF=0.0001368;NSAMP=4;MSQ=181.95;RECLASSIFIED;AC=4;AN=29246;NFAM=4
chr4	18935944	334169_1	N	N[chr4:18936024[	149.75	LOW	SVTYPE=BND;POS=18935944;STRANDS=+-:7;CIPOS=-5,4;CIEND=-6,5;CIPOS95=0,0;CIEND95=0,0;MATEID=334169_2;EVENT=334169;SU=7;PE=0;SR=7;ALG=PROD;AF=3.419e-05;NSAMP=1;MSQ=149.72;RECLASSIFIED;AC=1;AN=29246;NFAM=1
chr4	18936024	334169_2	N	]chr4:18935944]N	149.75	LOW	SVTYPE=BND;POS=18935944;STRANDS=+-:7;CIPOS=-6,5;CIEND=-5,4;CIPOS95=0,0;CIEND95=0,0;MATEID=334169_1;EVENT=334169;SECONDARY;SU=7;PE=0;SR=7;ALG=PROD;AF=3.419e-05;NSAMP=1;MSQ=149.72;RECLASSIFIED;AC=1;AN=29246;NFAM=1
chr4	18941020	334170	N	<DEL>	245.59	PASS	SVTYPE=DEL;POS=18941020;SVLEN=-32989;END=18974009;STRANDS=+-:13;CIPOS=-10,9;CIEND=-10,9;CIPOS95=0,0;CIEND95=0,0;SU=13;PE=9;SR=4;ALG=PROD;AF=3.419e-05;NSAMP=1;MSQ=245.59;AC=1;AN=29246;NFAM=1
chr4	18944089	334171_1	N	N[chr4:18944179[	428.71	PASS	SVTYPE=BND;POS=18944089;STRANDS=+-:15;CIPOS=-10,9;CIEND=-10,9;CIPOS95=0,0;CIEND95=0,0;MATEID=334171_2;EVENT=334171;SU=15;PE=0;SR=15;ALG=PROD;AF=3.419e-05;NSAMP=1;MSQ=428.7;RECLASSIFIED;AC=1;AN=29246;NFAM=1
chr4	18944179	334171_2	N	]chr4:18944089]N	428.71	PASS	SVTYPE=BND;POS=18944089;STRANDS=+-:15;CIPOS=-10,9;CIEND=-10,9;CIPOS95=0,0;CIEND95=0,0;MATEID=334171_1;EVENT=334171;SECONDARY;SU=15;PE=0;SR=15;ALG=PROD;AF=3.419e-05;NSAMP=1;MSQ=428.7;RECLASSIFIED;AC=1;AN=29246;NFAM=1
chr4	18966437	511733_1	N	]chr4:19008684]N	20725.8	LOW	SVTYPE=BND;POS=18966437;STRANDS=-+:411;IMPRECISE;CIPOS=-179,13;CIEND=-10,365;CIPOS95=-3,3;CIEND95=-10,43;MATEID=511733_2;EVENT=511733;SU=411;PE=411;SR=0;ALG=PROD;AF=0.02339;NSAMP=684;MSQ=15.96;RECLASSIFIED;AC=684;AN=29246;NFAM=667
chr4	18990659	334175	N	<DEL>	3021.12	PASS	SVTYPE=DEL;POS=18990659;SVLEN=-8742;END=18999401;STRANDS=+-:111;CIPOS=-5,9;CIEND=-10,9;CIPOS95=0,0;CIEND95=0,0;SU=111;PE=95;SR=16;ALG=PROD;AF=0.000171;NSAMP=5;MSQ=331.44;AC=5;AN=29246;NFAM=5
chr4	18996281	79487_1	N	[chr6:87673155[N	13144.2	LOW	SVTYPE=BND;POS=18996281;STRANDS=--:40;IMPRECISE;CIPOS=-431,27;CIEND=-420,33;CIPOS95=-31,27;CIEND95=-28,28;MATEID=79487_2;EVENT=79487;SU=40;PE=40;SR=0;ALG=PROD;AF=0.01084;NSAMP=317;MSQ=35.76;AC=317;AN=29246;NFAM=317
chr4	18996342	66398_2	N	N]chr3:190732459]	43634.1	LOW	SVTYPE=BND;POS=18996342;STRANDS=++:46;IMPRECISE;CIPOS=-8,551;CIEND=-10,532;CIPOS95=-8,111;CIEND95=-10,101;MATEID=66398_1;EVENT=66398;SECONDARY;SU=46;PE=46;SR=0;ALG=PROD;AF=0.0318;NSAMP=930;MSQ=32.72;AC=930;AN=29246;NFAM=918
chr4	19006206	586616_1	N	N]chr4:19010011]	401.33	PASS	SVTYPE=BND;POS=19006206;STRANDS=++:25;CIPOS=-3,2;CIEND=-3,2;CIPOS95=0,0;CIEND95=0,0;MATEID=586616_2;EVENT=586616;SU=25;PE=16;SR=9;ALG=PROD;AF=3.419e-05;NSAMP=1;MSQ=401.33;AC=1;AN=29246;NFAM=1
chr4	19006209	586615_1	N	[chr4:19009324[N	629.27	PASS	SVTYPE=BND;POS=19006209;STRANDS=--:33;CIPOS=-2,0;CIEND=-10,9;CIPOS95=0,0;CIEND95=0,0;MATEID=586615_2;EVENT=586615;SU=33;PE=18;SR=15;ALG=PROD;AF=3.419e-05;NSAMP=1;MSQ=629.27;AC=1;AN=29246;NFAM=1
chr4	19008684	511733_2	N	N[chr4:18966437[	20725.8	LOW	SVTYPE=BND;POS=18966437;STRANDS=-+:411;IMPRECISE;CIPOS=-10,365;CIEND=-179,13;CIPOS95=-10,43;CIEND95=-3,3;MATEID=511733_1;EVENT=511733;SECONDARY;SU=411;PE=411;SR=0;ALG=PROD;AF=0.02339;NSAMP=684;MSQ=15.96;RECLASSIFIED;AC=684;AN=29246;NFAM=667
chr4	19009324	586615_2	N	[chr4:19006209[N	629.27	PASS	SVTYPE=BND;POS=19009324;STRANDS=--:33;CIPOS=-10,9;CIEND=-2,0;CIPOS95=0,0;CIEND95=0,0;MATEID=586615_1;EVENT=586615;SECONDARY;SU=33;PE=18;SR=15;ALG=PROD;AF=3.419e-05;NSAMP=1;MSQ=629.27;AC=1;AN=29246;NFAM=1
chr4	19010011	586616_2	N	N]chr4:19006206]	401.33	PASS	SVTYPE=BND;POS=19010011;STRANDS=++:25;CIPOS=-3,2;CIEND=-3,2;CIPOS95=0,0;CIEND95=0,0;MATEID=586616_1;EVENT=586616;SECONDARY;SU=25;PE=16;SR=9;ALG=PROD;AF=3.419e-05;NSAMP=1;MSQ=401.33;AC=1;AN=29246;NFAM=1
chr4	19010955	334179	N	<DEL>	3087.38	PASS	SVTYPE=DEL;POS=19010955;SVLEN=-1025;END=19011980;STRANDS=+-:128;CIPOS=-42,41;CIEND=-42,40;CIPOS95=0,0;CIEND95=0,0;SU=128;PE=75;SR=53;ALG=PROD;AF=6.839e-05;NSAMP=2;MSQ=761.34;AC=2;AN=29246;NFAM=1
chr4	19011926	511735	N	<DUP>	455.8	PASS	SVTYPE=DUP;POS=19011926;SVLEN=243;END=19012169;STRANDS=-+:27;CIPOS=-10,9;CIEND=-10,9;CIPOS95=0,0;CIEND95=0,0;SU=27;PE=1;SR=26;ALG=PROD;AF=0.0003077;NSAMP=9;MSQ=44.75;AC=9;AN=29246;NFAM=9
chr4	19014233	82040_1	N	]chr9:121922787]N	4.68	LOW	SVTYPE=BND;POS=19014233;STRANDS=-+:4;CIPOS=-9,8;CIEND=-9,8;CIPOS95=0,0;CIEND95=0,0;MATEID=82040_2;EVENT=82040;SU=4;PE=0;SR=4;ALG=PROD;AF=3.419e-05;NSAMP=1;MSQ=4.6;AC=1;AN=29246;NFAM=1
chr4	19022398	334180	N	<DEL>	587.6	PASS	SVTYPE=DEL;POS=19022398;SVLEN=-2315;END=19024713;STRANDS=+-:27;CIPOS=-10,9;CIEND=-3,1;CIPOS95=0,0;CIEND95=0,0;SU=27;PE=14;SR=13;ALG=PROD;AF=3.419e-05;NSAMP=1;MSQ=587.31;AC=1;AN=29246;NFAM=1
chr4	19024985	334181	N	<DEL>	620.25	PASS	SVTYPE=DEL;POS=19024985;SVLEN=-4642;END=19029627;STRANDS=+-:29;CIPOS=-3,2;CIEND=-4,2;CIPOS95=0,0;CIEND95=0,0;SU=29;PE=19;SR=10;ALG=PROD;AF=3.419e-05;NSAMP=1;MSQ=620.25;AC=1;AN=29246;NFAM=1
chr4	19028138	77429_1	N	[chr20:4659952[N	99471.1	LOW	SVTYPE=BND;POS=19028138;STRANDS=--:54;IMPRECISE;CIPOS=-530,11;CIEND=-302,49;CIPOS95=-77,11;CIEND95=-9,9;MATEID=77429_2;EVENT=77429;SU=54;PE=54;SR=0;ALG=PROD;AF=0.06274;NSAMP=1835;MSQ=42.18;AC=1835;AN=29246;NFAM=1815
chr4	19028334	77428_1	N	N]chr20:4659916]	83482.3	LOW	SVTYPE=BND;POS=19028334;STRANDS=++:122;IMPRECISE;CIPOS=-28,424;CIEND=-19,285;CIPOS95=-28,31;CIEND95=-8,8;MATEID=77428_2;EVENT=77428;SU=122;PE=122;SR=0;ALG=PROD;AF=0.05799;NSAMP=1696;MSQ=40.56;AC=1696;AN=29246;NFAM=1663
chr4	19055635	586617_1	N	N]chr4:19056164]	1933	PASS	SVTYPE=BND;POS=19055635;STRANDS=++:103;CIPOS=-6,5;CIEND=-4,4;CIPOS95=0,0;CIEND95=0,0;MATEID=586617_2;EVENT=586617;SU=103;PE=58;SR=45;ALG=PROD;AF=0.000171;NSAMP=5;MSQ=386.58;AC=5;AN=29246;NFAM=5
chr4	19055650	586618_1	N	[chr4:19059948[N	2241.56	PASS	SVTYPE=BND;POS=19055650;STRANDS=--:111;CIPOS=-9,4;CIEND=-10,9;CIPOS95=0,0;CIEND95=0,0;MATEID=586618_2;EVENT=586618;SU=111;PE=71;SR=40;ALG=PROD;AF=0.000171;NSAMP=5;MSQ=448.31;AC=5;AN=29246;NFAM=5
chr4	19055848	334184	N	<DEL>	5.29014e+06	PASS	SVTYPE=DEL;POS=19055848;SVLEN=-498;END=19056346;STRANDS=+-:117110;CIPOS=0,0;CIEND=0,0;CIPOS95=0,0;CIEND95=0,0;SU=117110;PE=61856;SR=55254;AF=0.1784;NSAMP=4683;MSQ=619.65;MEDGQR=4.2;Q10GQR=3.79;AC=5218;AN=29246;NFAM=4342
chr4	19056164	586617_2	N	N]chr4:19055635]	1933	PASS	SVTYPE=BND;POS=19056164;STRANDS=++:103;CIPOS=-4,4;CIEND=-6,5;CIPOS95=0,0;CIEND95=0,0;MATEID=586617_1;EVENT=586617;SECONDARY;SU=103;PE=58;SR=45;ALG=PROD;AF=0.000171;NSAMP=5;MSQ=386.58;AC=5;AN=29246;NFAM=5
chr4	19059948	586618_2	N	[chr4:19055650[N	2241.56	PASS	SVTYPE=BND;POS=19059948;STRANDS=--:111;CIPOS=-10,9;CIEND=-9,4;CIPOS95=0,0;CIEND95=0,0;MATEID=586618_1;EVENT=586618;SECONDARY;SU=111;PE=71;SR=40;ALG=PROD;AF=0.000171;NSAMP=5;MSQ=448.31;AC=5;AN=29246;NFAM=5
chr4	19062203	334185_1	N	N[chr4:19062296[	224.68	LOW	SVTYPE=BND;POS=19062203;STRANDS=+-:4;CIPOS=-9,8;CIEND=-9,8;CIPOS95=0,0;CIEND95=0,0;MATEID=334185_2;EVENT=334185;SU=4;PE=0;SR=4;ALG=PROD;AF=3.419e-05;NSAMP=1;MSQ=224.68;RECLASSIFIED;AC=1;AN=29246;NFAM=1
chr4	19062296	334185_2	N	]chr4:19062203]N	224.68	LOW	SVTYPE=BND;POS=19062203;STRANDS=+-:4;CIPOS=-9,8;CIEND=-9,8;CIPOS95=0,0;CIEND95=0,0;MATEID=334185_1;EVENT=334185;SECONDARY;SU=4;PE=0;SR=4;ALG=PROD;AF=3.419e-05;NSAMP=1;MSQ=224.68;RECLASSIFIED;AC=1;AN=29246;NFAM=1
chr4	19065113	511719_2	N	N[chr4:17733619[	417.64	LOW	SVTYPE=BND;POS=17733619;STRANDS=-+:44;IMPRECISE;CIPOS=-50,288;CIEND=-328,48;CIPOS95=-25,25;CIEND95=-41,41;MATEID=511719_1;EVENT=511719;SECONDARY;SU=44;PE=44;SR=0;ALG=PROD;AF=6.839e-05;NSAMP=2;MSQ=152.76;RECLASSIFIED;AC=2;AN=29246;NFAM=1
chr4	19065303	334066_2	N	]chr4:17733991]N	706.66	LOW	SVTYPE=BND;POS=17733991;STRANDS=+-:43;IMPRECISE;CIPOS=-232,29;CIEND=-31,289;CIPOS95=-14,14;CIEND95=-31,38;MATEID=334066_1;EVENT=334066;SECONDARY;SU=43;PE=43;SR=0;ALG=PROD;AF=6.839e-05;NSAMP=2;MSQ=196.06;RECLASSIFIED;AC=2;AN=29246;NFAM=1
chr4	19076217	334186_1	N	N[chr4:19096207[	641.36	PASS	SVTYPE=BND;POS=19076217;STRANDS=+-:15;CIPOS=-10,9;CIEND=-10,9;CIPOS95=0,0;CIEND95=0,0;MATEID=334186_2;EVENT=334186;SU=15;PE=0;SR=15;ALG=PROD;AF=3.419e-05;NSAMP=1;MSQ=641.36;RECLASSIFIED;AC=1;AN=29246;NFAM=1
chr4	19077799	334187	N	<DEL:ME:LINE|L1|L1HS>	1.61362e+07	PASS	SVTYPE=MEI;POS=19077799;SVLEN=-6127;END=19083926;STRANDS=+-:285375;CIPOS=0,0;CIEND=-3,0;CIPOS95=0,0;CIEND95=0,0;SU=285375;PE=285367;SR=8;AF=0.6267;NSAMP=13464;MSQ=681.98;RETAINED;MEDGQR=1.86;Q10GQR=0.33;AC=18328;AN=29246;NFAM=12461
chr4	19078825	74831_1	N	]chr13:70496409]N	380.16	LOW	SVTYPE=BND;POS=19078825;STRANDS=-+:5;IMPRECISE;CIPOS=-10,6;CIEND=-10,9;CIPOS95=-1,0;CIEND95=-1,1;MATEID=74831_2;EVENT=74831;SU=5;PE=3;SR=2;ALG=PROD;AF=3.419e-05;NSAMP=1;MSQ=158.55;AC=1;AN=29246;NFAM=1
chr4	19096207	334186_2	N	]chr4:19076217]N	641.36	PASS	SVTYPE=BND;POS=19076217;STRANDS=+-:15;CIPOS=-10,9;CIEND=-10,9;CIPOS95=0,0;CIEND95=0,0;MATEID=334186_1;EVENT=334186;SECONDARY;SU=15;PE=0;SR=15;ALG=PROD;AF=3.419e-05;NSAMP=1;MSQ=641.36;RECLASSIFIED;AC=1;AN=29246;NFAM=1
chr4	19103703	73761_1	N	]chr11:99598285]N	206146	LOW	SVTYPE=BND;POS=19103703;STRANDS=-+:13;CIPOS=-29,28;CIEND=-29,24;CIPOS95=0,0;CIEND95=0,0;MATEID=73761_2;EVENT=73761;SU=13;PE=0;SR=13;ALG=PROD;AF=0.1297;NSAMP=3793;MSQ=33.3;AC=3793;AN=29246;NFAM=3647
chr4	19103712	334190	N	<DEL>	392.63	PASS	SVTYPE=DEL;POS=19103712;SVLEN=-3272;END=19106984;STRANDS=+-:16;CIPOS=-10,9;CIEND=-10,9;CIPOS95=0,0;CIEND95=0,0;SU=16;PE=11;SR=5;ALG=PROD;AF=3.419e-05;NSAMP=1;MSQ=392.63;AC=1;AN=29246;NFAM=1
chr4	19112199	334192_1	N	N[chr4:19112440[	60.86	LOW	SVTYPE=BND;POS=19112199;STRANDS=+-:14;IMPRECISE;CIPOS=-7,21;CIEND=-28,0;CIPOS95=-7,13;CIEND95=0,0;MATEID=334192_2;EVENT=334192;SU=14;PE=0;SR=14;ALG=PROD;AF=0.0002052;NSAMP=6;MSQ=7.98;RECLASSIFIED;AC=6;AN=29246;NFAM=6
chr4	19112440	334192_2	N	]chr4:19112199]N	60.86	LOW	SVTYPE=BND;POS=19112199;STRANDS=+-:14;IMPRECISE;CIPOS=-28,0;CIEND=-7,21;CIPOS95=0,0;CIEND95=-7,13;MATEID=334192_1;EVENT=334192;SECONDARY;SU=14;PE=0;SR=14;ALG=PROD;AF=0.0002052;NSAMP=6;MSQ=7.98;RECLASSIFIED;AC=6;AN=29246;NFAM=6
chr4	19124730	66399_2	N	[chr3:17148843[N	9141.59	LOW	SVTYPE=BND;POS=19124730;STRANDS=--:4;CIPOS=-9,8;CIEND=-9,8;CIPOS95=0,0;CIEND95=0,0;MATEID=66399_1;EVENT=66399;SECONDARY;SU=4;PE=0;SR=4;ALG=PROD;AF=0.006497;NSAMP=190;MSQ=24.89;AC=190;AN=29246;NFAM=189
chr4	19132730	334193_1	N	N[chr4:19133262[	663.39	LOW	SVTYPE=BND;POS=19132730;STRANDS=+-:10;CIPOS=-10,9;CIEND=-10,9;CIPOS95=0,0;CIEND95=0,0;MATEID=334193_2;EVENT=334193;SU=10;PE=0;SR=10;ALG=PROD;AF=0.0002393;NSAMP=7;MSQ=83.21;RECLASSIFIED;AC=7;AN=29246;NFAM=7
chr4	19133262	334193_2	N	]chr4:19132730]N	663.39	LOW	SVTYPE=BND;POS=19132730;STRANDS=+-:10;CIPOS=-10,9;CIEND=-10,9;CIPOS95=0,0;CIEND95=0,0;MATEID=334193_1;EVENT=334193;SECONDARY;SU=10;PE=0;SR=10;ALG=PROD;AF=0.0002393;NSAMP=7;MSQ=83.21;RECLASSIFIED;AC=7;AN=29246;NFAM=7
chr4	19136914	511736	N	<DUP>	125.63	PASS	SVTYPE=DUP;POS=19136914;SVLEN=11199;END=19148113;STRANDS=-+:16;CIPOS=-6,4;CIEND=-5,5;CIPOS95=0,0;CIEND95=0,0;SU=16;PE=10;SR=6;ALG=PROD;AF=3.419e-05;NSAMP=1;MSQ=116.55;AC=1;AN=29246;NFAM=1
chr4	19141571	334195	N	<DEL>	194.75	PASS	SVTYPE=DEL;POS=19141571;SVLEN=-310880;END=19452451;STRANDS=+-:11;CIPOS=-9,7;CIEND=-10,9;CIPOS95=0,0;CIEND95=0,0;SU=11;PE=7;SR=4;ALG=PROD;AF=3.419e-05;NSAMP=1;MSQ=194.75;AC=1;AN=29246;NFAM=1
chr4	19143046	334196_1	N	N[chr4:19143370[	1791.79	LOW	SVTYPE=BND;POS=19143046;STRANDS=+-:13;IMPRECISE;CIPOS=-29,28;CIEND=-24,23;CIPOS95=0,0;CIEND95=-2,2;MATEID=334196_2;EVENT=334196;SU=13;PE=0;SR=13;ALG=PROD;AF=0.002599;NSAMP=76;MSQ=17.73;RECLASSIFIED;AC=76;AN=29246;NFAM=76
chr4	19143370	334196_2	N	]chr4:19143046]N	1791.79	LOW	SVTYPE=BND;POS=19143046;STRANDS=+-:13;IMPRECISE;CIPOS=-24,23;CIEND=-29,28;CIPOS95=-2,2;CIEND95=0,0;MATEID=334196_1;EVENT=334196;SECONDARY;SU=13;PE=0;SR=13;ALG=PROD;AF=0.002599;NSAMP=76;MSQ=17.73;RECLASSIFIED;AC=76;AN=29246;NFAM=76
chr4	19161735	334199_1	N	N[chr4:19161858[	97.07	LOW	SVTYPE=BND;POS=19161735;STRANDS=+-:5;IMPRECISE;CIPOS=-9,5;CIEND=-10,9;CIPOS95=-1,0;CIEND95=0,0;MATEID=334199_2;EVENT=334199;SU=5;PE=0;SR=5;ALG=PROD;AF=3.419e-05;NSAMP=1;MSQ=92.8;RECLASSIFIED;AC=1;AN=29246;NFAM=1
chr4	19161858	334199_2	N	]chr4:19161735]N	97.07	LOW	SVTYPE=BND;POS=19161735;STRANDS=+-:5;IMPRECISE;CIPOS=-10,9;CIEND=-9,5;CIPOS95=0,0;CIEND95=-1,0;MATEID=334199_1;EVENT=334199;SECONDARY;SU=5;PE=0;SR=5;ALG=PROD;AF=3.419e-05;NSAMP=1;MSQ=92.8;RECLASSIFIED;AC=1;AN=29246;NFAM=1
chr4	19166582	334200_1	N	N[chr4:19171016[	170.45	LOW	SVTYPE=BND;POS=19166582;STRANDS=+-:8;CIPOS=-29,28;CIEND=-29,28;CIPOS95=0,0;CIEND95=0,0;MATEID=334200_2;EVENT=334200;SU=8;PE=0;SR=8;ALG=PROD;AF=6.839e-05;NSAMP=2;MSQ=85.22;RECLASSIFIED;AC=2;AN=29246;NFAM=2
chr4	19166594	511737_1	N	]chr4:19171050]N	130.11	LOW	SVTYPE=BND;POS=19166594;STRANDS=-+:10;CIPOS=-26,25;CIEND=-26,25;CIPOS95=0,0;CIEND95=0,0;MATEID=511737_2;EVENT=511737;SU=10;PE=0;SR=10;ALG=PROD;AF=6.839e-05;NSAMP=2;MSQ=65.05;RECLASSIFIED;AC=2;AN=29246;NFAM=2
chr4	19171016	334200_2	N	]chr4:19166582]N	170.45	LOW	SVTYPE=BND;POS=19166582;STRANDS=+-:8;CIPOS=-29,28;CIEND=-29,28;CIPOS95=0,0;CIEND95=0,0;MATEID=334200_1;EVENT=334200;SECONDARY;SU=8;PE=0;SR=8;ALG=PROD;AF=6.839e-05;NSAMP=2;MSQ=85.22;RECLASSIFIED;AC=2;AN=29246;NFAM=2
chr4	19171050	511737_2	N	N[chr4:19166594[	130.11	LOW	SVTYPE=BND;POS=19166594;STRANDS=-+:10;CIPOS=-26,25;CIEND=-26,25;CIPOS95=0,0;CIEND95=0,0;MATEID=511737_1;EVENT=511737;SECONDARY;SU=10;PE=0;SR=10;ALG=PROD;AF=6.839e-05;NSAMP=2;MSQ=65.05;RECLASSIFIED;AC=2;AN=29246;NFAM=2
chr4	19189863	10693_2	N	N]chr1:199471109]	855.2	LOW	SVTYPE=BND;POS=19189863;STRANDS=++:20;IMPRECISE;CIPOS=-30,29;CIEND=-9,29;CIPOS95=-1,1;CIEND95=-1,1;MATEID=10693_1;EVENT=10693;SECONDARY;SU=20;PE=17;SR=3;ALG=PROD;AF=0.0004789;NSAMP=13;MSQ=57.48;AC=14;AN=29232;NFAM=13
chr4	19193797	334202	N	<DEL>	59.81	PASS	SVTYPE=DEL;POS=19193797;SVLEN=-5258;END=19199055;STRANDS=+-:5;IMPRECISE;CIPOS=-7,9;CIEND=-10,8;CIPOS95=-1,1;CIEND95=-1,0;SU=5;PE=2;SR=3;ALG=PROD;AF=3.419e-05;NSAMP=1;MSQ=59.8;AC=1;AN=29246;NFAM=1
chr4	19196564	334203_1	N	N[chr4:19196626[	1892	LOW	SVTYPE=BND;POS=19196564;STRANDS=+-:7;CIPOS=-5,4;CIEND=-5,4;CIPOS95=0,0;CIEND95=0,0;MATEID=334203_2;EVENT=334203;SU=7;PE=0;SR=7;ALG=PROD;AF=0.001641;NSAMP=48;MSQ=16.88;RECLASSIFIED;AC=48;AN=29246;NFAM=48
chr4	19196626	334203_2	N	]chr4:19196564]N	1892	LOW	SVTYPE=BND;POS=19196564;STRANDS=+-:7;CIPOS=-5,4;CIEND=-5,4;CIPOS95=0,0;CIEND95=0,0;MATEID=334203_1;EVENT=334203;SECONDARY;SU=7;PE=0;SR=7;ALG=PROD;AF=0.001641;NSAMP=48;MSQ=16.88;RECLASSIFIED;AC=48;AN=29246;NFAM=48
chr4	19197840	66400_2	N	N[chr3:188938210[	9692.2	LOW	SVTYPE=BND;POS=19197840;STRANDS=-+:1477;CIPOS=0,0;CIEND=0,0;CIPOS95=0,0;CIEND95=0,0;MATEID=66400_1;EVENT=66400;SECONDARY;SU=1477;PE=0;SR=1477;ALG=PROD;AF=0.008172;NSAMP=239;MSQ=21.54;AC=239;AN=29246;NFAM=236
chr4	19204091	586619_1	N	[chr4:110841113[N	1683.43	LOW	SVTYPE=BND;POS=19204091;STRANDS=--:42;IMPRECISE;CIPOS=-243,22;CIEND=-488,9;CIPOS95=-36,22;CIEND95=-67,9;MATEID=586619_2;EVENT=586619;SU=42;PE=42;SR=0;ALG=PROD;AF=0.0009916;NSAMP=29;MSQ=50.52;AC=29;AN=29246;NFAM=29
chr4	19204106	586620_1	N	N]chr4:110841396]	1291.51	LOW	SVTYPE=BND;POS=19204106;STRANDS=++:40;IMPRECISE;CIPOS=-14,319;CIEND=-10,402;CIPOS95=-14,33;CIEND95=-10,39;MATEID=586620_2;EVENT=586620;SU=40;PE=40;SR=0;ALG=PROD;AF=0.0008548;NSAMP=25;MSQ=45.81;AC=25;AN=29246;NFAM=25
chr4	19212823	334204_1	N	N[chr4:19226711[	2646.27	LOW	SVTYPE=BND;POS=19212823;STRANDS=+-:26;CIPOS=-10,9;CIEND=-10,9;CIPOS95=0,0;CIEND95=0,0;MATEID=334204_2;EVENT=334204;SU=26;PE=18;SR=8;ALG=PROD;AF=0.002188;NSAMP=64;MSQ=32.87;RECLASSIFIED;AC=64;AN=29246;NFAM=64
chr4	19226177	334205_1	N	N[chr4:19226724[	2599.34	LOW	SVTYPE=BND;POS=19226177;STRANDS=+-:25;CIPOS=-27,29;CIEND=-30,29;CIPOS95=0,0;CIEND95=0,0;MATEID=334205_2;EVENT=334205;SU=25;PE=21;SR=4;ALG=PROD;AF=0.001573;NSAMP=46;MSQ=41.7;RECLASSIFIED;AC=46;AN=29246;NFAM=45
chr4	19226296	10694_2	N	]chr1:233174141]N	190.69	LOW	SVTYPE=BND;POS=19226296;STRANDS=+-:4;IMPRECISE;CIPOS=-672,6;CIEND=-10,709;CIPOS95=-236,0;CIEND95=0,236;MATEID=10694_1;EVENT=10694;SECONDARY;SU=4;PE=4;SR=0;ALG=PROD;AF=0.0001026;NSAMP=3;MSQ=20.12;AC=3;AN=29242;NFAM=3
chr4	19226408	334206_1	N	N[chr4:19226460[	81007.9	LOW	SVTYPE=BND;POS=19226408;STRANDS=+-:8;CIPOS=-29,28;CIEND=-29,28;CIPOS95=0,0;CIEND95=0,0;MATEID=334206_2;EVENT=334206;SU=8;PE=0;SR=8;ALG=PROD;AF=0.0418;NSAMP=1072;MSQ=36.81;RECLASSIFIED;AC=1178;AN=28184;NFAM=1039
chr4	19226420	76286_1	N	]chr17:9901443]N	5934.18	LOW	SVTYPE=BND;POS=19226420;STRANDS=-+:28;IMPRECISE;CIPOS=-654,7;CIEND=-10,481;CIPOS95=-146,7;CIEND95=-10,91;MATEID=76286_2;EVENT=76286;SU=28;PE=28;SR=0;ALG=PROD;AF=0.002941;NSAMP=83;MSQ=22.91;AC=86;AN=29244;NFAM=82
chr4	19226459	334207_1	N	N[chr4:19226597[	37726.4	LOW	SVTYPE=BND;POS=19226459;STRANDS=+-:866;CIPOS=-10,0;CIEND=-1,0;CIPOS95=0,0;CIEND95=0,0;MATEID=334207_2;EVENT=334207;SU=866;PE=50;SR=816;ALG=PROD;AF=0.006683;NSAMP=142;MSQ=41.8;RECLASSIFIED;AC=182;AN=27234;NFAM=135
chr4	19226460	334206_2	N	]chr4:19226408]N	81007.9	LOW	SVTYPE=BND;POS=19226408;STRANDS=+-:8;CIPOS=-29,28;CIEND=-29,28;CIPOS95=0,0;CIEND95=0,0;MATEID=334206_1;EVENT=334206;SECONDARY;SU=8;PE=0;SR=8;ALG=PROD;AF=0.0418;NSAMP=1072;MSQ=36.81;RECLASSIFIED;AC=1178;AN=28184;NFAM=1039
chr4	19226520	10695_2	N	[chr1:236038907[N	754.27	LOW	SVTYPE=BND;POS=19226520;STRANDS=--:9;CIPOS=-29,28;CIEND=-29,28;CIPOS95=0,0;CIEND95=0,0;MATEID=10695_1;EVENT=10695;SECONDARY;SU=9;PE=0;SR=9;ALG=PROD;AF=0.0007181;NSAMP=21;MSQ=16.87;AC=21;AN=29242;NFAM=21
chr4	19226534	66401_2	N	[chr3:49605621[N	15069	LOW	SVTYPE=BND;POS=19226534;STRANDS=--:5;IMPRECISE;CIPOS=-1,9;CIEND=-10,9;CIPOS95=0,1;CIEND95=0,0;MATEID=66401_1;EVENT=66401;SECONDARY;SU=5;PE=0;SR=5;ALG=PROD;AF=0.004511;NSAMP=124;MSQ=17.86;AC=130;AN=28820;NFAM=123
chr4	19226597	334207_2	N	]chr4:19226459]N	37726.4	LOW	SVTYPE=BND;POS=19226459;STRANDS=+-:866;CIPOS=-1,0;CIEND=-10,0;CIPOS95=0,0;CIEND95=0,0;MATEID=334207_1;EVENT=334207;SECONDARY;SU=866;PE=50;SR=816;ALG=PROD;AF=0.006683;NSAMP=142;MSQ=41.8;RECLASSIFIED;AC=182;AN=27234;NFAM=135
chr4	19226711	334204_2	N	]chr4:19212823]N	2646.27	LOW	SVTYPE=BND;POS=19212823;STRANDS=+-:26;CIPOS=-10,9;CIEND=-10,9;CIPOS95=0,0;CIEND95=0,0;MATEID=334204_1;EVENT=334204;SECONDARY;SU=26;PE=18;SR=8;ALG=PROD;AF=0.002188;NSAMP=64;MSQ=32.87;RECLASSIFIED;AC=64;AN=29246;NFAM=64
chr4	19226724	334205_2	N	]chr4:19226177]N	2599.34	LOW	SVTYPE=BND;POS=19226177;STRANDS=+-:25;CIPOS=-30,29;CIEND=-27,29;CIPOS95=0,0;CIEND95=0,0;MATEID=334205_1;EVENT=334205;SECONDARY;SU=25;PE=21;SR=4;ALG=PROD;AF=0.001573;NSAMP=46;MSQ=41.7;RECLASSIFIED;AC=46;AN=29246;NFAM=45
chr4	19226741	78746_1	N	]chr5:124899073]N	337.78	LOW	SVTYPE=BND;POS=19226741;STRANDS=-+:4;IMPRECISE;CIPOS=-469,9;CIEND=-10,635;CIPOS95=-150,2;CIEND95=0,214;MATEID=78746_2;EVENT=78746;SU=4;PE=4;SR=0;ALG=PROD;AF=0.0002052;NSAMP=6;MSQ=17.59;AC=6;AN=29244;NFAM=6
chr4	19239049	334208_1	N	N[chr4:19364520[	1.22321e+06	LOW	SVTYPE=BND;POS=19239049;STRANDS=+-:14;IMPRECISE;CIPOS=-30,631;CIEND=-486,29;CIPOS95=-30,119;CIEND95=-110,29;MATEID=334208_2;EVENT=334208;SU=14;PE=14;SR=0;ALG=PROD;AF=0.2907;NSAMP=7693;MSQ=96.61;RECLASSIFIED;AC=8502;AN=29246;NFAM=7238
chr4	19250702	334210_1	N	N[chr4:19250754[	2428.5	LOW	SVTYPE=BND;POS=19250702;STRANDS=+-:89;CIPOS=-5,4;CIEND=-5,4;CIPOS95=0,0;CIEND95=0,0;MATEID=334210_2;EVENT=334210;SU=89;PE=0;SR=89;ALG=PROD;AF=0.0002052;NSAMP=6;MSQ=186.29;RECLASSIFIED;AC=6;AN=29246;NFAM=6
chr4	19250754	334210_2	N	]chr4:19250702]N	2428.5	LOW	SVTYPE=BND;POS=19250702;STRANDS=+-:89;CIPOS=-5,4;CIEND=-5,4;CIPOS95=0,0;CIEND95=0,0;MATEID=334210_1;EVENT=334210;SECONDARY;SU=89;PE=0;SR=89;ALG=PROD;AF=0.0002052;NSAMP=6;MSQ=186.29;RECLASSIFIED;AC=6;AN=29246;NFAM=6
chr4	19252398	334211	N	<DEL>	1436.38	PASS	SVTYPE=DEL;POS=19252398;SVLEN=-592;END=19252990;STRANDS=+-:49;CIPOS=-30,13;CIEND=-30,29;CIPOS95=0,0;CIEND95=0,0;SU=49;PE=21;SR=28;ALG=PROD;AF=0.0001368;NSAMP=4;MSQ=358.83;AC=4;AN=29246;NFAM=4
chr4	19265904	334212_1	N	N[chr4:19266097[	260.88	LOW	SVTYPE=BND;POS=19265904;STRANDS=+-:11;CIPOS=-3,2;CIEND=-3,2;CIPOS95=0,0;CIEND95=0,0;MATEID=334212_2;EVENT=334212;SU=11;PE=0;SR=11;ALG=PROD;AF=3.419e-05;NSAMP=1;MSQ=17.91;RECLASSIFIED;AC=1;AN=29246;NFAM=1
chr4	19266097	334212_2	N	]chr4:19265904]N	260.88	LOW	SVTYPE=BND;POS=19265904;STRANDS=+-:11;CIPOS=-3,2;CIEND=-3,2;CIPOS95=0,0;CIEND95=0,0;MATEID=334212_1;EVENT=334212;SECONDARY;SU=11;PE=0;SR=11;ALG=PROD;AF=3.419e-05;NSAMP=1;MSQ=17.91;RECLASSIFIED;AC=1;AN=29246;NFAM=1
chr4	19275881	334213	N	<DEL>	167.76	PASS	SVTYPE=DEL;POS=19275881;SVLEN=-3357;END=19279238;STRANDS=+-:9;IMPRECISE;CIPOS=-10,9;CIEND=-10,6;CIPOS95=-1,1;CIEND95=-1,0;SU=9;PE=6;SR=3;ALG=PROD;AF=3.419e-05;NSAMP=1;MSQ=167.76;AC=1;AN=29246;NFAM=1
chr4	19284094	78276_1	N	[chr5:28796087[N	15324.5	LOW	SVTYPE=BND;POS=19284094;STRANDS=--:1607;CIPOS=0,0;CIEND=0,0;CIPOS95=0,0;CIEND95=0,0;MATEID=78276_2;EVENT=78276;SU=1607;PE=0;SR=1607;ALG=PROD;AF=0.009027;NSAMP=264;MSQ=31;AC=264;AN=29246;NFAM=259
chr4	19288729	79127_1	N	]chr6:25263289]N	13513.9	LOW	SVTYPE=BND;POS=19288729;STRANDS=-+:21;CIPOS=-10,9;CIEND=-10,9;CIPOS95=0,0;CIEND95=0,0;MATEID=79127_2;EVENT=79127;SU=21;PE=12;SR=9;ALG=PROD;AF=0.01539;NSAMP=445;MSQ=20.35;AC=450;AN=29246;NFAM=444
chr4	19288833	77805_1	N	[chr21:23072387[N	659.89	LOW	SVTYPE=BND;POS=19288833;STRANDS=--:20;IMPRECISE;CIPOS=-390,29;CIEND=-570,14;CIPOS95=-47,29;CIEND95=-114,14;MATEID=77805_2;EVENT=77805;SU=20;PE=20;SR=0;ALG=PROD;AF=0.0005813;NSAMP=17;MSQ=27.64;AC=17;AN=29246;NFAM=17
chr4	19288879	80346_1	N	N]chr7:90649304]	142.34	LOW	SVTYPE=BND;POS=19288879;STRANDS=++:14;IMPRECISE;CIPOS=-30,671;CIEND=-38,505;CIPOS95=-30,140;CIEND95=-38,114;MATEID=80346_2;EVENT=80346;SU=14;PE=14;SR=0;ALG=SUM;AF=0.0001026;NSAMP=3;MSQ=46.82;AC=3;AN=29246;NFAM=3
chr4	19298540	81331_1	N	[chr8:135403953[N	41747.6	LOW	SVTYPE=BND;POS=19298540;STRANDS=--:26;IMPRECISE;CIPOS=-329,29;CIEND=-553,10;CIPOS95=-31,29;CIEND95=-71,10;MATEID=81331_2;EVENT=81331;SU=26;PE=26;SR=0;ALG=PROD;AF=0.04107;NSAMP=1201;MSQ=22.11;AC=1201;AN=29246;NFAM=1180
chr4	19302893	79044_1	N	]chr6:12078720]N	55566.6	LOW	SVTYPE=BND;POS=19302893;STRANDS=-+:5;CIPOS=-10,9;CIEND=-10,9;CIPOS95=0,0;CIEND95=0,0;MATEID=79044_2;EVENT=79044;SU=5;PE=0;SR=5;ALG=PROD;AF=0.0198;NSAMP=579;MSQ=47.85;AC=579;AN=29246;NFAM=562
chr4	19317054	334215_1	N	N[chr4:19317189[	602.35	PASS	SVTYPE=BND;POS=19317054;STRANDS=+-:28;CIPOS=-23,21;CIEND=-30,29;CIPOS95=0,0;CIEND95=0,0;MATEID=334215_2;EVENT=334215;SU=28;PE=1;SR=27;ALG=PROD;AF=6.839e-05;NSAMP=2;MSQ=301.18;RECLASSIFIED;AC=2;AN=29246;NFAM=1
chr4	19317189	334215_2	N	]chr4:19317054]N	602.35	PASS	SVTYPE=BND;POS=19317054;STRANDS=+-:28;CIPOS=-30,29;CIEND=-23,21;CIPOS95=0,0;CIEND95=0,0;MATEID=334215_1;EVENT=334215;SECONDARY;SU=28;PE=1;SR=27;ALG=PROD;AF=6.839e-05;NSAMP=2;MSQ=301.18;RECLASSIFIED;AC=2;AN=29246;NFAM=1
chr4	19320671	74482_1	N	N]chr12:114635238]	570.96	LOW	SVTYPE=BND;POS=19320671;STRANDS=++:12;IMPRECISE;CIPOS=-30,464;CIEND=-28,656;CIPOS95=-30,78;CIEND95=-28,139;MATEID=74482_2;EVENT=74482;SU=12;PE=12;SR=0;ALG=PROD;AF=0.0006155;NSAMP=18;MSQ=14.39;AC=18;AN=29246;NFAM=18
chr4	19320676	586621_1	N	[chr4:19320786[N	212.68	LOW	SVTYPE=BND;POS=19320676;STRANDS=--:7;CIPOS=-10,9;CIEND=-8,5;CIPOS95=0,0;CIEND95=0,0;MATEID=586621_2;EVENT=586621;SU=7;PE=2;SR=5;ALG=PROD;AF=0.0001026;NSAMP=3;MSQ=41.6;AC=3;AN=29246;NFAM=3
chr4	19320757	79779_1	N	N[chr6:154357630[	1071.22	LOW	SVTYPE=BND;POS=19320757;STRANDS=+-:10;IMPRECISE;CIPOS=-50,394;CIEND=-639,28;CIPOS95=-50,59;CIEND95=-111,28;MATEID=79779_2;EVENT=79779;SU=10;PE=10;SR=0;ALG=PROD;AF=0.0006158;NSAMP=18;MSQ=16.1;AC=18;AN=29230;NFAM=18
chr4	19320758	77221_1	N	N[chr19:31636912[	1773.46	LOW	SVTYPE=BND;POS=19320758;STRANDS=+-:4;IMPRECISE;CIPOS=-30,602;CIEND=-817,27;CIPOS95=-30,130;CIEND95=-185,27;MATEID=77221_2;EVENT=77221;SU=4;PE=4;SR=0;ALG=PROD;AF=0.001061;NSAMP=29;MSQ=20.09;AC=31;AN=29210;NFAM=29
chr4	19320762	78498_1	N	[chr5:74203850[N	10344.4	LOW	SVTYPE=BND;POS=19320762;STRANDS=--:4;CIPOS=-49,48;CIEND=-49,48;CIPOS95=0,0;CIEND95=0,0;MATEID=78498_2;EVENT=78498;SU=4;PE=0;SR=4;ALG=PROD;AF=0.0106;NSAMP=309;MSQ=18.62;AC=310;AN=29242;NFAM=307
chr4	19320786	586621_2	N	[chr4:19320676[N	212.68	LOW	SVTYPE=BND;POS=19320786;STRANDS=--:7;CIPOS=-8,5;CIEND=-10,9;CIPOS95=0,0;CIEND95=0,0;MATEID=586621_1;EVENT=586621;SECONDARY;SU=7;PE=2;SR=5;ALG=PROD;AF=0.0001026;NSAMP=3;MSQ=41.6;AC=3;AN=29246;NFAM=3
chr4	19320787	78221_1	N	[chr5:16982793[N	2900.53	LOW	SVTYPE=BND;POS=19320787;STRANDS=--:12;IMPRECISE;CIPOS=-334,49;CIEND=-702,37;CIPOS95=-48,48;CIEND95=-129,37;MATEID=78221_2;EVENT=78221;SU=12;PE=12;SR=0;ALG=PROD;AF=0.002909;NSAMP=83;MSQ=18.42;AC=85;AN=29222;NFAM=83
chr4	19320813	50798_2	N	N]chr2:211580830]	5067.21	LOW	SVTYPE=BND;POS=19320813;STRANDS=++:22;IMPRECISE;CIPOS=-9,49;CIEND=-41,49;CIPOS95=-3,3;CIEND95=-3,3;MATEID=50798_1;EVENT=50798;SECONDARY;SU=22;PE=21;SR=1;ALG=PROD;AF=0.006326;NSAMP=185;MSQ=15.21;AC=185;AN=29246;NFAM=185
chr4	19325555	334217	N	<DEL>	1333.63	PASS	SVTYPE=DEL;POS=19325555;SVLEN=-108;END=19325663;STRANDS=+-:51;CIPOS=-5,4;CIEND=-5,4;CIPOS95=0,0;CIEND95=0,0;SU=51;PE=1;SR=50;ALG=PROD;AF=0.0002393;NSAMP=7;MSQ=190.52;AC=7;AN=29246;NFAM=7
chr4	19329301	334218_1	N	N[chr4:19331946[	20309.8	PASS	SVTYPE=BND;POS=19329301;STRANDS=+-:895;CIPOS=-1,1;CIEND=-1,0;CIPOS95=0,0;CIEND95=0,0;MATEID=334218_2;EVENT=334218;SU=895;PE=527;SR=368;ALG=PROD;AF=0.00147;NSAMP=43;MSQ=456.71;RECLASSIFIED;AC=43;AN=29246;NFAM=41
chr4	19331946	334218_2	N	]chr4:19329301]N	20309.8	PASS	SVTYPE=BND;POS=19329301;STRANDS=+-:895;CIPOS=-1,0;CIEND=-1,1;CIPOS95=0,0;CIEND95=0,0;MATEID=334218_1;EVENT=334218;SECONDARY;SU=895;PE=527;SR=368;ALG=PROD;AF=0.00147;NSAMP=43;MSQ=456.71;RECLASSIFIED;AC=43;AN=29246;NFAM=41
chr4	19332505	586622_1	N	N]chr4:19400543]	179.6	LOW	SVTYPE=BND;POS=19332505;STRANDS=++:16;IMPRECISE;CIPOS=-2,0;CIEND=-10,6;CIPOS95=-2,0;CIEND95=-1,0;MATEID=586622_2;EVENT=586622;SU=16;PE=11;SR=5;ALG=PROD;AF=3.419e-05;NSAMP=1;MSQ=179.59;AC=1;AN=29246;NFAM=1
chr4	19333214	334219	N	<DEL>	262.52	PASS	SVTYPE=DEL;POS=19333214;SVLEN=-152;END=19333366;STRANDS=+-:4;CIPOS=-9,8;CIEND=-9,8;CIPOS95=0,0;CIEND95=0,0;SU=4;PE=0;SR=4;ALG=PROD;AF=3.419e-05;NSAMP=1;MSQ=257.81;AC=1;AN=29246;NFAM=1
chr4	19333279	10696_2	N	[chr1:79627857[N	13338.2	LOW	SVTYPE=BND;POS=19333279;STRANDS=--:42;CIPOS=-9,7;CIEND=-9,8;CIPOS95=0,0;CIEND95=0,0;MATEID=10696_1;EVENT=10696;SECONDARY;SU=42;PE=0;SR=42;ALG=PROD;AF=0.01334;NSAMP=388;MSQ=22.96;AC=390;AN=29246;NFAM=384
chr4	19333290	79622_1	N	[chr6:116494943[N	67137.5	LOW	SVTYPE=BND;POS=19333290;STRANDS=--:4;CIPOS=-9,8;CIEND=-9,8;CIPOS95=0,0;CIEND95=0,0;MATEID=79622_2;EVENT=79622;SU=4;PE=0;SR=4;ALG=PROD;AF=0.04753;NSAMP=1300;MSQ=29.73;AC=1390;AN=29246;NFAM=1254
chr4	19338323	334220	N	<DEL>	602.54	PASS	SVTYPE=DEL;POS=19338323;SVLEN=-4008;END=19342331;STRANDS=+-:25;CIPOS=-2,1;CIEND=-10,9;CIPOS95=0,0;CIEND95=0,0;SU=25;PE=13;SR=12;ALG=PROD;AF=3.419e-05;NSAMP=1;MSQ=602.54;AC=1;AN=29246;NFAM=1
chr4	19342353	334221	N	<DEL>	1004.18	PASS	SVTYPE=DEL;POS=19342353;SVLEN=-7638;END=19349991;STRANDS=+-:41;CIPOS=-29,29;CIEND=-30,29;CIPOS95=0,0;CIEND95=0,0;SU=41;PE=26;SR=15;ALG=PROD;AF=6.839e-05;NSAMP=2;MSQ=502.09;AC=2;AN=29246;NFAM=2
chr4	19349237	334222_1	N	N[chr4:19349554[	224.2	LOW	SVTYPE=BND;POS=19349237;STRANDS=+-:4;CIPOS=-9,8;CIEND=-9,8;CIPOS95=0,0;CIEND95=0,0;MATEID=334222_2;EVENT=334222;SU=4;PE=0;SR=4;ALG=PROD;AF=0.0002735;NSAMP=8;MSQ=21.67;RECLASSIFIED;AC=8;AN=29246;NFAM=8
chr4	19349554	334222_2	N	]chr4:19349237]N	224.2	LOW	SVTYPE=BND;POS=19349237;STRANDS=+-:4;CIPOS=-9,8;CIEND=-9,8;CIPOS95=0,0;CIEND95=0,0;MATEID=334222_1;EVENT=334222;SECONDARY;SU=4;PE=0;SR=4;ALG=PROD;AF=0.0002735;NSAMP=8;MSQ=21.67;RECLASSIFIED;AC=8;AN=29246;NFAM=8
chr4	19352800	78205_1	N	[chr5:13827485[N	62246.4	LOW	SVTYPE=BND;POS=19352800;STRANDS=--:210;IMPRECISE;CIPOS=-478,10;CIEND=-435,9;CIPOS95=-49,10;CIEND95=-17,9;MATEID=78205_2;EVENT=78205;SU=210;PE=210;SR=0;ALG=PROD;AF=0.02547;NSAMP=745;MSQ=37.06;AC=745;AN=29246;NFAM=715
chr4	19352928	78206_1	N	N]chr5:13827486]	258429	LOW	SVTYPE=BND;POS=19352928;STRANDS=++:42;IMPRECISE;CIPOS=-8,591;CIEND=-10,556;CIPOS95=-8,119;CIEND95=-10,82;MATEID=78206_2;EVENT=78206;SU=42;PE=42;SR=0;ALG=PROD;AF=0.08637;NSAMP=2526;MSQ=64.09;AC=2526;AN=29246;NFAM=2458
chr4	19355951	334223_1	N	N[chr4:19356017[	2.41954e+06	PASS	SVTYPE=BND;POS=19355951;STRANDS=+-:72731;CIPOS=0,0;CIEND=0,0;CIPOS95=0,0;CIEND95=0,0;MATEID=334223_2;EVENT=334223;SU=72731;PE=368;SR=72363;AF=0.1578;NSAMP=4183;MSQ=320.02;RECLASSIFIED;AC=4614;AN=29244;NFAM=3923
chr4	19356017	334223_2	N	]chr4:19355951]N	2.41954e+06	PASS	SVTYPE=BND;POS=19355951;STRANDS=+-:72731;CIPOS=0,0;CIEND=0,0;CIPOS95=0,0;CIEND95=0,0;MATEID=334223_1;EVENT=334223;SECONDARY;SU=72731;PE=368;SR=72363;AF=0.1578;NSAMP=4183;MSQ=320.02;RECLASSIFIED;AC=4614;AN=29244;NFAM=3923
chr4	19364520	334208_2	N	]chr4:19239049]N	1.22321e+06	LOW	SVTYPE=BND;POS=19239049;STRANDS=+-:14;IMPRECISE;CIPOS=-486,29;CIEND=-30,631;CIPOS95=-110,29;CIEND95=-30,119;MATEID=334208_1;EVENT=334208;SECONDARY;SU=14;PE=14;SR=0;ALG=PROD;AF=0.2907;NSAMP=7693;MSQ=96.61;RECLASSIFIED;AC=8502;AN=29246;NFAM=7238
chr4	19373119	511739_1	N	]chr4:126826593]N	87872.6	LOW	SVTYPE=BND;POS=19373119;STRANDS=-+:8;IMPRECISE;CIPOS=-28,27;CIEND=-29,28;CIPOS95=-1,1;CIEND95=0,0;MATEID=511739_2;EVENT=511739;SU=8;PE=0;SR=8;ALG=PROD;AF=0.1043;NSAMP=2598;MSQ=18.56;RECLASSIFIED;AC=3050;AN=29246;NFAM=2495
chr4	19373127	511738_1	N	]chr4:35345562]N	1673.29	LOW	SVTYPE=BND;POS=19373127;STRANDS=-+:4;CIPOS=-9,8;CIEND=-9,8;CIPOS95=0,0;CIEND95=0,0;MATEID=511738_2;EVENT=511738;SU=4;PE=0;SR=4;ALG=PROD;AF=0.004172;NSAMP=122;MSQ=9.01;RECLASSIFIED;AC=122;AN=29246;NFAM=121
chr4	19374458	334225	N	<DEL>	584599	PASS	SVTYPE=DEL;POS=19374458;SVLEN=-125;END=19374583;STRANDS=+-:24003;CIPOS=0,0;CIEND=0,0;CIPOS95=0,0;CIEND95=0,0;SU=24003;PE=209;SR=23794;ALG=PROD;AF=0.04692;NSAMP=1342;MSQ=261.38;MEDGQR=3.7;Q10GQR=3.55;AC=1372;AN=29242;NFAM=1254
chr4	19385514	334226	N	<DEL>	431.55	PASS	SVTYPE=DEL;POS=19385514;SVLEN=-9074;END=19394588;STRANDS=+-:17;CIPOS=-10,9;CIEND=-10,9;CIPOS95=0,0;CIEND95=0,0;SU=17;PE=11;SR=6;ALG=PROD;AF=3.419e-05;NSAMP=1;MSQ=431.52;AC=1;AN=29246;NFAM=1
chr4	19387372	334227_1	N	N[chr4:19387914[	569.99	LOW	SVTYPE=BND;POS=19387372;STRANDS=+-:22;CIPOS=-2,1;CIEND=-3,1;CIPOS95=0,0;CIEND95=0,0;MATEID=334227_2;EVENT=334227;SU=22;PE=10;SR=12;ALG=PROD;AF=3.419e-05;NSAMP=1;MSQ=443.48;RECLASSIFIED;AC=1;AN=29246;NFAM=1
chr4	19387914	334227_2	N	]chr4:19387372]N	569.99	LOW	SVTYPE=BND;POS=19387372;STRANDS=+-:22;CIPOS=-3,1;CIEND=-2,1;CIPOS95=0,0;CIEND95=0,0;MATEID=334227_1;EVENT=334227;SECONDARY;SU=22;PE=10;SR=12;ALG=PROD;AF=3.419e-05;NSAMP=1;MSQ=443.48;RECLASSIFIED;AC=1;AN=29246;NFAM=1
chr4	19389167	77616_1	N	]chr20:39822508]N	15.01	LOW	SVTYPE=BND;POS=19389167;STRANDS=-+:4;CIPOS=-9,8;CIEND=-9,8;CIPOS95=0,0;CIEND95=0,0;MATEID=77616_2;EVENT=77616;SU=4;PE=0;SR=4;ALG=PROD;AF=3.419e-05;NSAMP=1;MSQ=14.98;AC=1;AN=29246;NFAM=1
chr4	19400543	586622_2	N	N]chr4:19332505]	179.6	LOW	SVTYPE=BND;POS=19400543;STRANDS=++:16;IMPRECISE;CIPOS=-10,6;CIEND=-2,0;CIPOS95=-1,0;CIEND95=-2,0;MATEID=586622_1;EVENT=586622;SECONDARY;SU=16;PE=11;SR=5;ALG=PROD;AF=3.419e-05;NSAMP=1;MSQ=179.59;AC=1;AN=29246;NFAM=1
chr4	19413906	76005_1	N	N]chr16:31537217]	327722	LOW	SVTYPE=BND;POS=19413906;STRANDS=++:6981;CIPOS=0,0;CIEND=0,0;CIPOS95=0,0;CIEND95=0,0;MATEID=76005_2;EVENT=76005;SU=6981;PE=0;SR=6981;ALG=PROD;AF=0.1097;NSAMP=3066;MSQ=79.15;AC=3208;AN=29246;NFAM=2962
chr4	19413906	79625_1	N	N]chr6:118519560]	3175.2	LOW	SVTYPE=BND;POS=19413906;STRANDS=++:16;CIPOS=-9,8;CIEND=-9,8;CIPOS95=0,0;CIEND95=0,0;MATEID=79625_2;EVENT=79625;SU=16;PE=0;SR=16;ALG=PROD;AF=0.004787;NSAMP=136;MSQ=18.28;AC=140;AN=29246;NFAM=136
chr4	19413908	10697_2	N	N[chr1:79832902[	307103	LOW	SVTYPE=BND;POS=19413908;STRANDS=+-:32,-+:12816;CIPOS=0,0;CIEND=0,0;CIPOS95=0,0;CIEND95=0,0;MATEID=10697_1;EVENT=10697;SECONDARY;SU=12848;PE=32;SR=12816;ALG=PROD;AF=0.07666;NSAMP=2228;MSQ=73.96;AC=2242;AN=29246;NFAM=2110
chr4	19421909	81889_1	N	]chr9:88850105]N	916.94	LOW	SVTYPE=BND;POS=19421909;STRANDS=-+:74;CIPOS=-6,5;CIEND=-6,5;CIPOS95=0,0;CIEND95=0,0;MATEID=81889_2;EVENT=81889;SU=74;PE=0;SR=74;ALG=PROD;AF=0.0008206;NSAMP=24;MSQ=27.67;AC=24;AN=29246;NFAM=24
chr4	19421940	334228_1	N	N[chr4:62205060[	82080.2	LOW	SVTYPE=BND;POS=19421940;STRANDS=+-:8;CIPOS=-29,28;CIEND=-29,28;CIPOS95=0,0;CIEND95=0,0;MATEID=334228_2;EVENT=334228;SU=8;PE=0;SR=8;ALG=PROD;AF=0.03925;NSAMP=1148;MSQ=41.72;RECLASSIFIED;AC=1148;AN=29246;NFAM=1118
chr4	19433500	78271_1	N	N]chr5:27777640]	6.95	LOW	SVTYPE=BND;POS=19433500;STRANDS=++:4;IMPRECISE;CIPOS=-8,9;CIEND=-8,9;CIPOS95=0,2;CIEND95=0,2;MATEID=78271_2;EVENT=78271;SU=4;PE=0;SR=4;ALG=PROD;AF=3.419e-05;NSAMP=1;MSQ=6.93;AC=1;AN=29246;NFAM=1
chr4	19434211	81152_1	N	N]chr8:97123234]	934.57	LOW	SVTYPE=BND;POS=19434211;STRANDS=++:30;IMPRECISE;CIPOS=-109,453;CIEND=-238,780;CIPOS95=-109,110;CIEND95=-186,186;MATEID=81152_2;EVENT=81152;SU=30;PE=30;SR=0;ALG=SUM;AF=0.0009916;NSAMP=29;MSQ=30.44;AC=29;AN=29246;NFAM=29
chr4	19434216	81153_1	N	[chr8:97123083[N	176.54	LOW	SVTYPE=BND;POS=19434216;STRANDS=--:12;IMPRECISE;CIPOS=-258,29;CIEND=-537,29;CIPOS95=-42,29;CIEND95=-82,29;MATEID=81153_2;EVENT=81153;SU=12;PE=12;SR=0;ALG=PROD;AF=0.0002052;NSAMP=6;MSQ=27.11;AC=6;AN=29246;NFAM=6
chr4	19434217	66402_2	N	N[chr3:151368601[	1477.29	LOW	SVTYPE=BND;POS=19434217;STRANDS=-+:12;IMPRECISE;CIPOS=-29,60;CIEND=-29,68;CIPOS95=-29,32;CIEND95=-29,44;MATEID=66402_1;EVENT=66402;SECONDARY;SU=12;PE=6;SR=6;ALG=SUM;AF=0.001026;NSAMP=30;MSQ=26.93;AC=30;AN=29246;NFAM=30
chr4	19434240	75507_1	N	[chr15:30845135[N	9599.08	LOW	SVTYPE=BND;POS=19434240;STRANDS=--:20;CIPOS=-9,8;CIEND=-9,8;CIPOS95=0,0;CIEND95=0,0;MATEID=75507_2;EVENT=75507;SU=20;PE=0;SR=20;ALG=PROD;AF=0.005266;NSAMP=153;MSQ=31.95;AC=154;AN=29246;NFAM=151
chr4	19434240	77871_1	N	[chr21:34718631[N	12676.7	LOW	SVTYPE=BND;POS=19434240;STRANDS=--:64;CIPOS=-9,8;CIEND=-9,8;CIPOS95=0,0;CIEND95=0,0;MATEID=77871_2;EVENT=77871;SU=64;PE=0;SR=64;ALG=PROD;AF=0.006462;NSAMP=189;MSQ=33.57;AC=189;AN=29246;NFAM=184
chr4	19434240	81350_1	N	[chr8:139313881[N	37036	LOW	SVTYPE=BND;POS=19434240;STRANDS=--:1655,++:348;IMPRECISE;CIPOS=-242,132;CIEND=-721,130;CIPOS95=-8,8;CIEND95=-73,73;MATEID=81350_2;EVENT=81350;SU=2003;PE=1166;SR=837;ALG=SUM;AF=0.01152;NSAMP=337;MSQ=63.34;AC=337;AN=29246;NFAM=335
chr4	19434240	81814_1	N	]chr9:78008634]N	6814.68	LOW	SVTYPE=BND;POS=19434240;STRANDS=-+:119;CIPOS=-5,4;CIEND=-5,5;CIPOS95=0,0;CIEND95=0,0;MATEID=81814_2;EVENT=81814;SU=119;PE=0;SR=119;ALG=PROD;AF=0.003727;NSAMP=109;MSQ=32.81;AC=109;AN=29246;NFAM=108
chr4	19434248	81351_1	N	N]chr8:139313955]	41602.2	LOW	SVTYPE=BND;POS=19434248;STRANDS=++:2545;CIPOS=0,0;CIEND=0,1;CIPOS95=0,0;CIEND95=0,0;MATEID=81351_2;EVENT=81351;SU=2545;PE=1197;SR=1348;ALG=PROD;AF=0.01272;NSAMP=372;MSQ=63.69;AC=372;AN=29246;NFAM=367
chr4	19434285	10698_2	N	N]chr1:44206766]	273.56	LOW	SVTYPE=BND;POS=19434285;STRANDS=++:9;CIPOS=-29,28;CIEND=-29,28;CIPOS95=0,0;CIEND95=0,0;MATEID=10698_1;EVENT=10698;SECONDARY;SU=9;PE=0;SR=9;ALG=PROD;AF=0.0005129;NSAMP=15;MSQ=15.06;AC=15;AN=29246;NFAM=15
chr4	19434285	73412_1	N	N[chr11:23388150[	286.77	LOW	SVTYPE=BND;POS=19434285;STRANDS=+-:39;CIPOS=-10,9;CIEND=-10,6;CIPOS95=0,0;CIEND95=0,0;MATEID=73412_2;EVENT=73412;SU=39;PE=26;SR=13;ALG=PROD;AF=0.0002735;NSAMP=8;MSQ=32.59;AC=8;AN=29246;NFAM=8
chr4	19434296	73415_1	N	]chr11:23388238]N	276.77	LOW	SVTYPE=BND;POS=19434296;STRANDS=-+:6;IMPRECISE;CIPOS=-539,29;CIEND=-26,671;CIPOS95=-97,29;CIEND95=-26,145;MATEID=73415_2;EVENT=73415;SU=6;PE=6;SR=0;ALG=PROD;AF=0.0002052;NSAMP=6;MSQ=24.98;AC=6;AN=29246;NFAM=6
chr4	19445591	81472_1	N	]chr9:24589263]N	457035	LOW	SVTYPE=BND;POS=19445591;STRANDS=-+:4;CIPOS=-9,8;CIEND=-9,8;CIPOS95=0,0;CIEND95=0,0;MATEID=81472_2;EVENT=81472;SU=4;PE=0;SR=4;ALG=PROD;AF=0.2188;NSAMP=6389;MSQ=42.71;AC=6399;AN=29246;NFAM=5975
chr4	19445614	66403_2	N	N]chr3:117089439]	288.05	LOW	SVTYPE=BND;POS=19445614;STRANDS=++:9;CIPOS=-4,3;CIEND=-4,3;CIPOS95=0,0;CIEND95=0,0;MATEID=66403_1;EVENT=66403;SECONDARY;SU=9;PE=0;SR=9;ALG=PROD;AF=3.419e-05;NSAMP=1;MSQ=9.36;AC=1;AN=29246;NFAM=1
chr4	19449129	334230_1	N	N[chr4:19449324[	321.61	LOW	SVTYPE=BND;POS=19449129;STRANDS=+-:12;CIPOS=-5,2;CIEND=-10,9;CIPOS95=0,0;CIEND95=0,0;MATEID=334230_2;EVENT=334230;SU=12;PE=0;SR=12;ALG=PROD;AF=3.419e-05;NSAMP=1;MSQ=4.64;RECLASSIFIED;AC=1;AN=29246;NFAM=1
chr4	19449324	334230_2	N	]chr4:19449129]N	321.61	LOW	SVTYPE=BND;POS=19449129;STRANDS=+-:12;CIPOS=-10,9;CIEND=-5,2;CIPOS95=0,0;CIEND95=0,0;MATEID=334230_1;EVENT=334230;SECONDARY;SU=12;PE=0;SR=12;ALG=PROD;AF=3.419e-05;NSAMP=1;MSQ=4.64;RECLASSIFIED;AC=1;AN=29246;NFAM=1
chr4	19451773	586623_1	N	N]chr4:19451828]	85.25	LOW	SVTYPE=BND;POS=19451773;STRANDS=++:4;CIPOS=-9,8;CIEND=-9,8;CIPOS95=0,0;CIEND95=0,0;MATEID=586623_2;EVENT=586623;SU=4;PE=0;SR=4;ALG=PROD;AF=0.0001368;NSAMP=4;MSQ=17.11;AC=4;AN=29246;NFAM=4
chr4	19451828	586623_2	N	N]chr4:19451773]	85.25	LOW	SVTYPE=BND;POS=19451828;STRANDS=++:4;CIPOS=-9,8;CIEND=-9,8;CIPOS95=0,0;CIEND95=0,0;MATEID=586623_1;EVENT=586623;SECONDARY;SU=4;PE=0;SR=4;ALG=PROD;AF=0.0001368;NSAMP=4;MSQ=17.11;AC=4;AN=29246;NFAM=4
chr4	19487368	511740_1	N	]chr4:19493640]N	3907.18	LOW	SVTYPE=BND;POS=19487368;STRANDS=-+:417;CIPOS=-3,1;CIEND=-2,1;CIPOS95=0,0;CIEND95=0,0;MATEID=511740_2;EVENT=511740;SU=417;PE=241;SR=176;ALG=PROD;AF=0.0003419;NSAMP=10;MSQ=182.76;RECLASSIFIED;AC=10;AN=29246;NFAM=10
chr4	19493640	511740_2	N	N[chr4:19487368[	3907.18	LOW	SVTYPE=BND;POS=19487368;STRANDS=-+:417;CIPOS=-2,1;CIEND=-3,1;CIPOS95=0,0;CIEND95=0,0;MATEID=511740_1;EVENT=511740;SECONDARY;SU=417;PE=241;SR=176;ALG=PROD;AF=0.0003419;NSAMP=10;MSQ=182.76;RECLASSIFIED;AC=10;AN=29246;NFAM=10
chr4	19497824	334233	N	<DEL>	167.96	PASS	SVTYPE=DEL;POS=19497824;SVLEN=-22538;END=19520362;STRANDS=+-:6;IMPRECISE;CIPOS=-10,431;CIEND=-486,9;CIPOS95=0,127;CIEND95=-114,2;SU=6;PE=6;SR=0;ALG=PROD;AF=3.419e-05;NSAMP=1;MSQ=167.82;AC=1;AN=29246;NFAM=1
chr4	19501402	50799_2	N	[chr2:215975014[N	304.56	LOW	SVTYPE=BND;POS=19501402;STRANDS=--:27;CIPOS=-10,6;CIEND=-10,9;CIPOS95=0,0;CIEND95=0,0;MATEID=50799_1;EVENT=50799;SECONDARY;SU=27;PE=3;SR=24;ALG=PROD;AF=0.0001026;NSAMP=3;MSQ=73.72;AC=3;AN=29246;NFAM=3
chr4	19519298	586624	N	<INV>	17.93	LOW	SVTYPE=INV;POS=19519298;SVLEN=221;END=19519519;STRANDS=++:2,--:2;IMPRECISE;CIPOS=-32,0;CIEND=0,22;CIPOS95=-24,0;CIEND95=0,13;SU=4;PE=4;SR=0;ALG=PROD;AF=3.419e-05;NSAMP=1;MSQ=17.91;AC=1;AN=29246;NFAM=1
chr4	19519838	10701_2	N	N[chr1:105075046[	17748.2	LOW	SVTYPE=BND;POS=19519838;STRANDS=-+:80;IMPRECISE;CIPOS=-12,45;CIEND=-47,9;CIPOS95=0,0;CIEND95=-1,1;MATEID=10701_1;EVENT=10701;SECONDARY;SU=80;PE=71;SR=9;ALG=PROD;AF=0.01819;NSAMP=532;MSQ=23.79;AC=532;AN=29246;NFAM=530
chr4	19519845	334235_1	N	N[chr4:19520379[	2.17657e+06	PASS	SVTYPE=BND;POS=19519845;STRANDS=+-:11;IMPRECISE;CIPOS=-30,29;CIEND=-30,53;CIPOS95=-3,3;CIEND95=-30,32;MATEID=334235_2;EVENT=334235;SU=11;PE=9;SR=2;ALG=SUM;AF=0.1543;NSAMP=4330;MSQ=264.25;RECLASSIFIED;AC=4501;AN=29166;NFAM=4067
chr4	19519852	50800_2	N	N]chr2:108254837]	9281.19	LOW	SVTYPE=BND;POS=19519852;STRANDS=++:42;IMPRECISE;CIPOS=-26,421;CIEND=-24,549;CIPOS95=-26,52;CIEND95=-24,101;MATEID=50800_1;EVENT=50800;SECONDARY;SU=42;PE=42;SR=0;ALG=PROD;AF=0.006257;NSAMP=183;MSQ=27.37;AC=183;AN=29246;NFAM=181
chr4	19519856	82381_1	N	N[chrX:24045935[	11528.7	LOW	SVTYPE=BND;POS=19519856;STRANDS=+-:4;IMPRECISE;CIPOS=-50,676;CIEND=-692,49;CIPOS95=-50,221;CIEND95=-224,49;MATEID=82381_2;EVENT=82381;SU=4;PE=4;SR=0;ALG=PROD;AF=0.005197;NSAMP=152;MSQ=25.7;AC=152;AN=29246;NFAM=146
chr4	19519889	66407_2	N	N]chr3:83014672]	3538.05	LOW	SVTYPE=BND;POS=19519889;STRANDS=++:18;IMPRECISE;CIPOS=-32,554;CIEND=-13,658;CIPOS95=-32,84;CIEND95=-13,162;MATEID=66407_1;EVENT=66407;SECONDARY;SU=18;PE=18;SR=0;ALG=PROD;AF=0.002599;NSAMP=76;MSQ=17.87;AC=76;AN=29246;NFAM=75
chr4	19519891	10703_2	N	N[chr1:103230482[	822399	LOW	SVTYPE=BND;POS=19519891;STRANDS=-+:830;IMPRECISE;CIPOS=-31,21;CIEND=-40,33;CIPOS95=-1,1;CIEND95=0,0;MATEID=10703_1;EVENT=10703;SECONDARY;SU=830;PE=828;SR=2;ALG=PROD;AF=0.2379;NSAMP=6955;MSQ=71.06;RETAINED;AC=6959;AN=29246;NFAM=6583
chr4	19519891	50801_2	N	N]chr2:209528846]	5389.19	LOW	SVTYPE=BND;POS=19519891;STRANDS=++:25;IMPRECISE;CIPOS=-50,529;CIEND=-12,643;CIPOS95=-50,83;CIEND95=-12,150;MATEID=50801_1;EVENT=50801;SECONDARY;SU=25;PE=25;SR=0;ALG=PROD;AF=0.004582;NSAMP=134;MSQ=20.62;AC=134;AN=29244;NFAM=133
chr4	19520361	10702_2	N	]chr1:103230637]N	2731.56	LOW	SVTYPE=BND;POS=19520361;STRANDS=+-:69;IMPRECISE;CIPOS=-339,17;CIEND=-44,556;CIPOS95=-23,17;CIEND95=-44,80;MATEID=10702_1;EVENT=10702;SECONDARY;SU=69;PE=69;SR=0;ALG=PROD;AF=0.00212;NSAMP=62;MSQ=25.34;AC=62;AN=29240;NFAM=62
chr4	19520362	66406_2	N	]chr3:1646776]N	159748	LOW	SVTYPE=BND;POS=19520362;STRANDS=+-:626;IMPRECISE;CIPOS=-178,9;CIEND=-8,322;CIPOS95=-3,3;CIEND95=-8,41;MATEID=66406_1;EVENT=66406;SECONDARY;SU=626;PE=626;SR=0;ALG=PROD;AF=0.05854;NSAMP=1712;MSQ=51.02;RETAINED;AC=1712;AN=29246;NFAM=1618
chr4	19520364	82379_1	N	]chrX:24046121]N	37990.7	LOW	SVTYPE=BND;POS=19520364;STRANDS=-+:118;IMPRECISE;CIPOS=-389,17;CIEND=-11,563;CIPOS95=-14,14;CIEND95=-11,69;MATEID=82379_2;EVENT=82379;SU=118;PE=118;SR=0;ALG=PROD;AF=0.01457;NSAMP=426;MSQ=39.63;AC=426;AN=29246;NFAM=401
chr4	19520379	10700_2	N	]chr1:118387435]N	214786	LOW	SVTYPE=BND;POS=19520379;STRANDS=+-:89;IMPRECISE;CIPOS=-172,49;CIEND=-36,465;CIPOS95=-7,7;CIEND95=-36,53;MATEID=10700_1;EVENT=10700;SECONDARY;SU=89;PE=89;SR=0;ALG=PROD;AF=0.08671;NSAMP=2536;MSQ=52.17;AC=2536;AN=29246;NFAM=2435
chr4	19520379	334235_2	N	]chr4:19519845]N	2.17657e+06	PASS	SVTYPE=BND;POS=19519845;STRANDS=+-:11;IMPRECISE;CIPOS=-30,53;CIEND=-30,29;CIPOS95=-30,32;CIEND95=-3,3;MATEID=334235_1;EVENT=334235;SECONDARY;SU=11;PE=9;SR=2;ALG=SUM;AF=0.1543;NSAMP=4330;MSQ=264.25;RECLASSIFIED;AC=4501;AN=29166;NFAM=4067
chr4	19528779	511741	N	<DUP>	97.27	PASS	SVTYPE=DUP;POS=19528779;SVLEN=213;END=19528992;STRANDS=-+:6;CIPOS=-6,5;CIEND=-6,5;CIPOS95=0,0;CIEND95=0,0;SU=6;PE=0;SR=6;ALG=PROD;AF=3.419e-05;NSAMP=1;MSQ=93.2;AC=1;AN=29246;NFAM=1
chr4	19545816	75777_1	N	]chr15:92016283]N	25.84	LOW	SVTYPE=BND;POS=19545816;STRANDS=-+:11;IMPRECISE;CIPOS=-25,24;CIEND=-25,21;CIPOS95=0,0;CIEND95=-1,1;MATEID=75777_2;EVENT=75777;SU=11;PE=0;SR=11;ALG=PROD;AF=6.839e-05;NSAMP=2;MSQ=12.65;AC=2;AN=29246;NFAM=2
chr4	19554337	334236_1	N	N[chr4:19554692[	732.34	LOW	SVTYPE=BND;POS=19554337;STRANDS=+-:49;CIPOS=-6,7;CIEND=-6,5;CIPOS95=0,0;CIEND95=0,0;MATEID=334236_2;EVENT=334236;SU=49;PE=0;SR=49;ALG=PROD;AF=0.0008548;NSAMP=25;MSQ=15;RECLASSIFIED;AC=25;AN=29246;NFAM=25
chr4	19554692	334236_2	N	]chr4:19554337]N	732.34	LOW	SVTYPE=BND;POS=19554337;STRANDS=+-:49;CIPOS=-6,5;CIEND=-6,7;CIPOS95=0,0;CIEND95=0,0;MATEID=334236_1;EVENT=334236;SECONDARY;SU=49;PE=0;SR=49;ALG=PROD;AF=0.0008548;NSAMP=25;MSQ=15;RECLASSIFIED;AC=25;AN=29246;NFAM=25
chr4	19555414	79405_1	N	]chr6:71151833]N	906821	LOW	SVTYPE=BND;POS=19555414;STRANDS=-+:1755;CIPOS=0,0;CIEND=0,0;CIPOS95=0,0;CIEND95=0,0;MATEID=79405_2;EVENT=79405;SU=1755;PE=0;SR=1755;ALG=PROD;AF=0.2476;NSAMP=7241;MSQ=68.05;AC=7241;AN=29246;NFAM=6696
chr4	19555423	75811_1	N	]chr15:96831039]N	79708.2	LOW	SVTYPE=BND;POS=19555423;STRANDS=-+:470;CIPOS=0,0;CIEND=-3,3;CIPOS95=0,0;CIEND95=0,0;MATEID=75811_2;EVENT=75811;SU=470;PE=226;SR=244;ALG=PROD;AF=0.04903;NSAMP=1434;MSQ=35.06;AC=1434;AN=29246;NFAM=1404
chr4	19555483	50802_2	N	N]chr2:162753030]	661468	LOW	SVTYPE=BND;POS=19555483;STRANDS=++:24;IMPRECISE;CIPOS=-27,168;CIEND=-11,403;CIPOS95=-21,21;CIEND95=-11,65;MATEID=50802_1;EVENT=50802;SECONDARY;SU=24;PE=24;SR=0;ALG=PROD;AF=0.1575;NSAMP=4605;MSQ=81.64;AC=4605;AN=29246;NFAM=4328
chr4	19555571	75812_1	N	N[chr15:96831012[	920.7	LOW	SVTYPE=BND;POS=19555571;STRANDS=+-:25;IMPRECISE;CIPOS=-37,525;CIEND=-271,49;CIPOS95=-37,81;CIEND95=-19,19;MATEID=75812_2;EVENT=75812;SU=25;PE=25;SR=0;ALG=PROD;AF=0.00106;NSAMP=31;MSQ=19.2;AC=31;AN=29246;NFAM=31
chr4	19572765	334237	N	<DEL>	821.46	PASS	SVTYPE=DEL;POS=19572765;SVLEN=-52237;END=19625002;STRANDS=+-:33;CIPOS=-10,9;CIEND=-3,0;CIPOS95=0,0;CIEND95=0,0;SU=33;PE=22;SR=11;ALG=PROD;AF=3.419e-05;NSAMP=1;MSQ=821.46;AC=1;AN=29246;NFAM=1
chr4	19578215	334238	N	<DEL>	920.17	PASS	SVTYPE=DEL;POS=19578215;SVLEN=-2906;END=19581121;STRANDS=+-:39;CIPOS=-2,1;CIEND=-2,0;CIPOS95=0,0;CIEND95=0,0;SU=39;PE=24;SR=15;ALG=PROD;AF=3.419e-05;NSAMP=1;MSQ=911.25;AC=1;AN=29246;NFAM=1
chr4	19592111	77952_1	N	]chr22:17066897]N	22.63	LOW	SVTYPE=BND;POS=19592111;STRANDS=-+:5;IMPRECISE;CIPOS=-442,6;CIEND=-10,267;CIPOS95=-153,0;CIEND95=-2,74;MATEID=77952_2;EVENT=77952;SU=5;PE=5;SR=0;ALG=PROD;AF=3.419e-05;NSAMP=1;MSQ=20.82;AC=1;AN=29246;NFAM=1
chr4	19602577	334239	N	<DEL>	308.65	PASS	SVTYPE=DEL;POS=19602577;SVLEN=-11179;END=19613756;STRANDS=+-:13;CIPOS=-10,2;CIEND=-6,9;CIPOS95=0,0;CIEND95=0,0;SU=13;PE=7;SR=6;ALG=PROD;AF=3.419e-05;NSAMP=1;MSQ=308.65;AC=1;AN=29246;NFAM=1
chr4	19609252	334240	N	<DEL>	1749.85	PASS	SVTYPE=DEL;POS=19609252;SVLEN=-45920;END=19655172;STRANDS=+-:64;CIPOS=-10,9;CIEND=-10,9;CIPOS95=0,0;CIEND95=0,0;SU=64;PE=54;SR=10;ALG=PROD;AF=0.0001368;NSAMP=4;MSQ=437.46;AC=4;AN=29246;NFAM=4
chr4	19620311	73318_1	N	]chr11:744838]N	4264.79	LOW	SVTYPE=BND;POS=19620311;STRANDS=-+:259;IMPRECISE;CIPOS=-235,9;CIEND=-11,335;CIPOS95=-10,9;CIEND95=-11,18;MATEID=73318_2;EVENT=73318;SU=259;PE=259;SR=0;ALG=PROD;AF=0.001163;NSAMP=34;MSQ=72.96;AC=34;AN=29246;NFAM=33
chr4	19620328	334242_1	N	N[chr4:19620922[	2099.08	LOW	SVTYPE=BND;POS=19620328;STRANDS=+-:53;CIPOS=-23,22;CIEND=-23,21;CIPOS95=0,0;CIEND95=0,0;MATEID=334242_2;EVENT=334242;SU=53;PE=31;SR=22;ALG=PROD;AF=0.0006839;NSAMP=20;MSQ=93.44;RECLASSIFIED;AC=20;AN=29246;NFAM=19
chr4	19620330	73315_1	N	N[chr11:744560[	7898.52	LOW	SVTYPE=BND;POS=19620330;STRANDS=+-:346;IMPRECISE;CIPOS=-8,285;CIEND=-290,9;CIPOS95=-6,6;CIEND95=-10,9;MATEID=73315_2;EVENT=73315;SU=346;PE=346;SR=0;ALG=PROD;AF=0.001983;NSAMP=58;MSQ=77.92;AC=58;AN=29246;NFAM=56
chr4	19620922	334242_2	N	]chr4:19620328]N	2099.08	LOW	SVTYPE=BND;POS=19620328;STRANDS=+-:53;CIPOS=-23,21;CIEND=-23,22;CIPOS95=0,0;CIEND95=0,0;MATEID=334242_1;EVENT=334242;SECONDARY;SU=53;PE=31;SR=22;ALG=PROD;AF=0.0006839;NSAMP=20;MSQ=93.44;RECLASSIFIED;AC=20;AN=29246;NFAM=19
chr4	19621811	334243_1	N	N[chr4:19621865[	734.55	LOW	SVTYPE=BND;POS=19621811;STRANDS=+-:24;CIPOS=-10,9;CIEND=-10,9;CIPOS95=0,0;CIEND95=0,0;MATEID=334243_2;EVENT=334243;SU=24;PE=0;SR=24;ALG=PROD;AF=0.0001368;NSAMP=4;MSQ=183.53;RECLASSIFIED;AC=4;AN=29246;NFAM=4
chr4	19621865	334243_2	N	]chr4:19621811]N	734.55	LOW	SVTYPE=BND;POS=19621811;STRANDS=+-:24;CIPOS=-10,9;CIEND=-10,9;CIPOS95=0,0;CIEND95=0,0;MATEID=334243_1;EVENT=334243;SECONDARY;SU=24;PE=0;SR=24;ALG=PROD;AF=0.0001368;NSAMP=4;MSQ=183.53;RECLASSIFIED;AC=4;AN=29246;NFAM=4
chr4	19628655	511742	N	<DUP>	162.3	PASS	SVTYPE=DUP;POS=19628655;SVLEN=1617;END=19630272;STRANDS=-+:21;IMPRECISE;CIPOS=-244,9;CIEND=-10,165;CIPOS95=-50,1;CIEND95=-3,27;SU=21;PE=21;SR=0;ALG=PROD;AF=3.419e-05;NSAMP=1;MSQ=154.76;AC=1;AN=29246;NFAM=1
chr4	19641502	334244	N	<DEL:ME:SINE|Alu|AluYa5>	1.30326e+07	PASS	SVTYPE=MEI;POS=19641502;SVLEN=-328;END=19641830;STRANDS=+-:294105;CIPOS=0,0;CIEND=0,0;CIPOS95=0,0;CIEND95=0,0;SU=294105;PE=45211;SR=248894;AF=0.4733;NSAMP=10545;MSQ=740.61;MEDGQR=5.16;Q10GQR=2.37;AC=13843;AN=29246;NFAM=9839
chr4	19649217	334245	N	<DEL>	445.71	PASS	SVTYPE=DEL;POS=19649217;SVLEN=-1237;END=19650454;STRANDS=+-:17;CIPOS=-3,2;CIEND=-10,9;CIPOS95=0,0;CIEND95=0,0;SU=17;PE=8;SR=9;ALG=PROD;AF=3.419e-05;NSAMP=1;MSQ=443.67;AC=1;AN=29246;NFAM=1
chr4	19653290	334246	N	<DEL>	320.61	PASS	SVTYPE=DEL;POS=19653290;SVLEN=-2969;END=19656259;STRANDS=+-:12;IMPRECISE;CIPOS=-10,9;CIEND=-10,4;CIPOS95=-1,1;CIEND95=-1,0;SU=12;PE=10;SR=2;ALG=PROD;AF=3.419e-05;NSAMP=1;MSQ=320.61;AC=1;AN=29246;NFAM=1
chr4	19679601	334247	N	<DEL>	254.48	PASS	SVTYPE=DEL;POS=19679601;SVLEN=-3228;END=19682829;STRANDS=+-:15;IMPRECISE;CIPOS=-10,9;CIEND=-10,9;CIPOS95=-2,3;CIEND95=-3,3;SU=15;PE=14;SR=1;ALG=PROD;AF=3.419e-05;NSAMP=1;MSQ=254.48;AC=1;AN=29246;NFAM=1
chr4	19709461	82630_1	N	]chrX:74091223]N	915.75	LOW	SVTYPE=BND;POS=19709461;STRANDS=-+:5;CIPOS=-9,6;CIEND=-8,8;CIPOS95=0,0;CIEND95=0,0;MATEID=82630_2;EVENT=82630;SU=5;PE=1;SR=4;ALG=PROD;AF=0.001539;NSAMP=43;MSQ=20.49;AC=45;AN=29246;NFAM=43
chr4	19717452	76849_1	N	]chr18:29783797]N	2.50879e+06	LOW	SVTYPE=BND;POS=19717452;STRANDS=+-:8,-+:357;CIPOS=-2,2;CIEND=-2,2;CIPOS95=0,0;CIEND95=0,0;MATEID=76849_2;EVENT=76849;SU=365;PE=0;SR=365;ALG=PROD;AF=0.4523;NSAMP=13224;MSQ=116.51;AC=13227;AN=29246;NFAM=12158
chr4	19717470	73046_1	N	]chr10:67577731]N	213.56	LOW	SVTYPE=BND;POS=19717470;STRANDS=-+:31;CIPOS=-10,9;CIEND=-10,9;CIPOS95=0,0;CIEND95=0,0;MATEID=73046_2;EVENT=73046;SU=31;PE=0;SR=31;ALG=PROD;AF=0.0002052;NSAMP=6;MSQ=34.82;AC=6;AN=29246;NFAM=6
chr4	19725545	334248_1	N	N[chr4:19725618[	484.13	LOW	SVTYPE=BND;POS=19725545;STRANDS=+-:17;CIPOS=-24,23;CIEND=-24,23;CIPOS95=0,0;CIEND95=0,0;MATEID=334248_2;EVENT=334248;SU=17;PE=0;SR=17;ALG=PROD;AF=3.42e-05;NSAMP=1;MSQ=182.79;RECLASSIFIED;AC=1;AN=29238;NFAM=1
chr4	19725618	334248_2	N	]chr4:19725545]N	484.13	LOW	SVTYPE=BND;POS=19725545;STRANDS=+-:17;CIPOS=-24,23;CIEND=-24,23;CIPOS95=0,0;CIEND95=0,0;MATEID=334248_1;EVENT=334248;SECONDARY;SU=17;PE=0;SR=17;ALG=PROD;AF=3.42e-05;NSAMP=1;MSQ=182.79;RECLASSIFIED;AC=1;AN=29238;NFAM=1
chr4	19729623	334249_1	N	N[chr4:19730072[	234.65	LOW	SVTYPE=BND;POS=19729623;STRANDS=+-:6;IMPRECISE;CIPOS=-8,6;CIEND=-7,5;CIPOS95=-1,0;CIEND95=0,0;MATEID=334249_2;EVENT=334249;SU=6;PE=1;SR=5;ALG=PROD;AF=0.0001368;NSAMP=4;MSQ=15.3;RECLASSIFIED;AC=4;AN=29246;NFAM=4
chr4	19730072	334249_2	N	]chr4:19729623]N	234.65	LOW	SVTYPE=BND;POS=19729623;STRANDS=+-:6;IMPRECISE;CIPOS=-7,5;CIEND=-8,6;CIPOS95=0,0;CIEND95=-1,0;MATEID=334249_1;EVENT=334249;SECONDARY;SU=6;PE=1;SR=5;ALG=PROD;AF=0.0001368;NSAMP=4;MSQ=15.3;RECLASSIFIED;AC=4;AN=29246;NFAM=4
chr4	19733549	334250	N	<DEL>	42849.7	PASS	SVTYPE=DEL;POS=19733549;SVLEN=-4527;END=19738076;STRANDS=+-:1981;CIPOS=-14,88;CIEND=-40,1;CIPOS95=0,0;CIEND95=0,0;SU=1981;PE=1981;SR=0;ALG=PROD;AF=0.007625;NSAMP=220;MSQ=157.88;AC=223;AN=29246;NFAM=216
chr4	19741957	334251	N	<DEL>	1192.85	PASS	SVTYPE=DEL;POS=19741957;SVLEN=-2071;END=19744028;STRANDS=+-:51;CIPOS=-22,21;CIEND=-27,29;CIPOS95=0,0;CIEND95=0,0;SU=51;PE=26;SR=25;ALG=PROD;AF=0.0001026;NSAMP=3;MSQ=397.62;AC=3;AN=29246;NFAM=3
chr4	19760271	334252_1	N	N[chr4:19760329[	3329.16	LOW	SVTYPE=BND;POS=19760271;STRANDS=+-:17;CIPOS=-10,9;CIEND=-10,9;CIPOS95=0,0;CIEND95=0,0;MATEID=334252_2;EVENT=334252;SU=17;PE=1;SR=16;ALG=PROD;AF=0.005061;NSAMP=148;MSQ=16.12;RECLASSIFIED;AC=148;AN=29246;NFAM=147
chr4	19760329	334252_2	N	]chr4:19760271]N	3329.16	LOW	SVTYPE=BND;POS=19760271;STRANDS=+-:17;CIPOS=-10,9;CIEND=-10,9;CIPOS95=0,0;CIEND95=0,0;MATEID=334252_1;EVENT=334252;SECONDARY;SU=17;PE=1;SR=16;ALG=PROD;AF=0.005061;NSAMP=148;MSQ=16.12;RECLASSIFIED;AC=148;AN=29246;NFAM=147
chr4	19767383	81791_1	N	[chr9:75846246[N	4250.91	LOW	SVTYPE=BND;POS=19767383;STRANDS=--:55;IMPRECISE;CIPOS=-342,9;CIEND=-536,10;CIPOS95=-11,9;CIEND95=-44,10;MATEID=81791_2;EVENT=81791;SU=55;PE=55;SR=0;ALG=PROD;AF=0.005095;NSAMP=142;MSQ=21.83;AC=149;AN=29246;NFAM=142
chr4	19775416	334254	N	<DEL>	365.58	PASS	SVTYPE=DEL;POS=19775416;SVLEN=-75597;END=19851013;STRANDS=+-:19;CIPOS=-9,9;CIEND=-10,9;CIPOS95=0,0;CIEND95=0,0;SU=19;PE=11;SR=8;ALG=PROD;AF=3.419e-05;NSAMP=1;MSQ=365.58;AC=1;AN=29246;NFAM=1
chr4	19776087	334255	N	<DEL>	1852.01	PASS	SVTYPE=DEL;POS=19776087;SVLEN=-93;END=19776180;STRANDS=+-:78;CIPOS=-6,5;CIEND=-6,6;CIPOS95=0,0;CIEND95=0,0;SU=78;PE=1;SR=77;ALG=PROD;AF=0.0001368;NSAMP=4;MSQ=251.73;AC=4;AN=29246;NFAM=4
chr4	19779591	334256	N	<DEL>	138.35	PASS	SVTYPE=DEL;POS=19779591;SVLEN=-113;END=19779704;STRANDS=+-:6;CIPOS=-6,5;CIEND=-6,5;CIPOS95=0,0;CIEND95=0,0;SU=6;PE=0;SR=6;ALG=PROD;AF=3.419e-05;NSAMP=1;MSQ=137.83;AC=1;AN=29246;NFAM=1
chr4	19787379	511744	N	<DUP>	149.82	PASS	SVTYPE=DUP;POS=19787379;SVLEN=525612;END=20312991;STRANDS=-+:16;CIPOS=-3,3;CIEND=-10,7;CIPOS95=0,0;CIEND95=0,0;SU=16;PE=10;SR=6;ALG=PROD;AF=3.419e-05;NSAMP=1;MSQ=147.84;AC=1;AN=29246;NFAM=1
chr4	19792125	511745	N	<DUP>	199.34	PASS	SVTYPE=DUP;POS=19792125;SVLEN=37765;END=19829890;STRANDS=-+:18;CIPOS=-6,3;CIEND=-4,4;CIPOS95=0,0;CIEND95=0,0;SU=18;PE=12;SR=6;ALG=PROD;AF=3.419e-05;NSAMP=1;MSQ=198.66;AC=1;AN=29246;NFAM=1
chr4	19799388	586625	N	<INV>	211.34	LOW	SVTYPE=INV;POS=19799388;SVLEN=80;END=19799468;STRANDS=++:1,--:3;IMPRECISE;CIPOS=-10,9;CIEND=-5,5;CIPOS95=-1,1;CIEND95=-4,5;SU=4;PE=2;SR=2;ALG=PROD;AF=0.0004445;NSAMP=12;MSQ=11.05;AC=13;AN=29246;NFAM=12
chr4	19821462	334257	N	<DEL>	35808.3	PASS	SVTYPE=DEL;POS=19821462;SVLEN=-1779;END=19823241;STRANDS=+-:461;IMPRECISE;CIPOS=-10,48;CIEND=-48,4;CIPOS95=-1,1;CIEND95=-1,1;SU=461;PE=457;SR=4;ALG=PROD;AF=0.007522;NSAMP=220;MSQ=139.35;AC=220;AN=29246;NFAM=216
chr4	19824098	334258	N	<DEL>	1132.93	PASS	SVTYPE=DEL;POS=19824098;SVLEN=-1045;END=19825143;STRANDS=+-:53;CIPOS=-24,22;CIEND=-23,22;CIPOS95=0,0;CIEND95=0,0;SU=53;PE=32;SR=21;ALG=PROD;AF=0.0001026;NSAMP=3;MSQ=377.64;AC=3;AN=29246;NFAM=3
chr4	19829424	334259	N	<DEL>	120.11	PASS	SVTYPE=DEL;POS=19829424;SVLEN=-53;END=19829477;STRANDS=+-:5;IMPRECISE;CIPOS=-8,6;CIEND=-8,9;CIPOS95=-1,0;CIEND95=0,1;SU=5;PE=0;SR=5;ALG=PROD;AF=3.419e-05;NSAMP=1;MSQ=119.85;AC=1;AN=29246;NFAM=1
chr4	19853906	511746	N	<DUP>	1091.05	PASS	SVTYPE=DUP;POS=19853906;SVLEN=2996;END=19856902;STRANDS=-+:101;CIPOS=-23,21;CIEND=-22,20;CIPOS95=0,0;CIEND95=0,0;SU=101;PE=55;SR=46;ALG=PROD;AF=3.419e-05;NSAMP=1;MSQ=307.15;AC=1;AN=29246;NFAM=1
chr4	19855579	10704_2	N	N]chr1:103938232]	2268.22	LOW	SVTYPE=BND;POS=19855579;STRANDS=++:162;IMPRECISE;CIPOS=-4,493;CIEND=-9,317;CIPOS95=-4,61;CIEND95=-9,16;MATEID=10704_1;EVENT=10704;SECONDARY;SU=162;PE=162;SR=0;ALG=PROD;AF=0.003317;NSAMP=97;MSQ=14.29;AC=97;AN=29246;NFAM=97
chr4	19856719	334261	N	<DEL>	536.47	PASS	SVTYPE=DEL;POS=19856719;SVLEN=-10969;END=19867688;STRANDS=+-:18;IMPRECISE;CIPOS=-10,4;CIEND=-7,3;CIPOS95=-1,0;CIEND95=0,0;SU=18;PE=13;SR=5;ALG=PROD;AF=3.419e-05;NSAMP=1;MSQ=536.47;AC=1;AN=29246;NFAM=1
chr4	19870613	334263_1	N	N[chr4:19870668[	288.51	LOW	SVTYPE=BND;POS=19870613;STRANDS=+-:10;CIPOS=-26,25;CIEND=-26,25;CIPOS95=0,0;CIEND95=0,0;MATEID=334263_2;EVENT=334263;SU=10;PE=0;SR=10;ALG=PROD;AF=6.839e-05;NSAMP=2;MSQ=136.32;RECLASSIFIED;AC=2;AN=29244;NFAM=2
chr4	19870668	334263_2	N	]chr4:19870613]N	288.51	LOW	SVTYPE=BND;POS=19870613;STRANDS=+-:10;CIPOS=-26,25;CIEND=-26,25;CIPOS95=0,0;CIEND95=0,0;MATEID=334263_1;EVENT=334263;SECONDARY;SU=10;PE=0;SR=10;ALG=PROD;AF=6.839e-05;NSAMP=2;MSQ=136.32;RECLASSIFIED;AC=2;AN=29244;NFAM=2
chr4	19874768	334264	N	<DEL>	392.63	PASS	SVTYPE=DEL;POS=19874768;SVLEN=-4883;END=19879651;STRANDS=+-:17;CIPOS=-4,3;CIEND=-4,2;CIPOS95=0,0;CIEND95=0,0;SU=17;PE=9;SR=8;ALG=PROD;AF=3.419e-05;NSAMP=1;MSQ=392.63;AC=1;AN=29246;NFAM=1
chr4	19878273	334265	N	<DEL>	500.52	PASS	SVTYPE=DEL;POS=19878273;SVLEN=-7721;END=19885994;STRANDS=+-:23;CIPOS=-3,3;CIEND=-3,1;CIPOS95=0,0;CIEND95=0,0;SU=23;PE=14;SR=9;ALG=PROD;AF=3.419e-05;NSAMP=1;MSQ=500.52;AC=1;AN=29246;NFAM=1
chr4	19878953	334266_1	N	N[chr4:19879031[	140.71	LOW	SVTYPE=BND;POS=19878953;STRANDS=+-:7;CIPOS=-5,4;CIEND=-5,4;CIPOS95=0,0;CIEND95=0,0;MATEID=334266_2;EVENT=334266;SU=7;PE=0;SR=7;ALG=PROD;AF=3.419e-05;NSAMP=1;MSQ=134.82;RECLASSIFIED;AC=1;AN=29246;NFAM=1
chr4	19879031	334266_2	N	]chr4:19878953]N	140.71	LOW	SVTYPE=BND;POS=19878953;STRANDS=+-:7;CIPOS=-5,4;CIEND=-5,4;CIPOS95=0,0;CIEND95=0,0;MATEID=334266_1;EVENT=334266;SECONDARY;SU=7;PE=0;SR=7;ALG=PROD;AF=3.419e-05;NSAMP=1;MSQ=134.82;RECLASSIFIED;AC=1;AN=29246;NFAM=1
chr4	19886587	334267	N	<DEL>	1108.88	PASS	SVTYPE=DEL;POS=19886587;SVLEN=-2785;END=19889372;STRANDS=+-:44;CIPOS=-24,22;CIEND=-23,21;CIPOS95=0,0;CIEND95=0,0;SU=44;PE=25;SR=19;ALG=PROD;AF=6.839e-05;NSAMP=2;MSQ=554.44;AC=2;AN=29246;NFAM=2
chr4	19935603	73708_1	N	]chr11:88787180]N	275.92	LOW	SVTYPE=BND;POS=19935603;STRANDS=-+:4;CIPOS=-9,8;CIEND=-9,8;CIPOS95=0,0;CIEND95=0,0;MATEID=73708_2;EVENT=73708;SU=4;PE=0;SR=4;ALG=PROD;AF=0.0001368;NSAMP=4;MSQ=19.13;AC=4;AN=29246;NFAM=4
chr4	19935619	10705_2	N	N]chr1:78518606]	3011.84	LOW	SVTYPE=BND;POS=19935619;STRANDS=++:18;CIPOS=-9,8;CIEND=-9,8;CIPOS95=0,0;CIEND95=0,0;MATEID=10705_1;EVENT=10705;SECONDARY;SU=18;PE=0;SR=18;ALG=PROD;AF=0.002496;NSAMP=73;MSQ=27.2;AC=73;AN=29246;NFAM=73
chr4	19935619	50803_2	N	N]chr2:124122791]	692.96	LOW	SVTYPE=BND;POS=19935619;STRANDS=++:8;IMPRECISE;CIPOS=-29,28;CIEND=-28,27;CIPOS95=0,0;CIEND95=-1,1;MATEID=50803_1;EVENT=50803;SECONDARY;SU=8;PE=0;SR=8;ALG=PROD;AF=0.0007522;NSAMP=22;MSQ=23.73;AC=22;AN=29246;NFAM=22
chr4	19955752	73787_1	N	]chr11:105181070]N	20.7	LOW	SVTYPE=BND;POS=19955752;STRANDS=-+:4;IMPRECISE;CIPOS=-446,9;CIEND=-10,433;CIPOS95=-135,1;CIEND95=-2,128;MATEID=73787_2;EVENT=73787;SU=4;PE=4;SR=0;ALG=PROD;AF=3.419e-05;NSAMP=1;MSQ=20.7;AC=1;AN=29246;NFAM=1
chr4	19960066	78938_1	N	[chr5:169597241[N	155.41	LOW	SVTYPE=BND;POS=19960066;STRANDS=--:4;IMPRECISE;CIPOS=-10,7;CIEND=-10,7;CIPOS95=-2,0;CIEND95=-2,0;MATEID=78938_2;EVENT=78938;SU=4;PE=0;SR=4;ALG=PROD;AF=0.0002393;NSAMP=5;MSQ=20.81;AC=7;AN=29246;NFAM=5
chr4	19969687	334268	N	<DEL>	887.01	PASS	SVTYPE=DEL;POS=19969687;SVLEN=-6081;END=19975768;STRANDS=+-:42;CIPOS=-23,22;CIEND=-23,21;CIPOS95=0,0;CIEND95=0,0;SU=42;PE=20;SR=22;ALG=PROD;AF=6.839e-05;NSAMP=2;MSQ=443.5;AC=2;AN=29246;NFAM=2
chr4	19973898	79274_1	N	]chr6:42619426]N	3683.6	LOW	SVTYPE=BND;POS=19973898;STRANDS=-+:4;CIPOS=-9,8;CIEND=-9,8;CIPOS95=0,0;CIEND95=0,0;MATEID=79274_2;EVENT=79274;SU=4;PE=0;SR=4;ALG=PROD;AF=0.002291;NSAMP=66;MSQ=36.47;AC=67;AN=29246;NFAM=65
chr4	19973914	77512_1	N	N[chr20:25639660[	52.3	LOW	SVTYPE=BND;POS=19973914;STRANDS=+-:4;IMPRECISE;CIPOS=-10,383;CIEND=-412,9;CIPOS95=0,112;CIEND95=-117,0;MATEID=77512_2;EVENT=77512;SU=4;PE=4;SR=0;ALG=PROD;AF=3.419e-05;NSAMP=1;MSQ=50.91;AC=1;AN=29246;NFAM=1
chr4	19986226	334269_1	N	N[chr4:19995438[	17665.9	PASS	SVTYPE=BND;POS=19986226;STRANDS=+-:755;CIPOS=-2,1;CIEND=-2,0;CIPOS95=0,0;CIEND95=0,0;MATEID=334269_2;EVENT=334269;SU=755;PE=441;SR=314;ALG=PROD;AF=0.0009916;NSAMP=29;MSQ=435.63;RECLASSIFIED;AC=29;AN=29246;NFAM=28
chr4	19991576	334270	N	<DEL>	228.21	PASS	SVTYPE=DEL;POS=19991576;SVLEN=-2703;END=19994279;STRANDS=+-:13;CIPOS=-10,9;CIEND=0,6;CIPOS95=0,0;CIEND95=0,0;SU=13;PE=7;SR=6;ALG=PROD;AF=3.419e-05;NSAMP=1;MSQ=227.69;AC=1;AN=29246;NFAM=1
chr4	19995438	334269_2	N	]chr4:19986226]N	17665.9	PASS	SVTYPE=BND;POS=19986226;STRANDS=+-:755;CIPOS=-2,0;CIEND=-2,1;CIPOS95=0,0;CIEND95=0,0;MATEID=334269_1;EVENT=334269;SECONDARY;SU=755;PE=441;SR=314;ALG=PROD;AF=0.0009916;NSAMP=29;MSQ=435.63;RECLASSIFIED;AC=29;AN=29246;NFAM=28
chr4	20002895	511749	N	<DUP>	283.27	PASS	SVTYPE=DUP;POS=20002895;SVLEN=1611;END=20004506;STRANDS=-+:32;IMPRECISE;CIPOS=-527,29;CIEND=-30,289;CIPOS95=-78,29;CIEND95=-30,38;SU=32;PE=32;SR=0;ALG=PROD;AF=0.0001026;NSAMP=3;MSQ=94.28;AC=3;AN=29246;NFAM=3
chr4	20009071	334271_1	N	N[chr4:20009283[	572.79	PASS	SVTYPE=BND;POS=20009071;STRANDS=+-:24;CIPOS=-25,23;CIEND=-24,23;CIPOS95=0,0;CIEND95=0,0;MATEID=334271_2;EVENT=334271;SU=24;PE=1;SR=23;ALG=PROD;AF=6.839e-05;NSAMP=2;MSQ=272.68;RECLASSIFIED;AC=2;AN=29242;NFAM=2
chr4	20009283	334271_2	N	]chr4:20009071]N	572.79	PASS	SVTYPE=BND;POS=20009071;STRANDS=+-:24;CIPOS=-24,23;CIEND=-25,23;CIPOS95=0,0;CIEND95=0,0;MATEID=334271_1;EVENT=334271;SECONDARY;SU=24;PE=1;SR=23;ALG=PROD;AF=6.839e-05;NSAMP=2;MSQ=272.68;RECLASSIFIED;AC=2;AN=29242;NFAM=2
chr4	20010785	78882_1	N	[chr5:155840430[N	463.33	LOW	SVTYPE=BND;POS=20010785;STRANDS=--:63,++:7;CIPOS=-6,5;CIEND=-6,5;CIPOS95=0,0;CIEND95=0,0;MATEID=78882_2;EVENT=78882;SU=70;PE=0;SR=70;ALG=PROD;AF=6.839e-05;NSAMP=2;MSQ=53.7;AC=2;AN=29246;NFAM=2
chr4	20011653	334272_1	N	N[chr4:20011959[	67578.1	PASS	SVTYPE=BND;POS=20011653;STRANDS=+-:1628;CIPOS=0,0;CIEND=0,0;CIPOS95=0,0;CIEND95=0,0;MATEID=334272_2;EVENT=334272;SU=1628;PE=204;SR=1424;ALG=PROD;AF=0.005402;NSAMP=157;MSQ=368.65;RECLASSIFIED;AC=158;AN=29246;NFAM=153
chr4	20011959	334272_2	N	]chr4:20011653]N	67578.1	PASS	SVTYPE=BND;POS=20011653;STRANDS=+-:1628;CIPOS=0,0;CIEND=0,0;CIPOS95=0,0;CIEND95=0,0;MATEID=334272_1;EVENT=334272;SECONDARY;SU=1628;PE=204;SR=1424;ALG=PROD;AF=0.005402;NSAMP=157;MSQ=368.65;RECLASSIFIED;AC=158;AN=29246;NFAM=153
chr4	20023636	586626	N	<INV>	35.95	LOW	SVTYPE=INV;POS=20023636;SVLEN=384;END=20024020;STRANDS=++:2,--:2;IMPRECISE;CIPOS=-10,9;CIEND=-10,9;CIPOS95=-3,3;CIEND95=-3,1;SU=4;PE=3;SR=1;ALG=PROD;AF=3.419e-05;NSAMP=1;MSQ=14.98;AC=1;AN=29246;NFAM=1
chr4	20038286	81405_1	N	]chr9:8929651]N	56.7	LOW	SVTYPE=BND;POS=20038286;STRANDS=-+:4;IMPRECISE;CIPOS=-648,29;CIEND=-30,573;CIPOS95=-220,29;CIEND95=-30,181;MATEID=81405_2;EVENT=81405;SU=4;PE=4;SR=0;ALG=PROD;AF=3.419e-05;NSAMP=1;MSQ=44.71;AC=1;AN=29246;NFAM=1
chr4	20038288	83034_1	N	[chrX:144712429[N	7128.18	LOW	SVTYPE=BND;POS=20038288;STRANDS=--:271;IMPRECISE;CIPOS=-398,26;CIEND=-100,35;CIPOS95=-25,25;CIEND95=-9,9;MATEID=83034_2;EVENT=83034;SU=271;PE=271;SR=0;ALG=PROD;AF=0.005095;NSAMP=149;MSQ=24.93;AC=149;AN=29246;NFAM=147
chr4	20038430	80094_1	N	N]chr7:39040102]	3571.17	LOW	SVTYPE=BND;POS=20038430;STRANDS=++:183;IMPRECISE;CIPOS=-15,415;CIEND=-35,313;CIPOS95=-15,53;CIEND95=-6,6;MATEID=80094_2;EVENT=80094;SU=183;PE=183;SR=0;ALG=PROD;AF=0.002154;NSAMP=63;MSQ=33.25;AC=63;AN=29246;NFAM=63
chr4	20038512	75517_1	N	N]chr15:32950038]	52.28	LOW	SVTYPE=BND;POS=20038512;STRANDS=++:5;IMPRECISE;CIPOS=-6,605;CIEND=-10,512;CIPOS95=0,213;CIEND95=-2,137;MATEID=75517_2;EVENT=75517;SU=5;PE=5;SR=0;ALG=PROD;AF=6.839e-05;NSAMP=2;MSQ=25.39;AC=2;AN=29246;NFAM=2
chr4	20038513	83033_1	N	N]chrX:144712504]	38667.4	LOW	SVTYPE=BND;POS=20038513;STRANDS=++:1680;IMPRECISE;CIPOS=-5,209;CIEND=-7,41;CIPOS95=-5,9;CIEND95=-1,1;MATEID=83033_2;EVENT=83033;SU=1680;PE=1680;SR=0;ALG=PROD;AF=0.02287;NSAMP=669;MSQ=34.53;AC=669;AN=29246;NFAM=656
chr4	20048277	511750	N	<DUP>	464.16	PASS	SVTYPE=DUP;POS=20048277;SVLEN=5603;END=20053880;STRANDS=-+:42;CIPOS=-25,21;CIEND=-30,29;CIPOS95=0,0;CIEND95=0,0;SU=42;PE=22;SR=20;ALG=PROD;AF=0.0001026;NSAMP=2;MSQ=231.66;AC=3;AN=29246;NFAM=1
chr4	20050584	334274_1	N	N[chr4:20051017[	382.13	LOW	SVTYPE=BND;POS=20050584;STRANDS=+-:25;CIPOS=-26,25;CIEND=-26,25;CIPOS95=0,0;CIEND95=0,0;MATEID=334274_2;EVENT=334274;SU=25;PE=0;SR=25;ALG=PROD;AF=0.0003077;NSAMP=9;MSQ=21.72;RECLASSIFIED;AC=9;AN=29246;NFAM=9
chr4	20051017	334274_2	N	]chr4:20050584]N	382.13	LOW	SVTYPE=BND;POS=20050584;STRANDS=+-:25;CIPOS=-26,25;CIEND=-26,25;CIPOS95=0,0;CIEND95=0,0;MATEID=334274_1;EVENT=334274;SECONDARY;SU=25;PE=0;SR=25;ALG=PROD;AF=0.0003077;NSAMP=9;MSQ=21.72;RECLASSIFIED;AC=9;AN=29246;NFAM=9
chr4	20062696	79010_1	N	]chr6:4274429]N	1004.04	LOW	SVTYPE=BND;POS=20062696;STRANDS=-+:104;CIPOS=-5,4;CIEND=-5,4;CIPOS95=0,0;CIEND95=0,0;MATEID=79010_2;EVENT=79010;SU=104;PE=0;SR=104;ALG=PROD;AF=0.000889;NSAMP=26;MSQ=21.4;AC=26;AN=29246;NFAM=26
chr4	20062698	79702_1	N	]chr6:134630017]N	20.89	LOW	SVTYPE=BND;POS=20062698;STRANDS=-+:4;CIPOS=-9,8;CIEND=-9,8;CIPOS95=0,0;CIEND95=0,0;MATEID=79702_2;EVENT=79702;SU=4;PE=0;SR=4;ALG=PROD;AF=3.419e-05;NSAMP=1;MSQ=20.89;AC=1;AN=29246;NFAM=1
chr4	20071099	10706_2	N	N]chr1:108358417]	36.19	LOW	SVTYPE=BND;POS=20071099;STRANDS=++:4;IMPRECISE;CIPOS=-10,243;CIEND=-10,625;CIPOS95=-2,103;CIEND95=-2,144;MATEID=10706_1;EVENT=10706;SECONDARY;SU=4;PE=4;SR=0;ALG=PROD;AF=6.839e-05;NSAMP=2;MSQ=17.96;AC=2;AN=29246;NFAM=2
chr4	20079861	334276_1	N	N[chr4:20079927[	928506	LOW	SVTYPE=BND;POS=20079861;STRANDS=+-:30377;CIPOS=0,0;CIEND=0,0;CIPOS95=0,0;CIEND95=0,0;MATEID=334276_2;EVENT=334276;SU=30377;PE=149;SR=30228;ALG=PROD;AF=0.1102;NSAMP=2984;MSQ=196.01;RECLASSIFIED;AC=3223;AN=29246;NFAM=2837
chr4	20079864	80251_1	N	]chr7:69459401]N	3226.78	LOW	SVTYPE=BND;POS=20079864;STRANDS=-+:12;IMPRECISE;CIPOS=-398,29;CIEND=-30,493;CIPOS95=-57,29;CIEND95=-30,91;MATEID=80251_2;EVENT=80251;SU=12;PE=12;SR=0;ALG=PROD;AF=0.003795;NSAMP=111;MSQ=26.83;AC=111;AN=29246;NFAM=110
chr4	20079891	81999_1	N	]chr9:115095712]N	51904.8	LOW	SVTYPE=BND;POS=20079891;STRANDS=-+:559;IMPRECISE;CIPOS=-632,189;CIEND=-126,712;CIPOS95=-94,94;CIEND95=-113,113;MATEID=81999_2;EVENT=81999;SU=559;PE=559;SR=0;ALG=SUM;AF=0.04096;NSAMP=1198;MSQ=30.35;AC=1198;AN=29246;NFAM=1182
chr4	20079920	80253_1	N	N[chr7:69459201[	1839.37	LOW	SVTYPE=BND;POS=20079920;STRANDS=+-:4;IMPRECISE;CIPOS=-30,468;CIEND=-752,29;CIPOS95=-30,113;CIEND95=-160,29;MATEID=80253_2;EVENT=80253;SU=4;PE=4;SR=0;ALG=PROD;AF=0.002941;NSAMP=86;MSQ=20.18;AC=86;AN=29246;NFAM=85
chr4	20079922	334277_1	N	N[chr4:162324404[	133.44	LOW	SVTYPE=BND;POS=20079922;STRANDS=+-:4;CIPOS=-9,8;CIEND=-9,8;CIPOS95=0,0;CIEND95=0,0;MATEID=334277_2;EVENT=334277;SU=4;PE=0;SR=4;ALG=PROD;AF=0.0002735;NSAMP=8;MSQ=10.88;RECLASSIFIED;AC=8;AN=29246;NFAM=8
chr4	20079923	77852_1	N	]chr21:32024606]N	76878.2	LOW	SVTYPE=BND;POS=20079923;STRANDS=-+:21;IMPRECISE;CIPOS=-640,115;CIEND=-50,699;CIPOS95=-163,115;CIEND95=-50,175;MATEID=77852_2;EVENT=77852;SU=21;PE=21;SR=0;ALG=SUM;AF=0.04657;NSAMP=1362;MSQ=38.8;AC=1362;AN=29246;NFAM=1347
chr4	20079927	334276_2	N	]chr4:20079861]N	928506	LOW	SVTYPE=BND;POS=20079861;STRANDS=+-:30377;CIPOS=0,0;CIEND=0,0;CIPOS95=0,0;CIEND95=0,0;MATEID=334276_1;EVENT=334276;SECONDARY;SU=30377;PE=149;SR=30228;ALG=PROD;AF=0.1102;NSAMP=2984;MSQ=196.01;RECLASSIFIED;AC=3223;AN=29246;NFAM=2837
chr4	20079941	81997_1	N	N[chr9:115095441[	64477.9	LOW	SVTYPE=BND;POS=20079941;STRANDS=+-:580;IMPRECISE;CIPOS=-30,143;CIEND=-287,10;CIPOS95=-2,2;CIEND95=-14,10;MATEID=81997_2;EVENT=81997;SU=580;PE=580;SR=0;ALG=PROD;AF=0.04554;NSAMP=1332;MSQ=31.93;AC=1332;AN=29246;NFAM=1317
chr4	20079949	77851_1	N	N[chr21:32024444[	4638.51	LOW	SVTYPE=BND;POS=20079949;STRANDS=+-:12;IMPRECISE;CIPOS=-30,422;CIEND=-640,29;CIPOS95=-30,42;CIEND95=-113,29;MATEID=77851_2;EVENT=77851;SU=12;PE=12;SR=0;ALG=PROD;AF=0.005915;NSAMP=173;MSQ=19.56;AC=173;AN=29246;NFAM=173
chr4	20080938	334278_1	N	N[chr4:20087279[	7633.75	PASS	SVTYPE=BND;POS=20080938;STRANDS=+-:328;CIPOS=-3,2;CIEND=-2,2;CIPOS95=0,0;CIEND95=0,0;MATEID=334278_2;EVENT=334278;SU=328;PE=180;SR=148;ALG=PROD;AF=0.0004787;NSAMP=14;MSQ=507.17;RECLASSIFIED;AC=14;AN=29246;NFAM=14
chr4	20084093	81486_1	N	]chr9:26333131]N	1579.08	LOW	SVTYPE=BND;POS=20084093;STRANDS=-+:66;CIPOS=-6,5;CIEND=-6,5;CIPOS95=0,0;CIEND95=0,0;MATEID=81486_2;EVENT=81486;SU=66;PE=0;SR=66;ALG=PROD;AF=0.00171;NSAMP=50;MSQ=25.39;AC=50;AN=29246;NFAM=50
chr4	20084139	511751_1	N	]chr4:32832522]N	735.59	LOW	SVTYPE=BND;POS=20084139;STRANDS=-+:17;CIPOS=-25,24;CIEND=-25,24;CIPOS95=0,0;CIEND95=0,0;MATEID=511751_2;EVENT=511751;SU=17;PE=0;SR=17;ALG=PROD;AF=0.0003761;NSAMP=11;MSQ=12.08;RECLASSIFIED;AC=11;AN=29246;NFAM=11
chr4	20084530	78185_1	N	[chr5:10347492[N	5115.41	LOW	SVTYPE=BND;POS=20084530;STRANDS=--:49;CIPOS=-9,8;CIEND=-9,8;CIPOS95=0,0;CIEND95=0,0;MATEID=78185_2;EVENT=78185;SU=49;PE=0;SR=49;ALG=PROD;AF=0.006599;NSAMP=193;MSQ=20.19;AC=193;AN=29246;NFAM=192
chr4	20085062	586627	N	<INV>	719418	LOW	SVTYPE=INV;POS=20085062;SVLEN=153;END=20085215;STRANDS=++:11200,--:248;CIPOS=0,0;CIEND=0,0;CIPOS95=0,0;CIEND95=0,0;SU=11448;PE=611;SR=10837;ALG=PROD;AF=0.2273;NSAMP=6649;MSQ=64.48;AC=6649;AN=29246;NFAM=6283
chr4	20085107	78440_1	N	N]chr5:59574166]	5664.11	LOW	SVTYPE=BND;POS=20085107;STRANDS=++:24;IMPRECISE;CIPOS=-30,265;CIEND=-30,637;CIPOS95=-24,24;CIEND95=-30,70;MATEID=78440_2;EVENT=78440;SU=24;PE=24;SR=0;ALG=PROD;AF=0.00359;NSAMP=105;MSQ=33.63;AC=105;AN=29246;NFAM=104
chr4	20085152	78439_1	N	[chr5:59574005[N	5900.3	LOW	SVTYPE=BND;POS=20085152;STRANDS=--:142;IMPRECISE;CIPOS=-50,9;CIEND=-47,10;CIPOS95=-2,2;CIEND95=-4,4;MATEID=78439_2;EVENT=78439;SU=142;PE=141;SR=1;ALG=PROD;AF=0.00612;NSAMP=179;MSQ=18.95;AC=179;AN=29246;NFAM=179
chr4	20085162	586628_1	N	[chr4:133184774[N	25.11	LOW	SVTYPE=BND;POS=20085162;STRANDS=--:4;CIPOS=-9,8;CIEND=-9,8;CIPOS95=0,0;CIEND95=0,0;MATEID=586628_2;EVENT=586628;SU=4;PE=0;SR=4;ALG=PROD;AF=3.419e-05;NSAMP=1;MSQ=6.93;AC=1;AN=29246;NFAM=1
chr4	20087279	334278_2	N	]chr4:20080938]N	7633.75	PASS	SVTYPE=BND;POS=20080938;STRANDS=+-:328;CIPOS=-2,2;CIEND=-3,2;CIPOS95=0,0;CIEND95=0,0;MATEID=334278_1;EVENT=334278;SECONDARY;SU=328;PE=180;SR=148;ALG=PROD;AF=0.0004787;NSAMP=14;MSQ=507.17;RECLASSIFIED;AC=14;AN=29246;NFAM=14
chr4	20102059	79427_1	N	]chr6:73046650]N	38.93	LOW	SVTYPE=BND;POS=20102059;STRANDS=-+:8;CIPOS=-29,28;CIEND=-29,28;CIPOS95=0,0;CIEND95=0,0;MATEID=79427_2;EVENT=79427;SU=8;PE=0;SR=8;ALG=PROD;AF=3.419e-05;NSAMP=1;MSQ=14.85;AC=1;AN=29246;NFAM=1
chr4	20102072	80645_1	N	N]chr7:151316615]	358.43	LOW	SVTYPE=BND;POS=20102072;STRANDS=++:8;IMPRECISE;CIPOS=-50,291;CIEND=-48,557;CIPOS95=-50,55;CIEND95=-48,146;MATEID=80645_2;EVENT=80645;SU=8;PE=8;SR=0;ALG=PROD;AF=0.0002735;NSAMP=8;MSQ=35.52;AC=8;AN=29246;NFAM=8
chr4	20102092	334280_1	N	N[chr4:21125169[	1.47188e+06	LOW	SVTYPE=BND;POS=20102092;STRANDS=+-:78;CIPOS=-9,8;CIEND=-9,8;CIPOS95=0,0;CIEND95=0,0;MATEID=334280_2;EVENT=334280;SU=78;PE=0;SR=78;ALG=PROD;AF=0.3085;NSAMP=9022;MSQ=90.79;RECLASSIFIED;AC=9022;AN=29246;NFAM=8328
chr4	20104669	511753	N	<DUP>	27.31	PASS	SVTYPE=DUP;POS=20104669;SVLEN=8792;END=20113461;STRANDS=-+:4;IMPRECISE;CIPOS=-478,9;CIEND=-10,384;CIPOS95=-154,1;CIEND95=-2,91;SU=4;PE=4;SR=0;ALG=PROD;AF=3.419e-05;NSAMP=1;MSQ=26.22;AC=1;AN=29246;NFAM=1
chr4	20105338	334281	N	<DEL>	554.44	PASS	SVTYPE=DEL;POS=20105338;SVLEN=-8678;END=20114016;STRANDS=+-:27;IMPRECISE;CIPOS=-30,287;CIEND=-293,29;CIPOS95=-30,32;CIEND95=-25,25;SU=27;PE=27;SR=0;ALG=PROD;AF=3.419e-05;NSAMP=1;MSQ=266.7;AC=1;AN=29246;NFAM=1
chr4	20123190	586630_1	N	[chr4:171419531[N	27437.4	LOW	SVTYPE=BND;POS=20123190;STRANDS=--:117;CIPOS=-4,1;CIEND=-8,3;CIPOS95=0,0;CIEND95=0,0;MATEID=586630_2;EVENT=586630;SU=117;PE=0;SR=117;ALG=PROD;AF=0.02315;NSAMP=677;MSQ=20.06;AC=677;AN=29246;NFAM=672
chr4	20123228	586629_1	N	N]chr4:171419611]	50469.3	LOW	SVTYPE=BND;POS=20123228;STRANDS=++:1501;CIPOS=0,0;CIEND=0,0;CIPOS95=0,0;CIEND95=0,0;MATEID=586629_2;EVENT=586629;SU=1501;PE=0;SR=1501;ALG=PROD;AF=0.03744;NSAMP=1095;MSQ=28.03;AC=1095;AN=29246;NFAM=1089
chr4	20126639	334283_1	N	N[chr4:20126746[	1711.67	PASS	SVTYPE=BND;POS=20126639;STRANDS=+-:58;CIPOS=-10,9;CIEND=-9,9;CIPOS95=0,0;CIEND95=0,0;MATEID=334283_2;EVENT=334283;SU=58;PE=0;SR=58;ALG=PROD;AF=0.0001368;NSAMP=4;MSQ=427.92;RECLASSIFIED;AC=4;AN=29246;NFAM=1
chr4	20126746	334283_2	N	]chr4:20126639]N	1711.67	PASS	SVTYPE=BND;POS=20126639;STRANDS=+-:58;CIPOS=-9,9;CIEND=-10,9;CIPOS95=0,0;CIEND95=0,0;MATEID=334283_1;EVENT=334283;SECONDARY;SU=58;PE=0;SR=58;ALG=PROD;AF=0.0001368;NSAMP=4;MSQ=427.92;RECLASSIFIED;AC=4;AN=29246;NFAM=1
chr4	20144812	334284_1	N	N[chr4:20144898[	5467.17	LOW	SVTYPE=BND;POS=20144812;STRANDS=+-:207;CIPOS=-3,2;CIEND=-3,2;CIPOS95=0,0;CIEND95=0,0;MATEID=334284_2;EVENT=334284;SU=207;PE=7;SR=200;ALG=PROD;AF=0.000718;NSAMP=21;MSQ=227.94;RECLASSIFIED;AC=21;AN=29246;NFAM=19
chr4	20144898	334284_2	N	]chr4:20144812]N	5467.17	LOW	SVTYPE=BND;POS=20144812;STRANDS=+-:207;CIPOS=-3,2;CIEND=-3,2;CIPOS95=0,0;CIEND95=0,0;MATEID=334284_1;EVENT=334284;SECONDARY;SU=207;PE=7;SR=200;ALG=PROD;AF=0.000718;NSAMP=21;MSQ=227.94;RECLASSIFIED;AC=21;AN=29246;NFAM=19
chr4	20148121	334285	N	<DEL>	500.52	PASS	SVTYPE=DEL;POS=20148121;SVLEN=-1154;END=20149275;STRANDS=+-:22;CIPOS=-4,3;CIEND=-10,9;CIPOS95=0,0;CIEND95=0,0;SU=22;PE=15;SR=7;ALG=PROD;AF=3.419e-05;NSAMP=1;MSQ=500.52;AC=1;AN=29246;NFAM=1
chr4	20156560	334286	N	<DEL>	84840.9	PASS	SVTYPE=DEL;POS=20156560;SVLEN=-4183;END=20160743;STRANDS=+-:3329;CIPOS=-1,0;CIEND=0,0;CIPOS95=0,0;CIEND95=0,0;SU=3329;PE=2244;SR=1085;ALG=PROD;AF=0.004069;NSAMP=119;MSQ=464.11;AC=119;AN=29246;NFAM=115
chr4	20193969	334287	N	<DEL>	3227.75	PASS	SVTYPE=DEL;POS=20193969;SVLEN=-1013;END=20194982;STRANDS=+-:136;CIPOS=-6,8;CIEND=-8,6;CIPOS95=0,0;CIEND95=0,0;SU=136;PE=73;SR=63;ALG=PROD;AF=6.839e-05;NSAMP=2;MSQ=602.44;AC=2;AN=29246;NFAM=2
chr4	20197693	334288	N	<DEL>	1022.29	PASS	SVTYPE=DEL;POS=20197693;SVLEN=-78;END=20197771;STRANDS=+-:37;CIPOS=-5,4;CIEND=-5,4;CIPOS95=0,0;CIEND95=0,0;SU=37;PE=0;SR=37;ALG=PROD;AF=0.000171;NSAMP=5;MSQ=203.83;AC=5;AN=29246;NFAM=5
chr4	20201716	334289	N	<DEL>	425.64	PASS	SVTYPE=DEL;POS=20201716;SVLEN=-2151;END=20203867;STRANDS=+-:18;CIPOS=-10,9;CIEND=-5,2;CIPOS95=0,0;CIEND95=0,0;SU=18;PE=10;SR=8;ALG=PROD;AF=3.419e-05;NSAMP=1;MSQ=425.63;AC=1;AN=29246;NFAM=1
chr4	20216677	74827_1	N	]chr13:69947050]N	67.86	LOW	SVTYPE=BND;POS=20216677;STRANDS=-+:5;IMPRECISE;CIPOS=-48,49;CIEND=-49,48;CIPOS95=-2,2;CIEND95=-1,1;MATEID=74827_2;EVENT=74827;SU=5;PE=1;SR=4;ALG=PROD;AF=3.419e-05;NSAMP=1;MSQ=20.89;AC=1;AN=29246;NFAM=1
chr4	20217428	586631_1	N	[chr4:20218906[N	392.5	PASS	SVTYPE=BND;POS=20217428;STRANDS=--:24;CIPOS=-3,1;CIEND=-10,9;CIPOS95=0,0;CIEND95=0,0;MATEID=586631_2;EVENT=586631;SU=24;PE=13;SR=11;ALG=PROD;AF=3.419e-05;NSAMP=1;MSQ=392.37;AC=1;AN=29246;NFAM=1
chr4	20217636	586632_1	N	N]chr4:20218904]	182.81	LOW	SVTYPE=BND;POS=20217636;STRANDS=++:15;CIPOS=-5,4;CIEND=-10,9;CIPOS95=0,0;CIEND95=0,0;MATEID=586632_2;EVENT=586632;SU=15;PE=8;SR=7;ALG=PROD;AF=3.419e-05;NSAMP=1;MSQ=182.53;AC=1;AN=29246;NFAM=1
chr4	20218904	586632_2	N	N]chr4:20217636]	182.81	LOW	SVTYPE=BND;POS=20218904;STRANDS=++:15;CIPOS=-10,9;CIEND=-5,4;CIPOS95=0,0;CIEND95=0,0;MATEID=586632_1;EVENT=586632;SECONDARY;SU=15;PE=8;SR=7;ALG=PROD;AF=3.419e-05;NSAMP=1;MSQ=182.53;AC=1;AN=29246;NFAM=1
chr4	20218906	586631_2	N	[chr4:20217428[N	392.5	PASS	SVTYPE=BND;POS=20218906;STRANDS=--:24;CIPOS=-10,9;CIEND=-3,1;CIPOS95=0,0;CIEND95=0,0;MATEID=586631_1;EVENT=586631;SECONDARY;SU=24;PE=13;SR=11;ALG=PROD;AF=3.419e-05;NSAMP=1;MSQ=392.37;AC=1;AN=29246;NFAM=1
chr4	20230980	334291_1	N	N[chr4:20231793[	9.3	LOW	SVTYPE=BND;POS=20230980;STRANDS=+-:4;CIPOS=-9,8;CIEND=-9,8;CIPOS95=0,0;CIEND95=0,0;MATEID=334291_2;EVENT=334291;SU=4;PE=0;SR=4;ALG=PROD;AF=3.419e-05;NSAMP=1;MSQ=9.3;RECLASSIFIED;AC=1;AN=29246;NFAM=1
chr4	20231793	334291_2	N	]chr4:20230980]N	9.3	LOW	SVTYPE=BND;POS=20230980;STRANDS=+-:4;CIPOS=-9,8;CIEND=-9,8;CIPOS95=0,0;CIEND95=0,0;MATEID=334291_1;EVENT=334291;SECONDARY;SU=4;PE=0;SR=4;ALG=PROD;AF=3.419e-05;NSAMP=1;MSQ=9.3;RECLASSIFIED;AC=1;AN=29246;NFAM=1
chr4	20233645	511754_1	N	]chr4:20235868]N	220.44	LOW	SVTYPE=BND;POS=20233645;STRANDS=-+:17;CIPOS=-10,9;CIEND=-3,2;CIPOS95=0,0;CIEND95=0,0;MATEID=511754_2;EVENT=511754;SU=17;PE=6;SR=11;ALG=PROD;AF=3.419e-05;NSAMP=1;MSQ=220.44;RECLASSIFIED;AC=1;AN=29246;NFAM=1
chr4	20233733	334292_1	N	N[chr4:20235983[	143.65	LOW	SVTYPE=BND;POS=20233733;STRANDS=+-:6;IMPRECISE;CIPOS=-7,579;CIEND=-546,9;CIPOS95=0,147;CIEND95=-106,2;MATEID=334292_2;EVENT=334292;SU=6;PE=6;SR=0;ALG=PROD;AF=3.419e-05;NSAMP=1;MSQ=143.65;RECLASSIFIED;AC=1;AN=29246;NFAM=1
chr4	20233734	586633_1	N	N]chr4:20236681]	146.72	LOW	SVTYPE=BND;POS=20233734;STRANDS=++:8;CIPOS=-10,8;CIEND=-10,5;CIPOS95=0,0;CIEND95=0,0;MATEID=586633_2;EVENT=586633;SU=8;PE=0;SR=8;ALG=PROD;AF=3.419e-05;NSAMP=1;MSQ=146.72;AC=1;AN=29246;NFAM=1
chr4	20235868	511754_2	N	N[chr4:20233645[	220.44	LOW	SVTYPE=BND;POS=20233645;STRANDS=-+:17;CIPOS=-3,2;CIEND=-10,9;CIPOS95=0,0;CIEND95=0,0;MATEID=511754_1;EVENT=511754;SECONDARY;SU=17;PE=6;SR=11;ALG=PROD;AF=3.419e-05;NSAMP=1;MSQ=220.44;RECLASSIFIED;AC=1;AN=29246;NFAM=1
chr4	20235983	334292_2	N	]chr4:20233733]N	143.65	LOW	SVTYPE=BND;POS=20233733;STRANDS=+-:6;IMPRECISE;CIPOS=-546,9;CIEND=-7,579;CIPOS95=-106,2;CIEND95=0,147;MATEID=334292_1;EVENT=334292;SECONDARY;SU=6;PE=6;SR=0;ALG=PROD;AF=3.419e-05;NSAMP=1;MSQ=143.65;RECLASSIFIED;AC=1;AN=29246;NFAM=1
chr4	20235984	586634_1	N	[chr4:20236638[N	17.91	LOW	SVTYPE=BND;POS=20235984;STRANDS=--:4;CIPOS=-9,8;CIEND=-9,8;CIPOS95=0,0;CIEND95=0,0;MATEID=586634_2;EVENT=586634;SU=4;PE=0;SR=4;ALG=PROD;AF=3.419e-05;NSAMP=1;MSQ=17.91;AC=1;AN=29246;NFAM=1
chr4	20236638	586634_2	N	[chr4:20235984[N	17.91	LOW	SVTYPE=BND;POS=20236638;STRANDS=--:4;CIPOS=-9,8;CIEND=-9,8;CIPOS95=0,0;CIEND95=0,0;MATEID=586634_1;EVENT=586634;SECONDARY;SU=4;PE=0;SR=4;ALG=PROD;AF=3.419e-05;NSAMP=1;MSQ=17.91;AC=1;AN=29246;NFAM=1
chr4	20236681	586633_2	N	N]chr4:20233734]	146.72	LOW	SVTYPE=BND;POS=20236681;STRANDS=++:8;CIPOS=-10,5;CIEND=-10,8;CIPOS95=0,0;CIEND95=0,0;MATEID=586633_1;EVENT=586633;SECONDARY;SU=8;PE=0;SR=8;ALG=PROD;AF=3.419e-05;NSAMP=1;MSQ=146.72;AC=1;AN=29246;NFAM=1
chr4	20237988	334293	N	<DEL>	503.53	PASS	SVTYPE=DEL;POS=20237988;SVLEN=-1885;END=20239873;STRANDS=+-:21;IMPRECISE;CIPOS=-10,9;CIEND=-10,9;CIPOS95=-1,1;CIEND95=-1,0;SU=21;PE=18;SR=3;ALG=PROD;AF=3.419e-05;NSAMP=1;MSQ=503.53;AC=1;AN=29246;NFAM=1
chr4	20240380	511755_1	N	]chr4:20242712]N	435.93	PASS	SVTYPE=BND;POS=20240380;STRANDS=-+:37;CIPOS=-2,0;CIEND=-2,0;CIPOS95=0,0;CIEND95=0,0;MATEID=511755_2;EVENT=511755;SU=37;PE=18;SR=19;ALG=PROD;AF=3.419e-05;NSAMP=1;MSQ=435.93;RECLASSIFIED;AC=1;AN=29246;NFAM=1
chr4	20240456	334294_1	N	N[chr4:20240676[	1925.41	LOW	SVTYPE=BND;POS=20240456;STRANDS=+-:77;CIPOS=-27,27;CIEND=-26,25;CIPOS95=0,0;CIEND95=0,0;MATEID=334294_2;EVENT=334294;SU=77;PE=1;SR=76;ALG=PROD;AF=0.0003761;NSAMP=11;MSQ=160.52;RECLASSIFIED;AC=11;AN=29246;NFAM=11
chr4	20240676	334294_2	N	]chr4:20240456]N	1925.41	LOW	SVTYPE=BND;POS=20240456;STRANDS=+-:77;CIPOS=-26,25;CIEND=-27,27;CIPOS95=0,0;CIEND95=0,0;MATEID=334294_1;EVENT=334294;SECONDARY;SU=77;PE=1;SR=76;ALG=PROD;AF=0.0003761;NSAMP=11;MSQ=160.52;RECLASSIFIED;AC=11;AN=29246;NFAM=11
chr4	20240682	334295_1	N	N[chr4:20242713[	716.06	PASS	SVTYPE=BND;POS=20240682;STRANDS=+-:33;CIPOS=-10,9;CIEND=-10,9;CIPOS95=0,0;CIEND95=0,0;MATEID=334295_2;EVENT=334295;SU=33;PE=15;SR=18;ALG=PROD;AF=3.419e-05;NSAMP=1;MSQ=716.06;RECLASSIFIED;AC=1;AN=29246;NFAM=1
chr4	20242712	511755_2	N	N[chr4:20240380[	435.93	PASS	SVTYPE=BND;POS=20240380;STRANDS=-+:37;CIPOS=-2,0;CIEND=-2,0;CIPOS95=0,0;CIEND95=0,0;MATEID=511755_1;EVENT=511755;SECONDARY;SU=37;PE=18;SR=19;ALG=PROD;AF=3.419e-05;NSAMP=1;MSQ=435.93;RECLASSIFIED;AC=1;AN=29246;NFAM=1
chr4	20242713	334295_2	N	]chr4:20240682]N	716.06	PASS	SVTYPE=BND;POS=20240682;STRANDS=+-:33;CIPOS=-10,9;CIEND=-10,9;CIPOS95=0,0;CIEND95=0,0;MATEID=334295_1;EVENT=334295;SECONDARY;SU=33;PE=15;SR=18;ALG=PROD;AF=3.419e-05;NSAMP=1;MSQ=716.06;RECLASSIFIED;AC=1;AN=29246;NFAM=1
chr4	20252133	334296_1	N	N[chr4:20252578[	78.38	LOW	SVTYPE=BND;POS=20252133;STRANDS=+-:19;CIPOS=-25,24;CIEND=-25,24;CIPOS95=0,0;CIEND95=0,0;MATEID=334296_2;EVENT=334296;SU=19;PE=0;SR=19;ALG=PROD;AF=3.419e-05;NSAMP=1;MSQ=6.83;RECLASSIFIED;AC=1;AN=29246;NFAM=1
chr4	20252578	334296_2	N	]chr4:20252133]N	78.38	LOW	SVTYPE=BND;POS=20252133;STRANDS=+-:19;CIPOS=-25,24;CIEND=-25,24;CIPOS95=0,0;CIEND95=0,0;MATEID=334296_1;EVENT=334296;SECONDARY;SU=19;PE=0;SR=19;ALG=PROD;AF=3.419e-05;NSAMP=1;MSQ=6.83;RECLASSIFIED;AC=1;AN=29246;NFAM=1
chr4	20291463	334298_1	N	N[chr4:20291513[	103697	LOW	SVTYPE=BND;POS=20291463;STRANDS=+-:274;CIPOS=-2,3;CIEND=-3,2;CIPOS95=0,0;CIEND95=0,0;MATEID=334298_2;EVENT=334298;SU=274;PE=3;SR=271;ALG=PROD;AF=0.059;NSAMP=1260;MSQ=40.04;RECLASSIFIED;AC=1602;AN=27154;NFAM=1204
chr4	20291475	334299_1	N	N[chr4:140800451[	139255	LOW	SVTYPE=BND;POS=20291475;STRANDS=+-:4;IMPRECISE;CIPOS=-10,7;CIEND=-9,8;CIPOS95=-2,0;CIEND95=0,0;MATEID=334299_2;EVENT=334299;SU=4;PE=0;SR=4;ALG=PROD;AF=0.0743;NSAMP=2162;MSQ=33.74;RECLASSIFIED;AC=2173;AN=29246;NFAM=2087
chr4	20291510	78030_1	N	]chr22:31034514]N	20352.9	LOW	SVTYPE=BND;POS=20291510;STRANDS=-+:101;CIPOS=-5,5;CIEND=-5,5;CIPOS95=0,0;CIEND95=0,0;MATEID=78030_2;EVENT=78030;SU=101;PE=0;SR=101;ALG=PROD;AF=0.01693;NSAMP=456;MSQ=27.6;AC=495;AN=29246;NFAM=436
chr4	20291513	334298_2	N	]chr4:20291463]N	103697	LOW	SVTYPE=BND;POS=20291463;STRANDS=+-:274;CIPOS=-3,2;CIEND=-2,3;CIPOS95=0,0;CIEND95=0,0;MATEID=334298_1;EVENT=334298;SECONDARY;SU=274;PE=3;SR=271;ALG=PROD;AF=0.059;NSAMP=1260;MSQ=40.04;RECLASSIFIED;AC=1602;AN=27154;NFAM=1204
chr4	20291940	10707_2	N	N[chr1:8669025[	780.57	LOW	SVTYPE=BND;POS=20291940;STRANDS=-+:5;CIPOS=-10,9;CIEND=-10,9;CIPOS95=0,0;CIEND95=0,0;MATEID=10707_1;EVENT=10707;SECONDARY;SU=5;PE=0;SR=5;ALG=PROD;AF=0.0009574;NSAMP=28;MSQ=12.63;AC=28;AN=29246;NFAM=28
chr4	20307065	334301_1	N	N[chr4:20307160[	6635.82	LOW	SVTYPE=BND;POS=20307065;STRANDS=+-:6;IMPRECISE;CIPOS=-6,5;CIEND=-1,9;CIPOS95=0,0;CIEND95=0,1;MATEID=334301_2;EVENT=334301;SU=6;PE=0;SR=6;ALG=PROD;AF=0.00677;NSAMP=198;MSQ=19.93;RECLASSIFIED;AC=198;AN=29246;NFAM=197
chr4	20307127	74954_1	N	N[chr13:100298590[	14124.2	LOW	SVTYPE=BND;POS=20307127;STRANDS=+-:286;IMPRECISE;CIPOS=-21,185;CIEND=-382,11;CIPOS95=-8,8;CIEND95=-29,11;MATEID=74954_2;EVENT=74954;SU=286;PE=286;SR=0;ALG=PROD;AF=0.01135;NSAMP=332;MSQ=27.48;AC=332;AN=29246;NFAM=329
chr4	20307160	334301_2	N	]chr4:20307065]N	6635.82	LOW	SVTYPE=BND;POS=20307065;STRANDS=+-:6;IMPRECISE;CIPOS=-1,9;CIEND=-6,5;CIPOS95=0,1;CIEND95=0,0;MATEID=334301_1;EVENT=334301;SECONDARY;SU=6;PE=0;SR=6;ALG=PROD;AF=0.00677;NSAMP=198;MSQ=19.93;RECLASSIFIED;AC=198;AN=29246;NFAM=197
chr4	20310398	334302_1	N	N[chr4:20310685[	295.91	LOW	SVTYPE=BND;POS=20310398;STRANDS=+-:10;CIPOS=-5,3;CIEND=-10,9;CIPOS95=0,0;CIEND95=0,0;MATEID=334302_2;EVENT=334302;SU=10;PE=1;SR=9;ALG=PROD;AF=6.839e-05;NSAMP=2;MSQ=140.11;RECLASSIFIED;AC=2;AN=29246;NFAM=2
chr4	20310685	334302_2	N	]chr4:20310398]N	295.91	LOW	SVTYPE=BND;POS=20310398;STRANDS=+-:10;CIPOS=-10,9;CIEND=-5,3;CIPOS95=0,0;CIEND95=0,0;MATEID=334302_1;EVENT=334302;SECONDARY;SU=10;PE=1;SR=9;ALG=PROD;AF=6.839e-05;NSAMP=2;MSQ=140.11;RECLASSIFIED;AC=2;AN=29246;NFAM=2
chr4	20323433	511757	N	<DUP>	132.68	PASS	SVTYPE=DUP;POS=20323433;SVLEN=9232;END=20332665;STRANDS=-+:13;CIPOS=-10,9;CIEND=-10,9;CIPOS95=0,0;CIEND95=0,0;SU=13;PE=9;SR=4;ALG=PROD;AF=3.419e-05;NSAMP=1;MSQ=131.48;AC=1;AN=29246;NFAM=1
chr4	20341294	334304	N	<DEL>	503.53	PASS	SVTYPE=DEL;POS=20341294;SVLEN=-3384;END=20344678;STRANDS=+-:23;CIPOS=-3,2;CIEND=-3,1;CIPOS95=0,0;CIEND95=0,0;SU=23;PE=12;SR=11;ALG=PROD;AF=3.419e-05;NSAMP=1;MSQ=503.53;AC=1;AN=29246;NFAM=1
chr4	20343120	511758_1	N	]chr4:20343715]N	311.64	LOW	SVTYPE=BND;POS=20343120;STRANDS=-+:25;CIPOS=-3,1;CIEND=-10,9;CIPOS95=0,0;CIEND95=0,0;MATEID=511758_2;EVENT=511758;SU=25;PE=15;SR=10;ALG=PROD;AF=6.839e-05;NSAMP=2;MSQ=143.66;RECLASSIFIED;AC=2;AN=29246;NFAM=2
chr4	20343715	511758_2	N	N[chr4:20343120[	311.64	LOW	SVTYPE=BND;POS=20343120;STRANDS=-+:25;CIPOS=-10,9;CIEND=-3,1;CIPOS95=0,0;CIEND95=0,0;MATEID=511758_1;EVENT=511758;SECONDARY;SU=25;PE=15;SR=10;ALG=PROD;AF=6.839e-05;NSAMP=2;MSQ=143.66;RECLASSIFIED;AC=2;AN=29246;NFAM=2
chr4	20349246	334305	N	<DEL>	399	PASS	SVTYPE=DEL;POS=20349246;SVLEN=-78;END=20349324;STRANDS=+-:13;CIPOS=-30,29;CIEND=-30,29;CIPOS95=0,0;CIEND95=0,0;SU=13;PE=0;SR=13;ALG=PROD;AF=6.839e-05;NSAMP=2;MSQ=198.48;AC=2;AN=29246;NFAM=2
chr4	20405918	334306	N	<DEL>	5.19613e+06	PASS	SVTYPE=DEL;POS=20405918;SVLEN=-986;END=20406904;STRANDS=+-:205145;CIPOS=0,0;CIEND=0,0;CIPOS95=0,0;CIEND95=0,0;SU=205145;PE=114153;SR=90992;AF=0.1474;NSAMP=3899;MSQ=677.24;MEDGQR=4.83;Q10GQR=4.42;AC=4308;AN=29230;NFAM=3630
chr4	20417647	82866_1	N	[chrX:115125461[N	48.38	LOW	SVTYPE=BND;POS=20417647;STRANDS=--:5;IMPRECISE;CIPOS=-645,29;CIEND=-633,27;CIPOS95=-198,29;CIEND95=-216,27;MATEID=82866_2;EVENT=82866;SU=5;PE=5;SR=0;ALG=PROD;AF=0.0001026;NSAMP=3;MSQ=7.73;AC=3;AN=29246;NFAM=3
chr4	20417684	334307	N	<DEL>	299.64	PASS	SVTYPE=DEL;POS=20417684;SVLEN=-114;END=20417798;STRANDS=+-:11;CIPOS=-3,2;CIEND=-3,2;CIPOS95=0,0;CIEND95=0,0;SU=11;PE=0;SR=11;ALG=PROD;AF=3.419e-05;NSAMP=1;MSQ=299.64;AC=1;AN=29246;NFAM=1
chr4	20423812	334308	N	<DEL>	1164.91	PASS	SVTYPE=DEL;POS=20423812;SVLEN=-794;END=20424606;STRANDS=+-:49;CIPOS=-30,29;CIEND=-25,22;CIPOS95=0,0;CIEND95=0,0;SU=49;PE=31;SR=18;ALG=PROD;AF=6.84e-05;NSAMP=2;MSQ=569.44;AC=2;AN=29238;NFAM=2
chr4	20430144	50805_2	N	N[chr2:53789394[	1473.38	LOW	SVTYPE=BND;POS=20430144;STRANDS=-+:4;CIPOS=-9,8;CIEND=-9,8;CIPOS95=0,0;CIEND95=0,0;MATEID=50805_1;EVENT=50805;SECONDARY;SU=4;PE=0;SR=4;ALG=PROD;AF=0.0008206;NSAMP=24;MSQ=31.14;AC=24;AN=29246;NFAM=23
chr4	20431986	82544_1	N	N]chrX:54851476]	25.53	LOW	SVTYPE=BND;POS=20431986;STRANDS=++:8;IMPRECISE;CIPOS=-29,28;CIEND=-23,27;CIPOS95=0,0;CIEND95=-5,5;MATEID=82544_2;EVENT=82544;SU=8;PE=0;SR=8;ALG=PROD;AF=6.839e-05;NSAMP=2;MSQ=7.08;AC=2;AN=29246;NFAM=2
chr4	20433993	334309	N	<DEL>	2310.18	PASS	SVTYPE=DEL;POS=20433993;SVLEN=-3268;END=20437261;STRANDS=+-:95;CIPOS=-24,24;CIEND=-30,26;CIPOS95=0,0;CIEND95=0,0;SU=95;PE=57;SR=38;ALG=PROD;AF=0.0002393;NSAMP=7;MSQ=330.03;AC=7;AN=29246;NFAM=7
chr4	20437447	334311	N	<DEL>	140.77	PASS	SVTYPE=DEL;POS=20437447;SVLEN=-5044;END=20442491;STRANDS=+-:9;IMPRECISE;CIPOS=-9,9;CIEND=-10,9;CIPOS95=0,2;CIEND95=-1,1;SU=9;PE=7;SR=2;ALG=PROD;AF=3.419e-05;NSAMP=1;MSQ=140.77;AC=1;AN=29246;NFAM=1
chr4	20437707	334312	N	<DEL>	263.69	PASS	SVTYPE=DEL;POS=20437707;SVLEN=-98;END=20437805;STRANDS=+-:12;CIPOS=-10,9;CIEND=-10,9;CIPOS95=0,0;CIEND95=0,0;SU=12;PE=0;SR=12;ALG=PROD;AF=3.419e-05;NSAMP=1;MSQ=263.69;AC=1;AN=29246;NFAM=1
chr4	20442208	586636_1	N	[chr4:20563298[N	340.96	LOW	SVTYPE=BND;POS=20442208;STRANDS=--:30;CIPOS=-22,20;CIEND=-22,21;CIPOS95=0,0;CIEND95=0,0;MATEID=586636_2;EVENT=586636;SU=30;PE=8;SR=22;ALG=PROD;AF=6.839e-05;NSAMP=2;MSQ=170.48;AC=2;AN=29246;NFAM=2
chr4	20442360	586637_1	N	N]chr4:20555046]	188.4	LOW	SVTYPE=BND;POS=20442360;STRANDS=++:18;IMPRECISE;CIPOS=-30,362;CIEND=-30,217;CIPOS95=-30,48;CIEND95=-30,31;MATEID=586637_2;EVENT=586637;SU=18;PE=18;SR=0;ALG=PROD;AF=6.839e-05;NSAMP=2;MSQ=55.28;AC=2;AN=29246;NFAM=2
chr4	20463494	79471_1	N	N]chr6:83628246]	3683.58	LOW	SVTYPE=BND;POS=20463494;STRANDS=++:4;CIPOS=-9,8;CIEND=-9,8;CIPOS95=0,0;CIEND95=0,0;MATEID=79471_2;EVENT=79471;SU=4;PE=0;SR=4;ALG=PROD;AF=0.003556;NSAMP=104;MSQ=20.29;AC=104;AN=29246;NFAM=104
chr4	20463516	75368_1	N	]chr14:82607225]N	2450.84	LOW	SVTYPE=BND;POS=20463516;STRANDS=-+:73;CIPOS=-9,8;CIEND=-9,8;CIPOS95=0,0;CIEND95=0,0;MATEID=75368_2;EVENT=75368;SU=73;PE=0;SR=73;ALG=PROD;AF=0.002325;NSAMP=68;MSQ=21.41;AC=68;AN=29246;NFAM=68
chr4	20468696	74329_1	N	[chr12:87091205[N	65.44	LOW	SVTYPE=BND;POS=20468696;STRANDS=--:4;IMPRECISE;CIPOS=-10,3;CIEND=0,6;CIPOS95=-6,1;CIEND95=0,3;MATEID=74329_2;EVENT=74329;SU=4;PE=2;SR=2;ALG=PROD;AF=3.42e-05;NSAMP=1;MSQ=12.23;AC=1;AN=29240;NFAM=1
chr4	20472232	75265_1	N	]chr14:59749393]N	278.26	LOW	SVTYPE=BND;POS=20472232;STRANDS=-+:22;IMPRECISE;CIPOS=-510,29;CIEND=-19,573;CIPOS95=-34,29;CIEND95=-19,61;MATEID=75265_2;EVENT=75265;SU=22;PE=22;SR=0;ALG=PROD;AF=0.0004787;NSAMP=14;MSQ=16.49;AC=14;AN=29246;NFAM=14
chr4	20472245	334314_1	N	N[chr4:20474064[	9392.35	PASS	SVTYPE=BND;POS=20472245;STRANDS=+-:367;CIPOS=-3,2;CIEND=-3,1;CIPOS95=0,0;CIEND95=0,0;MATEID=334314_2;EVENT=334314;SU=367;PE=235;SR=132;ALG=PROD;AF=0.0006839;NSAMP=20;MSQ=356.14;RECLASSIFIED;AC=20;AN=29244;NFAM=19
chr4	20472245	586641_1	N	N]chr4:20472941]	6731.5	LOW	SVTYPE=BND;POS=20472245;STRANDS=++:188;CIPOS=-26,25;CIEND=-30,25;CIPOS95=0,0;CIEND95=0,0;MATEID=586641_2;EVENT=586641;SU=188;PE=123;SR=65;ALG=PROD;AF=0.002189;NSAMP=64;MSQ=86.57;AC=64;AN=29242;NFAM=62
chr4	20472254	334313_1	N	N[chr4:20472630[	28736.4	LOW	SVTYPE=BND;POS=20472254;STRANDS=+-:415;IMPRECISE;CIPOS=-57,47;CIEND=-51,49;CIPOS95=-20,20;CIEND95=-10,10;MATEID=334313_2;EVENT=334313;SU=415;PE=99;SR=316;ALG=SUM;AF=0.004343;NSAMP=125;MSQ=117.45;RETAINED;RECLASSIFIED;AC=127;AN=29242;NFAM=123
chr4	20472285	75263_1	N	N[chr14:59749229[	5010.22	LOW	SVTYPE=BND;POS=20472285;STRANDS=+-:231;IMPRECISE;CIPOS=-22,179;CIEND=-503,9;CIPOS95=-3,3;CIEND95=-40,9;MATEID=75263_2;EVENT=75263;SU=231;PE=231;SR=0;ALG=PROD;AF=0.005539;NSAMP=162;MSQ=19.55;AC=162;AN=29246;NFAM=161
chr4	20472312	586644_1	N	N]chr4:134956541]	33925.7	LOW	SVTYPE=BND;POS=20472312;STRANDS=++:83;IMPRECISE;CIPOS=-13,295;CIEND=-29,331;CIPOS95=-10,10;CIEND95=-19,19;MATEID=586644_2;EVENT=586644;SU=83;PE=83;SR=0;ALG=PROD;AF=0.03269;NSAMP=956;MSQ=25.02;AC=956;AN=29242;NFAM=943
chr4	20472412	586645_1	N	[chr4:167388510[N	279638	LOW	SVTYPE=BND;POS=20472412;STRANDS=--:8;CIPOS=-29,28;CIEND=-29,28;CIPOS95=0,0;CIEND95=0,0;MATEID=586645_2;EVENT=586645;SU=8;PE=0;SR=8;ALG=PROD;AF=0.1867;NSAMP=4647;MSQ=41.61;AC=5461;AN=29246;NFAM=4476
chr4	20472541	586638	N	<INV>	164502	LOW	SVTYPE=INV;POS=20472541;SVLEN=108;END=20472649;STRANDS=++:84,--:96;IMPRECISE;CIPOS=-721,75;CIEND=-256,480;CIPOS95=-352,75;CIEND95=-130,130;SU=180;PE=179;SR=1;ALG=SUM;AF=0.08432;NSAMP=2462;MSQ=40.04;RETAINED;AC=2465;AN=29234;NFAM=2326
chr4	20472553	76572_1	N	]chr17:71610422]N	7683.62	LOW	SVTYPE=BND;POS=20472553;STRANDS=-+:12;IMPRECISE;CIPOS=-415,49;CIEND=-30,674;CIPOS95=-78,49;CIEND95=-30,138;MATEID=76572_2;EVENT=76572;SU=12;PE=12;SR=0;ALG=PROD;AF=0.003629;NSAMP=106;MSQ=31.43;AC=106;AN=29210;NFAM=101
chr4	20472593	76571_1	N	]chr17:71608581]N	3382.78	LOW	SVTYPE=BND;POS=20472593;STRANDS=-+:4;IMPRECISE;CIPOS=-408,9;CIEND=-10,526;CIPOS95=-121,2;CIEND95=-1,177;MATEID=76571_2;EVENT=76571;SU=4;PE=4;SR=0;ALG=PROD;AF=0.002258;NSAMP=64;MSQ=30.77;AC=66;AN=29232;NFAM=64
chr4	20472612	76810_1	N	]chr18:3600872]N	4915.69	LOW	SVTYPE=BND;POS=20472612;STRANDS=-+:10;IMPRECISE;CIPOS=-30,29;CIEND=-26,29;CIPOS95=-3,3;CIEND95=-3,3;MATEID=76810_2;EVENT=76810;SU=10;PE=9;SR=1;ALG=PROD;AF=0.006086;NSAMP=178;MSQ=21.09;AC=178;AN=29246;NFAM=178
chr4	20472618	76127_1	N	N]chr16:73788750]	31.88	LOW	SVTYPE=BND;POS=20472618;STRANDS=++:9;CIPOS=-29,28;CIEND=-29,28;CIPOS95=0,0;CIEND95=0,0;MATEID=76127_2;EVENT=76127;SU=9;PE=0;SR=9;ALG=PROD;AF=3.419e-05;NSAMP=1;MSQ=6.83;AC=1;AN=29246;NFAM=1
chr4	20472630	334313_2	N	]chr4:20472254]N	28736.4	LOW	SVTYPE=BND;POS=20472254;STRANDS=+-:415;IMPRECISE;CIPOS=-51,49;CIEND=-57,47;CIPOS95=-10,10;CIEND95=-20,20;MATEID=334313_1;EVENT=334313;SECONDARY;SU=415;PE=99;SR=316;ALG=SUM;AF=0.004343;NSAMP=125;MSQ=117.45;RETAINED;RECLASSIFIED;AC=127;AN=29242;NFAM=123
chr4	20472941	586641_2	N	N]chr4:20472245]	6731.5	LOW	SVTYPE=BND;POS=20472941;STRANDS=++:188;CIPOS=-30,25;CIEND=-26,25;CIPOS95=0,0;CIEND95=0,0;MATEID=586641_1;EVENT=586641;SECONDARY;SU=188;PE=123;SR=65;ALG=PROD;AF=0.002189;NSAMP=64;MSQ=86.57;AC=64;AN=29242;NFAM=62
chr4	20473129	334316_1	N	N[chr4:20473248[	451779	PASS	SVTYPE=BND;POS=20473129;STRANDS=+-:18396;CIPOS=0,0;CIEND=0,0;CIPOS95=0,0;CIEND95=0,0;MATEID=334316_2;EVENT=334316;SU=18396;PE=117;SR=18279;ALG=PROD;AF=0.03828;NSAMP=1095;MSQ=254.44;RECLASSIFIED;AC=1119;AN=29232;NFAM=1039
chr4	20473248	334316_2	N	]chr4:20473129]N	451779	PASS	SVTYPE=BND;POS=20473129;STRANDS=+-:18396;CIPOS=0,0;CIEND=0,0;CIPOS95=0,0;CIEND95=0,0;MATEID=334316_1;EVENT=334316;SECONDARY;SU=18396;PE=117;SR=18279;ALG=PROD;AF=0.03828;NSAMP=1095;MSQ=254.44;RECLASSIFIED;AC=1119;AN=29232;NFAM=1039
chr4	20474064	334314_2	N	]chr4:20472245]N	9392.35	PASS	SVTYPE=BND;POS=20472245;STRANDS=+-:367;CIPOS=-3,1;CIEND=-3,2;CIPOS95=0,0;CIEND95=0,0;MATEID=334314_1;EVENT=334314;SECONDARY;SU=367;PE=235;SR=132;ALG=PROD;AF=0.0006839;NSAMP=20;MSQ=356.14;RECLASSIFIED;AC=20;AN=29244;NFAM=19
chr4	20486031	334317_1	N	N[chr4:20486178[	440.74	LOW	SVTYPE=BND;POS=20486031;STRANDS=+-:16;CIPOS=-24,23;CIEND=-24,23;CIPOS95=0,0;CIEND95=0,0;MATEID=334317_2;EVENT=334317;SU=16;PE=0;SR=16;ALG=PROD;AF=0.0001026;NSAMP=3;MSQ=139.4;RECLASSIFIED;AC=3;AN=29246;NFAM=3
chr4	20486178	334317_2	N	]chr4:20486031]N	440.74	LOW	SVTYPE=BND;POS=20486031;STRANDS=+-:16;CIPOS=-24,23;CIEND=-24,23;CIPOS95=0,0;CIEND95=0,0;MATEID=334317_1;EVENT=334317;SECONDARY;SU=16;PE=0;SR=16;ALG=PROD;AF=0.0001026;NSAMP=3;MSQ=139.4;RECLASSIFIED;AC=3;AN=29246;NFAM=3
chr4	20497003	586646_1	N	[chr4:20507424[N	42.67	LOW	SVTYPE=BND;POS=20497003;STRANDS=--:9;CIPOS=-6,3;CIEND=-5,5;CIPOS95=0,0;CIEND95=0,0;MATEID=586646_2;EVENT=586646;SU=9;PE=2;SR=7;ALG=PROD;AF=3.42e-05;NSAMP=1;MSQ=29.62;AC=1;AN=29244;NFAM=1
chr4	20497858	334319_1	N	N[chr4:20497921[	455.51	LOW	SVTYPE=BND;POS=20497858;STRANDS=+-:17;CIPOS=-23,22;CIEND=-23,22;CIPOS95=0,0;CIEND95=0,0;MATEID=334319_2;EVENT=334319;SU=17;PE=0;SR=17;ALG=PROD;AF=6.839e-05;NSAMP=2;MSQ=227.75;RECLASSIFIED;AC=2;AN=29246;NFAM=2
chr4	20497921	334319_2	N	]chr4:20497858]N	455.51	LOW	SVTYPE=BND;POS=20497858;STRANDS=+-:17;CIPOS=-23,22;CIEND=-23,22;CIPOS95=0,0;CIEND95=0,0;MATEID=334319_1;EVENT=334319;SECONDARY;SU=17;PE=0;SR=17;ALG=PROD;AF=6.839e-05;NSAMP=2;MSQ=227.75;RECLASSIFIED;AC=2;AN=29246;NFAM=2
chr4	20500718	334320	N	<DEL>	220.39	PASS	SVTYPE=DEL;POS=20500718;SVLEN=-6705;END=20507423;STRANDS=+-:9;IMPRECISE;CIPOS=-10,339;CIEND=-373,3;CIPOS95=-1,99;CIEND95=-137,0;SU=9;PE=9;SR=0;ALG=PROD;AF=3.42e-05;NSAMP=1;MSQ=197.69;AC=1;AN=29240;NFAM=1
chr4	20507424	586646_2	N	[chr4:20497003[N	42.67	LOW	SVTYPE=BND;POS=20507424;STRANDS=--:9;CIPOS=-5,5;CIEND=-6,3;CIPOS95=0,0;CIEND95=0,0;MATEID=586646_1;EVENT=586646;SECONDARY;SU=9;PE=2;SR=7;ALG=PROD;AF=3.42e-05;NSAMP=1;MSQ=29.62;AC=1;AN=29244;NFAM=1
chr4	20514725	73392_1	N	N[chr11:19098789[	1060.56	LOW	SVTYPE=BND;POS=20514725;STRANDS=+-:4;IMPRECISE;CIPOS=-1,9;CIEND=-10,8;CIPOS95=0,9;CIEND95=-1,0;MATEID=73392_2;EVENT=73392;SU=4;PE=2;SR=2;ALG=PROD;AF=0.001197;NSAMP=35;MSQ=22.27;AC=35;AN=29246;NFAM=35
chr4	20542863	334321_1	N	N[chr4:95394651[	27996.1	LOW	SVTYPE=BND;POS=20542863;STRANDS=+-:4;CIPOS=-9,8;CIEND=-9,8;CIPOS95=0,0;CIEND95=0,0;MATEID=334321_2;EVENT=334321;SU=4;PE=0;SR=4;ALG=PROD;AF=0.02479;NSAMP=725;MSQ=26.76;RECLASSIFIED;AC=725;AN=29246;NFAM=714
chr4	20555010	334324	N	<DEL>	34668.2	PASS	SVTYPE=DEL;POS=20555010;SVLEN=-9390;END=20564400;STRANDS=+-:1212;CIPOS=-3,9;CIEND=-7,1;CIPOS95=0,0;CIEND95=0,0;SU=1212;PE=1161;SR=51;ALG=PROD;AF=0.003761;NSAMP=109;MSQ=268.33;AC=110;AN=29246;NFAM=108
chr4	20555036	334323	N	<DEL>	128.4	PASS	SVTYPE=DEL;POS=20555036;SVLEN=-8261;END=20563297;STRANDS=+-:12;IMPRECISE;CIPOS=-30,393;CIEND=-337,29;CIPOS95=-30,64;CIEND95=-73,29;SU=12;PE=12;SR=0;ALG=PROD;AF=3.42e-05;NSAMP=1;MSQ=107.58;AC=1;AN=29244;NFAM=1
chr4	20555046	586637_2	N	N]chr4:20442360]	188.4	LOW	SVTYPE=BND;POS=20555046;STRANDS=++:18;IMPRECISE;CIPOS=-30,217;CIEND=-30,362;CIPOS95=-30,31;CIEND95=-30,48;MATEID=586637_1;EVENT=586637;SECONDARY;SU=18;PE=18;SR=0;ALG=PROD;AF=6.839e-05;NSAMP=2;MSQ=55.28;AC=2;AN=29246;NFAM=2
chr4	20556279	334325_1	N	N[chr4:20556567[	353.64	LOW	SVTYPE=BND;POS=20556279;STRANDS=+-:7;CIPOS=-5,4;CIEND=-5,4;CIPOS95=0,0;CIEND95=0,0;MATEID=334325_2;EVENT=334325;SU=7;PE=0;SR=7;ALG=PROD;AF=0.0001368;NSAMP=4;MSQ=86.4;RECLASSIFIED;AC=4;AN=29244;NFAM=4
chr4	20556567	334325_2	N	]chr4:20556279]N	353.64	LOW	SVTYPE=BND;POS=20556279;STRANDS=+-:7;CIPOS=-5,4;CIEND=-5,4;CIPOS95=0,0;CIEND95=0,0;MATEID=334325_1;EVENT=334325;SECONDARY;SU=7;PE=0;SR=7;ALG=PROD;AF=0.0001368;NSAMP=4;MSQ=86.4;RECLASSIFIED;AC=4;AN=29244;NFAM=4
chr4	20559744	334326	N	<DEL>	614.5	PASS	SVTYPE=DEL;POS=20559744;SVLEN=-7231;END=20566975;STRANDS=+-:26;CIPOS=-3,2;CIEND=-4,1;CIPOS95=0,0;CIEND95=0,0;SU=26;PE=15;SR=11;ALG=PROD;AF=3.419e-05;NSAMP=1;MSQ=614.5;AC=1;AN=29246;NFAM=1
chr4	20563298	586636_2	N	[chr4:20442208[N	340.96	LOW	SVTYPE=BND;POS=20563298;STRANDS=--:30;CIPOS=-22,21;CIEND=-22,20;CIPOS95=0,0;CIEND95=0,0;MATEID=586636_1;EVENT=586636;SECONDARY;SU=30;PE=8;SR=22;ALG=PROD;AF=6.839e-05;NSAMP=2;MSQ=170.48;AC=2;AN=29246;NFAM=2
chr4	20570754	75405_1	N	N]chr14:89881466]	741932	LOW	SVTYPE=BND;POS=20570754;STRANDS=++:17;CIPOS=-10,9;CIEND=-10,9;CIPOS95=0,0;CIEND95=0,0;MATEID=75405_2;EVENT=75405;SU=17;PE=0;SR=17;ALG=PROD;AF=0.321;NSAMP=8788;MSQ=50.4;AC=9389;AN=29246;NFAM=8137
chr4	20577865	334327_1	N	N[chr4:20578390[	6448.84	PASS	SVTYPE=BND;POS=20577865;STRANDS=+-:232;CIPOS=-3,2;CIEND=-3,1;CIPOS95=0,0;CIEND95=0,0;MATEID=334327_2;EVENT=334327;SU=232;PE=104;SR=128;ALG=PROD;AF=0.0006155;NSAMP=18;MSQ=356.99;RECLASSIFIED;AC=18;AN=29246;NFAM=18
chr4	20578390	334327_2	N	]chr4:20577865]N	6448.84	PASS	SVTYPE=BND;POS=20577865;STRANDS=+-:232;CIPOS=-3,1;CIEND=-3,2;CIPOS95=0,0;CIEND95=0,0;MATEID=334327_1;EVENT=334327;SECONDARY;SU=232;PE=104;SR=128;ALG=PROD;AF=0.0006155;NSAMP=18;MSQ=356.99;RECLASSIFIED;AC=18;AN=29246;NFAM=18
chr4	20580073	78478_1	N	[chr5:69337153[N	4478.82	LOW	SVTYPE=BND;POS=20580073;STRANDS=--:4,++:14;IMPRECISE;CIPOS=-743,519;CIEND=-142,433;CIPOS95=-190,190;CIEND95=-93,93;MATEID=78478_2;EVENT=78478;SU=18;PE=18;SR=0;ALG=SUM;AF=0.006189;NSAMP=181;MSQ=14.78;AC=181;AN=29246;NFAM=181
chr4	20594030	334329_1	N	N[chr4:20594132[	13524.3	LOW	SVTYPE=BND;POS=20594030;STRANDS=+-:202;CIPOS=-4,4;CIEND=0,4;CIPOS95=0,0;CIEND95=0,0;MATEID=334329_2;EVENT=334329;SU=202;PE=2;SR=200;ALG=PROD;AF=0.006942;NSAMP=200;MSQ=61.45;RECLASSIFIED;AC=203;AN=29244;NFAM=196
chr4	20594132	334329_2	N	]chr4:20594030]N	13524.3	LOW	SVTYPE=BND;POS=20594030;STRANDS=+-:202;CIPOS=0,4;CIEND=-4,4;CIPOS95=0,0;CIEND95=0,0;MATEID=334329_1;EVENT=334329;SECONDARY;SU=202;PE=2;SR=200;ALG=PROD;AF=0.006942;NSAMP=200;MSQ=61.45;RECLASSIFIED;AC=203;AN=29244;NFAM=196
chr4	20630128	334332	N	<DEL>	113.84	PASS	SVTYPE=DEL;POS=20630128;SVLEN=-5766;END=20635894;STRANDS=+-:7;IMPRECISE;CIPOS=-10,261;CIEND=-463,9;CIPOS95=-2,101;CIEND95=-74,3;SU=7;PE=7;SR=0;ALG=PROD;AF=3.419e-05;NSAMP=1;MSQ=113.84;AC=1;AN=29246;NFAM=1
chr4	20635844	334333	N	<DEL>	662.1	PASS	SVTYPE=DEL;POS=20635844;SVLEN=-93;END=20635937;STRANDS=+-:13;CIPOS=-29,28;CIEND=-29,28;CIPOS95=0,0;CIEND95=0,0;SU=13;PE=1;SR=12;ALG=PROD;AF=0.0001026;NSAMP=3;MSQ=171.77;AC=3;AN=29246;NFAM=3
chr4	20665997	334334	N	<DEL>	1519.93	PASS	SVTYPE=DEL;POS=20665997;SVLEN=-1964;END=20667961;STRANDS=+-:60;CIPOS=-22,21;CIEND=-23,20;CIPOS95=0,0;CIEND95=0,0;SU=60;PE=40;SR=20;ALG=PROD;AF=3.419e-05;NSAMP=1;MSQ=686.51;AC=1;AN=29246;NFAM=1
chr4	20672502	334335_1	N	N[chr4:20676885[	7621.46	PASS	SVTYPE=BND;POS=20672502;STRANDS=+-:345;CIPOS=-2,2;CIEND=-2,0;CIPOS95=0,0;CIEND95=0,0;MATEID=334335_2;EVENT=334335;SU=345;PE=204;SR=141;ALG=PROD;AF=0.0003761;NSAMP=11;MSQ=621.73;RECLASSIFIED;AC=11;AN=29246;NFAM=8
chr4	20673622	334336_1	N	N[chr4:20673899[	220.86	LOW	SVTYPE=BND;POS=20673622;STRANDS=+-:9;CIPOS=-4,3;CIEND=-4,3;CIPOS95=0,0;CIEND95=0,0;MATEID=334336_2;EVENT=334336;SU=9;PE=0;SR=9;ALG=PROD;AF=6.839e-05;NSAMP=2;MSQ=21.29;RECLASSIFIED;AC=2;AN=29246;NFAM=2
chr4	20673899	334336_2	N	]chr4:20673622]N	220.86	LOW	SVTYPE=BND;POS=20673622;STRANDS=+-:9;CIPOS=-4,3;CIEND=-4,3;CIPOS95=0,0;CIEND95=0,0;MATEID=334336_1;EVENT=334336;SECONDARY;SU=9;PE=0;SR=9;ALG=PROD;AF=6.839e-05;NSAMP=2;MSQ=21.29;RECLASSIFIED;AC=2;AN=29246;NFAM=2
chr4	20676573	334337_1	N	N[chr4:20694810[	6045.26	PASS	SVTYPE=BND;POS=20676573;STRANDS=+-:271;CIPOS=-3,3;CIEND=-3,2;CIPOS95=0,0;CIEND95=0,0;MATEID=334337_2;EVENT=334337;SU=271;PE=150;SR=121;ALG=PROD;AF=0.0004445;NSAMP=13;MSQ=465.02;RECLASSIFIED;AC=13;AN=29246;NFAM=13
chr4	20676885	334335_2	N	]chr4:20672502]N	7621.46	PASS	SVTYPE=BND;POS=20672502;STRANDS=+-:345;CIPOS=-2,0;CIEND=-2,2;CIPOS95=0,0;CIEND95=0,0;MATEID=334335_1;EVENT=334335;SECONDARY;SU=345;PE=204;SR=141;ALG=PROD;AF=0.0003761;NSAMP=11;MSQ=621.73;RECLASSIFIED;AC=11;AN=29246;NFAM=8
chr4	20694810	334337_2	N	]chr4:20676573]N	6045.26	PASS	SVTYPE=BND;POS=20676573;STRANDS=+-:271;CIPOS=-3,2;CIEND=-3,3;CIPOS95=0,0;CIEND95=0,0;MATEID=334337_1;EVENT=334337;SECONDARY;SU=271;PE=150;SR=121;ALG=PROD;AF=0.0004445;NSAMP=13;MSQ=465.02;RECLASSIFIED;AC=13;AN=29246;NFAM=13
chr4	20696372	334338_1	N	N[chr4:20696553[	808.89	LOW	SVTYPE=BND;POS=20696372;STRANDS=+-:29;CIPOS=-22,21;CIEND=-22,21;CIPOS95=0,0;CIEND95=0,0;MATEID=334338_2;EVENT=334338;SU=29;PE=0;SR=29;ALG=PROD;AF=6.839e-05;NSAMP=2;MSQ=7.01;RECLASSIFIED;AC=2;AN=29246;NFAM=2
chr4	20696553	334338_2	N	]chr4:20696372]N	808.89	LOW	SVTYPE=BND;POS=20696372;STRANDS=+-:29;CIPOS=-22,21;CIEND=-22,21;CIPOS95=0,0;CIEND95=0,0;MATEID=334338_1;EVENT=334338;SECONDARY;SU=29;PE=0;SR=29;ALG=PROD;AF=6.839e-05;NSAMP=2;MSQ=7.01;RECLASSIFIED;AC=2;AN=29246;NFAM=2
chr4	20712824	334340	N	<DEL>	251.67	PASS	SVTYPE=DEL;POS=20712824;SVLEN=-2234;END=20715058;STRANDS=+-:10;CIPOS=-6,5;CIEND=-6,3;CIPOS95=0,0;CIEND95=0,0;SU=10;PE=4;SR=6;ALG=PROD;AF=3.419e-05;NSAMP=1;MSQ=251.67;AC=1;AN=29246;NFAM=1
chr4	20713793	511760_1	N	]chr4:20719659]N	10322.9	LOW	SVTYPE=BND;POS=20713793;STRANDS=-+:936;IMPRECISE;CIPOS=-746,93;CIEND=-215,657;CIPOS95=-109,93;CIEND95=-88,88;MATEID=511760_2;EVENT=511760;SU=936;PE=936;SR=0;ALG=SUM;AF=0.008514;NSAMP=249;MSQ=35.2;RECLASSIFIED;AC=249;AN=29246;NFAM=246
chr4	20714080	334341_1	N	N[chr4:20720002[	970.58	LOW	SVTYPE=BND;POS=20714080;STRANDS=+-:40;IMPRECISE;CIPOS=-14,492;CIEND=-498,21;CIPOS95=-14,62;CIEND95=-46,21;MATEID=334341_2;EVENT=334341;SU=40;PE=40;SR=0;ALG=PROD;AF=0.0006839;NSAMP=20;MSQ=34.75;RECLASSIFIED;AC=20;AN=29246;NFAM=20
chr4	20715461	586647	N	<INV>	6.83	LOW	SVTYPE=INV;POS=20715461;SVLEN=853;END=20716314;STRANDS=++:2,--:2;IMPRECISE;CIPOS=-10,9;CIEND=-6,9;CIPOS95=-3,3;CIEND95=-1,5;SU=4;PE=2;SR=2;ALG=PROD;AF=3.419e-05;NSAMP=1;MSQ=6.83;AC=1;AN=29246;NFAM=1
chr4	20716407	586650_1	N	N]chr4:87604873]	98.69	LOW	SVTYPE=BND;POS=20716407;STRANDS=++:8;IMPRECISE;CIPOS=-10,359;CIEND=-10,546;CIPOS95=-3,58;CIEND95=-2,87;MATEID=586650_2;EVENT=586650;SU=8;PE=8;SR=0;ALG=PROD;AF=3.419e-05;NSAMP=1;MSQ=98.69;AC=1;AN=29246;NFAM=1
chr4	20716905	76797_1	N	]chr18:971450]N	65.97	LOW	SVTYPE=BND;POS=20716905;STRANDS=-+:6;IMPRECISE;CIPOS=-620,9;CIEND=-10,634;CIPOS95=-124,2;CIEND95=-2,131;MATEID=76797_2;EVENT=76797;SU=6;PE=6;SR=0;ALG=PROD;AF=6.839e-05;NSAMP=2;MSQ=32.98;AC=2;AN=29246;NFAM=2
chr4	20717077	586649_1	N	N]chr4:20744071]	167.69	LOW	SVTYPE=BND;POS=20717077;STRANDS=++:11;IMPRECISE;CIPOS=-10,271;CIEND=-10,437;CIPOS95=-2,68;CIEND95=-2,95;MATEID=586649_2;EVENT=586649;SU=11;PE=11;SR=0;ALG=PROD;AF=3.419e-05;NSAMP=1;MSQ=167.69;AC=1;AN=29246;NFAM=1
chr4	20717259	586648_1	N	[chr4:20743805[N	143.71	LOW	SVTYPE=BND;POS=20717259;STRANDS=--:7;IMPRECISE;CIPOS=-385,9;CIEND=-396,9;CIPOS95=-127,1;CIEND95=-136,1;MATEID=586648_2;EVENT=586648;SU=7;PE=7;SR=0;ALG=PROD;AF=3.419e-05;NSAMP=1;MSQ=143.71;AC=1;AN=29246;NFAM=1
chr4	20717810	586652_1	N	N]chr4:134212459]	594.12	LOW	SVTYPE=BND;POS=20717810;STRANDS=++:26;IMPRECISE;CIPOS=-35,450;CIEND=-30,432;CIPOS95=-35,78;CIEND95=-30,64;MATEID=586652_2;EVENT=586652;SU=26;PE=26;SR=0;ALG=PROD;AF=0.0002735;NSAMP=8;MSQ=67.47;AC=8;AN=29246;NFAM=8
chr4	20718059	586651_1	N	[chr4:134212140[N	1308.05	LOW	SVTYPE=BND;POS=20718059;STRANDS=--:62;IMPRECISE;CIPOS=-230,29;CIEND=-390,14;CIPOS95=-13,13;CIEND95=-34,14;MATEID=586651_2;EVENT=586651;SU=62;PE=62;SR=0;ALG=PROD;AF=0.0005129;NSAMP=15;MSQ=76.01;AC=15;AN=29246;NFAM=15
chr4	20719566	75659_1	N	[chr15:60332734[N	661.79	LOW	SVTYPE=BND;POS=20719566;STRANDS=--:5;IMPRECISE;CIPOS=-547,9;CIEND=-431,9;CIPOS95=-193,0;CIEND95=-134,2;MATEID=75659_2;EVENT=75659;SU=5;PE=5;SR=0;ALG=PROD;AF=0.0009232;NSAMP=27;MSQ=18.31;AC=27;AN=29246;NFAM=27
chr4	20719659	511760_2	N	N[chr4:20713793[	10322.9	LOW	SVTYPE=BND;POS=20713793;STRANDS=-+:936;IMPRECISE;CIPOS=-215,657;CIEND=-746,93;CIPOS95=-88,88;CIEND95=-109,93;MATEID=511760_1;EVENT=511760;SECONDARY;SU=936;PE=936;SR=0;ALG=SUM;AF=0.008514;NSAMP=249;MSQ=35.2;RECLASSIFIED;AC=249;AN=29246;NFAM=246
chr4	20720002	334341_2	N	]chr4:20714080]N	970.58	LOW	SVTYPE=BND;POS=20714080;STRANDS=+-:40;IMPRECISE;CIPOS=-498,21;CIEND=-14,492;CIPOS95=-46,21;CIEND95=-14,62;MATEID=334341_1;EVENT=334341;SECONDARY;SU=40;PE=40;SR=0;ALG=PROD;AF=0.0006839;NSAMP=20;MSQ=34.75;RECLASSIFIED;AC=20;AN=29246;NFAM=20
chr4	20729351	511761	N	<DUP>	463.13	PASS	SVTYPE=DUP;POS=20729351;SVLEN=237;END=20729588;STRANDS=-+:26;CIPOS=-25,24;CIEND=-25,24;CIPOS95=0,0;CIEND95=0,0;SU=26;PE=0;SR=26;ALG=PROD;AF=0.0002052;NSAMP=6;MSQ=72.51;AC=6;AN=29242;NFAM=6
chr4	20743805	586648_2	N	[chr4:20717259[N	143.71	LOW	SVTYPE=BND;POS=20743805;STRANDS=--:7;IMPRECISE;CIPOS=-396,9;CIEND=-385,9;CIPOS95=-136,1;CIEND95=-127,1;MATEID=586648_1;EVENT=586648;SECONDARY;SU=7;PE=7;SR=0;ALG=PROD;AF=3.419e-05;NSAMP=1;MSQ=143.71;AC=1;AN=29246;NFAM=1
chr4	20744071	586649_2	N	N]chr4:20717077]	167.69	LOW	SVTYPE=BND;POS=20744071;STRANDS=++:11;IMPRECISE;CIPOS=-10,437;CIEND=-10,271;CIPOS95=-2,95;CIEND95=-2,68;MATEID=586649_1;EVENT=586649;SECONDARY;SU=11;PE=11;SR=0;ALG=PROD;AF=3.419e-05;NSAMP=1;MSQ=167.69;AC=1;AN=29246;NFAM=1
chr4	20773114	511762	N	<DUP>	306.08	PASS	SVTYPE=DUP;POS=20773114;SVLEN=1338;END=20774452;STRANDS=-+:38;IMPRECISE;CIPOS=-91,29;CIEND=-30,140;CIPOS95=-14,14;CIEND95=-17,17;SU=38;PE=38;SR=0;ALG=PROD;AF=6.839e-05;NSAMP=2;MSQ=133.8;AC=2;AN=29246;NFAM=2
chr4	20773524	334344	N	<DEL>	366.27	PASS	SVTYPE=DEL;POS=20773524;SVLEN=-191;END=20773715;STRANDS=+-:40;CIPOS=-21,20;CIEND=-20,21;CIPOS95=0,0;CIEND95=0,0;SU=40;PE=0;SR=40;ALG=PROD;AF=3.419e-05;NSAMP=1;MSQ=12.11;AC=1;AN=29246;NFAM=1
chr4	20774273	334345_1	N	N[chr4:20774373[	3995.57	LOW	SVTYPE=BND;POS=20774273;STRANDS=+-:62;CIPOS=-10,9;CIEND=-10,9;CIPOS95=0,0;CIEND95=0,0;MATEID=334345_2;EVENT=334345;SU=62;PE=1;SR=61;ALG=PROD;AF=0.000718;NSAMP=20;MSQ=187.49;RECLASSIFIED;AC=21;AN=29246;NFAM=20
chr4	20774373	334345_2	N	]chr4:20774273]N	3995.57	LOW	SVTYPE=BND;POS=20774273;STRANDS=+-:62;CIPOS=-10,9;CIEND=-10,9;CIPOS95=0,0;CIEND95=0,0;MATEID=334345_1;EVENT=334345;SECONDARY;SU=62;PE=1;SR=61;ALG=PROD;AF=0.000718;NSAMP=20;MSQ=187.49;RECLASSIFIED;AC=21;AN=29246;NFAM=20
chr4	20780868	334347_1	N	N[chr4:20780995[	191.82	LOW	SVTYPE=BND;POS=20780868;STRANDS=+-:8;CIPOS=-10,9;CIEND=-10,9;CIPOS95=0,0;CIEND95=0,0;MATEID=334347_2;EVENT=334347;SU=8;PE=0;SR=8;ALG=PROD;AF=3.419e-05;NSAMP=1;MSQ=191.81;RECLASSIFIED;AC=1;AN=29246;NFAM=1
chr4	20780995	334347_2	N	]chr4:20780868]N	191.82	LOW	SVTYPE=BND;POS=20780868;STRANDS=+-:8;CIPOS=-10,9;CIEND=-10,9;CIPOS95=0,0;CIEND95=0,0;MATEID=334347_1;EVENT=334347;SECONDARY;SU=8;PE=0;SR=8;ALG=PROD;AF=3.419e-05;NSAMP=1;MSQ=191.81;RECLASSIFIED;AC=1;AN=29246;NFAM=1
chr4	20784828	334348	N	<DEL>	689.46	PASS	SVTYPE=DEL;POS=20784828;SVLEN=-69;END=20784897;STRANDS=+-:26;CIPOS=-24,23;CIEND=-24,23;CIPOS95=0,0;CIEND95=0,0;SU=26;PE=0;SR=26;ALG=PROD;AF=6.839e-05;NSAMP=2;MSQ=236.8;AC=2;AN=29246;NFAM=2
chr4	20791137	74741_1	N	[chr13:46125928[N	35.88	LOW	SVTYPE=BND;POS=20791137;STRANDS=--:4;IMPRECISE;CIPOS=-496,9;CIEND=-435,9;CIPOS95=-160,1;CIEND95=-131,1;MATEID=74741_2;EVENT=74741;SU=4;PE=4;SR=0;ALG=PROD;AF=3.419e-05;NSAMP=1;MSQ=35.88;AC=1;AN=29246;NFAM=1
chr4	20791150	74742_1	N	N]chr13:46126547]	32.75	LOW	SVTYPE=BND;POS=20791150;STRANDS=++:10;IMPRECISE;CIPOS=-5,6;CIEND=-10,7;CIPOS95=0,1;CIEND95=-1,0;MATEID=74742_2;EVENT=74742;SU=10;PE=5;SR=5;ALG=PROD;AF=3.419e-05;NSAMP=1;MSQ=32.75;AC=1;AN=29246;NFAM=1
chr4	20802217	81231_1	N	N]chr8:115535175]	130.22	LOW	SVTYPE=BND;POS=20802217;STRANDS=++:4;IMPRECISE;CIPOS=-30,808;CIEND=-30,587;CIPOS95=-30,193;CIEND95=-30,142;MATEID=81231_2;EVENT=81231;SU=4;PE=4;SR=0;ALG=PROD;AF=0.0001026;NSAMP=3;MSQ=17.07;AC=3;AN=29246;NFAM=3
chr4	20803500	75025_1	N	N]chr14:20352568]	20635.8	LOW	SVTYPE=BND;POS=20803500;STRANDS=++:8;IMPRECISE;CIPOS=-26,28;CIEND=-29,28;CIPOS95=-1,1;CIEND95=0,0;MATEID=75025_2;EVENT=75025;SU=8;PE=1;SR=7;ALG=PROD;AF=0.02089;NSAMP=608;MSQ=21.88;AC=611;AN=29246;NFAM=600
chr4	20826483	78971_1	N	N]chr5:177104886]	12508.7	LOW	SVTYPE=BND;POS=20826483;STRANDS=++:4;CIPOS=-9,8;CIEND=-9,8;CIPOS95=0,0;CIEND95=0,0;MATEID=78971_2;EVENT=78971;SU=4;PE=0;SR=4;ALG=PROD;AF=0.01002;NSAMP=293;MSQ=33.91;AC=293;AN=29246;NFAM=291
chr4	20833485	78939_1	N	[chr5:169658989[N	955.49	LOW	SVTYPE=BND;POS=20833485;STRANDS=--:42;CIPOS=-9,8;CIEND=-9,8;CIPOS95=0,0;CIEND95=0,0;MATEID=78939_2;EVENT=78939;SU=42;PE=0;SR=42;ALG=PROD;AF=0.001094;NSAMP=32;MSQ=25.36;AC=32;AN=29246;NFAM=32
chr4	20839038	334350_1	N	N[chr4:20839150[	359.11	PASS	SVTYPE=BND;POS=20839038;STRANDS=+-:15;CIPOS=-10,9;CIEND=-10,9;CIPOS95=0,0;CIEND95=0,0;MATEID=334350_2;EVENT=334350;SU=15;PE=0;SR=15;ALG=PROD;AF=3.419e-05;NSAMP=1;MSQ=356.62;RECLASSIFIED;AC=1;AN=29246;NFAM=1
chr4	20839150	334350_2	N	]chr4:20839038]N	359.11	PASS	SVTYPE=BND;POS=20839038;STRANDS=+-:15;CIPOS=-10,9;CIEND=-10,9;CIPOS95=0,0;CIEND95=0,0;MATEID=334350_1;EVENT=334350;SECONDARY;SU=15;PE=0;SR=15;ALG=PROD;AF=3.419e-05;NSAMP=1;MSQ=356.62;RECLASSIFIED;AC=1;AN=29246;NFAM=1
chr4	20841141	586653	N	<INV>	161.06	LOW	SVTYPE=INV;POS=20841141;SVLEN=103;END=20841244;STRANDS=++:1,--:3;IMPRECISE;CIPOS=-9,3;CIEND=-2,9;CIPOS95=-6,1;CIEND95=-1,8;SU=4;PE=3;SR=1;ALG=PROD;AF=0.0002393;NSAMP=7;MSQ=21.54;AC=7;AN=29246;NFAM=7
chr4	20858228	80515_1	N	]chr7:130928701]N	450.32	LOW	SVTYPE=BND;POS=20858228;STRANDS=-+:4;IMPRECISE;CIPOS=-10,8;CIEND=-9,9;CIPOS95=-1,0;CIEND95=0,1;MATEID=80515_2;EVENT=80515;SU=4;PE=0;SR=4;ALG=PROD;AF=0.0005813;NSAMP=11;MSQ=25.26;AC=17;AN=29246;NFAM=11
chr4	20864015	73638_1	N	[chr11:72201774[N	369.95	LOW	SVTYPE=BND;POS=20864015;STRANDS=--:4;CIPOS=-9,8;CIEND=-9,8;CIPOS95=0,0;CIEND95=0,0;MATEID=73638_2;EVENT=73638;SU=4;PE=0;SR=4;ALG=PROD;AF=0.0002393;NSAMP=7;MSQ=34.97;AC=7;AN=29246;NFAM=7
chr4	20864100	586654	N	<INV>	158.08	LOW	SVTYPE=INV;POS=20864100;SVLEN=123;END=20864223;STRANDS=++:3,--:1;IMPRECISE;CIPOS=-40,21;CIEND=-20,37;CIPOS95=-29,21;CIEND95=-20,27;SU=4;PE=4;SR=0;ALG=PROD;AF=0.000171;NSAMP=5;MSQ=14.97;AC=5;AN=29246;NFAM=5
chr4	20864887	334352_1	N	N[chr4:20864946[	1496.09	LOW	SVTYPE=BND;POS=20864887;STRANDS=+-:53;CIPOS=-5,24;CIEND=-5,4;CIPOS95=0,0;CIEND95=0,0;MATEID=334352_2;EVENT=334352;SU=53;PE=1;SR=52;ALG=PROD;AF=0.000171;NSAMP=5;MSQ=268.58;RECLASSIFIED;AC=5;AN=29246;NFAM=5
chr4	20864946	334352_2	N	]chr4:20864887]N	1496.09	LOW	SVTYPE=BND;POS=20864887;STRANDS=+-:53;CIPOS=-5,4;CIEND=-5,24;CIPOS95=0,0;CIEND95=0,0;MATEID=334352_1;EVENT=334352;SECONDARY;SU=53;PE=1;SR=52;ALG=PROD;AF=0.000171;NSAMP=5;MSQ=268.58;RECLASSIFIED;AC=5;AN=29246;NFAM=5
chr4	20885309	76428_1	N	]chr17:41144167]N	3.34779e+06	LOW	SVTYPE=BND;POS=20885309;STRANDS=-+:4;IMPRECISE;CIPOS=-773,49;CIEND=-50,734;CIPOS95=-236,49;CIEND95=-50,228;MATEID=76428_2;EVENT=76428;SU=4;PE=4;SR=0;ALG=PROD;AF=0.4952;NSAMP=14481;MSQ=140.71;AC=14483;AN=29246;NFAM=13372
chr4	20885386	78436_1	N	N]chr5:58943757]	10811.5	LOW	SVTYPE=BND;POS=20885386;STRANDS=++:16;IMPRECISE;CIPOS=-9,525;CIEND=-43,517;CIPOS95=-9,116;CIEND95=-43,105;MATEID=78436_2;EVENT=78436;SU=16;PE=16;SR=0;ALG=PROD;AF=0.01176;NSAMP=344;MSQ=27.34;AC=344;AN=29246;NFAM=344
chr4	20885388	76427_1	N	N]chr17:41144164]	346952	LOW	SVTYPE=BND;POS=20885388;STRANDS=++:5435,+-:979;IMPRECISE;CIPOS=-2,174;CIEND=-1,0;CIPOS95=-2,9;CIEND95=0,0;MATEID=76427_2;EVENT=76427;SU=6414;PE=6414;SR=0;ALG=PROD;AF=0.1583;NSAMP=4630;MSQ=39.76;AC=4630;AN=29246;NFAM=4321
chr4	20885390	76401_1	N	N[chr17:34680447[	12334.7	LOW	SVTYPE=BND;POS=20885390;STRANDS=+-:567;IMPRECISE;CIPOS=-5,237;CIEND=-235,5;CIPOS95=-5,12;CIEND95=-11,5;MATEID=76401_2;EVENT=76401;SU=567;PE=567;SR=0;ALG=PROD;AF=0.01132;NSAMP=331;MSQ=34.41;AC=331;AN=29246;NFAM=330
chr4	20893523	334354_1	N	N[chr4:20893640[	7.64	LOW	SVTYPE=BND;POS=20893523;STRANDS=+-:4;IMPRECISE;CIPOS=-9,8;CIEND=-7,9;CIPOS95=0,0;CIEND95=0,3;MATEID=334354_2;EVENT=334354;SU=4;PE=0;SR=4;ALG=PROD;AF=3.419e-05;NSAMP=1;MSQ=4.6;RECLASSIFIED;AC=1;AN=29246;NFAM=1
chr4	20893640	334354_2	N	]chr4:20893523]N	7.64	LOW	SVTYPE=BND;POS=20893523;STRANDS=+-:4;IMPRECISE;CIPOS=-7,9;CIEND=-9,8;CIPOS95=0,3;CIEND95=0,0;MATEID=334354_1;EVENT=334354;SECONDARY;SU=4;PE=0;SR=4;ALG=PROD;AF=3.419e-05;NSAMP=1;MSQ=4.6;RECLASSIFIED;AC=1;AN=29246;NFAM=1
chr4	20895207	334355	N	<DEL>	586.68	PASS	SVTYPE=DEL;POS=20895207;SVLEN=-3926;END=20899133;STRANDS=+-:10;CIPOS=-10,9;CIEND=-10,9;CIPOS95=0,0;CIEND95=0,0;SU=10;PE=0;SR=10;ALG=PROD;AF=3.419e-05;NSAMP=1;MSQ=584.37;AC=1;AN=29246;NFAM=1
chr4	20917024	80921_1	N	N]chr8:56686170]	8040.18	LOW	SVTYPE=BND;POS=20917024;STRANDS=++:4;CIPOS=-9,8;CIEND=-9,8;CIPOS95=0,0;CIEND95=0,0;MATEID=80921_2;EVENT=80921;SU=4;PE=0;SR=4;ALG=PROD;AF=0.007557;NSAMP=221;MSQ=21.8;AC=221;AN=29246;NFAM=220
chr4	20931911	334359	N	<DEL>	2.08433e+06	PASS	SVTYPE=DEL;POS=20931911;SVLEN=-258;END=20932169;STRANDS=+-:4;IMPRECISE;CIPOS=-10,9;CIEND=-10,9;CIPOS95=-3,3;CIEND95=-3,1;SU=4;PE=3;SR=1;ALG=PROD;AF=0.1647;NSAMP=28;MSQ=47.6;MEDGQR=1.4;Q10GQR=0.67;AC=28;AN=170;NFAM=28
chr4	20937226	334360	N	<DEL:ME:SINE|Alu|AluY>	1005.89	PASS	SVTYPE=MEI;POS=20937226;SVLEN=-304;END=20937530;STRANDS=+-:164;CIPOS=-4,4;CIEND=-4,4;CIPOS95=0,0;CIEND95=0,0;SU=164;PE=0;SR=164;ALG=PROD;AF=0.0007864;NSAMP=23;MSQ=13.34;AC=23;AN=29246;NFAM=23
chr4	20941321	586656	N	<INV>	20.5	LOW	SVTYPE=INV;POS=20941321;SVLEN=252;END=20941573;STRANDS=++:2,--:2;IMPRECISE;CIPOS=-57,0;CIEND=0,20;CIPOS95=-47,0;CIEND95=0,11;SU=4;PE=4;SR=0;ALG=PROD;AF=3.419e-05;NSAMP=1;MSQ=14.98;AC=1;AN=29246;NFAM=1
chr4	20972061	586657	N	<INV>	151.19	LOW	SVTYPE=INV;POS=20972061;SVLEN=864;END=20972925;STRANDS=++:7,--:7;IMPRECISE;CIPOS=-39,29;CIEND=-23,28;CIPOS95=-15,15;CIEND95=-7,7;SU=14;PE=14;SR=0;ALG=PROD;AF=0.0002393;NSAMP=7;MSQ=20.98;AC=7;AN=29246;NFAM=7
chr4	20972473	334364_1	N	N[chr4:20972536[	2424.82	LOW	SVTYPE=BND;POS=20972473;STRANDS=+-:89;CIPOS=-4,4;CIEND=-3,2;CIPOS95=0,0;CIEND95=0,0;MATEID=334364_2;EVENT=334364;SU=89;PE=1;SR=88;ALG=PROD;AF=0.0002735;NSAMP=8;MSQ=229.66;RECLASSIFIED;AC=8;AN=29246;NFAM=7
chr4	20972536	334364_2	N	]chr4:20972473]N	2424.82	LOW	SVTYPE=BND;POS=20972473;STRANDS=+-:89;CIPOS=-3,2;CIEND=-4,4;CIPOS95=0,0;CIEND95=0,0;MATEID=334364_1;EVENT=334364;SECONDARY;SU=89;PE=1;SR=88;ALG=PROD;AF=0.0002735;NSAMP=8;MSQ=229.66;RECLASSIFIED;AC=8;AN=29246;NFAM=7
chr4	20990183	334365_1	N	N[chr4:20992973[	3257.25	PASS	SVTYPE=BND;POS=20990183;STRANDS=+-:154;CIPOS=-5,5;CIEND=-6,4;CIPOS95=0,0;CIEND95=0,0;MATEID=334365_2;EVENT=334365;SU=154;PE=102;SR=52;ALG=PROD;AF=0.0003419;NSAMP=10;MSQ=278.96;RECLASSIFIED;AC=10;AN=29246;NFAM=9
chr4	20992973	334365_2	N	]chr4:20990183]N	3257.25	PASS	SVTYPE=BND;POS=20990183;STRANDS=+-:154;CIPOS=-6,4;CIEND=-5,5;CIPOS95=0,0;CIEND95=0,0;MATEID=334365_1;EVENT=334365;SECONDARY;SU=154;PE=102;SR=52;ALG=PROD;AF=0.0003419;NSAMP=10;MSQ=278.96;RECLASSIFIED;AC=10;AN=29246;NFAM=9
chr4	20999415	66408_2	N	[chr3:52945137[N	641107	LOW	SVTYPE=BND;POS=20999415;STRANDS=--:4;CIPOS=-9,8;CIEND=-9,8;CIPOS95=0,0;CIEND95=0,0;MATEID=66408_1;EVENT=66408;SECONDARY;SU=4;PE=0;SR=4;ALG=PROD;AF=0.2758;NSAMP=6896;MSQ=54.62;AC=8065;AN=29246;NFAM=6431
chr4	21005457	334366	N	<DEL>	908.31	PASS	SVTYPE=DEL;POS=21005457;SVLEN=-9006;END=21014463;STRANDS=+-:38;CIPOS=-2,1;CIEND=-2,0;CIPOS95=0,0;CIEND95=0,0;SU=38;PE=23;SR=15;ALG=PROD;AF=3.419e-05;NSAMP=1;MSQ=908.31;AC=1;AN=29246;NFAM=1
chr4	21019201	334367_1	N	N[chr4:21019359[	7150.28	PASS	SVTYPE=BND;POS=21019201;STRANDS=+-:190;CIPOS=-4,3;CIEND=-4,3;CIPOS95=0,0;CIEND95=0,0;MATEID=334367_2;EVENT=334367;SU=190;PE=0;SR=190;ALG=PROD;AF=0.0004103;NSAMP=12;MSQ=246.69;RECLASSIFIED;AC=12;AN=29246;NFAM=12
chr4	21019359	334367_2	N	]chr4:21019201]N	7150.28	PASS	SVTYPE=BND;POS=21019201;STRANDS=+-:190;CIPOS=-4,3;CIEND=-4,3;CIPOS95=0,0;CIEND95=0,0;MATEID=334367_1;EVENT=334367;SECONDARY;SU=190;PE=0;SR=190;ALG=PROD;AF=0.0004103;NSAMP=12;MSQ=246.69;RECLASSIFIED;AC=12;AN=29246;NFAM=12
chr4	21027456	334368	N	<DEL>	986.7	PASS	SVTYPE=DEL;POS=21027456;SVLEN=-260;END=21027716;STRANDS=+-:25;CIPOS=-23,22;CIEND=-23,22;CIPOS95=0,0;CIEND95=0,0;SU=25;PE=2;SR=23;ALG=PROD;AF=0.000171;NSAMP=5;MSQ=196.86;AC=5;AN=29246;NFAM=5
chr4	21032314	511763	N	<DUP>	167.99	PASS	SVTYPE=DUP;POS=21032314;SVLEN=1909;END=21034223;STRANDS=-+:18;CIPOS=-4,3;CIEND=-10,9;CIPOS95=0,0;CIEND95=0,0;SU=18;PE=10;SR=8;ALG=PROD;AF=3.419e-05;NSAMP=1;MSQ=166.9;AC=1;AN=29246;NFAM=1
chr4	21033574	334369	N	<DEL>	623.26	PASS	SVTYPE=DEL;POS=21033574;SVLEN=-2297;END=21035871;STRANDS=+-:31;CIPOS=-23,22;CIEND=-30,25;CIPOS95=0,0;CIEND95=0,0;SU=31;PE=19;SR=12;ALG=PROD;AF=6.839e-05;NSAMP=2;MSQ=311.63;AC=2;AN=29246;NFAM=2
chr4	21034410	334370	N	<DEL>	1074.01	PASS	SVTYPE=DEL;POS=21034410;SVLEN=-265;END=21034675;STRANDS=+-:23;CIPOS=-24,22;CIEND=-24,22;CIPOS95=0,0;CIEND95=0,0;SU=23;PE=2;SR=21;ALG=PROD;AF=0.000171;NSAMP=5;MSQ=214.02;AC=5;AN=29246;NFAM=5
chr4	21037755	334371	N	<DEL>	587.25	PASS	SVTYPE=DEL;POS=21037755;SVLEN=-2436;END=21040191;STRANDS=+-:28;CIPOS=-3,2;CIEND=-3,1;CIPOS95=0,0;CIEND95=0,0;SU=28;PE=16;SR=12;ALG=PROD;AF=3.419e-05;NSAMP=1;MSQ=587.25;AC=1;AN=29246;NFAM=1
chr4	21046604	66409_2	N	N[chr3:11661439[	18638.8	LOW	SVTYPE=BND;POS=21046604;STRANDS=-+:1460;CIPOS=0,0;CIEND=0,0;CIPOS95=0,0;CIEND95=0,0;MATEID=66409_1;EVENT=66409;SECONDARY;SU=1460;PE=0;SR=1460;ALG=PROD;AF=0.01347;NSAMP=394;MSQ=28.85;AC=394;AN=29246;NFAM=387
chr4	21065439	334372_1	N	N[chr4:21065746[	657.79	LOW	SVTYPE=BND;POS=21065439;STRANDS=+-:12;CIPOS=-4,2;CIEND=-4,3;CIPOS95=0,0;CIEND95=0,0;MATEID=334372_2;EVENT=334372;SU=12;PE=2;SR=10;ALG=PROD;AF=0.0001026;NSAMP=3;MSQ=215.08;RECLASSIFIED;AC=3;AN=29246;NFAM=3
chr4	21065716	334373	N	<DEL>	311	PASS	SVTYPE=DEL;POS=21065716;SVLEN=-63;END=21065779;STRANDS=+-:10;CIPOS=-10,9;CIEND=-10,9;CIPOS95=0,0;CIEND95=0,0;SU=10;PE=0;SR=10;ALG=PROD;AF=3.42e-05;NSAMP=1;MSQ=284.8;AC=1;AN=29244;NFAM=1
chr4	21065746	334372_2	N	]chr4:21065439]N	657.79	LOW	SVTYPE=BND;POS=21065439;STRANDS=+-:12;CIPOS=-4,3;CIEND=-4,2;CIPOS95=0,0;CIEND95=0,0;MATEID=334372_1;EVENT=334372;SECONDARY;SU=12;PE=2;SR=10;ALG=PROD;AF=0.0001026;NSAMP=3;MSQ=215.08;RECLASSIFIED;AC=3;AN=29246;NFAM=3
chr4	21072212	511764	N	<DUP>	299.54	PASS	SVTYPE=DUP;POS=21072212;SVLEN=16656;END=21088868;STRANDS=-+:27;CIPOS=-27,22;CIEND=-27,26;CIPOS95=0,0;CIEND95=0,0;SU=27;PE=18;SR=9;ALG=PROD;AF=6.839e-05;NSAMP=2;MSQ=149.56;AC=2;AN=29246;NFAM=2
chr4	21072559	511765_1	N	]chr4:21104573]N	64.37	LOW	SVTYPE=BND;POS=21072559;STRANDS=-+:5;IMPRECISE;CIPOS=-549,9;CIEND=-10,601;CIPOS95=-106,1;CIEND95=-2,128;MATEID=511765_2;EVENT=511765;SU=5;PE=5;SR=0;ALG=PROD;AF=3.419e-05;NSAMP=1;MSQ=64.37;RECLASSIFIED;AC=1;AN=29246;NFAM=1
chr4	21073179	334374_1	N	N[chr4:21105172[	34.45	LOW	SVTYPE=BND;POS=21073179;STRANDS=+-:4;IMPRECISE;CIPOS=-10,481;CIEND=-520,9;CIPOS95=-1,158;CIEND95=-168,1;MATEID=334374_2;EVENT=334374;SU=4;PE=4;SR=0;ALG=PROD;AF=6.839e-05;NSAMP=2;MSQ=17.19;RECLASSIFIED;AC=2;AN=29246;NFAM=2
chr4	21073316	511766_1	N	]chr4:21105369]N	585.12	LOW	SVTYPE=BND;POS=21073316;STRANDS=-+:85;IMPRECISE;CIPOS=-231,32;CIEND=-12,380;CIPOS95=-5,5;CIEND95=-12,51;MATEID=511766_2;EVENT=511766;SU=85;PE=85;SR=0;ALG=PROD;AF=0.0003419;NSAMP=10;MSQ=42.67;RECLASSIFIED;AC=10;AN=29246;NFAM=10
chr4	21079452	334376	N	<DEL>	52227.4	PASS	SVTYPE=DEL;POS=21079452;SVLEN=-4844;END=21084296;STRANDS=+-:3959;CIPOS=0,0;CIEND=0,0;CIPOS95=0,0;CIEND95=0,0;SU=3959;PE=2315;SR=1644;ALG=PROD;AF=0.008788;NSAMP=255;MSQ=170.34;AC=257;AN=29246;NFAM=245
chr4	21079452	334377	N	<DEL>	112682	PASS	SVTYPE=DEL;POS=21079452;SVLEN=-5542;END=21084994;STRANDS=+-:1517;IMPRECISE;CIPOS=-2,116;CIEND=-147,3;CIPOS95=-2,2;CIEND95=-1,1;SU=1517;PE=1517;SR=0;ALG=PROD;AF=0.009369;NSAMP=272;MSQ=347.78;AC=274;AN=29246;NFAM=262
chr4	21079658	334375	N	<DEL>	746.12	PASS	SVTYPE=DEL;POS=21079658;SVLEN=-1308;END=21080966;STRANDS=+-:35;CIPOS=-24,23;CIEND=-23,21;CIPOS95=0,0;CIEND95=0,0;SU=35;PE=17;SR=18;ALG=PROD;AF=3.42e-05;NSAMP=1;MSQ=407.53;AC=1;AN=29242;NFAM=1
chr4	21084356	334378_1	N	N[chr4:21084996[	58481.7	LOW	SVTYPE=BND;POS=21084356;STRANDS=+-:3265;CIPOS=0,0;CIEND=0,0;CIPOS95=0,0;CIEND95=0,0;MATEID=334378_2;EVENT=334378;SU=3265;PE=628;SR=2637;ALG=PROD;AF=0.009095;NSAMP=264;MSQ=187.7;RECLASSIFIED;AC=266;AN=29246;NFAM=254
chr4	21084996	334378_2	N	]chr4:21084356]N	58481.7	LOW	SVTYPE=BND;POS=21084356;STRANDS=+-:3265;CIPOS=0,0;CIEND=0,0;CIPOS95=0,0;CIEND95=0,0;MATEID=334378_1;EVENT=334378;SECONDARY;SU=3265;PE=628;SR=2637;ALG=PROD;AF=0.009095;NSAMP=264;MSQ=187.7;RECLASSIFIED;AC=266;AN=29246;NFAM=254
chr4	21086936	81447_1	N	]chr9:19473959]N	368876	LOW	SVTYPE=BND;POS=21086936;STRANDS=-+:4;IMPRECISE;CIPOS=-10,9;CIEND=-9,9;CIPOS95=-1,1;CIEND95=-1,1;MATEID=81447_2;EVENT=81447;SU=4;PE=2;SR=2;ALG=PROD;AF=0.1297;NSAMP=3793;MSQ=61.54;AC=3793;AN=29246;NFAM=3650
chr4	21093605	334379	N	<DEL>	542.61	PASS	SVTYPE=DEL;POS=21093605;SVLEN=-4858;END=21098463;STRANDS=+-:23;CIPOS=-10,9;CIEND=-10,9;CIPOS95=0,0;CIEND95=0,0;SU=23;PE=13;SR=10;ALG=PROD;AF=3.419e-05;NSAMP=1;MSQ=542.61;AC=1;AN=29246;NFAM=1
chr4	21095594	334380	N	<DEL>	3558.63	PASS	SVTYPE=DEL;POS=21095594;SVLEN=-1095;END=21096689;STRANDS=+-:148;CIPOS=-30,29;CIEND=-30,29;CIPOS95=0,0;CIEND95=0,0;SU=148;PE=80;SR=68;ALG=PROD;AF=0.0002052;NSAMP=6;MSQ=592.95;AC=6;AN=29246;NFAM=6
chr4	21104573	511765_2	N	N[chr4:21072559[	64.37	LOW	SVTYPE=BND;POS=21072559;STRANDS=-+:5;IMPRECISE;CIPOS=-10,601;CIEND=-549,9;CIPOS95=-2,128;CIEND95=-106,1;MATEID=511765_1;EVENT=511765;SECONDARY;SU=5;PE=5;SR=0;ALG=PROD;AF=3.419e-05;NSAMP=1;MSQ=64.37;RECLASSIFIED;AC=1;AN=29246;NFAM=1
chr4	21104671	334381	N	<DEL>	9870.41	PASS	SVTYPE=DEL;POS=21104671;SVLEN=-4076;END=21108747;STRANDS=+-:210;IMPRECISE;CIPOS=-10,339;CIEND=-197,10;CIPOS95=-8,8;CIEND95=-19,10;SU=210;PE=210;SR=0;ALG=PROD;AF=0.004924;NSAMP=130;MSQ=58.72;AC=144;AN=29246;NFAM=128
chr4	21105172	334374_2	N	]chr4:21073179]N	34.45	LOW	SVTYPE=BND;POS=21073179;STRANDS=+-:4;IMPRECISE;CIPOS=-520,9;CIEND=-10,481;CIPOS95=-168,1;CIEND95=-1,158;MATEID=334374_1;EVENT=334374;SECONDARY;SU=4;PE=4;SR=0;ALG=PROD;AF=6.839e-05;NSAMP=2;MSQ=17.19;RECLASSIFIED;AC=2;AN=29246;NFAM=2
chr4	21105369	511766_2	N	N[chr4:21073316[	585.12	LOW	SVTYPE=BND;POS=21073316;STRANDS=-+:85;IMPRECISE;CIPOS=-12,380;CIEND=-231,32;CIPOS95=-12,51;CIEND95=-5,5;MATEID=511766_1;EVENT=511766;SECONDARY;SU=85;PE=85;SR=0;ALG=PROD;AF=0.0003419;NSAMP=10;MSQ=42.67;RECLASSIFIED;AC=10;AN=29246;NFAM=10
chr4	21110942	586658	N	<INV>	29.47	LOW	SVTYPE=INV;POS=21110942;SVLEN=95;END=21111037;STRANDS=++:2,--:2;IMPRECISE;CIPOS=-10,9;CIEND=0,9;CIPOS95=-3,3;CIEND95=0,3;SU=4;PE=3;SR=1;ALG=PROD;AF=6.839e-05;NSAMP=2;MSQ=8.2;AC=2;AN=29246;NFAM=2
chr4	21112026	74493_1	N	]chr12:115147778]N	4742.49	LOW	SVTYPE=BND;POS=21112026;STRANDS=-+:45;CIPOS=-9,8;CIEND=-9,8;CIPOS95=0,0;CIEND95=0,0;MATEID=74493_2;EVENT=74493;SU=45;PE=0;SR=45;ALG=PROD;AF=0.005129;NSAMP=150;MSQ=22.3;AC=150;AN=29246;NFAM=150
chr4	21112026	78297_1	N	]chr5:32492338]N	1509.26	LOW	SVTYPE=BND;POS=21112026;STRANDS=-+:5;CIPOS=-10,9;CIEND=-10,9;CIPOS95=0,0;CIEND95=0,0;MATEID=78297_2;EVENT=78297;SU=5;PE=0;SR=5;ALG=PROD;AF=0.001368;NSAMP=40;MSQ=21.65;AC=40;AN=29246;NFAM=40
chr4	21112026	82744_1	N	]chrX:87064190]N	6383.24	LOW	SVTYPE=BND;POS=21112026;STRANDS=-+:297;CIPOS=-2,2;CIEND=-2,2;CIPOS95=0,0;CIEND95=0,0;MATEID=82744_2;EVENT=82744;SU=297;PE=0;SR=297;ALG=PROD;AF=0.006633;NSAMP=194;MSQ=22.85;AC=194;AN=29246;NFAM=194
chr4	21112026	82812_1	N	[chrX:102114060[N	31514.8	LOW	SVTYPE=BND;POS=21112026;STRANDS=--:173;CIPOS=-4,4;CIEND=-4,4;CIPOS95=0,0;CIEND95=0,0;MATEID=82812_2;EVENT=82812;SU=173;PE=0;SR=173;ALG=PROD;AF=0.02431;NSAMP=711;MSQ=32.45;AC=711;AN=29246;NFAM=699
chr4	21112072	10708_2	N	N]chr1:5303157]	306.47	LOW	SVTYPE=BND;POS=21112072;STRANDS=++:13;CIPOS=-29,28;CIEND=-29,28;CIPOS95=0,0;CIEND95=0,0;MATEID=10708_1;EVENT=10708;SECONDARY;SU=13;PE=0;SR=13;ALG=PROD;AF=0.0002393;NSAMP=7;MSQ=43.43;AC=7;AN=29246;NFAM=7
chr4	21118312	511767	N	<DUP>	2040.73	PASS	SVTYPE=DUP;POS=21118312;SVLEN=4999;END=21123311;STRANDS=-+:164;CIPOS=-6,6;CIEND=-8,9;CIPOS95=0,0;CIEND95=0,0;SU=164;PE=90;SR=74;ALG=PROD;AF=0.0002052;NSAMP=3;MSQ=371.69;AC=6;AN=29246;NFAM=3
chr4	21125169	334280_2	N	]chr4:20102092]N	1.47188e+06	LOW	SVTYPE=BND;POS=20102092;STRANDS=+-:78;CIPOS=-9,8;CIEND=-9,8;CIPOS95=0,0;CIEND95=0,0;MATEID=334280_1;EVENT=334280;SECONDARY;SU=78;PE=0;SR=78;ALG=PROD;AF=0.3085;NSAMP=9022;MSQ=90.79;RECLASSIFIED;AC=9022;AN=29246;NFAM=8328
chr4	21125233	80237_1	N	N]chr7:68362511]	2292.04	LOW	SVTYPE=BND;POS=21125233;STRANDS=++:501;CIPOS=-3,1;CIEND=-1,1;CIPOS95=0,0;CIEND95=0,0;MATEID=80237_2;EVENT=80237;SU=501;PE=0;SR=501;ALG=PROD;AF=0.002017;NSAMP=59;MSQ=27.35;AC=59;AN=29246;NFAM=58
chr4	21143142	334382	N	<DEL>	419.43	PASS	SVTYPE=DEL;POS=21143142;SVLEN=-2695;END=21145837;STRANDS=+-:21;CIPOS=-3,2;CIEND=-3,1;CIPOS95=0,0;CIEND95=0,0;SU=21;PE=10;SR=11;ALG=PROD;AF=3.419e-05;NSAMP=1;MSQ=419.43;AC=1;AN=29246;NFAM=1
chr4	21147940	74340_1	N	]chr12:90452799]N	278436	LOW	SVTYPE=BND;POS=21147940;STRANDS=-+:35;CIPOS=-9,8;CIEND=-9,8;CIPOS95=0,0;CIEND95=0,0;MATEID=74340_2;EVENT=74340;SU=35;PE=0;SR=35;ALG=PROD;AF=0.1644;NSAMP=4720;MSQ=36.19;AC=4807;AN=29246;NFAM=4510
chr4	21149979	334383	N	<DEL>	467.52	PASS	SVTYPE=DEL;POS=21149979;SVLEN=-5611;END=21155590;STRANDS=+-:19;IMPRECISE;CIPOS=-6,0;CIEND=-5,2;CIPOS95=-6,0;CIEND95=0,0;SU=19;PE=12;SR=7;ALG=PROD;AF=3.419e-05;NSAMP=1;MSQ=467.52;AC=1;AN=29246;NFAM=1
chr4	21150275	334384	N	<DEL>	320665	PASS	SVTYPE=DEL;POS=21150275;SVLEN=-195;END=21150470;STRANDS=+-:10885;CIPOS=0,0;CIEND=0,0;CIPOS95=0,0;CIEND95=0,0;SU=10885;PE=306;SR=10579;ALG=PROD;AF=0.03402;NSAMP=948;MSQ=285.03;MEDGQR=3.83;Q10GQR=3.63;AC=995;AN=29246;NFAM=911
chr4	21151756	334385	N	<DEL>	662.15	PASS	SVTYPE=DEL;POS=21151756;SVLEN=-3915;END=21155671;STRANDS=+-:33;CIPOS=-24,24;CIEND=-30,29;CIPOS95=0,0;CIEND95=0,0;SU=33;PE=20;SR=13;ALG=PROD;AF=6.839e-05;NSAMP=2;MSQ=331.08;AC=2;AN=29246;NFAM=2
chr4	21155038	334386_1	N	N[chr4:79966892[	647	LOW	SVTYPE=BND;POS=21155038;STRANDS=+-:29;CIPOS=-23,22;CIEND=-23,21;CIPOS95=0,0;CIEND95=0,0;MATEID=334386_2;EVENT=334386;SU=29;PE=8;SR=21;ALG=PROD;AF=0.0001026;NSAMP=3;MSQ=215.66;RECLASSIFIED;AC=3;AN=29246;NFAM=3
chr4	21159379	334388	N	<DEL:ME:LINE|L1|L1HS>	2.03299e+07	PASS	SVTYPE=MEI;POS=21159379;SVLEN=-6095;END=21165474;STRANDS=+-:724488;CIPOS=0,0;CIEND=0,0;CIPOS95=0,0;CIEND95=0,0;SU=724488;PE=404142;SR=320346;AF=0.6741;NSAMP=13021;MSQ=926.6;MEDGQR=10.74;Q10GQR=4.65;AC=19713;AN=29244;NFAM=12102
chr4	21165447	76667_1	N	N[chr18:7749825[	83.86	LOW	SVTYPE=BND;POS=21165447;STRANDS=+-:23;CIPOS=-42,41;CIEND=-50,49;CIPOS95=0,0;CIEND95=0,0;MATEID=76667_2;EVENT=76667;SU=23;PE=5;SR=18;ALG=PROD;AF=3.419e-05;NSAMP=1;MSQ=83.85;AC=1;AN=29246;NFAM=1
chr4	21165474	76346_1	N	N]chr17:22624370]	56.6	LOW	SVTYPE=BND;POS=21165474;STRANDS=++:4;IMPRECISE;CIPOS=-10,542;CIEND=-10,429;CIPOS95=0,188;CIEND95=-2,131;MATEID=76346_2;EVENT=76346;SU=4;PE=4;SR=0;ALG=PROD;AF=3.42e-05;NSAMP=1;MSQ=38.89;AC=1;AN=29244;NFAM=1
chr4	21165491	81104_1	N	N[chr8:91732432[	90.29	LOW	SVTYPE=BND;POS=21165491;STRANDS=+-:7;IMPRECISE;CIPOS=-10,506;CIEND=-417,9;CIPOS95=0,184;CIEND95=-116,2;MATEID=81104_2;EVENT=81104;SU=7;PE=7;SR=0;ALG=PROD;AF=3.42e-05;NSAMP=1;MSQ=80.71;AC=1;AN=29244;NFAM=1
chr4	21165498	10711_2	N	N[chr1:243426155[	225.04	LOW	SVTYPE=BND;POS=21165498;STRANDS=-+:8;IMPRECISE;CIPOS=-26,559;CIEND=-124,29;CIPOS95=-26,128;CIEND95=-49,29;MATEID=10711_1;EVENT=10711;SECONDARY;SU=8;PE=8;SR=0;ALG=PROD;AF=3.419e-05;NSAMP=1;MSQ=224.74;AC=1;AN=29246;NFAM=1
chr4	21165911	76668_1	N	N]chr18:7749839]	89.28	LOW	SVTYPE=BND;POS=21165911;STRANDS=++:11;IMPRECISE;CIPOS=-50,509;CIEND=-45,447;CIPOS95=-50,84;CIEND95=-45,138;MATEID=76668_2;EVENT=76668;SU=11;PE=11;SR=0;ALG=PROD;AF=3.419e-05;NSAMP=1;MSQ=89.28;AC=1;AN=29246;NFAM=1
chr4	21178467	334389_1	N	N[chr4:21178664[	234039	PASS	SVTYPE=BND;POS=21178467;STRANDS=+-:6820;CIPOS=0,0;CIEND=0,0;CIPOS95=0,0;CIEND95=0,0;MATEID=334389_2;EVENT=334389;SU=6820;PE=204;SR=6616;ALG=PROD;AF=0.0265;NSAMP=752;MSQ=256.38;RECLASSIFIED;AC=775;AN=29246;NFAM=723
chr4	21178664	334389_2	N	]chr4:21178467]N	234039	PASS	SVTYPE=BND;POS=21178467;STRANDS=+-:6820;CIPOS=0,0;CIEND=0,0;CIPOS95=0,0;CIEND95=0,0;MATEID=334389_1;EVENT=334389;SECONDARY;SU=6820;PE=204;SR=6616;ALG=PROD;AF=0.0265;NSAMP=752;MSQ=256.38;RECLASSIFIED;AC=775;AN=29246;NFAM=723
chr4	21192953	74957_1	N	]chr13:100354119]N	72152.5	LOW	SVTYPE=BND;POS=21192953;STRANDS=-+:4;CIPOS=-9,8;CIEND=-9,8;CIPOS95=0,0;CIEND95=0,0;MATEID=74957_2;EVENT=74957;SU=4;PE=0;SR=4;ALG=PROD;AF=0.05242;NSAMP=1533;MSQ=30.73;AC=1533;AN=29246;NFAM=1499
chr4	21192953	75794_1	N	]chr15:95523020]N	112163	LOW	SVTYPE=BND;POS=21192953;STRANDS=+-:9,-+:631;CIPOS=-1,1;CIEND=-1,1;CIPOS95=0,0;CIEND95=0,0;MATEID=75794_2;EVENT=75794;SU=640;PE=0;SR=640;ALG=PROD;AF=0.06811;NSAMP=1992;MSQ=37.16;AC=1992;AN=29246;NFAM=1944
chr4	21192953	77667_1	N	]chr20:51163721]N	86676.3	LOW	SVTYPE=BND;POS=21192953;STRANDS=-+:141;CIPOS=-5,5;CIEND=-6,7;CIPOS95=0,0;CIEND95=0,0;MATEID=77667_2;EVENT=77667;SU=141;PE=0;SR=141;ALG=PROD;AF=0.05826;NSAMP=1704;MSQ=31.96;AC=1704;AN=29246;NFAM=1655
chr4	21198316	334390	N	<DEL>	1336.75	PASS	SVTYPE=DEL;POS=21198316;SVLEN=-7203;END=21205519;STRANDS=+-:57;CIPOS=-22,21;CIEND=-30,29;CIPOS95=0,0;CIEND95=0,0;SU=57;PE=34;SR=23;ALG=PROD;AF=3.419e-05;NSAMP=1;MSQ=644.36;AC=1;AN=29246;NFAM=1
chr4	21200291	10713_2	N	]chr1:91927350]N	8032.66	LOW	SVTYPE=BND;POS=21200291;STRANDS=+-:158;IMPRECISE;CIPOS=-44,9;CIEND=-11,46;CIPOS95=-3,3;CIEND95=-2,2;MATEID=10713_1;EVENT=10713;SECONDARY;SU=158;PE=157;SR=1;ALG=PROD;AF=0.007796;NSAMP=228;MSQ=28.54;AC=228;AN=29246;NFAM=228
chr4	21200295	79388_1	N	]chr6:67648321]N	56262.1	LOW	SVTYPE=BND;POS=21200295;STRANDS=-+:2913;IMPRECISE;CIPOS=-44,6;CIEND=-10,46;CIPOS95=-3,3;CIEND95=-1,1;MATEID=79388_2;EVENT=79388;SU=2913;PE=2912;SR=1;ALG=PROD;AF=0.03758;NSAMP=1099;MSQ=31.16;AC=1099;AN=29246;NFAM=1092
chr4	21200301	50806_2	N	]chr2:18353427]N	193.48	LOW	SVTYPE=BND;POS=21200301;STRANDS=+-:14;IMPRECISE;CIPOS=-627,26;CIEND=-30,459;CIPOS95=-122,26;CIEND95=-30,50;MATEID=50806_1;EVENT=50806;SECONDARY;SU=14;PE=14;SR=0;ALG=PROD;AF=0.0002052;NSAMP=6;MSQ=17.28;AC=6;AN=29246;NFAM=6
chr4	21200336	334391_1	N	N[chr4:21200386[	18858.5	LOW	SVTYPE=BND;POS=21200336;STRANDS=+-:391;CIPOS=-3,3;CIEND=-2,2;CIPOS95=0,0;CIEND95=0,0;MATEID=334391_2;EVENT=334391;SU=391;PE=2;SR=389;ALG=PROD;AF=0.003516;NSAMP=75;MSQ=141.02;RECLASSIFIED;AC=100;AN=28444;NFAM=73
chr4	21200386	334391_2	N	]chr4:21200336]N	18858.5	LOW	SVTYPE=BND;POS=21200336;STRANDS=+-:391;CIPOS=-2,2;CIEND=-3,3;CIPOS95=0,0;CIEND95=0,0;MATEID=334391_1;EVENT=334391;SECONDARY;SU=391;PE=2;SR=389;ALG=PROD;AF=0.003516;NSAMP=75;MSQ=141.02;RECLASSIFIED;AC=100;AN=28444;NFAM=73
chr4	21200390	10712_2	N	N[chr1:91927332[	91278	LOW	SVTYPE=BND;POS=21200390;STRANDS=-+:267;IMPRECISE;CIPOS=-50,751;CIEND=-685,174;CIPOS95=-50,117;CIEND95=-55,55;MATEID=10712_1;EVENT=10712;SECONDARY;SU=267;PE=136;SR=131;ALG=SUM;AF=0.0466;NSAMP=1332;MSQ=48.81;AC=1363;AN=29246;NFAM=1304
chr4	21200422	79389_1	N	N[chr6:67648249[	30949.7	LOW	SVTYPE=BND;POS=21200422;STRANDS=+-:1049;CIPOS=-2,20;CIEND=-10,9;CIPOS95=0,0;CIEND95=0,0;MATEID=79389_2;EVENT=79389;SU=1049;PE=1045;SR=4;ALG=PROD;AF=0.02376;NSAMP=691;MSQ=27.41;AC=695;AN=29246;NFAM=682
chr4	21200423	50807_2	N	N[chr2:18353392[	117441	LOW	SVTYPE=BND;POS=21200423;STRANDS=-+:88;CIPOS=-6,7;CIEND=-9,8;CIPOS95=0,0;CIEND95=0,0;MATEID=50807_1;EVENT=50807;SECONDARY;SU=88;PE=43;SR=45;ALG=PROD;AF=0.06305;NSAMP=1844;MSQ=38.55;AC=1844;AN=29246;NFAM=1785
chr4	21207594	334393	N	<DEL>	656.2	PASS	SVTYPE=DEL;POS=21207594;SVLEN=-4856;END=21212450;STRANDS=+-:27;IMPRECISE;CIPOS=-24,299;CIEND=-361,28;CIPOS95=-24,59;CIEND95=-42,28;SU=27;PE=27;SR=0;ALG=PROD;AF=6.839e-05;NSAMP=2;MSQ=328.1;AC=2;AN=29246;NFAM=2
chr4	21207595	586659_1	N	N]chr4:21210197]	9.43	LOW	SVTYPE=BND;POS=21207595;STRANDS=++:5;CIPOS=-10,9;CIEND=-10,9;CIPOS95=0,0;CIEND95=0,0;MATEID=586659_2;EVENT=586659;SU=5;PE=0;SR=5;ALG=PROD;AF=3.419e-05;NSAMP=1;MSQ=9.3;AC=1;AN=29246;NFAM=1
chr4	21209598	76138_1	N	]chr16:76436995]N	90.64	LOW	SVTYPE=BND;POS=21209598;STRANDS=-+:23;CIPOS=-28,26;CIEND=-30,29;CIPOS95=0,0;CIEND95=0,0;MATEID=76138_2;EVENT=76138;SU=23;PE=0;SR=23;ALG=PROD;AF=0.0001026;NSAMP=3;MSQ=26.79;AC=3;AN=29246;NFAM=3
chr4	21210197	586659_2	N	N]chr4:21207595]	9.43	LOW	SVTYPE=BND;POS=21210197;STRANDS=++:5;CIPOS=-10,9;CIEND=-10,9;CIPOS95=0,0;CIEND95=0,0;MATEID=586659_1;EVENT=586659;SECONDARY;SU=5;PE=0;SR=5;ALG=PROD;AF=3.419e-05;NSAMP=1;MSQ=9.3;AC=1;AN=29246;NFAM=1
chr4	21213929	334394_1	N	N[chr4:21214041[	755.52	PASS	SVTYPE=BND;POS=21213929;STRANDS=+-:26;CIPOS=-10,9;CIEND=-10,9;CIPOS95=0,0;CIEND95=0,0;MATEID=334394_2;EVENT=334394;SU=26;PE=0;SR=26;ALG=PROD;AF=3.419e-05;NSAMP=1;MSQ=755.52;RECLASSIFIED;AC=1;AN=29246;NFAM=1
chr4	21214041	334394_2	N	]chr4:21213929]N	755.52	PASS	SVTYPE=BND;POS=21213929;STRANDS=+-:26;CIPOS=-10,9;CIEND=-10,9;CIPOS95=0,0;CIEND95=0,0;MATEID=334394_1;EVENT=334394;SECONDARY;SU=26;PE=0;SR=26;ALG=PROD;AF=3.419e-05;NSAMP=1;MSQ=755.52;RECLASSIFIED;AC=1;AN=29246;NFAM=1
chr4	21218127	76602_1	N	]chr17:75952432]N	39.49	LOW	SVTYPE=BND;POS=21218127;STRANDS=-+:8;CIPOS=-10,9;CIEND=-10,9;CIPOS95=0,0;CIEND95=0,0;MATEID=76602_2;EVENT=76602;SU=8;PE=0;SR=8;ALG=PROD;AF=6.839e-05;NSAMP=2;MSQ=17.15;AC=2;AN=29246;NFAM=2
chr4	21234070	50808_2	N	N[chr2:125892995[	8706.34	LOW	SVTYPE=BND;POS=21234070;STRANDS=-+:8;CIPOS=-29,28;CIEND=-29,28;CIPOS95=0,0;CIEND95=0,0;MATEID=50808_1;EVENT=50808;SECONDARY;SU=8;PE=0;SR=8;ALG=PROD;AF=0.001109;NSAMP=26;MSQ=23.46;AC=32;AN=28860;NFAM=26
chr4	21234321	10715_2	N	[chr1:77367704[N	1532.63	LOW	SVTYPE=BND;POS=21234321;STRANDS=--:8;IMPRECISE;CIPOS=-488,49;CIEND=-656,29;CIPOS95=-79,49;CIEND95=-123,29;MATEID=10715_1;EVENT=10715;SECONDARY;SU=8;PE=8;SR=0;ALG=PROD;AF=0.0004447;NSAMP=13;MSQ=12.98;AC=13;AN=29232;NFAM=13
chr4	21234329	10716_2	N	N]chr1:77367878]	2961.7	LOW	SVTYPE=BND;POS=21234329;STRANDS=++:4;IMPRECISE;CIPOS=-30,32;CIEND=-30,766;CIPOS95=-10,10;CIEND95=-30,161;MATEID=10716_1;EVENT=10716;SECONDARY;SU=4;PE=4;SR=0;ALG=PROD;AF=0.00147;NSAMP=43;MSQ=22.27;RETAINED;AC=43;AN=29242;NFAM=42
chr4	21239212	76719_1	N	N[chr18:51002465[	9039.63	LOW	SVTYPE=BND;POS=21239212;STRANDS=+-:380;IMPRECISE;CIPOS=-14,101;CIEND=-379,9;CIPOS95=-3,3;CIEND95=-30,9;MATEID=76719_2;EVENT=76719;SU=380;PE=380;SR=0;ALG=PROD;AF=0.007386;NSAMP=216;MSQ=26.51;AC=216;AN=29246;NFAM=216
chr4	21239371	76914_1	N	]chr18:51002690]N	6913.64	LOW	SVTYPE=BND;POS=21239371;STRANDS=-+:596;IMPRECISE;CIPOS=-225,10;CIEND=-10,257;CIPOS95=-3,3;CIEND95=-10,10;MATEID=76914_2;EVENT=76914;SU=596;PE=596;SR=0;ALG=PROD;AF=0.005915;NSAMP=173;MSQ=25.85;AC=173;AN=29246;NFAM=173
chr4	21242133	334395	N	<DEL>	80.8	PASS	SVTYPE=DEL;POS=21242133;SVLEN=-5556;END=21247689;STRANDS=+-:4;IMPRECISE;CIPOS=-10,393;CIEND=-512,9;CIPOS95=-2,106;CIEND95=-122,2;SU=4;PE=4;SR=0;ALG=PROD;AF=3.419e-05;NSAMP=1;MSQ=80.78;AC=1;AN=29246;NFAM=1
chr4	21247593	334396_1	N	N[chr4:21247739[	1824.5	LOW	SVTYPE=BND;POS=21247593;STRANDS=+-:4;IMPRECISE;CIPOS=-2,9;CIEND=-9,8;CIPOS95=0,1;CIEND95=0,0;MATEID=334396_2;EVENT=334396;SU=4;PE=0;SR=4;ALG=PROD;AF=0.002564;NSAMP=75;MSQ=17.61;RECLASSIFIED;AC=75;AN=29246;NFAM=75
chr4	21247739	334396_2	N	]chr4:21247593]N	1824.5	LOW	SVTYPE=BND;POS=21247593;STRANDS=+-:4;IMPRECISE;CIPOS=-9,8;CIEND=-2,9;CIPOS95=0,0;CIEND95=0,1;MATEID=334396_1;EVENT=334396;SECONDARY;SU=4;PE=0;SR=4;ALG=PROD;AF=0.002564;NSAMP=75;MSQ=17.61;RECLASSIFIED;AC=75;AN=29246;NFAM=75
chr4	21247760	586661_1	N	N]chr4:180132365]	2095.64	LOW	SVTYPE=BND;POS=21247760;STRANDS=++:4;CIPOS=-9,8;CIEND=-9,8;CIPOS95=0,0;CIEND95=0,0;MATEID=586661_2;EVENT=586661;SU=4;PE=0;SR=4;ALG=PROD;AF=0.003317;NSAMP=97;MSQ=15.78;AC=97;AN=29246;NFAM=97
chr4	21248003	10717_2	N	N]chr1:185725751]	28.41	LOW	SVTYPE=BND;POS=21248003;STRANDS=++:9;IMPRECISE;CIPOS=-27,551;CIEND=-30,74;CIPOS95=-27,162;CIEND95=-30,38;MATEID=10717_1;EVENT=10717;SECONDARY;SU=9;PE=9;SR=0;ALG=PROD;AF=6.839e-05;NSAMP=2;MSQ=13.58;AC=2;AN=29246;NFAM=2
chr4	21251966	334397	N	<DEL>	323.49	PASS	SVTYPE=DEL;POS=21251966;SVLEN=-3059;END=21255025;STRANDS=+-:6;IMPRECISE;CIPOS=-10,457;CIEND=-411,7;CIPOS95=-1,123;CIEND95=-135,0;SU=6;PE=6;SR=0;ALG=PROD;AF=6.839e-05;NSAMP=2;MSQ=161.75;AC=2;AN=29246;NFAM=2
chr4	21257075	334398	N	<DEL>	817.75	PASS	SVTYPE=DEL;POS=21257075;SVLEN=-1402;END=21258477;STRANDS=+-:41;CIPOS=-25,24;CIEND=-30,27;CIPOS95=0,0;CIEND95=0,0;SU=41;PE=29;SR=12;ALG=PROD;AF=0.0001026;NSAMP=3;MSQ=272.58;AC=3;AN=29246;NFAM=3
chr4	21266815	511768	N	<DUP>	541.61	PASS	SVTYPE=DUP;POS=21266815;SVLEN=210914;END=21477729;STRANDS=-+:51;CIPOS=-25,22;CIEND=-22,21;CIPOS95=0,0;CIEND95=0,0;SU=51;PE=30;SR=21;ALG=PROD;AF=0.0001026;NSAMP=2;MSQ=270.43;AC=3;AN=29246;NFAM=2
chr4	21291305	334399	N	<DEL>	1.25054e+06	PASS	SVTYPE=DEL;POS=21291305;SVLEN=-119;END=21291424;STRANDS=+-:44048;CIPOS=0,0;CIEND=0,0;CIPOS95=0,0;CIEND95=0,0;SU=44048;PE=290;SR=43758;AF=0.08463;NSAMP=2318;MSQ=295.68;MEDGQR=3.78;Q10GQR=3.56;AC=2475;AN=29246;NFAM=2178
chr4	21291854	586662_1	N	[chr4:114121935[N	924.17	LOW	SVTYPE=BND;POS=21291854;STRANDS=--:8;IMPRECISE;CIPOS=-470,27;CIEND=-324,29;CIPOS95=-127,27;CIEND95=-60,29;MATEID=586662_2;EVENT=586662;SU=8;PE=8;SR=0;ALG=PROD;AF=0.001299;NSAMP=38;MSQ=16.24;AC=38;AN=29246;NFAM=38
chr4	21291854	76421_1	N	[chr17:39499186[N	1266.15	LOW	SVTYPE=BND;POS=21291854;STRANDS=--:10;IMPRECISE;CIPOS=-571,45;CIEND=-367,49;CIPOS95=-151,45;CIEND95=-48,48;MATEID=76421_2;EVENT=76421;SU=10;PE=10;SR=0;ALG=PROD;AF=0.00212;NSAMP=62;MSQ=13.6;AC=62;AN=29246;NFAM=62
chr4	21291900	586663	N	<INV>	35868.8	LOW	SVTYPE=INV;POS=21291900;SVLEN=118193691;END=139485591;STRANDS=++:3,--:14;CIPOS=-11,17;CIEND=-14,14;CIPOS95=0,0;CIEND95=0,0;SU=17;PE=0;SR=17;ALG=PROD;AF=0.03607;NSAMP=849;MSQ=29.1;AC=1055;AN=29246;NFAM=834
chr4	21291926	66410_2	N	N[chr3:111651897[	991.38	LOW	SVTYPE=BND;POS=21291926;STRANDS=-+:15;IMPRECISE;CIPOS=-26,25;CIEND=-25,29;CIPOS95=-2,2;CIEND95=0,0;MATEID=66410_1;EVENT=66410;SECONDARY;SU=15;PE=7;SR=8;ALG=PROD;AF=0.001504;NSAMP=44;MSQ=20.1;AC=44;AN=29246;NFAM=44
chr4	21293045	334401	N	<DEL>	665.47	PASS	SVTYPE=DEL;POS=21293045;SVLEN=-3743;END=21296788;STRANDS=+-:28;CIPOS=-2,1;CIEND=-10,9;CIPOS95=0,0;CIEND95=0,0;SU=28;PE=16;SR=12;ALG=PROD;AF=3.419e-05;NSAMP=1;MSQ=665.47;AC=1;AN=29246;NFAM=1
chr4	21300651	511769	N	<DUP>	165.9	PASS	SVTYPE=DUP;POS=21300651;SVLEN=441491;END=21742142;STRANDS=-+:16;CIPOS=-4,2;CIEND=-10,9;CIPOS95=0,0;CIEND95=0,0;SU=16;PE=6;SR=10;ALG=PROD;AF=3.419e-05;NSAMP=1;MSQ=165.09;AC=1;AN=29246;NFAM=1
chr4	21302220	511770	N	<DUP>	1684.18	PASS	SVTYPE=DUP;POS=21302220;SVLEN=16392;END=21318612;STRANDS=-+:148;CIPOS=-6,2;CIEND=-5,5;CIPOS95=0,0;CIEND95=0,0;SU=148;PE=85;SR=63;ALG=PROD;AF=0.0002735;NSAMP=7;MSQ=240.38;AC=8;AN=29246;NFAM=7
chr4	21311648	81547_1	N	[chr9:38815060[N	196.01	LOW	SVTYPE=BND;POS=21311648;STRANDS=--:35;CIPOS=-6,5;CIEND=-6,5;CIPOS95=0,0;CIEND95=0,0;MATEID=81547_2;EVENT=81547;SU=35;PE=0;SR=35;ALG=PROD;AF=0.0003761;NSAMP=11;MSQ=15.3;AC=11;AN=29246;NFAM=11
chr4	21321804	334405_1	N	N[chr4:21322002[	68180.5	LOW	SVTYPE=BND;POS=21321804;STRANDS=+-:4;CIPOS=-9,8;CIEND=-9,8;CIPOS95=0,0;CIEND95=0,0;MATEID=334405_2;EVENT=334405;SU=4;PE=0;SR=4;ALG=PROD;AF=0.04531;NSAMP=1325;MSQ=31.79;RETAINED;RECLASSIFIED;AC=1325;AN=29246;NFAM=1308
chr4	21322002	334405_2	N	]chr4:21321804]N	68180.5	LOW	SVTYPE=BND;POS=21321804;STRANDS=+-:4;CIPOS=-9,8;CIEND=-9,8;CIPOS95=0,0;CIEND95=0,0;MATEID=334405_1;EVENT=334405;SECONDARY;SU=4;PE=0;SR=4;ALG=PROD;AF=0.04531;NSAMP=1325;MSQ=31.79;RETAINED;RECLASSIFIED;AC=1325;AN=29246;NFAM=1308
chr4	21323151	66411_2	N	[chr3:172890952[N	2774.88	LOW	SVTYPE=BND;POS=21323151;STRANDS=--:242;CIPOS=-3,3;CIEND=-3,3;CIPOS95=0,0;CIEND95=0,0;MATEID=66411_1;EVENT=66411;SECONDARY;SU=242;PE=0;SR=242;ALG=PROD;AF=0.001915;NSAMP=56;MSQ=27.16;AC=56;AN=29246;NFAM=56
chr4	21326059	334408_1	N	N[chr4:21326216[	271.24	LOW	SVTYPE=BND;POS=21326059;STRANDS=+-:11;CIPOS=-3,2;CIEND=-3,2;CIPOS95=0,0;CIEND95=0,0;MATEID=334408_2;EVENT=334408;SU=11;PE=0;SR=11;ALG=PROD;AF=3.42e-05;NSAMP=1;MSQ=236.64;RECLASSIFIED;AC=1;AN=29244;NFAM=1
chr4	21326216	334408_2	N	]chr4:21326059]N	271.24	LOW	SVTYPE=BND;POS=21326059;STRANDS=+-:11;CIPOS=-3,2;CIEND=-3,2;CIPOS95=0,0;CIEND95=0,0;MATEID=334408_1;EVENT=334408;SECONDARY;SU=11;PE=0;SR=11;ALG=PROD;AF=3.42e-05;NSAMP=1;MSQ=236.64;RECLASSIFIED;AC=1;AN=29244;NFAM=1
chr4	21327516	334409_1	N	N[chr4:21327732[	2198.42	LOW	SVTYPE=BND;POS=21327516;STRANDS=+-:44;CIPOS=-7,5;CIEND=-7,6;CIPOS95=0,0;CIEND95=0,0;MATEID=334409_2;EVENT=334409;SU=44;PE=1;SR=43;ALG=PROD;AF=0.0005471;NSAMP=16;MSQ=137.2;RECLASSIFIED;AC=16;AN=29246;NFAM=16
chr4	21327732	334409_2	N	]chr4:21327516]N	2198.42	LOW	SVTYPE=BND;POS=21327516;STRANDS=+-:44;CIPOS=-7,6;CIEND=-7,5;CIPOS95=0,0;CIEND95=0,0;MATEID=334409_1;EVENT=334409;SECONDARY;SU=44;PE=1;SR=43;ALG=PROD;AF=0.0005471;NSAMP=16;MSQ=137.2;RECLASSIFIED;AC=16;AN=29246;NFAM=16
chr4	21332665	334410_1	N	N[chr4:21356769[	3472.35	PASS	SVTYPE=BND;POS=21332665;STRANDS=+-:123;CIPOS=-8,9;CIEND=-10,8;CIPOS95=0,0;CIEND95=0,0;MATEID=334410_2;EVENT=334410;SU=123;PE=105;SR=18;ALG=PROD;AF=0.0002735;NSAMP=8;MSQ=332.56;RECLASSIFIED;AC=8;AN=29246;NFAM=8
chr4	21334052	79123_1	N	[chr6:24810489[N	185.79	LOW	SVTYPE=BND;POS=21334052;STRANDS=--:10;IMPRECISE;CIPOS=-356,9;CIEND=-462,4;CIPOS95=-61,3;CIEND95=-93,0;MATEID=79123_2;EVENT=79123;SU=10;PE=10;SR=0;ALG=PROD;AF=3.419e-05;NSAMP=1;MSQ=185.79;AC=1;AN=29246;NFAM=1
chr4	21338187	334411_1	N	N[chr4:21338500[	113.37	LOW	SVTYPE=BND;POS=21338187;STRANDS=+-:11;CIPOS=-24,24;CIEND=-25,24;CIPOS95=0,0;CIEND95=0,0;MATEID=334411_2;EVENT=334411;SU=11;PE=0;SR=11;ALG=PROD;AF=0.0001026;NSAMP=3;MSQ=13.24;RECLASSIFIED;AC=3;AN=29246;NFAM=3
chr4	21338500	334411_2	N	]chr4:21338187]N	113.37	LOW	SVTYPE=BND;POS=21338187;STRANDS=+-:11;CIPOS=-25,24;CIEND=-24,24;CIPOS95=0,0;CIEND95=0,0;MATEID=334411_1;EVENT=334411;SECONDARY;SU=11;PE=0;SR=11;ALG=PROD;AF=0.0001026;NSAMP=3;MSQ=13.24;RECLASSIFIED;AC=3;AN=29246;NFAM=3
chr4	21342561	334412_1	N	N[chr4:21342741[	5733.82	LOW	SVTYPE=BND;POS=21342561;STRANDS=+-:213;CIPOS=-3,2;CIEND=-2,2;CIPOS95=0,0;CIEND95=0,0;MATEID=334412_2;EVENT=334412;SU=213;PE=7;SR=206;ALG=PROD;AF=0.000718;NSAMP=21;MSQ=252.67;RECLASSIFIED;AC=21;AN=29246;NFAM=20
chr4	21342741	334412_2	N	]chr4:21342561]N	5733.82	LOW	SVTYPE=BND;POS=21342561;STRANDS=+-:213;CIPOS=-2,2;CIEND=-3,2;CIPOS95=0,0;CIEND95=0,0;MATEID=334412_1;EVENT=334412;SECONDARY;SU=213;PE=7;SR=206;ALG=PROD;AF=0.000718;NSAMP=21;MSQ=252.67;RECLASSIFIED;AC=21;AN=29246;NFAM=20
chr4	21346155	586664	N	<INV>	2186.66	LOW	SVTYPE=INV;POS=21346155;SVLEN=151;END=21346306;STRANDS=++:11,--:6;IMPRECISE;CIPOS=0,36;CIEND=-33,34;CIPOS95=0,16;CIEND95=-21,21;SU=17;PE=17;SR=0;ALG=PROD;AF=0.001812;NSAMP=53;MSQ=25.21;AC=53;AN=29246;NFAM=52
chr4	21346174	73499_1	N	]chr11:43310915]N	270409	LOW	SVTYPE=BND;POS=21346174;STRANDS=-+:68;CIPOS=-9,8;CIEND=-9,8;CIPOS95=0,0;CIEND95=0,0;MATEID=73499_2;EVENT=73499;SU=68;PE=0;SR=68;ALG=PROD;AF=0.184;NSAMP=5345;MSQ=31.1;AC=5381;AN=29240;NFAM=5029
chr4	21346182	77202_1	N	[chr19:29719762[N	1987.12	LOW	SVTYPE=BND;POS=21346182;STRANDS=--:13;CIPOS=-29,28;CIEND=-29,28;CIPOS95=0,0;CIEND95=0,0;MATEID=77202_2;EVENT=77202;SU=13;PE=0;SR=13;ALG=PROD;AF=0.002018;NSAMP=59;MSQ=17.32;AC=59;AN=29236;NFAM=59
chr4	21346284	50809_2	N	N[chr2:84893120[	56276	LOW	SVTYPE=BND;POS=21346284;STRANDS=-+:34;CIPOS=-9,8;CIEND=-9,8;CIPOS95=0,0;CIEND95=0,0;MATEID=50809_1;EVENT=50809;SECONDARY;SU=34;PE=0;SR=34;ALG=PROD;AF=0.06005;NSAMP=1747;MSQ=22.94;AC=1756;AN=29240;NFAM=1709
chr4	21346284	74960_1	N	N]chr13:101850562]	3509.66	LOW	SVTYPE=BND;POS=21346284;STRANDS=++:4;CIPOS=-9,8;CIEND=-9,8;CIPOS95=0,0;CIEND95=0,0;MATEID=74960_2;EVENT=74960;SU=4;PE=0;SR=4;ALG=PROD;AF=0.005026;NSAMP=147;MSQ=18.47;AC=147;AN=29246;NFAM=147
chr4	21349043	334414_1	N	N[chr4:21349403[	1361.15	LOW	SVTYPE=BND;POS=21349043;STRANDS=+-:26;CIPOS=-24,22;CIEND=-24,23;CIPOS95=0,0;CIEND95=0,0;MATEID=334414_2;EVENT=334414;SU=26;PE=7;SR=19;ALG=PROD;AF=0.0009916;NSAMP=29;MSQ=42.74;RECLASSIFIED;AC=29;AN=29246;NFAM=29
chr4	21349403	334414_2	N	]chr4:21349043]N	1361.15	LOW	SVTYPE=BND;POS=21349043;STRANDS=+-:26;CIPOS=-24,23;CIEND=-24,22;CIPOS95=0,0;CIEND95=0,0;MATEID=334414_1;EVENT=334414;SECONDARY;SU=26;PE=7;SR=19;ALG=PROD;AF=0.0009916;NSAMP=29;MSQ=42.74;RECLASSIFIED;AC=29;AN=29246;NFAM=29
chr4	21356769	334410_2	N	]chr4:21332665]N	3472.35	PASS	SVTYPE=BND;POS=21332665;STRANDS=+-:123;CIPOS=-10,8;CIEND=-8,9;CIPOS95=0,0;CIEND95=0,0;MATEID=334410_1;EVENT=334410;SECONDARY;SU=123;PE=105;SR=18;ALG=PROD;AF=0.0002735;NSAMP=8;MSQ=332.56;RECLASSIFIED;AC=8;AN=29246;NFAM=8
chr4	21356875	79188_1	N	[chr6:32529438[N	103881	LOW	SVTYPE=BND;POS=21356875;STRANDS=--:93;IMPRECISE;CIPOS=-549,6;CIEND=-225,9;CIPOS95=-69,6;CIEND95=-8,8;MATEID=79188_2;EVENT=79188;SU=93;PE=93;SR=0;ALG=PROD;AF=0.05864;NSAMP=1715;MSQ=38.47;AC=1715;AN=29246;NFAM=1681
chr4	21365530	79511_1	N	N]chr6:96110840]	18744	LOW	SVTYPE=BND;POS=21365530;STRANDS=++:8;CIPOS=-29,28;CIEND=-29,28;CIPOS95=0,0;CIEND95=0,0;MATEID=79511_2;EVENT=79511;SU=8;PE=0;SR=8;ALG=PROD;AF=0.01597;NSAMP=467;MSQ=24.52;AC=467;AN=29246;NFAM=466
chr4	21365686	334416	N	<DEL>	1002.76	PASS	SVTYPE=DEL;POS=21365686;SVLEN=-5198;END=21370884;STRANDS=+-:26;CIPOS=-26,28;CIEND=-30,29;CIPOS95=0,0;CIEND95=0,0;SU=26;PE=5;SR=21;ALG=PROD;AF=6.839e-05;NSAMP=2;MSQ=496.14;AC=2;AN=29246;NFAM=2
chr4	21367467	334417	N	<DEL>	1.99142e+06	PASS	SVTYPE=DEL;POS=21367467;SVLEN=-7817;END=21375284;STRANDS=+-:80095;CIPOS=0,0;CIEND=0,0;CIPOS95=0,0;CIEND95=0,0;SU=80095;PE=48596;SR=31499;AF=0.1051;NSAMP=2705;MSQ=577.14;MEDGQR=4.6;Q10GQR=4.45;AC=3073;AN=29246;NFAM=2593
chr4	21370823	66412_2	N	N[chr3:50040470[	5433.15	LOW	SVTYPE=BND;POS=21370823;STRANDS=-+:32;CIPOS=-9,8;CIEND=-9,8;CIPOS95=0,0;CIEND95=0,0;MATEID=66412_1;EVENT=66412;SECONDARY;SU=32;PE=0;SR=32;ALG=PROD;AF=0.005402;NSAMP=133;MSQ=35.18;AC=158;AN=29246;NFAM=129
chr4	21370894	80059_1	N	N]chr7:35682262]	150122	LOW	SVTYPE=BND;POS=21370894;STRANDS=++:129;CIPOS=-6,6;CIEND=-6,6;CIPOS95=0,0;CIEND95=0,0;MATEID=80059_2;EVENT=80059;SU=129;PE=0;SR=129;ALG=PROD;AF=0.1123;NSAMP=3146;MSQ=32.07;AC=3284;AN=29246;NFAM=3073
chr4	21370901	66413_2	N	N]chr3:66618873]	684.53	LOW	SVTYPE=BND;POS=21370901;STRANDS=++:24;IMPRECISE;CIPOS=-29,775;CIEND=-114,726;CIPOS95=-29,181;CIEND95=-114,153;MATEID=66413_1;EVENT=66413;SECONDARY;SU=24;PE=24;SR=0;ALG=SUM;AF=0.001094;NSAMP=32;MSQ=12.39;AC=32;AN=29246;NFAM=32
chr4	21375390	10718_2	N	[chr1:248823384[N	13.7	LOW	SVTYPE=BND;POS=21375390;STRANDS=--:4;CIPOS=-9,8;CIEND=-9,8;CIPOS95=0,0;CIEND95=0,0;MATEID=10718_1;EVENT=10718;SECONDARY;SU=4;PE=0;SR=4;ALG=PROD;AF=3.419e-05;NSAMP=1;MSQ=12.05;AC=1;AN=29246;NFAM=1
chr4	21380487	66414_2	N	N[chr3:158106603[	17.85	LOW	SVTYPE=BND;POS=21380487;STRANDS=-+:4;CIPOS=-9,8;CIEND=-9,8;CIPOS95=0,0;CIEND95=0,0;MATEID=66414_1;EVENT=66414;SECONDARY;SU=4;PE=0;SR=4;ALG=PROD;AF=3.419e-05;NSAMP=1;MSQ=17.85;AC=1;AN=29246;NFAM=1
chr4	21389999	10719_2	N	N]chr1:168550049]	3071.4	LOW	SVTYPE=BND;POS=21389999;STRANDS=++:164;IMPRECISE;CIPOS=-22,262;CIEND=-17,363;CIPOS95=-6,6;CIEND95=-17,35;MATEID=10719_1;EVENT=10719;SECONDARY;SU=164;PE=164;SR=0;ALG=PROD;AF=0.002872;NSAMP=84;MSQ=24.67;AC=84;AN=29246;NFAM=84
chr4	21390097	10720_2	N	[chr1:168549866[N	1884.98	LOW	SVTYPE=BND;POS=21390097;STRANDS=--:42;IMPRECISE;CIPOS=-352,38;CIEND=-550,10;CIPOS95=-25,25;CIEND95=-72,10;MATEID=10720_1;EVENT=10720;SECONDARY;SU=42;PE=42;SR=0;ALG=PROD;AF=0.001641;NSAMP=48;MSQ=26.24;AC=48;AN=29246;NFAM=47
chr4	21399211	511771	N	<DUP>	599.21	PASS	SVTYPE=DUP;POS=21399211;SVLEN=216718;END=21615929;STRANDS=-+:53;CIPOS=-23,21;CIEND=-29,20;CIPOS95=0,0;CIEND95=0,0;SU=53;PE=29;SR=24;ALG=PROD;AF=0.0001368;NSAMP=3;MSQ=199.61;AC=4;AN=29246;NFAM=3
chr4	21400493	50810_2	N	N[chr2:32461068[	12194	LOW	SVTYPE=BND;POS=21400493;STRANDS=-+:4;CIPOS=-9,8;CIEND=-9,8;CIPOS95=0,0;CIEND95=0,0;MATEID=50810_1;EVENT=50810;SECONDARY;SU=4;PE=0;SR=4;ALG=PROD;AF=0.01228;NSAMP=359;MSQ=26.92;AC=359;AN=29246;NFAM=358
chr4	21406131	76827_1	N	[chr18:9334823[N	436.19	LOW	SVTYPE=BND;POS=21406131;STRANDS=--:69;CIPOS=-30,29;CIEND=-30,29;CIPOS95=0,0;CIEND95=0,0;MATEID=76827_2;EVENT=76827;SU=69;PE=30;SR=39;ALG=PROD;AF=6.839e-05;NSAMP=2;MSQ=173.35;AC=2;AN=29246;NFAM=2
chr4	21406131	76828_1	N	[chr18:9337192[N	113.4	LOW	SVTYPE=BND;POS=21406131;STRANDS=--:13;IMPRECISE;CIPOS=-489,9;CIEND=-367,5;CIPOS95=-106,0;CIEND95=-137,0;MATEID=76828_2;EVENT=76828;SU=13;PE=13;SR=0;ALG=PROD;AF=3.419e-05;NSAMP=1;MSQ=113.4;AC=1;AN=29246;NFAM=1
chr4	21406146	76673_1	N	N]chr18:9402419]	702.69	LOW	SVTYPE=BND;POS=21406146;STRANDS=++:56;IMPRECISE;CIPOS=-30,315;CIEND=-30,328;CIPOS95=-23,23;CIEND95=-24,24;MATEID=76673_2;EVENT=76673;SU=56;PE=56;SR=0;ALG=PROD;AF=6.839e-05;NSAMP=2;MSQ=207.89;AC=2;AN=29246;NFAM=2
chr4	21446077	334421	N	<DEL>	12003.1	PASS	SVTYPE=DEL;POS=21446077;SVLEN=-19672;END=21465749;STRANDS=+-:502;CIPOS=-6,9;CIEND=-10,3;CIPOS95=0,0;CIEND95=0,0;SU=502;PE=477;SR=25;ALG=PROD;AF=0.001436;NSAMP=42;MSQ=238.05;AC=42;AN=29246;NFAM=38
chr4	21455815	73764_1	N	]chr11:100588045]N	116157	LOW	SVTYPE=BND;POS=21455815;STRANDS=-+:128;CIPOS=-3,6;CIEND=-5,4;CIPOS95=0,0;CIEND95=0,0;MATEID=73764_2;EVENT=73764;SU=128;PE=0;SR=128;ALG=PROD;AF=0.08042;NSAMP=2300;MSQ=36.87;AC=2352;AN=29246;NFAM=2231
chr4	21455822	334422	N	<DEL>	2.07648e+06	PASS	SVTYPE=DEL;POS=21455822;SVLEN=-941;END=21456763;STRANDS=+-:83908;CIPOS=0,0;CIEND=0,0;CIPOS95=0,0;CIEND95=0,0;SU=83908;PE=48421;SR=35487;ALG=PROD;AF=0.1019;NSAMP=2727;MSQ=530.31;MEDGQR=5.13;Q10GQR=4.88;AC=2979;AN=29246;NFAM=2614
chr4	21458185	586665_1	N	[chr4:54923781[N	1262.55	LOW	SVTYPE=BND;POS=21458185;STRANDS=--:76;IMPRECISE;CIPOS=-525,16;CIEND=-392,12;CIPOS95=-53,16;CIEND95=-21,12;MATEID=586665_2;EVENT=586665;SU=76;PE=76;SR=0;ALG=PROD;AF=0.001299;NSAMP=38;MSQ=24.69;AC=38;AN=29246;NFAM=37
chr4	21458393	586666_1	N	N]chr4:54923592]	1732.01	LOW	SVTYPE=BND;POS=21458393;STRANDS=++:25;IMPRECISE;CIPOS=-30,455;CIEND=-16,325;CIPOS95=-30,62;CIEND95=-16,46;MATEID=586666_2;EVENT=586666;SU=25;PE=25;SR=0;ALG=PROD;AF=0.001573;NSAMP=46;MSQ=34.5;AC=46;AN=29246;NFAM=44
chr4	21464655	79549_1	N	[chr6:102396529[N	35.66	LOW	SVTYPE=BND;POS=21464655;STRANDS=--:12,-+:12;CIPOS=-50,29;CIEND=-31,49;CIPOS95=0,0;CIEND95=0,0;MATEID=79549_2;EVENT=79549;SU=24;PE=16;SR=8;ALG=PROD;AF=3.42e-05;NSAMP=1;MSQ=23.56;AC=1;AN=29244;NFAM=1
chr4	21464670	79547_1	N	N[chr6:102395679[	417.47	LOW	SVTYPE=BND;POS=21464670;STRANDS=+-:22;IMPRECISE;CIPOS=-27,207;CIEND=-367,29;CIPOS95=-27,63;CIEND95=-42,29;MATEID=79547_2;EVENT=79547;SU=22;PE=22;SR=0;ALG=PROD;AF=6.839e-05;NSAMP=2;MSQ=202.26;AC=2;AN=29246;NFAM=2
chr4	21468220	586667_1	N	[chr4:109327069[N	5439.83	LOW	SVTYPE=BND;POS=21468220;STRANDS=--:575;IMPRECISE;CIPOS=-196,9;CIEND=-315,2;CIPOS95=-3,3;CIEND95=-26,2;MATEID=586667_2;EVENT=586667;SU=575;PE=575;SR=0;ALG=PROD;AF=0.001504;NSAMP=44;MSQ=60.08;AC=44;AN=29246;NFAM=44
chr4	21483618	76233_1	N	[chr17:1276786[N	38944	LOW	SVTYPE=BND;POS=21483618;STRANDS=--:5;IMPRECISE;CIPOS=-565,9;CIEND=-455,9;CIPOS95=-179,1;CIEND95=-143,0;MATEID=76233_2;EVENT=76233;SU=5;PE=5;SR=0;ALG=PROD;AF=0.04195;NSAMP=1227;MSQ=26.3;AC=1227;AN=29246;NFAM=1219
chr4	21483831	76511_1	N	N]chr17:57815965]	292.37	LOW	SVTYPE=BND;POS=21483831;STRANDS=++:48;CIPOS=-9,8;CIEND=-9,8;CIPOS95=0,0;CIEND95=0,0;MATEID=76511_2;EVENT=76511;SU=48;PE=0;SR=48;ALG=PROD;AF=0.0002393;NSAMP=7;MSQ=26.62;AC=7;AN=29246;NFAM=7
chr4	21484340	334423	N	<DEL>	212.53	PASS	SVTYPE=DEL;POS=21484340;SVLEN=-10306;END=21494646;STRANDS=+-:12;IMPRECISE;CIPOS=-10,316;CIEND=-423,9;CIPOS95=-2,84;CIEND95=-96,1;SU=12;PE=12;SR=0;ALG=PROD;AF=3.419e-05;NSAMP=1;MSQ=212.53;AC=1;AN=29246;NFAM=1
chr4	21493094	334424_1	N	N[chr4:21493481[	105625	PASS	SVTYPE=BND;POS=21493094;STRANDS=+-:2583;CIPOS=0,0;CIEND=0,0;CIPOS95=0,0;CIEND95=0,0;MATEID=334424_2;EVENT=334424;SU=2583;PE=692;SR=1891;ALG=PROD;AF=0.004274;NSAMP=125;MSQ=463.72;RECLASSIFIED;AC=125;AN=29246;NFAM=115
chr4	21493481	334424_2	N	]chr4:21493094]N	105625	PASS	SVTYPE=BND;POS=21493094;STRANDS=+-:2583;CIPOS=0,0;CIEND=0,0;CIPOS95=0,0;CIEND95=0,0;MATEID=334424_1;EVENT=334424;SECONDARY;SU=2583;PE=692;SR=1891;ALG=PROD;AF=0.004274;NSAMP=125;MSQ=463.72;RECLASSIFIED;AC=125;AN=29246;NFAM=115
chr4	21494386	334425_1	N	N[chr4:21494439[	443.65	LOW	SVTYPE=BND;POS=21494386;STRANDS=+-:18;CIPOS=-24,23;CIEND=-24,23;CIPOS95=0,0;CIEND95=0,0;MATEID=334425_2;EVENT=334425;SU=18;PE=0;SR=18;ALG=PROD;AF=0.0001026;NSAMP=3;MSQ=147.85;RECLASSIFIED;AC=3;AN=29246;NFAM=3
chr4	21494439	334425_2	N	]chr4:21494386]N	443.65	LOW	SVTYPE=BND;POS=21494386;STRANDS=+-:18;CIPOS=-24,23;CIEND=-24,23;CIPOS95=0,0;CIEND95=0,0;MATEID=334425_1;EVENT=334425;SECONDARY;SU=18;PE=0;SR=18;ALG=PROD;AF=0.0001026;NSAMP=3;MSQ=147.85;RECLASSIFIED;AC=3;AN=29246;NFAM=3
chr4	21495158	334426_1	N	N[chr4:21495247[	83215.1	LOW	SVTYPE=BND;POS=21495158;STRANDS=+-:3273;CIPOS=0,0;CIEND=0,0;CIPOS95=0,0;CIEND95=0,0;MATEID=334426_2;EVENT=334426;SU=3273;PE=33;SR=3240;ALG=PROD;AF=0.009916;NSAMP=287;MSQ=235.77;RECLASSIFIED;AC=290;AN=29246;NFAM=280
chr4	21495247	334426_2	N	]chr4:21495158]N	83215.1	LOW	SVTYPE=BND;POS=21495158;STRANDS=+-:3273;CIPOS=0,0;CIEND=0,0;CIPOS95=0,0;CIEND95=0,0;MATEID=334426_1;EVENT=334426;SECONDARY;SU=3273;PE=33;SR=3240;ALG=PROD;AF=0.009916;NSAMP=287;MSQ=235.77;RECLASSIFIED;AC=290;AN=29246;NFAM=280
chr4	21499207	78269_1	N	N[chr5:27522204[	131.64	LOW	SVTYPE=BND;POS=21499207;STRANDS=+-:11;IMPRECISE;CIPOS=-30,392;CIEND=-485,29;CIPOS95=-30,56;CIEND95=-131,29;MATEID=78269_2;EVENT=78269;SU=11;PE=11;SR=0;ALG=PROD;AF=6.839e-05;NSAMP=2;MSQ=65.78;AC=2;AN=29246;NFAM=2
chr4	21501689	73759_1	N	]chr11:98956610]N	3881.61	LOW	SVTYPE=BND;POS=21501689;STRANDS=-+:103;CIPOS=-5,4;CIEND=-5,4;CIPOS95=0,0;CIEND95=0,0;MATEID=73759_2;EVENT=73759;SU=103;PE=0;SR=103;ALG=PROD;AF=0.00359;NSAMP=105;MSQ=25.68;AC=105;AN=29246;NFAM=105
chr4	21501716	66415_2	N	N]chr3:58264443]	3883.96	LOW	SVTYPE=BND;POS=21501716;STRANDS=++:4;CIPOS=-9,8;CIEND=-9,8;CIPOS95=0,0;CIEND95=0,0;MATEID=66415_1;EVENT=66415;SECONDARY;SU=4;PE=0;SR=4;ALG=PROD;AF=0.004137;NSAMP=121;MSQ=19.74;AC=121;AN=29246;NFAM=121
chr4	21504316	334428	N	<DEL>	113.65	PASS	SVTYPE=DEL;POS=21504316;SVLEN=-1558;END=21505874;STRANDS=+-:9;IMPRECISE;CIPOS=-10,283;CIEND=-358,9;CIPOS95=-3,54;CIEND95=-70,1;SU=9;PE=9;SR=0;ALG=PROD;AF=3.419e-05;NSAMP=1;MSQ=113.65;AC=1;AN=29246;NFAM=1
chr4	21504466	78771_1	N	]chr5:129083395]N	162832	LOW	SVTYPE=BND;POS=21504466;STRANDS=-+:764;CIPOS=-1,1;CIEND=-1,1;CIPOS95=0,0;CIEND95=0,0;MATEID=78771_2;EVENT=78771;SU=764;PE=0;SR=764;ALG=PROD;AF=0.08668;NSAMP=2535;MSQ=37.73;AC=2535;AN=29246;NFAM=2456
chr4	21504476	76823_1	N	]chr18:8653614]N	5662.49	LOW	SVTYPE=BND;POS=21504476;STRANDS=-+:4;CIPOS=-9,8;CIEND=-9,8;CIPOS95=0,0;CIEND95=0,0;MATEID=76823_2;EVENT=76823;SU=4;PE=0;SR=4;ALG=PROD;AF=0.003351;NSAMP=98;MSQ=23.06;AC=98;AN=29246;NFAM=97
chr4	21504548	10721_2	N	N[chr1:40944891[	550.32	LOW	SVTYPE=BND;POS=21504548;STRANDS=-+:39;CIPOS=-9,8;CIEND=-9,8;CIPOS95=0,0;CIEND95=0,0;MATEID=10721_1;EVENT=10721;SECONDARY;SU=39;PE=0;SR=39;ALG=PROD;AF=0.000718;NSAMP=21;MSQ=18.05;AC=21;AN=29246;NFAM=21
chr4	21506852	77084_1	N	N]chr19:9064097]	3890.86	LOW	SVTYPE=BND;POS=21506852;STRANDS=++:17;CIPOS=-10,9;CIEND=-10,9;CIPOS95=0,0;CIEND95=0,0;MATEID=77084_2;EVENT=77084;SU=17;PE=0;SR=17;ALG=PROD;AF=0.003795;NSAMP=111;MSQ=26.11;AC=111;AN=29246;NFAM=111
chr4	21514976	586670	N	<INV>	20.82	LOW	SVTYPE=INV;POS=21514976;SVLEN=319;END=21515295;STRANDS=++:1,--:3;IMPRECISE;CIPOS=-12,0;CIEND=0,19;CIPOS95=-12,0;CIEND95=0,11;SU=4;PE=4;SR=0;ALG=PROD;AF=3.419e-05;NSAMP=1;MSQ=20.82;AC=1;AN=29246;NFAM=1
chr4	21515888	334429	N	<DEL>	12869.6	PASS	SVTYPE=DEL;POS=21515888;SVLEN=-63818;END=21579706;STRANDS=+-:556;CIPOS=-2,1;CIEND=-3,1;CIPOS95=0,0;CIEND95=0,0;SU=556;PE=337;SR=219;ALG=PROD;AF=0.0007864;NSAMP=23;MSQ=480.32;AC=23;AN=29246;NFAM=23
chr4	21519375	74851_1	N	]chr13:76480896]N	1394.67	LOW	SVTYPE=BND;POS=21519375;STRANDS=-+:28;IMPRECISE;CIPOS=-534,9;CIEND=-10,316;CIPOS95=-103,9;CIEND95=-10,60;MATEID=74851_2;EVENT=74851;SU=28;PE=28;SR=0;ALG=PROD;AF=0.002017;NSAMP=59;MSQ=21.56;AC=59;AN=29246;NFAM=59
chr4	21519544	74850_1	N	N[chr13:76480870[	3541.01	LOW	SVTYPE=BND;POS=21519544;STRANDS=+-:76;IMPRECISE;CIPOS=-77,728;CIEND=-560,118;CIPOS95=-77,132;CIEND95=-110,110;MATEID=74850_2;EVENT=74850;SU=76;PE=76;SR=0;ALG=SUM;AF=0.002735;NSAMP=80;MSQ=34.69;AC=80;AN=29246;NFAM=80
chr4	21519587	82428_1	N	[chrX:31067241[N	758.5	LOW	SVTYPE=BND;POS=21519587;STRANDS=--:9;CIPOS=-49,48;CIEND=-49,48;CIPOS95=0,0;CIEND95=0,0;MATEID=82428_2;EVENT=82428;SU=9;PE=0;SR=9;ALG=PROD;AF=0.0008548;NSAMP=23;MSQ=14.97;AC=25;AN=29246;NFAM=23
chr4	21519761	82440_1	N	]chrX:33010044]N	87.95	LOW	SVTYPE=BND;POS=21519761;STRANDS=-+:5;IMPRECISE;CIPOS=-10,9;CIEND=-10,9;CIPOS95=-3,0;CIEND95=-3,3;MATEID=82440_2;EVENT=82440;SU=5;PE=4;SR=1;ALG=PROD;AF=0.0001026;NSAMP=3;MSQ=28.96;AC=3;AN=29246;NFAM=3
chr4	21519866	72928_1	N	]chr10:2241983]N	354569	LOW	SVTYPE=BND;POS=21519866;STRANDS=-+:4;CIPOS=-9,8;CIEND=-9,8;CIPOS95=0,0;CIEND95=0,0;MATEID=72928_2;EVENT=72928;SU=4;PE=0;SR=4;ALG=PROD;AF=0.1604;NSAMP=4692;MSQ=42.21;AC=4692;AN=29246;NFAM=4391
chr4	21527151	334430	N	<DEL>	272.72	PASS	SVTYPE=DEL;POS=21527151;SVLEN=-46089;END=21573240;STRANDS=+-:13;CIPOS=-7,6;CIEND=-10,9;CIPOS95=0,0;CIEND95=0,0;SU=13;PE=8;SR=5;ALG=PROD;AF=3.419e-05;NSAMP=1;MSQ=272.71;AC=1;AN=29246;NFAM=1
chr4	21528667	10722_2	N	]chr1:99826986]N	1535.96	LOW	SVTYPE=BND;POS=21528667;STRANDS=+-:36;IMPRECISE;CIPOS=-498,11;CIEND=-30,286;CIPOS95=-70,11;CIEND95=-20,20;MATEID=10722_1;EVENT=10722;SECONDARY;SU=36;PE=36;SR=0;ALG=PROD;AF=0.001368;NSAMP=40;MSQ=34.93;AC=40;AN=29246;NFAM=38
chr4	21528667	77582_1	N	[chr20:32488816[N	2909.73	LOW	SVTYPE=BND;POS=21528667;STRANDS=--:129;IMPRECISE;CIPOS=-342,14;CIEND=-176,49;CIPOS95=-31,14;CIEND95=-8,8;MATEID=77582_2;EVENT=77582;SU=129;PE=129;SR=0;ALG=PROD;AF=0.002633;NSAMP=77;MSQ=24.92;AC=77;AN=29246;NFAM=77
chr4	21528668	73122_1	N	]chr10:116732309]N	45.6	LOW	SVTYPE=BND;POS=21528668;STRANDS=-+:5;IMPRECISE;CIPOS=-596,9;CIEND=-10,419;CIPOS95=-209,1;CIEND95=-2,115;MATEID=73122_2;EVENT=73122;SU=5;PE=5;SR=0;ALG=PROD;AF=3.419e-05;NSAMP=1;MSQ=32.75;AC=1;AN=29246;NFAM=1
chr4	21528669	73057_1	N	]chr10:70767622]N	805.87	LOW	SVTYPE=BND;POS=21528669;STRANDS=-+:14;IMPRECISE;CIPOS=-611,29;CIEND=-30,388;CIPOS95=-109,29;CIEND95=-30,35;MATEID=73057_2;EVENT=73057;SU=14;PE=14;SR=0;ALG=PROD;AF=0.001094;NSAMP=32;MSQ=21.74;AC=32;AN=29246;NFAM=32
chr4	21528669	74453_1	N	[chr12:112324047[N	1840.49	LOW	SVTYPE=BND;POS=21528669;STRANDS=--:11;IMPRECISE;CIPOS=-711,29;CIEND=-582,29;CIPOS95=-104,29;CIEND95=-72,29;MATEID=74453_2;EVENT=74453;SU=11;PE=11;SR=0;ALG=PROD;AF=0.001641;NSAMP=48;MSQ=20.86;AC=48;AN=29246;NFAM=48
chr4	21528669	78540_1	N	]chr5:83631471]N	72.76	LOW	SVTYPE=BND;POS=21528669;STRANDS=-+:5;IMPRECISE;CIPOS=-613,9;CIEND=-10,468;CIPOS95=-213,1;CIEND95=-2,149;MATEID=78540_2;EVENT=78540;SU=5;PE=5;SR=0;ALG=PROD;AF=6.839e-05;NSAMP=2;MSQ=4.73;AC=2;AN=29246;NFAM=2
chr4	21528670	50811_2	N	]chr2:104979511]N	159.41	LOW	SVTYPE=BND;POS=21528670;STRANDS=+-:10;IMPRECISE;CIPOS=-549,29;CIEND=-30,409;CIPOS95=-140,29;CIEND95=-30,70;MATEID=50811_1;EVENT=50811;SECONDARY;SU=10;PE=10;SR=0;ALG=PROD;AF=0.0003761;NSAMP=11;MSQ=12.96;AC=11;AN=29246;NFAM=11
chr4	21528671	75070_1	N	[chr14:29328435[N	1615.29	LOW	SVTYPE=BND;POS=21528671;STRANDS=--:114;IMPRECISE;CIPOS=-419,15;CIEND=-60,49;CIPOS95=-35,15;CIEND95=-4,4;MATEID=75070_2;EVENT=75070;SU=114;PE=114;SR=0;ALG=PROD;AF=0.002188;NSAMP=64;MSQ=20.51;AC=64;AN=29246;NFAM=64
chr4	21528676	10723_2	N	[chr1:12658208[N	414.07	LOW	SVTYPE=BND;POS=21528676;STRANDS=--:26;IMPRECISE;CIPOS=-511,23;CIEND=-434,49;CIPOS95=-98,23;CIEND95=-42,42;MATEID=10723_1;EVENT=10723;SECONDARY;SU=26;PE=26;SR=0;ALG=PROD;AF=0.0003077;NSAMP=9;MSQ=29.18;AC=9;AN=29246;NFAM=9
chr4	21528678	73047_1	N	]chr10:67819673]N	76.91	LOW	SVTYPE=BND;POS=21528678;STRANDS=-+:4;IMPRECISE;CIPOS=-705,29;CIEND=-30,400;CIPOS95=-166,29;CIEND95=-30,122;MATEID=73047_2;EVENT=73047;SU=4;PE=4;SR=0;ALG=PROD;AF=6.839e-05;NSAMP=2;MSQ=33.77;AC=2;AN=29246;NFAM=2
chr4	21528680	76485_1	N	]chr17:51510090]N	2908.83	LOW	SVTYPE=BND;POS=21528680;STRANDS=-+:42;IMPRECISE;CIPOS=-776,66;CIEND=-178,694;CIPOS95=-172,66;CIEND95=-141,141;MATEID=76485_2;EVENT=76485;SU=42;PE=42;SR=0;ALG=SUM;AF=0.003283;NSAMP=96;MSQ=27.03;AC=96;AN=29246;NFAM=96
chr4	21528685	10724_2	N	]chr1:23899790]N	170.54	LOW	SVTYPE=BND;POS=21528685;STRANDS=+-:4;IMPRECISE;CIPOS=-678,49;CIEND=-50,631;CIPOS95=-138,49;CIEND95=-50,124;MATEID=10724_1;EVENT=10724;SECONDARY;SU=4;PE=4;SR=0;ALG=PROD;AF=0.000171;NSAMP=5;MSQ=16.2;AC=5;AN=29246;NFAM=5
chr4	21528688	77955_1	N	]chr22:17341383]N	153.82	LOW	SVTYPE=BND;POS=21528688;STRANDS=-+:23;IMPRECISE;CIPOS=-552,15;CIEND=-30,278;CIPOS95=-80,15;CIEND95=-23,23;MATEID=77955_2;EVENT=77955;SU=23;PE=23;SR=0;ALG=PROD;AF=0.0002052;NSAMP=6;MSQ=15.82;AC=6;AN=29246;NFAM=6
chr4	21528692	79815_1	N	]chr6:159980193]N	88.54	LOW	SVTYPE=BND;POS=21528692;STRANDS=-+:4;IMPRECISE;CIPOS=-777,49;CIEND=-50,624;CIPOS95=-150,49;CIEND95=-50,124;MATEID=79815_2;EVENT=79815;SU=4;PE=4;SR=0;ALG=PROD;AF=3.419e-05;NSAMP=1;MSQ=17.91;AC=1;AN=29246;NFAM=1
chr4	21528697	80856_1	N	[chr8:40408532[N	690.56	LOW	SVTYPE=BND;POS=21528697;STRANDS=--:4;IMPRECISE;CIPOS=-556,28;CIEND=-510,29;CIPOS95=-174,28;CIEND95=-138,29;MATEID=80856_2;EVENT=80856;SU=4;PE=4;SR=0;ALG=PROD;AF=0.0008206;NSAMP=24;MSQ=17.44;AC=24;AN=29246;NFAM=24
chr4	21528706	334431_1	N	N[chr4:86837255[	188.39	LOW	SVTYPE=BND;POS=21528706;STRANDS=+-:5;CIPOS=-10,9;CIEND=-9,6;CIPOS95=0,0;CIEND95=0,0;MATEID=334431_2;EVENT=334431;SU=5;PE=1;SR=4;ALG=PROD;AF=0.0003419;NSAMP=10;MSQ=15.41;RECLASSIFIED;AC=10;AN=29246;NFAM=10
chr4	21528706	78051_1	N	[chr22:35389500[N	119.07	LOW	SVTYPE=BND;POS=21528706;STRANDS=--:9;IMPRECISE;CIPOS=-525,29;CIEND=-331,29;CIPOS95=-128,29;CIEND95=-63,29;MATEID=78051_2;EVENT=78051;SU=9;PE=9;SR=0;ALG=PROD;AF=0.0001026;NSAMP=3;MSQ=38.05;AC=3;AN=29246;NFAM=3
chr4	21528712	79090_1	N	]chr6:19637028]N	505.54	LOW	SVTYPE=BND;POS=21528712;STRANDS=-+:17;IMPRECISE;CIPOS=-228,49;CIEND=-50,278;CIPOS95=-88,49;CIEND95=-20,20;MATEID=79090_2;EVENT=79090;SU=17;PE=17;SR=0;ALG=PROD;AF=0.0009574;NSAMP=28;MSQ=14.59;AC=28;AN=29246;NFAM=28
chr4	21528712	81793_1	N	]chr9:76443862]N	137.76	LOW	SVTYPE=BND;POS=21528712;STRANDS=-+:4;IMPRECISE;CIPOS=-589,29;CIEND=-30,452;CIPOS95=-197,29;CIEND95=-30,134;MATEID=81793_2;EVENT=81793;SU=4;PE=4;SR=0;ALG=PROD;AF=0.0003077;NSAMP=9;MSQ=14.09;AC=9;AN=29246;NFAM=9
chr4	21528713	74864_1	N	]chr13:78659339]N	493.9	LOW	SVTYPE=BND;POS=21528713;STRANDS=-+:10;IMPRECISE;CIPOS=-743,45;CIEND=-94,443;CIPOS95=-246,45;CIEND95=-74,74;MATEID=74864_2;EVENT=74864;SU=10;PE=6;SR=4;ALG=SUM;AF=0.0005471;NSAMP=16;MSQ=15.29;AC=16;AN=29246;NFAM=16
chr4	21528716	50812_2	N	]chr2:10806649]N	8.82	LOW	SVTYPE=BND;POS=21528716;STRANDS=+-:7;CIPOS=-50,49;CIEND=-50,48;CIPOS95=0,0;CIEND95=0,0;MATEID=50812_1;EVENT=50812;SECONDARY;SU=7;PE=3;SR=4;ALG=PROD;AF=3.419e-05;NSAMP=1;MSQ=4.64;AC=1;AN=29246;NFAM=1
chr4	21528716	81850_1	N	]chr9:83928922]N	224.92	LOW	SVTYPE=BND;POS=21528716;STRANDS=-+:5;IMPRECISE;CIPOS=-395,9;CIEND=-10,272;CIPOS95=-105,1;CIEND95=-2,68;MATEID=81850_2;EVENT=81850;SU=5;PE=5;SR=0;ALG=PROD;AF=0.0002735;NSAMP=8;MSQ=15.86;AC=8;AN=29246;NFAM=8
chr4	21528720	78022_1	N	]chr22:28867068]N	411.15	LOW	SVTYPE=BND;POS=21528720;STRANDS=-+:4;IMPRECISE;CIPOS=-530,9;CIEND=-10,421;CIPOS95=-156,0;CIEND95=-1,115;MATEID=78022_2;EVENT=78022;SU=4;PE=4;SR=0;ALG=PROD;AF=0.0004103;NSAMP=12;MSQ=32.87;AC=12;AN=29246;NFAM=12
chr4	21528763	82340_1	N	[chrX:18481543[N	282.63	LOW	SVTYPE=BND;POS=21528763;STRANDS=--:5;IMPRECISE;CIPOS=-758,49;CIEND=-545,49;CIPOS95=-226,49;CIEND95=-134,49;MATEID=82340_2;EVENT=82340;SU=5;PE=5;SR=0;ALG=PROD;AF=0.000171;NSAMP=5;MSQ=39.46;AC=5;AN=29246;NFAM=5
chr4	21528793	74452_1	N	N]chr12:112323970]	502619	LOW	SVTYPE=BND;POS=21528793;STRANDS=++:158;CIPOS=-5,9;CIEND=-11,7;CIPOS95=0,0;CIEND95=0,0;MATEID=74452_2;EVENT=74452;SU=158;PE=72;SR=86;ALG=PROD;AF=0.1933;NSAMP=5646;MSQ=59.96;AC=5654;AN=29246;NFAM=5342
chr4	21528815	74357_1	N	[chr12:93614430[N	239.66	LOW	SVTYPE=BND;POS=21528815;STRANDS=--:5;IMPRECISE;CIPOS=-529,49;CIEND=-674,46;CIPOS95=-94,49;CIEND95=-145,46;MATEID=74357_2;EVENT=74357;SU=5;PE=5;SR=0;ALG=PROD;AF=0.0001026;NSAMP=3;MSQ=77.83;AC=3;AN=29246;NFAM=3
chr4	21528817	73995_1	N	[chr12:12944740[N	176.13	LOW	SVTYPE=BND;POS=21528817;STRANDS=--:14;IMPRECISE;CIPOS=-368,29;CIEND=-554,27;CIPOS95=-37,29;CIEND95=-107,27;MATEID=73995_2;EVENT=73995;SU=14;PE=14;SR=0;ALG=PROD;AF=0.0002393;NSAMP=7;MSQ=13.65;AC=7;AN=29246;NFAM=7
chr4	21528818	82130_1	N	N]chrX:730774]	1653.16	LOW	SVTYPE=BND;POS=21528818;STRANDS=++:46;IMPRECISE;CIPOS=-51,704;CIEND=-424,271;CIPOS95=-51,200;CIEND95=-366,271;MATEID=82130_2;EVENT=82130;SU=46;PE=46;SR=0;ALG=SUM;AF=0.001231;NSAMP=36;MSQ=21.55;AC=36;AN=29246;NFAM=36
chr4	21528824	10731_2	N	N]chr1:238969998]	40.3	LOW	SVTYPE=BND;POS=21528824;STRANDS=++:4;IMPRECISE;CIPOS=-50,615;CIEND=-50,580;CIPOS95=-50,204;CIEND95=-50,181;MATEID=10731_1;EVENT=10731;SECONDARY;SU=4;PE=4;SR=0;ALG=PROD;AF=3.419e-05;NSAMP=1;MSQ=38.89;AC=1;AN=29246;NFAM=1
chr4	21528824	78936_1	N	N]chr5:168755447]	148.35	LOW	SVTYPE=BND;POS=21528824;STRANDS=++:4;IMPRECISE;CIPOS=-10,648;CIEND=-10,554;CIPOS95=-1,224;CIEND95=-1,189;MATEID=78936_2;EVENT=78936;SU=4;PE=4;SR=0;ALG=PROD;AF=0.0003419;NSAMP=10;MSQ=12.11;AC=10;AN=29246;NFAM=10
chr4	21528826	81033_1	N	N]chr8:75105183]	14786.9	LOW	SVTYPE=BND;POS=21528826;STRANDS=++:277;IMPRECISE;CIPOS=-9,389;CIEND=-30,79;CIPOS95=-9,38;CIEND95=-10,10;MATEID=81033_2;EVENT=81033;SU=277;PE=277;SR=0;ALG=PROD;AF=0.008446;NSAMP=247;MSQ=53.39;AC=247;AN=29246;NFAM=244
chr4	21528832	50813_2	N	N[chr2:104979652[	121.97	LOW	SVTYPE=BND;POS=21528832;STRANDS=-+:8;IMPRECISE;CIPOS=-30,710;CIEND=-466,29;CIPOS95=-30,148;CIEND95=-80,29;MATEID=50813_1;EVENT=50813;SECONDARY;SU=8;PE=8;SR=0;ALG=PROD;AF=0.0001368;NSAMP=4;MSQ=29.04;AC=4;AN=29246;NFAM=4
chr4	21528832	66418_2	N	N[chr3:140883279[	24577.3	LOW	SVTYPE=BND;POS=21528832;STRANDS=-+:4;IMPRECISE;CIPOS=-29,431;CIEND=-372,29;CIPOS95=-29,131;CIEND95=-100,29;MATEID=66418_1;EVENT=66418;SECONDARY;SU=4;PE=4;SR=0;ALG=PROD;AF=0.02281;NSAMP=667;MSQ=23.42;AC=667;AN=29246;NFAM=660
chr4	21528833	78365_1	N	N[chr5:43063264[	1877.13	LOW	SVTYPE=BND;POS=21528833;STRANDS=+-:30;IMPRECISE;CIPOS=-13,543;CIEND=-316,49;CIPOS95=-13,104;CIEND95=-23,23;MATEID=78365_2;EVENT=78365;SU=30;PE=30;SR=0;ALG=PROD;AF=0.001402;NSAMP=41;MSQ=25.85;AC=41;AN=29246;NFAM=41
chr4	21528836	81838_1	N	N[chr9:81801029[	131.73	LOW	SVTYPE=BND;POS=21528836;STRANDS=+-:6;IMPRECISE;CIPOS=-30,737;CIEND=-515,29;CIPOS95=-30,216;CIEND95=-139,29;MATEID=81838_2;EVENT=81838;SU=6;PE=6;SR=0;ALG=PROD;AF=6.839e-05;NSAMP=2;MSQ=26.97;AC=2;AN=29246;NFAM=2
chr4	21528841	77047_1	N	N]chr19:6814669]	561.19	LOW	SVTYPE=BND;POS=21528841;STRANDS=++:48;IMPRECISE;CIPOS=-43,729;CIEND=-129,526;CIPOS95=-43,149;CIEND95=-129,134;MATEID=77047_2;EVENT=77047;SU=48;PE=48;SR=0;ALG=SUM;AF=0.000718;NSAMP=21;MSQ=22.58;AC=21;AN=29246;NFAM=21
chr4	21528843	74698_1	N	N[chr13:36397981[	962.53	LOW	SVTYPE=BND;POS=21528843;STRANDS=+-:40;IMPRECISE;CIPOS=-17,454;CIEND=-131,23;CIPOS95=-17,68;CIEND95=-26,23;MATEID=74698_2;EVENT=74698;SU=40;PE=40;SR=0;ALG=PROD;AF=0.0008206;NSAMP=24;MSQ=32.49;AC=24;AN=29246;NFAM=24
chr4	21528844	77431_1	N	N[chr20:5011305[	56.79	LOW	SVTYPE=BND;POS=21528844;STRANDS=+-:5;IMPRECISE;CIPOS=-10,519;CIEND=-383,9;CIPOS95=-1,157;CIEND95=-107,2;MATEID=77431_2;EVENT=77431;SU=5;PE=5;SR=0;ALG=PROD;AF=3.419e-05;NSAMP=1;MSQ=56.79;AC=1;AN=29246;NFAM=1
chr4	21528847	77956_1	N	N[chr22:17341411[	78.4	LOW	SVTYPE=BND;POS=21528847;STRANDS=+-:21;IMPRECISE;CIPOS=-36,541;CIEND=-371,49;CIPOS95=-36,103;CIEND95=-37,37;MATEID=77956_2;EVENT=77956;SU=21;PE=21;SR=0;ALG=PROD;AF=0.0002052;NSAMP=6;MSQ=11.98;AC=6;AN=29246;NFAM=6
chr4	21528850	81794_1	N	N[chr9:76443966[	52.18	LOW	SVTYPE=BND;POS=21528850;STRANDS=+-:5;IMPRECISE;CIPOS=-30,494;CIEND=-449,29;CIPOS95=-30,144;CIEND95=-106,29;MATEID=81794_2;EVENT=81794;SU=5;PE=5;SR=0;ALG=PROD;AF=0.0001026;NSAMP=3;MSQ=16.64;AC=3;AN=29246;NFAM=3
chr4	21528855	80857_1	N	N]chr8:40408356]	129.91	LOW	SVTYPE=BND;POS=21528855;STRANDS=++:4;IMPRECISE;CIPOS=-30,646;CIEND=-30,633;CIPOS95=-30,139;CIEND95=-30,138;MATEID=80857_2;EVENT=80857;SU=4;PE=4;SR=0;ALG=PROD;AF=0.0002735;NSAMP=8;MSQ=10.24;AC=8;AN=29246;NFAM=8
chr4	21528859	82471_1	N	N[chrX:36784859[	414.56	LOW	SVTYPE=BND;POS=21528859;STRANDS=+-:20;IMPRECISE;CIPOS=-29,332;CIEND=-243,29;CIPOS95=-29,92;CIEND95=-27,27;MATEID=82471_2;EVENT=82471;SU=20;PE=20;SR=0;ALG=PROD;AF=0.0002735;NSAMP=8;MSQ=49.8;AC=8;AN=29246;NFAM=8
chr4	21528862	10727_2	N	N]chr1:12658059]	1233.9	LOW	SVTYPE=BND;POS=21528862;STRANDS=++:106;IMPRECISE;CIPOS=-79,812;CIEND=-88,690;CIPOS95=-79,148;CIEND95=-88,156;MATEID=10727_1;EVENT=10727;SECONDARY;SU=106;PE=105;SR=1;ALG=SUM;AF=0.001094;NSAMP=32;MSQ=31.67;AC=32;AN=29246;NFAM=32
chr4	21528866	79694_1	N	N[chr6:132792357[	703.58	LOW	SVTYPE=BND;POS=21528866;STRANDS=+-:12;IMPRECISE;CIPOS=-30,447;CIEND=-399,29;CIPOS95=-30,112;CIEND95=-68,29;MATEID=79694_2;EVENT=79694;SU=12;PE=12;SR=0;ALG=PROD;AF=0.0007522;NSAMP=22;MSQ=30.57;AC=22;AN=29246;NFAM=22
chr4	21528867	76596_1	N	N]chr17:74482700]	59623.4	LOW	SVTYPE=BND;POS=21528867;STRANDS=++:220;CIPOS=-4,8;CIEND=-6,9;CIPOS95=0,0;CIEND95=0,0;MATEID=76596_2;EVENT=76596;SU=220;PE=182;SR=38;ALG=PROD;AF=0.04178;NSAMP=1222;MSQ=41.57;AC=1222;AN=29246;NFAM=1204
chr4	21528870	75618_1	N	[chr15:53117400[N	83.82	LOW	SVTYPE=BND;POS=21528870;STRANDS=--:8;IMPRECISE;CIPOS=-391,49;CIEND=-549,30;CIPOS95=-65,49;CIEND95=-140,30;MATEID=75618_2;EVENT=75618;SU=8;PE=8;SR=0;ALG=PROD;AF=6.839e-05;NSAMP=2;MSQ=41.89;AC=2;AN=29246;NFAM=2
chr4	21528870	76486_1	N	N[chr17:51510103[	1180.47	LOW	SVTYPE=BND;POS=21528870;STRANDS=+-:35;IMPRECISE;CIPOS=-16,514;CIEND=-236,27;CIPOS95=-16,92;CIEND95=-17,17;MATEID=76486_2;EVENT=76486;SU=35;PE=35;SR=0;ALG=PROD;AF=0.001368;NSAMP=40;MSQ=24.32;AC=40;AN=29246;NFAM=40
chr4	21528871	10729_2	N	N[chr1:23899942[	790.91	LOW	SVTYPE=BND;POS=21528871;STRANDS=-+:10;IMPRECISE;CIPOS=-39,647;CIEND=-402,44;CIPOS95=-39,154;CIEND95=-99,44;MATEID=10729_1;EVENT=10729;SECONDARY;SU=10;PE=10;SR=0;ALG=PROD;AF=0.0009574;NSAMP=28;MSQ=13.81;AC=28;AN=29246;NFAM=28
chr4	21528871	73975_1	N	N[chr12:9221409[	87.51	LOW	SVTYPE=BND;POS=21528871;STRANDS=+-:6;IMPRECISE;CIPOS=-8,634;CIEND=-495,9;CIPOS95=0,155;CIEND95=-109,2;MATEID=73975_2;EVENT=73975;SU=6;PE=6;SR=0;ALG=PROD;AF=3.419e-05;NSAMP=1;MSQ=26.87;AC=1;AN=29246;NFAM=1
chr4	21528871	79093_1	N	N[chr6:19637174[	14232.8	LOW	SVTYPE=BND;POS=21528871;STRANDS=+-:4;IMPRECISE;CIPOS=-50,778;CIEND=-110,49;CIPOS95=-50,179;CIEND95=-49,49;MATEID=79093_2;EVENT=79093;SU=4;PE=4;SR=0;ALG=PROD;AF=0.007762;NSAMP=227;MSQ=41.69;AC=227;AN=29246;NFAM=223
chr4	21528871	82337_1	N	N]chrX:17050144]	15794.3	LOW	SVTYPE=BND;POS=21528871;STRANDS=++:9;IMPRECISE;CIPOS=-30,29;CIEND=-30,29;CIPOS95=-2,2;CIEND95=-2,2;MATEID=82337_2;EVENT=82337;SU=9;PE=8;SR=1;ALG=PROD;AF=0.01135;NSAMP=332;MSQ=27.06;AC=332;AN=29246;NFAM=326
chr4	21528871	82339_1	N	N]chrX:18481370]	561.43	LOW	SVTYPE=BND;POS=21528871;STRANDS=++:16;IMPRECISE;CIPOS=-25,580;CIEND=-50,225;CIPOS95=-25,168;CIEND95=-37,37;MATEID=82339_2;EVENT=82339;SU=16;PE=16;SR=0;ALG=PROD;AF=0.0001368;NSAMP=4;MSQ=36.76;AC=4;AN=29246;NFAM=4
chr4	21528872	10726_2	N	N]chr1:156636458]	3056.82	LOW	SVTYPE=BND;POS=21528872;STRANDS=++:173;IMPRECISE;CIPOS=-19,388;CIEND=-50,180;CIPOS95=-19,42;CIEND95=-8,8;MATEID=10726_1;EVENT=10726;SECONDARY;SU=173;PE=173;SR=0;ALG=PROD;AF=0.002428;NSAMP=71;MSQ=37.7;AC=71;AN=29246;NFAM=71
chr4	21528872	10730_2	N	N[chr1:35818659[	72.9	LOW	SVTYPE=BND;POS=21528872;STRANDS=-+:6;IMPRECISE;CIPOS=-50,49;CIEND=-50,49;CIPOS95=-3,3;CIEND95=-3,3;MATEID=10730_1;EVENT=10730;SECONDARY;SU=6;PE=5;SR=1;ALG=PROD;AF=0.0001026;NSAMP=3;MSQ=22.79;AC=3;AN=29246;NFAM=3
chr4	21528872	72689_1	N	N]chr10:29125696]	135058	LOW	SVTYPE=BND;POS=21528872;STRANDS=++:20;IMPRECISE;CIPOS=-30,29;CIEND=-26,29;CIPOS95=-3,3;CIEND95=-5,5;MATEID=72689_2;EVENT=72689;SU=20;PE=19;SR=1;ALG=PROD;AF=0.05997;NSAMP=1754;MSQ=46.75;AC=1754;AN=29246;NFAM=1700
chr4	21528872	77622_1	N	N]chr20:41871866]	3296.75	LOW	SVTYPE=BND;POS=21528872;STRANDS=++:211;CIPOS=-5,9;CIEND=-10,9;CIPOS95=0,0;CIEND95=0,0;MATEID=77622_2;EVENT=77622;SU=211;PE=201;SR=10;ALG=PROD;AF=0.002735;NSAMP=80;MSQ=26.88;AC=80;AN=29246;NFAM=80
chr4	21528872	78050_1	N	N]chr22:35389280]	1029.61	LOW	SVTYPE=BND;POS=21528872;STRANDS=++:60;IMPRECISE;CIPOS=-50,639;CIEND=-88,676;CIPOS95=-50,160;CIEND95=-88,173;MATEID=78050_2;EVENT=78050;SU=60;PE=60;SR=0;ALG=SUM;AF=0.0002052;NSAMP=6;MSQ=34.12;AC=6;AN=29246;NFAM=6
chr4	21528873	66416_2	N	N]chr3:165861115]	1003.07	LOW	SVTYPE=BND;POS=21528873;STRANDS=++:40;IMPRECISE;CIPOS=-12,448;CIEND=-12,392;CIPOS95=-12,68;CIEND95=-12,27;MATEID=66416_1;EVENT=66416;SECONDARY;SU=40;PE=40;SR=0;ALG=PROD;AF=0.0004445;NSAMP=13;MSQ=75.33;AC=13;AN=29246;NFAM=12
chr4	21528873	72873_1	N	N[chr10:67819749[	404.18	LOW	SVTYPE=BND;POS=21528873;STRANDS=+-:34;IMPRECISE;CIPOS=-12,471;CIEND=-281,40;CIPOS95=-12,62;CIEND95=-18,18;MATEID=72873_2;EVENT=72873;SU=34;PE=34;SR=0;ALG=PROD;AF=0.0002393;NSAMP=7;MSQ=47.05;AC=7;AN=29246;NFAM=6
chr4	21528873	75069_1	N	N]chr14:29328431]	8455.99	LOW	SVTYPE=BND;POS=21528873;STRANDS=++:731;IMPRECISE;CIPOS=-9,275;CIEND=-10,117;CIPOS95=-9,19;CIEND95=-2,2;MATEID=75069_2;EVENT=75069;SU=731;PE=731;SR=0;ALG=PROD;AF=0.007044;NSAMP=206;MSQ=36.54;AC=206;AN=29246;NFAM=199
chr4	21528874	10725_2	N	N[chr1:99826991[	4512.9	LOW	SVTYPE=BND;POS=21528874;STRANDS=-+:171;IMPRECISE;CIPOS=-10,47;CIEND=-42,14;CIPOS95=-1,1;CIEND95=-2,2;MATEID=10725_1;EVENT=10725;SECONDARY;SU=171;PE=169;SR=2;ALG=PROD;AF=0.002325;NSAMP=68;MSQ=52.7;AC=68;AN=29246;NFAM=66
chr4	21528874	73588_1	N	N]chr11:65000970]	298.94	LOW	SVTYPE=BND;POS=21528874;STRANDS=++:16;IMPRECISE;CIPOS=-31,434;CIEND=-73,340;CIPOS95=-31,95;CIEND95=-53,53;MATEID=73588_2;EVENT=73588;SU=16;PE=15;SR=1;ALG=PROD;AF=0.0002052;NSAMP=6;MSQ=40.82;AC=6;AN=29246;NFAM=6
chr4	21528875	10728_2	N	N[chr1:69781803[	1019.15	LOW	SVTYPE=BND;POS=21528875;STRANDS=-+:37;IMPRECISE;CIPOS=-18,469;CIEND=-321,49;CIPOS95=-18,75;CIEND95=-20,20;MATEID=10728_1;EVENT=10728;SECONDARY;SU=37;PE=37;SR=0;ALG=PROD;AF=0.0006155;NSAMP=18;MSQ=38.39;AC=18;AN=29246;NFAM=18
chr4	21528875	79088_1	N	N[chr6:19636949[	19953.1	LOW	SVTYPE=BND;POS=21528875;STRANDS=+-:1031;IMPRECISE;CIPOS=-4,272;CIEND=-74,12;CIPOS95=-4,18;CIEND95=-1,1;MATEID=79088_2;EVENT=79088;SU=1031;PE=1031;SR=0;ALG=PROD;AF=0.01036;NSAMP=303;MSQ=44.29;AC=303;AN=29246;NFAM=299
chr4	21528888	66417_2	N	]chr3:72502385]N	144.97	LOW	SVTYPE=BND;POS=21528888;STRANDS=+-:11;IMPRECISE;CIPOS=-529,49;CIEND=-51,464;CIPOS95=-166,49;CIEND95=-51,148;MATEID=66417_1;EVENT=66417;SECONDARY;SU=11;PE=11;SR=0;ALG=PROD;AF=0.0001368;NSAMP=4;MSQ=33.76;AC=4;AN=29246;NFAM=4
chr4	21528938	82507_1	N	]chrX:46827691]N	94.65	LOW	SVTYPE=BND;POS=21528938;STRANDS=-+:4;IMPRECISE;CIPOS=-651,49;CIEND=-50,737;CIPOS95=-127,49;CIEND95=-50,170;MATEID=82507_2;EVENT=82507;SU=4;PE=4;SR=0;ALG=PROD;AF=3.419e-05;NSAMP=1;MSQ=77.84;AC=1;AN=29246;NFAM=1
chr4	21528941	79375_1	N	[chr6:65317785[N	39.09	LOW	SVTYPE=BND;POS=21528941;STRANDS=--:5;IMPRECISE;CIPOS=-464,9;CIEND=-573,9;CIPOS95=-121,2;CIEND95=-176,0;MATEID=79375_2;EVENT=79375;SU=5;PE=5;SR=0;ALG=PROD;AF=3.419e-05;NSAMP=1;MSQ=32.81;AC=1;AN=29246;NFAM=1
chr4	21535944	586672_1	N	[chr4:21536077[N	469.52	LOW	SVTYPE=BND;POS=21535944;STRANDS=--:14;CIPOS=-10,9;CIEND=-10,9;CIPOS95=0,0;CIEND95=0,0;MATEID=586672_2;EVENT=586672;SU=14;PE=0;SR=14;ALG=PROD;AF=6.839e-05;NSAMP=2;MSQ=15.83;AC=2;AN=29246;NFAM=2
chr4	21536077	586672_2	N	[chr4:21535944[N	469.52	LOW	SVTYPE=BND;POS=21536077;STRANDS=--:14;CIPOS=-10,9;CIEND=-10,9;CIPOS95=0,0;CIEND95=0,0;MATEID=586672_1;EVENT=586672;SECONDARY;SU=14;PE=0;SR=14;ALG=PROD;AF=6.839e-05;NSAMP=2;MSQ=15.83;AC=2;AN=29246;NFAM=2
chr4	21536699	334432	N	<DEL>	68.91	PASS	SVTYPE=DEL;POS=21536699;SVLEN=-107;END=21536806;STRANDS=+-:4;CIPOS=-9,8;CIEND=-9,8;CIPOS95=0,0;CIEND95=0,0;SU=4;PE=0;SR=4;ALG=PROD;AF=3.419e-05;NSAMP=1;MSQ=68.88;AC=1;AN=29246;NFAM=1
chr4	21542118	334433	N	<DEL>	2065.09	PASS	SVTYPE=DEL;POS=21542118;SVLEN=-22557;END=21564675;STRANDS=+-:87;CIPOS=-10,8;CIEND=-9,3;CIPOS95=0,0;CIEND95=0,0;SU=87;PE=50;SR=37;ALG=PROD;AF=0.0001026;NSAMP=3;MSQ=514.51;AC=3;AN=29246;NFAM=3
chr4	21548588	334434_1	N	N[chr4:21548659[	877.97	LOW	SVTYPE=BND;POS=21548588;STRANDS=+-:23;CIPOS=-23,22;CIEND=-23,22;CIPOS95=0,0;CIEND95=0,0;MATEID=334434_2;EVENT=334434;SU=23;PE=0;SR=23;ALG=PROD;AF=0.0004105;NSAMP=9;MSQ=42.7;RECLASSIFIED;AC=12;AN=29234;NFAM=9
chr4	21548659	334434_2	N	]chr4:21548588]N	877.97	LOW	SVTYPE=BND;POS=21548588;STRANDS=+-:23;CIPOS=-23,22;CIEND=-23,22;CIPOS95=0,0;CIEND95=0,0;MATEID=334434_1;EVENT=334434;SECONDARY;SU=23;PE=0;SR=23;ALG=PROD;AF=0.0004105;NSAMP=9;MSQ=42.7;RECLASSIFIED;AC=12;AN=29234;NFAM=9
chr4	21554953	586673	N	<INV>	215.15	LOW	SVTYPE=INV;POS=21554953;SVLEN=64;END=21555017;STRANDS=++:1,--:3;IMPRECISE;CIPOS=-10,9;CIEND=-10,9;CIPOS95=-3,3;CIEND95=-3,3;SU=4;PE=3;SR=1;ALG=PROD;AF=0.0004787;NSAMP=14;MSQ=14.12;AC=14;AN=29246;NFAM=14
chr4	21557475	334435	N	<DEL>	662.46	PASS	SVTYPE=DEL;POS=21557475;SVLEN=-136048;END=21693523;STRANDS=+-:22;CIPOS=-3,4;CIEND=-6,2;CIPOS95=0,0;CIEND95=0,0;SU=22;PE=16;SR=6;ALG=PROD;AF=3.419e-05;NSAMP=1;MSQ=662.46;AC=1;AN=29246;NFAM=1
chr4	21568445	334436	N	<DEL>	1750.74	PASS	SVTYPE=DEL;POS=21568445;SVLEN=-2136;END=21570581;STRANDS=+-:66;CIPOS=-30,29;CIEND=-30,26;CIPOS95=0,0;CIEND95=0,0;SU=66;PE=47;SR=19;ALG=PROD;AF=6.839e-05;NSAMP=2;MSQ=875.37;AC=2;AN=29246;NFAM=1
chr4	21586194	334438	N	<DEL>	2343.66	PASS	SVTYPE=DEL;POS=21586194;SVLEN=-5027;END=21591221;STRANDS=+-:112;CIPOS=-5,3;CIEND=-4,3;CIPOS95=0,0;CIEND95=0,0;SU=112;PE=61;SR=51;ALG=PROD;AF=0.000171;NSAMP=5;MSQ=304.42;AC=5;AN=29246;NFAM=5
chr4	21589167	334439_1	N	N[chr4:21589285[	1146.37	PASS	SVTYPE=BND;POS=21589167;STRANDS=+-:59;IMPRECISE;CIPOS=-46,78;CIEND=-95,45;CIPOS95=-32,32;CIEND95=-46,45;MATEID=334439_2;EVENT=334439;SU=59;PE=0;SR=59;ALG=SUM;AF=0.0001368;NSAMP=4;MSQ=272.07;RECLASSIFIED;AC=4;AN=29246;NFAM=4
chr4	21589285	334439_2	N	]chr4:21589167]N	1146.37	PASS	SVTYPE=BND;POS=21589167;STRANDS=+-:59;IMPRECISE;CIPOS=-95,45;CIEND=-46,78;CIPOS95=-46,45;CIEND95=-32,32;MATEID=334439_1;EVENT=334439;SECONDARY;SU=59;PE=0;SR=59;ALG=SUM;AF=0.0001368;NSAMP=4;MSQ=272.07;RECLASSIFIED;AC=4;AN=29246;NFAM=4
chr4	21594808	74360_1	N	[chr12:94814559[N	28326.1	LOW	SVTYPE=BND;POS=21594808;STRANDS=--:8;IMPRECISE;CIPOS=-619,29;CIEND=-685,27;CIPOS95=-142,29;CIEND95=-190,27;MATEID=74360_2;EVENT=74360;SU=8;PE=8;SR=0;ALG=PROD;AF=0.01819;NSAMP=532;MSQ=37.49;AC=532;AN=29246;NFAM=522
chr4	21602116	334440_1	N	N[chr4:21604584[	12067	PASS	SVTYPE=BND;POS=21602116;STRANDS=+-:486;CIPOS=-2,2;CIEND=-2,1;CIPOS95=0,0;CIEND95=0,0;MATEID=334440_2;EVENT=334440;SU=486;PE=318;SR=168;ALG=PROD;AF=0.000171;NSAMP=5;MSQ=854.32;RECLASSIFIED;AC=5;AN=29246;NFAM=4
chr4	21604395	586674	N	<INV>	218.45	LOW	SVTYPE=INV;POS=21604395;SVLEN=131;END=21604526;STRANDS=++:2,--:2;IMPRECISE;CIPOS=-11,1;CIEND=0,24;CIPOS95=-11,1;CIEND95=0,15;SU=4;PE=4;SR=0;ALG=PROD;AF=0.0002735;NSAMP=7;MSQ=24.47;AC=8;AN=29246;NFAM=7
chr4	21604584	334440_2	N	]chr4:21602116]N	12067	PASS	SVTYPE=BND;POS=21602116;STRANDS=+-:486;CIPOS=-2,1;CIEND=-2,2;CIPOS95=0,0;CIEND95=0,0;MATEID=334440_1;EVENT=334440;SECONDARY;SU=486;PE=318;SR=168;ALG=PROD;AF=0.000171;NSAMP=5;MSQ=854.32;RECLASSIFIED;AC=5;AN=29246;NFAM=4
chr4	21647167	334442	N	<DEL>	85.25	PASS	SVTYPE=DEL;POS=21647167;SVLEN=-123;END=21647290;STRANDS=+-:5;CIPOS=-10,9;CIEND=-10,9;CIPOS95=0,0;CIEND95=0,0;SU=5;PE=0;SR=5;ALG=PROD;AF=3.419e-05;NSAMP=1;MSQ=80.84;AC=1;AN=29246;NFAM=1
chr4	21660198	511773_1	N	]chr4:21660604]N	130.24	LOW	SVTYPE=BND;POS=21660198;STRANDS=-+:11;IMPRECISE;CIPOS=-10,6;CIEND=-7,9;CIPOS95=-1,0;CIEND95=-1,1;MATEID=511773_2;EVENT=511773;SU=11;PE=8;SR=3;ALG=PROD;AF=3.419e-05;NSAMP=1;MSQ=121.06;RECLASSIFIED;AC=1;AN=29246;NFAM=1
chr4	21660604	511773_2	N	N[chr4:21660198[	130.24	LOW	SVTYPE=BND;POS=21660198;STRANDS=-+:11;IMPRECISE;CIPOS=-7,9;CIEND=-10,6;CIPOS95=-1,1;CIEND95=-1,0;MATEID=511773_1;EVENT=511773;SECONDARY;SU=11;PE=8;SR=3;ALG=PROD;AF=3.419e-05;NSAMP=1;MSQ=121.06;RECLASSIFIED;AC=1;AN=29246;NFAM=1
chr4	21661056	511774	N	<DUP>	858.26	PASS	SVTYPE=DUP;POS=21661056;SVLEN=266;END=21661322;STRANDS=-+:63;CIPOS=-5,4;CIEND=-5,3;CIPOS95=0,0;CIEND95=0,0;SU=63;PE=9;SR=54;ALG=PROD;AF=0.0004103;NSAMP=12;MSQ=65.54;AC=12;AN=29246;NFAM=12
chr4	21686003	77619_1	N	[chr20:40042852[N	35.63	LOW	SVTYPE=BND;POS=21686003;STRANDS=--:4;IMPRECISE;CIPOS=-140,9;CIEND=-696,9;CIPOS95=-84,2;CIEND95=-155,1;MATEID=77619_2;EVENT=77619;SU=4;PE=4;SR=0;ALG=PROD;AF=3.419e-05;NSAMP=1;MSQ=35.63;AC=1;AN=29246;NFAM=1
chr4	21686017	77620_1	N	N]chr20:40043037]	104.76	LOW	SVTYPE=BND;POS=21686017;STRANDS=++:8;IMPRECISE;CIPOS=-10,365;CIEND=-7,490;CIPOS95=0,87;CIEND95=0,115;MATEID=77620_2;EVENT=77620;SU=8;PE=8;SR=0;ALG=PROD;AF=3.419e-05;NSAMP=1;MSQ=104.76;AC=1;AN=29246;NFAM=1
chr4	21693107	334443	N	<DEL>	8.88006e+06	PASS	SVTYPE=DEL;POS=21693107;SVLEN=-120;END=21693227;STRANDS=+-:264831;CIPOS=0,0;CIEND=0,0;CIPOS95=0,0;CIEND95=0,0;SU=264831;PE=1597;SR=263234;AF=0.6015;NSAMP=12200;MSQ=451.1;MEDGQR=12;Q10GQR=3.78;AC=17591;AN=29246;NFAM=11332
chr4	21694952	79635_1	N	N]chr6:121386753]	2210.23	LOW	SVTYPE=BND;POS=21694952;STRANDS=++:5;CIPOS=-10,9;CIEND=-10,9;CIPOS95=0,0;CIEND95=0,0;MATEID=79635_2;EVENT=79635;SU=5;PE=0;SR=5;ALG=PROD;AF=0.003009;NSAMP=71;MSQ=23.22;AC=88;AN=29246;NFAM=71
chr4	21714782	77398_1	N	[chr20:2284392[N	48.82	LOW	SVTYPE=BND;POS=21714782;STRANDS=--:5;IMPRECISE;CIPOS=-624,8;CIEND=-537,9;CIPOS95=-138,1;CIEND95=-114,2;MATEID=77398_2;EVENT=77398;SU=5;PE=5;SR=0;ALG=PROD;AF=3.419e-05;NSAMP=1;MSQ=47.84;AC=1;AN=29246;NFAM=1
chr4	21714785	73801_1	N	[chr11:108408674[N	3791.47	LOW	SVTYPE=BND;POS=21714785;STRANDS=--:74;IMPRECISE;CIPOS=-390,7;CIEND=-187,10;CIPOS95=-40,7;CIEND95=-8,8;MATEID=73801_2;EVENT=73801;SU=74;PE=74;SR=0;ALG=PROD;AF=0.00359;NSAMP=105;MSQ=20.22;AC=105;AN=29246;NFAM=104
chr4	21714787	82227_1	N	N]chrX:9792160]	1845.99	LOW	SVTYPE=BND;POS=21714787;STRANDS=++:20;IMPRECISE;CIPOS=-50,577;CIEND=-48,779;CIPOS95=-50,150;CIEND95=-48,147;MATEID=82227_2;EVENT=82227;SU=20;PE=20;SR=0;ALG=SUM;AF=0.002325;NSAMP=65;MSQ=20.61;AC=68;AN=29246;NFAM=65
chr4	21714826	66419_2	N	N[chr3:151368616[	3042.41	LOW	SVTYPE=BND;POS=21714826;STRANDS=-+:76;IMPRECISE;CIPOS=-28,0;CIEND=-24,6;CIPOS95=-1,0;CIEND95=-3,3;MATEID=66419_1;EVENT=66419;SECONDARY;SU=76;PE=73;SR=3;ALG=PROD;AF=0.001402;NSAMP=41;MSQ=54.48;AC=41;AN=29246;NFAM=39
chr4	21714842	334444_1	N	N[chr4:21715050[	2.74574e+06	LOW	SVTYPE=BND;POS=21714842;STRANDS=+-:227;CIPOS=-7,3;CIEND=-5,7;CIPOS95=0,0;CIEND95=0,0;MATEID=334444_2;EVENT=334444;SU=227;PE=134;SR=93;ALG=PROD;AF=0.4113;NSAMP=9702;MSQ=229.17;RECLASSIFIED;AC=12009;AN=29198;NFAM=9214
chr4	21714852	334445_1	N	N[chr4:175468477[	14030.8	LOW	SVTYPE=BND;POS=21714852;STRANDS=+-:13;CIPOS=-29,20;CIEND=-29,28;CIPOS95=0,0;CIEND95=0,0;MATEID=334445_2;EVENT=334445;SU=13;PE=0;SR=13;ALG=PROD;AF=0.01258;NSAMP=368;MSQ=26.47;RECLASSIFIED;AC=368;AN=29246;NFAM=364
chr4	21714864	78570_1	N	N]chr5:89187106]	156.43	LOW	SVTYPE=BND;POS=21714864;STRANDS=++:13;IMPRECISE;CIPOS=-30,364;CIEND=-30,492;CIPOS95=-30,42;CIEND95=-30,110;MATEID=78570_2;EVENT=78570;SU=13;PE=13;SR=0;ALG=PROD;AF=0.0002735;NSAMP=8;MSQ=18.43;AC=8;AN=29246;NFAM=8
chr4	21714880	50815_2	N	N]chr2:125013434]	1840.77	LOW	SVTYPE=BND;POS=21714880;STRANDS=++:40;IMPRECISE;CIPOS=-50,267;CIEND=-23,499;CIPOS95=-13,13;CIEND95=-23,84;MATEID=50815_1;EVENT=50815;SECONDARY;SU=40;PE=40;SR=0;ALG=PROD;AF=0.001197;NSAMP=35;MSQ=26.28;AC=35;AN=29246;NFAM=35
chr4	21714936	73802_1	N	N]chr11:108408732]	1165.94	LOW	SVTYPE=BND;POS=21714936;STRANDS=++:9;IMPRECISE;CIPOS=-30,657;CIEND=-30,526;CIPOS95=-30,142;CIEND95=-30,86;MATEID=73802_2;EVENT=73802;SU=9;PE=9;SR=0;ALG=PROD;AF=0.001744;NSAMP=51;MSQ=13.28;AC=51;AN=29246;NFAM=51
chr4	21714940	66421_2	N	]chr3:86335799]N	267.55	LOW	SVTYPE=BND;POS=21714940;STRANDS=+-:10;IMPRECISE;CIPOS=-583,28;CIEND=-30,441;CIPOS95=-174,28;CIEND95=-30,76;MATEID=66421_1;EVENT=66421;SECONDARY;SU=10;PE=10;SR=0;ALG=PROD;AF=0.0005471;NSAMP=16;MSQ=9.47;AC=16;AN=29246;NFAM=16
chr4	21714940	81300_1	N	[chr8:129349701[N	173.03	LOW	SVTYPE=BND;POS=21714940;STRANDS=--:4;IMPRECISE;CIPOS=-502,9;CIEND=-437,9;CIPOS95=-164,1;CIEND95=-130,1;MATEID=81300_2;EVENT=81300;SU=4;PE=4;SR=0;ALG=PROD;AF=0.000171;NSAMP=5;MSQ=30.01;AC=5;AN=29246;NFAM=5
chr4	21714942	78358_1	N	[chr5:42576117[N	450.5	LOW	SVTYPE=BND;POS=21714942;STRANDS=--:4;IMPRECISE;CIPOS=-855,9;CIEND=-569,9;CIPOS95=-183,0;CIEND95=-128,2;MATEID=78358_2;EVENT=78358;SU=4;PE=4;SR=0;ALG=PROD;AF=0.0006839;NSAMP=20;MSQ=20.78;AC=20;AN=29246;NFAM=20
chr4	21714945	77794_1	N	]chr21:20490596]N	512.86	LOW	SVTYPE=BND;POS=21714945;STRANDS=-+:10;IMPRECISE;CIPOS=-592,29;CIEND=-30,332;CIPOS95=-129,29;CIEND95=-30,46;MATEID=77794_2;EVENT=77794;SU=10;PE=10;SR=0;ALG=PROD;AF=0.0005813;NSAMP=17;MSQ=28.7;AC=17;AN=29246;NFAM=17
chr4	21714946	76980_1	N	[chr18:70211398[N	176.17	LOW	SVTYPE=BND;POS=21714946;STRANDS=--:4;IMPRECISE;CIPOS=-703,29;CIEND=-537,29;CIPOS95=-148,29;CIEND95=-115,29;MATEID=76980_2;EVENT=76980;SU=4;PE=4;SR=0;ALG=PROD;AF=0.0003419;NSAMP=10;MSQ=15.05;AC=10;AN=29246;NFAM=10
chr4	21714956	78177_1	N	[chr5:9426497[N	1798.48	LOW	SVTYPE=BND;POS=21714956;STRANDS=--:8;IMPRECISE;CIPOS=-561,29;CIEND=-422,29;CIPOS95=-124,29;CIEND95=-77,29;MATEID=78177_2;EVENT=78177;SU=8;PE=8;SR=0;ALG=PROD;AF=0.001402;NSAMP=41;MSQ=28.34;AC=41;AN=29246;NFAM=41
chr4	21714958	80392_1	N	[chr7:99059399[N	260.51	LOW	SVTYPE=BND;POS=21714958;STRANDS=--:14;IMPRECISE;CIPOS=-516,28;CIEND=-224,29;CIPOS95=-115,28;CIEND95=-42,29;MATEID=80392_2;EVENT=80392;SU=14;PE=14;SR=0;ALG=PROD;AF=0.0001368;NSAMP=4;MSQ=47.96;AC=4;AN=29246;NFAM=4
chr4	21714977	73626_1	N	[chr11:70914716[N	380.44	LOW	SVTYPE=BND;POS=21714977;STRANDS=--:4;IMPRECISE;CIPOS=-632,9;CIEND=-314,9;CIPOS95=-210,1;CIEND95=-90,2;MATEID=73626_2;EVENT=73626;SU=4;PE=4;SR=0;ALG=PROD;AF=0.0002735;NSAMP=8;MSQ=21.78;AC=8;AN=29246;NFAM=8
chr4	21714988	77450_1	N	[chr20:9852756[N	391.26	LOW	SVTYPE=BND;POS=21714988;STRANDS=--:4;IMPRECISE;CIPOS=-495,9;CIEND=-291,9;CIPOS95=-164,0;CIEND95=-77,2;MATEID=77450_2;EVENT=77450;SU=4;PE=4;SR=0;ALG=PROD;AF=0.0003077;NSAMP=9;MSQ=25.82;AC=9;AN=29246;NFAM=9
chr4	21714989	78996_1	N	[chr6:262080[N	162.04	LOW	SVTYPE=BND;POS=21714989;STRANDS=--:30;IMPRECISE;CIPOS=-659,56;CIEND=-459,96;CIPOS95=-140,56;CIEND95=-114,96;MATEID=78996_2;EVENT=78996;SU=30;PE=30;SR=0;ALG=SUM;AF=0.0001368;NSAMP=4;MSQ=23.16;AC=4;AN=29246;NFAM=4
chr4	21715000	10732_2	N	]chr1:59002176]N	32676.4	LOW	SVTYPE=BND;POS=21715000;STRANDS=+-:15;CIPOS=-30,22;CIEND=-30,29;CIPOS95=0,0;CIEND95=0,0;MATEID=10732_1;EVENT=10732;SECONDARY;SU=15;PE=10;SR=5;ALG=PROD;AF=0.02865;NSAMP=800;MSQ=22.42;AC=838;AN=29246;NFAM=778
chr4	21715020	74619_1	N	]chr13:21949420]N	809272	LOW	SVTYPE=BND;POS=21715020;STRANDS=-+:27;CIPOS=-10,8;CIEND=-10,9;CIPOS95=0,0;CIEND95=0,0;MATEID=74619_2;EVENT=74619;SU=27;PE=14;SR=13;ALG=PROD;AF=0.3115;NSAMP=9060;MSQ=52.29;AC=9111;AN=29246;NFAM=8400
chr4	21715023	82224_1	N	[chrX:9791970[N	3242.22	LOW	SVTYPE=BND;POS=21715023;STRANDS=--:7;IMPRECISE;CIPOS=-500,29;CIEND=-691,29;CIPOS95=-62,29;CIEND95=-117,29;MATEID=82224_2;EVENT=82224;SU=7;PE=7;SR=0;ALG=PROD;AF=0.003351;NSAMP=88;MSQ=21.21;AC=98;AN=29246;NFAM=84
chr4	21715041	50814_2	N	[chr2:125013293[N	1852.66	LOW	SVTYPE=BND;POS=21715041;STRANDS=--:80;IMPRECISE;CIPOS=-197,27;CIEND=-336,27;CIPOS95=-6,6;CIEND95=-33,27;MATEID=50814_1;EVENT=50814;SECONDARY;SU=80;PE=80;SR=0;ALG=PROD;AF=0.00106;NSAMP=31;MSQ=28.01;AC=31;AN=29246;NFAM=31
chr4	21715050	334444_2	N	]chr4:21714842]N	2.74574e+06	LOW	SVTYPE=BND;POS=21714842;STRANDS=+-:227;CIPOS=-5,7;CIEND=-7,3;CIPOS95=0,0;CIEND95=0,0;MATEID=334444_1;EVENT=334444;SECONDARY;SU=227;PE=134;SR=93;ALG=PROD;AF=0.4113;NSAMP=9702;MSQ=229.17;RECLASSIFIED;AC=12009;AN=29198;NFAM=9214
chr4	21715057	66420_2	N	]chr3:151368776]N	864.25	LOW	SVTYPE=BND;POS=21715057;STRANDS=+-:13;IMPRECISE;CIPOS=-495,49;CIEND=-50,629;CIPOS95=-78,49;CIEND95=-50,124;MATEID=66420_1;EVENT=66420;SECONDARY;SU=13;PE=13;SR=0;ALG=PROD;AF=0.0007522;NSAMP=22;MSQ=31.62;AC=22;AN=29246;NFAM=22
chr4	21715091	83161_1	N	]chrY:19206388]N	356.09	LOW	SVTYPE=BND;POS=21715091;STRANDS=-+:5;CIPOS=-10,9;CIEND=-10,9;CIPOS95=0,0;CIEND95=0,0;MATEID=83161_2;EVENT=83161;SU=5;PE=0;SR=5;ALG=PROD;AF=0.000171;NSAMP=4;MSQ=46.26;AC=5;AN=29246;NFAM=4
chr4	21715418	334446_1	N	N[chr4:21716478[	5138.24	PASS	SVTYPE=BND;POS=21715418;STRANDS=+-:226;CIPOS=-8,9;CIEND=-10,4;CIPOS95=0,0;CIEND95=0,0;MATEID=334446_2;EVENT=334446;SU=226;PE=206;SR=20;ALG=PROD;AF=0.0001026;NSAMP=3;MSQ=339.48;RECLASSIFIED;AC=3;AN=29246;NFAM=3
chr4	21716478	334446_2	N	]chr4:21715418]N	5138.24	PASS	SVTYPE=BND;POS=21715418;STRANDS=+-:226;CIPOS=-10,4;CIEND=-8,9;CIPOS95=0,0;CIEND95=0,0;MATEID=334446_1;EVENT=334446;SECONDARY;SU=226;PE=206;SR=20;ALG=PROD;AF=0.0001026;NSAMP=3;MSQ=339.48;RECLASSIFIED;AC=3;AN=29246;NFAM=3
chr4	21720439	82251_1	N	N]chrX:11713315]	8605.1	LOW	SVTYPE=BND;POS=21720439;STRANDS=++:7;IMPRECISE;CIPOS=-50,430;CIEND=-45,483;CIPOS95=-50,108;CIEND95=-45,174;MATEID=82251_2;EVENT=82251;SU=7;PE=7;SR=0;ALG=PROD;AF=0.006462;NSAMP=189;MSQ=30.46;AC=189;AN=29246;NFAM=188
chr4	21727330	334447	N	<DEL>	2241.55	PASS	SVTYPE=DEL;POS=21727330;SVLEN=-1049;END=21728379;STRANDS=+-:105;CIPOS=-10,9;CIEND=-10,9;CIPOS95=0,0;CIEND95=0,0;SU=105;PE=62;SR=43;ALG=PROD;AF=6.839e-05;NSAMP=2;MSQ=471.97;AC=2;AN=29246;NFAM=2
chr4	21735442	334448_1	N	N[chr4:21735829[	2259.13	LOW	SVTYPE=BND;POS=21735442;STRANDS=+-:43;CIPOS=-10,6;CIEND=-10,9;CIPOS95=0,0;CIEND95=0,0;MATEID=334448_2;EVENT=334448;SU=43;PE=11;SR=32;ALG=PROD;AF=0.0006839;NSAMP=20;MSQ=65.03;RECLASSIFIED;AC=20;AN=29246;NFAM=20
chr4	21735829	334448_2	N	]chr4:21735442]N	2259.13	LOW	SVTYPE=BND;POS=21735442;STRANDS=+-:43;CIPOS=-10,9;CIEND=-10,6;CIPOS95=0,0;CIEND95=0,0;MATEID=334448_1;EVENT=334448;SECONDARY;SU=43;PE=11;SR=32;ALG=PROD;AF=0.0006839;NSAMP=20;MSQ=65.03;RECLASSIFIED;AC=20;AN=29246;NFAM=20
chr4	21738929	511775_1	N	]chr4:21744837]N	27.62	LOW	SVTYPE=BND;POS=21738929;STRANDS=-+:7;CIPOS=-10,9;CIEND=-8,6;CIPOS95=0,0;CIEND95=0,0;MATEID=511775_2;EVENT=511775;SU=7;PE=2;SR=5;ALG=PROD;AF=3.419e-05;NSAMP=1;MSQ=27.62;RECLASSIFIED;AC=1;AN=29246;NFAM=1
chr4	21739111	334449_1	N	N[chr4:21751698[	492.25	LOW	SVTYPE=BND;POS=21739111;STRANDS=+-:19;CIPOS=-5,5;CIEND=-10,8;CIPOS95=0,0;CIEND95=0,0;MATEID=334449_2;EVENT=334449;SU=19;PE=13;SR=6;ALG=PROD;AF=0.0001026;NSAMP=3;MSQ=160.76;RECLASSIFIED;AC=3;AN=29246;NFAM=3
chr4	21743794	334452_1	N	N[chr4:21743926[	618.03	LOW	SVTYPE=BND;POS=21743794;STRANDS=+-:29;CIPOS=-30,27;CIEND=-24,23;CIPOS95=0,0;CIEND95=0,0;MATEID=334452_2;EVENT=334452;SU=29;PE=1;SR=28;ALG=PROD;AF=0.0001026;NSAMP=3;MSQ=205.73;RECLASSIFIED;AC=3;AN=29246;NFAM=3
chr4	21743926	334452_2	N	]chr4:21743794]N	618.03	LOW	SVTYPE=BND;POS=21743794;STRANDS=+-:29;CIPOS=-24,23;CIEND=-30,27;CIPOS95=0,0;CIEND95=0,0;MATEID=334452_1;EVENT=334452;SECONDARY;SU=29;PE=1;SR=28;ALG=PROD;AF=0.0001026;NSAMP=3;MSQ=205.73;RECLASSIFIED;AC=3;AN=29246;NFAM=3
chr4	21744837	511775_2	N	N[chr4:21738929[	27.62	LOW	SVTYPE=BND;POS=21738929;STRANDS=-+:7;CIPOS=-8,6;CIEND=-10,9;CIPOS95=0,0;CIEND95=0,0;MATEID=511775_1;EVENT=511775;SECONDARY;SU=7;PE=2;SR=5;ALG=PROD;AF=3.419e-05;NSAMP=1;MSQ=27.62;RECLASSIFIED;AC=1;AN=29246;NFAM=1
chr4	21751698	334449_2	N	]chr4:21739111]N	492.25	LOW	SVTYPE=BND;POS=21739111;STRANDS=+-:19;CIPOS=-10,8;CIEND=-5,5;CIPOS95=0,0;CIEND95=0,0;MATEID=334449_1;EVENT=334449;SECONDARY;SU=19;PE=13;SR=6;ALG=PROD;AF=0.0001026;NSAMP=3;MSQ=160.76;RECLASSIFIED;AC=3;AN=29246;NFAM=3
chr4	21757087	78490_1	N	N]chr5:71736271]	1018.5	LOW	SVTYPE=BND;POS=21757087;STRANDS=++:19;IMPRECISE;CIPOS=-50,367;CIEND=-32,540;CIPOS95=-32,32;CIEND95=-32,135;MATEID=78490_2;EVENT=78490;SU=19;PE=19;SR=0;ALG=PROD;AF=0.00106;NSAMP=31;MSQ=19.98;AC=31;AN=29246;NFAM=31
chr4	21757096	50816_2	N	[chr2:66773625[N	224.01	LOW	SVTYPE=BND;POS=21757096;STRANDS=--:8;IMPRECISE;CIPOS=-717,29;CIEND=-189,29;CIPOS95=-150,29;CIEND95=-39,29;MATEID=50816_1;EVENT=50816;SECONDARY;SU=8;PE=8;SR=0;ALG=PROD;AF=0.0003761;NSAMP=11;MSQ=18.26;AC=11;AN=29246;NFAM=11
chr4	21757096	586680_1	N	[chr4:83521117[N	486.41	LOW	SVTYPE=BND;POS=21757096;STRANDS=--:12;IMPRECISE;CIPOS=-513,29;CIEND=-430,29;CIPOS95=-89,29;CIEND95=-65,29;MATEID=586680_2;EVENT=586680;SU=12;PE=12;SR=0;ALG=PROD;AF=0.0006497;NSAMP=19;MSQ=20.86;AC=19;AN=29246;NFAM=19
chr4	21757199	78559_1	N	]chr5:87019409]N	2880.72	LOW	SVTYPE=BND;POS=21757199;STRANDS=-+:4;IMPRECISE;CIPOS=-613,29;CIEND=-30,539;CIPOS95=-202,29;CIEND95=-30,161;MATEID=78559_2;EVENT=78559;SU=4;PE=4;SR=0;ALG=PROD;AF=0.004548;NSAMP=132;MSQ=17.07;AC=133;AN=29246;NFAM=131
chr4	21757223	511776_1	N	]chr4:41292886]N	1035.92	LOW	SVTYPE=BND;POS=21757223;STRANDS=-+:4;CIPOS=-9,8;CIEND=-9,8;CIPOS95=0,0;CIEND95=0,0;MATEID=511776_2;EVENT=511776;SU=4;PE=0;SR=4;ALG=PROD;AF=0.002325;NSAMP=66;MSQ=11.45;RECLASSIFIED;AC=68;AN=29246;NFAM=65
chr4	21757230	81076_1	N	N]chr8:86306658]	136.79	LOW	SVTYPE=BND;POS=21757230;STRANDS=++:5;IMPRECISE;CIPOS=-47,620;CIEND=-50,462;CIPOS95=-47,207;CIEND95=-50,121;MATEID=81076_2;EVENT=81076;SU=5;PE=5;SR=0;ALG=PROD;AF=0.0001026;NSAMP=3;MSQ=25.3;AC=3;AN=29246;NFAM=3
chr4	21757237	74863_1	N	N[chr13:78659319[	786.76	LOW	SVTYPE=BND;POS=21757237;STRANDS=+-:17;IMPRECISE;CIPOS=-30,468;CIEND=-355,29;CIPOS95=-30,123;CIEND95=-34,29;MATEID=74863_2;EVENT=74863;SU=17;PE=17;SR=0;ALG=PROD;AF=0.0008206;NSAMP=24;MSQ=21.61;AC=24;AN=29246;NFAM=24
chr4	21757244	75048_1	N	N]chr14:25081110]	21.75	LOW	SVTYPE=BND;POS=21757244;STRANDS=++:8;IMPRECISE;CIPOS=-30,583;CIEND=-30,349;CIPOS95=-30,136;CIEND95=-30,73;MATEID=75048_2;EVENT=75048;SU=8;PE=8;SR=0;ALG=PROD;AF=6.839e-05;NSAMP=2;MSQ=9.36;AC=2;AN=29246;NFAM=2
chr4	21757245	77810_1	N	N[chr21:24797627[	65.81	LOW	SVTYPE=BND;POS=21757245;STRANDS=+-:5;IMPRECISE;CIPOS=-10,675;CIEND=-566,9;CIPOS95=-1,153;CIEND95=-117,2;MATEID=77810_2;EVENT=77810;SU=5;PE=5;SR=0;ALG=PROD;AF=3.419e-05;NSAMP=1;MSQ=65.81;AC=1;AN=29246;NFAM=1
chr4	21757249	66423_2	N	N[chr3:109040464[	445.59	LOW	SVTYPE=BND;POS=21757249;STRANDS=-+:11;IMPRECISE;CIPOS=-30,456;CIEND=-314,29;CIPOS95=-30,121;CIEND95=-51,29;MATEID=66423_1;EVENT=66423;SECONDARY;SU=11;PE=11;SR=0;ALG=PROD;AF=0.0006155;NSAMP=18;MSQ=14.57;AC=18;AN=29246;NFAM=18
chr4	21757249	74664_1	N	N[chr13:30036485[	38.82	LOW	SVTYPE=BND;POS=21757249;STRANDS=+-:5;IMPRECISE;CIPOS=-30,653;CIEND=-204,29;CIPOS95=-30,144;CIEND95=-84,29;MATEID=74664_2;EVENT=74664;SU=5;PE=5;SR=0;ALG=PROD;AF=3.419e-05;NSAMP=1;MSQ=38.82;AC=1;AN=29246;NFAM=1
chr4	21757250	50818_2	N	N]chr2:66773618]	204.01	LOW	SVTYPE=BND;POS=21757250;STRANDS=++:12;IMPRECISE;CIPOS=-28,575;CIEND=-30,214;CIPOS95=-28,108;CIEND95=-27,27;MATEID=50818_1;EVENT=50818;SECONDARY;SU=12;PE=12;SR=0;ALG=PROD;AF=0.0002735;NSAMP=8;MSQ=17.3;AC=8;AN=29246;NFAM=8
chr4	21757250	66422_2	N	N]chr3:83693421]	259.02	LOW	SVTYPE=BND;POS=21757250;STRANDS=++:15;IMPRECISE;CIPOS=-39,639;CIEND=-40,291;CIPOS95=-39,155;CIEND95=-40,62;MATEID=66422_1;EVENT=66422;SECONDARY;SU=15;PE=15;SR=0;ALG=PROD;AF=0.0004103;NSAMP=12;MSQ=14.72;AC=12;AN=29246;NFAM=12
chr4	21757250	72690_1	N	N]chr10:117945440]	6442.77	LOW	SVTYPE=BND;POS=21757250;STRANDS=++:33;IMPRECISE;CIPOS=-10,549;CIEND=-30,224;CIPOS95=-10,92;CIEND95=-20,20;MATEID=72690_2;EVENT=72690;SU=33;PE=33;SR=0;ALG=PROD;AF=0.008993;NSAMP=259;MSQ=16.57;AC=263;AN=29246;NFAM=257
chr4	21757250	74378_1	N	N[chr12:97950835[	3438.16	LOW	SVTYPE=BND;POS=21757250;STRANDS=+-:206;IMPRECISE;CIPOS=-12,49;CIEND=-14,45;CIPOS95=-2,2;CIEND95=-8,8;MATEID=74378_2;EVENT=74378;SU=206;PE=205;SR=1;ALG=PROD;AF=0.002564;NSAMP=75;MSQ=29.96;AC=75;AN=29246;NFAM=75
chr4	21757250	74985_1	N	N[chr13:106801667[	610.54	LOW	SVTYPE=BND;POS=21757250;STRANDS=+-:48;IMPRECISE;CIPOS=-12,474;CIEND=-215,29;CIPOS95=-12,85;CIEND95=-13,13;MATEID=74985_2;EVENT=74985;SU=48;PE=48;SR=0;ALG=PROD;AF=0.0005129;NSAMP=15;MSQ=23.16;AC=15;AN=29246;NFAM=15
chr4	21757252	80037_1	N	N]chr7:30486900]	108.9	LOW	SVTYPE=BND;POS=21757252;STRANDS=++:4;IMPRECISE;CIPOS=-10,484;CIEND=-10,251;CIPOS95=-1,162;CIEND95=-2,78;MATEID=80037_2;EVENT=80037;SU=4;PE=4;SR=0;ALG=PROD;AF=0.0002052;NSAMP=6;MSQ=14.14;AC=6;AN=29246;NFAM=6
chr4	21757253	586678_1	N	N]chr4:62829972]	32.38	LOW	SVTYPE=BND;POS=21757253;STRANDS=++:5;IMPRECISE;CIPOS=-8,469;CIEND=-10,386;CIPOS95=-1,165;CIEND95=-2,111;MATEID=586678_2;EVENT=586678;SU=5;PE=5;SR=0;ALG=PROD;AF=3.419e-05;NSAMP=1;MSQ=20.82;AC=1;AN=29246;NFAM=1
chr4	21757254	10734_2	N	N]chr1:206743858]	411.15	LOW	SVTYPE=BND;POS=21757254;STRANDS=++:20;IMPRECISE;CIPOS=-51,729;CIEND=-61,752;CIPOS95=-51,178;CIEND95=-61,203;MATEID=10734_1;EVENT=10734;SECONDARY;SU=20;PE=20;SR=0;ALG=SUM;AF=0.000171;NSAMP=5;MSQ=41.86;AC=5;AN=29246;NFAM=5
chr4	21757254	76042_1	N	N[chr16:56566842[	38.02	LOW	SVTYPE=BND;POS=21757254;STRANDS=+-:4;IMPRECISE;CIPOS=-10,499;CIEND=-371,9;CIPOS95=-1,173;CIEND95=-119,2;MATEID=76042_2;EVENT=76042;SU=4;PE=4;SR=0;ALG=PROD;AF=6.839e-05;NSAMP=2;MSQ=18.38;AC=2;AN=29246;NFAM=2
chr4	21757255	10733_2	N	N[chr1:242951668[	1.51248e+06	LOW	SVTYPE=BND;POS=21757255;STRANDS=-+:175;IMPRECISE;CIPOS=-15,350;CIEND=-150,10;CIPOS95=-15,44;CIEND95=-7,7;MATEID=10733_1;EVENT=10733;SECONDARY;SU=175;PE=175;SR=0;ALG=PROD;AF=0.5803;NSAMP=12597;MSQ=72.29;AC=16972;AN=29246;NFAM=11685
chr4	21757258	50817_2	N	N[chr2:212003157[	6674.56	LOW	SVTYPE=BND;POS=21757258;STRANDS=-+:79;IMPRECISE;CIPOS=-18,548;CIEND=-222,29;CIPOS95=-18,78;CIEND95=-8,8;MATEID=50817_1;EVENT=50817;SECONDARY;SU=79;PE=79;SR=0;ALG=PROD;AF=0.004274;NSAMP=125;MSQ=32.58;AC=125;AN=29246;NFAM=125
chr4	21757265	82153_1	N	N]chrX:1583619]	127.29	LOW	SVTYPE=BND;POS=21757265;STRANDS=++:4;IMPRECISE;CIPOS=-9,641;CIEND=-10,608;CIPOS95=-1,118;CIEND95=-2,109;MATEID=82153_2;EVENT=82153;SU=4;PE=4;SR=0;ALG=PROD;AF=0.0002735;NSAMP=8;MSQ=12.06;AC=8;AN=29246;NFAM=8
chr4	21757273	80502_1	N	N[chr7:126371465[	32.71	LOW	SVTYPE=BND;POS=21757273;STRANDS=+-:5;IMPRECISE;CIPOS=-10,471;CIEND=-119,9;CIPOS95=-1,157;CIEND95=-61,2;MATEID=80502_2;EVENT=80502;SU=5;PE=5;SR=0;ALG=PROD;AF=3.419e-05;NSAMP=1;MSQ=29.74;AC=1;AN=29246;NFAM=1
chr4	21757283	77156_1	N	N[chr19:18902826[	2285.91	LOW	SVTYPE=BND;POS=21757283;STRANDS=+-:5;IMPRECISE;CIPOS=-27,29;CIEND=-30,29;CIPOS95=-1,1;CIEND95=-1,1;MATEID=77156_2;EVENT=77156;SU=5;PE=3;SR=2;ALG=PROD;AF=0.002599;NSAMP=76;MSQ=28.32;AC=76;AN=29246;NFAM=76
chr4	21757288	76625_1	N	]chr17:79867791]N	536.53	LOW	SVTYPE=BND;POS=21757288;STRANDS=-+:4;CIPOS=-9,8;CIEND=-9,8;CIPOS95=0,0;CIEND95=0,0;MATEID=76625_2;EVENT=76625;SU=4;PE=0;SR=4;ALG=PROD;AF=0.0006155;NSAMP=18;MSQ=15.88;AC=18;AN=29246;NFAM=18
chr4	21757290	78557_1	N	N[chr5:87019475[	197.06	LOW	SVTYPE=BND;POS=21757290;STRANDS=+-:30;CIPOS=-9,9;CIEND=-10,9;CIPOS95=0,0;CIEND95=0,0;MATEID=78557_2;EVENT=78557;SU=30;PE=11;SR=19;ALG=PROD;AF=0.0002735;NSAMP=8;MSQ=18.23;AC=8;AN=29246;NFAM=8
chr4	21757296	80076_1	N	N[chr7:38610235[	4863.3	LOW	SVTYPE=BND;POS=21757296;STRANDS=+-:72;IMPRECISE;CIPOS=-12,246;CIEND=-210,49;CIPOS95=-12,45;CIEND95=-5,5;MATEID=80076_2;EVENT=80076;SU=72;PE=72;SR=0;ALG=PROD;AF=0.006052;NSAMP=175;MSQ=18.98;AC=177;AN=29246;NFAM=174
chr4	21757298	334455_1	N	N[chr4:126706827[	28957.3	LOW	SVTYPE=BND;POS=21757298;STRANDS=+-:4;CIPOS=-9,8;CIEND=-9,8;CIPOS95=0,0;CIEND95=0,0;MATEID=334455_2;EVENT=334455;SU=4;PE=0;SR=4;ALG=PROD;AF=0.01641;NSAMP=479;MSQ=32.67;RECLASSIFIED;AC=480;AN=29246;NFAM=469
chr4	21757298	78487_1	N	[chr5:71736138[N	397.17	LOW	SVTYPE=BND;POS=21757298;STRANDS=--:14;IMPRECISE;CIPOS=-719,191;CIEND=-750,52;CIPOS95=-159,159;CIEND95=-180,52;MATEID=78487_2;EVENT=78487;SU=14;PE=14;SR=0;ALG=SUM;AF=0.0005471;NSAMP=16;MSQ=16.49;AC=16;AN=29246;NFAM=16
chr4	21757302	586679	N	<INV>	21756.4	LOW	SVTYPE=INV;POS=21757302;SVLEN=61763862;END=83521164;STRANDS=++:81,--:2;IMPRECISE;CIPOS=-21,122;CIEND=-50,225;CIPOS95=-15,15;CIEND95=-17,17;SU=83;PE=83;SR=0;ALG=PROD;AF=0.01634;NSAMP=478;MSQ=26.13;AC=478;AN=29246;NFAM=473
chr4	21757314	77787_1	N	N]chr21:19021452]	804395	LOW	SVTYPE=BND;POS=21757314;STRANDS=++:991;CIPOS=0,0;CIEND=0,0;CIPOS95=0,0;CIEND95=0,0;MATEID=77787_2;EVENT=77787;SU=991;PE=48;SR=943;ALG=PROD;AF=0.1822;NSAMP=5330;MSQ=86.72;AC=5330;AN=29246;NFAM=5016
chr4	21757314	78513_1	N	N[chr5:79180630[	746.22	LOW	SVTYPE=BND;POS=21757314;STRANDS=+-:107;CIPOS=-6,8;CIEND=-6,7;CIPOS95=0,0;CIEND95=0,0;MATEID=78513_2;EVENT=78513;SU=107;PE=52;SR=55;ALG=PROD;AF=0.0007522;NSAMP=22;MSQ=26.46;AC=22;AN=29246;NFAM=22
chr4	21784339	334459	N	<DEL>	308.46	PASS	SVTYPE=DEL;POS=21784339;SVLEN=-36965;END=21821304;STRANDS=+-:11;IMPRECISE;CIPOS=-10,361;CIEND=-535,9;CIPOS95=0,86;CIEND95=-124,1;SU=11;PE=11;SR=0;ALG=PROD;AF=3.419e-05;NSAMP=1;MSQ=308.46;AC=1;AN=29246;NFAM=1
chr4	21784340	586682_1	N	N]chr4:21800514]	329.44	PASS	SVTYPE=BND;POS=21784340;STRANDS=++:21;CIPOS=-3,1;CIEND=-2,1;CIPOS95=0,0;CIEND95=0,0;MATEID=586682_2;EVENT=586682;SU=21;PE=8;SR=13;ALG=PROD;AF=3.419e-05;NSAMP=1;MSQ=329.44;AC=1;AN=29246;NFAM=1
chr4	21789641	334460_1	N	N[chr4:21789860[	314.77	LOW	SVTYPE=BND;POS=21789641;STRANDS=+-:8;CIPOS=-5,4;CIEND=-10,9;CIPOS95=0,0;CIEND95=0,0;MATEID=334460_2;EVENT=334460;SU=8;PE=1;SR=7;ALG=PROD;AF=6.839e-05;NSAMP=2;MSQ=157.28;RECLASSIFIED;AC=2;AN=29246;NFAM=2
chr4	21789860	334460_2	N	]chr4:21789641]N	314.77	LOW	SVTYPE=BND;POS=21789641;STRANDS=+-:8;CIPOS=-10,9;CIEND=-5,4;CIPOS95=0,0;CIEND95=0,0;MATEID=334460_1;EVENT=334460;SECONDARY;SU=8;PE=1;SR=7;ALG=PROD;AF=6.839e-05;NSAMP=2;MSQ=157.28;RECLASSIFIED;AC=2;AN=29246;NFAM=2
chr4	21793725	334462	N	<DEL>	308.65	PASS	SVTYPE=DEL;POS=21793725;SVLEN=-1230;END=21794955;STRANDS=+-:14;CIPOS=-10,9;CIEND=-10,9;CIPOS95=0,0;CIEND95=0,0;SU=14;PE=10;SR=4;ALG=PROD;AF=3.419e-05;NSAMP=1;MSQ=308.65;AC=1;AN=29246;NFAM=1
chr4	21798405	76537_1	N	]chr17:65578534]N	2437.26	LOW	SVTYPE=BND;POS=21798405;STRANDS=-+:13;IMPRECISE;CIPOS=-29,28;CIEND=-26,21;CIPOS95=0,0;CIEND95=-1,1;MATEID=76537_2;EVENT=76537;SU=13;PE=0;SR=13;ALG=PROD;AF=0.001641;NSAMP=48;MSQ=23.18;AC=48;AN=29246;NFAM=48
chr4	21800403	586683_1	N	[chr4:21821305[N	387.5	PASS	SVTYPE=BND;POS=21800403;STRANDS=--:22;CIPOS=-10,9;CIEND=-10,9;CIPOS95=0,0;CIEND95=0,0;MATEID=586683_2;EVENT=586683;SU=22;PE=7;SR=15;ALG=PROD;AF=3.419e-05;NSAMP=1;MSQ=386.49;AC=1;AN=29246;NFAM=1
chr4	21800514	586682_2	N	N]chr4:21784340]	329.44	PASS	SVTYPE=BND;POS=21800514;STRANDS=++:21;CIPOS=-2,1;CIEND=-3,1;CIPOS95=0,0;CIEND95=0,0;MATEID=586682_1;EVENT=586682;SECONDARY;SU=21;PE=8;SR=13;ALG=PROD;AF=3.419e-05;NSAMP=1;MSQ=329.44;AC=1;AN=29246;NFAM=1
chr4	21802660	586684	N	<INV>	81.67	LOW	SVTYPE=INV;POS=21802660;SVLEN=115;END=21802775;STRANDS=++:2,--:2;IMPRECISE;CIPOS=-10,9;CIEND=0,9;CIPOS95=-3,3;CIEND95=0,3;SU=4;PE=3;SR=1;ALG=PROD;AF=0.0001368;NSAMP=4;MSQ=16.35;AC=4;AN=29246;NFAM=4
chr4	21820290	66424_2	N	[chr3:124495958[N	914.48	LOW	SVTYPE=BND;POS=21820290;STRANDS=--:6;CIPOS=-10,5;CIEND=-6,5;CIPOS95=0,0;CIEND95=0,0;MATEID=66424_1;EVENT=66424;SECONDARY;SU=6;PE=0;SR=6;ALG=PROD;AF=0.001265;NSAMP=37;MSQ=16.16;AC=37;AN=29246;NFAM=37
chr4	21821305	586683_2	N	[chr4:21800403[N	387.5	PASS	SVTYPE=BND;POS=21821305;STRANDS=--:22;CIPOS=-10,9;CIEND=-10,9;CIPOS95=0,0;CIEND95=0,0;MATEID=586683_1;EVENT=586683;SECONDARY;SU=22;PE=7;SR=15;ALG=PROD;AF=3.419e-05;NSAMP=1;MSQ=386.49;AC=1;AN=29246;NFAM=1
chr4	21831222	10735_2	N	N[chr1:164020158[	716.29	LOW	SVTYPE=BND;POS=21831222;STRANDS=-+:173;CIPOS=-4,3;CIEND=-4,3;CIPOS95=0,0;CIEND95=0,0;MATEID=10735_1;EVENT=10735;SECONDARY;SU=173;PE=0;SR=173;ALG=PROD;AF=0.0005471;NSAMP=16;MSQ=30.8;AC=16;AN=29246;NFAM=16
chr4	21833586	77309_1	N	[chr19:44546242[N	360.48	LOW	SVTYPE=BND;POS=21833586;STRANDS=--:5;IMPRECISE;CIPOS=-558,49;CIEND=-672,45;CIPOS95=-152,49;CIEND95=-220,45;MATEID=77309_2;EVENT=77309;SU=5;PE=5;SR=0;ALG=PROD;AF=0.0002735;NSAMP=8;MSQ=16.29;AC=8;AN=29246;NFAM=8
chr4	21837533	586685_1	N	[chr4:55067108[N	7631.28	LOW	SVTYPE=BND;POS=21837533;STRANDS=--:21;CIPOS=-9,8;CIEND=-9,8;CIPOS95=0,0;CIEND95=0,0;MATEID=586685_2;EVENT=586685;SU=21;PE=0;SR=21;ALG=PROD;AF=0.008275;NSAMP=242;MSQ=22.56;AC=242;AN=29246;NFAM=242
chr4	21842926	586686	N	<INV>	58.59	LOW	SVTYPE=INV;POS=21842926;SVLEN=298;END=21843224;STRANDS=++:1,--:3;IMPRECISE;CIPOS=-61,0;CIEND=0,34;CIPOS95=-50,0;CIEND95=0,25;SU=4;PE=4;SR=0;ALG=PROD;AF=3.42e-05;NSAMP=1;MSQ=50.85;AC=1;AN=29242;NFAM=1
chr4	21854847	334464	N	<DEL>	3072.84	PASS	SVTYPE=DEL;POS=21854847;SVLEN=-243;END=21855090;STRANDS=+-:76;CIPOS=-3,2;CIEND=-4,2;CIPOS95=0,0;CIEND95=0,0;SU=76;PE=4;SR=72;ALG=PROD;AF=0.0001026;NSAMP=3;MSQ=217.61;AC=3;AN=29246;NFAM=3
chr4	21906625	511777	N	<DUP>	460.19	PASS	SVTYPE=DUP;POS=21906625;SVLEN=191;END=21906816;STRANDS=-+:39;CIPOS=-9,9;CIEND=-9,9;CIPOS95=0,0;CIEND95=0,0;SU=39;PE=0;SR=39;ALG=PROD;AF=0.0003761;NSAMP=11;MSQ=37.95;AC=11;AN=29246;NFAM=11
chr4	21911597	72973_1	N	]chr10:18922167]N	2680.37	LOW	SVTYPE=BND;POS=21911597;STRANDS=-+:127;IMPRECISE;CIPOS=-392,5;CIEND=-11,176;CIPOS95=-62,5;CIEND95=-8,8;MATEID=72973_2;EVENT=72973;SU=127;PE=127;SR=0;ALG=PROD;AF=0.002599;NSAMP=76;MSQ=21.72;AC=76;AN=29246;NFAM=76
chr4	21919279	334465_1	N	N[chr4:21919427[	542.62	PASS	SVTYPE=BND;POS=21919279;STRANDS=+-:20;CIPOS=-30,29;CIEND=-30,29;CIPOS95=0,0;CIEND95=0,0;MATEID=334465_2;EVENT=334465;SU=20;PE=0;SR=20;ALG=PROD;AF=3.419e-05;NSAMP=1;MSQ=329.76;RECLASSIFIED;AC=1;AN=29246;NFAM=1
chr4	21919427	334465_2	N	]chr4:21919279]N	542.62	PASS	SVTYPE=BND;POS=21919279;STRANDS=+-:20;CIPOS=-30,29;CIEND=-30,29;CIPOS95=0,0;CIEND95=0,0;MATEID=334465_1;EVENT=334465;SECONDARY;SU=20;PE=0;SR=20;ALG=PROD;AF=3.419e-05;NSAMP=1;MSQ=329.76;RECLASSIFIED;AC=1;AN=29246;NFAM=1
chr4	21967092	334467	N	<DEL>	782.11	PASS	SVTYPE=DEL;POS=21967092;SVLEN=-1135;END=21968227;STRANDS=+-:43;IMPRECISE;CIPOS=-30,249;CIEND=-273,29;CIPOS95=-14,14;CIEND95=-13,13;SU=43;PE=43;SR=0;ALG=PROD;AF=0.000171;NSAMP=5;MSQ=156.42;AC=5;AN=29246;NFAM=4
chr4	21989320	334468_1	N	N[chr4:21989774[	750.72	LOW	SVTYPE=BND;POS=21989320;STRANDS=+-:31;CIPOS=-24,22;CIEND=-30,29;CIPOS95=0,0;CIEND95=0,0;MATEID=334468_2;EVENT=334468;SU=31;PE=14;SR=17;ALG=PROD;AF=0.0003419;NSAMP=10;MSQ=71.62;RECLASSIFIED;AC=10;AN=29246;NFAM=10
chr4	21989774	334468_2	N	]chr4:21989320]N	750.72	LOW	SVTYPE=BND;POS=21989320;STRANDS=+-:31;CIPOS=-30,29;CIEND=-24,22;CIPOS95=0,0;CIEND95=0,0;MATEID=334468_1;EVENT=334468;SECONDARY;SU=31;PE=14;SR=17;ALG=PROD;AF=0.0003419;NSAMP=10;MSQ=71.62;RECLASSIFIED;AC=10;AN=29246;NFAM=10
chr4	21991796	334470	N	<DEL>	1240.63	PASS	SVTYPE=DEL;POS=21991796;SVLEN=-10542;END=22002338;STRANDS=+-:42;CIPOS=-24,24;CIEND=-29,25;CIPOS95=0,0;CIEND95=0,0;SU=42;PE=33;SR=9;ALG=PROD;AF=6.839e-05;NSAMP=2;MSQ=620.32;AC=2;AN=29246;NFAM=1
chr4	21991805	334469	N	<DEL>	274.29	PASS	SVTYPE=DEL;POS=21991805;SVLEN=-55;END=21991860;STRANDS=+-:10;CIPOS=-10,9;CIEND=-10,9;CIPOS95=0,0;CIEND95=0,0;SU=10;PE=0;SR=10;ALG=PROD;AF=3.419e-05;NSAMP=1;MSQ=272.78;AC=1;AN=29246;NFAM=1
chr4	21997759	334471_1	N	N[chr4:22124122[	56.79	LOW	SVTYPE=BND;POS=21997759;STRANDS=+-:5;IMPRECISE;CIPOS=-10,390;CIEND=-463,9;CIPOS95=-1,103;CIEND95=-154,1;MATEID=334471_2;EVENT=334471;SU=5;PE=5;SR=0;ALG=PROD;AF=3.419e-05;NSAMP=1;MSQ=56.79;RECLASSIFIED;AC=1;AN=29246;NFAM=1
chr4	21997917	511778_1	N	]chr4:22124316]N	9.87	LOW	SVTYPE=BND;POS=21997917;STRANDS=-+:4;IMPRECISE;CIPOS=-439,9;CIEND=-10,488;CIPOS95=-155,1;CIEND95=-1,164;MATEID=511778_2;EVENT=511778;SU=4;PE=4;SR=0;ALG=PROD;AF=3.419e-05;NSAMP=1;MSQ=9.87;RECLASSIFIED;AC=1;AN=29246;NFAM=1
chr4	22002217	586687_1	N	[chr4:22336160[N	12225.2	LOW	SVTYPE=BND;POS=22002217;STRANDS=--:720;IMPRECISE;CIPOS=-185,22;CIEND=-166,17;CIPOS95=-3,3;CIEND95=-3,3;MATEID=586687_2;EVENT=586687;SU=720;PE=720;SR=0;ALG=PROD;AF=0.004992;NSAMP=146;MSQ=76.44;AC=146;AN=29246;NFAM=136
chr4	22002561	586688_1	N	N]chr4:22335961]	22076.1	LOW	SVTYPE=BND;POS=22002561;STRANDS=++:1320;IMPRECISE;CIPOS=-26,126;CIEND=-9,89;CIPOS95=-2,2;CIEND95=-2,2;MATEID=586688_2;EVENT=586688;SU=1320;PE=1320;SR=0;ALG=PROD;AF=0.006257;NSAMP=183;MSQ=102.45;AC=183;AN=29246;NFAM=173
chr4	22045998	334473	N	<DEL>	56856	PASS	SVTYPE=DEL;POS=22045998;SVLEN=-24174;END=22070172;STRANDS=+-:2211;IMPRECISE;CIPOS=-3,87;CIEND=-95,2;CIPOS95=0,0;CIEND95=-2,2;SU=2211;PE=2211;SR=0;ALG=PROD;AF=0.00277;NSAMP=81;MSQ=331.91;AC=81;AN=29246;NFAM=72
chr4	22074390	334474_1	N	N[chr4:22075855[	8307.98	PASS	SVTYPE=BND;POS=22074390;STRANDS=+-:403;IMPRECISE;CIPOS=-109,431;CIEND=-572,56;CIPOS95=-38,38;CIEND95=-32,32;MATEID=334474_2;EVENT=334474;SU=403;PE=403;SR=0;ALG=SUM;AF=0.0005471;NSAMP=16;MSQ=231.89;RECLASSIFIED;AC=16;AN=29246;NFAM=15
chr4	22075855	334474_2	N	]chr4:22074390]N	8307.98	PASS	SVTYPE=BND;POS=22074390;STRANDS=+-:403;IMPRECISE;CIPOS=-572,56;CIEND=-109,431;CIPOS95=-32,32;CIEND95=-38,38;MATEID=334474_1;EVENT=334474;SECONDARY;SU=403;PE=403;SR=0;ALG=SUM;AF=0.0005471;NSAMP=16;MSQ=231.89;RECLASSIFIED;AC=16;AN=29246;NFAM=15
chr4	22083260	75367_1	N	]chr14:82407890]N	77015.1	LOW	SVTYPE=BND;POS=22083260;STRANDS=-+:60;CIPOS=-8,5;CIEND=-9,8;CIPOS95=0,0;CIEND95=0,0;MATEID=75367_2;EVENT=75367;SU=60;PE=0;SR=60;ALG=PROD;AF=0.05891;NSAMP=1718;MSQ=29.07;AC=1723;AN=29246;NFAM=1683
chr4	22083277	79435_1	N	]chr6:74162867]N	9804.64	LOW	SVTYPE=BND;POS=22083277;STRANDS=-+:178;CIPOS=-3,5;CIEND=-5,2;CIPOS95=0,0;CIEND95=0,0;MATEID=79435_2;EVENT=79435;SU=178;PE=0;SR=178;ALG=PROD;AF=0.008309;NSAMP=232;MSQ=23.66;AC=243;AN=29246;NFAM=230
chr4	22083284	74602_1	N	]chr13:18275747]N	226.22	LOW	SVTYPE=BND;POS=22083284;STRANDS=-+:8;IMPRECISE;CIPOS=-28,27;CIEND=-29,28;CIPOS95=-1,1;CIEND95=0,0;MATEID=74602_2;EVENT=74602;SU=8;PE=0;SR=8;ALG=PROD;AF=0.0002393;NSAMP=7;MSQ=27.07;AC=7;AN=29246;NFAM=7
chr4	22095771	76517_1	N	N[chr17:59551726[	71.82	LOW	SVTYPE=BND;POS=22095771;STRANDS=+-:9;IMPRECISE;CIPOS=-6,9;CIEND=-10,9;CIPOS95=-1,1;CIEND95=-1,0;MATEID=76517_2;EVENT=76517;SU=9;PE=6;SR=3;ALG=PROD;AF=3.419e-05;NSAMP=1;MSQ=71.82;AC=1;AN=29246;NFAM=1
chr4	22110544	334477_1	N	N[chr4:22110631[	215.85	LOW	SVTYPE=BND;POS=22110544;STRANDS=+-:8;CIPOS=-10,9;CIEND=-10,9;CIPOS95=0,0;CIEND95=0,0;MATEID=334477_2;EVENT=334477;SU=8;PE=0;SR=8;ALG=PROD;AF=3.419e-05;NSAMP=1;MSQ=215.73;RECLASSIFIED;AC=1;AN=29246;NFAM=1
chr4	22110631	334477_2	N	]chr4:22110544]N	215.85	LOW	SVTYPE=BND;POS=22110544;STRANDS=+-:8;CIPOS=-10,9;CIEND=-10,9;CIPOS95=0,0;CIEND95=0,0;MATEID=334477_1;EVENT=334477;SECONDARY;SU=8;PE=0;SR=8;ALG=PROD;AF=3.419e-05;NSAMP=1;MSQ=215.73;RECLASSIFIED;AC=1;AN=29246;NFAM=1
chr4	22124122	334471_2	N	]chr4:21997759]N	56.79	LOW	SVTYPE=BND;POS=21997759;STRANDS=+-:5;IMPRECISE;CIPOS=-463,9;CIEND=-10,390;CIPOS95=-154,1;CIEND95=-1,103;MATEID=334471_1;EVENT=334471;SECONDARY;SU=5;PE=5;SR=0;ALG=PROD;AF=3.419e-05;NSAMP=1;MSQ=56.79;RECLASSIFIED;AC=1;AN=29246;NFAM=1
chr4	22124316	511778_2	N	N[chr4:21997917[	9.87	LOW	SVTYPE=BND;POS=21997917;STRANDS=-+:4;IMPRECISE;CIPOS=-10,488;CIEND=-439,9;CIPOS95=-1,164;CIEND95=-155,1;MATEID=511778_1;EVENT=511778;SECONDARY;SU=4;PE=4;SR=0;ALG=PROD;AF=3.419e-05;NSAMP=1;MSQ=9.87;RECLASSIFIED;AC=1;AN=29246;NFAM=1
chr4	22126543	79417_1	N	[chr6:72429644[N	1489.05	LOW	SVTYPE=BND;POS=22126543;STRANDS=--:5;IMPRECISE;CIPOS=-539,9;CIEND=-708,9;CIPOS95=-150,1;CIEND95=-226,0;MATEID=79417_2;EVENT=79417;SU=5;PE=5;SR=0;ALG=PROD;AF=0.001778;NSAMP=52;MSQ=19.35;AC=52;AN=29246;NFAM=52
chr4	22127302	586689_1	N	N]chr4:65768188]	111.64	LOW	SVTYPE=BND;POS=22127302;STRANDS=++:9;IMPRECISE;CIPOS=-10,507;CIEND=-10,452;CIPOS95=-1,127;CIEND95=-2,90;MATEID=586689_2;EVENT=586689;SU=9;PE=9;SR=0;ALG=PROD;AF=3.419e-05;NSAMP=1;MSQ=110.71;AC=1;AN=29246;NFAM=1
chr4	22128398	80705_1	N	N]chr8:5458855]	329.45	LOW	SVTYPE=BND;POS=22128398;STRANDS=++:15;IMPRECISE;CIPOS=-30,418;CIEND=-30,477;CIPOS95=-30,67;CIEND95=-30,91;MATEID=80705_2;EVENT=80705;SU=15;PE=15;SR=0;ALG=PROD;AF=0.0001368;NSAMP=4;MSQ=71.06;AC=4;AN=29246;NFAM=4
chr4	22137837	334479_1	N	N[chr4:22137955[	7344.22	LOW	SVTYPE=BND;POS=22137837;STRANDS=+-:286;CIPOS=-2,2;CIEND=-2,2;CIPOS95=0,0;CIEND95=0,0;MATEID=334479_2;EVENT=334479;SU=286;PE=1;SR=285;ALG=PROD;AF=0.001026;NSAMP=30;MSQ=208.98;RECLASSIFIED;AC=30;AN=29246;NFAM=30
chr4	22137955	334479_2	N	]chr4:22137837]N	7344.22	LOW	SVTYPE=BND;POS=22137837;STRANDS=+-:286;CIPOS=-2,2;CIEND=-2,2;CIPOS95=0,0;CIEND95=0,0;MATEID=334479_1;EVENT=334479;SECONDARY;SU=286;PE=1;SR=285;ALG=PROD;AF=0.001026;NSAMP=30;MSQ=208.98;RECLASSIFIED;AC=30;AN=29246;NFAM=30
chr4	22142570	586691_1	N	N]chr4:22144323]	512.1	PASS	SVTYPE=BND;POS=22142570;STRANDS=++:32;CIPOS=-2,0;CIEND=-1,0;CIPOS95=0,0;CIEND95=0,0;MATEID=586691_2;EVENT=586691;SU=32;PE=11;SR=21;ALG=PROD;AF=3.419e-05;NSAMP=1;MSQ=512.1;AC=1;AN=29246;NFAM=1
chr4	22142578	586690_1	N	[chr4:22144156[N	659.01	PASS	SVTYPE=BND;POS=22142578;STRANDS=--:36;CIPOS=-10,9;CIEND=-10,9;CIPOS95=0,0;CIEND95=0,0;MATEID=586690_2;EVENT=586690;SU=36;PE=17;SR=19;ALG=PROD;AF=3.419e-05;NSAMP=1;MSQ=659.01;AC=1;AN=29246;NFAM=1
chr4	22144156	586690_2	N	[chr4:22142578[N	659.01	PASS	SVTYPE=BND;POS=22144156;STRANDS=--:36;CIPOS=-10,9;CIEND=-10,9;CIPOS95=0,0;CIEND95=0,0;MATEID=586690_1;EVENT=586690;SECONDARY;SU=36;PE=17;SR=19;ALG=PROD;AF=3.419e-05;NSAMP=1;MSQ=659.01;AC=1;AN=29246;NFAM=1
chr4	22144323	586691_2	N	N]chr4:22142570]	512.1	PASS	SVTYPE=BND;POS=22144323;STRANDS=++:32;CIPOS=-1,0;CIEND=-2,0;CIPOS95=0,0;CIEND95=0,0;MATEID=586691_1;EVENT=586691;SECONDARY;SU=32;PE=11;SR=21;ALG=PROD;AF=3.419e-05;NSAMP=1;MSQ=512.1;AC=1;AN=29246;NFAM=1
chr4	22150370	334481_1	N	N[chr4:36380533[	491435	LOW	SVTYPE=BND;POS=22150370;STRANDS=+-:12517;IMPRECISE;CIPOS=-4,90;CIEND=-53,6;CIPOS95=-1,1;CIEND95=-1,1;MATEID=334481_2;EVENT=334481;SU=12517;PE=12517;SR=0;ALG=PROD;AF=0.08493;NSAMP=2484;MSQ=114.08;RECLASSIFIED;AC=2484;AN=29246;NFAM=2378
chr4	22150786	511780_1	N	]chr4:36381053]N	241358	LOW	SVTYPE=BND;POS=22150786;STRANDS=-+:18116;CIPOS=-17,3;CIEND=-4,14;CIPOS95=0,0;CIEND95=0,0;MATEID=511780_2;EVENT=511780;SU=18116;PE=18116;SR=0;ALG=PROD;AF=0.08682;NSAMP=2503;MSQ=60.52;RECLASSIFIED;AC=2539;AN=29246;NFAM=2408
chr4	22151613	334482	N	<DEL>	179.73	PASS	SVTYPE=DEL;POS=22151613;SVLEN=-5656;END=22157269;STRANDS=+-:10;IMPRECISE;CIPOS=-30,533;CIEND=-575,26;CIPOS95=-30,137;CIEND95=-158,26;SU=10;PE=10;SR=0;ALG=PROD;AF=0.0001368;NSAMP=4;MSQ=44.58;AC=4;AN=29246;NFAM=4
chr4	22166492	334483	N	<DEL>	64.76	PASS	SVTYPE=DEL;POS=22166492;SVLEN=-108;END=22166600;STRANDS=+-:4;CIPOS=-9,8;CIEND=-9,8;CIPOS95=0,0;CIEND95=0,0;SU=4;PE=0;SR=4;ALG=PROD;AF=3.419e-05;NSAMP=1;MSQ=62.81;AC=1;AN=29246;NFAM=1
chr4	22178163	75485_1	N	]chr15:22446250]N	5377.23	LOW	SVTYPE=BND;POS=22178163;STRANDS=-+:244;IMPRECISE;CIPOS=-322,9;CIEND=-11,348;CIPOS95=-6,6;CIEND95=-11,18;MATEID=75485_2;EVENT=75485;SU=244;PE=244;SR=0;ALG=PROD;AF=0.002291;NSAMP=67;MSQ=68.16;AC=67;AN=29246;NFAM=66
chr4	22178179	75483_1	N	N[chr15:22445978[	5625.39	LOW	SVTYPE=BND;POS=22178179;STRANDS=+-:312;IMPRECISE;CIPOS=-5,314;CIEND=-333,10;CIPOS95=-5,10;CIEND95=-12,10;MATEID=75483_2;EVENT=75483;SU=312;PE=312;SR=0;ALG=PROD;AF=0.002667;NSAMP=78;MSQ=50.59;AC=78;AN=29246;NFAM=77
chr4	22181522	79968_1	N	]chr7:17991141]N	796.61	LOW	SVTYPE=BND;POS=22181522;STRANDS=-+:96;CIPOS=-6,5;CIEND=-6,5;CIPOS95=0,0;CIEND95=0,0;MATEID=79968_2;EVENT=79968;SU=96;PE=0;SR=96;ALG=PROD;AF=0.0003419;NSAMP=10;MSQ=22.72;AC=10;AN=29246;NFAM=10
chr4	22186960	334486_1	N	N[chr4:22187414[	539.58	LOW	SVTYPE=BND;POS=22186960;STRANDS=+-:15;CIPOS=-10,9;CIEND=-5,2;CIPOS95=0,0;CIEND95=0,0;MATEID=334486_2;EVENT=334486;SU=15;PE=8;SR=7;ALG=PROD;AF=0.0002052;NSAMP=6;MSQ=81.87;RECLASSIFIED;AC=6;AN=29246;NFAM=6
chr4	22187414	334486_2	N	]chr4:22186960]N	539.58	LOW	SVTYPE=BND;POS=22186960;STRANDS=+-:15;CIPOS=-5,2;CIEND=-10,9;CIPOS95=0,0;CIEND95=0,0;MATEID=334486_1;EVENT=334486;SECONDARY;SU=15;PE=8;SR=7;ALG=PROD;AF=0.0002052;NSAMP=6;MSQ=81.87;RECLASSIFIED;AC=6;AN=29246;NFAM=6
chr4	22202810	334488_1	N	N[chr4:22202863[	3063.12	LOW	SVTYPE=BND;POS=22202810;STRANDS=+-:98;CIPOS=-4,3;CIEND=-4,3;CIPOS95=0,0;CIEND95=0,0;MATEID=334488_2;EVENT=334488;SU=98;PE=1;SR=97;ALG=PROD;AF=0.0005129;NSAMP=15;MSQ=187.41;RECLASSIFIED;AC=15;AN=29246;NFAM=12
chr4	22202863	334488_2	N	]chr4:22202810]N	3063.12	LOW	SVTYPE=BND;POS=22202810;STRANDS=+-:98;CIPOS=-4,3;CIEND=-4,3;CIPOS95=0,0;CIEND95=0,0;MATEID=334488_1;EVENT=334488;SECONDARY;SU=98;PE=1;SR=97;ALG=PROD;AF=0.0005129;NSAMP=15;MSQ=187.41;RECLASSIFIED;AC=15;AN=29246;NFAM=12
chr4	22214703	334489	N	<DEL>	2289.91	PASS	SVTYPE=DEL;POS=22214703;SVLEN=-2674;END=22217377;STRANDS=+-:97;CIPOS=-30,29;CIEND=-30,29;CIPOS95=0,0;CIEND95=0,0;SU=97;PE=65;SR=32;ALG=PROD;AF=6.839e-05;NSAMP=2;MSQ=1005.62;AC=2;AN=29246;NFAM=2
chr4	22238984	73938_1	N	[chr12:3499139[N	4209.07	LOW	SVTYPE=BND;POS=22238984;STRANDS=--:370;IMPRECISE;CIPOS=-46,8;CIEND=-43,4;CIPOS95=-1,1;CIEND95=-1,1;MATEID=73938_2;EVENT=73938;SU=370;PE=367;SR=3;ALG=PROD;AF=0.001915;NSAMP=56;MSQ=68.8;AC=56;AN=29246;NFAM=56
chr4	22248519	334490_1	N	N[chr4:22249025[	415.82	LOW	SVTYPE=BND;POS=22248519;STRANDS=+-:8;CIPOS=-6,7;CIEND=-9,6;CIPOS95=0,0;CIEND95=0,0;MATEID=334490_2;EVENT=334490;SU=8;PE=4;SR=4;ALG=PROD;AF=0.0001026;NSAMP=3;MSQ=9.74;RECLASSIFIED;AC=3;AN=29246;NFAM=3
chr4	22249025	334490_2	N	]chr4:22248519]N	415.82	LOW	SVTYPE=BND;POS=22248519;STRANDS=+-:8;CIPOS=-9,6;CIEND=-6,7;CIPOS95=0,0;CIEND95=0,0;MATEID=334490_1;EVENT=334490;SECONDARY;SU=8;PE=4;SR=4;ALG=PROD;AF=0.0001026;NSAMP=3;MSQ=9.74;RECLASSIFIED;AC=3;AN=29246;NFAM=3
chr4	22255906	75002_1	N	[chr13:112662812[N	4.64	LOW	SVTYPE=BND;POS=22255906;STRANDS=--:4;CIPOS=-9,8;CIEND=-9,8;CIPOS95=0,0;CIEND95=0,0;MATEID=75002_2;EVENT=75002;SU=4;PE=0;SR=4;ALG=PROD;AF=3.419e-05;NSAMP=1;MSQ=4.64;AC=1;AN=29246;NFAM=1
chr4	22258014	586692	N	<INV>	12.44	LOW	SVTYPE=INV;POS=22258014;SVLEN=1493;END=22259507;STRANDS=++:6,--:3;IMPRECISE;CIPOS=-10,1;CIEND=-2,9;CIPOS95=-8,1;CIEND95=-1,8;SU=9;PE=7;SR=2;ALG=PROD;AF=3.419e-05;NSAMP=1;MSQ=11.93;AC=1;AN=29246;NFAM=1
chr4	22258287	586693	N	<INV>	42.98	LOW	SVTYPE=INV;POS=22258287;SVLEN=1028;END=22259315;STRANDS=++:1,--:3;IMPRECISE;CIPOS=-99,13;CIEND=-107,9;CIPOS95=-85,4;CIEND95=-92,0;SU=4;PE=4;SR=0;ALG=PROD;AF=0.0001026;NSAMP=3;MSQ=7.87;AC=3;AN=29246;NFAM=3
chr4	22273093	73395_1	N	]chr11:19695917]N	509.89	LOW	SVTYPE=BND;POS=22273093;STRANDS=-+:35;CIPOS=-9,8;CIEND=-9,8;CIPOS95=0,0;CIEND95=0,0;MATEID=73395_2;EVENT=73395;SU=35;PE=0;SR=35;ALG=PROD;AF=0.0004103;NSAMP=12;MSQ=33.79;AC=12;AN=29246;NFAM=12
chr4	22277375	334491_1	N	N[chr4:22279400[	7190.38	PASS	SVTYPE=BND;POS=22277375;STRANDS=+-:292;CIPOS=-6,9;CIEND=-10,9;CIPOS95=0,0;CIEND95=0,0;MATEID=334491_2;EVENT=334491;SU=292;PE=260;SR=32;ALG=PROD;AF=0.0004787;NSAMP=14;MSQ=465.64;RECLASSIFIED;AC=14;AN=29246;NFAM=14
chr4	22279400	334491_2	N	]chr4:22277375]N	7190.38	PASS	SVTYPE=BND;POS=22277375;STRANDS=+-:292;CIPOS=-10,9;CIEND=-6,9;CIPOS95=0,0;CIEND95=0,0;MATEID=334491_1;EVENT=334491;SECONDARY;SU=292;PE=260;SR=32;ALG=PROD;AF=0.0004787;NSAMP=14;MSQ=465.64;RECLASSIFIED;AC=14;AN=29246;NFAM=14
chr4	22286489	334492	N	<DEL>	479052	PASS	SVTYPE=DEL;POS=22286489;SVLEN=-302;END=22286791;STRANDS=+-:13295;CIPOS=0,0;CIEND=0,0;CIPOS95=0,0;CIEND95=0,0;SU=13295;PE=1436;SR=11859;ALG=PROD;AF=0.036;NSAMP=1017;MSQ=386.9;MEDGQR=2.58;Q10GQR=2.25;AC=1053;AN=29246;NFAM=999
chr4	22295739	511782_1	N	]chr4:22319221]N	448.27	LOW	SVTYPE=BND;POS=22295739;STRANDS=-+:52;IMPRECISE;CIPOS=-284,49;CIEND=-12,454;CIPOS95=-12,12;CIEND95=-12,57;MATEID=511782_2;EVENT=511782;SU=52;PE=52;SR=0;ALG=PROD;AF=0.0005129;NSAMP=15;MSQ=14.61;RECLASSIFIED;AC=15;AN=29246;NFAM=15
chr4	22295742	334494_1	N	N[chr4:22319104[	11867.2	LOW	SVTYPE=BND;POS=22295742;STRANDS=+-:196;CIPOS=-10,9;CIEND=-9,4;CIPOS95=0,0;CIEND95=0,0;MATEID=334494_2;EVENT=334494;SU=196;PE=135;SR=61;ALG=PROD;AF=0.003283;NSAMP=96;MSQ=58.33;RECLASSIFIED;AC=96;AN=29246;NFAM=94
chr4	22306954	334495_1	N	N[chr4:22307072[	467.53	LOW	SVTYPE=BND;POS=22306954;STRANDS=+-:5;CIPOS=-10,9;CIEND=-10,9;CIPOS95=0,0;CIEND95=0,0;MATEID=334495_2;EVENT=334495;SU=5;PE=0;SR=5;ALG=PROD;AF=6.839e-05;NSAMP=2;MSQ=233.76;RECLASSIFIED;AC=2;AN=29246;NFAM=2
chr4	22307072	334495_2	N	]chr4:22306954]N	467.53	LOW	SVTYPE=BND;POS=22306954;STRANDS=+-:5;CIPOS=-10,9;CIEND=-10,9;CIPOS95=0,0;CIEND95=0,0;MATEID=334495_1;EVENT=334495;SECONDARY;SU=5;PE=0;SR=5;ALG=PROD;AF=6.839e-05;NSAMP=2;MSQ=233.76;RECLASSIFIED;AC=2;AN=29246;NFAM=2
chr4	22319104	334494_2	N	]chr4:22295742]N	11867.2	LOW	SVTYPE=BND;POS=22295742;STRANDS=+-:196;CIPOS=-9,4;CIEND=-10,9;CIPOS95=0,0;CIEND95=0,0;MATEID=334494_1;EVENT=334494;SECONDARY;SU=196;PE=135;SR=61;ALG=PROD;AF=0.003283;NSAMP=96;MSQ=58.33;RECLASSIFIED;AC=96;AN=29246;NFAM=94
chr4	22319221	511782_2	N	N[chr4:22295739[	448.27	LOW	SVTYPE=BND;POS=22295739;STRANDS=-+:52;IMPRECISE;CIPOS=-12,454;CIEND=-284,49;CIPOS95=-12,57;CIEND95=-12,12;MATEID=511782_1;EVENT=511782;SECONDARY;SU=52;PE=52;SR=0;ALG=PROD;AF=0.0005129;NSAMP=15;MSQ=14.61;RECLASSIFIED;AC=15;AN=29246;NFAM=15
chr4	22335961	586688_2	N	N]chr4:22002561]	22076.1	LOW	SVTYPE=BND;POS=22335961;STRANDS=++:1320;IMPRECISE;CIPOS=-9,89;CIEND=-26,126;CIPOS95=-2,2;CIEND95=-2,2;MATEID=586688_1;EVENT=586688;SECONDARY;SU=1320;PE=1320;SR=0;ALG=PROD;AF=0.006257;NSAMP=183;MSQ=102.45;AC=183;AN=29246;NFAM=173
chr4	22336160	586687_2	N	[chr4:22002217[N	12225.2	LOW	SVTYPE=BND;POS=22336160;STRANDS=--:720;IMPRECISE;CIPOS=-166,17;CIEND=-185,22;CIPOS95=-3,3;CIEND95=-3,3;MATEID=586687_1;EVENT=586687;SECONDARY;SU=720;PE=720;SR=0;ALG=PROD;AF=0.004992;NSAMP=146;MSQ=76.44;AC=146;AN=29246;NFAM=136
chr4	22352389	334498	N	<DEL>	2694.49	PASS	SVTYPE=DEL;POS=22352389;SVLEN=-75762;END=22428151;STRANDS=+-:119;CIPOS=-10,29;CIEND=-10,9;CIPOS95=0,0;CIEND95=0,0;SU=119;PE=71;SR=48;ALG=PROD;AF=0.0001368;NSAMP=4;MSQ=566.48;AC=4;AN=29246;NFAM=4
chr4	22364398	334500	N	<DEL>	65.82	PASS	SVTYPE=DEL;POS=22364398;SVLEN=-237;END=22364635;STRANDS=+-:4;CIPOS=-9,8;CIEND=-9,8;CIPOS95=0,0;CIEND95=0,0;SU=4;PE=0;SR=4;ALG=PROD;AF=3.419e-05;NSAMP=1;MSQ=56.79;AC=1;AN=29246;NFAM=1
chr4	22365834	334501_1	N	N[chr4:22365890[	297.64	PASS	SVTYPE=BND;POS=22365834;STRANDS=+-:16;IMPRECISE;CIPOS=-24,5;CIEND=-24,3;CIPOS95=-19,5;CIEND95=-21,3;MATEID=334501_2;EVENT=334501;SU=16;PE=0;SR=16;ALG=PROD;AF=3.419e-05;NSAMP=1;MSQ=263.82;RECLASSIFIED;AC=1;AN=29246;NFAM=1
chr4	22365890	334501_2	N	]chr4:22365834]N	297.64	PASS	SVTYPE=BND;POS=22365834;STRANDS=+-:16;IMPRECISE;CIPOS=-24,3;CIEND=-24,5;CIPOS95=-21,3;CIEND95=-19,5;MATEID=334501_1;EVENT=334501;SECONDARY;SU=16;PE=0;SR=16;ALG=PROD;AF=3.419e-05;NSAMP=1;MSQ=263.82;RECLASSIFIED;AC=1;AN=29246;NFAM=1
chr4	22387840	586694	N	<INV>	26.06	LOW	SVTYPE=INV;POS=22387840;SVLEN=166;END=22388006;STRANDS=++:2,--:2;IMPRECISE;CIPOS=-10,0;CIEND=0,9;CIPOS95=-10,0;CIEND95=0,3;SU=4;PE=3;SR=1;ALG=PROD;AF=0.0001026;NSAMP=3;MSQ=7.01;AC=3;AN=29246;NFAM=3
chr4	22390379	334503_1	N	N[chr4:22390436[	19374.6	LOW	SVTYPE=BND;POS=22390379;STRANDS=+-:598;IMPRECISE;CIPOS=-94,48;CIEND=-49,81;CIPOS95=-46,46;CIEND95=-33,33;MATEID=334503_2;EVENT=334503;SU=598;PE=8;SR=590;ALG=SUM;AF=0.001641;NSAMP=45;MSQ=91.71;RECLASSIFIED;AC=48;AN=29246;NFAM=40
chr4	22390436	334503_2	N	]chr4:22390379]N	19374.6	LOW	SVTYPE=BND;POS=22390379;STRANDS=+-:598;IMPRECISE;CIPOS=-49,81;CIEND=-94,48;CIPOS95=-33,33;CIEND95=-46,46;MATEID=334503_1;EVENT=334503;SECONDARY;SU=598;PE=8;SR=590;ALG=SUM;AF=0.001641;NSAMP=45;MSQ=91.71;RECLASSIFIED;AC=48;AN=29246;NFAM=40
chr4	22390437	78678_1	N	]chr5:110508429]N	1456.53	LOW	SVTYPE=BND;POS=22390437;STRANDS=-+:11;CIPOS=-25,24;CIEND=-25,24;CIPOS95=0,0;CIEND95=0,0;MATEID=78678_2;EVENT=78678;SU=11;PE=0;SR=11;ALG=PROD;AF=0.0002735;NSAMP=8;MSQ=28.41;AC=8;AN=29246;NFAM=7
chr4	22393198	334504	N	<DEL>	620.54	PASS	SVTYPE=DEL;POS=22393198;SVLEN=-6233;END=22399431;STRANDS=+-:21;CIPOS=-10,9;CIEND=-10,9;CIPOS95=0,0;CIEND95=0,0;SU=21;PE=15;SR=6;ALG=PROD;AF=3.419e-05;NSAMP=1;MSQ=620.51;AC=1;AN=29246;NFAM=1
chr4	22395964	586695	N	<INV>	42.46	LOW	SVTYPE=INV;POS=22395964;SVLEN=208;END=22396172;STRANDS=++:2,--:2;IMPRECISE;CIPOS=-9,0;CIEND=0,14;CIPOS95=-9,0;CIEND95=0,6;SU=4;PE=4;SR=0;ALG=PROD;AF=3.419e-05;NSAMP=1;MSQ=38.82;AC=1;AN=29246;NFAM=1
chr4	22398619	511783	N	<DUP>	199.73	PASS	SVTYPE=DUP;POS=22398619;SVLEN=456;END=22399075;STRANDS=-+:17;CIPOS=-7,9;CIEND=-3,2;CIPOS95=0,0;CIEND95=0,0;SU=17;PE=7;SR=10;ALG=PROD;AF=3.419e-05;NSAMP=1;MSQ=191.88;AC=1;AN=29246;NFAM=1
chr4	22406024	334505	N	<DEL>	1300.82	PASS	SVTYPE=DEL;POS=22406024;SVLEN=-1351;END=22407375;STRANDS=+-:57;CIPOS=-22,21;CIEND=-30,29;CIPOS95=0,0;CIEND95=0,0;SU=57;PE=27;SR=30;ALG=PROD;AF=0.0001026;NSAMP=3;MSQ=433.61;AC=3;AN=29246;NFAM=3
chr4	22410240	334506_1	N	N[chr4:22410592[	1456.73	LOW	SVTYPE=BND;POS=22410240;STRANDS=+-:18;CIPOS=-10,8;CIEND=-2,1;CIPOS95=0,0;CIEND95=0,0;MATEID=334506_2;EVENT=334506;SU=18;PE=4;SR=14;ALG=PROD;AF=0.001231;NSAMP=36;MSQ=35.72;RECLASSIFIED;AC=36;AN=29242;NFAM=36
chr4	22410592	334506_2	N	]chr4:22410240]N	1456.73	LOW	SVTYPE=BND;POS=22410240;STRANDS=+-:18;CIPOS=-2,1;CIEND=-10,8;CIPOS95=0,0;CIEND95=0,0;MATEID=334506_1;EVENT=334506;SECONDARY;SU=18;PE=4;SR=14;ALG=PROD;AF=0.001231;NSAMP=36;MSQ=35.72;RECLASSIFIED;AC=36;AN=29242;NFAM=36
chr4	22421933	78911_1	N	]chr5:163282969]N	3891.46	LOW	SVTYPE=BND;POS=22421933;STRANDS=-+:15;CIPOS=-26,25;CIEND=-26,25;CIPOS95=0,0;CIEND95=0,0;MATEID=78911_2;EVENT=78911;SU=15;PE=0;SR=15;ALG=PROD;AF=0.00383;NSAMP=112;MSQ=31.45;AC=112;AN=29246;NFAM=112
chr4	22421933	79560_1	N	[chr6:103350371[N	11958.5	LOW	SVTYPE=BND;POS=22421933;STRANDS=--:248;CIPOS=-3,3;CIEND=-3,3;CIPOS95=0,0;CIEND95=0,0;MATEID=79560_2;EVENT=79560;SU=248;PE=0;SR=248;ALG=PROD;AF=0.009813;NSAMP=287;MSQ=36.94;AC=287;AN=29246;NFAM=283
chr4	22421933	83067_1	N	]chrX:149921482]N	10136.6	LOW	SVTYPE=BND;POS=22421933;STRANDS=-+:8;CIPOS=-29,28;CIEND=-29,28;CIPOS95=0,0;CIEND95=0,0;MATEID=83067_2;EVENT=83067;SU=8;PE=0;SR=8;ALG=PROD;AF=0.009711;NSAMP=279;MSQ=31.85;AC=284;AN=29246;NFAM=277
chr4	22424829	334507	N	<DEL>	194.62	PASS	SVTYPE=DEL;POS=22424829;SVLEN=-93803;END=22518632;STRANDS=+-:11;IMPRECISE;CIPOS=0,4;CIEND=-10,9;CIPOS95=0,4;CIEND95=-3,1;SU=11;PE=10;SR=1;ALG=PROD;AF=3.419e-05;NSAMP=1;MSQ=194.62;AC=1;AN=29246;NFAM=1
chr4	22431274	334508_1	N	N[chr4:22431329[	7.97798e+06	PASS	SVTYPE=BND;POS=22431274;STRANDS=+-:198734;CIPOS=0,0;CIEND=0,0;CIPOS95=0,0;CIEND95=0,0;MATEID=334508_2;EVENT=334508;SU=198734;PE=737;SR=197997;AF=0.6417;NSAMP=12547;MSQ=370.4;RECLASSIFIED;AC=18768;AN=29246;NFAM=11577
chr4	22431274	334509_1	N	N[chr4:96989568[	2.27219e+06	LOW	SVTYPE=BND;POS=22431274;STRANDS=+-:1938;CIPOS=0,0;CIEND=0,0;CIPOS95=0,0;CIEND95=0,0;MATEID=334509_2;EVENT=334509;SU=1938;PE=0;SR=1938;ALG=PROD;AF=0.3376;NSAMP=9871;MSQ=133.22;RECLASSIFIED;AC=9872;AN=29246;NFAM=9193
chr4	22431329	334508_2	N	]chr4:22431274]N	7.97798e+06	PASS	SVTYPE=BND;POS=22431274;STRANDS=+-:198734;CIPOS=0,0;CIEND=0,0;CIPOS95=0,0;CIEND95=0,0;MATEID=334508_1;EVENT=334508;SECONDARY;SU=198734;PE=737;SR=197997;AF=0.6417;NSAMP=12547;MSQ=370.4;RECLASSIFIED;AC=18768;AN=29246;NFAM=11577
chr4	22437241	334510	N	<DEL>	371.15	PASS	SVTYPE=DEL;POS=22437241;SVLEN=-136;END=22437377;STRANDS=+-:13;CIPOS=-10,9;CIEND=-10,9;CIPOS95=0,0;CIEND95=0,0;SU=13;PE=0;SR=13;ALG=PROD;AF=3.419e-05;NSAMP=1;MSQ=362.7;AC=1;AN=29246;NFAM=1
chr4	22449315	334512_1	N	N[chr4:22452902[	13460.4	PASS	SVTYPE=BND;POS=22449315;STRANDS=+-:577;CIPOS=-2,1;CIEND=-2,1;CIPOS95=0,0;CIEND95=0,0;MATEID=334512_2;EVENT=334512;SU=577;PE=334;SR=243;ALG=PROD;AF=0.0005813;NSAMP=17;MSQ=436.8;RECLASSIFIED;AC=17;AN=29246;NFAM=16
chr4	22452902	334512_2	N	]chr4:22449315]N	13460.4	PASS	SVTYPE=BND;POS=22449315;STRANDS=+-:577;CIPOS=-2,1;CIEND=-2,1;CIPOS95=0,0;CIEND95=0,0;MATEID=334512_1;EVENT=334512;SECONDARY;SU=577;PE=334;SR=243;ALG=PROD;AF=0.0005813;NSAMP=17;MSQ=436.8;RECLASSIFIED;AC=17;AN=29246;NFAM=16
chr4	22466224	511784_1	N	]chr4:22466448]N	44.1	LOW	SVTYPE=BND;POS=22466224;STRANDS=-+:5;CIPOS=-10,9;CIEND=-10,9;CIPOS95=0,0;CIEND95=0,0;MATEID=511784_2;EVENT=511784;SU=5;PE=0;SR=5;ALG=PROD;AF=3.419e-05;NSAMP=1;MSQ=4.82;RECLASSIFIED;AC=1;AN=29246;NFAM=1
chr4	22466448	511784_2	N	N[chr4:22466224[	44.1	LOW	SVTYPE=BND;POS=22466224;STRANDS=-+:5;CIPOS=-10,9;CIEND=-10,9;CIPOS95=0,0;CIEND95=0,0;MATEID=511784_1;EVENT=511784;SECONDARY;SU=5;PE=0;SR=5;ALG=PROD;AF=3.419e-05;NSAMP=1;MSQ=4.82;RECLASSIFIED;AC=1;AN=29246;NFAM=1
chr4	22474850	334513	N	<DEL>	479.61	PASS	SVTYPE=DEL;POS=22474850;SVLEN=-3188;END=22478038;STRANDS=+-:21;CIPOS=-3,2;CIEND=-10,9;CIPOS95=0,0;CIEND95=0,0;SU=21;PE=12;SR=9;ALG=PROD;AF=3.419e-05;NSAMP=1;MSQ=479.61;AC=1;AN=29246;NFAM=1
chr4	22475567	334514	N	<DEL>	909.66	PASS	SVTYPE=DEL;POS=22475567;SVLEN=-3641;END=22479208;STRANDS=+-:65;IMPRECISE;CIPOS=-29,215;CIEND=-145,10;CIPOS95=-11,11;CIEND95=-14,10;SU=65;PE=65;SR=0;ALG=PROD;AF=0.0001368;NSAMP=4;MSQ=205.07;AC=4;AN=29246;NFAM=3
chr4	22494081	334515	N	<DEL>	56316.7	PASS	SVTYPE=DEL;POS=22494081;SVLEN=-1632;END=22495713;STRANDS=+-:2571;IMPRECISE;CIPOS=-15,20;CIEND=-70,8;CIPOS95=0,0;CIEND95=-1,1;SU=2571;PE=2571;SR=0;ALG=PROD;AF=0.007899;NSAMP=227;MSQ=198.98;AC=231;AN=29246;NFAM=225
chr4	22497924	334516_1	N	N[chr4:22498208[	56.96	LOW	SVTYPE=BND;POS=22497924;STRANDS=+-:4;IMPRECISE;CIPOS=-10,2;CIEND=-9,8;CIPOS95=-1,0;CIEND95=0,0;MATEID=334516_2;EVENT=334516;SU=4;PE=0;SR=4;ALG=PROD;AF=0.0001026;NSAMP=3;MSQ=10.54;RECLASSIFIED;AC=3;AN=29246;NFAM=3
chr4	22498208	334516_2	N	]chr4:22497924]N	56.96	LOW	SVTYPE=BND;POS=22497924;STRANDS=+-:4;IMPRECISE;CIPOS=-9,8;CIEND=-10,2;CIPOS95=0,0;CIEND95=-1,0;MATEID=334516_1;EVENT=334516;SECONDARY;SU=4;PE=0;SR=4;ALG=PROD;AF=0.0001026;NSAMP=3;MSQ=10.54;RECLASSIFIED;AC=3;AN=29246;NFAM=3
chr4	22500442	334517_1	N	N[chr4:22500539[	1.83022e+06	PASS	SVTYPE=BND;POS=22500442;STRANDS=+-:66174;CIPOS=0,0;CIEND=0,0;CIPOS95=0,0;CIEND95=0,0;MATEID=334517_2;EVENT=334517;SU=66174;PE=407;SR=65767;ALG=PROD;AF=0.1175;NSAMP=3220;MSQ=301.92;RECLASSIFIED;AC=3435;AN=29246;NFAM=3046
chr4	22500539	334517_2	N	]chr4:22500442]N	1.83022e+06	PASS	SVTYPE=BND;POS=22500442;STRANDS=+-:66174;CIPOS=0,0;CIEND=0,0;CIPOS95=0,0;CIEND95=0,0;MATEID=334517_1;EVENT=334517;SECONDARY;SU=66174;PE=407;SR=65767;ALG=PROD;AF=0.1175;NSAMP=3220;MSQ=301.92;RECLASSIFIED;AC=3435;AN=29246;NFAM=3046
chr4	22528119	511785	N	<DUP>	99.54	PASS	SVTYPE=DUP;POS=22528119;SVLEN=193;END=22528312;STRANDS=-+:7;CIPOS=-5,4;CIEND=-10,4;CIPOS95=0,0;CIEND95=0,0;SU=7;PE=0;SR=7;ALG=PROD;AF=3.419e-05;NSAMP=1;MSQ=93.2;AC=1;AN=29246;NFAM=1
chr4	22547003	75424_1	N	]chr14:92912739]N	460.81	LOW	SVTYPE=BND;POS=22547003;STRANDS=-+:28;CIPOS=-30,29;CIEND=-22,21;CIPOS95=0,0;CIEND95=0,0;MATEID=75424_2;EVENT=75424;SU=28;PE=12;SR=16;ALG=PROD;AF=3.419e-05;NSAMP=1;MSQ=134.5;AC=1;AN=29246;NFAM=1
chr4	22548579	334520	N	<DEL>	266.57	PASS	SVTYPE=DEL;POS=22548579;SVLEN=-1825;END=22550404;STRANDS=+-:10;IMPRECISE;CIPOS=-10,9;CIEND=-10,6;CIPOS95=-1,1;CIEND95=-1,0;SU=10;PE=8;SR=2;ALG=PROD;AF=3.419e-05;NSAMP=1;MSQ=266.57;AC=1;AN=29246;NFAM=1
chr4	22568474	50819_2	N	N]chr2:116950543]	1593.93	LOW	SVTYPE=BND;POS=22568474;STRANDS=++:18;IMPRECISE;CIPOS=-31,459;CIEND=-28,328;CIPOS95=-31,97;CIEND95=-28,49;MATEID=50819_1;EVENT=50819;SECONDARY;SU=18;PE=18;SR=0;ALG=PROD;AF=0.001436;NSAMP=42;MSQ=33.87;AC=42;AN=29246;NFAM=42
chr4	22569004	334522	N	<DEL>	509.54	PASS	SVTYPE=DEL;POS=22569004;SVLEN=-145;END=22569149;STRANDS=+-:14;CIPOS=-24,23;CIEND=-24,23;CIPOS95=0,0;CIEND95=0,0;SU=14;PE=0;SR=14;ALG=PROD;AF=6.839e-05;NSAMP=2;MSQ=254.77;AC=2;AN=29246;NFAM=2
chr4	22572260	50820_2	N	N]chr2:160535850]	133443	LOW	SVTYPE=BND;POS=22572260;STRANDS=++:69;CIPOS=-10,9;CIEND=-6,9;CIPOS95=0,0;CIEND95=0,0;MATEID=50820_1;EVENT=50820;SECONDARY;SU=69;PE=50;SR=19;ALG=PROD;AF=0.09728;NSAMP=2805;MSQ=27.68;AC=2845;AN=29246;NFAM=2696
chr4	22572260	50821_2	N	N[chr2:47365479[	70003.2	LOW	SVTYPE=BND;POS=22572260;STRANDS=-+:12;IMPRECISE;CIPOS=-30,29;CIEND=-27,27;CIPOS95=-2,2;CIEND95=-4,4;MATEID=50821_1;EVENT=50821;SECONDARY;SU=12;PE=11;SR=1;ALG=PROD;AF=0.05331;NSAMP=1556;MSQ=25.48;AC=1559;AN=29246;NFAM=1510
chr4	22572302	50822_2	N	[chr2:160535742[N	153.84	LOW	SVTYPE=BND;POS=22572302;STRANDS=--:5;IMPRECISE;CIPOS=-536,29;CIEND=-743,29;CIPOS95=-131,29;CIEND95=-227,29;MATEID=50822_1;EVENT=50822;SECONDARY;SU=5;PE=5;SR=0;ALG=PROD;AF=0.0003077;NSAMP=9;MSQ=14.85;AC=9;AN=29246;NFAM=8
chr4	22581062	511786	N	<DUP>	408.21	PASS	SVTYPE=DUP;POS=22581062;SVLEN=6403;END=22587465;STRANDS=-+:25;CIPOS=-8,2;CIEND=-4,5;CIPOS95=0,0;CIEND95=0,0;SU=25;PE=20;SR=5;ALG=PROD;AF=6.839e-05;NSAMP=1;MSQ=407.61;AC=2;AN=29246;NFAM=1
chr4	22584765	334523_1	N	N[chr4:22585463[	23712.8	PASS	SVTYPE=BND;POS=22584765;STRANDS=+-:956;CIPOS=-2,1;CIEND=-2,1;CIPOS95=0,0;CIEND95=0,0;MATEID=334523_2;EVENT=334523;SU=956;PE=574;SR=382;ALG=PROD;AF=0.001949;NSAMP=57;MSQ=405.24;RECLASSIFIED;AC=57;AN=29246;NFAM=57
chr4	22585463	334523_2	N	]chr4:22584765]N	23712.8	PASS	SVTYPE=BND;POS=22584765;STRANDS=+-:956;CIPOS=-2,1;CIEND=-2,1;CIPOS95=0,0;CIEND95=0,0;MATEID=334523_1;EVENT=334523;SECONDARY;SU=956;PE=574;SR=382;ALG=PROD;AF=0.001949;NSAMP=57;MSQ=405.24;RECLASSIFIED;AC=57;AN=29246;NFAM=57
chr4	22590827	586696	N	<INV>	471.42	LOW	SVTYPE=INV;POS=22590827;SVLEN=96;END=22590923;STRANDS=++:2,--:2;IMPRECISE;CIPOS=-10,4;CIEND=-10,611;CIPOS95=-10,4;CIEND95=-2,188;SU=4;PE=4;SR=0;ALG=PROD;AF=0.0004103;NSAMP=12;MSQ=31.07;AC=12;AN=29246;NFAM=12
chr4	22590996	586697_1	N	[chr4:23273514[N	140.32	LOW	SVTYPE=BND;POS=22590996;STRANDS=--:16;CIPOS=-10,9;CIEND=-10,9;CIPOS95=0,0;CIEND95=0,0;MATEID=586697_2;EVENT=586697;SU=16;PE=12;SR=4;ALG=PROD;AF=3.419e-05;NSAMP=1;MSQ=140.32;AC=1;AN=29246;NFAM=1
chr4	22591823	334524	N	<DEL>	3527.85	PASS	SVTYPE=DEL;POS=22591823;SVLEN=-786;END=22592609;STRANDS=+-:126;CIPOS=-9,9;CIEND=-7,9;CIPOS95=0,0;CIEND95=0,0;SU=126;PE=93;SR=33;ALG=PROD;AF=0.0001368;NSAMP=4;MSQ=720.15;AC=4;AN=29246;NFAM=2
chr4	22599716	334525	N	<DEL>	29117.2	PASS	SVTYPE=DEL;POS=22599716;SVLEN=-5622;END=22605338;STRANDS=+-:1426;IMPRECISE;CIPOS=-6,43;CIEND=-26,16;CIPOS95=-3,3;CIEND95=-2,2;SU=1426;PE=1426;SR=0;ALG=PROD;AF=0.001881;NSAMP=55;MSQ=238.76;AC=55;AN=29246;NFAM=54
chr4	22600527	78912_1	N	[chr5:163318173[N	32.84	LOW	SVTYPE=BND;POS=22600527;STRANDS=--:5;IMPRECISE;CIPOS=-614,9;CIEND=-350,9;CIPOS95=-141,1;CIEND95=-84,2;MATEID=78912_2;EVENT=78912;SU=5;PE=5;SR=0;ALG=PROD;AF=3.419e-05;NSAMP=1;MSQ=32.81;AC=1;AN=29246;NFAM=1
chr4	22607382	334526_1	N	N[chr4:22607441[	9187.26	LOW	SVTYPE=BND;POS=22607382;STRANDS=+-:310;CIPOS=-2,1;CIEND=-2,2;CIPOS95=0,0;CIEND95=0,0;MATEID=334526_2;EVENT=334526;SU=310;PE=2;SR=308;ALG=PROD;AF=0.001504;NSAMP=44;MSQ=186.45;RECLASSIFIED;AC=44;AN=29246;NFAM=43
chr4	22607441	334526_2	N	]chr4:22607382]N	9187.26	LOW	SVTYPE=BND;POS=22607382;STRANDS=+-:310;CIPOS=-2,2;CIEND=-2,1;CIPOS95=0,0;CIEND95=0,0;MATEID=334526_1;EVENT=334526;SECONDARY;SU=310;PE=2;SR=308;ALG=PROD;AF=0.001504;NSAMP=44;MSQ=186.45;RECLASSIFIED;AC=44;AN=29246;NFAM=43
chr4	22633215	334527_1	N	N[chr4:22633638[	553.41	LOW	SVTYPE=BND;POS=22633215;STRANDS=+-:4;IMPRECISE;CIPOS=-10,7;CIEND=-9,8;CIPOS95=-1,0;CIEND95=0,1;MATEID=334527_2;EVENT=334527;SU=4;PE=0;SR=4;ALG=PROD;AF=0.0006497;NSAMP=19;MSQ=16.66;RECLASSIFIED;AC=19;AN=29246;NFAM=19
chr4	22633638	334527_2	N	]chr4:22633215]N	553.41	LOW	SVTYPE=BND;POS=22633215;STRANDS=+-:4;IMPRECISE;CIPOS=-9,8;CIEND=-10,7;CIPOS95=0,1;CIEND95=-1,0;MATEID=334527_1;EVENT=334527;SECONDARY;SU=4;PE=0;SR=4;ALG=PROD;AF=0.0006497;NSAMP=19;MSQ=16.66;RECLASSIFIED;AC=19;AN=29246;NFAM=19
chr4	22634822	76868_1	N	[chr18:35271943[N	460.2	LOW	SVTYPE=BND;POS=22634822;STRANDS=--:6;CIPOS=-6,5;CIEND=-6,5;CIPOS95=0,0;CIEND95=0,0;MATEID=76868_2;EVENT=76868;SU=6;PE=0;SR=6;ALG=PROD;AF=3.425e-05;NSAMP=1;MSQ=9.25;AC=1;AN=29200;NFAM=1
chr4	22638659	334528	N	<DEL>	748.67	PASS	SVTYPE=DEL;POS=22638659;SVLEN=-550002;END=23188661;STRANDS=+-:29;CIPOS=-4,3;CIEND=-4,1;CIPOS95=0,0;CIEND95=0,0;SU=29;PE=21;SR=8;ALG=PROD;AF=3.419e-05;NSAMP=1;MSQ=722.39;AC=1;AN=29246;NFAM=1
chr4	22638933	334529	N	<DEL>	181.47	PASS	SVTYPE=DEL;POS=22638933;SVLEN=-148;END=22639081;STRANDS=+-:6;CIPOS=-6,5;CIEND=-6,5;CIPOS95=0,0;CIEND95=0,0;SU=6;PE=0;SR=6;ALG=PROD;AF=3.419e-05;NSAMP=1;MSQ=167.76;AC=1;AN=29246;NFAM=1
chr4	22654218	334531	N	<DEL>	2423.11	PASS	SVTYPE=DEL;POS=22654218;SVLEN=-1356;END=22655574;STRANDS=+-:104;CIPOS=-4,4;CIEND=-5,3;CIPOS95=0,0;CIEND95=0,0;SU=104;PE=55;SR=49;ALG=PROD;AF=0.000171;NSAMP=5;MSQ=484.41;AC=5;AN=29246;NFAM=5
chr4	22661488	334532	N	<DEL>	608799	PASS	SVTYPE=DEL;POS=22661488;SVLEN=-3113;END=22664601;STRANDS=+-:25577;CIPOS=0,0;CIEND=0,0;CIPOS95=0,0;CIEND95=0,0;SU=25577;PE=15084;SR=10493;ALG=PROD;AF=0.0358;NSAMP=991;MSQ=493.26;MEDGQR=4.9;Q10GQR=4.71;AC=1047;AN=29246;NFAM=963
chr4	22669232	511787_1	N	]chr4:178985779]N	30232.1	LOW	SVTYPE=BND;POS=22669232;STRANDS=-+:5;IMPRECISE;CIPOS=-548,9;CIEND=-10,330;CIPOS95=-168,0;CIEND95=-2,80;MATEID=511787_2;EVENT=511787;SU=5;PE=5;SR=0;ALG=PROD;AF=0.04042;NSAMP=1166;MSQ=13.07;RECLASSIFIED;AC=1182;AN=29246;NFAM=1144
chr4	22674268	334533_1	N	N[chr4:22674356[	38.89	LOW	SVTYPE=BND;POS=22674268;STRANDS=+-:7;IMPRECISE;CIPOS=-5,0;CIEND=-5,4;CIPOS95=-5,0;CIEND95=0,0;MATEID=334533_2;EVENT=334533;SU=7;PE=0;SR=7;ALG=PROD;AF=3.419e-05;NSAMP=1;MSQ=38.89;RECLASSIFIED;AC=1;AN=29246;NFAM=1
chr4	22674356	334533_2	N	]chr4:22674268]N	38.89	LOW	SVTYPE=BND;POS=22674268;STRANDS=+-:7;IMPRECISE;CIPOS=-5,4;CIEND=-5,0;CIPOS95=0,0;CIEND95=-5,0;MATEID=334533_1;EVENT=334533;SECONDARY;SU=7;PE=0;SR=7;ALG=PROD;AF=3.419e-05;NSAMP=1;MSQ=38.89;RECLASSIFIED;AC=1;AN=29246;NFAM=1
chr4	22683417	334534	N	<DEL>	157.32	PASS	SVTYPE=DEL;POS=22683417;SVLEN=-242;END=22683659;STRANDS=+-:6;CIPOS=-6,5;CIEND=-6,5;CIPOS95=0,0;CIEND95=0,0;SU=6;PE=0;SR=6;ALG=PROD;AF=3.419e-05;NSAMP=1;MSQ=155.73;AC=1;AN=29246;NFAM=1
chr4	22685620	334535	N	<DEL>	287.68	PASS	SVTYPE=DEL;POS=22685620;SVLEN=-6948;END=22692568;STRANDS=+-:14;CIPOS=-5,4;CIEND=-10,9;CIPOS95=0,0;CIEND95=0,0;SU=14;PE=8;SR=6;ALG=PROD;AF=3.419e-05;NSAMP=1;MSQ=287.68;AC=1;AN=29246;NFAM=1
chr4	22697959	334536	N	<DEL>	1711.55	PASS	SVTYPE=DEL;POS=22697959;SVLEN=-3653;END=22701612;STRANDS=+-:74;CIPOS=-30,29;CIEND=-22,20;CIPOS95=0,0;CIEND95=0,0;SU=74;PE=39;SR=35;ALG=PROD;AF=3.419e-05;NSAMP=1;MSQ=851.33;AC=1;AN=29246;NFAM=1
chr4	22706315	66425_2	N	N]chr3:57550721]	173.65	LOW	SVTYPE=BND;POS=22706315;STRANDS=++:4;CIPOS=-9,8;CIEND=-9,8;CIPOS95=0,0;CIEND95=0,0;MATEID=66425_1;EVENT=66425;SECONDARY;SU=4;PE=0;SR=4;ALG=PROD;AF=0.0002735;NSAMP=8;MSQ=20.8;AC=8;AN=29246;NFAM=8
chr4	22707777	334537	N	<DEL>	1195.8	PASS	SVTYPE=DEL;POS=22707777;SVLEN=-1556;END=22709333;STRANDS=+-:51;CIPOS=-23,22;CIEND=-23,21;CIPOS95=0,0;CIEND95=0,0;SU=51;PE=30;SR=21;ALG=PROD;AF=6.839e-05;NSAMP=2;MSQ=597.9;AC=2;AN=29246;NFAM=2
chr4	22713592	334538	N	<DEL>	257.62	PASS	SVTYPE=DEL;POS=22713592;SVLEN=-2844;END=22716436;STRANDS=+-:14;IMPRECISE;CIPOS=-10,224;CIEND=-354,9;CIPOS95=-3,45;CIEND95=-55,0;SU=14;PE=14;SR=0;ALG=PROD;AF=3.419e-05;NSAMP=1;MSQ=257.62;AC=1;AN=29246;NFAM=1
chr4	22718772	10736_2	N	]chr1:14382469]N	3804.49	LOW	SVTYPE=BND;POS=22718772;STRANDS=+-:24;IMPRECISE;CIPOS=-510,29;CIEND=-30,258;CIPOS95=-61,29;CIEND95=-18,18;MATEID=10736_1;EVENT=10736;SECONDARY;SU=24;PE=24;SR=0;ALG=PROD;AF=0.004924;NSAMP=144;MSQ=19.8;AC=144;AN=29246;NFAM=144
chr4	22721566	334539	N	<DEL>	454.48	PASS	SVTYPE=DEL;POS=22721566;SVLEN=-712;END=22722278;STRANDS=+-:18;CIPOS=-10,9;CIEND=-10,9;CIPOS95=0,0;CIEND95=0,0;SU=18;PE=10;SR=8;ALG=PROD;AF=3.419e-05;NSAMP=1;MSQ=449.68;AC=1;AN=29246;NFAM=1
chr4	22724768	334540	N	<DEL>	1319.13	PASS	SVTYPE=DEL;POS=22724768;SVLEN=-1594;END=22726362;STRANDS=+-:48;CIPOS=-23,22;CIEND=-25,22;CIPOS95=0,0;CIEND95=0,0;SU=48;PE=24;SR=24;ALG=PROD;AF=0.0001026;NSAMP=3;MSQ=439.62;AC=3;AN=29246;NFAM=3
chr4	22726522	10737_2	N	N]chr1:22092414]	17909.5	LOW	SVTYPE=BND;POS=22726522;STRANDS=++:1833;IMPRECISE;CIPOS=-257,585;CIEND=-67,849;CIPOS95=-117,117;CIEND95=-67,155;MATEID=10737_1;EVENT=10737;SECONDARY;SU=1833;PE=1833;SR=0;ALG=SUM;AF=0.01371;NSAMP=401;MSQ=40.06;AC=401;AN=29246;NFAM=397
chr4	22730142	334541	N	<DEL>	898.98	PASS	SVTYPE=DEL;POS=22730142;SVLEN=-1196;END=22731338;STRANDS=+-:40;CIPOS=-30,29;CIEND=-25,22;CIPOS95=0,0;CIEND95=0,0;SU=40;PE=29;SR=11;ALG=PROD;AF=3.419e-05;NSAMP=1;MSQ=608.36;AC=1;AN=29246;NFAM=1
chr4	22738434	334542	N	<DEL>	113.59	PASS	SVTYPE=DEL;POS=22738434;SVLEN=-3077;END=22741511;STRANDS=+-:16;IMPRECISE;CIPOS=-31,311;CIEND=-489,29;CIPOS95=-31,63;CIEND95=-154,29;SU=16;PE=16;SR=0;ALG=SUM;AF=3.419e-05;NSAMP=1;MSQ=113.59;AC=1;AN=29246;NFAM=1
chr4	22742363	334543_1	N	N[chr4:22742421[	317.73	PASS	SVTYPE=BND;POS=22742363;STRANDS=+-:12;CIPOS=-10,5;CIEND=-10,9;CIPOS95=0,0;CIEND95=0,0;MATEID=334543_2;EVENT=334543;SU=12;PE=0;SR=12;ALG=PROD;AF=3.419e-05;NSAMP=1;MSQ=317.67;RECLASSIFIED;AC=1;AN=29246;NFAM=1
chr4	22742421	334543_2	N	]chr4:22742363]N	317.73	PASS	SVTYPE=BND;POS=22742363;STRANDS=+-:12;CIPOS=-10,9;CIEND=-10,5;CIPOS95=0,0;CIEND95=0,0;MATEID=334543_1;EVENT=334543;SECONDARY;SU=12;PE=0;SR=12;ALG=PROD;AF=3.419e-05;NSAMP=1;MSQ=317.67;RECLASSIFIED;AC=1;AN=29246;NFAM=1
chr4	22793867	334545_1	N	N[chr4:22793932[	332.99	PASS	SVTYPE=BND;POS=22793867;STRANDS=+-:11;CIPOS=-3,2;CIEND=-3,2;CIPOS95=0,0;CIEND95=0,0;MATEID=334545_2;EVENT=334545;SU=11;PE=0;SR=11;ALG=PROD;AF=3.419e-05;NSAMP=1;MSQ=332.7;RECLASSIFIED;AC=1;AN=29246;NFAM=1
chr4	22793932	334545_2	N	]chr4:22793867]N	332.99	PASS	SVTYPE=BND;POS=22793867;STRANDS=+-:11;CIPOS=-3,2;CIEND=-3,2;CIPOS95=0,0;CIEND95=0,0;MATEID=334545_1;EVENT=334545;SECONDARY;SU=11;PE=0;SR=11;ALG=PROD;AF=3.419e-05;NSAMP=1;MSQ=332.7;RECLASSIFIED;AC=1;AN=29246;NFAM=1
chr4	22808239	75763_1	N	[chr15:88940176[N	874.61	PASS	SVTYPE=BND;POS=22808239;STRANDS=--:48;IMPRECISE;CIPOS=-264,22;CIEND=-242,22;CIPOS95=-41,22;CIEND95=-28,22;MATEID=75763_2;EVENT=75763;SU=48;PE=48;SR=0;ALG=PROD;AF=6.839e-05;NSAMP=2;MSQ=419.39;AC=2;AN=29246;NFAM=2
chr4	22860248	334547_1	N	N[chr4:22861605[	3332.41	PASS	SVTYPE=BND;POS=22860248;STRANDS=+-:174;IMPRECISE;CIPOS=-12,99;CIEND=-240,14;CIPOS95=-3,3;CIEND95=-4,4;MATEID=334547_2;EVENT=334547;SU=174;PE=174;SR=0;ALG=PROD;AF=0.0003761;NSAMP=11;MSQ=246.55;RECLASSIFIED;AC=11;AN=29246;NFAM=11
chr4	22861605	334547_2	N	]chr4:22860248]N	3332.41	PASS	SVTYPE=BND;POS=22860248;STRANDS=+-:174;IMPRECISE;CIPOS=-240,14;CIEND=-12,99;CIPOS95=-4,4;CIEND95=-3,3;MATEID=334547_1;EVENT=334547;SECONDARY;SU=174;PE=174;SR=0;ALG=PROD;AF=0.0003761;NSAMP=11;MSQ=246.55;RECLASSIFIED;AC=11;AN=29246;NFAM=11
chr4	22864136	79211_1	N	N[chr6:32674167[	31.76	LOW	SVTYPE=BND;POS=22864136;STRANDS=+-:8;IMPRECISE;CIPOS=-48,682;CIEND=-551,29;CIPOS95=-48,203;CIEND95=-182,29;MATEID=79211_2;EVENT=79211;SU=8;PE=8;SR=0;ALG=SUM;AF=3.419e-05;NSAMP=1;MSQ=6.83;AC=1;AN=29246;NFAM=1
chr4	22886956	511790_1	N	]chr4:57620119]N	207.51	LOW	SVTYPE=BND;POS=22886956;STRANDS=-+:17;IMPRECISE;CIPOS=-508,44;CIEND=-30,592;CIPOS95=-107,44;CIEND95=-30,144;MATEID=511790_2;EVENT=511790;SU=17;PE=17;SR=0;ALG=PROD;AF=6.839e-05;NSAMP=2;MSQ=103.75;RECLASSIFIED;AC=2;AN=29246;NFAM=1
chr4	22887357	334548_1	N	N[chr4:57620521[	62.68	LOW	SVTYPE=BND;POS=22887357;STRANDS=+-:5;IMPRECISE;CIPOS=-10,511;CIEND=-553,9;CIPOS95=-2,143;CIEND95=-151,2;MATEID=334548_2;EVENT=334548;SU=5;PE=5;SR=0;ALG=PROD;AF=3.419e-05;NSAMP=1;MSQ=62.68;RECLASSIFIED;AC=1;AN=29246;NFAM=1
chr4	22894512	334549_1	N	N[chr4:22894989[	1282.01	PASS	SVTYPE=BND;POS=22894512;STRANDS=+-:27;CIPOS=-2,0;CIEND=-1,0;CIPOS95=0,0;CIEND95=0,0;MATEID=334549_2;EVENT=334549;SU=27;PE=8;SR=19;ALG=PROD;AF=0.0001026;NSAMP=2;MSQ=624.99;RECLASSIFIED;AC=3;AN=29246;NFAM=2
chr4	22894989	334549_2	N	]chr4:22894512]N	1282.01	PASS	SVTYPE=BND;POS=22894512;STRANDS=+-:27;CIPOS=-1,0;CIEND=-2,0;CIPOS95=0,0;CIEND95=0,0;MATEID=334549_1;EVENT=334549;SECONDARY;SU=27;PE=8;SR=19;ALG=PROD;AF=0.0001026;NSAMP=2;MSQ=624.99;RECLASSIFIED;AC=3;AN=29246;NFAM=2
chr4	22896843	334550_1	N	N[chr4:22896931[	686.38	PASS	SVTYPE=BND;POS=22896843;STRANDS=+-:21;CIPOS=-24,23;CIEND=-24,23;CIPOS95=0,0;CIEND95=0,0;MATEID=334550_2;EVENT=334550;SU=21;PE=0;SR=21;ALG=PROD;AF=3.419e-05;NSAMP=1;MSQ=254.74;RECLASSIFIED;AC=1;AN=29246;NFAM=1
chr4	22896931	334550_2	N	]chr4:22896843]N	686.38	PASS	SVTYPE=BND;POS=22896843;STRANDS=+-:21;CIPOS=-24,23;CIEND=-24,23;CIPOS95=0,0;CIEND95=0,0;MATEID=334550_1;EVENT=334550;SECONDARY;SU=21;PE=0;SR=21;ALG=PROD;AF=3.419e-05;NSAMP=1;MSQ=254.74;RECLASSIFIED;AC=1;AN=29246;NFAM=1
chr4	22909116	334551	N	<DEL>	551.5	PASS	SVTYPE=DEL;POS=22909116;SVLEN=-4615;END=22913731;STRANDS=+-:6;CIPOS=-6,5;CIEND=-6,5;CIPOS95=0,0;CIEND95=0,0;SU=6;PE=0;SR=6;ALG=PROD;AF=3.419e-05;NSAMP=1;MSQ=551.5;AC=1;AN=29246;NFAM=1
chr4	22909666	76721_1	N	N]chr18:53111172]	12.05	LOW	SVTYPE=BND;POS=22909666;STRANDS=++:5;CIPOS=-10,9;CIEND=-10,9;CIPOS95=0,0;CIEND95=0,0;MATEID=76721_2;EVENT=76721;SU=5;PE=0;SR=5;ALG=PROD;AF=3.419e-05;NSAMP=1;MSQ=12.05;AC=1;AN=29246;NFAM=1
chr4	22920745	334554_1	N	N[chr4:27042106[	4154.29	LOW	SVTYPE=BND;POS=22920745;STRANDS=+-:562;IMPRECISE;CIPOS=-10,137;CIEND=-240,14;CIPOS95=-1,1;CIEND95=-5,5;MATEID=334554_2;EVENT=334554;SU=562;PE=562;SR=0;ALG=PROD;AF=0.001881;NSAMP=55;MSQ=66.75;RECLASSIFIED;AC=55;AN=29246;NFAM=54
chr4	22920746	334553_1	N	N[chr4:22922129[	17678.5	LOW	SVTYPE=BND;POS=22920746;STRANDS=+-:653;IMPRECISE;CIPOS=-8,94;CIEND=-215,2;CIPOS95=-2,2;CIEND95=-4,2;MATEID=334553_2;EVENT=334553;SU=653;PE=653;SR=0;ALG=PROD;AF=0.003556;NSAMP=104;MSQ=125.34;RECLASSIFIED;AC=104;AN=29246;NFAM=102
chr4	22922129	334553_2	N	]chr4:22920746]N	17678.5	LOW	SVTYPE=BND;POS=22920746;STRANDS=+-:653;IMPRECISE;CIPOS=-215,2;CIEND=-8,94;CIPOS95=-4,2;CIEND95=-2,2;MATEID=334553_1;EVENT=334553;SECONDARY;SU=653;PE=653;SR=0;ALG=PROD;AF=0.003556;NSAMP=104;MSQ=125.34;RECLASSIFIED;AC=104;AN=29246;NFAM=102
chr4	22922130	511791_1	N	]chr4:27042318]N	7021.52	LOW	SVTYPE=BND;POS=22922130;STRANDS=-+:949;CIPOS=-2,2;CIEND=-2,1;CIPOS95=0,0;CIEND95=0,0;MATEID=511791_2;EVENT=511791;SU=949;PE=626;SR=323;ALG=PROD;AF=0.00318;NSAMP=93;MSQ=63.46;RECLASSIFIED;AC=93;AN=29246;NFAM=90
chr4	22937503	511792	N	<DUP>	355.41	PASS	SVTYPE=DUP;POS=22937503;SVLEN=50893;END=22988396;STRANDS=-+:32;CIPOS=-2,0;CIEND=-10,9;CIPOS95=0,0;CIEND95=0,0;SU=32;PE=13;SR=19;ALG=PROD;AF=6.839e-05;NSAMP=1;MSQ=354.51;AC=2;AN=29246;NFAM=1
chr4	22938628	334556_1	N	N[chr4:22939100[	901.5	LOW	SVTYPE=BND;POS=22938628;STRANDS=+-:25;CIPOS=-24,22;CIEND=-22,21;CIPOS95=0,0;CIEND95=0,0;MATEID=334556_2;EVENT=334556;SU=25;PE=5;SR=20;ALG=PROD;AF=0.0002735;NSAMP=8;MSQ=54.66;RECLASSIFIED;AC=8;AN=29246;NFAM=8
chr4	22939100	334556_2	N	]chr4:22938628]N	901.5	LOW	SVTYPE=BND;POS=22938628;STRANDS=+-:25;CIPOS=-22,21;CIEND=-24,22;CIPOS95=0,0;CIEND95=0,0;MATEID=334556_1;EVENT=334556;SECONDARY;SU=25;PE=5;SR=20;ALG=PROD;AF=0.0002735;NSAMP=8;MSQ=54.66;RECLASSIFIED;AC=8;AN=29246;NFAM=8
chr4	22942601	334557_1	N	N[chr4:75942334[	156746	LOW	SVTYPE=BND;POS=22942601;STRANDS=+-:42;CIPOS=-9,8;CIEND=-9,8;CIPOS95=0,0;CIEND95=0,0;MATEID=334557_2;EVENT=334557;SU=42;PE=0;SR=42;ALG=PROD;AF=0.08996;NSAMP=2587;MSQ=41.84;RECLASSIFIED;AC=2631;AN=29246;NFAM=2515
chr4	22942621	511793	N	<DUP>	746.99	PASS	SVTYPE=DUP;POS=22942621;SVLEN=44268;END=22986889;STRANDS=-+:67;CIPOS=-26,22;CIEND=-23,11;CIPOS95=0,0;CIEND95=0,0;SU=67;PE=48;SR=19;ALG=PROD;AF=0.0001026;NSAMP=3;MSQ=248.7;AC=3;AN=29246;NFAM=3
chr4	22944188	511794_1	N	]chr4:22950350]N	5005.68	PASS	SVTYPE=BND;POS=22944188;STRANDS=-+:482;CIPOS=-2,1;CIEND=-2,2;CIPOS95=0,0;CIEND95=0,0;MATEID=511794_2;EVENT=511794;SU=482;PE=262;SR=220;ALG=PROD;AF=0.0005129;NSAMP=15;MSQ=236.15;RECLASSIFIED;AC=15;AN=29246;NFAM=14
chr4	22950350	511794_2	N	N[chr4:22944188[	5005.68	PASS	SVTYPE=BND;POS=22944188;STRANDS=-+:482;CIPOS=-2,2;CIEND=-2,1;CIPOS95=0,0;CIEND95=0,0;MATEID=511794_1;EVENT=511794;SECONDARY;SU=482;PE=262;SR=220;ALG=PROD;AF=0.0005129;NSAMP=15;MSQ=236.15;RECLASSIFIED;AC=15;AN=29246;NFAM=14
chr4	22959369	334558	N	<DEL>	1216.9	PASS	SVTYPE=DEL;POS=22959369;SVLEN=-12952;END=22972321;STRANDS=+-:53;CIPOS=-24,20;CIEND=-29,29;CIPOS95=0,0;CIEND95=0,0;SU=53;PE=33;SR=20;ALG=PROD;AF=0.0001026;NSAMP=3;MSQ=405.63;AC=3;AN=29246;NFAM=3
chr4	22963067	80523_1	N	]chr7:131863279]N	87.25	LOW	SVTYPE=BND;POS=22963067;STRANDS=-+:4;IMPRECISE;CIPOS=-677,27;CIEND=-30,559;CIPOS95=-232,27;CIEND95=-30,186;MATEID=80523_2;EVENT=80523;SU=4;PE=4;SR=0;ALG=PROD;AF=0.000171;NSAMP=5;MSQ=14.69;AC=5;AN=29246;NFAM=5
chr4	22972866	334559	N	<DEL>	584.61	PASS	SVTYPE=DEL;POS=22972866;SVLEN=-3877;END=22976743;STRANDS=+-:25;CIPOS=-2,1;CIEND=-10,9;CIPOS95=0,0;CIEND95=0,0;SU=25;PE=12;SR=13;ALG=PROD;AF=3.419e-05;NSAMP=1;MSQ=584.56;AC=1;AN=29246;NFAM=1
chr4	22978931	74133_1	N	]chr12:43524179]N	57659.3	LOW	SVTYPE=BND;POS=22978931;STRANDS=-+:5151;IMPRECISE;CIPOS=-129,3;CIEND=-1,47;CIPOS95=-2,2;CIEND95=0,0;MATEID=74133_2;EVENT=74133;SU=5151;PE=5151;SR=0;AF=0.0436;NSAMP=1275;MSQ=29.8;AC=1275;AN=29246;NFAM=1260
chr4	22979764	74134_1	N	N[chr12:43524176[	259152	LOW	SVTYPE=BND;POS=22979764;STRANDS=+-:185;IMPRECISE;CIPOS=-50,809;CIEND=-745,50;CIPOS95=-50,160;CIEND95=-124,50;MATEID=74134_2;EVENT=74134;SU=185;PE=185;SR=0;ALG=SUM;AF=0.1097;NSAMP=3208;MSQ=44.48;AC=3208;AN=29246;NFAM=3032
chr4	22979969	73536_1	N	N[chr11:56706961[	101.32	LOW	SVTYPE=BND;POS=22979969;STRANDS=-+:17,+-:4;IMPRECISE;CIPOS=-789,640;CIEND=-485,711;CIPOS95=-184,184;CIEND95=-113,113;MATEID=73536_2;EVENT=73536;SU=21;PE=21;SR=0;ALG=SUM;AF=6.839e-05;NSAMP=2;MSQ=20.92;AC=2;AN=29246;NFAM=2
chr4	22985354	334560	N	<DEL>	374.54	PASS	SVTYPE=DEL;POS=22985354;SVLEN=-6017;END=22991371;STRANDS=+-:20;CIPOS=-10,9;CIEND=-10,9;CIPOS95=0,0;CIEND95=0,0;SU=20;PE=9;SR=11;ALG=PROD;AF=3.419e-05;NSAMP=1;MSQ=374.53;AC=1;AN=29246;NFAM=1
chr4	23001528	586701	N	<INV>	50.46	LOW	SVTYPE=INV;POS=23001528;SVLEN=172;END=23001700;STRANDS=++:2,--:2;IMPRECISE;CIPOS=-6,0;CIEND=-10,9;CIPOS95=-6,0;CIEND95=-3,3;SU=4;PE=3;SR=1;ALG=PROD;AF=6.839e-05;NSAMP=2;MSQ=11.29;AC=2;AN=29244;NFAM=2
chr4	23010342	334561	N	<DEL>	391.55	PASS	SVTYPE=DEL;POS=23010342;SVLEN=-77;END=23010419;STRANDS=+-:7;CIPOS=-5,4;CIEND=-5,4;CIPOS95=0,0;CIEND95=0,0;SU=7;PE=0;SR=7;ALG=PROD;AF=3.427e-05;NSAMP=1;MSQ=245.79;AC=1;AN=29184;NFAM=1
chr4	23018157	10739_2	N	N[chr1:45637523[	112754	LOW	SVTYPE=BND;POS=23018157;STRANDS=-+:4;CIPOS=-9,8;CIEND=-9,8;CIPOS95=0,0;CIEND95=0,0;MATEID=10739_1;EVENT=10739;SECONDARY;SU=4;PE=0;SR=4;ALG=PROD;AF=0.05461;NSAMP=1592;MSQ=39.51;AC=1597;AN=29246;NFAM=1527
chr4	23027001	334562	N	<DEL>	545.23	PASS	SVTYPE=DEL;POS=23027001;SVLEN=-331014;END=23358015;STRANDS=+-:25;CIPOS=-2,1;CIEND=-2,0;CIPOS95=0,0;CIEND95=0,0;SU=25;PE=12;SR=13;ALG=PROD;AF=3.419e-05;NSAMP=1;MSQ=545.23;AC=1;AN=29246;NFAM=1
chr4	23029100	75800_1	N	N[chr15:95867273[	287.42	LOW	SVTYPE=BND;POS=23029100;STRANDS=+-:38;CIPOS=-22,21;CIEND=-23,20;CIPOS95=0,0;CIEND95=0,0;MATEID=75800_2;EVENT=75800;SU=38;PE=20;SR=18;ALG=PROD;AF=6.839e-05;NSAMP=2;MSQ=143.71;AC=2;AN=29246;NFAM=2
chr4	23029109	75801_1	N	]chr15:95867453]N	586.67	PASS	SVTYPE=BND;POS=23029109;STRANDS=-+:43;CIPOS=-23,20;CIEND=-25,24;CIPOS95=0,0;CIEND95=0,0;MATEID=75801_2;EVENT=75801;SU=43;PE=23;SR=20;ALG=PROD;AF=6.839e-05;NSAMP=2;MSQ=293.33;AC=2;AN=29246;NFAM=2
chr4	23030372	334563_1	N	N[chr4:23030446[	346.06	LOW	SVTYPE=BND;POS=23030372;STRANDS=+-:15;CIPOS=-24,23;CIEND=-24,23;CIPOS95=0,0;CIEND95=0,0;MATEID=334563_2;EVENT=334563;SU=15;PE=0;SR=15;ALG=PROD;AF=3.419e-05;NSAMP=1;MSQ=107.83;RECLASSIFIED;AC=1;AN=29246;NFAM=1
chr4	23030446	334563_2	N	]chr4:23030372]N	346.06	LOW	SVTYPE=BND;POS=23030372;STRANDS=+-:15;CIPOS=-24,23;CIEND=-24,23;CIPOS95=0,0;CIEND95=0,0;MATEID=334563_1;EVENT=334563;SECONDARY;SU=15;PE=0;SR=15;ALG=PROD;AF=3.419e-05;NSAMP=1;MSQ=107.83;RECLASSIFIED;AC=1;AN=29246;NFAM=1
chr4	23033870	50823_2	N	N]chr2:160558319]	4.72	LOW	SVTYPE=BND;POS=23033870;STRANDS=++:4;CIPOS=-9,8;CIEND=-9,8;CIPOS95=0,0;CIEND95=0,0;MATEID=50823_1;EVENT=50823;SECONDARY;SU=4;PE=0;SR=4;ALG=PROD;AF=3.419e-05;NSAMP=1;MSQ=4.64;AC=1;AN=29246;NFAM=1
chr4	23034315	334564_1	N	N[chr4:23034432[	261.25	PASS	SVTYPE=BND;POS=23034315;STRANDS=+-:12;CIPOS=-10,9;CIEND=-10,9;CIPOS95=0,0;CIEND95=0,0;MATEID=334564_2;EVENT=334564;SU=12;PE=0;SR=12;ALG=PROD;AF=3.419e-05;NSAMP=1;MSQ=260.75;RECLASSIFIED;AC=1;AN=29246;NFAM=1
chr4	23034432	334564_2	N	]chr4:23034315]N	261.25	PASS	SVTYPE=BND;POS=23034315;STRANDS=+-:12;CIPOS=-10,9;CIEND=-10,9;CIPOS95=0,0;CIEND95=0,0;MATEID=334564_1;EVENT=334564;SECONDARY;SU=12;PE=0;SR=12;ALG=PROD;AF=3.419e-05;NSAMP=1;MSQ=260.75;RECLASSIFIED;AC=1;AN=29246;NFAM=1
chr4	23056406	75338_1	N	]chr14:76978728]N	17.79	LOW	SVTYPE=BND;POS=23056406;STRANDS=-+:6;CIPOS=-6,5;CIEND=-6,5;CIPOS95=0,0;CIEND95=0,0;MATEID=75338_2;EVENT=75338;SU=6;PE=0;SR=6;ALG=PROD;AF=3.419e-05;NSAMP=1;MSQ=17.79;AC=1;AN=29246;NFAM=1
chr4	23057634	74387_1	N	N]chr12:99124442]	80.76	LOW	SVTYPE=BND;POS=23057634;STRANDS=++:4;CIPOS=-9,8;CIEND=-9,8;CIPOS95=0,0;CIEND95=0,0;MATEID=74387_2;EVENT=74387;SU=4;PE=0;SR=4;ALG=PROD;AF=0.0001368;NSAMP=4;MSQ=18.52;AC=4;AN=29246;NFAM=4
chr4	23060608	79232_1	N	N]chr6:35968597]	54546.9	LOW	SVTYPE=BND;POS=23060608;STRANDS=++:1304;CIPOS=0,0;CIEND=0,0;CIPOS95=0,0;CIEND95=0,0;MATEID=79232_2;EVENT=79232;SU=1304;PE=0;SR=1304;ALG=PROD;AF=0.03703;NSAMP=1082;MSQ=38.51;AC=1083;AN=29246;NFAM=1064
chr4	23079254	334565	N	<DEL>	365.58	PASS	SVTYPE=DEL;POS=23079254;SVLEN=-615449;END=23694703;STRANDS=+-:18;CIPOS=-4,3;CIEND=-4,1;CIPOS95=0,0;CIEND95=0,0;SU=18;PE=10;SR=8;ALG=PROD;AF=3.419e-05;NSAMP=1;MSQ=365.58;AC=1;AN=29246;NFAM=1
chr4	23082826	334566	N	<DEL>	566.49	PASS	SVTYPE=DEL;POS=23082826;SVLEN=-12808;END=23095634;STRANDS=+-:23;CIPOS=-5,5;CIEND=-5,2;CIPOS95=0,0;CIEND95=0,0;SU=23;PE=17;SR=6;ALG=PROD;AF=3.419e-05;NSAMP=1;MSQ=566.46;AC=1;AN=29246;NFAM=1
chr4	23091666	334567	N	<DEL>	617.98	PASS	SVTYPE=DEL;POS=23091666;SVLEN=-45526;END=23137192;STRANDS=+-:27;CIPOS=-3,2;CIEND=-3,1;CIPOS95=0,0;CIEND95=0,0;SU=27;PE=16;SR=11;ALG=PROD;AF=3.419e-05;NSAMP=1;MSQ=617.44;AC=1;AN=29246;NFAM=1
chr4	23111204	586702_1	N	N]chr4:23112669]	23.75	LOW	SVTYPE=BND;POS=23111204;STRANDS=++:6;IMPRECISE;CIPOS=-10,410;CIEND=-10,302;CIPOS95=-2,121;CIEND95=-3,54;MATEID=586702_2;EVENT=586702;SU=6;PE=6;SR=0;ALG=PROD;AF=3.419e-05;NSAMP=1;MSQ=23.75;AC=1;AN=29246;NFAM=1
chr4	23112669	586702_2	N	N]chr4:23111204]	23.75	LOW	SVTYPE=BND;POS=23112669;STRANDS=++:6;IMPRECISE;CIPOS=-10,302;CIEND=-10,410;CIPOS95=-3,54;CIEND95=-2,121;MATEID=586702_1;EVENT=586702;SECONDARY;SU=6;PE=6;SR=0;ALG=PROD;AF=3.419e-05;NSAMP=1;MSQ=23.75;AC=1;AN=29246;NFAM=1
chr4	23114192	334570_1	N	N[chr4:23114257[	248.84	LOW	SVTYPE=BND;POS=23114192;STRANDS=+-:5;CIPOS=-10,9;CIEND=-10,9;CIPOS95=0,0;CIEND95=0,0;MATEID=334570_2;EVENT=334570;SU=5;PE=0;SR=5;ALG=PROD;AF=3.419e-05;NSAMP=1;MSQ=248.79;RECLASSIFIED;AC=1;AN=29246;NFAM=1
chr4	23114205	334571_1	N	N[chr4:23114415[	569.64	LOW	SVTYPE=BND;POS=23114205;STRANDS=+-:19;CIPOS=-23,22;CIEND=-24,23;CIPOS95=0,0;CIEND95=0,0;MATEID=334571_2;EVENT=334571;SU=19;PE=0;SR=19;ALG=PROD;AF=0.0001368;NSAMP=4;MSQ=141;RECLASSIFIED;AC=4;AN=29246;NFAM=4
chr4	23114257	334570_2	N	]chr4:23114192]N	248.84	LOW	SVTYPE=BND;POS=23114192;STRANDS=+-:5;CIPOS=-10,9;CIEND=-10,9;CIPOS95=0,0;CIEND95=0,0;MATEID=334570_1;EVENT=334570;SECONDARY;SU=5;PE=0;SR=5;ALG=PROD;AF=3.419e-05;NSAMP=1;MSQ=248.79;RECLASSIFIED;AC=1;AN=29246;NFAM=1
chr4	23114415	334571_2	N	]chr4:23114205]N	569.64	LOW	SVTYPE=BND;POS=23114205;STRANDS=+-:19;CIPOS=-24,23;CIEND=-23,22;CIPOS95=0,0;CIEND95=0,0;MATEID=334571_1;EVENT=334571;SECONDARY;SU=19;PE=0;SR=19;ALG=PROD;AF=0.0001368;NSAMP=4;MSQ=141;RECLASSIFIED;AC=4;AN=29246;NFAM=4
chr4	23120481	81226_1	N	[chr8:114282044[N	926.99	LOW	SVTYPE=BND;POS=23120481;STRANDS=--:87;CIPOS=-10,8;CIEND=-10,7;CIPOS95=0,0;CIEND95=0,0;MATEID=81226_2;EVENT=81226;SU=87;PE=66;SR=21;ALG=PROD;AF=6.839e-05;NSAMP=2;MSQ=297.91;AC=2;AN=29246;NFAM=2
chr4	23120493	81227_1	N	N]chr8:114296658]	1235.58	LOW	SVTYPE=BND;POS=23120493;STRANDS=++:92;IMPRECISE;CIPOS=-30,252;CIEND=-10,284;CIPOS95=-17,17;CIEND95=-10,23;MATEID=81227_2;EVENT=81227;SU=92;PE=92;SR=0;ALG=PROD;AF=0.0001026;NSAMP=3;MSQ=135.5;AC=3;AN=29246;NFAM=3
chr4	23127989	511795_1	N	]chr4:23130392]N	402706	LOW	SVTYPE=BND;POS=23127989;STRANDS=-+:37988;CIPOS=0,0;CIEND=0,0;CIPOS95=0,0;CIEND95=0,0;MATEID=511795_2;EVENT=511795;SU=37988;PE=18291;SR=19697;ALG=PROD;AF=0.05532;NSAMP=1534;MSQ=209.98;RECLASSIFIED;AC=1618;AN=29246;NFAM=1491
chr4	23127992	334572_1	N	N[chr4:23130191[	710155	PASS	SVTYPE=BND;POS=23127992;STRANDS=+-:37090;CIPOS=0,0;CIEND=0,0;CIPOS95=0,0;CIEND95=0,0;MATEID=334572_2;EVENT=334572;SU=37090;PE=18248;SR=18842;ALG=PROD;AF=0.05238;NSAMP=1532;MSQ=365.14;RECLASSIFIED;AC=1532;AN=29246;NFAM=1489
chr4	23130191	334572_2	N	]chr4:23127992]N	710155	PASS	SVTYPE=BND;POS=23127992;STRANDS=+-:37090;CIPOS=0,0;CIEND=0,0;CIPOS95=0,0;CIEND95=0,0;MATEID=334572_1;EVENT=334572;SECONDARY;SU=37090;PE=18248;SR=18842;ALG=PROD;AF=0.05238;NSAMP=1532;MSQ=365.14;RECLASSIFIED;AC=1532;AN=29246;NFAM=1489
chr4	23130392	511795_2	N	N[chr4:23127989[	402706	LOW	SVTYPE=BND;POS=23127989;STRANDS=-+:37988;CIPOS=0,0;CIEND=0,0;CIPOS95=0,0;CIEND95=0,0;MATEID=511795_1;EVENT=511795;SECONDARY;SU=37988;PE=18291;SR=19697;ALG=PROD;AF=0.05532;NSAMP=1534;MSQ=209.98;RECLASSIFIED;AC=1618;AN=29246;NFAM=1491
chr4	23137080	73005_1	N	]chr10:35335717]N	9.31	LOW	SVTYPE=BND;POS=23137080;STRANDS=-+:4;IMPRECISE;CIPOS=-7,8;CIEND=-9,8;CIPOS95=-1,3;CIEND95=0,0;MATEID=73005_2;EVENT=73005;SU=4;PE=0;SR=4;ALG=PROD;AF=3.419e-05;NSAMP=1;MSQ=9.3;AC=1;AN=29246;NFAM=1
chr4	23138870	586704	N	<INV>	7.81	LOW	SVTYPE=INV;POS=23138870;SVLEN=1183;END=23140053;STRANDS=++:3,--:2;IMPRECISE;CIPOS=-10,9;CIEND=-20,9;CIPOS95=-3,3;CIEND95=-11,1;SU=5;PE=5;SR=0;ALG=PROD;AF=3.419e-05;NSAMP=1;MSQ=4.6;AC=1;AN=29246;NFAM=1
chr4	23170908	586705_1	N	N]chr4:23538734]	578.04	PASS	SVTYPE=BND;POS=23170908;STRANDS=++:35;CIPOS=-10,9;CIEND=-2,1;CIPOS95=0,0;CIEND95=0,0;MATEID=586705_2;EVENT=586705;SU=35;PE=22;SR=13;ALG=PROD;AF=3.419e-05;NSAMP=1;MSQ=578.04;AC=1;AN=29246;NFAM=1
chr4	23176508	334574	N	<DEL>	642.56	PASS	SVTYPE=DEL;POS=23176508;SVLEN=-62;END=23176570;STRANDS=+-:24;CIPOS=-25,24;CIEND=-25,24;CIPOS95=0,0;CIEND95=0,0;SU=24;PE=0;SR=24;ALG=PROD;AF=0.0001026;NSAMP=3;MSQ=213.83;AC=3;AN=29246;NFAM=3
chr4	23180767	334575	N	<DEL>	1916.81	PASS	SVTYPE=DEL;POS=23180767;SVLEN=-525;END=23181292;STRANDS=+-:65;CIPOS=-10,9;CIEND=-10,9;CIPOS95=0,0;CIEND95=0,0;SU=65;PE=44;SR=21;ALG=PROD;AF=0.0001368;NSAMP=4;MSQ=477.29;AC=4;AN=29246;NFAM=4
chr4	23181155	334576_1	N	N[chr4:23181501[	1575.58	LOW	SVTYPE=BND;POS=23181155;STRANDS=+-:26;CIPOS=-30,25;CIEND=-22,21;CIPOS95=0,0;CIEND95=0,0;MATEID=334576_2;EVENT=334576;SU=26;PE=4;SR=22;ALG=PROD;AF=0.000718;NSAMP=21;MSQ=68.86;RECLASSIFIED;AC=21;AN=29246;NFAM=21
chr4	23181501	334576_2	N	]chr4:23181155]N	1575.58	LOW	SVTYPE=BND;POS=23181155;STRANDS=+-:26;CIPOS=-22,21;CIEND=-30,25;CIPOS95=0,0;CIEND95=0,0;MATEID=334576_1;EVENT=334576;SECONDARY;SU=26;PE=4;SR=22;ALG=PROD;AF=0.000718;NSAMP=21;MSQ=68.86;RECLASSIFIED;AC=21;AN=29246;NFAM=21
chr4	23183065	73669_1	N	]chr11:79789245]N	146741	LOW	SVTYPE=BND;POS=23183065;STRANDS=-+:12;CIPOS=-29,28;CIEND=-29,28;CIPOS95=0,0;CIEND95=0,0;MATEID=73669_2;EVENT=73669;SU=12;PE=0;SR=12;ALG=PROD;AF=0.09919;NSAMP=2900;MSQ=32.63;AC=2901;AN=29246;NFAM=2777
chr4	23183065	76293_1	N	[chr17:11388785[N	221611	LOW	SVTYPE=BND;POS=23183065;STRANDS=--:4;CIPOS=-9,8;CIEND=-9,8;CIPOS95=0,0;CIEND95=0,0;MATEID=76293_2;EVENT=76293;SU=4;PE=0;SR=4;ALG=PROD;AF=0.1336;NSAMP=3866;MSQ=36.64;AC=3906;AN=29246;NFAM=3688
chr4	23183065	80822_1	N	[chr8:26459984[N	174462	LOW	SVTYPE=BND;POS=23183065;STRANDS=--:197,++:4;CIPOS=-4,4;CIEND=-4,4;CIPOS95=0,0;CIEND95=0,0;MATEID=80822_2;EVENT=80822;SU=201;PE=0;SR=201;ALG=PROD;AF=0.1101;NSAMP=3207;MSQ=35.41;AC=3221;AN=29246;NFAM=3067
chr4	23183074	66426_2	N	N[chr3:42110093[	351164	LOW	SVTYPE=BND;POS=23183074;STRANDS=-+:80;CIPOS=-7,7;CIEND=-7,7;CIPOS95=0,0;CIEND95=0,0;MATEID=66426_1;EVENT=66426;SECONDARY;SU=80;PE=0;SR=80;ALG=PROD;AF=0.1751;NSAMP=5092;MSQ=43.63;AC=5122;AN=29246;NFAM=4805
chr4	23183074	66427_2	N	[chr3:148974441[N	46.74	LOW	SVTYPE=BND;POS=23183074;STRANDS=--:4,++:33;IMPRECISE;CIPOS=-50,49;CIEND=-77,48;CIPOS95=-9,9;CIEND95=-48,48;MATEID=66427_1;EVENT=66427;SECONDARY;SU=37;PE=0;SR=37;ALG=SUM;AF=3.419e-05;NSAMP=1;MSQ=18.1;AC=1;AN=29246;NFAM=1
chr4	23199341	50824_2	N	N]chr2:103392904]	524.28	LOW	SVTYPE=BND;POS=23199341;STRANDS=++:16;IMPRECISE;CIPOS=-50,223;CIEND=-32,537;CIPOS95=-19,19;CIEND95=-32,121;MATEID=50824_1;EVENT=50824;SECONDARY;SU=16;PE=16;SR=0;ALG=PROD;AF=0.0006839;NSAMP=20;MSQ=22.5;AC=20;AN=29246;NFAM=20
chr4	23199417	50825_2	N	[chr2:103392781[N	233.75	LOW	SVTYPE=BND;POS=23199417;STRANDS=--:4;IMPRECISE;CIPOS=-393,49;CIEND=-536,49;CIPOS95=-106,49;CIEND95=-167,49;MATEID=50825_1;EVENT=50825;SECONDARY;SU=4;PE=4;SR=0;ALG=PROD;AF=0.0002735;NSAMP=8;MSQ=25.59;AC=8;AN=29246;NFAM=8
chr4	23241459	50826_2	N	[chr2:53266605[N	17118	LOW	SVTYPE=BND;POS=23241459;STRANDS=--:4;CIPOS=-9,8;CIEND=-9,8;CIPOS95=0,0;CIEND95=0,0;MATEID=50826_1;EVENT=50826;SECONDARY;SU=4;PE=0;SR=4;ALG=PROD;AF=0.01614;NSAMP=461;MSQ=31.77;AC=472;AN=29246;NFAM=460
chr4	23250008	75610_1	N	N]chr15:52378531]	172893	LOW	SVTYPE=BND;POS=23250008;STRANDS=++:27;CIPOS=-9,8;CIEND=-9,8;CIPOS95=0,0;CIEND95=0,0;MATEID=75610_2;EVENT=75610;SU=27;PE=0;SR=27;ALG=PROD;AF=0.131;NSAMP=3829;MSQ=30.68;AC=3832;AN=29246;NFAM=3727
chr4	23250011	50827_2	N	N[chr2:237991610[	11134.9	LOW	SVTYPE=BND;POS=23250011;STRANDS=-+:9;CIPOS=-29,28;CIEND=-29,28;CIPOS95=0,0;CIEND95=0,0;MATEID=50827_1;EVENT=50827;SECONDARY;SU=9;PE=0;SR=9;ALG=PROD;AF=0.01344;NSAMP=393;MSQ=18.04;AC=393;AN=29246;NFAM=393
chr4	23250049	334579_1	N	N[chr4:23250129[	279.43	LOW	SVTYPE=BND;POS=23250049;STRANDS=+-:13;CIPOS=-25,24;CIEND=-25,24;CIPOS95=0,0;CIEND95=0,0;MATEID=334579_2;EVENT=334579;SU=13;PE=0;SR=13;ALG=PROD;AF=6.839e-05;NSAMP=2;MSQ=139.32;RECLASSIFIED;AC=2;AN=29246;NFAM=2
chr4	23250129	334579_2	N	]chr4:23250049]N	279.43	LOW	SVTYPE=BND;POS=23250049;STRANDS=+-:13;CIPOS=-25,24;CIEND=-25,24;CIPOS95=0,0;CIEND95=0,0;MATEID=334579_1;EVENT=334579;SECONDARY;SU=13;PE=0;SR=13;ALG=PROD;AF=6.839e-05;NSAMP=2;MSQ=139.32;RECLASSIFIED;AC=2;AN=29246;NFAM=2
chr4	23255542	50828_2	N	N[chr2:10960269[	177412	LOW	SVTYPE=BND;POS=23255542;STRANDS=-+:8;CIPOS=-29,28;CIEND=-29,28;CIPOS95=0,0;CIEND95=0,0;MATEID=50828_1;EVENT=50828;SECONDARY;SU=8;PE=0;SR=8;ALG=PROD;AF=0.1084;NSAMP=3005;MSQ=38.83;AC=3169;AN=29246;NFAM=2888
chr4	23273514	586697_2	N	[chr4:22590996[N	140.32	LOW	SVTYPE=BND;POS=23273514;STRANDS=--:16;CIPOS=-10,9;CIEND=-10,9;CIPOS95=0,0;CIEND95=0,0;MATEID=586697_1;EVENT=586697;SECONDARY;SU=16;PE=12;SR=4;ALG=PROD;AF=3.419e-05;NSAMP=1;MSQ=140.32;AC=1;AN=29246;NFAM=1
chr4	23275294	511796	N	<DUP>	76.91	PASS	SVTYPE=DUP;POS=23275294;SVLEN=17582;END=23292876;STRANDS=-+:7;IMPRECISE;CIPOS=-371,9;CIEND=-10,268;CIPOS95=-120,1;CIEND95=-3,47;SU=7;PE=7;SR=0;ALG=PROD;AF=3.419e-05;NSAMP=1;MSQ=27.28;AC=1;AN=29246;NFAM=1
chr4	23276210	334581	N	<DEL>	104.76	PASS	SVTYPE=DEL;POS=23276210;SVLEN=-4703;END=23280913;STRANDS=+-:7;IMPRECISE;CIPOS=-10,9;CIEND=-10,9;CIPOS95=-1,1;CIEND95=-1,0;SU=7;PE=4;SR=3;ALG=PROD;AF=3.419e-05;NSAMP=1;MSQ=104.76;AC=1;AN=29246;NFAM=1
chr4	23277610	334582	N	<DEL>	532.93	PASS	SVTYPE=DEL;POS=23277610;SVLEN=-1601;END=23279211;STRANDS=+-:22;CIPOS=-2,1;CIEND=-10,9;CIPOS95=0,0;CIEND95=0,0;SU=22;PE=8;SR=14;ALG=PROD;AF=3.419e-05;NSAMP=1;MSQ=527.64;AC=1;AN=29246;NFAM=1
chr4	23278696	511797_1	N	]chr4:177971107]N	534.8	LOW	SVTYPE=BND;POS=23278696;STRANDS=-+:37;IMPRECISE;CIPOS=-49,63;CIEND=-49,48;CIPOS95=-34,34;CIEND95=0,0;MATEID=511797_2;EVENT=511797;SU=37;PE=0;SR=37;ALG=SUM;AF=0.0006155;NSAMP=18;MSQ=16.31;RECLASSIFIED;AC=18;AN=29246;NFAM=18
chr4	23278696	74873_1	N	]chr13:82605067]N	179.07	LOW	SVTYPE=BND;POS=23278696;STRANDS=-+:23;CIPOS=-10,9;CIEND=-10,9;CIPOS95=0,0;CIEND95=0,0;MATEID=74873_2;EVENT=74873;SU=23;PE=0;SR=23;ALG=PROD;AF=0.000171;NSAMP=5;MSQ=19.47;AC=5;AN=29246;NFAM=5
chr4	23293698	334585	N	<DEL>	305.35	PASS	SVTYPE=DEL;POS=23293698;SVLEN=-130;END=23293828;STRANDS=+-:12;CIPOS=-4,2;CIEND=-10,9;CIPOS95=0,0;CIEND95=0,0;SU=12;PE=1;SR=11;ALG=PROD;AF=3.419e-05;NSAMP=1;MSQ=296.76;AC=1;AN=29246;NFAM=1
chr4	23295593	334586	N	<DEL>	215.73	PASS	SVTYPE=DEL;POS=23295593;SVLEN=-13468;END=23309061;STRANDS=+-:13;CIPOS=-10,3;CIEND=-2,9;CIPOS95=0,0;CIEND95=0,0;SU=13;PE=5;SR=8;ALG=PROD;AF=3.419e-05;NSAMP=1;MSQ=215.73;AC=1;AN=29246;NFAM=1
chr4	23301889	511798	N	<DUP>	1354.93	PASS	SVTYPE=DUP;POS=23301889;SVLEN=2619;END=23304508;STRANDS=-+:141;CIPOS=-24,21;CIEND=-30,29;CIPOS95=0,0;CIEND95=0,0;SU=141;PE=87;SR=54;ALG=PROD;AF=3.419e-05;NSAMP=1;MSQ=211.34;AC=1;AN=29246;NFAM=1
chr4	23311084	334588	N	<DEL>	62.65	PASS	SVTYPE=DEL;POS=23311084;SVLEN=-1279;END=23312363;STRANDS=+-:5;CIPOS=-10,8;CIEND=-9,6;CIPOS95=0,0;CIEND95=0,0;SU=5;PE=1;SR=4;ALG=PROD;AF=3.419e-05;NSAMP=1;MSQ=59.8;AC=1;AN=29246;NFAM=1
chr4	23311289	334589	N	<DEL>	1459.66	PASS	SVTYPE=DEL;POS=23311289;SVLEN=-260;END=23311549;STRANDS=+-:46;CIPOS=-7,5;CIEND=-9,8;CIPOS95=0,0;CIEND95=0,0;SU=46;PE=2;SR=44;ALG=PROD;AF=0.0002393;NSAMP=7;MSQ=183.74;AC=7;AN=29246;NFAM=7
chr4	23354198	334593	N	<DEL>	1712.4	PASS	SVTYPE=DEL;POS=23354198;SVLEN=-656;END=23354854;STRANDS=+-:69;CIPOS=-26,24;CIEND=-25,24;CIPOS95=0,0;CIEND95=0,0;SU=69;PE=40;SR=29;ALG=PROD;AF=6.839e-05;NSAMP=2;MSQ=412.61;AC=2;AN=29246;NFAM=2
chr4	23363569	334595	N	<DEL>	515.57	PASS	SVTYPE=DEL;POS=23363569;SVLEN=-118;END=23363687;STRANDS=+-:14;CIPOS=-25,24;CIEND=-25,24;CIPOS95=0,0;CIEND95=0,0;SU=14;PE=0;SR=14;ALG=PROD;AF=6.839e-05;NSAMP=2;MSQ=257.78;AC=2;AN=29246;NFAM=2
chr4	23365823	334597	N	<DEL>	632.47	PASS	SVTYPE=DEL;POS=23365823;SVLEN=-11054;END=23376877;STRANDS=+-:28;CIPOS=-10,6;CIEND=-2,0;CIPOS95=0,0;CIEND95=0,0;SU=28;PE=11;SR=17;ALG=PROD;AF=3.419e-05;NSAMP=1;MSQ=632.47;AC=1;AN=29246;NFAM=1
chr4	23372121	334600	N	<DEL:ME:Retroposon|SVA|SVA_E>	9944.01	PASS	SVTYPE=MEI;POS=23372121;SVLEN=-443;END=23372564;STRANDS=+-:250;CIPOS=-4,4;CIEND=-5,2;CIPOS95=0,0;CIEND95=0,0;SU=250;PE=60;SR=190;ALG=PROD;AF=0.0008548;NSAMP=25;MSQ=346.51;AC=25;AN=29246;NFAM=24
chr4	23374378	334601_1	N	N[chr4:23374747[	717.33	LOW	SVTYPE=BND;POS=23374378;STRANDS=+-:11;CIPOS=-10,9;CIEND=-10,9;CIPOS95=0,0;CIEND95=0,0;MATEID=334601_2;EVENT=334601;SU=11;PE=2;SR=9;ALG=PROD;AF=0.0006839;NSAMP=20;MSQ=28.92;RECLASSIFIED;AC=20;AN=29246;NFAM=20
chr4	23374747	334601_2	N	]chr4:23374378]N	717.33	LOW	SVTYPE=BND;POS=23374378;STRANDS=+-:11;CIPOS=-10,9;CIEND=-10,9;CIPOS95=0,0;CIEND95=0,0;MATEID=334601_1;EVENT=334601;SECONDARY;SU=11;PE=2;SR=9;ALG=PROD;AF=0.0006839;NSAMP=20;MSQ=28.92;RECLASSIFIED;AC=20;AN=29246;NFAM=20
chr4	23374772	334602_1	N	N[chr4:23374953[	79857.1	PASS	SVTYPE=BND;POS=23374772;STRANDS=+-:2884;CIPOS=0,0;CIEND=0,0;CIPOS95=0,0;CIEND95=0,0;MATEID=334602_2;EVENT=334602;SU=2884;PE=61;SR=2823;AF=0.009642;NSAMP=274;MSQ=256.46;RECLASSIFIED;AC=282;AN=29246;NFAM=265
chr4	23374953	334602_2	N	]chr4:23374772]N	79857.1	PASS	SVTYPE=BND;POS=23374772;STRANDS=+-:2884;CIPOS=0,0;CIEND=0,0;CIPOS95=0,0;CIEND95=0,0;MATEID=334602_1;EVENT=334602;SECONDARY;SU=2884;PE=61;SR=2823;AF=0.009642;NSAMP=274;MSQ=256.46;RECLASSIFIED;AC=282;AN=29246;NFAM=265
chr4	23378001	334603	N	<DEL>	482.62	PASS	SVTYPE=DEL;POS=23378001;SVLEN=-97;END=23378098;STRANDS=+-:14;CIPOS=-10,9;CIEND=-10,9;CIPOS95=0,0;CIEND95=0,0;SU=14;PE=0;SR=14;ALG=PROD;AF=3.419e-05;NSAMP=1;MSQ=482.62;AC=1;AN=29246;NFAM=1
chr4	23415465	334604	N	<DEL>	3960.9	PASS	SVTYPE=DEL;POS=23415465;SVLEN=-2488;END=23417953;STRANDS=+-:130;IMPRECISE;CIPOS=-8,49;CIEND=-50,9;CIPOS95=-3,3;CIEND95=-2,2;SU=130;PE=129;SR=1;ALG=PROD;AF=6.839e-05;NSAMP=2;MSQ=268.07;AC=2;AN=29246;NFAM=2
chr4	23419062	586706	N	<INV>	223.02	LOW	SVTYPE=INV;POS=23419062;SVLEN=162;END=23419224;STRANDS=++:2,--:2;IMPRECISE;CIPOS=-44,5;CIEND=0,9;CIPOS95=-34,5;CIEND95=0,9;SU=4;PE=4;SR=0;ALG=PROD;AF=0.0003761;NSAMP=10;MSQ=17.92;AC=11;AN=29246;NFAM=10
chr4	23420716	511799_1	N	]chr4:23421320]N	762.56	LOW	SVTYPE=BND;POS=23420716;STRANDS=-+:50;IMPRECISE;CIPOS=-50,28;CIEND=-28,49;CIPOS95=-2,2;CIEND95=-2,2;MATEID=511799_2;EVENT=511799;SU=50;PE=49;SR=1;ALG=PROD;AF=3.419e-05;NSAMP=1;MSQ=10.46;RECLASSIFIED;AC=1;AN=29246;NFAM=1
chr4	23420743	334605_1	N	N[chr4:23420930[	609171	LOW	SVTYPE=BND;POS=23420743;STRANDS=+-:289;CIPOS=-1,0;CIEND=0,6;CIPOS95=0,0;CIEND95=0,0;MATEID=334605_2;EVENT=334605;SU=289;PE=7;SR=282;ALG=PROD;AF=0.214;NSAMP=6259;MSQ=64.08;RECLASSIFIED;AC=6260;AN=29246;NFAM=5992
chr4	23420930	334605_2	N	]chr4:23420743]N	609171	LOW	SVTYPE=BND;POS=23420743;STRANDS=+-:289;CIPOS=0,6;CIEND=-1,0;CIPOS95=0,0;CIEND95=0,0;MATEID=334605_1;EVENT=334605;SECONDARY;SU=289;PE=7;SR=282;ALG=PROD;AF=0.214;NSAMP=6259;MSQ=64.08;RECLASSIFIED;AC=6260;AN=29246;NFAM=5992
chr4	23420955	334606_1	N	N[chr4:23421299[	1014.07	LOW	SVTYPE=BND;POS=23420955;STRANDS=+-:21;IMPRECISE;CIPOS=-6,7;CIEND=-7,2;CIPOS95=-1,1;CIEND95=0,0;MATEID=334606_2;EVENT=334606;SU=21;PE=0;SR=21;ALG=PROD;AF=0.001334;NSAMP=39;MSQ=14.27;RECLASSIFIED;AC=39;AN=29246;NFAM=39
chr4	23421299	334606_2	N	]chr4:23420955]N	1014.07	LOW	SVTYPE=BND;POS=23420955;STRANDS=+-:21;IMPRECISE;CIPOS=-7,2;CIEND=-6,7;CIPOS95=0,0;CIEND95=-1,1;MATEID=334606_1;EVENT=334606;SECONDARY;SU=21;PE=0;SR=21;ALG=PROD;AF=0.001334;NSAMP=39;MSQ=14.27;RECLASSIFIED;AC=39;AN=29246;NFAM=39
chr4	23421320	511799_2	N	N[chr4:23420716[	762.56	LOW	SVTYPE=BND;POS=23420716;STRANDS=-+:50;IMPRECISE;CIPOS=-28,49;CIEND=-50,28;CIPOS95=-2,2;CIEND95=-2,2;MATEID=511799_1;EVENT=511799;SECONDARY;SU=50;PE=49;SR=1;ALG=PROD;AF=3.419e-05;NSAMP=1;MSQ=10.46;RECLASSIFIED;AC=1;AN=29246;NFAM=1
chr4	23438594	586707	N	<INV>	24.56	LOW	SVTYPE=INV;POS=23438594;SVLEN=172;END=23438766;STRANDS=++:2,--:2;IMPRECISE;CIPOS=-74,77;CIEND=-7,8;CIPOS95=-61,65;CIEND95=-3,5;SU=4;PE=4;SR=0;ALG=PROD;AF=6.839e-05;NSAMP=2;MSQ=6.86;AC=2;AN=29246;NFAM=2
chr4	23445644	334607_1	N	N[chr4:23446152[	1510.51	PASS	SVTYPE=BND;POS=23445644;STRANDS=+-:51;CIPOS=-22,21;CIEND=-30,29;CIPOS95=0,0;CIEND95=0,0;MATEID=334607_2;EVENT=334607;SU=51;PE=29;SR=22;ALG=PROD;AF=3.419e-05;NSAMP=1;MSQ=6.83;RECLASSIFIED;AC=1;AN=29246;NFAM=1
chr4	23446152	334607_2	N	]chr4:23445644]N	1510.51	PASS	SVTYPE=BND;POS=23445644;STRANDS=+-:51;CIPOS=-30,29;CIEND=-22,21;CIPOS95=0,0;CIEND95=0,0;MATEID=334607_1;EVENT=334607;SECONDARY;SU=51;PE=29;SR=22;ALG=PROD;AF=3.419e-05;NSAMP=1;MSQ=6.83;RECLASSIFIED;AC=1;AN=29246;NFAM=1
chr4	23449117	334608_1	N	N[chr4:23449641[	726.48	LOW	SVTYPE=BND;POS=23449117;STRANDS=+-:15;CIPOS=-4,2;CIEND=-10,9;CIPOS95=0,0;CIEND95=0,0;MATEID=334608_2;EVENT=334608;SU=15;PE=4;SR=11;ALG=PROD;AF=0.0001368;NSAMP=4;MSQ=166.61;RECLASSIFIED;AC=4;AN=29230;NFAM=4
chr4	23449641	334608_2	N	]chr4:23449117]N	726.48	LOW	SVTYPE=BND;POS=23449117;STRANDS=+-:15;CIPOS=-10,9;CIEND=-4,2;CIPOS95=0,0;CIEND95=0,0;MATEID=334608_1;EVENT=334608;SECONDARY;SU=15;PE=4;SR=11;ALG=PROD;AF=0.0001368;NSAMP=4;MSQ=166.61;RECLASSIFIED;AC=4;AN=29230;NFAM=4
chr4	23453776	75821_1	N	]chr15:98645120]N	62.34	LOW	SVTYPE=BND;POS=23453776;STRANDS=-+:4;IMPRECISE;CIPOS=-10,8;CIEND=-10,9;CIPOS95=-1,0;CIEND95=-1,1;MATEID=75821_2;EVENT=75821;SU=4;PE=2;SR=2;ALG=PROD;AF=3.42e-05;NSAMP=1;MSQ=48.5;AC=1;AN=29244;NFAM=1
chr4	23459493	74764_1	N	[chr13:49405720[N	12.39	LOW	SVTYPE=BND;POS=23459493;STRANDS=--:4;CIPOS=-9,8;CIEND=-9,8;CIPOS95=0,0;CIEND95=0,0;MATEID=74764_2;EVENT=74764;SU=4;PE=0;SR=4;ALG=PROD;AF=3.419e-05;NSAMP=1;MSQ=12.11;AC=1;AN=29246;NFAM=1
chr4	23459493	80752_1	N	[chr8:12888889[N	133.06	LOW	SVTYPE=BND;POS=23459493;STRANDS=--:4;CIPOS=-9,8;CIEND=-9,8;CIPOS95=0,0;CIEND95=0,0;MATEID=80752_2;EVENT=80752;SU=4;PE=0;SR=4;ALG=PROD;AF=0.0002052;NSAMP=6;MSQ=13.38;AC=6;AN=29246;NFAM=6
chr4	23459683	511801_1	N	]chr4:23461059]N	257.93	PASS	SVTYPE=BND;POS=23459683;STRANDS=-+:23;CIPOS=-3,0;CIEND=-3,2;CIPOS95=0,0;CIEND95=0,0;MATEID=511801_2;EVENT=511801;SU=23;PE=13;SR=10;ALG=PROD;AF=3.419e-05;NSAMP=1;MSQ=256.85;RECLASSIFIED;AC=1;AN=29246;NFAM=1
chr4	23459778	334610_1	N	N[chr4:23461060[	334.75	LOW	SVTYPE=BND;POS=23459778;STRANDS=+-:24;CIPOS=-25,26;CIEND=-30,29;CIPOS95=0,0;CIEND95=0,0;MATEID=334610_2;EVENT=334610;SU=24;PE=12;SR=12;ALG=PROD;AF=3.419e-05;NSAMP=1;MSQ=53.34;RECLASSIFIED;AC=1;AN=29246;NFAM=1
chr4	23461059	511801_2	N	N[chr4:23459683[	257.93	PASS	SVTYPE=BND;POS=23459683;STRANDS=-+:23;CIPOS=-3,2;CIEND=-3,0;CIPOS95=0,0;CIEND95=0,0;MATEID=511801_1;EVENT=511801;SECONDARY;SU=23;PE=13;SR=10;ALG=PROD;AF=3.419e-05;NSAMP=1;MSQ=256.85;RECLASSIFIED;AC=1;AN=29246;NFAM=1
chr4	23461060	334610_2	N	]chr4:23459778]N	334.75	LOW	SVTYPE=BND;POS=23459778;STRANDS=+-:24;CIPOS=-30,29;CIEND=-25,26;CIPOS95=0,0;CIEND95=0,0;MATEID=334610_1;EVENT=334610;SECONDARY;SU=24;PE=12;SR=12;ALG=PROD;AF=3.419e-05;NSAMP=1;MSQ=53.34;RECLASSIFIED;AC=1;AN=29246;NFAM=1
chr4	23493324	334611	N	<DEL>	503.34	PASS	SVTYPE=DEL;POS=23493324;SVLEN=-1782;END=23495106;STRANDS=+-:25;CIPOS=-9,9;CIEND=-10,9;CIPOS95=0,0;CIEND95=0,0;SU=25;PE=14;SR=11;ALG=PROD;AF=3.419e-05;NSAMP=1;MSQ=503.34;AC=1;AN=29246;NFAM=1
chr4	23497623	79335_1	N	]chr6:55539987]N	15075.5	LOW	SVTYPE=BND;POS=23497623;STRANDS=-+:35;CIPOS=-9,8;CIEND=-9,8;CIPOS95=0,0;CIEND95=0,0;MATEID=79335_2;EVENT=79335;SU=35;PE=0;SR=35;ALG=PROD;AF=0.01429;NSAMP=418;MSQ=26.79;AC=418;AN=29246;NFAM=415
chr4	23510432	334612_1	N	N[chr4:23511544[	22.49	LOW	SVTYPE=BND;POS=23510432;STRANDS=+-:4;IMPRECISE;CIPOS=-10,716;CIEND=-717,9;CIPOS95=-2,362;CIEND95=-362,2;MATEID=334612_2;EVENT=334612;SU=4;PE=4;SR=0;ALG=PROD;AF=3.419e-05;NSAMP=1;MSQ=4.64;RECLASSIFIED;AC=1;AN=29246;NFAM=1
chr4	23511544	334612_2	N	]chr4:23510432]N	22.49	LOW	SVTYPE=BND;POS=23510432;STRANDS=+-:4;IMPRECISE;CIPOS=-717,9;CIEND=-10,716;CIPOS95=-362,2;CIEND95=-2,362;MATEID=334612_1;EVENT=334612;SECONDARY;SU=4;PE=4;SR=0;ALG=PROD;AF=3.419e-05;NSAMP=1;MSQ=4.64;RECLASSIFIED;AC=1;AN=29246;NFAM=1
chr4	23519074	334613	N	<DEL>	803.3	PASS	SVTYPE=DEL;POS=23519074;SVLEN=-48195;END=23567269;STRANDS=+-:34;CIPOS=-10,1;CIEND=-10,9;CIPOS95=0,0;CIEND95=0,0;SU=34;PE=19;SR=15;ALG=PROD;AF=3.419e-05;NSAMP=1;MSQ=803.3;AC=1;AN=29246;NFAM=1
chr4	23519928	82252_1	N	N]chrX:11713308]	1298.21	LOW	SVTYPE=BND;POS=23519928;STRANDS=++:5;IMPRECISE;CIPOS=-50,323;CIEND=-47,678;CIPOS95=-50,99;CIEND95=-47,158;MATEID=82252_2;EVENT=82252;SU=5;PE=5;SR=0;ALG=PROD;AF=0.001163;NSAMP=34;MSQ=25.51;AC=34;AN=29246;NFAM=34
chr4	23520779	334614	N	<DEL>	2018.83	PASS	SVTYPE=DEL;POS=23520779;SVLEN=-1330;END=23522109;STRANDS=+-:89;CIPOS=-10,9;CIEND=-10,8;CIPOS95=0,0;CIEND95=0,0;SU=89;PE=50;SR=39;ALG=PROD;AF=0.0001368;NSAMP=4;MSQ=502;AC=4;AN=29246;NFAM=4
chr4	23538734	586705_2	N	N]chr4:23170908]	578.04	PASS	SVTYPE=BND;POS=23538734;STRANDS=++:35;CIPOS=-2,1;CIEND=-10,9;CIPOS95=0,0;CIEND95=0,0;MATEID=586705_1;EVENT=586705;SECONDARY;SU=35;PE=22;SR=13;ALG=PROD;AF=3.419e-05;NSAMP=1;MSQ=578.04;AC=1;AN=29246;NFAM=1
chr4	23539329	334615	N	<DEL>	166.89	PASS	SVTYPE=DEL;POS=23539329;SVLEN=-182;END=23539511;STRANDS=+-:5;CIPOS=-10,9;CIEND=-9,6;CIPOS95=0,0;CIEND95=0,0;SU=5;PE=1;SR=4;ALG=PROD;AF=3.419e-05;NSAMP=1;MSQ=158.8;AC=1;AN=29246;NFAM=1
chr4	23539999	334616	N	<DEL>	1026.39	PASS	SVTYPE=DEL;POS=23539999;SVLEN=-278;END=23540277;STRANDS=+-:20;CIPOS=-24,22;CIEND=-25,24;CIPOS95=0,0;CIEND95=0,0;SU=20;PE=2;SR=18;ALG=PROD;AF=0.0001026;NSAMP=3;MSQ=16.08;AC=3;AN=29246;NFAM=3
chr4	23559177	334617_1	N	N[chr4:23559664[	1219.19	LOW	SVTYPE=BND;POS=23559177;STRANDS=+-:38;CIPOS=-23,21;CIEND=-23,21;CIPOS95=0,0;CIEND95=0,0;MATEID=334617_2;EVENT=334617;SU=38;PE=16;SR=22;ALG=PROD;AF=0.0001368;NSAMP=4;MSQ=8.25;RECLASSIFIED;AC=4;AN=29246;NFAM=4
chr4	23559664	334617_2	N	]chr4:23559177]N	1219.19	LOW	SVTYPE=BND;POS=23559177;STRANDS=+-:38;CIPOS=-23,21;CIEND=-23,21;CIPOS95=0,0;CIEND95=0,0;MATEID=334617_1;EVENT=334617;SECONDARY;SU=38;PE=16;SR=22;ALG=PROD;AF=0.0001368;NSAMP=4;MSQ=8.25;RECLASSIFIED;AC=4;AN=29246;NFAM=4
chr4	23562235	334618_1	N	N[chr4:23564564[	21770.6	PASS	SVTYPE=BND;POS=23562235;STRANDS=+-:822;CIPOS=-2,2;CIEND=-2,1;CIPOS95=0,0;CIEND95=0,0;MATEID=334618_2;EVENT=334618;SU=822;PE=577;SR=245;ALG=PROD;AF=0.0005471;NSAMP=16;MSQ=566.25;RECLASSIFIED;AC=16;AN=29246;NFAM=15
chr4	23563899	511802_1	N	]chr4:122262187]N	14197	LOW	SVTYPE=BND;POS=23563899;STRANDS=-+:67;CIPOS=-9,8;CIEND=-9,8;CIPOS95=0,0;CIEND95=0,0;MATEID=511802_2;EVENT=511802;SU=67;PE=0;SR=67;ALG=PROD;AF=0.02045;NSAMP=598;MSQ=13.19;RECLASSIFIED;AC=598;AN=29246;NFAM=592
chr4	23564564	334618_2	N	]chr4:23562235]N	21770.6	PASS	SVTYPE=BND;POS=23562235;STRANDS=+-:822;CIPOS=-2,1;CIEND=-2,2;CIPOS95=0,0;CIEND95=0,0;MATEID=334618_1;EVENT=334618;SECONDARY;SU=822;PE=577;SR=245;ALG=PROD;AF=0.0005471;NSAMP=16;MSQ=566.25;RECLASSIFIED;AC=16;AN=29246;NFAM=15
chr4	23567160	334619_1	N	N[chr4:23567229[	351.94	PASS	SVTYPE=BND;POS=23567160;STRANDS=+-:11;CIPOS=-3,2;CIEND=-3,2;CIPOS95=0,0;CIEND95=0,0;MATEID=334619_2;EVENT=334619;SU=11;PE=0;SR=11;ALG=PROD;AF=3.419e-05;NSAMP=1;MSQ=350.74;RECLASSIFIED;AC=1;AN=29246;NFAM=1
chr4	23567229	334619_2	N	]chr4:23567160]N	351.94	PASS	SVTYPE=BND;POS=23567160;STRANDS=+-:11;CIPOS=-3,2;CIEND=-3,2;CIPOS95=0,0;CIEND95=0,0;MATEID=334619_1;EVENT=334619;SECONDARY;SU=11;PE=0;SR=11;ALG=PROD;AF=3.419e-05;NSAMP=1;MSQ=350.74;RECLASSIFIED;AC=1;AN=29246;NFAM=1
chr4	23567561	511803_1	N	]chr4:160204672]N	49465.3	LOW	SVTYPE=BND;POS=23567561;STRANDS=-+:648;CIPOS=-1,1;CIEND=-1,1;CIPOS95=0,0;CIEND95=0,0;MATEID=511803_2;EVENT=511803;SU=648;PE=0;SR=648;ALG=PROD;AF=0.05655;NSAMP=1653;MSQ=17.75;RECLASSIFIED;AC=1654;AN=29246;NFAM=1607
chr4	23575561	334620_1	N	N[chr4:23575651[	2140.05	PASS	SVTYPE=BND;POS=23575561;STRANDS=+-:76;CIPOS=-5,5;CIEND=-5,5;CIPOS95=0,0;CIEND95=0,0;MATEID=334620_2;EVENT=334620;SU=76;PE=0;SR=76;ALG=PROD;AF=0.0001026;NSAMP=3;MSQ=229.78;RECLASSIFIED;AC=3;AN=29246;NFAM=3
chr4	23575651	334620_2	N	]chr4:23575561]N	2140.05	PASS	SVTYPE=BND;POS=23575561;STRANDS=+-:76;CIPOS=-5,5;CIEND=-5,5;CIPOS95=0,0;CIEND95=0,0;MATEID=334620_1;EVENT=334620;SECONDARY;SU=76;PE=0;SR=76;ALG=PROD;AF=0.0001026;NSAMP=3;MSQ=229.78;RECLASSIFIED;AC=3;AN=29246;NFAM=3
chr4	23580897	334621	N	<DEL>	650.84	PASS	SVTYPE=DEL;POS=23580897;SVLEN=-99;END=23580996;STRANDS=+-:20;CIPOS=-30,28;CIEND=-30,29;CIPOS95=0,0;CIEND95=0,0;SU=20;PE=0;SR=20;ALG=PROD;AF=6.839e-05;NSAMP=2;MSQ=325.29;AC=2;AN=29246;NFAM=2
chr4	23587461	511804	N	<DUP>	96.3	PASS	SVTYPE=DUP;POS=23587461;SVLEN=257;END=23587718;STRANDS=-+:8;CIPOS=-5,3;CIEND=-10,9;CIPOS95=0,0;CIEND95=0,0;SU=8;PE=1;SR=7;ALG=PROD;AF=6.839e-05;NSAMP=2;MSQ=44.69;AC=2;AN=29246;NFAM=2
chr4	23591484	511805	N	<DUP>	531.66	PASS	SVTYPE=DUP;POS=23591484;SVLEN=6545;END=23598029;STRANDS=-+:46;CIPOS=-10,8;CIEND=-10,9;CIPOS95=0,0;CIEND95=0,0;SU=46;PE=29;SR=17;ALG=PROD;AF=6.839e-05;NSAMP=1;MSQ=531.06;AC=2;AN=29246;NFAM=1
chr4	23621365	511806	N	<DUP>	200.46	PASS	SVTYPE=DUP;POS=23621365;SVLEN=67667;END=23689032;STRANDS=-+:20;CIPOS=-3,2;CIEND=-10,9;CIPOS95=0,0;CIEND95=0,0;SU=20;PE=10;SR=10;ALG=PROD;AF=3.419e-05;NSAMP=1;MSQ=199.78;AC=1;AN=29246;NFAM=1
chr4	23626588	10740_2	N	[chr1:206593509[N	2065.42	LOW	SVTYPE=BND;POS=23626588;STRANDS=--:12;CIPOS=-29,28;CIEND=-29,28;CIPOS95=0,0;CIEND95=0,0;MATEID=10740_1;EVENT=10740;SECONDARY;SU=12;PE=0;SR=12;ALG=PROD;AF=0.002496;NSAMP=73;MSQ=21.25;AC=73;AN=29246;NFAM=73
chr4	23627983	334624_1	N	N[chr4:23628055[	925.2	LOW	SVTYPE=BND;POS=23627983;STRANDS=+-:34;CIPOS=-9,8;CIEND=-9,8;CIPOS95=0,0;CIEND95=0,0;MATEID=334624_2;EVENT=334624;SU=34;PE=0;SR=34;ALG=PROD;AF=0.0001026;NSAMP=3;MSQ=140.83;RECLASSIFIED;AC=3;AN=29246;NFAM=3
chr4	23628055	334624_2	N	]chr4:23627983]N	925.2	LOW	SVTYPE=BND;POS=23627983;STRANDS=+-:34;CIPOS=-9,8;CIEND=-9,8;CIPOS95=0,0;CIEND95=0,0;MATEID=334624_1;EVENT=334624;SECONDARY;SU=34;PE=0;SR=34;ALG=PROD;AF=0.0001026;NSAMP=3;MSQ=140.83;RECLASSIFIED;AC=3;AN=29246;NFAM=3
chr4	23638511	50829_2	N	N[chr2:196491357[	233675	LOW	SVTYPE=BND;POS=23638511;STRANDS=-+:32;CIPOS=-9,8;CIEND=-9,8;CIPOS95=0,0;CIEND95=0,0;MATEID=50829_1;EVENT=50829;SECONDARY;SU=32;PE=0;SR=32;ALG=PROD;AF=0.1163;NSAMP=3320;MSQ=38.59;AC=3402;AN=29246;NFAM=3165
chr4	23638513	10741_2	N	N[chr1:215272373[	285894	LOW	SVTYPE=BND;POS=23638513;STRANDS=-+:8;CIPOS=-29,28;CIEND=-29,28;CIPOS95=0,0;CIEND95=0,0;MATEID=10741_1;EVENT=10741;SECONDARY;SU=8;PE=0;SR=8;ALG=PROD;AF=0.1497;NSAMP=3880;MSQ=40.81;AC=4377;AN=29246;NFAM=3677
chr4	23638513	66428_2	N	N[chr3:188785527[	364720	LOW	SVTYPE=BND;POS=23638513;STRANDS=-+:4;CIPOS=-9,8;CIEND=-9,8;CIPOS95=0,0;CIEND95=0,0;MATEID=66428_1;EVENT=66428;SECONDARY;SU=4;PE=0;SR=4;ALG=PROD;AF=0.192;NSAMP=4282;MSQ=48.82;AC=5616;AN=29246;NFAM=4057
chr4	23638549	77299_1	N	]chr19:44265406]N	57129.5	LOW	SVTYPE=BND;POS=23638549;STRANDS=-+:4650;CIPOS=0,0;CIEND=0,0;CIPOS95=0,0;CIEND95=0,0;MATEID=77299_2;EVENT=77299;SU=4650;PE=161;SR=4489;ALG=PROD;AF=0.0253;NSAMP=740;MSQ=47.53;AC=740;AN=29246;NFAM=722
chr4	23638578	77248_1	N	N]chr19:34571455]	106339	LOW	SVTYPE=BND;POS=23638578;STRANDS=++:5;IMPRECISE;CIPOS=-10,9;CIEND=-10,9;CIPOS95=-1,1;CIEND95=-1,1;MATEID=77248_2;EVENT=77248;SU=5;PE=2;SR=3;ALG=PROD;AF=0.06804;NSAMP=1990;MSQ=31.06;AC=1990;AN=29246;NFAM=1909
chr4	23647664	334625_1	N	N[chr4:23647720[	371.69	PASS	SVTYPE=BND;POS=23647664;STRANDS=+-:11;CIPOS=-10,9;CIEND=-3,2;CIPOS95=0,0;CIEND95=0,0;MATEID=334625_2;EVENT=334625;SU=11;PE=1;SR=10;ALG=PROD;AF=3.419e-05;NSAMP=1;MSQ=371.65;RECLASSIFIED;AC=1;AN=29246;NFAM=1
chr4	23647720	334625_2	N	]chr4:23647664]N	371.69	PASS	SVTYPE=BND;POS=23647664;STRANDS=+-:11;CIPOS=-3,2;CIEND=-10,9;CIPOS95=0,0;CIEND95=0,0;MATEID=334625_1;EVENT=334625;SECONDARY;SU=11;PE=1;SR=10;ALG=PROD;AF=3.419e-05;NSAMP=1;MSQ=371.65;RECLASSIFIED;AC=1;AN=29246;NFAM=1
chr4	23651166	586708	N	<INV>	14.52	LOW	SVTYPE=INV;POS=23651166;SVLEN=1057;END=23652223;STRANDS=++:2,--:2;IMPRECISE;CIPOS=-92,93;CIEND=-58,57;CIPOS95=-78,80;CIEND95=-47,47;SU=4;PE=4;SR=0;ALG=PROD;AF=3.419e-05;NSAMP=1;MSQ=6.88;AC=1;AN=29246;NFAM=1
chr4	23651861	334626	N	<DEL>	3638.36	PASS	SVTYPE=DEL;POS=23651861;SVLEN=-15043;END=23666904;STRANDS=+-:162;CIPOS=-6,5;CIEND=-4,2;CIPOS95=0,0;CIEND95=0,0;SU=162;PE=108;SR=54;ALG=PROD;AF=0.0001026;NSAMP=3;MSQ=534.46;AC=3;AN=29246;NFAM=3
chr4	23652045	334627	N	<DEL>	138.97	PASS	SVTYPE=DEL;POS=23652045;SVLEN=-102;END=23652147;STRANDS=+-:5;CIPOS=-10,9;CIEND=-10,9;CIPOS95=0,0;CIEND95=0,0;SU=5;PE=0;SR=5;ALG=PROD;AF=3.42e-05;NSAMP=1;MSQ=128.81;AC=1;AN=29242;NFAM=1
chr4	23652687	334628_1	N	N[chr4:23653063[	638.01	LOW	SVTYPE=BND;POS=23652687;STRANDS=+-:7;IMPRECISE;CIPOS=-10,9;CIEND=-10,9;CIPOS95=-1,1;CIEND95=-1,1;MATEID=334628_2;EVENT=334628;SU=7;PE=5;SR=2;ALG=PROD;AF=0.0006155;NSAMP=18;MSQ=30.7;RECLASSIFIED;AC=18;AN=29244;NFAM=18
chr4	23652994	586568_2	N	N]chr4:15892388]	990.85	LOW	SVTYPE=BND;POS=23652994;STRANDS=++:6;IMPRECISE;CIPOS=-10,542;CIEND=-6,557;CIPOS95=-2,119;CIEND95=0,206;MATEID=586568_1;EVENT=586568;SECONDARY;SU=6;PE=6;SR=0;ALG=PROD;AF=0.0007864;NSAMP=23;MSQ=22.39;AC=23;AN=29246;NFAM=23
chr4	23653004	10742_2	N	N[chr1:81085939[	931.05	LOW	SVTYPE=BND;POS=23653004;STRANDS=-+:7;CIPOS=-5,4;CIEND=-5,4;CIPOS95=0,0;CIEND95=0,0;MATEID=10742_1;EVENT=10742;SECONDARY;SU=7;PE=0;SR=7;ALG=PROD;AF=0.0005129;NSAMP=15;MSQ=45.37;AC=15;AN=29246;NFAM=13
chr4	23653004	586709_1	N	N]chr4:48265427]	723.12	LOW	SVTYPE=BND;POS=23653004;STRANDS=++:5;CIPOS=-10,9;CIEND=-10,9;CIPOS95=0,0;CIEND95=0,0;MATEID=586709_2;EVENT=586709;SU=5;PE=0;SR=5;ALG=PROD;AF=0.0004103;NSAMP=12;MSQ=40.65;AC=12;AN=29246;NFAM=11
chr4	23653009	82792_1	N	N]chrX:97185485]	1295.37	LOW	SVTYPE=BND;POS=23653009;STRANDS=++:49;CIPOS=-8,10;CIEND=-6,8;CIPOS95=0,0;CIEND95=0,0;MATEID=82792_2;EVENT=82792;SU=49;PE=16;SR=33;ALG=PROD;AF=0.001231;NSAMP=36;MSQ=15.64;AC=36;AN=29246;NFAM=36
chr4	23653011	80172_1	N	N[chr7:52677286[	470.1	LOW	SVTYPE=BND;POS=23653011;STRANDS=+-:21;CIPOS=-26,29;CIEND=-30,22;CIPOS95=0,0;CIEND95=0,0;MATEID=80172_2;EVENT=80172;SU=21;PE=14;SR=7;ALG=PROD;AF=0.0004787;NSAMP=14;MSQ=21.88;AC=14;AN=29246;NFAM=14
chr4	23653012	66429_2	N	[chr3:1245198[N	493.15	LOW	SVTYPE=BND;POS=23653012;STRANDS=--:4;IMPRECISE;CIPOS=-457,9;CIEND=-745,9;CIPOS95=-122,2;CIEND95=-170,0;MATEID=66429_1;EVENT=66429;SECONDARY;SU=4;PE=4;SR=0;ALG=PROD;AF=0.0004103;NSAMP=10;MSQ=17.46;AC=12;AN=29246;NFAM=10
chr4	23653046	75535_1	N	[chr15:37436640[N	7290.86	LOW	SVTYPE=BND;POS=23653046;STRANDS=--:110;IMPRECISE;CIPOS=-668,263;CIEND=-791,52;CIPOS95=-154,154;CIEND95=-168,52;MATEID=75535_2;EVENT=75535;SU=110;PE=110;SR=0;ALG=SUM;AF=0.00701;NSAMP=205;MSQ=22.05;AC=205;AN=29246;NFAM=203
chr4	23653052	586567_2	N	[chr4:15892312[N	5530.55	LOW	SVTYPE=BND;POS=23653052;STRANDS=--:8;IMPRECISE;CIPOS=-570,29;CIEND=-721,29;CIPOS95=-115,29;CIEND95=-142,29;MATEID=586567_1;EVENT=586567;SECONDARY;SU=8;PE=8;SR=0;ALG=PROD;AF=0.003898;NSAMP=112;MSQ=28.28;AC=114;AN=29246;NFAM=109
chr4	23653063	334628_2	N	]chr4:23652687]N	638.01	LOW	SVTYPE=BND;POS=23652687;STRANDS=+-:7;IMPRECISE;CIPOS=-10,9;CIEND=-10,9;CIPOS95=-1,1;CIEND95=-1,1;MATEID=334628_1;EVENT=334628;SECONDARY;SU=7;PE=5;SR=2;ALG=PROD;AF=0.0006155;NSAMP=18;MSQ=30.7;RECLASSIFIED;AC=18;AN=29244;NFAM=18
chr4	23653064	82811_1	N	]chrX:102015398]N	69.62	LOW	SVTYPE=BND;POS=23653064;STRANDS=-+:4;IMPRECISE;CIPOS=-10,9;CIEND=-10,9;CIPOS95=-1,1;CIEND95=-1,1;MATEID=82811_2;EVENT=82811;SU=4;PE=1;SR=3;ALG=PROD;AF=6.839e-05;NSAMP=2;MSQ=34.41;AC=2;AN=29246;NFAM=2
chr4	23653209	334630_1	N	N[chr4:23653376[	142.81	LOW	SVTYPE=BND;POS=23653209;STRANDS=+-:7;CIPOS=-5,4;CIEND=-5,4;CIPOS95=0,0;CIEND95=0,0;MATEID=334630_2;EVENT=334630;SU=7;PE=0;SR=7;ALG=PROD;AF=6.839e-05;NSAMP=2;MSQ=71.26;RECLASSIFIED;AC=2;AN=29246;NFAM=2
chr4	23653376	334630_2	N	]chr4:23653209]N	142.81	LOW	SVTYPE=BND;POS=23653209;STRANDS=+-:7;CIPOS=-5,4;CIEND=-5,4;CIPOS95=0,0;CIEND95=0,0;MATEID=334630_1;EVENT=334630;SECONDARY;SU=7;PE=0;SR=7;ALG=PROD;AF=6.839e-05;NSAMP=2;MSQ=71.26;RECLASSIFIED;AC=2;AN=29246;NFAM=2
chr4	23654570	77288_1	N	N]chr19:41934203]	2394.55	LOW	SVTYPE=BND;POS=23654570;STRANDS=++:328;CIPOS=-2,2;CIEND=-2,2;CIPOS95=0,0;CIEND95=0,0;MATEID=77288_2;EVENT=77288;SU=328;PE=0;SR=328;ALG=PROD;AF=0.003043;NSAMP=89;MSQ=16.88;AC=89;AN=29246;NFAM=89
chr4	23659438	74801_1	N	]chr13:63121912]N	43171	LOW	SVTYPE=BND;POS=23659438;STRANDS=-+:4;IMPRECISE;CIPOS=-465,9;CIEND=-10,667;CIPOS95=-113,2;CIEND95=-1,159;MATEID=74801_2;EVENT=74801;SU=4;PE=4;SR=0;ALG=PROD;AF=0.006873;NSAMP=201;MSQ=212.42;AC=201;AN=29246;NFAM=201
chr4	23669562	511807_1	N	]chr4:25983826]N	32.31	LOW	SVTYPE=BND;POS=23669562;STRANDS=-+:10;IMPRECISE;CIPOS=-439,9;CIEND=-10,314;CIPOS95=-97,2;CIEND95=-3,44;MATEID=511807_2;EVENT=511807;SU=10;PE=10;SR=0;ALG=PROD;AF=3.419e-05;NSAMP=1;MSQ=32.31;RECLASSIFIED;AC=1;AN=29246;NFAM=1
chr4	23669611	334631_1	N	N[chr4:25979152[	119.54	LOW	SVTYPE=BND;POS=23669611;STRANDS=+-:12;IMPRECISE;CIPOS=-10,405;CIEND=-298,9;CIPOS95=-2,56;CIEND95=-74,2;MATEID=334631_2;EVENT=334631;SU=12;PE=12;SR=0;ALG=PROD;AF=3.419e-05;NSAMP=1;MSQ=119.54;RECLASSIFIED;AC=1;AN=29246;NFAM=1
chr4	23676715	334632	N	<DEL>	205	PASS	SVTYPE=DEL;POS=23676715;SVLEN=-303;END=23677018;STRANDS=+-:11;CIPOS=-10,9;CIEND=-2,9;CIPOS95=0,0;CIEND95=0,0;SU=11;PE=4;SR=7;ALG=PROD;AF=6.839e-05;NSAMP=2;MSQ=100.52;AC=2;AN=29246;NFAM=2
chr4	23678179	334633	N	<DEL>	3806.45	PASS	SVTYPE=DEL;POS=23678179;SVLEN=-1261;END=23679440;STRANDS=+-:141;CIPOS=-25,27;CIEND=-29,24;CIPOS95=0,0;CIEND95=0,0;SU=141;PE=100;SR=41;ALG=PROD;AF=0.0002052;NSAMP=6;MSQ=397.58;AC=6;AN=29246;NFAM=5
chr4	23688715	334634	N	<DEL>	722.33	PASS	SVTYPE=DEL;POS=23688715;SVLEN=-5460;END=23694175;STRANDS=+-:27;CIPOS=-3,3;CIEND=-4,1;CIPOS95=0,0;CIEND95=0,0;SU=27;PE=18;SR=9;ALG=PROD;AF=3.419e-05;NSAMP=1;MSQ=722.33;AC=1;AN=29246;NFAM=1
chr4	23710838	10743_2	N	N[chr1:220471797[	89.31	LOW	SVTYPE=BND;POS=23710838;STRANDS=-+:4;IMPRECISE;CIPOS=-9,9;CIEND=-10,8;CIPOS95=0,1;CIEND95=-1,0;MATEID=10743_1;EVENT=10743;SECONDARY;SU=4;PE=0;SR=4;ALG=PROD;AF=6.839e-05;NSAMP=1;MSQ=89.31;AC=2;AN=29246;NFAM=1
chr4	23720060	334635	N	<DEL:ME:SINE|Alu|AluYb8>	1.20435e+07	PASS	SVTYPE=MEI;POS=23720060;SVLEN=-302;END=23720362;STRANDS=+-:263337;CIPOS=0,0;CIEND=0,0;CIPOS95=0,0;CIEND95=0,0;SU=263337;PE=31656;SR=231681;AF=0.4351;NSAMP=9793;MSQ=717.61;MEDGQR=3.35;Q10GQR=1.54;AC=12725;AN=29246;NFAM=9063
chr4	23723043	511809	N	<DUP>	50.26	PASS	SVTYPE=DUP;POS=23723043;SVLEN=4451;END=23727494;STRANDS=-+:5;IMPRECISE;CIPOS=-548,9;CIEND=-10,697;CIPOS95=-125,2;CIEND95=-2,142;SU=5;PE=5;SR=0;ALG=PROD;AF=3.419e-05;NSAMP=1;MSQ=3.59;AC=1;AN=29246;NFAM=1
chr4	23723826	50830_2	N	[chr2:164299695[N	6255.91	LOW	SVTYPE=BND;POS=23723826;STRANDS=--:101;IMPRECISE;CIPOS=-499,9;CIEND=-175,29;CIPOS95=-51,9;CIEND95=-6,6;MATEID=50830_1;EVENT=50830;SECONDARY;SU=101;PE=101;SR=0;ALG=PROD;AF=0.005266;NSAMP=154;MSQ=33.76;AC=154;AN=29246;NFAM=154
chr4	23727734	334636_1	N	N[chr4:23727804[	2457.51	LOW	SVTYPE=BND;POS=23727734;STRANDS=+-:54;CIPOS=-6,5;CIEND=-6,5;CIPOS95=0,0;CIEND95=0,0;MATEID=334636_2;EVENT=334636;SU=54;PE=0;SR=54;ALG=PROD;AF=0.0004103;NSAMP=12;MSQ=157.35;RECLASSIFIED;AC=12;AN=29246;NFAM=12
chr4	23727804	334636_2	N	]chr4:23727734]N	2457.51	LOW	SVTYPE=BND;POS=23727734;STRANDS=+-:54;CIPOS=-6,5;CIEND=-6,5;CIPOS95=0,0;CIEND95=0,0;MATEID=334636_1;EVENT=334636;SECONDARY;SU=54;PE=0;SR=54;ALG=PROD;AF=0.0004103;NSAMP=12;MSQ=157.35;RECLASSIFIED;AC=12;AN=29246;NFAM=12
chr4	23750034	334638	N	<DEL>	317.61	PASS	SVTYPE=DEL;POS=23750034;SVLEN=-1592;END=23751626;STRANDS=+-:16;CIPOS=-10,9;CIEND=-10,3;CIPOS95=0,0;CIEND95=0,0;SU=16;PE=7;SR=9;ALG=PROD;AF=3.419e-05;NSAMP=1;MSQ=317.61;AC=1;AN=29246;NFAM=1
chr4	23760759	80438_1	N	]chr7:108538571]N	3953.37	LOW	SVTYPE=BND;POS=23760759;STRANDS=-+:422;CIPOS=-1,1;CIEND=-1,1;CIPOS95=0,0;CIEND95=0,0;MATEID=80438_2;EVENT=80438;SU=422;PE=0;SR=422;ALG=PROD;AF=0.004342;NSAMP=127;MSQ=22.36;AC=127;AN=29246;NFAM=127
chr4	23762433	334639_1	N	N[chr4:23762715[	174.17	LOW	SVTYPE=BND;POS=23762433;STRANDS=+-:6;CIPOS=-6,5;CIEND=-6,5;CIPOS95=0,0;CIEND95=0,0;MATEID=334639_2;EVENT=334639;SU=6;PE=0;SR=6;ALG=PROD;AF=6.839e-05;NSAMP=2;MSQ=83.75;RECLASSIFIED;AC=2;AN=29246;NFAM=2
chr4	23762715	334639_2	N	]chr4:23762433]N	174.17	LOW	SVTYPE=BND;POS=23762433;STRANDS=+-:6;CIPOS=-6,5;CIEND=-6,5;CIPOS95=0,0;CIEND95=0,0;MATEID=334639_1;EVENT=334639;SECONDARY;SU=6;PE=0;SR=6;ALG=PROD;AF=6.839e-05;NSAMP=2;MSQ=83.75;RECLASSIFIED;AC=2;AN=29246;NFAM=2
chr4	23775795	334640_1	N	N[chr4:23776059[	563.09	LOW	SVTYPE=BND;POS=23775795;STRANDS=+-:10;CIPOS=-5,3;CIEND=-4,3;CIPOS95=0,0;CIEND95=0,0;MATEID=334640_2;EVENT=334640;SU=10;PE=1;SR=9;ALG=PROD;AF=0.0001026;NSAMP=3;MSQ=186.04;RECLASSIFIED;AC=3;AN=29246;NFAM=3
chr4	23776059	334640_2	N	]chr4:23775795]N	563.09	LOW	SVTYPE=BND;POS=23775795;STRANDS=+-:10;CIPOS=-4,3;CIEND=-5,3;CIPOS95=0,0;CIEND95=0,0;MATEID=334640_1;EVENT=334640;SECONDARY;SU=10;PE=1;SR=9;ALG=PROD;AF=0.0001026;NSAMP=3;MSQ=186.04;RECLASSIFIED;AC=3;AN=29246;NFAM=3
chr4	23790490	334641_1	N	N[chr4:23790556[	236.36	LOW	SVTYPE=BND;POS=23790490;STRANDS=+-:8;CIPOS=-10,9;CIEND=-10,9;CIPOS95=0,0;CIEND95=0,0;MATEID=334641_2;EVENT=334641;SU=8;PE=0;SR=8;ALG=PROD;AF=3.419e-05;NSAMP=1;MSQ=233.83;RECLASSIFIED;AC=1;AN=29246;NFAM=1
chr4	23790556	334641_2	N	]chr4:23790490]N	236.36	LOW	SVTYPE=BND;POS=23790490;STRANDS=+-:8;CIPOS=-10,9;CIEND=-10,9;CIPOS95=0,0;CIEND95=0,0;MATEID=334641_1;EVENT=334641;SECONDARY;SU=8;PE=0;SR=8;ALG=PROD;AF=3.419e-05;NSAMP=1;MSQ=233.83;RECLASSIFIED;AC=1;AN=29246;NFAM=1
chr4	23795289	511810_1	N	]chr4:93414706]N	7038.36	LOW	SVTYPE=BND;POS=23795289;STRANDS=-+:17;CIPOS=-10,9;CIEND=-10,9;CIPOS95=0,0;CIEND95=0,0;MATEID=511810_2;EVENT=511810;SU=17;PE=0;SR=17;ALG=PROD;AF=0.01426;NSAMP=409;MSQ=10.53;RECLASSIFIED;AC=417;AN=29246;NFAM=403
chr4	23795332	586711_1	N	N]chr4:69074446]	126.04	LOW	SVTYPE=BND;POS=23795332;STRANDS=++:12;CIPOS=-29,27;CIEND=-29,22;CIPOS95=0,0;CIEND95=0,0;MATEID=586711_2;EVENT=586711;SU=12;PE=0;SR=12;ALG=PROD;AF=0.0003077;NSAMP=9;MSQ=12.72;AC=9;AN=29246;NFAM=9
chr4	23797795	334642	N	<DEL>	782.45	PASS	SVTYPE=DEL;POS=23797795;SVLEN=-96;END=23797891;STRANDS=+-:12;CIPOS=-26,25;CIEND=-26,25;CIPOS95=0,0;CIEND95=0,0;SU=12;PE=0;SR=12;ALG=PROD;AF=3.419e-05;NSAMP=1;MSQ=497.65;AC=1;AN=29246;NFAM=1
chr4	23832772	586712	N	<INV>	12.65	LOW	SVTYPE=INV;POS=23832772;SVLEN=1375;END=23834147;STRANDS=++:2,--:3;IMPRECISE;CIPOS=-10,17;CIEND=-10,53;CIPOS95=-2,9;CIEND95=0,43;SU=5;PE=5;SR=0;ALG=PROD;AF=3.419e-05;NSAMP=1;MSQ=12.11;AC=1;AN=29246;NFAM=1
chr4	23844705	82933_1	N	[chrX:127531152[N	4375.64	LOW	SVTYPE=BND;POS=23844705;STRANDS=--:24;IMPRECISE;CIPOS=-697,69;CIEND=-569,179;CIPOS95=-170,69;CIEND95=-130,130;MATEID=82933_2;EVENT=82933;SU=24;PE=24;SR=0;ALG=SUM;AF=0.001579;NSAMP=46;MSQ=18.36;AC=46;AN=29138;NFAM=46
chr4	23844741	334643_1	N	N[chr4:23844830[	3067.47	LOW	SVTYPE=BND;POS=23844741;STRANDS=+-:39;CIPOS=-9,8;CIEND=-9,8;CIPOS95=0,0;CIEND95=0,0;MATEID=334643_2;EVENT=334643;SU=39;PE=1;SR=38;ALG=PROD;AF=0.0004787;NSAMP=14;MSQ=117.84;RECLASSIFIED;AC=14;AN=29246;NFAM=14
chr4	23844830	334643_2	N	]chr4:23844741]N	3067.47	LOW	SVTYPE=BND;POS=23844741;STRANDS=+-:39;CIPOS=-9,8;CIEND=-9,8;CIPOS95=0,0;CIEND95=0,0;MATEID=334643_1;EVENT=334643;SECONDARY;SU=39;PE=1;SR=38;ALG=PROD;AF=0.0004787;NSAMP=14;MSQ=117.84;RECLASSIFIED;AC=14;AN=29246;NFAM=14
chr4	23858448	511812	N	<DUP>	262.61	PASS	SVTYPE=DUP;POS=23858448;SVLEN=101416;END=23959864;STRANDS=-+:25;CIPOS=-3,1;CIEND=-10,7;CIPOS95=0,0;CIEND95=0,0;SU=25;PE=12;SR=13;ALG=PROD;AF=3.419e-05;NSAMP=1;MSQ=262.09;AC=1;AN=29246;NFAM=1
chr4	23859836	78105_1	N	[chr22:44790751[N	149.79	LOW	SVTYPE=BND;POS=23859836;STRANDS=--:4;CIPOS=-9,8;CIEND=-9,8;CIPOS95=0,0;CIEND95=0,0;MATEID=78105_2;EVENT=78105;SU=4;PE=0;SR=4;ALG=PROD;AF=3.419e-05;NSAMP=1;MSQ=149.79;AC=1;AN=29246;NFAM=1
chr4	23860811	334646	N	<DEL>	374.89	PASS	SVTYPE=DEL;POS=23860811;SVLEN=-710;END=23861521;STRANDS=+-:18;CIPOS=-10,9;CIEND=-10,9;CIPOS95=0,0;CIEND95=0,0;SU=18;PE=9;SR=9;ALG=PROD;AF=3.419e-05;NSAMP=1;MSQ=374.66;AC=1;AN=29246;NFAM=1
chr4	23865953	80661_1	N	]chr7:153455308]N	14.92	LOW	SVTYPE=BND;POS=23865953;STRANDS=-+:5;IMPRECISE;CIPOS=-10,9;CIEND=-6,8;CIPOS95=0,0;CIEND95=0,1;MATEID=80661_2;EVENT=80661;SU=5;PE=0;SR=5;ALG=PROD;AF=3.419e-05;NSAMP=1;MSQ=14.92;AC=1;AN=29246;NFAM=1
chr4	23872994	334647	N	<DEL>	57.84	PASS	SVTYPE=DEL;POS=23872994;SVLEN=-4378;END=23877372;STRANDS=+-:4;IMPRECISE;CIPOS=-10,572;CIEND=-497,9;CIPOS95=-2,141;CIEND95=-143,2;SU=4;PE=4;SR=0;ALG=PROD;AF=3.419e-05;NSAMP=1;MSQ=47.9;AC=1;AN=29246;NFAM=1
chr4	23895967	66430_2	N	N]chr3:196362890]	2544.15	LOW	SVTYPE=BND;POS=23895967;STRANDS=++:88;CIPOS=-7,6;CIEND=-6,6;CIPOS95=0,0;CIEND95=0,0;MATEID=66430_1;EVENT=66430;SECONDARY;SU=88;PE=0;SR=88;ALG=PROD;AF=0.001983;NSAMP=58;MSQ=19.24;AC=58;AN=29246;NFAM=58
chr4	23909439	334649_1	N	N[chr4:23910244[	115899	PASS	SVTYPE=BND;POS=23909439;STRANDS=+-:4822;CIPOS=0,0;CIEND=0,0;CIPOS95=0,0;CIEND95=0,0;MATEID=334649_2;EVENT=334649;SU=4822;PE=2815;SR=2007;ALG=PROD;AF=0.002599;NSAMP=74;MSQ=376.68;RECLASSIFIED;AC=76;AN=29246;NFAM=68
chr4	23910244	334649_2	N	]chr4:23909439]N	115899	PASS	SVTYPE=BND;POS=23909439;STRANDS=+-:4822;CIPOS=0,0;CIEND=0,0;CIPOS95=0,0;CIEND95=0,0;MATEID=334649_1;EVENT=334649;SECONDARY;SU=4822;PE=2815;SR=2007;ALG=PROD;AF=0.002599;NSAMP=74;MSQ=376.68;RECLASSIFIED;AC=76;AN=29246;NFAM=68
chr4	23910274	73551_1	N	N]chr11:59277922]	115020	LOW	SVTYPE=BND;POS=23910274;STRANDS=++:6;CIPOS=-6,5;CIEND=-6,5;CIPOS95=0,0;CIEND95=0,0;MATEID=73551_2;EVENT=73551;SU=6;PE=0;SR=6;ALG=PROD;AF=0.08788;NSAMP=2570;MSQ=28.58;AC=2570;AN=29246;NFAM=2454
chr4	23910403	82577_1	N	N]chrX:66037143]	8896.3	LOW	SVTYPE=BND;POS=23910403;STRANDS=++:202;CIPOS=-4,3;CIEND=-3,3;CIPOS95=0,0;CIEND95=0,0;MATEID=82577_2;EVENT=82577;SU=202;PE=0;SR=202;ALG=PROD;AF=0.006329;NSAMP=185;MSQ=25.09;AC=185;AN=29232;NFAM=185
chr4	23912848	80648_1	N	N]chr7:151627617]	11.99	LOW	SVTYPE=BND;POS=23912848;STRANDS=++:6;CIPOS=-6,5;CIEND=-6,5;CIPOS95=0,0;CIEND95=0,0;MATEID=80648_2;EVENT=80648;SU=6;PE=0;SR=6;ALG=PROD;AF=3.419e-05;NSAMP=1;MSQ=11.99;AC=1;AN=29246;NFAM=1
chr4	23913290	78823_1	N	]chr5:142026794]N	4214.01	LOW	SVTYPE=BND;POS=23913290;STRANDS=-+:45;CIPOS=-9,7;CIEND=-9,8;CIPOS95=0,0;CIEND95=0,0;MATEID=78823_2;EVENT=78823;SU=45;PE=0;SR=45;ALG=PROD;AF=0.00106;NSAMP=30;MSQ=38.53;AC=31;AN=29246;NFAM=28
chr4	23918717	334650	N	<DEL>	71.95	PASS	SVTYPE=DEL;POS=23918717;SVLEN=-66;END=23918783;STRANDS=+-:4;CIPOS=-9,8;CIEND=-9,8;CIPOS95=0,0;CIEND95=0,0;SU=4;PE=0;SR=4;ALG=PROD;AF=3.419e-05;NSAMP=1;MSQ=71.89;AC=1;AN=29246;NFAM=1
chr4	23918799	334651_1	N	N[chr4:23919003[	4628.71	PASS	SVTYPE=BND;POS=23918799;STRANDS=+-:166;CIPOS=-2,1;CIEND=-2,1;CIPOS95=0,0;CIEND95=0,0;MATEID=334651_2;EVENT=334651;SU=166;PE=3;SR=163;ALG=PROD;AF=0.0003761;NSAMP=11;MSQ=295.57;RECLASSIFIED;AC=11;AN=29246;NFAM=11
chr4	23919003	334651_2	N	]chr4:23918799]N	4628.71	PASS	SVTYPE=BND;POS=23918799;STRANDS=+-:166;CIPOS=-2,1;CIEND=-2,1;CIPOS95=0,0;CIEND95=0,0;MATEID=334651_1;EVENT=334651;SECONDARY;SU=166;PE=3;SR=163;ALG=PROD;AF=0.0003761;NSAMP=11;MSQ=295.57;RECLASSIFIED;AC=11;AN=29246;NFAM=11
chr4	23947353	10744_2	N	[chr1:190277088[N	15322.3	LOW	SVTYPE=BND;POS=23947353;STRANDS=--:24;CIPOS=-9,8;CIEND=-9,8;CIPOS95=0,0;CIEND95=0,0;MATEID=10744_1;EVENT=10744;SECONDARY;SU=24;PE=0;SR=24;ALG=PROD;AF=0.0161;NSAMP=471;MSQ=18.21;AC=471;AN=29246;NFAM=461
chr4	23947353	586713_1	N	[chr4:39842910[N	3875.9	LOW	SVTYPE=BND;POS=23947353;STRANDS=--:4;CIPOS=-9,8;CIEND=-9,8;CIPOS95=0,0;CIEND95=0,0;MATEID=586713_2;EVENT=586713;SU=4;PE=0;SR=4;ALG=PROD;AF=0.005471;NSAMP=160;MSQ=17.58;AC=160;AN=29246;NFAM=160
chr4	23947353	586714_1	N	[chr4:145667761[N	1226.32	LOW	SVTYPE=BND;POS=23947353;STRANDS=--:4;CIPOS=-9,8;CIEND=-9,8;CIPOS95=0,0;CIEND95=0,0;MATEID=586714_2;EVENT=586714;SU=4;PE=0;SR=4;ALG=PROD;AF=0.001436;NSAMP=42;MSQ=16.09;AC=42;AN=29246;NFAM=42
chr4	23947353	66431_2	N	[chr3:57181362[N	491.61	LOW	SVTYPE=BND;POS=23947353;STRANDS=--:4;CIPOS=-9,8;CIEND=-9,8;CIPOS95=0,0;CIEND95=0,0;MATEID=66431_1;EVENT=66431;SECONDARY;SU=4;PE=0;SR=4;ALG=PROD;AF=0.0009232;NSAMP=27;MSQ=13.74;AC=27;AN=29246;NFAM=27
chr4	23947353	74010_1	N	]chr12:17947276]N	2658	LOW	SVTYPE=BND;POS=23947353;STRANDS=-+:4;CIPOS=-9,8;CIEND=-9,8;CIPOS95=0,0;CIEND95=0,0;MATEID=74010_2;EVENT=74010;SU=4;PE=0;SR=4;ALG=PROD;AF=0.003351;NSAMP=98;MSQ=19.51;AC=98;AN=29246;NFAM=97
chr4	23947353	74883_1	N	]chr13:85483940]N	11221.5	LOW	SVTYPE=BND;POS=23947353;STRANDS=-+:9;CIPOS=-29,28;CIEND=-29,28;CIPOS95=0,0;CIEND95=0,0;MATEID=74883_2;EVENT=74883;SU=9;PE=0;SR=9;ALG=PROD;AF=0.01269;NSAMP=371;MSQ=17.78;AC=371;AN=29246;NFAM=369
chr4	23947353	76885_1	N	]chr18:43394416]N	1133.38	LOW	SVTYPE=BND;POS=23947353;STRANDS=-+:5;CIPOS=-10,9;CIEND=-10,9;CIPOS95=0,0;CIEND95=0,0;MATEID=76885_2;EVENT=76885;SU=5;PE=0;SR=5;ALG=PROD;AF=0.001778;NSAMP=52;MSQ=14.81;AC=52;AN=29246;NFAM=52
chr4	23947353	78698_1	N	]chr5:114960599]N	1940.75	LOW	SVTYPE=BND;POS=23947353;STRANDS=-+:4;CIPOS=-9,8;CIEND=-9,8;CIPOS95=0,0;CIEND95=0,0;MATEID=78698_2;EVENT=78698;SU=4;PE=0;SR=4;ALG=PROD;AF=0.002017;NSAMP=59;MSQ=19.13;AC=59;AN=29246;NFAM=59
chr4	23947353	79043_1	N	]chr6:12002598]N	1584.07	LOW	SVTYPE=BND;POS=23947353;STRANDS=-+:4;CIPOS=-9,8;CIEND=-9,8;CIPOS95=0,0;CIEND95=0,0;MATEID=79043_2;EVENT=79043;SU=4;PE=0;SR=4;ALG=PROD;AF=0.002188;NSAMP=64;MSQ=16.04;AC=64;AN=29246;NFAM=64
chr4	23947353	80717_1	N	]chr8:7102260]N	4084.29	LOW	SVTYPE=BND;POS=23947353;STRANDS=-+:4;CIPOS=-9,8;CIEND=-9,8;CIPOS95=0,0;CIEND95=0,0;MATEID=80717_2;EVENT=80717;SU=4;PE=0;SR=4;ALG=PROD;AF=0.006018;NSAMP=176;MSQ=15.93;AC=176;AN=29246;NFAM=175
chr4	23947353	80841_1	N	]chr8:37687126]N	284.14	LOW	SVTYPE=BND;POS=23947353;STRANDS=-+:4;CIPOS=-9,8;CIEND=-9,8;CIPOS95=0,0;CIEND95=0,0;MATEID=80841_2;EVENT=80841;SU=4;PE=0;SR=4;ALG=PROD;AF=0.0004103;NSAMP=12;MSQ=15.56;AC=12;AN=29246;NFAM=12
chr4	23947353	81127_1	N	]chr8:95671921]N	6216.31	LOW	SVTYPE=BND;POS=23947353;STRANDS=-+:10;CIPOS=-26,25;CIEND=-26,25;CIPOS95=0,0;CIEND95=0,0;MATEID=81127_2;EVENT=81127;SU=10;PE=0;SR=10;ALG=PROD;AF=0.007557;NSAMP=221;MSQ=17.45;AC=221;AN=29246;NFAM=217
chr4	23959387	334652_1	N	N[chr4:23959697[	356.74	LOW	SVTYPE=BND;POS=23959387;STRANDS=+-:8;CIPOS=-6,4;CIEND=-5,3;CIPOS95=0,0;CIEND95=0,0;MATEID=334652_2;EVENT=334652;SU=8;PE=1;SR=7;ALG=PROD;AF=0.0002052;NSAMP=6;MSQ=54.69;RECLASSIFIED;AC=6;AN=29246;NFAM=6
chr4	23959697	334652_2	N	]chr4:23959387]N	356.74	LOW	SVTYPE=BND;POS=23959387;STRANDS=+-:8;CIPOS=-5,3;CIEND=-6,4;CIPOS95=0,0;CIEND95=0,0;MATEID=334652_1;EVENT=334652;SECONDARY;SU=8;PE=1;SR=7;ALG=PROD;AF=0.0002052;NSAMP=6;MSQ=54.69;RECLASSIFIED;AC=6;AN=29246;NFAM=6
chr4	23970151	334653	N	<DEL>	299.57	PASS	SVTYPE=DEL;POS=23970151;SVLEN=-3392;END=23973543;STRANDS=+-:15;CIPOS=-5,4;CIEND=-5,1;CIPOS95=0,0;CIEND95=0,0;SU=15;PE=8;SR=7;ALG=PROD;AF=3.419e-05;NSAMP=1;MSQ=299.57;AC=1;AN=29246;NFAM=1
chr4	23978294	334654	N	<DEL>	545.42	PASS	SVTYPE=DEL;POS=23978294;SVLEN=-4411;END=23982705;STRANDS=+-:24;CIPOS=-4,3;CIEND=-5,2;CIPOS95=0,0;CIEND95=0,0;SU=24;PE=16;SR=8;ALG=PROD;AF=3.419e-05;NSAMP=1;MSQ=545.42;AC=1;AN=29246;NFAM=1
chr4	24001452	334655	N	<DEL>	233.63	PASS	SVTYPE=DEL;POS=24001452;SVLEN=-897;END=24002349;STRANDS=+-:11;CIPOS=-8,8;CIEND=-10,9;CIPOS95=0,0;CIEND95=0,0;SU=11;PE=7;SR=4;ALG=PROD;AF=3.419e-05;NSAMP=1;MSQ=233.63;AC=1;AN=29246;NFAM=1
chr4	24003141	334656	N	<DEL>	131.69	PASS	SVTYPE=DEL;POS=24003141;SVLEN=-5101;END=24008242;STRANDS=+-:10;CIPOS=-6,5;CIEND=-6,2;CIPOS95=0,0;CIEND95=0,0;SU=10;PE=4;SR=6;ALG=PROD;AF=3.419e-05;NSAMP=1;MSQ=131.69;AC=1;AN=29246;NFAM=1
chr4	24008330	334657	N	<DEL>	92.67	PASS	SVTYPE=DEL;POS=24008330;SVLEN=-4869;END=24013199;STRANDS=+-:9;CIPOS=-10,9;CIEND=-6,4;CIPOS95=0,0;CIEND95=0,0;SU=9;PE=3;SR=6;ALG=PROD;AF=3.419e-05;NSAMP=1;MSQ=92.67;AC=1;AN=29246;NFAM=1
chr4	24025660	334659_1	N	N[chr4:24025722[	190960	PASS	SVTYPE=BND;POS=24025660;STRANDS=+-:7070;CIPOS=0,0;CIEND=0,0;CIPOS95=0,0;CIEND95=0,0;MATEID=334659_2;EVENT=334659;SU=7070;PE=44;SR=7026;ALG=PROD;AF=0.01751;NSAMP=506;MSQ=244.34;RECLASSIFIED;AC=512;AN=29246;NFAM=473
chr4	24025722	334659_2	N	]chr4:24025660]N	190960	PASS	SVTYPE=BND;POS=24025660;STRANDS=+-:7070;CIPOS=0,0;CIEND=0,0;CIPOS95=0,0;CIEND95=0,0;MATEID=334659_1;EVENT=334659;SECONDARY;SU=7070;PE=44;SR=7026;ALG=PROD;AF=0.01751;NSAMP=506;MSQ=244.34;RECLASSIFIED;AC=512;AN=29246;NFAM=473
chr4	24028172	334660	N	<DEL>	1397	PASS	SVTYPE=DEL;POS=24028172;SVLEN=-1030;END=24029202;STRANDS=+-:55;CIPOS=-23,23;CIEND=-30,28;CIPOS95=0,0;CIEND95=0,0;SU=55;PE=36;SR=19;ALG=PROD;AF=6.839e-05;NSAMP=2;MSQ=698.5;AC=2;AN=29246;NFAM=1
chr4	24049208	77314_1	N	]chr19:44839946]N	34915.9	LOW	SVTYPE=BND;POS=24049208;STRANDS=-+:4;CIPOS=-9,8;CIEND=-9,8;CIPOS95=0,0;CIEND95=0,0;MATEID=77314_2;EVENT=77314;SU=4;PE=0;SR=4;ALG=PROD;AF=0.03313;NSAMP=968;MSQ=25.19;AC=969;AN=29246;NFAM=948
chr4	24050200	586715_1	N	[chr4:24050932[N	7.81	LOW	SVTYPE=BND;POS=24050200;STRANDS=--:4;IMPRECISE;CIPOS=-266,9;CIEND=-156,9;CIPOS95=-79,2;CIEND95=-41,3;MATEID=586715_2;EVENT=586715;SU=4;PE=4;SR=0;ALG=PROD;AF=3.419e-05;NSAMP=1;MSQ=6.83;AC=1;AN=29246;NFAM=1
chr4	24050932	586715_2	N	[chr4:24050200[N	7.81	LOW	SVTYPE=BND;POS=24050932;STRANDS=--:4;IMPRECISE;CIPOS=-156,9;CIEND=-266,9;CIPOS95=-41,3;CIEND95=-79,2;MATEID=586715_1;EVENT=586715;SECONDARY;SU=4;PE=4;SR=0;ALG=PROD;AF=3.419e-05;NSAMP=1;MSQ=6.83;AC=1;AN=29246;NFAM=1
chr4	24053105	334661	N	<DEL>	212.72	PASS	SVTYPE=DEL;POS=24053105;SVLEN=-2286;END=24055391;STRANDS=+-:9;IMPRECISE;CIPOS=-10,9;CIEND=-10,9;CIPOS95=-3,3;CIEND95=-3,1;SU=9;PE=8;SR=1;ALG=PROD;AF=3.419e-05;NSAMP=1;MSQ=212.72;AC=1;AN=29246;NFAM=1
chr4	24066417	334662	N	<DEL>	302.74	PASS	SVTYPE=DEL;POS=24066417;SVLEN=-147;END=24066564;STRANDS=+-:11;CIPOS=-3,2;CIEND=-3,2;CIPOS95=0,0;CIEND95=0,0;SU=11;PE=0;SR=11;ALG=PROD;AF=3.419e-05;NSAMP=1;MSQ=302.71;AC=1;AN=29246;NFAM=1
chr4	24089513	50831_2	N	N]chr2:39170331]	142.06	LOW	SVTYPE=BND;POS=24089513;STRANDS=++:4;CIPOS=-9,8;CIEND=-9,8;CIPOS95=0,0;CIEND95=0,0;MATEID=50831_1;EVENT=50831;SECONDARY;SU=4;PE=0;SR=4;ALG=PROD;AF=0.0002052;NSAMP=6;MSQ=22.7;AC=6;AN=29246;NFAM=6
chr4	24089529	511813	N	<DUP>	10650.5	PASS	SVTYPE=DUP;POS=24089529;SVLEN=5686;END=24095215;STRANDS=-+:1027;IMPRECISE;CIPOS=-103,10;CIEND=-10,129;CIPOS95=-2,2;CIEND95=-3,3;SU=1027;PE=1027;SR=0;ALG=PROD;AF=0.00212;NSAMP=56;MSQ=83.18;AC=62;AN=29246;NFAM=54
chr4	24091929	81413_1	N	[chr9:10824376[N	2981.16	LOW	SVTYPE=BND;POS=24091929;STRANDS=--:8;CIPOS=-29,28;CIEND=-29,28;CIPOS95=0,0;CIEND95=0,0;MATEID=81413_2;EVENT=81413;SU=8;PE=0;SR=8;ALG=PROD;AF=0.002599;NSAMP=76;MSQ=28.39;AC=76;AN=29246;NFAM=75
chr4	24094262	334664	N	<DEL>	994.72	PASS	SVTYPE=DEL;POS=24094262;SVLEN=-5615;END=24099877;STRANDS=+-:43;CIPOS=-24,22;CIEND=-22,20;CIPOS95=0,0;CIEND95=0,0;SU=43;PE=19;SR=24;ALG=PROD;AF=6.839e-05;NSAMP=2;MSQ=497.36;AC=2;AN=29246;NFAM=2
chr4	24109022	334665_1	N	N[chr4:24109315[	244.15	LOW	SVTYPE=BND;POS=24109022;STRANDS=+-:13;IMPRECISE;CIPOS=-20,20;CIEND=-22,23;CIPOS95=0,0;CIEND95=-1,1;MATEID=334665_2;EVENT=334665;SU=13;PE=0;SR=13;ALG=PROD;AF=0.0004103;NSAMP=12;MSQ=11.97;RECLASSIFIED;AC=12;AN=29246;NFAM=12
chr4	24109315	334665_2	N	]chr4:24109022]N	244.15	LOW	SVTYPE=BND;POS=24109022;STRANDS=+-:13;IMPRECISE;CIPOS=-22,23;CIEND=-20,20;CIPOS95=-1,1;CIEND95=0,0;MATEID=334665_1;EVENT=334665;SECONDARY;SU=13;PE=0;SR=13;ALG=PROD;AF=0.0004103;NSAMP=12;MSQ=11.97;RECLASSIFIED;AC=12;AN=29246;NFAM=12
chr4	24122466	78152_1	N	N]chr5:3577717]	263.83	LOW	SVTYPE=BND;POS=24122466;STRANDS=++:4;CIPOS=-9,8;CIEND=-9,8;CIPOS95=0,0;CIEND95=0,0;MATEID=78152_2;EVENT=78152;SU=4;PE=0;SR=4;ALG=PROD;AF=0.0001368;NSAMP=4;MSQ=18.4;AC=4;AN=29246;NFAM=4
chr4	24125027	76565_1	N	]chr17:70465038]N	28708.7	LOW	SVTYPE=BND;POS=24125027;STRANDS=-+:4;IMPRECISE;CIPOS=-550,49;CIEND=-50,713;CIPOS95=-137,49;CIEND95=-50,171;MATEID=76565_2;EVENT=76565;SU=4;PE=4;SR=0;ALG=PROD;AF=0.02243;NSAMP=656;MSQ=37.54;AC=656;AN=29246;NFAM=651
chr4	24128587	66432_2	N	N[chr3:133078141[	4319.48	LOW	SVTYPE=BND;POS=24128587;STRANDS=-+:4;CIPOS=-9,8;CIEND=-9,8;CIPOS95=0,0;CIEND95=0,0;MATEID=66432_1;EVENT=66432;SECONDARY;SU=4;PE=0;SR=4;ALG=PROD;AF=0.004616;NSAMP=135;MSQ=18.61;AC=135;AN=29246;NFAM=134
chr4	24161978	79481_1	N	[chr6:86099299[N	4.68	LOW	SVTYPE=BND;POS=24161978;STRANDS=--:4;IMPRECISE;CIPOS=-10,7;CIEND=-9,8;CIPOS95=-2,0;CIEND95=0,0;MATEID=79481_2;EVENT=79481;SU=4;PE=0;SR=4;ALG=PROD;AF=3.419e-05;NSAMP=1;MSQ=4.68;AC=1;AN=29246;NFAM=1
chr4	24162363	334668	N	<DEL>	203.85	PASS	SVTYPE=DEL;POS=24162363;SVLEN=-85;END=24162448;STRANDS=+-:7;CIPOS=-5,4;CIEND=-5,4;CIPOS95=0,0;CIEND95=0,0;SU=7;PE=0;SR=7;ALG=PROD;AF=3.419e-05;NSAMP=1;MSQ=203.83;AC=1;AN=29246;NFAM=1
chr4	24177160	586716	N	<INV>	401.78	LOW	SVTYPE=INV;POS=24177160;SVLEN=6679;END=24183839;STRANDS=++:11,--:4;IMPRECISE;CIPOS=-10,9;CIEND=-10,9;CIPOS95=-3,3;CIEND95=-1,0;SU=15;PE=14;SR=1;ALG=PROD;AF=3.419e-05;NSAMP=1;MSQ=401.78;AC=1;AN=29246;NFAM=1
chr4	24177620	81860_1	N	]chr9:87062755]N	2751.96	LOW	SVTYPE=BND;POS=24177620;STRANDS=-+:69;CIPOS=-9,8;CIEND=-9,8;CIPOS95=0,0;CIEND95=0,0;MATEID=81860_2;EVENT=81860;SU=69;PE=0;SR=69;ALG=PROD;AF=0.002838;NSAMP=83;MSQ=21.5;AC=83;AN=29246;NFAM=83
chr4	24188153	334669_1	N	N[chr4:24190246[	13287.9	LOW	SVTYPE=BND;POS=24188153;STRANDS=+-:600;IMPRECISE;CIPOS=-6,221;CIEND=-126,9;CIPOS95=-4,4;CIEND95=-2,2;MATEID=334669_2;EVENT=334669;SU=600;PE=600;SR=0;ALG=PROD;AF=0.002462;NSAMP=72;MSQ=141.67;RECLASSIFIED;AC=72;AN=29246;NFAM=70
chr4	24190246	334669_2	N	]chr4:24188153]N	13287.9	LOW	SVTYPE=BND;POS=24188153;STRANDS=+-:600;IMPRECISE;CIPOS=-126,9;CIEND=-6,221;CIPOS95=-2,2;CIEND95=-4,4;MATEID=334669_1;EVENT=334669;SECONDARY;SU=600;PE=600;SR=0;ALG=PROD;AF=0.002462;NSAMP=72;MSQ=141.67;RECLASSIFIED;AC=72;AN=29246;NFAM=70
chr4	24194661	76034_1	N	N]chr16:54318592]	4081.52	LOW	SVTYPE=BND;POS=24194661;STRANDS=++:12;CIPOS=-29,28;CIEND=-29,28;CIPOS95=0,0;CIEND95=0,0;MATEID=76034_2;EVENT=76034;SU=12;PE=0;SR=12;ALG=PROD;AF=0.005676;NSAMP=166;MSQ=15.54;AC=166;AN=29246;NFAM=166
chr4	24196210	334670	N	<DEL>	191.84	PASS	SVTYPE=DEL;POS=24196210;SVLEN=-97;END=24196307;STRANDS=+-:7;CIPOS=-5,4;CIEND=-5,4;CIPOS95=0,0;CIEND95=0,0;SU=7;PE=0;SR=7;ALG=PROD;AF=3.419e-05;NSAMP=1;MSQ=191.81;AC=1;AN=29246;NFAM=1
chr4	24198487	334671	N	<DEL>	323.71	PASS	SVTYPE=DEL;POS=24198487;SVLEN=-75;END=24198562;STRANDS=+-:11;CIPOS=-3,2;CIEND=-3,2;CIPOS95=0,0;CIEND95=0,0;SU=11;PE=0;SR=11;ALG=PROD;AF=3.419e-05;NSAMP=1;MSQ=323.68;AC=1;AN=29246;NFAM=1
chr4	24207732	334672	N	<DEL>	516.51	PASS	SVTYPE=DEL;POS=24207732;SVLEN=-60;END=24207792;STRANDS=+-:20;CIPOS=-26,25;CIEND=-26,25;CIPOS95=0,0;CIEND95=0,0;SU=20;PE=0;SR=20;ALG=PROD;AF=0.0001026;NSAMP=3;MSQ=171.83;AC=3;AN=29246;NFAM=3
chr4	24212996	334673	N	<DEL>	3027.13	PASS	SVTYPE=DEL;POS=24212996;SVLEN=-99;END=24213095;STRANDS=+-:115;CIPOS=-3,3;CIEND=-3,2;CIPOS95=0,0;CIEND95=0,0;SU=115;PE=0;SR=115;ALG=PROD;AF=0.0001368;NSAMP=4;MSQ=308.72;AC=4;AN=29246;NFAM=4
chr4	24229844	81079_1	N	]chr8:86636591]N	2342.17	LOW	SVTYPE=BND;POS=24229844;STRANDS=-+:4;IMPRECISE;CIPOS=-9,8;CIEND=-10,8;CIPOS95=0,0;CIEND95=-1,0;MATEID=81079_2;EVENT=81079;SU=4;PE=0;SR=4;ALG=PROD;AF=0.003351;NSAMP=94;MSQ=24.75;AC=98;AN=29246;NFAM=94
chr4	24242019	334675	N	<DEL>	851.2	PASS	SVTYPE=DEL;POS=24242019;SVLEN=-12476;END=24254495;STRANDS=+-:36;CIPOS=-22,21;CIEND=-29,23;CIPOS95=0,0;CIEND95=0,0;SU=36;PE=20;SR=16;ALG=PROD;AF=6.839e-05;NSAMP=2;MSQ=425.6;AC=2;AN=29246;NFAM=2
chr4	24266814	586717	N	<INV>	440.41	LOW	SVTYPE=INV;POS=24266814;SVLEN=2973072;END=27239886;STRANDS=++:15,--:1;CIPOS=-10,9;CIEND=-10,9;CIPOS95=0,0;CIEND95=0,0;SU=16;PE=10;SR=6;ALG=PROD;AF=3.419e-05;NSAMP=1;MSQ=440.41;AC=1;AN=29246;NFAM=1
chr4	24266814	586718_1	N	[chr4:27240346[N	257.55	PASS	SVTYPE=BND;POS=24266814;STRANDS=--:5;CIPOS=-10,9;CIEND=-10,9;CIPOS95=0,0;CIEND95=0,0;MATEID=586718_2;EVENT=586718;SU=5;PE=0;SR=5;ALG=PROD;AF=3.419e-05;NSAMP=1;MSQ=257.55;AC=1;AN=29246;NFAM=1
chr4	24292685	334677_1	N	N[chr4:24293021[	52398.8	LOW	SVTYPE=BND;POS=24292685;STRANDS=+-:16;IMPRECISE;CIPOS=-30,29;CIEND=-30,29;CIPOS95=-1,1;CIEND95=-2,2;MATEID=334677_2;EVENT=334677;SU=16;PE=14;SR=2;ALG=PROD;AF=0.0237;NSAMP=644;MSQ=62.77;RETAINED;RECLASSIFIED;AC=693;AN=29240;NFAM=631
chr4	24293016	77073_1	N	]chr19:8112033]N	114.39	LOW	SVTYPE=BND;POS=24293016;STRANDS=-+:9;CIPOS=-4,3;CIEND=-4,3;CIPOS95=0,0;CIEND95=0,0;MATEID=77073_2;EVENT=77073;SU=9;PE=0;SR=9;ALG=PROD;AF=3.419e-05;NSAMP=1;MSQ=113.72;AC=1;AN=29246;NFAM=1
chr4	24293021	334677_2	N	]chr4:24292685]N	52398.8	LOW	SVTYPE=BND;POS=24292685;STRANDS=+-:16;IMPRECISE;CIPOS=-30,29;CIEND=-30,29;CIPOS95=-2,2;CIEND95=-1,1;MATEID=334677_1;EVENT=334677;SECONDARY;SU=16;PE=14;SR=2;ALG=PROD;AF=0.0237;NSAMP=644;MSQ=62.77;RETAINED;RECLASSIFIED;AC=693;AN=29240;NFAM=631
chr4	24305699	334683_1	N	N[chr4:24306044[	1355.97	LOW	SVTYPE=BND;POS=24305699;STRANDS=+-:14;CIPOS=-27,25;CIEND=-26,25;CIPOS95=0,0;CIEND95=0,0;MATEID=334683_2;EVENT=334683;SU=14;PE=3;SR=11;ALG=PROD;AF=0.0005813;NSAMP=17;MSQ=47.93;RECLASSIFIED;AC=17;AN=29246;NFAM=17
chr4	24306044	334683_2	N	]chr4:24305699]N	1355.97	LOW	SVTYPE=BND;POS=24305699;STRANDS=+-:14;CIPOS=-26,25;CIEND=-27,25;CIPOS95=0,0;CIEND95=0,0;MATEID=334683_1;EVENT=334683;SECONDARY;SU=14;PE=3;SR=11;ALG=PROD;AF=0.0005813;NSAMP=17;MSQ=47.93;RECLASSIFIED;AC=17;AN=29246;NFAM=17
chr4	24310268	334684	N	<DEL>	257.63	PASS	SVTYPE=DEL;POS=24310268;SVLEN=-4622;END=24314890;STRANDS=+-:15;CIPOS=-3,2;CIEND=-4,2;CIPOS95=0,0;CIEND95=0,0;SU=15;PE=5;SR=10;ALG=PROD;AF=3.419e-05;NSAMP=1;MSQ=257.62;AC=1;AN=29246;NFAM=1
chr4	24323631	334686	N	<DEL>	65.81	PASS	SVTYPE=DEL;POS=24323631;SVLEN=-4498;END=24328129;STRANDS=+-:5;IMPRECISE;CIPOS=-10,591;CIEND=-595,9;CIPOS95=-2,109;CIEND95=-129,2;SU=5;PE=5;SR=0;ALG=PROD;AF=3.419e-05;NSAMP=1;MSQ=65.81;AC=1;AN=29246;NFAM=1
chr4	24333557	511814_1	N	]chr4:24339364]N	610.37	LOW	SVTYPE=BND;POS=24333557;STRANDS=-+:57;CIPOS=-30,29;CIEND=-25,24;CIPOS95=0,0;CIEND95=0,0;MATEID=511814_2;EVENT=511814;SU=57;PE=28;SR=29;ALG=PROD;AF=6.839e-05;NSAMP=2;MSQ=233.38;RECLASSIFIED;AC=2;AN=29246;NFAM=2
chr4	24333778	334688_1	N	N[chr4:24342173[	1162.22	PASS	SVTYPE=BND;POS=24333778;STRANDS=+-:40;IMPRECISE;CIPOS=-26,442;CIEND=-305,30;CIPOS95=-26,38;CIEND95=-26,26;MATEID=334688_2;EVENT=334688;SU=40;PE=40;SR=0;ALG=PROD;AF=6.839e-05;NSAMP=2;MSQ=435.89;RECLASSIFIED;AC=2;AN=29246;NFAM=2
chr4	24333779	334687_1	N	N[chr4:24339371[	284.15	LOW	SVTYPE=BND;POS=24333779;STRANDS=+-:18;CIPOS=-25,24;CIEND=-25,24;CIPOS95=0,0;CIEND95=0,0;MATEID=334687_2;EVENT=334687;SU=18;PE=0;SR=18;ALG=PROD;AF=6.839e-05;NSAMP=2;MSQ=74.73;RECLASSIFIED;AC=2;AN=29246;NFAM=2
chr4	24338372	511815	N	<DUP>	1242.35	PASS	SVTYPE=DUP;POS=24338372;SVLEN=20095;END=24358467;STRANDS=-+:112;CIPOS=-22,20;CIEND=-30,29;CIPOS95=0,0;CIEND95=0,0;SU=112;PE=63;SR=49;ALG=PROD;AF=0.0002052;NSAMP=3;MSQ=413.92;AC=6;AN=29246;NFAM=2
chr4	24339364	511814_2	N	N[chr4:24333557[	610.37	LOW	SVTYPE=BND;POS=24333557;STRANDS=-+:57;CIPOS=-25,24;CIEND=-30,29;CIPOS95=0,0;CIEND95=0,0;MATEID=511814_1;EVENT=511814;SECONDARY;SU=57;PE=28;SR=29;ALG=PROD;AF=6.839e-05;NSAMP=2;MSQ=233.38;RECLASSIFIED;AC=2;AN=29246;NFAM=2
chr4	24339371	334687_2	N	]chr4:24333779]N	284.15	LOW	SVTYPE=BND;POS=24333779;STRANDS=+-:18;CIPOS=-25,24;CIEND=-25,24;CIPOS95=0,0;CIEND95=0,0;MATEID=334687_1;EVENT=334687;SECONDARY;SU=18;PE=0;SR=18;ALG=PROD;AF=6.839e-05;NSAMP=2;MSQ=74.73;RECLASSIFIED;AC=2;AN=29246;NFAM=2
chr4	24339423	334689	N	<DEL>	242.21	PASS	SVTYPE=DEL;POS=24339423;SVLEN=-2751;END=24342174;STRANDS=+-:19;CIPOS=-28,26;CIEND=-26,26;CIPOS95=0,0;CIEND95=0,0;SU=19;PE=6;SR=13;ALG=PROD;AF=6.839e-05;NSAMP=2;MSQ=121.11;AC=2;AN=29246;NFAM=2
chr4	24342173	334688_2	N	]chr4:24333778]N	1162.22	PASS	SVTYPE=BND;POS=24333778;STRANDS=+-:40;IMPRECISE;CIPOS=-305,30;CIEND=-26,442;CIPOS95=-26,26;CIEND95=-26,38;MATEID=334688_1;EVENT=334688;SECONDARY;SU=40;PE=40;SR=0;ALG=PROD;AF=6.839e-05;NSAMP=2;MSQ=435.89;RECLASSIFIED;AC=2;AN=29246;NFAM=2
chr4	24355129	334690	N	<DEL>	413.54	PASS	SVTYPE=DEL;POS=24355129;SVLEN=-4190;END=24359319;STRANDS=+-:20;CIPOS=-4,3;CIEND=-5,2;CIPOS95=0,0;CIEND95=0,0;SU=20;PE=12;SR=8;ALG=PROD;AF=3.419e-05;NSAMP=1;MSQ=413.54;AC=1;AN=29246;NFAM=1
chr4	24365684	334691	N	<DEL>	740.3	PASS	SVTYPE=DEL;POS=24365684;SVLEN=-6477;END=24372161;STRANDS=+-:32;CIPOS=-2,1;CIEND=-2,0;CIPOS95=0,0;CIEND95=0,0;SU=32;PE=17;SR=15;ALG=PROD;AF=3.419e-05;NSAMP=1;MSQ=740.3;AC=1;AN=29246;NFAM=1
chr4	24369045	78859_1	N	]chr5:150679360]N	62.74	LOW	SVTYPE=BND;POS=24369045;STRANDS=-+:6;IMPRECISE;CIPOS=-393,9;CIEND=-10,458;CIPOS95=-115,1;CIEND95=0,135;MATEID=78859_2;EVENT=78859;SU=6;PE=6;SR=0;ALG=PROD;AF=3.419e-05;NSAMP=1;MSQ=62.74;AC=1;AN=29246;NFAM=1
chr4	24369059	78858_1	N	N[chr5:150671657[	41.83	LOW	SVTYPE=BND;POS=24369059;STRANDS=+-:9;CIPOS=-6,7;CIEND=-9,6;CIPOS95=0,0;CIEND95=0,0;MATEID=78858_2;EVENT=78858;SU=9;PE=5;SR=4;ALG=PROD;AF=3.419e-05;NSAMP=1;MSQ=41.83;AC=1;AN=29246;NFAM=1
chr4	24370683	334692_1	N	N[chr4:24371264[	540	PASS	SVTYPE=BND;POS=24370683;STRANDS=+-:21;CIPOS=-4,3;CIEND=-10,9;CIPOS95=0,0;CIEND95=0,0;MATEID=334692_2;EVENT=334692;SU=21;PE=13;SR=8;ALG=PROD;AF=3.419e-05;NSAMP=1;MSQ=9.3;RECLASSIFIED;AC=1;AN=29246;NFAM=1
chr4	24370780	586719_1	N	N]chr4:52315010]	7622.89	LOW	SVTYPE=BND;POS=24370780;STRANDS=++:4;CIPOS=-9,8;CIEND=-9,8;CIPOS95=0,0;CIEND95=0,0;MATEID=586719_2;EVENT=586719;SU=4;PE=0;SR=4;ALG=PROD;AF=0.00995;NSAMP=291;MSQ=14.57;AC=291;AN=29246;NFAM=289
chr4	24371264	334692_2	N	]chr4:24370683]N	540	PASS	SVTYPE=BND;POS=24370683;STRANDS=+-:21;CIPOS=-10,9;CIEND=-4,3;CIPOS95=0,0;CIEND95=0,0;MATEID=334692_1;EVENT=334692;SECONDARY;SU=21;PE=13;SR=8;ALG=PROD;AF=3.419e-05;NSAMP=1;MSQ=9.3;RECLASSIFIED;AC=1;AN=29246;NFAM=1
chr4	24373653	334693_1	N	N[chr4:24373728[	2877.47	LOW	SVTYPE=BND;POS=24373653;STRANDS=+-:111;CIPOS=-3,3;CIEND=-3,3;CIPOS95=0,0;CIEND95=0,0;MATEID=334693_2;EVENT=334693;SU=111;PE=1;SR=110;ALG=PROD;AF=0.0004103;NSAMP=12;MSQ=239.79;RECLASSIFIED;AC=12;AN=29246;NFAM=11
chr4	24373728	334693_2	N	]chr4:24373653]N	2877.47	LOW	SVTYPE=BND;POS=24373653;STRANDS=+-:111;CIPOS=-3,3;CIEND=-3,3;CIPOS95=0,0;CIEND95=0,0;MATEID=334693_1;EVENT=334693;SECONDARY;SU=111;PE=1;SR=110;ALG=PROD;AF=0.0004103;NSAMP=12;MSQ=239.79;RECLASSIFIED;AC=12;AN=29246;NFAM=11
chr4	24384532	78730_1	N	N]chr5:121648549]	1.12498e+06	LOW	SVTYPE=BND;POS=24384532;STRANDS=++:18;IMPRECISE;CIPOS=-30,361;CIEND=-8,471;CIPOS95=-30,30;CIEND95=-8,122;MATEID=78730_2;EVENT=78730;SU=18;PE=18;SR=0;ALG=PROD;AF=0.3595;NSAMP=10507;MSQ=77.17;AC=10514;AN=29246;NFAM=9836
chr4	24387798	66433_2	N	N[chr3:72431145[	10.86	LOW	SVTYPE=BND;POS=24387798;STRANDS=-+:4;IMPRECISE;CIPOS=-10,616;CIEND=-758,9;CIPOS95=-2,122;CIEND95=-176,1;MATEID=66433_1;EVENT=66433;SECONDARY;SU=4;PE=4;SR=0;ALG=PROD;AF=3.419e-05;NSAMP=1;MSQ=6.83;AC=1;AN=29246;NFAM=1
chr4	24387806	74430_1	N	N]chr12:107470045]	24.87	LOW	SVTYPE=BND;POS=24387806;STRANDS=++:4;IMPRECISE;CIPOS=-50,586;CIEND=-50,684;CIPOS95=-50,126;CIEND95=-50,154;MATEID=74430_2;EVENT=74430;SU=4;PE=4;SR=0;ALG=PROD;AF=3.419e-05;NSAMP=1;MSQ=6.88;AC=1;AN=29246;NFAM=1
chr4	24387853	73372_1	N	N]chr11:15113145]	83337.8	LOW	SVTYPE=BND;POS=24387853;STRANDS=++:5;IMPRECISE;CIPOS=-50,702;CIEND=-50,619;CIPOS95=-50,137;CIEND95=-50,123;MATEID=73372_2;EVENT=73372;SU=5;PE=5;SR=0;ALG=PROD;AF=0.05125;NSAMP=1499;MSQ=32.42;AC=1499;AN=29246;NFAM=1469
chr4	24387895	73858_1	N	]chr11:122282301]N	20.82	LOW	SVTYPE=BND;POS=24387895;STRANDS=-+:4;IMPRECISE;CIPOS=-467,29;CIEND=-30,550;CIPOS95=-126,29;CIEND95=-30,169;MATEID=73858_2;EVENT=73858;SU=4;PE=4;SR=0;ALG=PROD;AF=3.419e-05;NSAMP=1;MSQ=20.82;AC=1;AN=29246;NFAM=1
chr4	24387967	73847_1	N	N]chr11:120347146]	39339.3	LOW	SVTYPE=BND;POS=24387967;STRANDS=++:5;CIPOS=-10,9;CIEND=-10,9;CIPOS95=0,0;CIEND95=0,0;MATEID=73847_2;EVENT=73847;SU=5;PE=0;SR=5;ALG=PROD;AF=0.03395;NSAMP=993;MSQ=26.27;AC=993;AN=29246;NFAM=970
chr4	24393022	82555_1	N	]chrX:57926461]N	61.01	LOW	SVTYPE=BND;POS=24393022;STRANDS=-+:7;IMPRECISE;CIPOS=-10,7;CIEND=-6,5;CIPOS95=-1,0;CIEND95=0,0;MATEID=82555_2;EVENT=82555;SU=7;PE=1;SR=6;ALG=PROD;AF=3.419e-05;NSAMP=1;MSQ=12.23;AC=1;AN=29246;NFAM=1
chr4	24400268	334695_1	N	N[chr4:24400326[	359.74	PASS	SVTYPE=BND;POS=24400268;STRANDS=+-:13;CIPOS=-10,9;CIEND=-10,9;CIPOS95=0,0;CIEND95=0,0;MATEID=334695_2;EVENT=334695;SU=13;PE=0;SR=13;ALG=PROD;AF=3.419e-05;NSAMP=1;MSQ=359.69;RECLASSIFIED;AC=1;AN=29246;NFAM=1
chr4	24400326	334695_2	N	]chr4:24400268]N	359.74	PASS	SVTYPE=BND;POS=24400268;STRANDS=+-:13;CIPOS=-10,9;CIEND=-10,9;CIPOS95=0,0;CIEND95=0,0;MATEID=334695_1;EVENT=334695;SECONDARY;SU=13;PE=0;SR=13;ALG=PROD;AF=3.419e-05;NSAMP=1;MSQ=359.69;RECLASSIFIED;AC=1;AN=29246;NFAM=1
chr4	24409942	511817	N	<DUP>	1088.5	PASS	SVTYPE=DUP;POS=24409942;SVLEN=282148;END=24692090;STRANDS=-+:91;CIPOS=-22,20;CIEND=-23,22;CIPOS95=0,0;CIEND95=0,0;SU=91;PE=60;SR=31;ALG=PROD;AF=0.0001368;NSAMP=3;MSQ=362.68;AC=4;AN=29246;NFAM=3
chr4	24414432	334697_1	N	N[chr4:24414809[	1290.86	LOW	SVTYPE=BND;POS=24414432;STRANDS=+-:22;CIPOS=-10,9;CIEND=-10,9;CIPOS95=0,0;CIEND95=0,0;MATEID=334697_2;EVENT=334697;SU=22;PE=9;SR=13;ALG=PROD;AF=0.0004787;NSAMP=14;MSQ=86.31;RECLASSIFIED;AC=14;AN=29246;NFAM=14
chr4	24414809	334697_2	N	]chr4:24414432]N	1290.86	LOW	SVTYPE=BND;POS=24414432;STRANDS=+-:22;CIPOS=-10,9;CIEND=-10,9;CIPOS95=0,0;CIEND95=0,0;MATEID=334697_1;EVENT=334697;SECONDARY;SU=22;PE=9;SR=13;ALG=PROD;AF=0.0004787;NSAMP=14;MSQ=86.31;RECLASSIFIED;AC=14;AN=29246;NFAM=14
chr4	24440186	334698_1	N	N[chr4:24558403[	1611.13	PASS	SVTYPE=BND;POS=24440186;STRANDS=+-:89;CIPOS=-30,29;CIEND=-30,28;CIPOS95=0,0;CIEND95=0,0;MATEID=334698_2;EVENT=334698;SU=89;PE=50;SR=39;ALG=PROD;AF=0.0001026;NSAMP=3;MSQ=537.04;RECLASSIFIED;AC=3;AN=29246;NFAM=3
chr4	24472802	334700_1	N	N[chr4:24472917[	816.72	LOW	SVTYPE=BND;POS=24472802;STRANDS=+-:5;IMPRECISE;CIPOS=-3,9;CIEND=-6,7;CIPOS95=0,3;CIEND95=-2,2;MATEID=334700_2;EVENT=334700;SU=5;PE=0;SR=5;ALG=PROD;AF=0.0009916;NSAMP=29;MSQ=17.66;RECLASSIFIED;AC=29;AN=29246;NFAM=29
chr4	24472917	334700_2	N	]chr4:24472802]N	816.72	LOW	SVTYPE=BND;POS=24472802;STRANDS=+-:5;IMPRECISE;CIPOS=-6,7;CIEND=-3,9;CIPOS95=-2,2;CIEND95=0,3;MATEID=334700_1;EVENT=334700;SECONDARY;SU=5;PE=0;SR=5;ALG=PROD;AF=0.0009916;NSAMP=29;MSQ=17.66;RECLASSIFIED;AC=29;AN=29246;NFAM=29
chr4	24472922	75699_1	N	]chr15:70122615]N	14.51	LOW	SVTYPE=BND;POS=24472922;STRANDS=-+:4;CIPOS=-9,8;CIEND=-9,8;CIPOS95=0,0;CIEND95=0,0;MATEID=75699_2;EVENT=75699;SU=4;PE=0;SR=4;ALG=PROD;AF=6.839e-05;NSAMP=2;MSQ=4.62;AC=2;AN=29246;NFAM=2
chr4	24475836	334701	N	<DEL>	134.82	PASS	SVTYPE=DEL;POS=24475836;SVLEN=-94;END=24475930;STRANDS=+-:14;CIPOS=-10,7;CIEND=0,2;CIPOS95=0,0;CIEND95=0,0;SU=14;PE=2;SR=12;ALG=PROD;AF=3.419e-05;NSAMP=1;MSQ=134.82;AC=1;AN=29246;NFAM=1
chr4	24491611	10745_2	N	[chr1:19327530[N	20636.8	LOW	SVTYPE=BND;POS=24491611;STRANDS=--:26;IMPRECISE;CIPOS=-6,3;CIEND=-9,8;CIPOS95=-1,1;CIEND95=0,0;MATEID=10745_1;EVENT=10745;SECONDARY;SU=26;PE=0;SR=26;ALG=PROD;AF=0.01457;NSAMP=426;MSQ=26.25;AC=426;AN=29246;NFAM=417
chr4	24491951	334703_1	N	N[chr4:24492471[	107.23	LOW	SVTYPE=BND;POS=24491951;STRANDS=+-:4;IMPRECISE;CIPOS=-2,9;CIEND=-9,8;CIPOS95=0,8;CIEND95=0,0;MATEID=334703_2;EVENT=334703;SU=4;PE=0;SR=4;ALG=PROD;AF=0.0001026;NSAMP=3;MSQ=5.42;RECLASSIFIED;AC=3;AN=29246;NFAM=3
chr4	24492283	334704_1	N	N[chr4:24492448[	47.31	LOW	SVTYPE=BND;POS=24492283;STRANDS=+-:4;CIPOS=-9,8;CIEND=-9,8;CIPOS95=0,0;CIEND95=0,0;MATEID=334704_2;EVENT=334704;SU=4;PE=0;SR=4;ALG=PROD;AF=0.0001026;NSAMP=3;MSQ=15.19;RETAINED;RECLASSIFIED;AC=3;AN=29246;NFAM=3
chr4	24492448	334704_2	N	]chr4:24492283]N	47.31	LOW	SVTYPE=BND;POS=24492283;STRANDS=+-:4;CIPOS=-9,8;CIEND=-9,8;CIPOS95=0,0;CIEND95=0,0;MATEID=334704_1;EVENT=334704;SECONDARY;SU=4;PE=0;SR=4;ALG=PROD;AF=0.0001026;NSAMP=3;MSQ=15.19;RETAINED;RECLASSIFIED;AC=3;AN=29246;NFAM=3
chr4	24492471	334703_2	N	]chr4:24491951]N	107.23	LOW	SVTYPE=BND;POS=24491951;STRANDS=+-:4;IMPRECISE;CIPOS=-9,8;CIEND=-2,9;CIPOS95=0,0;CIEND95=0,8;MATEID=334703_1;EVENT=334703;SECONDARY;SU=4;PE=0;SR=4;ALG=PROD;AF=0.0001026;NSAMP=3;MSQ=5.42;RECLASSIFIED;AC=3;AN=29246;NFAM=3
chr4	24493393	586721	N	<INV>	2863.41	PASS	SVTYPE=INV;POS=24493393;SVLEN=769;END=24494162;STRANDS=++:24,--:43;CIPOS=-24,29;CIEND=-24,21;CIPOS95=0,0;CIEND95=0,0;SU=67;PE=50;SR=17;ALG=PROD;AF=0.0002735;NSAMP=7;MSQ=409.06;RETAINED;AC=8;AN=29246;NFAM=7
chr4	24499429	334706	N	<DEL>	182.72	PASS	SVTYPE=DEL;POS=24499429;SVLEN=-115;END=24499544;STRANDS=+-:9;CIPOS=-4,3;CIEND=-4,3;CIPOS95=0,0;CIEND95=0,0;SU=9;PE=0;SR=9;ALG=PROD;AF=3.419e-05;NSAMP=1;MSQ=182.72;AC=1;AN=29246;NFAM=1
chr4	24501049	334708	N	<DEL>	642	PASS	SVTYPE=DEL;POS=24501049;SVLEN=-5272;END=24506321;STRANDS=+-:24;IMPRECISE;CIPOS=-54,808;CIEND=-467,354;CIPOS95=-54,434;CIEND95=-319,319;SU=24;PE=24;SR=0;ALG=SUM;AF=3.419e-05;NSAMP=1;MSQ=68.88;AC=1;AN=29246;NFAM=1
chr4	24501394	50832_2	N	[chr2:64240878[N	182.72	LOW	SVTYPE=BND;POS=24501394;STRANDS=--:4;IMPRECISE;CIPOS=-493,9;CIEND=-410,9;CIPOS95=-162,0;CIEND95=-130,2;MATEID=50832_1;EVENT=50832;SECONDARY;SU=4;PE=4;SR=0;ALG=PROD;AF=3.419e-05;NSAMP=1;MSQ=182.72;AC=1;AN=29246;NFAM=1
chr4	24501480	334707	N	<DEL>	301749	PASS	SVTYPE=DEL;POS=24501480;SVLEN=-1126;END=24502606;STRANDS=+-:5483;IMPRECISE;CIPOS=-1,47;CIEND=-42,7;CIPOS95=-1,1;CIEND95=-1,1;SU=5483;PE=5481;SR=2;ALG=PROD;AF=0.02253;NSAMP=648;MSQ=237.41;MEDGQR=3.83;Q10GQR=3.55;AC=659;AN=29246;NFAM=619
chr4	24503560	334709_1	N	N[chr4:24507100[	368.45	PASS	SVTYPE=BND;POS=24503560;STRANDS=+-:15;CIPOS=-10,9;CIEND=-10,9;CIPOS95=0,0;CIEND95=0,0;MATEID=334709_2;EVENT=334709;SU=15;PE=8;SR=7;ALG=PROD;AF=3.419e-05;NSAMP=1;MSQ=368.45;RECLASSIFIED;AC=1;AN=29246;NFAM=1
chr4	24506410	511709_2	N	N[chr4:17003647[	6937.69	LOW	SVTYPE=BND;POS=17003647;STRANDS=-+:427;IMPRECISE;CIPOS=-10,270;CIEND=-351,9;CIPOS95=-5,5;CIEND95=-32,9;MATEID=511709_1;EVENT=511709;SECONDARY;SU=427;PE=427;SR=0;ALG=PROD;AF=0.006052;NSAMP=177;MSQ=21.29;RECLASSIFIED;AC=177;AN=29246;NFAM=175
chr4	24506616	334020_2	N	]chr4:17003885]N	35405	LOW	SVTYPE=BND;POS=17003885;STRANDS=+-:1501;IMPRECISE;CIPOS=-85,12;CIEND=-18,218;CIPOS95=-2,2;CIEND95=-6,6;MATEID=334020_1;EVENT=334020;SECONDARY;SU=1501;PE=1501;SR=0;ALG=PROD;AF=0.01764;NSAMP=516;MSQ=42.69;RECLASSIFIED;AC=516;AN=29246;NFAM=511
chr4	24507100	334709_2	N	]chr4:24503560]N	368.45	PASS	SVTYPE=BND;POS=24503560;STRANDS=+-:15;CIPOS=-10,9;CIEND=-10,9;CIPOS95=0,0;CIEND95=0,0;MATEID=334709_1;EVENT=334709;SECONDARY;SU=15;PE=8;SR=7;ALG=PROD;AF=3.419e-05;NSAMP=1;MSQ=368.45;RECLASSIFIED;AC=1;AN=29246;NFAM=1
chr4	24508374	50833_2	N	N]chr2:64240832]	98.49	LOW	SVTYPE=BND;POS=24508374;STRANDS=++:9;IMPRECISE;CIPOS=-10,483;CIEND=-10,278;CIPOS95=0,133;CIEND95=-2,71;MATEID=50833_1;EVENT=50833;SECONDARY;SU=9;PE=9;SR=0;ALG=PROD;AF=3.419e-05;NSAMP=1;MSQ=98.49;AC=1;AN=29246;NFAM=1
chr4	24509056	334710	N	<DEL>	470.59	PASS	SVTYPE=DEL;POS=24509056;SVLEN=-1493;END=24510549;STRANDS=+-:20;CIPOS=-4,4;CIEND=-10,7;CIPOS95=0,0;CIEND95=0,0;SU=20;PE=13;SR=7;ALG=PROD;AF=3.419e-05;NSAMP=1;MSQ=470.59;AC=1;AN=29246;NFAM=1
chr4	24547870	334713_1	N	N[chr4:87022562[	55314.2	LOW	SVTYPE=BND;POS=24547870;STRANDS=+-:25;CIPOS=-23,29;CIEND=-27,29;CIPOS95=0,0;CIEND95=0,0;MATEID=334713_2;EVENT=334713;SU=25;PE=0;SR=25;ALG=PROD;AF=0.04435;NSAMP=785;MSQ=47.58;RECLASSIFIED;AC=1297;AN=29246;NFAM=761
chr4	24547914	586723	N	<INV>	46.7	LOW	SVTYPE=INV;POS=24547914;SVLEN=100525977;END=125073891;STRANDS=++:361,--:2570;IMPRECISE;CIPOS=-53,95;CIEND=-50,68;CIPOS95=-46,46;CIEND95=-18,18;SU=2931;PE=11;SR=2920;ALG=SUM;AF=0.0001026;NSAMP=3;MSQ=10.73;AC=3;AN=29246;NFAM=3
chr4	24547930	75505_1	N	]chr15:28440189]N	56503.5	LOW	SVTYPE=BND;POS=24547930;STRANDS=-+:1640;CIPOS=0,0;CIEND=0,0;CIPOS95=0,0;CIEND95=0,0;MATEID=75505_2;EVENT=75505;SU=1640;PE=1;SR=1639;ALG=PROD;AF=0.02653;NSAMP=772;MSQ=36.92;AC=776;AN=29246;NFAM=753
chr4	24547933	511818_1	N	]chr4:130447395]N	1322.17	LOW	SVTYPE=BND;POS=24547933;STRANDS=-+:5;CIPOS=-10,9;CIEND=-10,9;CIPOS95=0,0;CIEND95=0,0;MATEID=511818_2;EVENT=511818;SU=5;PE=0;SR=5;ALG=PROD;AF=0.001983;NSAMP=51;MSQ=12.14;RECLASSIFIED;AC=58;AN=29246;NFAM=51
chr4	24547942	72691_1	N	N]chr10:99184820]	8161.06	LOW	SVTYPE=BND;POS=24547942;STRANDS=++:5;IMPRECISE;CIPOS=-5,9;CIEND=-10,9;CIPOS95=-1,3;CIEND95=-1,1;MATEID=72691_2;EVENT=72691;SU=5;PE=3;SR=2;ALG=PROD;AF=0.008822;NSAMP=251;MSQ=16.27;AC=258;AN=29246;NFAM=250
chr4	24547951	79441_1	N	]chr6:75735483]N	122.86	LOW	SVTYPE=BND;POS=24547951;STRANDS=-+:6;CIPOS=-6,6;CIEND=-10,8;CIPOS95=0,0;CIEND95=0,0;MATEID=79441_2;EVENT=79441;SU=6;PE=0;SR=6;ALG=PROD;AF=3.419e-05;NSAMP=1;MSQ=122.86;AC=1;AN=29246;NFAM=1
chr4	24547960	586722_1	N	N]chr4:106844699]	298.37	LOW	SVTYPE=BND;POS=24547960;STRANDS=++:4;CIPOS=-9,8;CIEND=-9,8;CIPOS95=0,0;CIEND95=0,0;MATEID=586722_2;EVENT=586722;SU=4;PE=0;SR=4;ALG=PROD;AF=0.0001368;NSAMP=4;MSQ=64.43;AC=4;AN=29246;NFAM=4
chr4	24547962	78613_1	N	N]chr5:99449218]	61361.4	LOW	SVTYPE=BND;POS=24547962;STRANDS=++:4;CIPOS=-9,8;CIEND=-9,8;CIPOS95=0,0;CIEND95=0,0;MATEID=78613_2;EVENT=78613;SU=4;PE=0;SR=4;ALG=PROD;AF=0.04572;NSAMP=1337;MSQ=24.95;AC=1337;AN=29246;NFAM=1282
chr4	24548010	79836_1	N	[chr6:163319488[N	15.25	LOW	SVTYPE=BND;POS=24548010;STRANDS=--:4;IMPRECISE;CIPOS=-268,9;CIEND=-837,7;CIPOS95=-124,2;CIEND95=-189,0;MATEID=79836_2;EVENT=79836;SU=4;PE=4;SR=0;ALG=PROD;AF=3.419e-05;NSAMP=1;MSQ=14.98;AC=1;AN=29246;NFAM=1
chr4	24548162	586724	N	<INV>	112601	LOW	SVTYPE=INV;POS=24548162;SVLEN=1955;END=24550117;STRANDS=++:3,--:1;IMPRECISE;CIPOS=-10,9;CIEND=-10,9;CIPOS95=-1,3;CIEND95=-3,3;SU=4;PE=3;SR=1;ALG=PROD;AF=0.08193;NSAMP=2396;MSQ=27.62;AC=2396;AN=29246;NFAM=2326
chr4	24550754	334714_1	N	N[chr4:24550861[	323.76	PASS	SVTYPE=BND;POS=24550754;STRANDS=+-:12;CIPOS=-10,9;CIEND=-10,9;CIPOS95=0,0;CIEND95=0,0;MATEID=334714_2;EVENT=334714;SU=12;PE=0;SR=12;ALG=PROD;AF=3.419e-05;NSAMP=1;MSQ=323.75;RECLASSIFIED;AC=1;AN=29246;NFAM=1
chr4	24550861	334714_2	N	]chr4:24550754]N	323.76	PASS	SVTYPE=BND;POS=24550754;STRANDS=+-:12;CIPOS=-10,9;CIEND=-10,9;CIPOS95=0,0;CIEND95=0,0;MATEID=334714_1;EVENT=334714;SECONDARY;SU=12;PE=0;SR=12;ALG=PROD;AF=3.419e-05;NSAMP=1;MSQ=323.75;RECLASSIFIED;AC=1;AN=29246;NFAM=1
chr4	24553075	334715	N	<DEL>	341.72	PASS	SVTYPE=DEL;POS=24553075;SVLEN=-118;END=24553193;STRANDS=+-:8;CIPOS=-10,9;CIEND=-10,9;CIPOS95=0,0;CIEND95=0,0;SU=8;PE=0;SR=8;ALG=PROD;AF=3.419e-05;NSAMP=1;MSQ=341.72;AC=1;AN=29246;NFAM=1
chr4	24553954	82936_1	N	]chrX:127796405]N	77.1	LOW	SVTYPE=BND;POS=24553954;STRANDS=-+:4;IMPRECISE;CIPOS=-725,9;CIEND=-10,552;CIPOS95=-173,1;CIEND95=-2,147;MATEID=82936_2;EVENT=82936;SU=4;PE=4;SR=0;ALG=PROD;AF=6.839e-05;NSAMP=2;MSQ=14.24;AC=2;AN=29246;NFAM=2
chr4	24557568	334716_1	N	N[chr4:24557764[	3909.42	PASS	SVTYPE=BND;POS=24557568;STRANDS=+-:100;CIPOS=-24,22;CIEND=-23,22;CIPOS95=0,0;CIEND95=0,0;MATEID=334716_2;EVENT=334716;SU=100;PE=3;SR=97;ALG=PROD;AF=0.0003761;NSAMP=11;MSQ=310.36;RECLASSIFIED;AC=11;AN=29246;NFAM=11
chr4	24557764	334716_2	N	]chr4:24557568]N	3909.42	PASS	SVTYPE=BND;POS=24557568;STRANDS=+-:100;CIPOS=-23,22;CIEND=-24,22;CIPOS95=0,0;CIEND95=0,0;MATEID=334716_1;EVENT=334716;SECONDARY;SU=100;PE=3;SR=97;ALG=PROD;AF=0.0003761;NSAMP=11;MSQ=310.36;RECLASSIFIED;AC=11;AN=29246;NFAM=11
chr4	24558403	334698_2	N	]chr4:24440186]N	1611.13	PASS	SVTYPE=BND;POS=24440186;STRANDS=+-:89;CIPOS=-30,28;CIEND=-30,29;CIPOS95=0,0;CIEND95=0,0;MATEID=334698_1;EVENT=334698;SECONDARY;SU=89;PE=50;SR=39;ALG=PROD;AF=0.0001026;NSAMP=3;MSQ=537.04;RECLASSIFIED;AC=3;AN=29246;NFAM=3
chr4	24562141	10746_2	N	[chr1:16309070[N	162.01	LOW	SVTYPE=BND;POS=24562141;STRANDS=--:4;IMPRECISE;CIPOS=-10,8;CIEND=-9,8;CIPOS95=-1,0;CIEND95=0,1;MATEID=10746_1;EVENT=10746;SECONDARY;SU=4;PE=0;SR=4;ALG=PROD;AF=6.839e-05;NSAMP=2;MSQ=81;AC=2;AN=29246;NFAM=2
chr4	24572314	81780_1	N	N[chr9:74158144[	12.05	LOW	SVTYPE=BND;POS=24572314;STRANDS=+-:5;IMPRECISE;CIPOS=-50,634;CIEND=-740,49;CIPOS95=-50,123;CIEND95=-165,49;MATEID=81780_2;EVENT=81780;SU=5;PE=5;SR=0;ALG=PROD;AF=3.419e-05;NSAMP=1;MSQ=12.05;AC=1;AN=29246;NFAM=1
chr4	24581266	334718	N	<DEL>	203.77	PASS	SVTYPE=DEL;POS=24581266;SVLEN=-1725;END=24582991;STRANDS=+-:10;IMPRECISE;CIPOS=-10,209;CIEND=-356,9;CIPOS95=-2,62;CIEND95=-113,1;SU=10;PE=10;SR=0;ALG=PROD;AF=3.419e-05;NSAMP=1;MSQ=203.77;AC=1;AN=29246;NFAM=1
chr4	24591526	334719	N	<DEL>	401.67	PASS	SVTYPE=DEL;POS=24591526;SVLEN=-158;END=24591684;STRANDS=+-:12;CIPOS=-10,9;CIEND=-10,9;CIPOS95=0,0;CIEND95=0,0;SU=12;PE=0;SR=12;ALG=PROD;AF=3.419e-05;NSAMP=1;MSQ=401.65;AC=1;AN=29246;NFAM=1
chr4	24596336	511819	N	<DUP>	1058.04	PASS	SVTYPE=DUP;POS=24596336;SVLEN=3528;END=24599864;STRANDS=-+:120;CIPOS=-30,29;CIEND=-23,22;CIPOS95=0,0;CIEND95=0,0;SU=120;PE=60;SR=60;ALG=PROD;AF=0.0002052;NSAMP=6;MSQ=152.53;AC=6;AN=29246;NFAM=6
chr4	24607890	511820_1	N	]chr4:86842817]N	1591.84	LOW	SVTYPE=BND;POS=24607890;STRANDS=-+:4;CIPOS=-9,8;CIEND=-9,8;CIPOS95=0,0;CIEND95=0,0;MATEID=511820_2;EVENT=511820;SU=4;PE=0;SR=4;ALG=PROD;AF=0.003351;NSAMP=98;MSQ=10.79;RECLASSIFIED;AC=98;AN=29246;NFAM=98
chr4	24611087	50834_2	N	[chr2:136890302[N	515.99	LOW	SVTYPE=BND;POS=24611087;STRANDS=--:48;IMPRECISE;CIPOS=-604,173;CIEND=-775,49;CIPOS95=-129,129;CIEND95=-167,49;MATEID=50834_1;EVENT=50834;SECONDARY;SU=48;PE=48;SR=0;ALG=SUM;AF=0.0003761;NSAMP=11;MSQ=35.96;AC=11;AN=29246;NFAM=11
chr4	24612825	334720	N	<DEL>	308.65	PASS	SVTYPE=DEL;POS=24612825;SVLEN=-2717;END=24615542;STRANDS=+-:15;CIPOS=-10,9;CIEND=-5,3;CIPOS95=0,0;CIEND95=0,0;SU=15;PE=8;SR=7;ALG=PROD;AF=3.419e-05;NSAMP=1;MSQ=308.65;AC=1;AN=29246;NFAM=1
chr4	24629092	334721	N	<DEL>	269.71	PASS	SVTYPE=DEL;POS=24629092;SVLEN=-9293;END=24638385;STRANDS=+-:13;CIPOS=-7,7;CIEND=-10,9;CIPOS95=0,0;CIEND95=0,0;SU=13;PE=9;SR=4;ALG=PROD;AF=3.419e-05;NSAMP=1;MSQ=269.71;AC=1;AN=29246;NFAM=1
chr4	24630024	334722_1	N	N[chr4:24630122[	6209.74	LOW	SVTYPE=BND;POS=24630024;STRANDS=+-:247;CIPOS=-2,1;CIEND=-2,2;CIPOS95=0,0;CIEND95=0,0;MATEID=334722_2;EVENT=334722;SU=247;PE=1;SR=246;ALG=PROD;AF=0.0007864;NSAMP=23;MSQ=216.95;RECLASSIFIED;AC=23;AN=29246;NFAM=23
chr4	24630122	334722_2	N	]chr4:24630024]N	6209.74	LOW	SVTYPE=BND;POS=24630024;STRANDS=+-:247;CIPOS=-2,2;CIEND=-2,1;CIPOS95=0,0;CIEND95=0,0;MATEID=334722_1;EVENT=334722;SECONDARY;SU=247;PE=1;SR=246;ALG=PROD;AF=0.0007864;NSAMP=23;MSQ=216.95;RECLASSIFIED;AC=23;AN=29246;NFAM=23
chr4	24633091	511821	N	<DUP>	152.57	PASS	SVTYPE=DUP;POS=24633091;SVLEN=71159;END=24704250;STRANDS=-+:16;CIPOS=-6,3;CIEND=-6,4;CIPOS95=0,0;CIEND95=0,0;SU=16;PE=10;SR=6;ALG=PROD;AF=3.419e-05;NSAMP=1;MSQ=151.93;AC=1;AN=29246;NFAM=1
chr4	24637535	75727_1	N	N[chr15:74552322[	1496.53	LOW	SVTYPE=BND;POS=24637535;STRANDS=+-:44;IMPRECISE;CIPOS=-8,524;CIEND=-441,13;CIPOS95=-8,107;CIEND95=-35,13;MATEID=75727_2;EVENT=75727;SU=44;PE=44;SR=0;ALG=PROD;AF=0.002017;NSAMP=59;MSQ=13.84;AC=59;AN=29246;NFAM=59
chr4	24637910	511822	N	<DUP>	329.07	PASS	SVTYPE=DUP;POS=24637910;SVLEN=11049;END=24648959;STRANDS=-+:25;CIPOS=-6,3;CIEND=-4,5;CIPOS95=0,0;CIEND95=0,0;SU=25;PE=19;SR=6;ALG=PROD;AF=3.419e-05;NSAMP=1;MSQ=328.67;AC=1;AN=29246;NFAM=1
chr4	24644763	334723	N	<DEL>	395.51	PASS	SVTYPE=DEL;POS=24644763;SVLEN=-783;END=24645546;STRANDS=+-:17;IMPRECISE;CIPOS=-9,9;CIEND=-10,7;CIPOS95=-1,3;CIEND95=-3,0;SU=17;PE=16;SR=1;ALG=PROD;AF=3.419e-05;NSAMP=1;MSQ=395.51;AC=1;AN=29246;NFAM=1
chr4	24654074	74849_1	N	N]chr13:76112707]	81226.9	LOW	SVTYPE=BND;POS=24654074;STRANDS=++:4;CIPOS=-9,8;CIEND=-9,8;CIPOS95=0,0;CIEND95=0,0;MATEID=74849_2;EVENT=74849;SU=4;PE=0;SR=4;ALG=PROD;AF=0.07239;NSAMP=2108;MSQ=21.91;AC=2117;AN=29246;NFAM=2082
chr4	24656065	80274_1	N	]chr7:74150991]N	38.89	LOW	SVTYPE=BND;POS=24656065;STRANDS=-+:4;IMPRECISE;CIPOS=-10,8;CIEND=-9,9;CIPOS95=-1,0;CIEND95=0,1;MATEID=80274_2;EVENT=80274;SU=4;PE=0;SR=4;ALG=PROD;AF=3.419e-05;NSAMP=1;MSQ=38.89;AC=1;AN=29246;NFAM=1
chr4	24656524	82076_1	N	]chr9:128515967]N	1062.18	LOW	SVTYPE=BND;POS=24656524;STRANDS=-+:4;CIPOS=-9,8;CIEND=-9,8;CIPOS95=0,0;CIEND95=0,0;MATEID=82076_2;EVENT=82076;SU=4;PE=0;SR=4;ALG=PROD;AF=0.001504;NSAMP=44;MSQ=23.05;AC=44;AN=29246;NFAM=44
chr4	24662934	586725	N	<INV>	69.15	LOW	SVTYPE=INV;POS=24662934;SVLEN=231;END=24663165;STRANDS=++:2,--:2;IMPRECISE;CIPOS=-39,0;CIEND=-1,57;CIPOS95=-30,0;CIEND95=-1,46;SU=4;PE=4;SR=0;ALG=PROD;AF=3.419e-05;NSAMP=1;MSQ=41.83;AC=1;AN=29246;NFAM=1
chr4	24667404	334724	N	<DEL>	162.1	PASS	SVTYPE=DEL;POS=24667404;SVLEN=-120;END=24667524;STRANDS=+-:6;CIPOS=-6,5;CIEND=-6,5;CIPOS95=0,0;CIEND95=0,0;SU=6;PE=0;SR=6;ALG=PROD;AF=3.419e-05;NSAMP=1;MSQ=161.81;AC=1;AN=29246;NFAM=1
chr4	24672350	50835_2	N	N]chr2:162753030]	1.05822e+06	LOW	SVTYPE=BND;POS=24672350;STRANDS=++:8;IMPRECISE;CIPOS=-10,262;CIEND=-5,492;CIPOS95=-3,48;CIEND95=0,187;MATEID=50835_1;EVENT=50835;SECONDARY;SU=8;PE=8;SR=0;ALG=PROD;AF=0.2337;NSAMP=6835;MSQ=85.29;AC=6835;AN=29246;NFAM=6356
chr4	24706448	511824_1	N	]chr4:24707160]N	153.71	LOW	SVTYPE=BND;POS=24706448;STRANDS=-+:22;IMPRECISE;CIPOS=-10,9;CIEND=-4,0;CIPOS95=0,0;CIEND95=-4,0;MATEID=511824_2;EVENT=511824;SU=22;PE=10;SR=12;ALG=PROD;AF=0.0001026;NSAMP=3;MSQ=46.55;RECLASSIFIED;AC=3;AN=29246;NFAM=3
chr4	24707160	511824_2	N	N[chr4:24706448[	153.71	LOW	SVTYPE=BND;POS=24706448;STRANDS=-+:22;IMPRECISE;CIPOS=-4,0;CIEND=-10,9;CIPOS95=-4,0;CIEND95=0,0;MATEID=511824_1;EVENT=511824;SECONDARY;SU=22;PE=10;SR=12;ALG=PROD;AF=0.0001026;NSAMP=3;MSQ=46.55;RECLASSIFIED;AC=3;AN=29246;NFAM=3
chr4	24718548	74054_1	N	]chr12:27207260]N	5.19	LOW	SVTYPE=BND;POS=24718548;STRANDS=-+:4;IMPRECISE;CIPOS=-10,8;CIEND=0,9;CIPOS95=-1,0;CIEND95=0,9;MATEID=74054_2;EVENT=74054;SU=4;PE=0;SR=4;ALG=PROD;AF=3.419e-05;NSAMP=1;MSQ=4.68;AC=1;AN=29246;NFAM=1
chr4	24721473	334726	N	<DEL>	473.41	PASS	SVTYPE=DEL;POS=24721473;SVLEN=-4825;END=24726298;STRANDS=+-:23;CIPOS=-10,9;CIEND=-3,1;CIPOS95=0,0;CIEND95=0,0;SU=23;PE=12;SR=11;ALG=PROD;AF=3.419e-05;NSAMP=1;MSQ=473.41;AC=1;AN=29246;NFAM=1
chr4	24728228	334727	N	<DEL>	542.35	PASS	SVTYPE=DEL;POS=24728228;SVLEN=-1202;END=24729430;STRANDS=+-:26;CIPOS=-4,2;CIEND=-3,1;CIPOS95=0,0;CIEND95=0,0;SU=26;PE=16;SR=10;ALG=PROD;AF=3.419e-05;NSAMP=1;MSQ=542.35;AC=1;AN=29246;NFAM=1
chr4	24736414	334728_1	N	N[chr4:24738159[	3097.17	LOW	SVTYPE=BND;POS=24736414;STRANDS=+-:172;IMPRECISE;CIPOS=-10,119;CIEND=-231,10;CIPOS95=-4,4;CIEND95=-4,4;MATEID=334728_2;EVENT=334728;SU=172;PE=172;SR=0;ALG=PROD;AF=0.0004103;NSAMP=12;MSQ=155.47;RECLASSIFIED;AC=12;AN=29246;NFAM=10
chr4	24738159	334728_2	N	]chr4:24736414]N	3097.17	LOW	SVTYPE=BND;POS=24736414;STRANDS=+-:172;IMPRECISE;CIPOS=-231,10;CIEND=-10,119;CIPOS95=-4,4;CIEND95=-4,4;MATEID=334728_1;EVENT=334728;SECONDARY;SU=172;PE=172;SR=0;ALG=PROD;AF=0.0004103;NSAMP=12;MSQ=155.47;RECLASSIFIED;AC=12;AN=29246;NFAM=10
chr4	24752050	334729_1	N	N[chr4:24752433[	728.58	LOW	SVTYPE=BND;POS=24752050;STRANDS=+-:4;CIPOS=-9,8;CIEND=-9,8;CIPOS95=0,0;CIEND95=0,0;MATEID=334729_2;EVENT=334729;SU=4;PE=0;SR=4;ALG=PROD;AF=0.0009574;NSAMP=28;MSQ=19.23;RECLASSIFIED;AC=28;AN=29246;NFAM=28
chr4	24752433	334729_2	N	]chr4:24752050]N	728.58	LOW	SVTYPE=BND;POS=24752050;STRANDS=+-:4;CIPOS=-9,8;CIEND=-9,8;CIPOS95=0,0;CIEND95=0,0;MATEID=334729_1;EVENT=334729;SECONDARY;SU=4;PE=0;SR=4;ALG=PROD;AF=0.0009574;NSAMP=28;MSQ=19.23;RECLASSIFIED;AC=28;AN=29246;NFAM=28
chr4	24756560	334730	N	<DEL>	788.39	PASS	SVTYPE=DEL;POS=24756560;SVLEN=-1221;END=24757781;STRANDS=+-:33;CIPOS=-10,9;CIEND=-3,0;CIPOS95=0,0;CIEND95=0,0;SU=33;PE=22;SR=11;ALG=PROD;AF=3.419e-05;NSAMP=1;MSQ=788.39;AC=1;AN=29246;NFAM=1
chr4	24770725	334732	N	<DEL>	470.47	PASS	SVTYPE=DEL;POS=24770725;SVLEN=-2586;END=24773311;STRANDS=+-:7;IMPRECISE;CIPOS=-7,543;CIEND=-622,9;CIPOS95=-1,199;CIEND95=-168,1;SU=7;PE=7;SR=0;ALG=PROD;AF=3.419e-05;NSAMP=1;MSQ=470.47;AC=1;AN=29246;NFAM=1
chr4	24770725	586726_1	N	N]chr4:24773192]	332.51	PASS	SVTYPE=BND;POS=24770725;STRANDS=++:20;CIPOS=-3,2;CIEND=-10,9;CIPOS95=0,0;CIEND95=0,0;MATEID=586726_2;EVENT=586726;SU=20;PE=11;SR=9;ALG=PROD;AF=3.419e-05;NSAMP=1;MSQ=332.51;AC=1;AN=29246;NFAM=1
chr4	24772992	586727_1	N	[chr4:24773312[N	584.44	PASS	SVTYPE=BND;POS=24772992;STRANDS=--:27;CIPOS=-10,9;CIEND=-2,0;CIPOS95=0,0;CIEND95=0,0;MATEID=586727_2;EVENT=586727;SU=27;PE=13;SR=14;ALG=PROD;AF=3.419e-05;NSAMP=1;MSQ=584.44;AC=1;AN=29246;NFAM=1
chr4	24773192	586726_2	N	N]chr4:24770725]	332.51	PASS	SVTYPE=BND;POS=24773192;STRANDS=++:20;CIPOS=-10,9;CIEND=-3,2;CIPOS95=0,0;CIEND95=0,0;MATEID=586726_1;EVENT=586726;SECONDARY;SU=20;PE=11;SR=9;ALG=PROD;AF=3.419e-05;NSAMP=1;MSQ=332.51;AC=1;AN=29246;NFAM=1
chr4	24773312	586727_2	N	[chr4:24772992[N	584.44	PASS	SVTYPE=BND;POS=24773312;STRANDS=--:27;CIPOS=-2,0;CIEND=-10,9;CIPOS95=0,0;CIEND95=0,0;MATEID=586727_1;EVENT=586727;SECONDARY;SU=27;PE=13;SR=14;ALG=PROD;AF=3.419e-05;NSAMP=1;MSQ=584.44;AC=1;AN=29246;NFAM=1
chr4	24773593	82709_1	N	N]chrX:83550104]	2340.14	LOW	SVTYPE=BND;POS=24773593;STRANDS=++:25;CIPOS=-9,8;CIEND=-9,8;CIPOS95=0,0;CIEND95=0,0;MATEID=82709_2;EVENT=82709;SU=25;PE=0;SR=25;ALG=PROD;AF=0.002188;NSAMP=64;MSQ=20.42;AC=64;AN=29246;NFAM=64
chr4	24783706	78972_1	N	N]chr5:178357935]	18.89	LOW	SVTYPE=BND;POS=24783706;STRANDS=++:4;CIPOS=-9,8;CIEND=-9,8;CIPOS95=0,0;CIEND95=0,0;MATEID=78972_2;EVENT=78972;SU=4;PE=0;SR=4;ALG=PROD;AF=3.419e-05;NSAMP=1;MSQ=9.47;AC=1;AN=29246;NFAM=1
chr4	24792354	334733	N	<DEL>	875.31	PASS	SVTYPE=DEL;POS=24792354;SVLEN=-1497;END=24793851;STRANDS=+-:37;CIPOS=-2,1;CIEND=-3,1;CIPOS95=0,0;CIEND95=0,0;SU=37;PE=24;SR=13;ALG=PROD;AF=3.419e-05;NSAMP=1;MSQ=875.31;AC=1;AN=29246;NFAM=1
chr4	24800228	334734_1	N	N[chr4:24800505[	332.3	LOW	SVTYPE=BND;POS=24800228;STRANDS=+-:13;CIPOS=-3,1;CIEND=-8,9;CIPOS95=0,0;CIEND95=0,0;MATEID=334734_2;EVENT=334734;SU=13;PE=0;SR=13;ALG=PROD;AF=3.419e-05;NSAMP=1;MSQ=4.68;RECLASSIFIED;AC=1;AN=29246;NFAM=1
chr4	24800505	334734_2	N	]chr4:24800228]N	332.3	LOW	SVTYPE=BND;POS=24800228;STRANDS=+-:13;CIPOS=-8,9;CIEND=-3,1;CIPOS95=0,0;CIEND95=0,0;MATEID=334734_1;EVENT=334734;SECONDARY;SU=13;PE=0;SR=13;ALG=PROD;AF=3.419e-05;NSAMP=1;MSQ=4.68;RECLASSIFIED;AC=1;AN=29246;NFAM=1
chr4	24853665	334737	N	<DEL>	461.51	PASS	SVTYPE=DEL;POS=24853665;SVLEN=-6597;END=24860262;STRANDS=+-:22;CIPOS=-2,1;CIEND=-10,9;CIPOS95=0,0;CIEND95=0,0;SU=22;PE=10;SR=12;ALG=PROD;AF=3.419e-05;NSAMP=1;MSQ=461.51;AC=1;AN=29246;NFAM=1
chr4	24876290	50836_2	N	[chr2:158058420[N	5415.6	LOW	SVTYPE=BND;POS=24876290;STRANDS=--:86;CIPOS=-6,5;CIEND=-6,5;CIPOS95=0,0;CIEND95=0,0;MATEID=50836_1;EVENT=50836;SECONDARY;SU=86;PE=0;SR=86;ALG=PROD;AF=0.005061;NSAMP=148;MSQ=23.78;AC=148;AN=29246;NFAM=148
chr4	24879249	334738	N	<DEL>	170.76	PASS	SVTYPE=DEL;POS=24879249;SVLEN=-121;END=24879370;STRANDS=+-:7;CIPOS=-5,4;CIEND=-5,4;CIPOS95=0,0;CIEND95=0,0;SU=7;PE=0;SR=7;ALG=PROD;AF=3.419e-05;NSAMP=1;MSQ=170.76;AC=1;AN=29246;NFAM=1
chr4	24879490	511825	N	<DUP>	135.53	PASS	SVTYPE=DUP;POS=24879490;SVLEN=14246;END=24893736;STRANDS=-+:11;IMPRECISE;CIPOS=-6,9;CIEND=-7,9;CIPOS95=-1,1;CIEND95=-1,1;SU=11;PE=8;SR=3;ALG=PROD;AF=6.839e-05;NSAMP=2;MSQ=57.81;AC=2;AN=29246;NFAM=2
chr4	24903025	80386_1	N	[chr7:98342044[N	2971.24	LOW	SVTYPE=BND;POS=24903025;STRANDS=--:4;IMPRECISE;CIPOS=-9,8;CIEND=-10,8;CIPOS95=0,0;CIEND95=-1,0;MATEID=80386_2;EVENT=80386;SU=4;PE=0;SR=4;ALG=PROD;AF=0.004787;NSAMP=140;MSQ=15.39;AC=140;AN=29246;NFAM=140
chr4	24905418	79099_1	N	[chr6:21003372[N	51.48	LOW	SVTYPE=BND;POS=24905418;STRANDS=--:4;IMPRECISE;CIPOS=-10,7;CIEND=-9,8;CIPOS95=-2,0;CIEND95=0,0;MATEID=79099_2;EVENT=79099;SU=4;PE=0;SR=4;ALG=PROD;AF=6.839e-05;NSAMP=2;MSQ=25.7;AC=2;AN=29246;NFAM=2
chr4	24905458	79809_1	N	N]chr6:158715616]	130344	LOW	SVTYPE=BND;POS=24905458;STRANDS=++:85;CIPOS=-6,5;CIEND=-6,5;CIPOS95=0,0;CIEND95=0,0;MATEID=79809_2;EVENT=79809;SU=85;PE=0;SR=85;ALG=PROD;AF=0.06363;NSAMP=1861;MSQ=40.59;AC=1861;AN=29246;NFAM=1777
chr4	24906365	74431_1	N	[chr12:107608878[N	17977.2	LOW	SVTYPE=BND;POS=24906365;STRANDS=--:64;IMPRECISE;CIPOS=-245,49;CIEND=-509,7;CIPOS95=-7,7;CIEND95=-66,7;MATEID=74431_2;EVENT=74431;SU=64;PE=64;SR=0;ALG=PROD;AF=0.01805;NSAMP=528;MSQ=21.63;AC=528;AN=29246;NFAM=526
chr4	24906365	79706_1	N	[chr6:136641991[N	56459.2	LOW	SVTYPE=BND;POS=24906365;STRANDS=--:2136;CIPOS=0,0;CIEND=0,0;CIPOS95=0,0;CIEND95=0,0;MATEID=79706_2;EVENT=79706;SU=2136;PE=0;SR=2136;ALG=PROD;AF=0.04055;NSAMP=1186;MSQ=30.94;AC=1186;AN=29246;NFAM=1170
chr4	24906372	76395_1	N	]chr17:32316888]N	53.73	LOW	SVTYPE=BND;POS=24906372;STRANDS=-+:9;CIPOS=-29,28;CIEND=-29,28;CIPOS95=0,0;CIEND95=0,0;MATEID=76395_2;EVENT=76395;SU=9;PE=0;SR=9;ALG=PROD;AF=0.0001026;NSAMP=3;MSQ=11.53;AC=3;AN=29246;NFAM=3
chr4	24906401	73413_1	N	N[chr11:23388141[	521.11	LOW	SVTYPE=BND;POS=24906401;STRANDS=+-:33;IMPRECISE;CIPOS=-30,118;CIEND=-531,12;CIPOS95=-20,20;CIEND95=-128,12;MATEID=73413_2;EVENT=73413;SU=33;PE=33;SR=0;ALG=PROD;AF=0.0002393;NSAMP=7;MSQ=39.16;AC=7;AN=29246;NFAM=6
chr4	24906408	76762_1	N	N]chr18:70211412]	374.61	LOW	SVTYPE=BND;POS=24906408;STRANDS=++:12;CIPOS=-30,29;CIEND=-27,29;CIPOS95=0,0;CIEND95=0,0;MATEID=76762_2;EVENT=76762;SU=12;PE=6;SR=6;ALG=PROD;AF=0.0002735;NSAMP=8;MSQ=32.72;AC=8;AN=29246;NFAM=8
chr4	24906412	78410_1	N	[chr5:55105996[N	956.46	LOW	SVTYPE=BND;POS=24906412;STRANDS=--:12;IMPRECISE;CIPOS=-379,29;CIEND=-543,28;CIPOS95=-49,29;CIEND95=-122,28;MATEID=78410_2;EVENT=78410;SU=12;PE=12;SR=0;ALG=PROD;AF=0.001128;NSAMP=33;MSQ=20.41;AC=33;AN=29246;NFAM=33
chr4	24923887	334741	N	<DEL>	359.71	PASS	SVTYPE=DEL;POS=24923887;SVLEN=-125;END=24924012;STRANDS=+-:12;CIPOS=-10,9;CIEND=-10,9;CIPOS95=0,0;CIEND95=0,0;SU=12;PE=0;SR=12;ALG=PROD;AF=3.419e-05;NSAMP=1;MSQ=359.69;AC=1;AN=29246;NFAM=1
chr4	24931311	81229_1	N	[chr8:114440147[N	2159.36	LOW	SVTYPE=BND;POS=24931311;STRANDS=--:51;CIPOS=-9,8;CIEND=-8,8;CIPOS95=0,0;CIEND95=0,0;MATEID=81229_2;EVENT=81229;SU=51;PE=0;SR=51;ALG=PROD;AF=0.002564;NSAMP=75;MSQ=20.26;AC=75;AN=29246;NFAM=75
chr4	24931830	73997_1	N	]chr12:14174743]N	84809.9	LOW	SVTYPE=BND;POS=24931830;STRANDS=-+:8;CIPOS=-29,28;CIEND=-29,28;CIPOS95=0,0;CIEND95=0,0;MATEID=73997_2;EVENT=73997;SU=8;PE=0;SR=8;ALG=PROD;AF=0.06986;NSAMP=2039;MSQ=23.07;AC=2043;AN=29246;NFAM=1992
chr4	24931830	74270_1	N	]chr12:72597756]N	58015.2	LOW	SVTYPE=BND;POS=24931830;STRANDS=-+:51;CIPOS=-9,8;CIEND=-9,8;CIPOS95=0,0;CIEND95=0,0;MATEID=74270_2;EVENT=74270;SU=51;PE=0;SR=51;ALG=PROD;AF=0.04996;NSAMP=1461;MSQ=23.6;AC=1461;AN=29246;NFAM=1432
chr4	24931830	75642_1	N	[chr15:57676424[N	191377	LOW	SVTYPE=BND;POS=24931830;STRANDS=--:254;CIPOS=-3,3;CIEND=-3,3;CIPOS95=0,0;CIEND95=0,0;MATEID=75642_2;EVENT=75642;SU=254;PE=0;SR=254;ALG=PROD;AF=0.1458;NSAMP=4249;MSQ=25.95;AC=4263;AN=29246;NFAM=4076
chr4	24931830	78731_1	N	[chr5:122246779[N	125429	LOW	SVTYPE=BND;POS=24931830;STRANDS=--:4;IMPRECISE;CIPOS=-9,8;CIEND=-7,8;CIPOS95=0,0;CIEND95=-1,3;MATEID=78731_2;EVENT=78731;SU=4;PE=0;SR=4;ALG=PROD;AF=0.1074;NSAMP=3135;MSQ=23.81;AC=3140;AN=29246;NFAM=3049
chr4	24931830	82745_1	N	[chrX:87107156[N	143824	LOW	SVTYPE=BND;POS=24931830;STRANDS=--:4;CIPOS=-9,8;CIEND=-9,8;CIPOS95=0,0;CIEND95=0,0;MATEID=82745_2;EVENT=82745;SU=4;PE=0;SR=4;ALG=PROD;AF=0.1215;NSAMP=3548;MSQ=23.74;AC=3552;AN=29246;NFAM=3434
chr4	24943907	586193_2	N	[chr4:166521[N	98.56	LOW	SVTYPE=BND;POS=24943907;STRANDS=--:6;IMPRECISE;CIPOS=-466,9;CIEND=-432,9;CIPOS95=-151,1;CIEND95=-97,2;MATEID=586193_1;EVENT=586193;SECONDARY;SU=6;PE=6;SR=0;ALG=PROD;AF=3.419e-05;NSAMP=1;MSQ=98.56;AC=1;AN=29246;NFAM=1
chr4	24956834	334742_1	N	N[chr4:24957065[	324.91	LOW	SVTYPE=BND;POS=24956834;STRANDS=+-:8;CIPOS=-10,9;CIEND=-10,9;CIPOS95=0,0;CIEND95=0,0;MATEID=334742_2;EVENT=334742;SU=8;PE=0;SR=8;ALG=PROD;AF=0.0001368;NSAMP=4;MSQ=79.79;RECLASSIFIED;AC=4;AN=29246;NFAM=4
chr4	24957065	334742_2	N	]chr4:24956834]N	324.91	LOW	SVTYPE=BND;POS=24956834;STRANDS=+-:8;CIPOS=-10,9;CIEND=-10,9;CIPOS95=0,0;CIEND95=0,0;MATEID=334742_1;EVENT=334742;SECONDARY;SU=8;PE=0;SR=8;ALG=PROD;AF=0.0001368;NSAMP=4;MSQ=79.79;RECLASSIFIED;AC=4;AN=29246;NFAM=4
chr4	24964832	334743	N	<DEL>	720383	PASS	SVTYPE=DEL;POS=24964832;SVLEN=-678;END=24965510;STRANDS=+-:29325;CIPOS=0,0;CIEND=0,0;CIPOS95=0,0;CIEND95=0,0;SU=29325;PE=15866;SR=13459;ALG=PROD;AF=0.0345;NSAMP=978;MSQ=514.91;MEDGQR=4.74;Q10GQR=4.41;AC=1009;AN=29246;NFAM=930
chr4	24975367	334744_1	N	N[chr4:24975452[	4883.89	LOW	SVTYPE=BND;POS=24975367;STRANDS=+-:4;IMPRECISE;CIPOS=-9,8;CIEND=-8,6;CIPOS95=0,0;CIEND95=-1,2;MATEID=334744_2;EVENT=334744;SU=4;PE=0;SR=4;ALG=PROD;AF=0.005881;NSAMP=172;MSQ=12.45;RETAINED;RECLASSIFIED;AC=172;AN=29246;NFAM=172
chr4	24975452	334744_2	N	]chr4:24975367]N	4883.89	LOW	SVTYPE=BND;POS=24975367;STRANDS=+-:4;IMPRECISE;CIPOS=-8,6;CIEND=-9,8;CIPOS95=-1,2;CIEND95=0,0;MATEID=334744_1;EVENT=334744;SECONDARY;SU=4;PE=0;SR=4;ALG=PROD;AF=0.005881;NSAMP=172;MSQ=12.45;RETAINED;RECLASSIFIED;AC=172;AN=29246;NFAM=172
chr4	24983055	334746	N	<DEL>	142.87	PASS	SVTYPE=DEL;POS=24983055;SVLEN=-164;END=24983219;STRANDS=+-:7;CIPOS=-5,4;CIEND=-5,4;CIPOS95=0,0;CIEND95=0,0;SU=7;PE=0;SR=7;ALG=PROD;AF=3.419e-05;NSAMP=1;MSQ=6.88;AC=1;AN=29246;NFAM=1
chr4	24991141	78709_1	N	]chr5:118353102]N	91.21	LOW	SVTYPE=BND;POS=24991141;STRANDS=-+:4;CIPOS=-9,8;CIEND=-9,8;CIPOS95=0,0;CIEND95=0,0;MATEID=78709_2;EVENT=78709;SU=4;PE=0;SR=4;ALG=PROD;AF=0.0002052;NSAMP=6;MSQ=13.45;AC=6;AN=29246;NFAM=6
chr4	25036556	334748_1	N	N[chr4:25036625[	557.45	LOW	SVTYPE=BND;POS=25036556;STRANDS=+-:19;CIPOS=-25,24;CIEND=-25,24;CIPOS95=0,0;CIEND95=0,0;MATEID=334748_2;EVENT=334748;SU=19;PE=0;SR=19;ALG=PROD;AF=0.0001026;NSAMP=3;MSQ=137.85;RECLASSIFIED;AC=3;AN=29246;NFAM=3
chr4	25036625	334748_2	N	]chr4:25036556]N	557.45	LOW	SVTYPE=BND;POS=25036556;STRANDS=+-:19;CIPOS=-25,24;CIEND=-25,24;CIPOS95=0,0;CIEND95=0,0;MATEID=334748_1;EVENT=334748;SECONDARY;SU=19;PE=0;SR=19;ALG=PROD;AF=0.0001026;NSAMP=3;MSQ=137.85;RECLASSIFIED;AC=3;AN=29246;NFAM=3
chr4	25046192	82125_1	N	]chrX:267220]N	374.2	LOW	SVTYPE=BND;POS=25046192;STRANDS=-+:4;IMPRECISE;CIPOS=-701,9;CIEND=-10,436;CIPOS95=-164,0;CIEND95=-2,121;MATEID=82125_2;EVENT=82125;SU=4;PE=4;SR=0;ALG=PROD;AF=0.0005471;NSAMP=16;MSQ=22.01;AC=16;AN=29246;NFAM=16
chr4	25049988	82649_1	N	[chrX:76310019[N	78270.7	LOW	SVTYPE=BND;POS=25049988;STRANDS=--:719;CIPOS=-1,1;CIEND=-1,1;CIPOS95=0,0;CIEND95=0,0;MATEID=82649_2;EVENT=82649;SU=719;PE=0;SR=719;ALG=PROD;AF=0.03867;NSAMP=1130;MSQ=42.98;AC=1131;AN=29246;NFAM=1106
chr4	25054384	334749_1	N	N[chr4:25060218[	16404.8	PASS	SVTYPE=BND;POS=25054384;STRANDS=+-:645;CIPOS=-2,2;CIEND=-4,1;CIPOS95=0,0;CIEND95=0,0;MATEID=334749_2;EVENT=334749;SU=645;PE=466;SR=179;ALG=PROD;AF=0.0009574;NSAMP=28;MSQ=477.43;RECLASSIFIED;AC=28;AN=29246;NFAM=27
chr4	25060218	334749_2	N	]chr4:25054384]N	16404.8	PASS	SVTYPE=BND;POS=25054384;STRANDS=+-:645;CIPOS=-4,1;CIEND=-2,2;CIPOS95=0,0;CIEND95=0,0;MATEID=334749_1;EVENT=334749;SECONDARY;SU=645;PE=466;SR=179;ALG=PROD;AF=0.0009574;NSAMP=28;MSQ=477.43;RECLASSIFIED;AC=28;AN=29246;NFAM=27
chr4	25060234	81169_1	N	]chr8:100522905]N	537.11	LOW	SVTYPE=BND;POS=25060234;STRANDS=-+:4;CIPOS=-9,8;CIEND=-9,8;CIPOS95=0,0;CIEND95=0,0;MATEID=81169_2;EVENT=81169;SU=4;PE=0;SR=4;ALG=PROD;AF=0.0006497;NSAMP=19;MSQ=16.76;AC=19;AN=29246;NFAM=19
chr4	25091603	334751	N	<DEL>	1666.26	PASS	SVTYPE=DEL;POS=25091603;SVLEN=-14292;END=25105895;STRANDS=+-:77;CIPOS=-30,21;CIEND=-27,23;CIPOS95=0,0;CIEND95=0,0;SU=77;PE=55;SR=22;ALG=PROD;AF=3.419e-05;NSAMP=1;MSQ=248.6;AC=1;AN=29246;NFAM=1
chr4	25095447	10747_2	N	N]chr1:199471109]	241.38	LOW	SVTYPE=BND;POS=25095447;STRANDS=++:4;IMPRECISE;CIPOS=-10,326;CIEND=-8,483;CIPOS95=-2,119;CIEND95=0,170;MATEID=10747_1;EVENT=10747;SECONDARY;SU=4;PE=4;SR=0;ALG=PROD;AF=0.0004445;NSAMP=13;MSQ=18.3;AC=13;AN=29246;NFAM=13
chr4	25099248	73194_1	N	[chr10:30706501[N	2983.69	LOW	SVTYPE=BND;POS=25099248;STRANDS=--:22;CIPOS=-30,29;CIEND=-30,28;CIPOS95=0,0;CIEND95=0,0;MATEID=73194_2;EVENT=73194;SU=22;PE=3;SR=19;ALG=PROD;AF=0.002735;NSAMP=80;MSQ=24.41;AC=80;AN=29246;NFAM=79
chr4	25099248	78555_1	N	]chr5:87019510]N	28160.6	LOW	SVTYPE=BND;POS=25099248;STRANDS=-+:286;CIPOS=-2,2;CIEND=-2,2;CIPOS95=0,0;CIEND95=0,0;MATEID=78555_2;EVENT=78555;SU=286;PE=1;SR=285;ALG=PROD;AF=0.01747;NSAMP=507;MSQ=34.1;AC=511;AN=29246;NFAM=499
chr4	25105731	511827	N	<DUP>	629.86	PASS	SVTYPE=DUP;POS=25105731;SVLEN=319;END=25106050;STRANDS=-+:60;CIPOS=-6,8;CIEND=-7,8;CIPOS95=0,0;CIEND95=0,0;SU=60;PE=16;SR=44;ALG=PROD;AF=0.0001026;NSAMP=3;MSQ=151.89;AC=3;AN=29246;NFAM=3
chr4	25108414	334753_1	N	N[chr4:25108466[	698.55	LOW	SVTYPE=BND;POS=25108414;STRANDS=+-:22;CIPOS=-30,24;CIEND=-30,28;CIPOS95=0,0;CIEND95=0,0;MATEID=334753_2;EVENT=334753;SU=22;PE=0;SR=22;ALG=PROD;AF=0.0001026;NSAMP=3;MSQ=210.78;RECLASSIFIED;AC=3;AN=29246;NFAM=3
chr4	25108466	334753_2	N	]chr4:25108414]N	698.55	LOW	SVTYPE=BND;POS=25108414;STRANDS=+-:22;CIPOS=-30,28;CIEND=-30,24;CIPOS95=0,0;CIEND95=0,0;MATEID=334753_1;EVENT=334753;SECONDARY;SU=22;PE=0;SR=22;ALG=PROD;AF=0.0001026;NSAMP=3;MSQ=210.78;RECLASSIFIED;AC=3;AN=29246;NFAM=3
chr4	25126267	334754	N	<DEL>	156.27	PASS	SVTYPE=DEL;POS=25126267;SVLEN=-4666;END=25130933;STRANDS=+-:10;CIPOS=-7,6;CIEND=-10,9;CIPOS95=0,0;CIEND95=0,0;SU=10;PE=5;SR=5;ALG=PROD;AF=3.419e-05;NSAMP=1;MSQ=155.73;AC=1;AN=29246;NFAM=1
chr4	25144346	334755_1	N	N[chr4:25148349[	228056	LOW	SVTYPE=BND;POS=25144346;STRANDS=+-:22;IMPRECISE;CIPOS=-26,29;CIEND=-27,20;CIPOS95=-1,1;CIEND95=-3,3;MATEID=334755_2;EVENT=334755;SU=22;PE=19;SR=3;ALG=PROD;AF=0.1592;NSAMP=4655;MSQ=28.6;RECLASSIFIED;AC=4655;AN=29246;NFAM=4462
chr4	25145462	334756	N	<DEL>	347.54	PASS	SVTYPE=DEL;POS=25145462;SVLEN=-1596;END=25147058;STRANDS=+-:17;CIPOS=-3,2;CIEND=-10,9;CIPOS95=0,0;CIEND95=0,0;SU=17;PE=7;SR=10;ALG=PROD;AF=3.419e-05;NSAMP=1;MSQ=347.54;AC=1;AN=29246;NFAM=1
chr4	25148349	334755_2	N	]chr4:25144346]N	228056	LOW	SVTYPE=BND;POS=25144346;STRANDS=+-:22;IMPRECISE;CIPOS=-27,20;CIEND=-26,29;CIPOS95=-3,3;CIEND95=-1,1;MATEID=334755_1;EVENT=334755;SECONDARY;SU=22;PE=19;SR=3;ALG=PROD;AF=0.1592;NSAMP=4655;MSQ=28.6;RECLASSIFIED;AC=4655;AN=29246;NFAM=4462
chr4	25148366	586728_1	N	N]chr4:25149297]	14.98	LOW	SVTYPE=BND;POS=25148366;STRANDS=++:4;IMPRECISE;CIPOS=-10,309;CIEND=-10,422;CIPOS95=-2,71;CIEND95=-2,95;MATEID=586728_2;EVENT=586728;SU=4;PE=4;SR=0;ALG=PROD;AF=3.419e-05;NSAMP=1;MSQ=14.98;AC=1;AN=29246;NFAM=1
chr4	25149297	586728_2	N	N]chr4:25148366]	14.98	LOW	SVTYPE=BND;POS=25149297;STRANDS=++:4;IMPRECISE;CIPOS=-10,422;CIEND=-10,309;CIPOS95=-2,95;CIEND95=-2,71;MATEID=586728_1;EVENT=586728;SECONDARY;SU=4;PE=4;SR=0;ALG=PROD;AF=3.419e-05;NSAMP=1;MSQ=14.98;AC=1;AN=29246;NFAM=1
chr4	25156552	586730	N	<INV>	36.35	LOW	SVTYPE=INV;POS=25156552;SVLEN=1013;END=25157565;STRANDS=++:1,--:4;IMPRECISE;CIPOS=-14,9;CIEND=-20,9;CIPOS95=-6,2;CIEND95=-11,1;SU=5;PE=5;SR=0;ALG=PROD;AF=0.0001368;NSAMP=4;MSQ=5.74;RETAINED;AC=4;AN=29246;NFAM=4
chr4	25164476	334758_1	N	N[chr4:25164914[	1264.8	LOW	SVTYPE=BND;POS=25164476;STRANDS=+-:25;CIPOS=-25,24;CIEND=-25,24;CIPOS95=0,0;CIEND95=0,0;MATEID=334758_2;EVENT=334758;SU=25;PE=9;SR=16;ALG=PROD;AF=0.0003077;NSAMP=9;MSQ=83.99;RECLASSIFIED;AC=9;AN=29246;NFAM=9
chr4	25164914	334758_2	N	]chr4:25164476]N	1264.8	LOW	SVTYPE=BND;POS=25164476;STRANDS=+-:25;CIPOS=-25,24;CIEND=-25,24;CIPOS95=0,0;CIEND95=0,0;MATEID=334758_1;EVENT=334758;SECONDARY;SU=25;PE=9;SR=16;ALG=PROD;AF=0.0003077;NSAMP=9;MSQ=83.99;RECLASSIFIED;AC=9;AN=29246;NFAM=9
chr4	25165434	511828	N	<DUP>	195.35	PASS	SVTYPE=DUP;POS=25165434;SVLEN=20169;END=25185603;STRANDS=-+:28;CIPOS=-29,22;CIEND=-30,29;CIPOS95=0,0;CIEND95=0,0;SU=28;PE=22;SR=6;ALG=PROD;AF=3.419e-05;NSAMP=1;MSQ=98.04;AC=1;AN=29246;NFAM=1
chr4	25177722	76584_1	N	]chr17:72773678]N	986.67	LOW	SVTYPE=BND;POS=25177722;STRANDS=-+:4;CIPOS=-9,8;CIEND=-9,8;CIPOS95=0,0;CIEND95=0,0;MATEID=76584_2;EVENT=76584;SU=4;PE=0;SR=4;ALG=PROD;AF=0.001368;NSAMP=40;MSQ=18.8;AC=40;AN=29246;NFAM=40
chr4	25191193	334759	N	<DEL>	51456.1	PASS	SVTYPE=DEL;POS=25191193;SVLEN=-4354;END=25195547;STRANDS=+-:2014;CIPOS=-1,1;CIEND=-1,0;CIPOS95=0,0;CIEND95=0,0;SU=2014;PE=1327;SR=687;ALG=PROD;AF=0.001334;NSAMP=39;MSQ=519.55;AC=39;AN=29246;NFAM=37
chr4	25193118	74146_1	N	N[chr12:45625999[	462.07	LOW	SVTYPE=BND;POS=25193118;STRANDS=+-:4;IMPRECISE;CIPOS=-30,572;CIEND=-632,29;CIPOS95=-30,137;CIEND95=-134,29;MATEID=74146_2;EVENT=74146;SU=4;PE=4;SR=0;ALG=PROD;AF=0.0002393;NSAMP=7;MSQ=47.15;AC=7;AN=29246;NFAM=7
chr4	25209329	334760_1	N	N[chr4:25209612[	108.62	LOW	SVTYPE=BND;POS=25209329;STRANDS=+-:4;CIPOS=-9,8;CIEND=-9,8;CIPOS95=0,0;CIEND95=0,0;MATEID=334760_2;EVENT=334760;SU=4;PE=0;SR=4;ALG=PROD;AF=0.0001368;NSAMP=4;MSQ=16.77;RECLASSIFIED;AC=4;AN=29246;NFAM=4
chr4	25209612	334760_2	N	]chr4:25209329]N	108.62	LOW	SVTYPE=BND;POS=25209329;STRANDS=+-:4;CIPOS=-9,8;CIEND=-9,8;CIPOS95=0,0;CIEND95=0,0;MATEID=334760_1;EVENT=334760;SECONDARY;SU=4;PE=0;SR=4;ALG=PROD;AF=0.0001368;NSAMP=4;MSQ=16.77;RECLASSIFIED;AC=4;AN=29246;NFAM=4
chr4	25216000	334761	N	<DEL>	188.67	PASS	SVTYPE=DEL;POS=25216000;SVLEN=-4864;END=25220864;STRANDS=+-:12;CIPOS=-5,6;CIEND=-7,4;CIPOS95=0,0;CIEND95=0,0;SU=12;PE=7;SR=5;ALG=PROD;AF=3.419e-05;NSAMP=1;MSQ=188.67;AC=1;AN=29246;NFAM=1
chr4	25218470	334762	N	<DEL>	242.65	PASS	SVTYPE=DEL;POS=25218470;SVLEN=-13736;END=25232206;STRANDS=+-:5;IMPRECISE;CIPOS=-10,379;CIEND=-469,6;CIPOS95=-1,111;CIEND95=-169,0;SU=5;PE=5;SR=0;ALG=PROD;AF=3.419e-05;NSAMP=1;MSQ=242.65;AC=1;AN=29246;NFAM=1
chr4	25218471	586732_1	N	N]chr4:25226194]	521.5	PASS	SVTYPE=BND;POS=25218471;STRANDS=++:26;CIPOS=-10,9;CIEND=-2,1;CIPOS95=0,0;CIEND95=0,0;MATEID=586732_2;EVENT=586732;SU=26;PE=9;SR=17;ALG=PROD;AF=3.419e-05;NSAMP=1;MSQ=521.5;AC=1;AN=29246;NFAM=1
chr4	25219673	334763_1	N	N[chr4:25219840[	284.85	PASS	SVTYPE=BND;POS=25219673;STRANDS=+-:10;CIPOS=-10,9;CIEND=-10,9;CIPOS95=0,0;CIEND95=0,0;MATEID=334763_2;EVENT=334763;SU=10;PE=0;SR=10;ALG=PROD;AF=3.419e-05;NSAMP=1;MSQ=284.67;RECLASSIFIED;AC=1;AN=29246;NFAM=1
chr4	25219840	334763_2	N	]chr4:25219673]N	284.85	PASS	SVTYPE=BND;POS=25219673;STRANDS=+-:10;CIPOS=-10,9;CIEND=-10,9;CIPOS95=0,0;CIEND95=0,0;MATEID=334763_1;EVENT=334763;SECONDARY;SU=10;PE=0;SR=10;ALG=PROD;AF=3.419e-05;NSAMP=1;MSQ=284.67;RECLASSIFIED;AC=1;AN=29246;NFAM=1
chr4	25220596	334764	N	<DEL>	734.28	PASS	SVTYPE=DEL;POS=25220596;SVLEN=-867;END=25221463;STRANDS=+-:24;CIPOS=-24,24;CIEND=-30,29;CIPOS95=0,0;CIEND95=0,0;SU=24;PE=10;SR=14;ALG=PROD;AF=6.839e-05;NSAMP=2;MSQ=367.14;AC=2;AN=29246;NFAM=2
chr4	25226002	586733_1	N	[chr4:25232207[N	215.66	LOW	SVTYPE=BND;POS=25226002;STRANDS=--:11;IMPRECISE;CIPOS=-10,8;CIEND=-10,6;CIPOS95=-2,0;CIEND95=-1,0;MATEID=586733_2;EVENT=586733;SU=11;PE=9;SR=2;ALG=PROD;AF=3.419e-05;NSAMP=1;MSQ=215.66;AC=1;AN=29246;NFAM=1
chr4	25226194	586732_2	N	N]chr4:25218471]	521.5	PASS	SVTYPE=BND;POS=25226194;STRANDS=++:26;CIPOS=-2,1;CIEND=-10,9;CIPOS95=0,0;CIEND95=0,0;MATEID=586732_1;EVENT=586732;SECONDARY;SU=26;PE=9;SR=17;ALG=PROD;AF=3.419e-05;NSAMP=1;MSQ=521.5;AC=1;AN=29246;NFAM=1
chr4	25227046	334765	N	<DEL>	206.64	PASS	SVTYPE=DEL;POS=25227046;SVLEN=-784;END=25227830;STRANDS=+-:8;CIPOS=-10,9;CIEND=-10,9;CIPOS95=0,0;CIEND95=0,0;SU=8;PE=2;SR=6;ALG=PROD;AF=3.419e-05;NSAMP=1;MSQ=206.64;AC=1;AN=29246;NFAM=1
chr4	25232207	586733_2	N	[chr4:25226002[N	215.66	LOW	SVTYPE=BND;POS=25232207;STRANDS=--:11;IMPRECISE;CIPOS=-10,6;CIEND=-10,8;CIPOS95=-1,0;CIEND95=-2,0;MATEID=586733_1;EVENT=586733;SECONDARY;SU=11;PE=9;SR=2;ALG=PROD;AF=3.419e-05;NSAMP=1;MSQ=215.66;AC=1;AN=29246;NFAM=1
chr4	25236172	334766_1	N	N[chr4:25236508[	472.27	LOW	SVTYPE=BND;POS=25236172;STRANDS=+-:19;CIPOS=-9,8;CIEND=-10,8;CIPOS95=0,0;CIEND95=0,0;MATEID=334766_2;EVENT=334766;SU=19;PE=0;SR=19;ALG=PROD;AF=0.0004103;NSAMP=12;MSQ=16.96;RECLASSIFIED;AC=12;AN=29246;NFAM=12
chr4	25236508	334766_2	N	]chr4:25236172]N	472.27	LOW	SVTYPE=BND;POS=25236172;STRANDS=+-:19;CIPOS=-10,8;CIEND=-9,8;CIPOS95=0,0;CIEND95=0,0;MATEID=334766_1;EVENT=334766;SECONDARY;SU=19;PE=0;SR=19;ALG=PROD;AF=0.0004103;NSAMP=12;MSQ=16.96;RECLASSIFIED;AC=12;AN=29246;NFAM=12
chr4	25238806	334768	N	<DEL>	203.96	PASS	SVTYPE=DEL;POS=25238806;SVLEN=-7394;END=25246200;STRANDS=+-:18;IMPRECISE;CIPOS=-30,460;CIEND=-523,29;CIPOS95=-30,64;CIEND95=-93,29;SU=18;PE=18;SR=0;ALG=PROD;AF=6.839e-05;NSAMP=2;MSQ=28.44;AC=2;AN=29246;NFAM=2
chr4	25238869	511829	N	<DUP>	324.58	PASS	SVTYPE=DUP;POS=25238869;SVLEN=15927;END=25254796;STRANDS=-+:27;CIPOS=-29,23;CIEND=-27,29;CIPOS95=0,0;CIEND95=0,0;SU=27;PE=20;SR=7;ALG=PROD;AF=6.839e-05;NSAMP=2;MSQ=162.08;AC=2;AN=29246;NFAM=2
chr4	25239430	334767	N	<DEL>	5.72544e+06	PASS	SVTYPE=DEL;POS=25239430;SVLEN=-138;END=25239568;STRANDS=+-:178443;CIPOS=0,0;CIEND=0,0;CIPOS95=0,0;CIEND95=0,0;SU=178443;PE=1056;SR=177387;AF=0.3653;NSAMP=8229;MSQ=397.75;MEDGQR=12.48;Q10GQR=3.4;AC=10685;AN=29246;NFAM=7581
chr4	25249419	82748_1	N	[chrX:87466176[N	3190.22	LOW	SVTYPE=BND;POS=25249419;STRANDS=--:4;CIPOS=-9,8;CIEND=-9,8;CIPOS95=0,0;CIEND95=0,0;MATEID=82748_2;EVENT=82748;SU=4;PE=0;SR=4;ALG=PROD;AF=0.004206;NSAMP=123;MSQ=15.83;AC=123;AN=29246;NFAM=123
chr4	25249426	334769_1	N	N[chr4:25249492[	147747	LOW	SVTYPE=BND;POS=25249426;STRANDS=+-:2935;CIPOS=-93,49;CIEND=-83,102;CIPOS95=0,0;CIEND95=0,0;MATEID=334769_2;EVENT=334769;SU=2935;PE=15;SR=2920;ALG=SUM;AF=0.01306;NSAMP=365;MSQ=145.45;RETAINED;RECLASSIFIED;AC=382;AN=29244;NFAM=342
chr4	25249492	334769_2	N	]chr4:25249426]N	147747	LOW	SVTYPE=BND;POS=25249426;STRANDS=+-:2935;CIPOS=-83,102;CIEND=-93,49;CIPOS95=0,0;CIEND95=0,0;MATEID=334769_1;EVENT=334769;SECONDARY;SU=2935;PE=15;SR=2920;ALG=SUM;AF=0.01306;NSAMP=365;MSQ=145.45;RETAINED;RECLASSIFIED;AC=382;AN=29244;NFAM=342
chr4	25262727	334772	N	<DEL>	539.41	PASS	SVTYPE=DEL;POS=25262727;SVLEN=-1436;END=25264163;STRANDS=+-:25;CIPOS=-2,1;CIEND=-3,1;CIPOS95=0,0;CIEND95=0,0;SU=25;PE=13;SR=12;ALG=PROD;AF=3.419e-05;NSAMP=1;MSQ=539.41;AC=1;AN=29246;NFAM=1
chr4	25269936	511830	N	<DUP>	34.46	PASS	SVTYPE=DUP;POS=25269936;SVLEN=167512;END=25437448;STRANDS=-+:4;IMPRECISE;CIPOS=-552,9;CIEND=-10,521;CIPOS95=-136,2;CIEND95=-1,136;SU=4;PE=4;SR=0;ALG=PROD;AF=3.419e-05;NSAMP=1;MSQ=32.76;AC=1;AN=29246;NFAM=1
chr4	25283702	334773	N	<DEL>	446.11	PASS	SVTYPE=DEL;POS=25283702;SVLEN=-1305;END=25285007;STRANDS=+-:18;IMPRECISE;CIPOS=-30,200;CIEND=-347,29;CIPOS95=-30,37;CIEND95=-40,29;SU=18;PE=18;SR=0;ALG=PROD;AF=0.0001026;NSAMP=3;MSQ=148.7;AC=3;AN=29246;NFAM=3
chr4	25290977	586502_2	N	N]chr4:13226582]	8327.11	LOW	SVTYPE=BND;POS=25290977;STRANDS=++:766;IMPRECISE;CIPOS=-2,271;CIEND=-3,211;CIPOS95=-2,25;CIEND95=-3,3;MATEID=586502_1;EVENT=586502;SECONDARY;SU=766;PE=766;SR=0;ALG=PROD;AF=0.007044;NSAMP=206;MSQ=30.35;AC=206;AN=29246;NFAM=206
chr4	25295209	586734_1	N	N]chr4:25295620]	9.3	LOW	SVTYPE=BND;POS=25295209;STRANDS=++:5;IMPRECISE;CIPOS=-10,12;CIEND=-10,247;CIPOS95=-10,12;CIEND95=-3,52;MATEID=586734_2;EVENT=586734;SU=5;PE=5;SR=0;ALG=PROD;AF=3.419e-05;NSAMP=1;MSQ=9.3;AC=1;AN=29246;NFAM=1
chr4	25295620	586734_2	N	N]chr4:25295209]	9.3	LOW	SVTYPE=BND;POS=25295620;STRANDS=++:5;IMPRECISE;CIPOS=-10,247;CIEND=-10,12;CIPOS95=-3,52;CIEND95=-10,12;MATEID=586734_1;EVENT=586734;SECONDARY;SU=5;PE=5;SR=0;ALG=PROD;AF=3.419e-05;NSAMP=1;MSQ=9.3;AC=1;AN=29246;NFAM=1
chr4	25303222	334775_1	N	N[chr4:25305971[	4450.73	PASS	SVTYPE=BND;POS=25303222;STRANDS=+-:196;IMPRECISE;CIPOS=-200,491;CIEND=-513,83;CIPOS95=-137,137;CIEND95=-151,83;MATEID=334775_2;EVENT=334775;SU=196;PE=196;SR=0;ALG=SUM;AF=0.0005813;NSAMP=17;MSQ=261.81;RECLASSIFIED;AC=17;AN=29246;NFAM=10
chr4	25305971	334775_2	N	]chr4:25303222]N	4450.73	PASS	SVTYPE=BND;POS=25303222;STRANDS=+-:196;IMPRECISE;CIPOS=-513,83;CIEND=-200,491;CIPOS95=-151,83;CIEND95=-137,137;MATEID=334775_1;EVENT=334775;SECONDARY;SU=196;PE=196;SR=0;ALG=SUM;AF=0.0005813;NSAMP=17;MSQ=261.81;RECLASSIFIED;AC=17;AN=29246;NFAM=10
chr4	25307488	80772_1	N	]chr8:16452806]N	867.5	LOW	SVTYPE=BND;POS=25307488;STRANDS=-+:4;CIPOS=-9,8;CIEND=-9,8;CIPOS95=0,0;CIEND95=0,0;MATEID=80772_2;EVENT=80772;SU=4;PE=0;SR=4;ALG=PROD;AF=0.001265;NSAMP=37;MSQ=14.83;AC=37;AN=29246;NFAM=37
chr4	25312189	334776_1	N	N[chr4:25312241[	158.88	LOW	SVTYPE=BND;POS=25312189;STRANDS=+-:6;CIPOS=-6,5;CIEND=-6,5;CIPOS95=0,0;CIEND95=0,0;MATEID=334776_2;EVENT=334776;SU=6;PE=0;SR=6;ALG=PROD;AF=3.419e-05;NSAMP=1;MSQ=158.87;RECLASSIFIED;AC=1;AN=29246;NFAM=1
chr4	25312241	334776_2	N	]chr4:25312189]N	158.88	LOW	SVTYPE=BND;POS=25312189;STRANDS=+-:6;CIPOS=-6,5;CIEND=-6,5;CIPOS95=0,0;CIEND95=0,0;MATEID=334776_1;EVENT=334776;SECONDARY;SU=6;PE=0;SR=6;ALG=PROD;AF=3.419e-05;NSAMP=1;MSQ=158.87;RECLASSIFIED;AC=1;AN=29246;NFAM=1
chr4	25317718	77321_1	N	N[chr19:46465777[	4.73	LOW	SVTYPE=BND;POS=25317718;STRANDS=+-:4;IMPRECISE;CIPOS=-7,9;CIEND=-7,9;CIPOS95=0,3;CIEND95=0,3;MATEID=77321_2;EVENT=77321;SU=4;PE=0;SR=4;ALG=PROD;AF=3.419e-05;NSAMP=1;MSQ=4.73;AC=1;AN=29246;NFAM=1
chr4	25318356	77588_1	N	]chr20:34764105]N	268.86	LOW	SVTYPE=BND;POS=25318356;STRANDS=-+:4;IMPRECISE;CIPOS=-10,7;CIEND=-7,9;CIPOS95=-1,0;CIEND95=0,3;MATEID=77588_2;EVENT=77588;SU=4;PE=0;SR=4;ALG=PROD;AF=0.0004103;NSAMP=7;MSQ=33.84;AC=12;AN=29246;NFAM=7
chr4	25325262	75696_1	N	N[chr15:69375332[	26.87	LOW	SVTYPE=BND;POS=25325262;STRANDS=+-:4;IMPRECISE;CIPOS=-10,480;CIEND=-439,9;CIPOS95=0,159;CIEND95=-138,1;MATEID=75696_2;EVENT=75696;SU=4;PE=4;SR=0;ALG=PROD;AF=3.419e-05;NSAMP=1;MSQ=26.87;AC=1;AN=29246;NFAM=1
chr4	25325320	10748_2	N	N[chr1:78139812[	393.34	LOW	SVTYPE=BND;POS=25325320;STRANDS=-+:4;IMPRECISE;CIPOS=-10,8;CIEND=-10,8;CIPOS95=-1,0;CIEND95=-1,0;MATEID=10748_1;EVENT=10748;SECONDARY;SU=4;PE=0;SR=4;ALG=PROD;AF=0.0007522;NSAMP=22;MSQ=14.71;AC=22;AN=29246;NFAM=22
chr4	25328529	76718_1	N	N[chr18:48671981[	38134.4	LOW	SVTYPE=BND;POS=25328529;STRANDS=+-:144;IMPRECISE;CIPOS=-11,361;CIEND=-295,12;CIPOS95=-11,40;CIEND95=-7,7;MATEID=76718_2;EVENT=76718;SU=144;PE=144;SR=0;ALG=PROD;AF=0.04007;NSAMP=1172;MSQ=24.42;AC=1172;AN=29246;NFAM=1167
chr4	25328641	334778	N	<DEL>	1413.69	PASS	SVTYPE=DEL;POS=25328641;SVLEN=-925;END=25329566;STRANDS=+-:15;IMPRECISE;CIPOS=-30,29;CIEND=-30,27;CIPOS95=-1,1;CIEND95=-1,1;SU=15;PE=13;SR=2;ALG=PROD;AF=6.839e-05;NSAMP=2;MSQ=226.12;AC=2;AN=29246;NFAM=2
chr4	25350397	334780_1	N	N[chr4:25352570[	1449.33	LOW	SVTYPE=BND;POS=25350397;STRANDS=+-:100;IMPRECISE;CIPOS=-32,291;CIEND=-370,17;CIPOS95=-16,16;CIEND95=-18,17;MATEID=334780_2;EVENT=334780;SU=100;PE=100;SR=0;ALG=PROD;AF=0.0003419;NSAMP=10;MSQ=107.51;RECLASSIFIED;AC=10;AN=29246;NFAM=10
chr4	25350412	511831	N	<DUP>	181.93	PASS	SVTYPE=DUP;POS=25350412;SVLEN=2135;END=25352547;STRANDS=-+:23;IMPRECISE;CIPOS=-419,29;CIEND=-50,360;CIPOS95=-41,29;CIEND95=-47,47;SU=23;PE=23;SR=0;ALG=PROD;AF=0.0001368;NSAMP=4;MSQ=45.2;AC=4;AN=29246;NFAM=4
chr4	25350946	82445_1	N	[chrX:34470782[N	16.58	LOW	SVTYPE=BND;POS=25350946;STRANDS=--:4;CIPOS=-9,8;CIEND=-9,8;CIPOS95=0,0;CIEND95=0,0;MATEID=82445_2;EVENT=82445;SU=4;PE=0;SR=4;ALG=PROD;AF=6.839e-05;NSAMP=2;MSQ=6.97;AC=2;AN=29246;NFAM=2
chr4	25352570	334780_2	N	]chr4:25350397]N	1449.33	LOW	SVTYPE=BND;POS=25350397;STRANDS=+-:100;IMPRECISE;CIPOS=-370,17;CIEND=-32,291;CIPOS95=-18,17;CIEND95=-16,16;MATEID=334780_1;EVENT=334780;SECONDARY;SU=100;PE=100;SR=0;ALG=PROD;AF=0.0003419;NSAMP=10;MSQ=107.51;RECLASSIFIED;AC=10;AN=29246;NFAM=10
chr4	25365887	334781_1	N	N[chr4:25366336[	12420.6	PASS	SVTYPE=BND;POS=25365887;STRANDS=+-:254;CIPOS=-4,3;CIEND=-4,2;CIPOS95=0,0;CIEND95=0,0;MATEID=334781_2;EVENT=334781;SU=254;PE=148;SR=106;ALG=PROD;AF=0.0005129;NSAMP=15;MSQ=366.05;RECLASSIFIED;AC=15;AN=29246;NFAM=15
chr4	25366336	334781_2	N	]chr4:25365887]N	12420.6	PASS	SVTYPE=BND;POS=25365887;STRANDS=+-:254;CIPOS=-4,2;CIEND=-4,3;CIPOS95=0,0;CIEND95=0,0;MATEID=334781_1;EVENT=334781;SECONDARY;SU=254;PE=148;SR=106;ALG=PROD;AF=0.0005129;NSAMP=15;MSQ=366.05;RECLASSIFIED;AC=15;AN=29246;NFAM=15
chr4	25391051	76641_1	N	N]chr17:81953757]	308.27	LOW	SVTYPE=BND;POS=25391051;STRANDS=++:26;CIPOS=-30,29;CIEND=-30,29;CIPOS95=0,0;CIEND95=0,0;MATEID=76641_2;EVENT=76641;SU=26;PE=21;SR=5;ALG=PROD;AF=6.839e-05;NSAMP=2;MSQ=154.13;AC=2;AN=29246;NFAM=2
chr4	25391073	76640_1	N	[chr17:81953537[N	191.61	LOW	SVTYPE=BND;POS=25391073;STRANDS=--:16;CIPOS=-10,9;CIEND=-6,2;CIPOS95=0,0;CIEND95=0,0;MATEID=76640_2;EVENT=76640;SU=16;PE=10;SR=6;ALG=PROD;AF=3.419e-05;NSAMP=1;MSQ=191.61;AC=1;AN=29246;NFAM=1
chr4	25410893	334782	N	<DEL>	344.6	PASS	SVTYPE=DEL;POS=25410893;SVLEN=-1970;END=25412863;STRANDS=+-:18;CIPOS=-10,9;CIEND=-10,9;CIPOS95=0,0;CIEND95=0,0;SU=18;PE=9;SR=9;ALG=PROD;AF=3.419e-05;NSAMP=1;MSQ=344.6;AC=1;AN=29246;NFAM=1
chr4	25451000	586735	N	<INV>	8089.53	PASS	SVTYPE=INV;POS=25451000;SVLEN=125;END=25451125;STRANDS=++:149,--:63;CIPOS=-6,4;CIEND=0,2;CIPOS95=0,0;CIEND95=0,0;SU=212;PE=91;SR=121;ALG=PROD;AF=0.0005813;NSAMP=17;MSQ=316.11;AC=17;AN=29246;NFAM=17
chr4	25451007	586736	N	<INV>	4091.74	PASS	SVTYPE=INV;POS=25451007;SVLEN=332;END=25451339;STRANDS=++:83,--:106;CIPOS=-3,4;CIEND=-6,6;CIPOS95=0,0;CIEND95=0,0;SU=189;PE=88;SR=101;ALG=PROD;AF=0.0004445;NSAMP=13;MSQ=189.07;AC=13;AN=29246;NFAM=13
chr4	25451440	79091_1	N	]chr6:19637102]N	38.67	LOW	SVTYPE=BND;POS=25451440;STRANDS=-+:12;IMPRECISE;CIPOS=-50,49;CIEND=-45,49;CIPOS95=-1,1;CIEND95=-1,1;MATEID=79091_2;EVENT=79091;SU=12;PE=9;SR=3;ALG=PROD;AF=3.419e-05;NSAMP=1;MSQ=12.05;AC=1;AN=29246;NFAM=1
chr4	25451441	77674_1	N	[chr20:53837735[N	1869.97	LOW	SVTYPE=BND;POS=25451441;STRANDS=--:24;IMPRECISE;CIPOS=-282,49;CIEND=-545,49;CIPOS95=-34,34;CIEND95=-125,49;MATEID=77674_2;EVENT=77674;SU=24;PE=24;SR=0;ALG=PROD;AF=0.002154;NSAMP=63;MSQ=19.93;AC=63;AN=29246;NFAM=63
chr4	25451481	50837_2	N	[chr2:17946527[N	1884.41	LOW	SVTYPE=BND;POS=25451481;STRANDS=--:22;IMPRECISE;CIPOS=-30,29;CIEND=-30,29;CIPOS95=-3,3;CIEND95=-3,3;MATEID=50837_1;EVENT=50837;SECONDARY;SU=22;PE=21;SR=1;ALG=PROD;AF=0.002223;NSAMP=64;MSQ=23.21;AC=65;AN=29246;NFAM=63
chr4	25451514	78958_1	N	[chr5:174118041[N	198.2	LOW	SVTYPE=BND;POS=25451514;STRANDS=--:4;IMPRECISE;CIPOS=-572,9;CIEND=-613,9;CIPOS95=-182,1;CIEND95=-203,1;MATEID=78958_2;EVENT=78958;SU=4;PE=4;SR=0;ALG=PROD;AF=6.839e-05;NSAMP=2;MSQ=40.37;AC=2;AN=29246;NFAM=2
chr4	25460874	334783_1	N	N[chr4:25460939[	416.62	LOW	SVTYPE=BND;POS=25460874;STRANDS=+-:10;CIPOS=-10,9;CIEND=-10,9;CIPOS95=0,0;CIEND95=0,0;MATEID=334783_2;EVENT=334783;SU=10;PE=1;SR=9;ALG=PROD;AF=6.839e-05;NSAMP=2;MSQ=9.5;RECLASSIFIED;AC=2;AN=29246;NFAM=2
chr4	25460939	334783_2	N	]chr4:25460874]N	416.62	LOW	SVTYPE=BND;POS=25460874;STRANDS=+-:10;CIPOS=-10,9;CIEND=-10,9;CIPOS95=0,0;CIEND95=0,0;MATEID=334783_1;EVENT=334783;SECONDARY;SU=10;PE=1;SR=9;ALG=PROD;AF=6.839e-05;NSAMP=2;MSQ=9.5;RECLASSIFIED;AC=2;AN=29246;NFAM=2
chr4	25469532	334784	N	<DEL>	86132.3	PASS	SVTYPE=DEL;POS=25469532;SVLEN=-1420;END=25470952;STRANDS=+-:3611;CIPOS=-1,0;CIEND=-1,1;CIPOS95=0,0;CIEND95=0,0;SU=3611;PE=3191;SR=420;ALG=PROD;AF=0.008822;NSAMP=254;MSQ=283.79;AC=258;AN=29246;NFAM=247
chr4	25472610	334785_1	N	N[chr4:25472669[	2811.03	LOW	SVTYPE=BND;POS=25472610;STRANDS=+-:89;CIPOS=-6,5;CIEND=-6,5;CIPOS95=0,0;CIEND95=0,0;MATEID=334785_2;EVENT=334785;SU=89;PE=0;SR=89;ALG=PROD;AF=0.0005129;NSAMP=15;MSQ=154.63;RECLASSIFIED;AC=15;AN=29246;NFAM=15
chr4	25472669	334785_2	N	]chr4:25472610]N	2811.03	LOW	SVTYPE=BND;POS=25472610;STRANDS=+-:89;CIPOS=-6,5;CIEND=-6,5;CIPOS95=0,0;CIEND95=0,0;MATEID=334785_1;EVENT=334785;SECONDARY;SU=89;PE=0;SR=89;ALG=PROD;AF=0.0005129;NSAMP=15;MSQ=154.63;RECLASSIFIED;AC=15;AN=29246;NFAM=15
chr4	25495543	334788	N	<DEL:ME:SINE|Alu|AluYa5>	1.38702e+07	PASS	SVTYPE=MEI;POS=25495543;SVLEN=-298;END=25495841;STRANDS=+-:359712;CIPOS=0,0;CIEND=0,0;CIPOS95=0,0;CIEND95=0,0;SU=359712;PE=15675;SR=344037;AF=0.6071;NSAMP=12360;MSQ=663.62;MEDGQR=3.65;Q10GQR=0.74;AC=17754;AN=29246;NFAM=11423
chr4	25495552	79219_1	N	[chr6:32805659[N	57611.9	LOW	SVTYPE=BND;POS=25495552;STRANDS=--:13;IMPRECISE;CIPOS=-530,45;CIEND=-422,49;CIPOS95=-126,45;CIEND95=-55,49;MATEID=79219_2;EVENT=79219;SU=13;PE=13;SR=0;ALG=PROD;AF=0.03388;NSAMP=991;MSQ=34.51;AC=991;AN=29246;NFAM=984
chr4	25495716	79218_1	N	N]chr6:32805665]	22210.7	LOW	SVTYPE=BND;POS=25495716;STRANDS=++:1454;IMPRECISE;CIPOS=-14,212;CIEND=-5,40;CIPOS95=-11,11;CIEND95=0,0;MATEID=79218_2;EVENT=79218;SU=1454;PE=1454;SR=0;ALG=PROD;AF=0.009813;NSAMP=287;MSQ=28.37;AC=287;AN=29246;NFAM=283
chr4	25495975	76897_1	N	[chr18:47767316[N	16967	LOW	SVTYPE=BND;POS=25495975;STRANDS=--:345;CIPOS=-4,4;CIEND=-4,1;CIPOS95=0,0;CIEND95=0,0;MATEID=76897_2;EVENT=76897;SU=345;PE=145;SR=200;ALG=PROD;AF=0.01686;NSAMP=493;MSQ=23.09;AC=493;AN=29246;NFAM=493
chr4	25495975	78111_1	N	[chr22:45282065[N	8452.39	LOW	SVTYPE=BND;POS=25495975;STRANDS=--:26;CIPOS=-9,8;CIEND=-9,8;CIPOS95=0,0;CIEND95=0,0;MATEID=78111_2;EVENT=78111;SU=26;PE=0;SR=26;ALG=PROD;AF=0.009437;NSAMP=276;MSQ=21.1;AC=276;AN=29246;NFAM=275
chr4	25495980	81279_1	N	[chr8:125313121[N	1721.56	LOW	SVTYPE=BND;POS=25495980;STRANDS=--:20;CIPOS=-9,8;CIEND=-9,8;CIPOS95=0,0;CIEND95=0,0;MATEID=81279_2;EVENT=81279;SU=20;PE=0;SR=20;ALG=PROD;AF=0.001778;NSAMP=52;MSQ=28.07;AC=52;AN=29246;NFAM=52
chr4	25495992	77605_1	N	]chr20:38797526]N	12719.2	LOW	SVTYPE=BND;POS=25495992;STRANDS=-+:554;CIPOS=-2,2;CIEND=-1,3;CIPOS95=0,0;CIEND95=0,0;MATEID=77605_2;EVENT=77605;SU=554;PE=232;SR=322;ALG=PROD;AF=0.008822;NSAMP=258;MSQ=35.53;AC=258;AN=29246;NFAM=256
chr4	25496011	76716_1	N	N]chr18:47767416]	2771.4	LOW	SVTYPE=BND;POS=25496011;STRANDS=++:42;CIPOS=-1,18;CIEND=-7,15;CIPOS95=0,0;CIEND95=0,0;MATEID=76716_2;EVENT=76716;SU=42;PE=28;SR=14;ALG=PROD;AF=0.002941;NSAMP=86;MSQ=20.83;AC=86;AN=29246;NFAM=86
chr4	25496013	77604_1	N	N[chr20:38797426[	769.4	LOW	SVTYPE=BND;POS=25496013;STRANDS=+-:62;CIPOS=-3,16;CIEND=-10,5;CIPOS95=0,0;CIEND95=0,0;MATEID=77604_2;EVENT=77604;SU=62;PE=45;SR=17;ALG=PROD;AF=0.0009916;NSAMP=29;MSQ=19.41;AC=29;AN=29246;NFAM=29
chr4	25496017	78364_1	N	N]chr5:43063310]	6358.25	LOW	SVTYPE=BND;POS=25496017;STRANDS=++:208;IMPRECISE;CIPOS=-525,637;CIEND=-59,779;CIPOS95=-437,437;CIEND95=-59,156;MATEID=78364_2;EVENT=78364;SU=208;PE=208;SR=0;ALG=SUM;AF=0.005881;NSAMP=172;MSQ=23.63;RETAINED;AC=172;AN=29246;NFAM=172
chr4	25496020	81863_1	N	N]chr9:87402616]	12833.4	LOW	SVTYPE=BND;POS=25496020;STRANDS=++:21;IMPRECISE;CIPOS=-30,29;CIEND=-8,20;CIPOS95=-2,2;CIEND95=0,0;MATEID=81863_2;EVENT=81863;SU=21;PE=19;SR=2;ALG=PROD;AF=0.01334;NSAMP=390;MSQ=25.52;AC=390;AN=29246;NFAM=389
chr4	25497082	511833	N	<DUP>	120.62	PASS	SVTYPE=DUP;POS=25497082;SVLEN=317291;END=25814373;STRANDS=-+:14;CIPOS=-5,3;CIEND=-10,9;CIPOS95=0,0;CIEND95=0,0;SU=14;PE=7;SR=7;ALG=PROD;AF=3.419e-05;NSAMP=1;MSQ=120.17;AC=1;AN=29246;NFAM=1
chr4	25500073	334789_1	N	N[chr4:25507398[	16085.5	PASS	SVTYPE=BND;POS=25500073;STRANDS=+-:629;CIPOS=-2,2;CIEND=-3,0;CIPOS95=0,0;CIEND95=0,0;MATEID=334789_2;EVENT=334789;SU=629;PE=387;SR=242;ALG=PROD;AF=0.001197;NSAMP=35;MSQ=428.67;RECLASSIFIED;AC=35;AN=29246;NFAM=34
chr4	25507398	334789_2	N	]chr4:25500073]N	16085.5	PASS	SVTYPE=BND;POS=25500073;STRANDS=+-:629;CIPOS=-3,0;CIEND=-2,2;CIPOS95=0,0;CIEND95=0,0;MATEID=334789_1;EVENT=334789;SECONDARY;SU=629;PE=387;SR=242;ALG=PROD;AF=0.001197;NSAMP=35;MSQ=428.67;RECLASSIFIED;AC=35;AN=29246;NFAM=34
chr4	25508852	511834	N	<DUP>	252701	PASS	SVTYPE=DUP;POS=25508852;SVLEN=508;END=25509360;STRANDS=-+:22745;CIPOS=0,0;CIEND=0,0;CIPOS95=0,0;CIEND95=0,0;SU=22745;PE=11628;SR=11117;ALG=PROD;AF=0.04069;NSAMP=974;MSQ=218.84;AC=1190;AN=29246;NFAM=943
chr4	25516975	74736_1	N	]chr13:45212445]N	52.76	LOW	SVTYPE=BND;POS=25516975;STRANDS=-+:5;IMPRECISE;CIPOS=-681,6;CIEND=-10,525;CIPOS95=-161,0;CIEND95=-2,102;MATEID=74736_2;EVENT=74736;SU=5;PE=5;SR=0;ALG=PROD;AF=0.0001026;NSAMP=3;MSQ=5.4;AC=3;AN=29246;NFAM=3
chr4	25520374	73185_1	N	[chr10:25241420[N	65.19	LOW	SVTYPE=BND;POS=25520374;STRANDS=--:5;CIPOS=-10,9;CIEND=-10,9;CIPOS95=0,0;CIEND95=0,0;MATEID=73185_2;EVENT=73185;SU=5;PE=0;SR=5;ALG=PROD;AF=0.0001368;NSAMP=4;MSQ=14.38;AC=4;AN=29246;NFAM=3
chr4	25520393	10749_2	N	N[chr1:216912132[	777.61	LOW	SVTYPE=BND;POS=25520393;STRANDS=-+:122;CIPOS=-8,7;CIEND=-5,3;CIPOS95=0,0;CIEND95=0,0;MATEID=10749_1;EVENT=10749;SECONDARY;SU=122;PE=73;SR=49;ALG=PROD;AF=0.0006839;NSAMP=20;MSQ=36.27;AC=20;AN=29246;NFAM=20
chr4	25520413	74486_1	N	]chr12:114874648]N	2575.7	LOW	SVTYPE=BND;POS=25520413;STRANDS=-+:69;IMPRECISE;CIPOS=-235,27;CIEND=-9,551;CIPOS95=-8,8;CIEND95=-9,58;MATEID=74486_2;EVENT=74486;SU=69;PE=69;SR=0;ALG=PROD;AF=0.002633;NSAMP=77;MSQ=18.09;AC=77;AN=29246;NFAM=77
chr4	25520425	10750_2	N	]chr1:216912219]N	42.33	LOW	SVTYPE=BND;POS=25520425;STRANDS=+-:14;CIPOS=-49,48;CIEND=-47,49;CIPOS95=0,0;CIEND95=0,0;MATEID=10750_1;EVENT=10750;SECONDARY;SU=14;PE=7;SR=7;ALG=PROD;AF=6.839e-05;NSAMP=2;MSQ=15.04;AC=2;AN=29246;NFAM=2
chr4	25520434	78961_1	N	]chr5:174629908]N	582.03	LOW	SVTYPE=BND;POS=25520434;STRANDS=-+:4;IMPRECISE;CIPOS=-376,29;CIEND=-28,495;CIPOS95=-93,29;CIEND95=-28,146;MATEID=78961_2;EVENT=78961;SU=4;PE=4;SR=0;ALG=PROD;AF=0.001197;NSAMP=35;MSQ=12.23;AC=35;AN=29246;NFAM=35
chr4	25522302	334791_1	N	N[chr4:25522369[	227515	PASS	SVTYPE=BND;POS=25522302;STRANDS=+-:8500;CIPOS=0,0;CIEND=0,0;CIPOS95=0,0;CIEND95=0,0;MATEID=334791_2;EVENT=334791;SU=8500;PE=7;SR=8493;ALG=PROD;AF=0.01624;NSAMP=465;MSQ=288.59;RECLASSIFIED;AC=475;AN=29246;NFAM=446
chr4	25522369	334791_2	N	]chr4:25522302]N	227515	PASS	SVTYPE=BND;POS=25522302;STRANDS=+-:8500;CIPOS=0,0;CIEND=0,0;CIPOS95=0,0;CIEND95=0,0;MATEID=334791_1;EVENT=334791;SECONDARY;SU=8500;PE=7;SR=8493;ALG=PROD;AF=0.01624;NSAMP=465;MSQ=288.59;RECLASSIFIED;AC=475;AN=29246;NFAM=446
chr4	25549471	586737_1	N	[chr4:25604195[N	272.2	PASS	SVTYPE=BND;POS=25549471;STRANDS=--:23;CIPOS=-10,9;CIEND=-3,1;CIPOS95=0,0;CIEND95=0,0;MATEID=586737_2;EVENT=586737;SU=23;PE=13;SR=10;ALG=PROD;AF=3.419e-05;NSAMP=1;MSQ=272.2;AC=1;AN=29246;NFAM=1
chr4	25549574	75108_1	N	]chr14:34751714]N	199.6	LOW	SVTYPE=BND;POS=25549574;STRANDS=-+:4;IMPRECISE;CIPOS=-10,8;CIEND=-9,9;CIPOS95=-1,0;CIEND95=0,1;MATEID=75108_2;EVENT=75108;SU=4;PE=0;SR=4;ALG=PROD;AF=0.0003761;NSAMP=11;MSQ=16.57;AC=11;AN=29246;NFAM=11
chr4	25553389	511835_1	N	]chr4:133581600]N	293.51	LOW	SVTYPE=BND;POS=25553389;STRANDS=-+:5;IMPRECISE;CIPOS=-900,9;CIEND=-10,506;CIPOS95=-203,1;CIEND95=-3,119;MATEID=511835_2;EVENT=511835;SU=5;PE=5;SR=0;ALG=PROD;AF=0.0003419;NSAMP=10;MSQ=6.48;RECLASSIFIED;AC=10;AN=29246;NFAM=10
chr4	25553821	586738_1	N	N]chr4:25774396]	122.48	LOW	SVTYPE=BND;POS=25553821;STRANDS=++:13;CIPOS=-10,9;CIEND=-5,4;CIPOS95=0,0;CIEND95=0,0;MATEID=586738_2;EVENT=586738;SU=13;PE=7;SR=6;ALG=PROD;AF=3.419e-05;NSAMP=1;MSQ=122.48;AC=1;AN=29246;NFAM=1
chr4	25554984	511836	N	<DUP>	101001	PASS	SVTYPE=DUP;POS=25554984;SVLEN=23859;END=25578843;STRANDS=-+:9644;CIPOS=0,0;CIEND=0,0;CIPOS95=0,0;CIEND95=0,0;SU=9644;PE=5652;SR=3992;ALG=PROD;AF=0.007864;NSAMP=199;MSQ=266.46;AC=230;AN=29246;NFAM=188
chr4	25556413	334794	N	<DEL>	248.35	PASS	SVTYPE=DEL;POS=25556413;SVLEN=-1656;END=25558069;STRANDS=+-:7;IMPRECISE;CIPOS=-10,350;CIEND=-330,9;CIPOS95=0,90;CIEND95=-85,2;SU=7;PE=7;SR=0;ALG=PROD;AF=6.839e-05;NSAMP=2;MSQ=124.18;RETAINED;AC=2;AN=29246;NFAM=2
chr4	25557797	50838_2	N	N[chr2:222759908[	1075.98	LOW	SVTYPE=BND;POS=25557797;STRANDS=-+:65;CIPOS=-5,4;CIEND=-5,4;CIPOS95=0,0;CIEND95=0,0;MATEID=50838_1;EVENT=50838;SECONDARY;SU=65;PE=0;SR=65;ALG=PROD;AF=0.0004445;NSAMP=13;MSQ=37.92;AC=13;AN=29246;NFAM=13
chr4	25558360	511837	N	<DUP>	189.71	PASS	SVTYPE=DUP;POS=25558360;SVLEN=38866;END=25597226;STRANDS=-+:16;IMPRECISE;CIPOS=-10,2;CIEND=-10,9;CIPOS95=-1,0;CIEND95=-1,1;SU=16;PE=13;SR=3;ALG=PROD;AF=3.419e-05;NSAMP=1;MSQ=189.01;AC=1;AN=29246;NFAM=1
chr4	25561008	334795	N	<DEL>	503.34	PASS	SVTYPE=DEL;POS=25561008;SVLEN=-3652;END=25564660;STRANDS=+-:21;IMPRECISE;CIPOS=-5,9;CIEND=-10,9;CIPOS95=-1,1;CIEND95=-1,0;SU=21;PE=18;SR=3;ALG=PROD;AF=3.419e-05;NSAMP=1;MSQ=503.34;AC=1;AN=29246;NFAM=1
chr4	25561982	334796	N	<DEL>	401.2	PASS	SVTYPE=DEL;POS=25561982;SVLEN=-1064;END=25563046;STRANDS=+-:23;IMPRECISE;CIPOS=-27,22;CIEND=-30,27;CIPOS95=-2,2;CIEND95=-4,4;SU=23;PE=22;SR=1;ALG=PROD;AF=6.839e-05;NSAMP=2;MSQ=200.6;AC=2;AN=29246;NFAM=2
chr4	25563077	334797_1	N	N[chr4:25564076[	18541.6	LOW	SVTYPE=BND;POS=25563077;STRANDS=+-:331;IMPRECISE;CIPOS=-11,212;CIEND=-241,19;CIPOS95=-4,4;CIEND95=-6,6;MATEID=334797_2;EVENT=334797;SU=331;PE=331;SR=0;ALG=PROD;AF=0.002975;NSAMP=87;MSQ=159.92;RECLASSIFIED;AC=87;AN=29246;NFAM=87
chr4	25563851	511838_1	N	]chr4:25564720]N	7325.85	LOW	SVTYPE=BND;POS=25563851;STRANDS=-+:841;CIPOS=-1,0;CIEND=-1,1;CIPOS95=0,0;CIEND95=0,0;MATEID=511838_2;EVENT=511838;SU=841;PE=304;SR=537;ALG=PROD;AF=0.001983;NSAMP=58;MSQ=101.44;RECLASSIFIED;AC=58;AN=29246;NFAM=56
chr4	25564076	334797_2	N	]chr4:25563077]N	18541.6	LOW	SVTYPE=BND;POS=25563077;STRANDS=+-:331;IMPRECISE;CIPOS=-241,19;CIEND=-11,212;CIPOS95=-6,6;CIEND95=-4,4;MATEID=334797_1;EVENT=334797;SECONDARY;SU=331;PE=331;SR=0;ALG=PROD;AF=0.002975;NSAMP=87;MSQ=159.92;RECLASSIFIED;AC=87;AN=29246;NFAM=87
chr4	25564720	511838_2	N	N[chr4:25563851[	7325.85	LOW	SVTYPE=BND;POS=25563851;STRANDS=-+:841;CIPOS=-1,1;CIEND=-1,0;CIPOS95=0,0;CIEND95=0,0;MATEID=511838_1;EVENT=511838;SECONDARY;SU=841;PE=304;SR=537;ALG=PROD;AF=0.001983;NSAMP=58;MSQ=101.44;RECLASSIFIED;AC=58;AN=29246;NFAM=56
chr4	25567567	511839	N	<DUP>	425.37	PASS	SVTYPE=DUP;POS=25567567;SVLEN=1000;END=25568567;STRANDS=-+:42;CIPOS=-30,29;CIEND=-23,22;CIPOS95=0,0;CIEND95=0,0;SU=42;PE=23;SR=19;ALG=PROD;AF=6.839e-05;NSAMP=2;MSQ=195.53;AC=2;AN=29246;NFAM=1
chr4	25576830	334799	N	<DEL>	3752.85	PASS	SVTYPE=DEL;POS=25576830;SVLEN=-1270;END=25578100;STRANDS=+-:154;CIPOS=-6,5;CIEND=-8,5;CIPOS95=0,0;CIEND95=0,0;SU=154;PE=103;SR=51;ALG=PROD;AF=0.0001026;NSAMP=3;MSQ=675.4;AC=3;AN=29246;NFAM=2
chr4	25577086	77802_1	N	]chr21:21642033]N	3043.73	LOW	SVTYPE=BND;POS=25577086;STRANDS=-+:12;CIPOS=-26,28;CIEND=-29,28;CIPOS95=0,0;CIEND95=0,0;MATEID=77802_2;EVENT=77802;SU=12;PE=0;SR=12;ALG=PROD;AF=0.005197;NSAMP=143;MSQ=18.56;AC=152;AN=29246;NFAM=143
chr4	25579306	334800	N	<DEL>	987514	PASS	SVTYPE=DEL;POS=25579306;SVLEN=-423;END=25579729;STRANDS=+-:22645;CIPOS=0,0;CIEND=0,0;CIPOS95=0,0;CIEND95=0,0;SU=22645;PE=14102;SR=8543;ALG=PROD;AF=0.05943;NSAMP=1101;MSQ=374.86;MEDGQR=3.26;Q10GQR=2.86;AC=1136;AN=19114;NFAM=1077
chr4	25579729	511841_1	N	]chr4:118300287]N	1004.44	LOW	SVTYPE=BND;POS=25579729;STRANDS=-+:9;CIPOS=-29,28;CIEND=-29,28;CIPOS95=0,0;CIEND95=0,0;MATEID=511841_2;EVENT=511841;SU=9;PE=0;SR=9;ALG=PROD;AF=0.001334;NSAMP=39;MSQ=16.54;RECLASSIFIED;AC=39;AN=29246;NFAM=38
chr4	25579730	80233_1	N	[chr7:67865103[N	4679.41	LOW	SVTYPE=BND;POS=25579730;STRANDS=--:8;CIPOS=-29,28;CIEND=-29,28;CIPOS95=0,0;CIEND95=0,0;MATEID=80233_2;EVENT=80233;SU=8;PE=0;SR=8;ALG=PROD;AF=0.00383;NSAMP=112;MSQ=28.75;AC=112;AN=29246;NFAM=109
chr4	25587832	334802_1	N	N[chr4:25588107[	2383.09	LOW	SVTYPE=BND;POS=25587832;STRANDS=+-:4;IMPRECISE;CIPOS=-9,9;CIEND=-2,9;CIPOS95=0,1;CIEND95=0,8;MATEID=334802_2;EVENT=334802;SU=4;PE=0;SR=4;ALG=PROD;AF=0.002257;NSAMP=66;MSQ=14.33;RECLASSIFIED;AC=66;AN=29246;NFAM=66
chr4	25588107	334802_2	N	]chr4:25587832]N	2383.09	LOW	SVTYPE=BND;POS=25587832;STRANDS=+-:4;IMPRECISE;CIPOS=-2,9;CIEND=-9,9;CIPOS95=0,8;CIEND95=0,1;MATEID=334802_1;EVENT=334802;SECONDARY;SU=4;PE=0;SR=4;ALG=PROD;AF=0.002257;NSAMP=66;MSQ=14.33;RECLASSIFIED;AC=66;AN=29246;NFAM=66
chr4	25588117	74627_1	N	N[chr13:24356678[	1767.89	LOW	SVTYPE=BND;POS=25588117;STRANDS=+-:4;CIPOS=-9,8;CIEND=-9,8;CIPOS95=0,0;CIEND95=0,0;MATEID=74627_2;EVENT=74627;SU=4;PE=0;SR=4;ALG=PROD;AF=0.001949;NSAMP=34;MSQ=27.14;AC=57;AN=29246;NFAM=34
chr4	25591753	66434_2	N	[chr3:164433948[N	59.69	LOW	SVTYPE=BND;POS=25591753;STRANDS=--:6;CIPOS=-6,5;CIEND=-6,5;CIPOS95=0,0;CIEND95=0,0;MATEID=66434_1;EVENT=66434;SECONDARY;SU=6;PE=0;SR=6;ALG=PROD;AF=0.000171;NSAMP=5;MSQ=10.76;AC=5;AN=29246;NFAM=5
chr4	25596685	334803_1	N	N[chr4:25596793[	7464.61	LOW	SVTYPE=BND;POS=25596685;STRANDS=+-:4;IMPRECISE;CIPOS=-10,9;CIEND=-10,7;CIPOS95=-3,3;CIEND95=-4,1;MATEID=334803_2;EVENT=334803;SU=4;PE=3;SR=1;ALG=PROD;AF=0.003761;NSAMP=110;MSQ=48.66;RECLASSIFIED;AC=110;AN=29246;NFAM=107
chr4	25596685	334804_1	N	N[chr4:69424377[	4629.5	LOW	SVTYPE=BND;POS=25596685;STRANDS=+-:72;CIPOS=-9,8;CIEND=-9,8;CIPOS95=0,0;CIEND95=0,0;MATEID=334804_2;EVENT=334804;SU=72;PE=0;SR=72;ALG=PROD;AF=0.002564;NSAMP=75;MSQ=42.68;RECLASSIFIED;AC=75;AN=29246;NFAM=75
chr4	25596793	334803_2	N	]chr4:25596685]N	7464.61	LOW	SVTYPE=BND;POS=25596685;STRANDS=+-:4;IMPRECISE;CIPOS=-10,7;CIEND=-10,9;CIPOS95=-4,1;CIEND95=-3,3;MATEID=334803_1;EVENT=334803;SECONDARY;SU=4;PE=3;SR=1;ALG=PROD;AF=0.003761;NSAMP=110;MSQ=48.66;RECLASSIFIED;AC=110;AN=29246;NFAM=107
chr4	25599885	334805_1	N	N[chr4:25600154[	921.06	LOW	SVTYPE=BND;POS=25599885;STRANDS=+-:99;CIPOS=-5,4;CIEND=-5,4;CIPOS95=0,0;CIEND95=0,0;MATEID=334805_2;EVENT=334805;SU=99;PE=0;SR=99;ALG=PROD;AF=0.000718;NSAMP=21;MSQ=27.37;RECLASSIFIED;AC=21;AN=29246;NFAM=21
chr4	25600154	334805_2	N	]chr4:25599885]N	921.06	LOW	SVTYPE=BND;POS=25599885;STRANDS=+-:99;CIPOS=-5,4;CIEND=-5,4;CIPOS95=0,0;CIEND95=0,0;MATEID=334805_1;EVENT=334805;SECONDARY;SU=99;PE=0;SR=99;ALG=PROD;AF=0.000718;NSAMP=21;MSQ=27.37;RECLASSIFIED;AC=21;AN=29246;NFAM=21
chr4	25600202	334806	N	<DEL>	200.57	PASS	SVTYPE=DEL;POS=25600202;SVLEN=-42598;END=25642800;STRANDS=+-:11;IMPRECISE;CIPOS=-10,473;CIEND=-425,9;CIPOS95=0,106;CIEND95=-67,2;SU=11;PE=11;SR=0;ALG=PROD;AF=3.419e-05;NSAMP=1;MSQ=200.57;AC=1;AN=29246;NFAM=1
chr4	25602480	334807_1	N	N[chr4:25774400[	377.47	PASS	SVTYPE=BND;POS=25602480;STRANDS=+-:20;CIPOS=-10,9;CIEND=-10,9;CIPOS95=0,0;CIEND95=0,0;MATEID=334807_2;EVENT=334807;SU=20;PE=7;SR=13;ALG=PROD;AF=3.419e-05;NSAMP=1;MSQ=377.47;RECLASSIFIED;AC=1;AN=29246;NFAM=1
chr4	25602650	334808	N	<DEL>	899.04	PASS	SVTYPE=DEL;POS=25602650;SVLEN=-2236;END=25604886;STRANDS=+-:37;IMPRECISE;CIPOS=-27,258;CIEND=-286,29;CIPOS95=-27,47;CIEND95=-26,26;SU=37;PE=37;SR=0;ALG=PROD;AF=3.419e-05;NSAMP=1;MSQ=209.65;AC=1;AN=29246;NFAM=1
chr4	25603291	511842	N	<DUP>	91.44	PASS	SVTYPE=DUP;POS=25603291;SVLEN=4757;END=25608048;STRANDS=-+:15;IMPRECISE;CIPOS=-223,9;CIEND=-10,190;CIPOS95=-32,3;CIEND95=-1,38;SU=15;PE=15;SR=0;ALG=PROD;AF=3.419e-05;NSAMP=1;MSQ=90.63;AC=1;AN=29246;NFAM=1
chr4	25603758	334809_1	N	N[chr4:25604037[	178.31	LOW	SVTYPE=BND;POS=25603758;STRANDS=+-:25;CIPOS=-9,8;CIEND=-9,8;CIPOS95=0,0;CIEND95=0,0;MATEID=334809_2;EVENT=334809;SU=25;PE=0;SR=25;ALG=PROD;AF=0.0002735;NSAMP=8;MSQ=19.82;RECLASSIFIED;AC=8;AN=29246;NFAM=8
chr4	25604037	334809_2	N	]chr4:25603758]N	178.31	LOW	SVTYPE=BND;POS=25603758;STRANDS=+-:25;CIPOS=-9,8;CIEND=-9,8;CIPOS95=0,0;CIEND95=0,0;MATEID=334809_1;EVENT=334809;SECONDARY;SU=25;PE=0;SR=25;ALG=PROD;AF=0.0002735;NSAMP=8;MSQ=19.82;RECLASSIFIED;AC=8;AN=29246;NFAM=8
chr4	25604195	586737_2	N	[chr4:25549471[N	272.2	PASS	SVTYPE=BND;POS=25604195;STRANDS=--:23;CIPOS=-3,1;CIEND=-10,9;CIPOS95=0,0;CIEND95=0,0;MATEID=586737_1;EVENT=586737;SECONDARY;SU=23;PE=13;SR=10;ALG=PROD;AF=3.419e-05;NSAMP=1;MSQ=272.2;AC=1;AN=29246;NFAM=1
chr4	25604919	334811	N	<DEL>	260.56	PASS	SVTYPE=DEL;POS=25604919;SVLEN=-1645;END=25606564;STRANDS=+-:16;IMPRECISE;CIPOS=-10,274;CIEND=-546,9;CIPOS95=-3,45;CIEND95=-65,2;SU=16;PE=16;SR=0;ALG=PROD;AF=3.419e-05;NSAMP=1;MSQ=260.56;AC=1;AN=29246;NFAM=1
chr4	25606511	334812	N	<DEL>	1087.9	PASS	SVTYPE=DEL;POS=25606511;SVLEN=-914;END=25607425;STRANDS=+-:31;CIPOS=-26,25;CIEND=-26,25;CIPOS95=0,0;CIEND95=0,0;SU=31;PE=18;SR=13;ALG=PROD;AF=6.839e-05;NSAMP=2;MSQ=280.2;AC=2;AN=29246;NFAM=2
chr4	25615233	76236_1	N	]chr17:1961797]N	99.68	LOW	SVTYPE=BND;POS=25615233;STRANDS=-+:9;IMPRECISE;CIPOS=-550,25;CIEND=-30,450;CIPOS95=-79,25;CIEND95=-30,50;MATEID=76236_2;EVENT=76236;SU=9;PE=9;SR=0;ALG=PROD;AF=0.000171;NSAMP=5;MSQ=11.77;AC=5;AN=29246;NFAM=5
chr4	25615711	334814_1	N	N[chr4:25620037[	9960.17	PASS	SVTYPE=BND;POS=25615711;STRANDS=+-:471;IMPRECISE;CIPOS=-12,171;CIEND=-220,9;CIPOS95=-5,5;CIEND95=-2,2;MATEID=334814_2;EVENT=334814;SU=471;PE=471;SR=0;ALG=PROD;AF=0.0007864;NSAMP=23;MSQ=224.61;RECLASSIFIED;AC=23;AN=29246;NFAM=23
chr4	25620037	334814_2	N	]chr4:25615711]N	9960.17	PASS	SVTYPE=BND;POS=25615711;STRANDS=+-:471;IMPRECISE;CIPOS=-220,9;CIEND=-12,171;CIPOS95=-2,2;CIEND95=-5,5;MATEID=334814_1;EVENT=334814;SECONDARY;SU=471;PE=471;SR=0;ALG=PROD;AF=0.0007864;NSAMP=23;MSQ=224.61;RECLASSIFIED;AC=23;AN=29246;NFAM=23
chr4	25626819	334815_1	N	N[chr4:25626879[	458.64	LOW	SVTYPE=BND;POS=25626819;STRANDS=+-:17;CIPOS=-29,28;CIEND=-29,28;CIPOS95=0,0;CIEND95=0,0;MATEID=334815_2;EVENT=334815;SU=17;PE=0;SR=17;ALG=PROD;AF=6.839e-05;NSAMP=2;MSQ=229.29;RECLASSIFIED;AC=2;AN=29246;NFAM=2
chr4	25626879	334815_2	N	]chr4:25626819]N	458.64	LOW	SVTYPE=BND;POS=25626819;STRANDS=+-:17;CIPOS=-29,28;CIEND=-29,28;CIPOS95=0,0;CIEND95=0,0;MATEID=334815_1;EVENT=334815;SECONDARY;SU=17;PE=0;SR=17;ALG=PROD;AF=6.839e-05;NSAMP=2;MSQ=229.29;RECLASSIFIED;AC=2;AN=29246;NFAM=2
chr4	25627202	334816_1	N	N[chr4:25627349[	50737.8	LOW	SVTYPE=BND;POS=25627202;STRANDS=+-:8;CIPOS=-25,28;CIEND=-29,28;CIPOS95=0,0;CIEND95=0,0;MATEID=334816_2;EVENT=334816;SU=8;PE=1;SR=7;ALG=PROD;AF=0.03667;NSAMP=788;MSQ=30.61;RECLASSIFIED;AC=1046;AN=28522;NFAM=782
chr4	25627349	334816_2	N	]chr4:25627202]N	50737.8	LOW	SVTYPE=BND;POS=25627202;STRANDS=+-:8;CIPOS=-29,28;CIEND=-25,28;CIPOS95=0,0;CIEND95=0,0;MATEID=334816_1;EVENT=334816;SECONDARY;SU=8;PE=1;SR=7;ALG=PROD;AF=0.03667;NSAMP=788;MSQ=30.61;RECLASSIFIED;AC=1046;AN=28522;NFAM=782
chr4	25628667	334818_1	N	N[chr4:25628719[	149.91	LOW	SVTYPE=BND;POS=25628667;STRANDS=+-:7;CIPOS=-5,4;CIEND=-5,4;CIPOS95=0,0;CIEND95=0,0;MATEID=334818_2;EVENT=334818;SU=7;PE=0;SR=7;ALG=PROD;AF=3.419e-05;NSAMP=1;MSQ=149.79;RECLASSIFIED;AC=1;AN=29246;NFAM=1
chr4	25628719	334818_2	N	]chr4:25628667]N	149.91	LOW	SVTYPE=BND;POS=25628667;STRANDS=+-:7;CIPOS=-5,4;CIEND=-5,4;CIPOS95=0,0;CIEND95=0,0;MATEID=334818_1;EVENT=334818;SECONDARY;SU=7;PE=0;SR=7;ALG=PROD;AF=3.419e-05;NSAMP=1;MSQ=149.79;RECLASSIFIED;AC=1;AN=29246;NFAM=1
chr4	25639877	334819_1	N	N[chr4:25640132[	833.79	LOW	SVTYPE=BND;POS=25639877;STRANDS=+-:45;CIPOS=-9,8;CIEND=-9,8;CIPOS95=0,0;CIEND95=0,0;MATEID=334819_2;EVENT=334819;SU=45;PE=0;SR=45;ALG=PROD;AF=0.0003761;NSAMP=11;MSQ=18.55;RECLASSIFIED;AC=11;AN=29246;NFAM=11
chr4	25640132	334819_2	N	]chr4:25639877]N	833.79	LOW	SVTYPE=BND;POS=25639877;STRANDS=+-:45;CIPOS=-9,8;CIEND=-9,8;CIPOS95=0,0;CIEND95=0,0;MATEID=334819_1;EVENT=334819;SECONDARY;SU=45;PE=0;SR=45;ALG=PROD;AF=0.0003761;NSAMP=11;MSQ=18.55;RECLASSIFIED;AC=11;AN=29246;NFAM=11
chr4	25642786	334821	N	<DEL>	371.65	PASS	SVTYPE=DEL;POS=25642786;SVLEN=-63958;END=25706744;STRANDS=+-:17;IMPRECISE;CIPOS=-30,218;CIEND=-317,29;CIPOS95=-30,30;CIEND95=-45,29;SU=17;PE=17;SR=0;ALG=PROD;AF=6.839e-05;NSAMP=2;MSQ=185.82;AC=2;AN=29246;NFAM=1
chr4	25642992	334820	N	<DEL>	260.56	PASS	SVTYPE=DEL;POS=25642992;SVLEN=-1449;END=25644441;STRANDS=+-:11;IMPRECISE;CIPOS=-10,9;CIEND=-10,9;CIPOS95=-2,3;CIEND95=-3,0;SU=11;PE=10;SR=1;ALG=PROD;AF=3.419e-05;NSAMP=1;MSQ=260.56;AC=1;AN=29246;NFAM=1
chr4	25646480	511843	N	<DUP>	280.27	PASS	SVTYPE=DUP;POS=25646480;SVLEN=2887;END=25649367;STRANDS=-+:34;CIPOS=-26,22;CIEND=-28,29;CIPOS95=0,0;CIEND95=0,0;SU=34;PE=27;SR=7;ALG=PROD;AF=6.839e-05;NSAMP=2;MSQ=139.74;AC=2;AN=29246;NFAM=2
chr4	25650681	334822_1	N	N[chr4:25650988[	180.58	LOW	SVTYPE=BND;POS=25650681;STRANDS=+-:4;CIPOS=-9,8;CIEND=-9,8;CIPOS95=0,0;CIEND95=0,0;MATEID=334822_2;EVENT=334822;SU=4;PE=0;SR=4;ALG=PROD;AF=0.0001026;NSAMP=3;MSQ=57.11;RECLASSIFIED;AC=3;AN=29246;NFAM=3
chr4	25650988	334822_2	N	]chr4:25650681]N	180.58	LOW	SVTYPE=BND;POS=25650681;STRANDS=+-:4;CIPOS=-9,8;CIEND=-9,8;CIPOS95=0,0;CIEND95=0,0;MATEID=334822_1;EVENT=334822;SECONDARY;SU=4;PE=0;SR=4;ALG=PROD;AF=0.0001026;NSAMP=3;MSQ=57.11;RECLASSIFIED;AC=3;AN=29246;NFAM=3
chr4	25653438	511844_1	N	]chr4:159324221]N	4.61	LOW	SVTYPE=BND;POS=25653438;STRANDS=-+:4;CIPOS=-9,8;CIEND=-9,8;CIPOS95=0,0;CIEND95=0,0;MATEID=511844_2;EVENT=511844;SU=4;PE=0;SR=4;ALG=PROD;AF=3.419e-05;NSAMP=1;MSQ=4.61;RECLASSIFIED;AC=1;AN=29246;NFAM=1
chr4	25656200	511846	N	<DUP>	153.04	PASS	SVTYPE=DUP;POS=25656200;SVLEN=15492;END=25671692;STRANDS=-+:16;CIPOS=-10,9;CIEND=-5,5;CIPOS95=0,0;CIEND95=0,0;SU=16;PE=10;SR=6;ALG=PROD;AF=3.419e-05;NSAMP=1;MSQ=152.75;AC=1;AN=29246;NFAM=1
chr4	25657634	334823	N	<DEL>	227.69	PASS	SVTYPE=DEL;POS=25657634;SVLEN=-3542;END=25661176;STRANDS=+-:14;CIPOS=-4,3;CIEND=-4,3;CIPOS95=0,0;CIEND95=0,0;SU=14;PE=6;SR=8;ALG=PROD;AF=3.419e-05;NSAMP=1;MSQ=227.69;AC=1;AN=29246;NFAM=1
chr4	25674476	334824_1	N	N[chr4:25674600[	35.75	LOW	SVTYPE=BND;POS=25674476;STRANDS=+-:4;IMPRECISE;CIPOS=-10,8;CIEND=-9,8;CIPOS95=-1,0;CIEND95=0,0;MATEID=334824_2;EVENT=334824;SU=4;PE=0;SR=4;ALG=PROD;AF=3.419e-05;NSAMP=1;MSQ=35.75;RECLASSIFIED;AC=1;AN=29246;NFAM=1
chr4	25674600	334824_2	N	]chr4:25674476]N	35.75	LOW	SVTYPE=BND;POS=25674476;STRANDS=+-:4;IMPRECISE;CIPOS=-9,8;CIEND=-10,8;CIPOS95=0,0;CIEND95=-1,0;MATEID=334824_1;EVENT=334824;SECONDARY;SU=4;PE=0;SR=4;ALG=PROD;AF=3.419e-05;NSAMP=1;MSQ=35.75;RECLASSIFIED;AC=1;AN=29246;NFAM=1
chr4	25677197	334825_1	N	N[chr4:25677569[	1795.69	LOW	SVTYPE=BND;POS=25677197;STRANDS=+-:26;CIPOS=-30,24;CIEND=-30,29;CIPOS95=0,0;CIEND95=0,0;MATEID=334825_2;EVENT=334825;SU=26;PE=5;SR=21;ALG=PROD;AF=0.0008206;NSAMP=23;MSQ=70.69;RECLASSIFIED;AC=24;AN=29246;NFAM=23
chr4	25677569	334825_2	N	]chr4:25677197]N	1795.69	LOW	SVTYPE=BND;POS=25677197;STRANDS=+-:26;CIPOS=-30,29;CIEND=-30,24;CIPOS95=0,0;CIEND95=0,0;MATEID=334825_1;EVENT=334825;SECONDARY;SU=26;PE=5;SR=21;ALG=PROD;AF=0.0008206;NSAMP=23;MSQ=70.69;RECLASSIFIED;AC=24;AN=29246;NFAM=23
chr4	25681552	334826	N	<DEL>	509.42	PASS	SVTYPE=DEL;POS=25681552;SVLEN=-1749;END=25683301;STRANDS=+-:22;CIPOS=-25,29;CIEND=-29,26;CIPOS95=0,0;CIEND95=0,0;SU=22;PE=15;SR=7;ALG=PROD;AF=6.839e-05;NSAMP=2;MSQ=254.71;AC=2;AN=29246;NFAM=2
chr4	25690782	334827	N	<DEL>	513.18	PASS	SVTYPE=DEL;POS=25690782;SVLEN=-263;END=25691045;STRANDS=+-:11;CIPOS=-4,2;CIEND=-3,2;CIPOS95=0,0;CIEND95=0,0;SU=11;PE=0;SR=11;ALG=PROD;AF=3.419e-05;NSAMP=1;MSQ=512.55;AC=1;AN=29246;NFAM=1
chr4	25707901	511848	N	<DUP>	180.01	PASS	SVTYPE=DUP;POS=25707901;SVLEN=3467;END=25711368;STRANDS=-+:22;IMPRECISE;CIPOS=-388,29;CIEND=-30,354;CIPOS95=-32,29;CIEND95=-27,27;SU=22;PE=22;SR=0;ALG=PROD;AF=6.839e-05;NSAMP=2;MSQ=89.55;AC=2;AN=29246;NFAM=2
chr4	25711172	586739	N	<INV>	9.3	LOW	SVTYPE=INV;POS=25711172;SVLEN=475;END=25711647;STRANDS=++:3,--:2;IMPRECISE;CIPOS=-66,21;CIEND=-10,56;CIPOS95=-54,12;CIEND95=0,46;SU=5;PE=5;SR=0;ALG=PROD;AF=3.419e-05;NSAMP=1;MSQ=9.3;AC=1;AN=29246;NFAM=1
chr4	25711622	334829_1	N	N[chr4:25712011[	143.83	LOW	SVTYPE=BND;POS=25711622;STRANDS=+-:4;CIPOS=-9,8;CIEND=-9,8;CIPOS95=0,0;CIEND95=0,0;MATEID=334829_2;EVENT=334829;SU=4;PE=0;SR=4;ALG=PROD;AF=6.839e-05;NSAMP=2;MSQ=49.78;RECLASSIFIED;AC=2;AN=29246;NFAM=2
chr4	25712011	334829_2	N	]chr4:25711622]N	143.83	LOW	SVTYPE=BND;POS=25711622;STRANDS=+-:4;CIPOS=-9,8;CIEND=-9,8;CIPOS95=0,0;CIEND95=0,0;MATEID=334829_1;EVENT=334829;SECONDARY;SU=4;PE=0;SR=4;ALG=PROD;AF=6.839e-05;NSAMP=2;MSQ=49.78;RECLASSIFIED;AC=2;AN=29246;NFAM=2
chr4	25714590	80647_1	N	N[chr7:151533598[	117.01	LOW	SVTYPE=BND;POS=25714590;STRANDS=+-:4;IMPRECISE;CIPOS=-10,662;CIEND=-542,9;CIPOS95=-1,150;CIEND95=-121,2;MATEID=80647_2;EVENT=80647;SU=4;PE=4;SR=0;ALG=PROD;AF=0.0001026;NSAMP=3;MSQ=27.98;AC=3;AN=29246;NFAM=3
chr4	25726294	334830	N	<DEL>	490.99	PASS	SVTYPE=DEL;POS=25726294;SVLEN=-2363;END=25728657;STRANDS=+-:29;IMPRECISE;CIPOS=-30,518;CIEND=-441,37;CIPOS95=-30,113;CIEND95=-52,37;SU=29;PE=28;SR=1;ALG=SUM;AF=0.0001026;NSAMP=3;MSQ=163.66;AC=3;AN=29246;NFAM=3
chr4	25735823	511850_1	N	]chr4:25744365]N	80164.1	LOW	SVTYPE=BND;POS=25735823;STRANDS=-+:62;IMPRECISE;CIPOS=-251,29;CIEND=-23,234;CIPOS95=-13,13;CIEND95=-23,23;MATEID=511850_2;EVENT=511850;SU=62;PE=62;SR=0;ALG=PROD;AF=0.08757;NSAMP=2560;MSQ=16.84;RECLASSIFIED;AC=2561;AN=29246;NFAM=2483
chr4	25738934	511851	N	<DUP>	2925.94	PASS	SVTYPE=DUP;POS=25738934;SVLEN=542;END=25739476;STRANDS=-+:224;CIPOS=-4,1;CIEND=-9,23;CIPOS95=0,0;CIEND95=0,0;SU=224;PE=174;SR=50;ALG=PROD;AF=0.0004445;NSAMP=10;MSQ=291.85;AC=13;AN=29246;NFAM=9
chr4	25740202	334832_1	N	N[chr4:25740306[	27801.5	LOW	SVTYPE=BND;POS=25740202;STRANDS=+-:394;CIPOS=-2,2;CIEND=-2,2;CIPOS95=0,0;CIEND95=0,0;MATEID=334832_2;EVENT=334832;SU=394;PE=14;SR=380;ALG=PROD;AF=0.008138;NSAMP=233;MSQ=99.33;RECLASSIFIED;AC=238;AN=29246;NFAM=228
chr4	25740306	334832_2	N	]chr4:25740202]N	27801.5	LOW	SVTYPE=BND;POS=25740202;STRANDS=+-:394;CIPOS=-2,2;CIEND=-2,2;CIPOS95=0,0;CIEND95=0,0;MATEID=334832_1;EVENT=334832;SECONDARY;SU=394;PE=14;SR=380;ALG=PROD;AF=0.008138;NSAMP=233;MSQ=99.33;RECLASSIFIED;AC=238;AN=29246;NFAM=228
chr4	25744365	511850_2	N	N[chr4:25735823[	80164.1	LOW	SVTYPE=BND;POS=25735823;STRANDS=-+:62;IMPRECISE;CIPOS=-23,234;CIEND=-251,29;CIPOS95=-23,23;CIEND95=-13,13;MATEID=511850_1;EVENT=511850;SECONDARY;SU=62;PE=62;SR=0;ALG=PROD;AF=0.08757;NSAMP=2560;MSQ=16.84;RECLASSIFIED;AC=2561;AN=29246;NFAM=2483
chr4	25746514	77390_1	N	[chr19:58241143[N	13706	LOW	SVTYPE=BND;POS=25746514;STRANDS=--:4;CIPOS=-9,8;CIEND=-9,8;CIPOS95=0,0;CIEND95=0,0;MATEID=77390_2;EVENT=77390;SU=4;PE=0;SR=4;ALG=PROD;AF=0.01375;NSAMP=402;MSQ=23.16;AC=402;AN=29246;NFAM=397
chr4	25746516	75562_1	N	[chr15:42815862[N	14744.6	LOW	SVTYPE=BND;POS=25746516;STRANDS=--:4;CIPOS=-9,8;CIEND=-9,8;CIPOS95=0,0;CIEND95=0,0;MATEID=75562_2;EVENT=75562;SU=4;PE=0;SR=4;ALG=PROD;AF=0.01576;NSAMP=460;MSQ=22.78;AC=461;AN=29246;NFAM=455
chr4	25760169	334836_1	N	N[chr4:25761215[	542.16	PASS	SVTYPE=BND;POS=25760169;STRANDS=+-:18;CIPOS=-2,1;CIEND=-2,1;CIPOS95=0,0;CIEND95=0,0;MATEID=334836_2;EVENT=334836;SU=18;PE=0;SR=18;ALG=PROD;AF=3.419e-05;NSAMP=1;MSQ=542.16;RECLASSIFIED;AC=1;AN=29246;NFAM=1
chr4	25760177	511852_1	N	]chr4:25761542]N	320.97	PASS	SVTYPE=BND;POS=25760177;STRANDS=-+:26;CIPOS=-3,1;CIEND=-2,1;CIPOS95=0,0;CIEND95=0,0;MATEID=511852_2;EVENT=511852;SU=26;PE=14;SR=12;ALG=PROD;AF=3.419e-05;NSAMP=1;MSQ=320.97;RECLASSIFIED;AC=1;AN=29246;NFAM=1
chr4	25761215	334836_2	N	]chr4:25760169]N	542.16	PASS	SVTYPE=BND;POS=25760169;STRANDS=+-:18;CIPOS=-2,1;CIEND=-2,1;CIPOS95=0,0;CIEND95=0,0;MATEID=334836_1;EVENT=334836;SECONDARY;SU=18;PE=0;SR=18;ALG=PROD;AF=3.419e-05;NSAMP=1;MSQ=542.16;RECLASSIFIED;AC=1;AN=29246;NFAM=1
chr4	25761542	511852_2	N	N[chr4:25760177[	320.97	PASS	SVTYPE=BND;POS=25760177;STRANDS=-+:26;CIPOS=-2,1;CIEND=-3,1;CIPOS95=0,0;CIEND95=0,0;MATEID=511852_1;EVENT=511852;SECONDARY;SU=26;PE=14;SR=12;ALG=PROD;AF=3.419e-05;NSAMP=1;MSQ=320.97;RECLASSIFIED;AC=1;AN=29246;NFAM=1
chr4	25770382	334837	N	<DEL>	338.37	PASS	SVTYPE=DEL;POS=25770382;SVLEN=-581;END=25770963;STRANDS=+-:14;CIPOS=-10,9;CIEND=-6,3;CIPOS95=0,0;CIEND95=0,0;SU=14;PE=8;SR=6;ALG=PROD;AF=3.419e-05;NSAMP=1;MSQ=335.64;AC=1;AN=29246;NFAM=1
chr4	25773118	334838_1	N	N[chr4:25773487[	643.95	LOW	SVTYPE=BND;POS=25773118;STRANDS=+-:6;IMPRECISE;CIPOS=-10,8;CIEND=-7,8;CIPOS95=0,0;CIEND95=0,1;MATEID=334838_2;EVENT=334838;SU=6;PE=2;SR=4;ALG=PROD;AF=0.0005471;NSAMP=16;MSQ=33.03;RECLASSIFIED;AC=16;AN=29246;NFAM=16
chr4	25773487	334838_2	N	]chr4:25773118]N	643.95	LOW	SVTYPE=BND;POS=25773118;STRANDS=+-:6;IMPRECISE;CIPOS=-7,8;CIEND=-10,8;CIPOS95=0,1;CIEND95=0,0;MATEID=334838_1;EVENT=334838;SECONDARY;SU=6;PE=2;SR=4;ALG=PROD;AF=0.0005471;NSAMP=16;MSQ=33.03;RECLASSIFIED;AC=16;AN=29246;NFAM=16
chr4	25774396	586738_2	N	N]chr4:25553821]	122.48	LOW	SVTYPE=BND;POS=25774396;STRANDS=++:13;CIPOS=-5,4;CIEND=-10,9;CIPOS95=0,0;CIEND95=0,0;MATEID=586738_1;EVENT=586738;SECONDARY;SU=13;PE=7;SR=6;ALG=PROD;AF=3.419e-05;NSAMP=1;MSQ=122.48;AC=1;AN=29246;NFAM=1
chr4	25774400	334807_2	N	]chr4:25602480]N	377.47	PASS	SVTYPE=BND;POS=25602480;STRANDS=+-:20;CIPOS=-10,9;CIEND=-10,9;CIPOS95=0,0;CIEND95=0,0;MATEID=334807_1;EVENT=334807;SECONDARY;SU=20;PE=7;SR=13;ALG=PROD;AF=3.419e-05;NSAMP=1;MSQ=377.47;RECLASSIFIED;AC=1;AN=29246;NFAM=1
chr4	25783896	334839_1	N	N[chr4:25783955[	2211.6	LOW	SVTYPE=BND;POS=25783896;STRANDS=+-:83;CIPOS=-5,4;CIEND=-5,4;CIPOS95=0,0;CIEND95=0,0;MATEID=334839_2;EVENT=334839;SU=83;PE=2;SR=81;ALG=PROD;AF=0.0004445;NSAMP=13;MSQ=156.99;RECLASSIFIED;AC=13;AN=29246;NFAM=12
chr4	25783955	334839_2	N	]chr4:25783896]N	2211.6	LOW	SVTYPE=BND;POS=25783896;STRANDS=+-:83;CIPOS=-5,4;CIEND=-5,4;CIPOS95=0,0;CIEND95=0,0;MATEID=334839_1;EVENT=334839;SECONDARY;SU=83;PE=2;SR=81;ALG=PROD;AF=0.0004445;NSAMP=13;MSQ=156.99;RECLASSIFIED;AC=13;AN=29246;NFAM=12
chr4	25788571	75176_1	N	]chr14:47461298]N	3382.01	LOW	SVTYPE=BND;POS=25788571;STRANDS=-+:83;CIPOS=-9,8;CIEND=-9,8;CIPOS95=0,0;CIEND95=0,0;MATEID=75176_2;EVENT=75176;SU=83;PE=0;SR=83;ALG=PROD;AF=0.002701;NSAMP=79;MSQ=24.2;AC=79;AN=29246;NFAM=79
chr4	25789011	334840	N	<DEL>	4795.53	PASS	SVTYPE=DEL;POS=25789011;SVLEN=-1125;END=25790136;STRANDS=+-:213;CIPOS=-3,2;CIEND=-4,1;CIPOS95=0,0;CIEND95=0,0;SU=213;PE=120;SR=93;ALG=PROD;AF=0.0003077;NSAMP=9;MSQ=460.22;AC=9;AN=29246;NFAM=9
chr4	25790602	79269_1	N	]chr6:41391155]N	10882.5	LOW	SVTYPE=BND;POS=25790602;STRANDS=-+:4;CIPOS=-49,48;CIEND=-49,48;CIPOS95=0,0;CIEND95=0,0;MATEID=79269_2;EVENT=79269;SU=4;PE=0;SR=4;ALG=PROD;AF=0.01142;NSAMP=334;MSQ=19.72;AC=334;AN=29246;NFAM=329
chr4	25790705	79268_1	N	N[chr6:41391147[	1804.3	LOW	SVTYPE=BND;POS=25790705;STRANDS=+-:118;IMPRECISE;CIPOS=-1,1;CIEND=-4,0;CIPOS95=0,0;CIEND95=-1,0;MATEID=79268_2;EVENT=79268;SU=118;PE=88;SR=30;ALG=PROD;AF=0.001573;NSAMP=46;MSQ=26.69;AC=46;AN=29246;NFAM=46
chr4	25790736	66436_2	N	N[chr3:71158163[	1855.75	LOW	SVTYPE=BND;POS=25790736;STRANDS=-+:8;IMPRECISE;CIPOS=-30,653;CIEND=-316,29;CIPOS95=-30,140;CIEND95=-59,29;MATEID=66436_1;EVENT=66436;SECONDARY;SU=8;PE=8;SR=0;ALG=PROD;AF=0.002872;NSAMP=84;MSQ=12.98;RETAINED;AC=84;AN=29246;NFAM=84
chr4	25791856	511853	N	<DUP>	511.9	PASS	SVTYPE=DUP;POS=25791856;SVLEN=4896;END=25796752;STRANDS=-+:75;CIPOS=-17,2;CIEND=-10,9;CIPOS95=0,0;CIEND95=0,0;SU=75;PE=62;SR=13;ALG=PROD;AF=6.839e-05;NSAMP=2;MSQ=164.35;AC=2;AN=29246;NFAM=2
chr4	25808871	66437_2	N	]chr3:64742731]N	766.01	LOW	SVTYPE=BND;POS=25808871;STRANDS=+-:93;IMPRECISE;CIPOS=-663,132;CIEND=-82,757;CIPOS95=-139,132;CIEND95=-82,169;MATEID=66437_1;EVENT=66437;SECONDARY;SU=93;PE=93;SR=0;ALG=SUM;AF=0.0008206;NSAMP=24;MSQ=25.15;AC=24;AN=29246;NFAM=24
chr4	25808910	66438_2	N	N[chr3:64742582[	420.47	LOW	SVTYPE=BND;POS=25808910;STRANDS=-+:13;IMPRECISE;CIPOS=-50,98;CIEND=-607,49;CIPOS95=-33,33;CIEND95=-115,49;MATEID=66438_1;EVENT=66438;SECONDARY;SU=13;PE=13;SR=0;ALG=PROD;AF=0.0004103;NSAMP=12;MSQ=25.32;AC=12;AN=29246;NFAM=12
chr4	25824914	334841_1	N	N[chr4:25825308[	2415.02	LOW	SVTYPE=BND;POS=25824914;STRANDS=+-:73;CIPOS=-7,9;CIEND=-10,9;CIPOS95=0,0;CIEND95=0,0;MATEID=334841_2;EVENT=334841;SU=73;PE=30;SR=43;ALG=PROD;AF=0.0007522;NSAMP=22;MSQ=108.71;RECLASSIFIED;AC=22;AN=29246;NFAM=22
chr4	25825308	334841_2	N	]chr4:25824914]N	2415.02	LOW	SVTYPE=BND;POS=25824914;STRANDS=+-:73;CIPOS=-10,9;CIEND=-7,9;CIPOS95=0,0;CIEND95=0,0;MATEID=334841_1;EVENT=334841;SECONDARY;SU=73;PE=30;SR=43;ALG=PROD;AF=0.0007522;NSAMP=22;MSQ=108.71;RECLASSIFIED;AC=22;AN=29246;NFAM=22
chr4	25837075	334842_1	N	N[chr4:25837460[	580.69	LOW	SVTYPE=BND;POS=25837075;STRANDS=+-:8;CIPOS=-6,4;CIEND=-5,4;CIPOS95=0,0;CIEND95=0,0;MATEID=334842_2;EVENT=334842;SU=8;PE=1;SR=7;ALG=PROD;AF=0.0002393;NSAMP=7;MSQ=18.6;RECLASSIFIED;AC=7;AN=29246;NFAM=7
chr4	25837460	334842_2	N	]chr4:25837075]N	580.69	LOW	SVTYPE=BND;POS=25837075;STRANDS=+-:8;CIPOS=-5,4;CIEND=-6,4;CIPOS95=0,0;CIEND95=0,0;MATEID=334842_1;EVENT=334842;SECONDARY;SU=8;PE=1;SR=7;ALG=PROD;AF=0.0002393;NSAMP=7;MSQ=18.6;RECLASSIFIED;AC=7;AN=29246;NFAM=7
chr4	25846693	80408_1	N	[chr7:100948940[N	568.87	LOW	SVTYPE=BND;POS=25846693;STRANDS=--:12;IMPRECISE;CIPOS=-501,29;CIEND=-111,29;CIPOS95=-122,29;CIEND95=-56,29;MATEID=80408_2;EVENT=80408;SU=12;PE=12;SR=0;ALG=PROD;AF=0.0007864;NSAMP=23;MSQ=20.64;AC=23;AN=29246;NFAM=23
chr4	25862632	511855	N	<DUP>	236.02	PASS	SVTYPE=DUP;POS=25862632;SVLEN=6759;END=25869391;STRANDS=-+:23;CIPOS=-10,9;CIEND=-5,3;CIPOS95=0,0;CIEND95=0,0;SU=23;PE=14;SR=9;ALG=PROD;AF=3.419e-05;NSAMP=1;MSQ=235.67;AC=1;AN=29246;NFAM=1
chr4	25862918	334844_1	N	N[chr4:25863197[	801.08	LOW	SVTYPE=BND;POS=25862918;STRANDS=+-:4;IMPRECISE;CIPOS=-7,9;CIEND=-9,8;CIPOS95=0,3;CIEND95=0,0;MATEID=334844_2;EVENT=334844;SU=4;PE=0;SR=4;ALG=PROD;AF=0.0001368;NSAMP=4;MSQ=16.91;RECLASSIFIED;AC=4;AN=29236;NFAM=4
chr4	25863197	334844_2	N	]chr4:25862918]N	801.08	LOW	SVTYPE=BND;POS=25862918;STRANDS=+-:4;IMPRECISE;CIPOS=-9,8;CIEND=-7,9;CIPOS95=0,0;CIEND95=0,3;MATEID=334844_1;EVENT=334844;SECONDARY;SU=4;PE=0;SR=4;ALG=PROD;AF=0.0001368;NSAMP=4;MSQ=16.91;RECLASSIFIED;AC=4;AN=29236;NFAM=4
chr4	25868159	334845	N	<DEL>	551.56	PASS	SVTYPE=DEL;POS=25868159;SVLEN=-1712;END=25869871;STRANDS=+-:22;CIPOS=-10,9;CIEND=-5,1;CIPOS95=0,0;CIEND95=0,0;SU=22;PE=15;SR=7;ALG=PROD;AF=3.419e-05;NSAMP=1;MSQ=551.56;AC=1;AN=29246;NFAM=1
chr4	25876010	511856	N	<DUP>	4161.49	PASS	SVTYPE=DUP;POS=25876010;SVLEN=3359;END=25879369;STRANDS=-+:249;CIPOS=0,0;CIEND=0,0;CIPOS95=0,0;CIEND95=0,0;SU=249;PE=155;SR=94;ALG=PROD;AF=6.839e-05;NSAMP=1;MSQ=4161.02;AC=2;AN=29246;NFAM=1
chr4	25902692	10751_2	N	[chr1:219409445[N	7724.32	LOW	SVTYPE=BND;POS=25902692;STRANDS=--:25;CIPOS=-8,8;CIEND=-9,8;CIPOS95=0,0;CIEND95=0,0;MATEID=10751_1;EVENT=10751;SECONDARY;SU=25;PE=0;SR=25;ALG=PROD;AF=0.007693;NSAMP=225;MSQ=21.17;AC=225;AN=29246;NFAM=224
chr4	25908718	334848	N	<DEL>	1780.11	PASS	SVTYPE=DEL;POS=25908718;SVLEN=-138;END=25908856;STRANDS=+-:63;CIPOS=-23,22;CIEND=-23,22;CIPOS95=0,0;CIEND95=0,0;SU=63;PE=0;SR=63;ALG=PROD;AF=0.000171;NSAMP=5;MSQ=317.07;AC=5;AN=29246;NFAM=5
chr4	25912435	334849_1	N	N[chr4:25912574[	38080.2	LOW	SVTYPE=BND;POS=25912435;STRANDS=+-:334;CIPOS=-2,2;CIEND=-2,2;CIPOS95=0,0;CIEND95=0,0;MATEID=334849_2;EVENT=334849;SU=334;PE=12;SR=322;ALG=PROD;AF=0.00383;NSAMP=112;MSQ=189.89;RECLASSIFIED;AC=112;AN=29246;NFAM=103
chr4	25912574	334849_2	N	]chr4:25912435]N	38080.2	LOW	SVTYPE=BND;POS=25912435;STRANDS=+-:334;CIPOS=-2,2;CIEND=-2,2;CIPOS95=0,0;CIEND95=0,0;MATEID=334849_1;EVENT=334849;SECONDARY;SU=334;PE=12;SR=322;ALG=PROD;AF=0.00383;NSAMP=112;MSQ=189.89;RECLASSIFIED;AC=112;AN=29246;NFAM=103
chr4	25924489	76695_1	N	N]chr18:29640607]	119.78	LOW	SVTYPE=BND;POS=25924489;STRANDS=++:4;CIPOS=-9,8;CIEND=-9,8;CIPOS95=0,0;CIEND95=0,0;MATEID=76695_2;EVENT=76695;SU=4;PE=0;SR=4;ALG=PROD;AF=6.839e-05;NSAMP=2;MSQ=41.22;AC=2;AN=29246;NFAM=2
chr4	25933173	50839_2	N	N]chr2:52347122]	6.83	LOW	SVTYPE=BND;POS=25933173;STRANDS=++:4;CIPOS=-9,8;CIEND=-9,8;CIPOS95=0,0;CIEND95=0,0;MATEID=50839_1;EVENT=50839;SECONDARY;SU=4;PE=0;SR=4;ALG=PROD;AF=3.419e-05;NSAMP=1;MSQ=6.83;AC=1;AN=29246;NFAM=1
chr4	25946723	334850	N	<DEL>	800.35	PASS	SVTYPE=DEL;POS=25946723;SVLEN=-7354;END=25954077;STRANDS=+-:35;CIPOS=-2,1;CIEND=-2,0;CIPOS95=0,0;CIEND95=0,0;SU=35;PE=18;SR=17;ALG=PROD;AF=3.419e-05;NSAMP=1;MSQ=800.35;AC=1;AN=29246;NFAM=1
chr4	25957730	50840_2	N	N[chr2:233859735[	208.16	LOW	SVTYPE=BND;POS=25957730;STRANDS=-+:8;CIPOS=-29,28;CIEND=-29,28;CIPOS95=0,0;CIEND95=0,0;MATEID=50840_1;EVENT=50840;SECONDARY;SU=8;PE=0;SR=8;ALG=PROD;AF=0.0001368;NSAMP=4;MSQ=32.56;AC=4;AN=29246;NFAM=4
chr4	25957730	511458_2	N	N[chr4:7973075[	11476.6	LOW	SVTYPE=BND;POS=7973075;STRANDS=-+:9;CIPOS=-29,28;CIEND=-29,28;CIPOS95=0,0;CIEND95=0,0;MATEID=511458_1;EVENT=511458;SECONDARY;SU=9;PE=0;SR=9;ALG=PROD;AF=0.01696;NSAMP=496;MSQ=14.02;RECLASSIFIED;AC=496;AN=29246;NFAM=494
chr4	25961480	74977_1	N	]chr13:104880840]N	1432.55	LOW	SVTYPE=BND;POS=25961480;STRANDS=-+:76;CIPOS=-9,8;CIEND=-9,7;CIPOS95=0,0;CIEND95=0,0;MATEID=74977_2;EVENT=74977;SU=76;PE=0;SR=76;ALG=PROD;AF=0.002086;NSAMP=61;MSQ=14.79;AC=61;AN=29246;NFAM=61
chr4	25961480	80465_1	N	]chr7:116195980]N	712.5	LOW	SVTYPE=BND;POS=25961480;STRANDS=-+:8;CIPOS=-29,28;CIEND=-29,28;CIPOS95=0,0;CIEND95=0,0;MATEID=80465_2;EVENT=80465;SU=8;PE=0;SR=8;ALG=PROD;AF=0.001094;NSAMP=31;MSQ=12.35;AC=32;AN=29246;NFAM=31
chr4	25966772	334852	N	<DEL>	14425.6	PASS	SVTYPE=DEL;POS=25966772;SVLEN=-16119;END=25982891;STRANDS=+-:4;IMPRECISE;CIPOS=-30,561;CIEND=-634,29;CIPOS95=-30,189;CIEND95=-220,29;SU=4;PE=4;SR=0;ALG=PROD;AF=0.001128;NSAMP=33;MSQ=302.3;RETAINED;AC=33;AN=29246;NFAM=32
chr4	25966833	511857	N	<DUP>	49.83	PASS	SVTYPE=DUP;POS=25966833;SVLEN=21902;END=25988735;STRANDS=-+:7;IMPRECISE;CIPOS=-362,9;CIEND=-10,317;CIPOS95=-83,2;CIEND95=-2,81;SU=7;PE=7;SR=0;ALG=PROD;AF=3.419e-05;NSAMP=1;MSQ=49.69;AC=1;AN=29246;NFAM=1
chr4	25966912	80190_1	N	N]chr7:56127488]	1861.75	LOW	SVTYPE=BND;POS=25966912;STRANDS=++:21;IMPRECISE;CIPOS=-8,534;CIEND=-30,475;CIPOS95=-8,112;CIEND95=-30,68;MATEID=80190_2;EVENT=80190;SU=21;PE=21;SR=0;ALG=PROD;AF=0.002735;NSAMP=80;MSQ=18.62;AC=80;AN=29246;NFAM=80
chr4	25967599	511858	N	<DUP>	89.02	PASS	SVTYPE=DUP;POS=25967599;SVLEN=13944;END=25981543;STRANDS=-+:12;IMPRECISE;CIPOS=-10,6;CIEND=-10,9;CIPOS95=-1,0;CIEND95=-1,1;SU=12;PE=9;SR=3;ALG=PROD;AF=3.419e-05;NSAMP=1;MSQ=88.57;AC=1;AN=29246;NFAM=1
chr4	25967784	334853_1	N	N[chr4:25969112[	11126.4	PASS	SVTYPE=BND;POS=25967784;STRANDS=+-:532;IMPRECISE;CIPOS=-10,156;CIEND=-141,10;CIPOS95=-2,2;CIEND95=-2,2;MATEID=334853_2;EVENT=334853;SU=532;PE=532;SR=0;ALG=PROD;AF=0.001094;NSAMP=32;MSQ=314.08;RECLASSIFIED;AC=32;AN=29246;NFAM=24
chr4	25969112	334853_2	N	]chr4:25967784]N	11126.4	PASS	SVTYPE=BND;POS=25967784;STRANDS=+-:532;IMPRECISE;CIPOS=-141,10;CIEND=-10,156;CIPOS95=-2,2;CIEND95=-2,2;MATEID=334853_1;EVENT=334853;SECONDARY;SU=532;PE=532;SR=0;ALG=PROD;AF=0.001094;NSAMP=32;MSQ=314.08;RECLASSIFIED;AC=32;AN=29246;NFAM=24
chr4	25976318	50841_2	N	N[chr2:215497167[	68.82	LOW	SVTYPE=BND;POS=25976318;STRANDS=-+:5;IMPRECISE;CIPOS=-10,422;CIEND=-434,9;CIPOS95=-2,121;CIEND95=-129,1;MATEID=50841_1;EVENT=50841;SECONDARY;SU=5;PE=5;SR=0;ALG=PROD;AF=3.419e-05;NSAMP=1;MSQ=68.82;AC=1;AN=29246;NFAM=1
chr4	25978848	586740	N	<INV>	255	LOW	SVTYPE=INV;POS=25978848;SVLEN=271;END=25979119;STRANDS=++:3,--:1;IMPRECISE;CIPOS=-10,109;CIEND=-45,112;CIPOS95=-1,91;CIEND95=-35,93;SU=4;PE=4;SR=0;ALG=PROD;AF=0.0001026;NSAMP=3;MSQ=21.51;AC=3;AN=29246;NFAM=3
chr4	25978944	334854_1	N	N[chr4:25979075[	2705.86	LOW	SVTYPE=BND;POS=25978944;STRANDS=+-:36;CIPOS=-9,8;CIEND=-9,8;CIPOS95=0,0;CIEND95=0,0;MATEID=334854_2;EVENT=334854;SU=36;PE=0;SR=36;ALG=PROD;AF=0.002701;NSAMP=79;MSQ=33.43;RECLASSIFIED;AC=79;AN=29246;NFAM=79
chr4	25979075	334854_2	N	]chr4:25978944]N	2705.86	LOW	SVTYPE=BND;POS=25978944;STRANDS=+-:36;CIPOS=-9,8;CIEND=-9,8;CIPOS95=0,0;CIEND95=0,0;MATEID=334854_1;EVENT=334854;SECONDARY;SU=36;PE=0;SR=36;ALG=PROD;AF=0.002701;NSAMP=79;MSQ=33.43;RECLASSIFIED;AC=79;AN=29246;NFAM=79
chr4	25979152	334631_2	N	]chr4:23669611]N	119.54	LOW	SVTYPE=BND;POS=23669611;STRANDS=+-:12;IMPRECISE;CIPOS=-298,9;CIEND=-10,405;CIPOS95=-74,2;CIEND95=-2,56;MATEID=334631_1;EVENT=334631;SECONDARY;SU=12;PE=12;SR=0;ALG=PROD;AF=3.419e-05;NSAMP=1;MSQ=119.54;RECLASSIFIED;AC=1;AN=29246;NFAM=1
chr4	25983826	511807_2	N	N[chr4:23669562[	32.31	LOW	SVTYPE=BND;POS=23669562;STRANDS=-+:10;IMPRECISE;CIPOS=-10,314;CIEND=-439,9;CIPOS95=-3,44;CIEND95=-97,2;MATEID=511807_1;EVENT=511807;SECONDARY;SU=10;PE=10;SR=0;ALG=PROD;AF=3.419e-05;NSAMP=1;MSQ=32.31;RECLASSIFIED;AC=1;AN=29246;NFAM=1
chr4	25985749	78068_1	N	N]chr22:39211445]	2894.24	LOW	SVTYPE=BND;POS=25985749;STRANDS=++:30;IMPRECISE;CIPOS=-11,462;CIEND=-50,248;CIPOS95=-11,79;CIEND95=-14,14;MATEID=78068_2;EVENT=78068;SU=30;PE=30;SR=0;ALG=PROD;AF=0.003795;NSAMP=111;MSQ=21.22;AC=111;AN=29246;NFAM=110
chr4	25996948	586741	N	<INV>	33.46	LOW	SVTYPE=INV;POS=25996948;SVLEN=633;END=25997581;STRANDS=++:1,--:3;IMPRECISE;CIPOS=-570,9;CIEND=-482,9;CIPOS95=-287,2;CIEND95=-284,2;SU=4;PE=4;SR=0;ALG=PROD;AF=3.419e-05;NSAMP=1;MSQ=9.36;AC=1;AN=29246;NFAM=1
chr4	26004252	76976_1	N	]chr18:69056685]N	3243.61	LOW	SVTYPE=BND;POS=26004252;STRANDS=-+:379;CIPOS=-2,2;CIEND=-2,0;CIPOS95=0,0;CIEND95=0,0;MATEID=76976_2;EVENT=76976;SU=379;PE=0;SR=379;ALG=PROD;AF=0.00253;NSAMP=74;MSQ=28.13;AC=74;AN=29246;NFAM=74
chr4	26004252	77964_1	N	]chr22:18790793]N	53857.1	LOW	SVTYPE=BND;POS=26004252;STRANDS=-+:3346;CIPOS=0,0;CIEND=0,0;CIPOS95=0,0;CIEND95=0,0;MATEID=77964_2;EVENT=77964;SU=3346;PE=0;SR=3346;ALG=PROD;AF=0.03686;NSAMP=1078;MSQ=30.48;AC=1078;AN=29246;NFAM=1062
chr4	26004252	79678_1	N	[chr6:127784955[N	4041.32	LOW	SVTYPE=BND;POS=26004252;STRANDS=--:10;CIPOS=-26,25;CIEND=-26,25;CIPOS95=0,0;CIEND95=0,0;MATEID=79678_2;EVENT=79678;SU=10;PE=0;SR=10;ALG=PROD;AF=0.004992;NSAMP=146;MSQ=16.33;AC=146;AN=29246;NFAM=146
chr4	26006862	72692_1	N	N]chr10:73595179]	225.01	LOW	SVTYPE=BND;POS=26006862;STRANDS=++:34;CIPOS=-6,5;CIEND=-6,5;CIPOS95=0,0;CIEND95=0,0;MATEID=72692_2;EVENT=72692;SU=34;PE=0;SR=34;ALG=PROD;AF=0.0002393;NSAMP=7;MSQ=23.11;AC=7;AN=29246;NFAM=7
chr4	26007746	334856	N	<DEL>	2265.86	PASS	SVTYPE=DEL;POS=26007746;SVLEN=-650;END=26008396;STRANDS=+-:82;CIPOS=-47,49;CIEND=-50,48;CIPOS95=0,0;CIEND95=0,0;SU=82;PE=56;SR=26;ALG=PROD;AF=6.839e-05;NSAMP=2;MSQ=798.82;AC=2;AN=29246;NFAM=1
chr4	26011132	334857	N	<DEL>	200.76	PASS	SVTYPE=DEL;POS=26011132;SVLEN=-9119;END=26020251;STRANDS=+-:9;IMPRECISE;CIPOS=-10,9;CIEND=-10,8;CIPOS95=-2,3;CIEND95=-3,1;SU=9;PE=8;SR=1;ALG=PROD;AF=3.419e-05;NSAMP=1;MSQ=200.76;AC=1;AN=29246;NFAM=1
chr4	26011218	73850_1	N	]chr11:122008331]N	3188.09	LOW	SVTYPE=BND;POS=26011218;STRANDS=-+:13;CIPOS=-27,28;CIEND=-29,26;CIPOS95=0,0;CIEND95=0,0;MATEID=73850_2;EVENT=73850;SU=13;PE=0;SR=13;ALG=PROD;AF=0.002633;NSAMP=77;MSQ=24.4;AC=77;AN=29246;NFAM=72
chr4	26013928	586743_1	N	N]chr4:26015201]	835.41	PASS	SVTYPE=BND;POS=26013928;STRANDS=++:57;CIPOS=-22,21;CIEND=-29,29;CIPOS95=0,0;CIEND95=0,0;MATEID=586743_2;EVENT=586743;SU=57;PE=27;SR=30;ALG=PROD;AF=0.0001026;NSAMP=3;MSQ=278.47;AC=3;AN=29246;NFAM=3
chr4	26013932	586742_1	N	[chr4:26015019[N	1198.3	PASS	SVTYPE=BND;POS=26013932;STRANDS=--:70;CIPOS=-26,29;CIEND=-23,21;CIPOS95=0,0;CIEND95=0,0;MATEID=586742_2;EVENT=586742;SU=70;PE=36;SR=34;ALG=PROD;AF=0.0001026;NSAMP=3;MSQ=399.43;AC=3;AN=29246;NFAM=3
chr4	26015019	586742_2	N	[chr4:26013932[N	1198.3	PASS	SVTYPE=BND;POS=26015019;STRANDS=--:70;CIPOS=-23,21;CIEND=-26,29;CIPOS95=0,0;CIEND95=0,0;MATEID=586742_1;EVENT=586742;SECONDARY;SU=70;PE=36;SR=34;ALG=PROD;AF=0.0001026;NSAMP=3;MSQ=399.43;AC=3;AN=29246;NFAM=3
chr4	26015201	586743_2	N	N]chr4:26013928]	835.41	PASS	SVTYPE=BND;POS=26015201;STRANDS=++:57;CIPOS=-29,29;CIEND=-22,21;CIPOS95=0,0;CIEND95=0,0;MATEID=586743_1;EVENT=586743;SECONDARY;SU=57;PE=27;SR=30;ALG=PROD;AF=0.0001026;NSAMP=3;MSQ=278.47;AC=3;AN=29246;NFAM=3
chr4	26028578	334858_1	N	N[chr4:26029054[	118.09	LOW	SVTYPE=BND;POS=26028578;STRANDS=+-:5;CIPOS=-10,9;CIEND=-10,9;CIPOS95=0,0;CIEND95=0,0;MATEID=334858_2;EVENT=334858;SU=5;PE=0;SR=5;ALG=PROD;AF=3.419e-05;NSAMP=1;MSQ=6.78;RECLASSIFIED;AC=1;AN=29246;NFAM=1
chr4	26028731	334859_1	N	N[chr4:26029055[	182.36	LOW	SVTYPE=BND;POS=26028731;STRANDS=+-:9;CIPOS=-29,28;CIEND=-29,28;CIPOS95=0,0;CIEND95=0,0;MATEID=334859_2;EVENT=334859;SU=9;PE=0;SR=9;ALG=PROD;AF=6.839e-05;NSAMP=2;MSQ=8.04;RECLASSIFIED;AC=2;AN=29246;NFAM=2
chr4	26029054	334858_2	N	]chr4:26028578]N	118.09	LOW	SVTYPE=BND;POS=26028578;STRANDS=+-:5;CIPOS=-10,9;CIEND=-10,9;CIPOS95=0,0;CIEND95=0,0;MATEID=334858_1;EVENT=334858;SECONDARY;SU=5;PE=0;SR=5;ALG=PROD;AF=3.419e-05;NSAMP=1;MSQ=6.78;RECLASSIFIED;AC=1;AN=29246;NFAM=1
chr4	26029055	334859_2	N	]chr4:26028731]N	182.36	LOW	SVTYPE=BND;POS=26028731;STRANDS=+-:9;CIPOS=-29,28;CIEND=-29,28;CIPOS95=0,0;CIEND95=0,0;MATEID=334859_1;EVENT=334859;SECONDARY;SU=9;PE=0;SR=9;ALG=PROD;AF=6.839e-05;NSAMP=2;MSQ=8.04;RECLASSIFIED;AC=2;AN=29246;NFAM=2
chr4	26056045	334861_1	N	N[chr4:26056607[	157176	PASS	SVTYPE=BND;POS=26056045;STRANDS=+-:5851;CIPOS=0,0;CIEND=0,0;CIPOS95=0,0;CIEND95=0,0;MATEID=334861_2;EVENT=334861;SU=5851;PE=2993;SR=2858;ALG=PROD;AF=0.006462;NSAMP=189;MSQ=544.63;RECLASSIFIED;AC=189;AN=29246;NFAM=180
chr4	26056607	334861_2	N	]chr4:26056045]N	157176	PASS	SVTYPE=BND;POS=26056045;STRANDS=+-:5851;CIPOS=0,0;CIEND=0,0;CIPOS95=0,0;CIEND95=0,0;MATEID=334861_1;EVENT=334861;SECONDARY;SU=5851;PE=2993;SR=2858;ALG=PROD;AF=0.006462;NSAMP=189;MSQ=544.63;RECLASSIFIED;AC=189;AN=29246;NFAM=180
chr4	26059715	334862_1	N	N[chr4:26059772[	137.8	LOW	SVTYPE=BND;POS=26059715;STRANDS=+-:7;CIPOS=-5,4;CIEND=-5,4;CIPOS95=0,0;CIEND95=0,0;MATEID=334862_2;EVENT=334862;SU=7;PE=0;SR=7;ALG=PROD;AF=3.419e-05;NSAMP=1;MSQ=137.7;RECLASSIFIED;AC=1;AN=29246;NFAM=1
chr4	26059772	334862_2	N	]chr4:26059715]N	137.8	LOW	SVTYPE=BND;POS=26059715;STRANDS=+-:7;CIPOS=-5,4;CIEND=-5,4;CIPOS95=0,0;CIEND95=0,0;MATEID=334862_1;EVENT=334862;SECONDARY;SU=7;PE=0;SR=7;ALG=PROD;AF=3.419e-05;NSAMP=1;MSQ=137.7;RECLASSIFIED;AC=1;AN=29246;NFAM=1
chr4	26060040	80095_1	N	N]chr7:39300580]	49.94	LOW	SVTYPE=BND;POS=26060040;STRANDS=++:4;IMPRECISE;CIPOS=-8,498;CIEND=-8,498;CIPOS95=0,173;CIEND95=0,173;MATEID=80095_2;EVENT=80095;SU=4;PE=4;SR=0;ALG=PROD;AF=0.0001026;NSAMP=3;MSQ=14.05;AC=3;AN=29246;NFAM=3
chr4	26060046	75246_1	N	N]chr14:56509681]	12817.4	LOW	SVTYPE=BND;POS=26060046;STRANDS=++:28;IMPRECISE;CIPOS=-14,373;CIEND=-8,379;CIPOS95=-14,84;CIEND95=-8,88;MATEID=75246_2;EVENT=75246;SU=28;PE=28;SR=0;ALG=PROD;AF=0.01481;NSAMP=433;MSQ=27.73;AC=433;AN=29246;NFAM=432
chr4	26072578	75950_1	N	[chr16:22124530[N	1153.48	LOW	SVTYPE=BND;POS=26072578;STRANDS=--:33;CIPOS=-9,8;CIEND=-9,8;CIPOS95=0,0;CIEND95=0,0;MATEID=75950_2;EVENT=75950;SU=33;PE=0;SR=33;ALG=PROD;AF=0.001436;NSAMP=42;MSQ=25.14;AC=42;AN=29246;NFAM=42
chr4	26075404	334864	N	<DEL>	821.4	PASS	SVTYPE=DEL;POS=26075404;SVLEN=-2441;END=26077845;STRANDS=+-:35;CIPOS=-10,9;CIEND=-10,8;CIPOS95=0,0;CIEND95=0,0;SU=35;PE=20;SR=15;ALG=PROD;AF=3.419e-05;NSAMP=1;MSQ=821.4;AC=1;AN=29246;NFAM=1
chr4	26087128	334866_1	N	N[chr4:26087187[	24348.4	LOW	SVTYPE=BND;POS=26087128;STRANDS=+-:839;CIPOS=-1,0;CIEND=0,0;CIPOS95=0,0;CIEND95=0,0;MATEID=334866_2;EVENT=334866;SU=839;PE=0;SR=839;ALG=PROD;AF=0.002804;NSAMP=82;MSQ=175.26;RECLASSIFIED;AC=82;AN=29246;NFAM=77
chr4	26087187	334866_2	N	]chr4:26087128]N	24348.4	LOW	SVTYPE=BND;POS=26087128;STRANDS=+-:839;CIPOS=0,0;CIEND=-1,0;CIPOS95=0,0;CIEND95=0,0;MATEID=334866_1;EVENT=334866;SECONDARY;SU=839;PE=0;SR=839;ALG=PROD;AF=0.002804;NSAMP=82;MSQ=175.26;RECLASSIFIED;AC=82;AN=29246;NFAM=77
chr4	26096490	334867	N	<DEL>	893.28	PASS	SVTYPE=DEL;POS=26096490;SVLEN=-1770;END=26098260;STRANDS=+-:37;CIPOS=-10,6;CIEND=-3,0;CIPOS95=0,0;CIEND95=0,0;SU=37;PE=25;SR=12;ALG=PROD;AF=3.419e-05;NSAMP=1;MSQ=893.28;AC=1;AN=29246;NFAM=1
chr4	26109425	334869_1	N	N[chr4:26109685[	2995.87	LOW	SVTYPE=BND;POS=26109425;STRANDS=+-:13;IMPRECISE;CIPOS=-20,27;CIEND=-29,28;CIPOS95=-1,1;CIEND95=0,0;MATEID=334869_2;EVENT=334869;SU=13;PE=0;SR=13;ALG=PROD;AF=0.002359;NSAMP=69;MSQ=18.75;RECLASSIFIED;AC=69;AN=29246;NFAM=69
chr4	26109435	511859_1	N	]chr4:161052336]N	38736.4	LOW	SVTYPE=BND;POS=26109435;STRANDS=-+:174;IMPRECISE;CIPOS=-64,18;CIEND=-10,469;CIPOS95=-4,4;CIEND95=-10,55;MATEID=511859_2;EVENT=511859;SU=174;PE=174;SR=0;ALG=PROD;AF=0.06298;NSAMP=1807;MSQ=14.05;RECLASSIFIED;AC=1842;AN=29246;NFAM=1774
chr4	26109439	334871_1	N	N[chr4:161052232[	131398	LOW	SVTYPE=BND;POS=26109439;STRANDS=+-:147;IMPRECISE;CIPOS=-6,5;CIEND=-2,7;CIPOS95=-1,1;CIEND95=0,0;MATEID=334871_2;EVENT=334871;SU=147;PE=109;SR=38;ALG=PROD;AF=0.07748;NSAMP=2250;MSQ=40.34;RETAINED;RECLASSIFIED;AC=2266;AN=29246;NFAM=2196
chr4	26109441	78997_1	N	[chr6:1172155[N	216.02	LOW	SVTYPE=BND;POS=26109441;STRANDS=--:5;IMPRECISE;CIPOS=-10,6;CIEND=-10,8;CIPOS95=-1,0;CIEND95=-1,0;MATEID=78997_2;EVENT=78997;SU=5;PE=2;SR=3;ALG=PROD;AF=0.000171;NSAMP=5;MSQ=26.2;AC=5;AN=29246;NFAM=5
chr4	26109599	10752_2	N	N[chr1:241087954[	7107.41	LOW	SVTYPE=BND;POS=26109599;STRANDS=-+:4;IMPRECISE;CIPOS=-10,9;CIEND=-10,5;CIPOS95=-1,1;CIEND95=-1,0;MATEID=10752_1;EVENT=10752;SECONDARY;SU=4;PE=1;SR=3;ALG=PROD;AF=0.01009;NSAMP=292;MSQ=16.28;AC=295;AN=29246;NFAM=290
chr4	26109685	334869_2	N	]chr4:26109425]N	2995.87	LOW	SVTYPE=BND;POS=26109425;STRANDS=+-:13;IMPRECISE;CIPOS=-29,28;CIEND=-20,27;CIPOS95=0,0;CIEND95=-1,1;MATEID=334869_1;EVENT=334869;SECONDARY;SU=13;PE=0;SR=13;ALG=PROD;AF=0.002359;NSAMP=69;MSQ=18.75;RECLASSIFIED;AC=69;AN=29246;NFAM=69
chr4	26130701	334873	N	<DEL>	323.56	PASS	SVTYPE=DEL;POS=26130701;SVLEN=-2279;END=26132980;STRANDS=+-:16;CIPOS=-4,4;CIEND=-10,9;CIPOS95=0,0;CIEND95=0,0;SU=16;PE=9;SR=7;ALG=PROD;AF=3.419e-05;NSAMP=1;MSQ=323.56;AC=1;AN=29246;NFAM=1
chr4	26133739	334874_1	N	N[chr4:26134081[	287.51	LOW	SVTYPE=BND;POS=26133739;STRANDS=+-:28;CIPOS=-6,6;CIEND=-6,5;CIPOS95=0,0;CIEND95=0,0;MATEID=334874_2;EVENT=334874;SU=28;PE=0;SR=28;ALG=PROD;AF=0.0003761;NSAMP=11;MSQ=15.43;RECLASSIFIED;AC=11;AN=29246;NFAM=11
chr4	26134081	334874_2	N	]chr4:26133739]N	287.51	LOW	SVTYPE=BND;POS=26133739;STRANDS=+-:28;CIPOS=-6,5;CIEND=-6,6;CIPOS95=0,0;CIEND95=0,0;MATEID=334874_1;EVENT=334874;SECONDARY;SU=28;PE=0;SR=28;ALG=PROD;AF=0.0003761;NSAMP=11;MSQ=15.43;RECLASSIFIED;AC=11;AN=29246;NFAM=11
chr4	26141470	334875_1	N	N[chr4:26141572[	980	LOW	SVTYPE=BND;POS=26141470;STRANDS=+-:33;CIPOS=-10,9;CIEND=-10,9;CIPOS95=0,0;CIEND95=0,0;MATEID=334875_2;EVENT=334875;SU=33;PE=0;SR=33;ALG=PROD;AF=0.0001368;NSAMP=4;MSQ=245;RECLASSIFIED;AC=4;AN=29246;NFAM=4
chr4	26141572	334875_2	N	]chr4:26141470]N	980	LOW	SVTYPE=BND;POS=26141470;STRANDS=+-:33;CIPOS=-10,9;CIEND=-10,9;CIPOS95=0,0;CIEND95=0,0;MATEID=334875_1;EVENT=334875;SECONDARY;SU=33;PE=0;SR=33;ALG=PROD;AF=0.0001368;NSAMP=4;MSQ=245;RECLASSIFIED;AC=4;AN=29246;NFAM=4
chr4	26182319	334876_1	N	N[chr4:26255403[	29283.5	LOW	SVTYPE=BND;POS=26182319;STRANDS=+-:24;IMPRECISE;CIPOS=-11,378;CIEND=-355,9;CIPOS95=-11,85;CIEND95=-60,9;MATEID=334876_2;EVENT=334876;SU=24;PE=24;SR=0;ALG=PROD;AF=0.02811;NSAMP=822;MSQ=24.24;RECLASSIFIED;AC=822;AN=29246;NFAM=813
chr4	26183896	74958_1	N	]chr13:100359020]N	6475.93	LOW	SVTYPE=BND;POS=26183896;STRANDS=-+:8;CIPOS=-29,28;CIEND=-29,28;CIPOS95=0,0;CIEND95=0,0;MATEID=74958_2;EVENT=74958;SU=8;PE=0;SR=8;ALG=PROD;AF=0.007591;NSAMP=222;MSQ=23.24;AC=222;AN=29246;NFAM=222
chr4	26184765	334877_1	N	N[chr4:26184840[	431.45	LOW	SVTYPE=BND;POS=26184765;STRANDS=+-:17;CIPOS=-30,24;CIEND=-21,24;CIPOS95=0,0;CIEND95=0,0;MATEID=334877_2;EVENT=334877;SU=17;PE=0;SR=17;ALG=PROD;AF=6.839e-05;NSAMP=2;MSQ=215.73;RECLASSIFIED;AC=2;AN=29246;NFAM=2
chr4	26184840	334877_2	N	]chr4:26184765]N	431.45	LOW	SVTYPE=BND;POS=26184765;STRANDS=+-:17;CIPOS=-21,24;CIEND=-30,24;CIPOS95=0,0;CIEND95=0,0;MATEID=334877_1;EVENT=334877;SECONDARY;SU=17;PE=0;SR=17;ALG=PROD;AF=6.839e-05;NSAMP=2;MSQ=215.73;RECLASSIFIED;AC=2;AN=29246;NFAM=2
chr4	26187010	334878	N	<DEL>	344.34	PASS	SVTYPE=DEL;POS=26187010;SVLEN=-105;END=26187115;STRANDS=+-:18;CIPOS=-29,28;CIEND=-13,26;CIPOS95=0,0;CIEND95=0,0;SU=18;PE=1;SR=17;ALG=PROD;AF=0.0001026;NSAMP=3;MSQ=114.78;AC=3;AN=29246;NFAM=3
chr4	26188027	73221_1	N	[chr10:58580030[N	14.98	LOW	SVTYPE=BND;POS=26188027;STRANDS=--:4;IMPRECISE;CIPOS=-9,8;CIEND=-10,8;CIPOS95=0,0;CIEND95=-1,0;MATEID=73221_2;EVENT=73221;SU=4;PE=0;SR=4;ALG=PROD;AF=3.419e-05;NSAMP=1;MSQ=14.98;AC=1;AN=29246;NFAM=1
chr4	26191200	10753_2	N	N]chr1:65152420]	946.55	LOW	SVTYPE=BND;POS=26191200;STRANDS=++:12;IMPRECISE;CIPOS=-30,363;CIEND=-29,567;CIPOS95=-30,44;CIEND95=-29,159;MATEID=10753_1;EVENT=10753;SECONDARY;SU=12;PE=12;SR=0;ALG=PROD;AF=0.001436;NSAMP=42;MSQ=13.25;AC=42;AN=29246;NFAM=42
chr4	26191238	74161_1	N	[chr12:50446330[N	135.46	LOW	SVTYPE=BND;POS=26191238;STRANDS=--:4;IMPRECISE;CIPOS=-577,29;CIEND=-724,29;CIPOS95=-124,29;CIEND95=-156,29;MATEID=74161_2;EVENT=74161;SU=4;PE=4;SR=0;ALG=PROD;AF=0.0001368;NSAMP=4;MSQ=17.79;AC=4;AN=29246;NFAM=4
chr4	26202947	10754_2	N	[chr1:158462371[N	159.5	LOW	SVTYPE=BND;POS=26202947;STRANDS=--:14;CIPOS=-25,25;CIEND=-26,25;CIPOS95=0,0;CIEND95=0,0;MATEID=10754_1;EVENT=10754;SECONDARY;SU=14;PE=0;SR=14;ALG=PROD;AF=0.000171;NSAMP=5;MSQ=16.63;AC=5;AN=29246;NFAM=5
chr4	26210752	73872_1	N	N]chr11:125493556]	197017	LOW	SVTYPE=BND;POS=26210752;STRANDS=++:10293;IMPRECISE;CIPOS=-6,29;CIEND=-5,175;CIPOS95=0,0;CIEND95=-5,7;MATEID=73872_2;EVENT=73872;SU=10293;PE=10293;SR=0;ALG=PROD;AF=0.09075;NSAMP=2654;MSQ=46.72;AC=2654;AN=29246;NFAM=2588
chr4	26210810	66439_2	N	]chr3:35980864]N	132.53	LOW	SVTYPE=BND;POS=26210810;STRANDS=+-:5;IMPRECISE;CIPOS=-350,9;CIEND=-10,569;CIPOS95=-94,2;CIEND95=0,177;MATEID=66439_1;EVENT=66439;SECONDARY;SU=5;PE=5;SR=0;ALG=PROD;AF=0.0002052;NSAMP=6;MSQ=15.09;AC=6;AN=29246;NFAM=6
chr4	26213787	334879_1	N	N[chr4:26213848[	3570.8	LOW	SVTYPE=BND;POS=26213787;STRANDS=+-:135;CIPOS=-4,3;CIEND=-3,3;CIPOS95=0,0;CIEND95=0,0;MATEID=334879_2;EVENT=334879;SU=135;PE=0;SR=135;ALG=PROD;AF=0.0003419;NSAMP=10;MSQ=230.56;RECLASSIFIED;AC=10;AN=29246;NFAM=10
chr4	26213848	334879_2	N	]chr4:26213787]N	3570.8	LOW	SVTYPE=BND;POS=26213787;STRANDS=+-:135;CIPOS=-3,3;CIEND=-4,3;CIPOS95=0,0;CIEND95=0,0;MATEID=334879_1;EVENT=334879;SECONDARY;SU=135;PE=0;SR=135;ALG=PROD;AF=0.0003419;NSAMP=10;MSQ=230.56;RECLASSIFIED;AC=10;AN=29246;NFAM=10
chr4	26214181	82132_1	N	]chrX:767126]N	303.58	LOW	SVTYPE=BND;POS=26214181;STRANDS=-+:4;CIPOS=-9,8;CIEND=-9,8;CIPOS95=0,0;CIEND95=0,0;MATEID=82132_2;EVENT=82132;SU=4;PE=0;SR=4;ALG=PROD;AF=0.0003761;NSAMP=11;MSQ=26.69;AC=11;AN=29246;NFAM=11
chr4	26214280	50842_2	N	N]chr2:210950123]	20136.8	LOW	SVTYPE=BND;POS=26214280;STRANDS=++:4;CIPOS=-9,8;CIEND=-9,8;CIPOS95=0,0;CIEND95=0,0;MATEID=50842_1;EVENT=50842;SECONDARY;SU=4;PE=0;SR=4;ALG=PROD;AF=0.02298;NSAMP=672;MSQ=16.89;AC=672;AN=29246;NFAM=670
chr4	26214327	334882_1	N	N[chr4:26214842[	872.92	LOW	SVTYPE=BND;POS=26214327;STRANDS=+-:24;CIPOS=-10,9;CIEND=-10,9;CIPOS95=0,0;CIEND95=0,0;MATEID=334882_2;EVENT=334882;SU=24;PE=10;SR=14;ALG=PROD;AF=0.0005129;NSAMP=15;MSQ=37.06;RECLASSIFIED;AC=15;AN=29246;NFAM=15
chr4	26214331	334881_1	N	N[chr4:26214539[	23272.7	LOW	SVTYPE=BND;POS=26214331;STRANDS=+-:29;CIPOS=-6,4;CIEND=-6,5;CIPOS95=0,0;CIEND95=0,0;MATEID=334881_2;EVENT=334881;SU=29;PE=0;SR=29;ALG=PROD;AF=0.024;NSAMP=702;MSQ=17.65;RECLASSIFIED;AC=702;AN=29246;NFAM=695
chr4	26214335	334880_1	N	N[chr4:26214387[	1064.41	LOW	SVTYPE=BND;POS=26214335;STRANDS=+-:20;CIPOS=-9,8;CIEND=-9,8;CIPOS95=0,0;CIEND95=0,0;MATEID=334880_2;EVENT=334880;SU=20;PE=0;SR=20;ALG=PROD;AF=0.0002735;NSAMP=8;MSQ=82.36;RECLASSIFIED;AC=8;AN=29246;NFAM=8
chr4	26214387	334880_2	N	]chr4:26214335]N	1064.41	LOW	SVTYPE=BND;POS=26214335;STRANDS=+-:20;CIPOS=-9,8;CIEND=-9,8;CIPOS95=0,0;CIEND95=0,0;MATEID=334880_1;EVENT=334880;SECONDARY;SU=20;PE=0;SR=20;ALG=PROD;AF=0.0002735;NSAMP=8;MSQ=82.36;RECLASSIFIED;AC=8;AN=29246;NFAM=8
chr4	26214494	73565_1	N	[chr11:61742767[N	89.9	LOW	SVTYPE=BND;POS=26214494;STRANDS=--:8;CIPOS=-29,28;CIEND=-29,28;CIPOS95=0,0;CIEND95=0,0;MATEID=73565_2;EVENT=73565;SU=8;PE=0;SR=8;ALG=PROD;AF=0.0001368;NSAMP=4;MSQ=8.96;AC=4;AN=29246;NFAM=4
chr4	26214526	334883_1	N	N[chr4:26214836[	4020.83	LOW	SVTYPE=BND;POS=26214526;STRANDS=+-:16;IMPRECISE;CIPOS=-29,5;CIEND=-23,28;CIPOS95=0,0;CIEND95=-3,3;MATEID=334883_2;EVENT=334883;SU=16;PE=7;SR=9;ALG=PROD;AF=0.00359;NSAMP=105;MSQ=25.45;RECLASSIFIED;AC=105;AN=29246;NFAM=105
chr4	26214539	334881_2	N	]chr4:26214331]N	23272.7	LOW	SVTYPE=BND;POS=26214331;STRANDS=+-:29;CIPOS=-6,5;CIEND=-6,4;CIPOS95=0,0;CIEND95=0,0;MATEID=334881_1;EVENT=334881;SECONDARY;SU=29;PE=0;SR=29;ALG=PROD;AF=0.024;NSAMP=702;MSQ=17.65;RECLASSIFIED;AC=702;AN=29246;NFAM=695
chr4	26214552	10755_2	N	N]chr1:240507330]	86.03	LOW	SVTYPE=BND;POS=26214552;STRANDS=++:4;CIPOS=-9,8;CIEND=-9,8;CIPOS95=0,0;CIEND95=0,0;MATEID=10755_1;EVENT=10755;SECONDARY;SU=4;PE=0;SR=4;ALG=PROD;AF=6.839e-05;NSAMP=2;MSQ=32.84;AC=2;AN=29246;NFAM=2
chr4	26214609	334884_1	N	N[chr4:26214693[	34318.4	LOW	SVTYPE=BND;POS=26214609;STRANDS=+-:615;CIPOS=-2,0;CIEND=-1,1;CIPOS95=0,0;CIEND95=0,0;MATEID=334884_2;EVENT=334884;SU=615;PE=16;SR=599;ALG=PROD;AF=0.01758;NSAMP=485;MSQ=52.73;RECLASSIFIED;AC=514;AN=29246;NFAM=477
chr4	26214693	334884_2	N	]chr4:26214609]N	34318.4	LOW	SVTYPE=BND;POS=26214609;STRANDS=+-:615;CIPOS=-1,1;CIEND=-2,0;CIPOS95=0,0;CIEND95=0,0;MATEID=334884_1;EVENT=334884;SECONDARY;SU=615;PE=16;SR=599;ALG=PROD;AF=0.01758;NSAMP=485;MSQ=52.73;RECLASSIFIED;AC=514;AN=29246;NFAM=477
chr4	26214803	77070_1	N	N]chr19:7442153]	2737.44	LOW	SVTYPE=BND;POS=26214803;STRANDS=++:4;CIPOS=-9,8;CIEND=-9,8;CIPOS95=0,0;CIEND95=0,0;MATEID=77070_2;EVENT=77070;SU=4;PE=0;SR=4;ALG=PROD;AF=0.003624;NSAMP=76;MSQ=26.09;AC=106;AN=29246;NFAM=75
chr4	26214820	511860_1	N	]chr4:26215105]N	42701.4	LOW	SVTYPE=BND;POS=26214820;STRANDS=-+:8;CIPOS=-10,9;CIEND=-10,9;CIPOS95=0,0;CIEND95=0,0;MATEID=511860_2;EVENT=511860;SU=8;PE=0;SR=8;ALG=PROD;AF=0.08128;NSAMP=1296;MSQ=19.85;RECLASSIFIED;AC=2377;AN=29246;NFAM=1282
chr4	26214836	334883_2	N	]chr4:26214526]N	4020.83	LOW	SVTYPE=BND;POS=26214526;STRANDS=+-:16;IMPRECISE;CIPOS=-23,28;CIEND=-29,5;CIPOS95=-3,3;CIEND95=0,0;MATEID=334883_1;EVENT=334883;SECONDARY;SU=16;PE=7;SR=9;ALG=PROD;AF=0.00359;NSAMP=105;MSQ=25.45;RECLASSIFIED;AC=105;AN=29246;NFAM=105
chr4	26214842	334882_2	N	]chr4:26214327]N	872.92	LOW	SVTYPE=BND;POS=26214327;STRANDS=+-:24;CIPOS=-10,9;CIEND=-10,9;CIPOS95=0,0;CIEND95=0,0;MATEID=334882_1;EVENT=334882;SECONDARY;SU=24;PE=10;SR=14;ALG=PROD;AF=0.0005129;NSAMP=15;MSQ=37.06;RECLASSIFIED;AC=15;AN=29246;NFAM=15
chr4	26214857	334885_1	N	N[chr4:26215130[	858.61	LOW	SVTYPE=BND;POS=26214857;STRANDS=+-:4;CIPOS=-9,8;CIEND=-9,8;CIPOS95=0,0;CIEND95=0,0;MATEID=334885_2;EVENT=334885;SU=4;PE=0;SR=4;ALG=PROD;AF=0.0006155;NSAMP=18;MSQ=44.52;RECLASSIFIED;AC=18;AN=29246;NFAM=17
chr4	26215105	511860_2	N	N[chr4:26214820[	42701.4	LOW	SVTYPE=BND;POS=26214820;STRANDS=-+:8;CIPOS=-10,9;CIEND=-10,9;CIPOS95=0,0;CIEND95=0,0;MATEID=511860_1;EVENT=511860;SECONDARY;SU=8;PE=0;SR=8;ALG=PROD;AF=0.08128;NSAMP=1296;MSQ=19.85;RECLASSIFIED;AC=2377;AN=29246;NFAM=1282
chr4	26215130	334885_2	N	]chr4:26214857]N	858.61	LOW	SVTYPE=BND;POS=26214857;STRANDS=+-:4;CIPOS=-9,8;CIEND=-9,8;CIPOS95=0,0;CIEND95=0,0;MATEID=334885_1;EVENT=334885;SECONDARY;SU=4;PE=0;SR=4;ALG=PROD;AF=0.0006155;NSAMP=18;MSQ=44.52;RECLASSIFIED;AC=18;AN=29246;NFAM=17
chr4	26215236	334891_1	N	N[chr4:26215400[	326293	LOW	SVTYPE=BND;POS=26215236;STRANDS=+-:4;IMPRECISE;CIPOS=-1,0;CIEND=-10,9;CIPOS95=-1,0;CIEND95=-1,1;MATEID=334891_2;EVENT=334891;SU=4;PE=2;SR=2;ALG=PROD;AF=0.2496;NSAMP=4715;MSQ=40.43;RETAINED;RECLASSIFIED;AC=7192;AN=28816;NFAM=4473
chr4	26215279	586744_1	N	[chr4:67756297[N	150162	LOW	SVTYPE=BND;POS=26215279;STRANDS=--:17;CIPOS=-10,9;CIEND=-10,9;CIPOS95=0,0;CIEND95=0,0;MATEID=586744_2;EVENT=586744;SU=17;PE=5;SR=12;ALG=PROD;AF=0.09694;NSAMP=2835;MSQ=30.85;AC=2835;AN=29246;NFAM=2732
chr4	26215400	334891_2	N	]chr4:26215236]N	326293	LOW	SVTYPE=BND;POS=26215236;STRANDS=+-:4;IMPRECISE;CIPOS=-10,9;CIEND=-1,0;CIPOS95=-1,1;CIEND95=-1,0;MATEID=334891_1;EVENT=334891;SECONDARY;SU=4;PE=2;SR=2;ALG=PROD;AF=0.2496;NSAMP=4715;MSQ=40.43;RETAINED;RECLASSIFIED;AC=7192;AN=28816;NFAM=4473
chr4	26222942	77294_1	N	]chr19:43517413]N	6013.43	LOW	SVTYPE=BND;POS=26222942;STRANDS=-+:473;IMPRECISE;CIPOS=-294,19;CIEND=-10,248;CIPOS95=-17,17;CIEND95=-3,3;MATEID=77294_2;EVENT=77294;SU=473;PE=473;SR=0;ALG=PROD;AF=0.005471;NSAMP=160;MSQ=24.62;AC=160;AN=29246;NFAM=160
chr4	26225419	334892	N	<DEL>	110.71	PASS	SVTYPE=DEL;POS=26225419;SVLEN=-1083;END=26226502;STRANDS=+-:9;CIPOS=-7,6;CIEND=-10,9;CIPOS95=0,0;CIEND95=0,0;SU=9;PE=4;SR=5;ALG=PROD;AF=3.419e-05;NSAMP=1;MSQ=110.71;AC=1;AN=29246;NFAM=1
chr4	26242260	511861_1	N	]chr4:26255320]N	1584.11	LOW	SVTYPE=BND;POS=26242260;STRANDS=-+:179;IMPRECISE;CIPOS=-248,33;CIEND=-28,97;CIPOS95=-5,5;CIEND95=-7,7;MATEID=511861_2;EVENT=511861;SU=179;PE=179;SR=0;ALG=PROD;AF=0.0006839;NSAMP=20;MSQ=76.75;RECLASSIFIED;AC=20;AN=29246;NFAM=20
chr4	26244350	50843_2	N	N]chr2:191700060]	1950.96	LOW	SVTYPE=BND;POS=26244350;STRANDS=++:190;CIPOS=-3,2;CIEND=-1,6;CIPOS95=0,0;CIEND95=0,0;MATEID=50843_1;EVENT=50843;SECONDARY;SU=190;PE=0;SR=190;ALG=PROD;AF=0.0009232;NSAMP=27;MSQ=34.9;AC=27;AN=29246;NFAM=26
chr4	26248409	334894	N	<DEL>	224.82	PASS	SVTYPE=DEL;POS=26248409;SVLEN=-76;END=26248485;STRANDS=+-:9;CIPOS=-5,3;CIEND=-4,3;CIPOS95=0,0;CIEND95=0,0;SU=9;PE=0;SR=9;ALG=PROD;AF=3.419e-05;NSAMP=1;MSQ=224.81;AC=1;AN=29246;NFAM=1
chr4	26253641	334895	N	<DEL>	83866.6	PASS	SVTYPE=DEL;POS=26253641;SVLEN=-1311;END=26254952;STRANDS=+-:58;IMPRECISE;CIPOS=-7,444;CIEND=-579,9;CIPOS95=-7,92;CIEND95=-83,9;SU=58;PE=58;SR=0;ALG=PROD;AF=0.07143;NSAMP=1888;MSQ=37.26;RETAINED;MEDGQR=1.97;Q10GQR=1.56;AC=2089;AN=29246;NFAM=1831
chr4	26254853	334897_1	N	N[chr4:26254964[	727.72	LOW	SVTYPE=BND;POS=26254853;STRANDS=+-:8;CIPOS=-10,9;CIEND=-10,9;CIPOS95=0,0;CIEND95=0,0;MATEID=334897_2;EVENT=334897;SU=8;PE=0;SR=8;ALG=PROD;AF=0.0001378;NSAMP=4;MSQ=61.2;RECLASSIFIED;AC=4;AN=29020;NFAM=4
chr4	26254879	76196_1	N	N]chr16:86036808]	14.79	LOW	SVTYPE=BND;POS=26254879;STRANDS=++:5;IMPRECISE;CIPOS=-9,8;CIEND=-3,9;CIPOS95=-1,2;CIEND95=0,7;MATEID=76196_2;EVENT=76196;SU=5;PE=3;SR=2;ALG=PROD;AF=3.419e-05;NSAMP=1;MSQ=12.17;AC=1;AN=29246;NFAM=1
chr4	26254954	76794_1	N	]chr18:517998]N	39	LOW	SVTYPE=BND;POS=26254954;STRANDS=-+:4;IMPRECISE;CIPOS=-669,9;CIEND=-10,731;CIPOS95=-164,1;CIEND95=0,188;MATEID=76794_2;EVENT=76794;SU=4;PE=4;SR=0;ALG=PROD;AF=6.839e-05;NSAMP=2;MSQ=15.01;AC=2;AN=29246;NFAM=2
chr4	26254964	334897_2	N	]chr4:26254853]N	727.72	LOW	SVTYPE=BND;POS=26254853;STRANDS=+-:8;CIPOS=-10,9;CIEND=-10,9;CIPOS95=0,0;CIEND95=0,0;MATEID=334897_1;EVENT=334897;SECONDARY;SU=8;PE=0;SR=8;ALG=PROD;AF=0.0001378;NSAMP=4;MSQ=61.2;RECLASSIFIED;AC=4;AN=29020;NFAM=4
chr4	26255227	72933_1	N	]chr10:2942121]N	24886.3	LOW	SVTYPE=BND;POS=26255227;STRANDS=-+:198;IMPRECISE;CIPOS=-452,23;CIEND=-13,287;CIPOS95=-34,23;CIEND95=-4,4;MATEID=72933_2;EVENT=72933;SU=198;PE=198;SR=0;ALG=PROD;AF=0.01734;NSAMP=507;MSQ=27.43;AC=507;AN=29246;NFAM=497
chr4	26255242	66440_2	N	N[chr3:22926406[	85.31	LOW	SVTYPE=BND;POS=26255242;STRANDS=-+:4;IMPRECISE;CIPOS=-10,516;CIEND=-548,9;CIPOS95=-1,158;CIEND95=-166,1;MATEID=66440_1;EVENT=66440;SECONDARY;SU=4;PE=4;SR=0;ALG=PROD;AF=0.0001368;NSAMP=4;MSQ=20.47;AC=4;AN=29246;NFAM=4
chr4	26255310	511862_1	N	]chr4:26255802]N	14590.3	LOW	SVTYPE=BND;POS=26255310;STRANDS=-+:389;IMPRECISE;CIPOS=-249,19;CIEND=-11,265;CIPOS95=-6,6;CIEND95=-5,5;MATEID=511862_2;EVENT=511862;SU=389;PE=389;SR=0;ALG=PROD;AF=0.006326;NSAMP=185;MSQ=45.24;RECLASSIFIED;AC=185;AN=29246;NFAM=178
chr4	26255320	511861_2	N	N[chr4:26242260[	1584.11	LOW	SVTYPE=BND;POS=26242260;STRANDS=-+:179;IMPRECISE;CIPOS=-28,97;CIEND=-248,33;CIPOS95=-7,7;CIEND95=-5,5;MATEID=511861_1;EVENT=511861;SECONDARY;SU=179;PE=179;SR=0;ALG=PROD;AF=0.0006839;NSAMP=20;MSQ=76.75;RECLASSIFIED;AC=20;AN=29246;NFAM=20
chr4	26255403	334876_2	N	]chr4:26182319]N	29283.5	LOW	SVTYPE=BND;POS=26182319;STRANDS=+-:24;IMPRECISE;CIPOS=-355,9;CIEND=-11,378;CIPOS95=-60,9;CIEND95=-11,85;MATEID=334876_1;EVENT=334876;SECONDARY;SU=24;PE=24;SR=0;ALG=PROD;AF=0.02811;NSAMP=822;MSQ=24.24;RECLASSIFIED;AC=822;AN=29246;NFAM=813
chr4	26255409	72816_1	N	N[chr10:2942234[	12889	LOW	SVTYPE=BND;POS=26255409;STRANDS=+-:33;IMPRECISE;CIPOS=-32,706;CIEND=-601,176;CIPOS95=-32,201;CIEND95=-135,135;MATEID=72816_2;EVENT=72816;SU=33;PE=33;SR=0;ALG=SUM;AF=0.01067;NSAMP=312;MSQ=21.94;AC=312;AN=29246;NFAM=310
chr4	26255802	511862_2	N	N[chr4:26255310[	14590.3	LOW	SVTYPE=BND;POS=26255310;STRANDS=-+:389;IMPRECISE;CIPOS=-11,265;CIEND=-249,19;CIPOS95=-5,5;CIEND95=-6,6;MATEID=511862_1;EVENT=511862;SECONDARY;SU=389;PE=389;SR=0;ALG=PROD;AF=0.006326;NSAMP=185;MSQ=45.24;RECLASSIFIED;AC=185;AN=29246;NFAM=178
chr4	26255896	334899	N	<DEL>	410.67	PASS	SVTYPE=DEL;POS=26255896;SVLEN=-12854;END=26268750;STRANDS=+-:17;CIPOS=-10,9;CIEND=-10,9;CIPOS95=0,0;CIEND95=0,0;SU=17;PE=9;SR=8;ALG=PROD;AF=3.419e-05;NSAMP=1;MSQ=410.67;AC=1;AN=29246;NFAM=1
chr4	26263858	334900_1	N	N[chr4:26264137[	1620.69	LOW	SVTYPE=BND;POS=26263858;STRANDS=+-:43;CIPOS=-7,8;CIEND=-7,8;CIPOS95=0,0;CIEND95=0,0;MATEID=334900_2;EVENT=334900;SU=43;PE=0;SR=43;ALG=PROD;AF=0.0005129;NSAMP=15;MSQ=22.52;RECLASSIFIED;AC=15;AN=29246;NFAM=15
chr4	26264137	334900_2	N	]chr4:26263858]N	1620.69	LOW	SVTYPE=BND;POS=26263858;STRANDS=+-:43;CIPOS=-7,8;CIEND=-7,8;CIPOS95=0,0;CIEND95=0,0;MATEID=334900_1;EVENT=334900;SECONDARY;SU=43;PE=0;SR=43;ALG=PROD;AF=0.0005129;NSAMP=15;MSQ=22.52;RECLASSIFIED;AC=15;AN=29246;NFAM=15
chr4	26270308	334902_1	N	N[chr4:26270713[	1046.02	LOW	SVTYPE=BND;POS=26270308;STRANDS=+-:13;CIPOS=-29,28;CIEND=-29,28;CIPOS95=0,0;CIEND95=0,0;MATEID=334902_2;EVENT=334902;SU=13;PE=0;SR=13;ALG=PROD;AF=0.001231;NSAMP=36;MSQ=17.98;RECLASSIFIED;AC=36;AN=29246;NFAM=36
chr4	26270384	334903_1	N	N[chr4:26270437[	940.69	LOW	SVTYPE=BND;POS=26270384;STRANDS=+-:7;CIPOS=-5,4;CIEND=-5,4;CIPOS95=0,0;CIEND95=0,0;MATEID=334903_2;EVENT=334903;SU=7;PE=0;SR=7;ALG=PROD;AF=0.0007185;NSAMP=21;MSQ=10.83;RECLASSIFIED;AC=21;AN=29228;NFAM=21
chr4	26270409	76805_1	N	]chr18:2614620]N	1348.88	LOW	SVTYPE=BND;POS=26270409;STRANDS=-+:21;IMPRECISE;CIPOS=-304,29;CIEND=-23,492;CIPOS95=-28,28;CIEND95=-23,107;MATEID=76805_2;EVENT=76805;SU=21;PE=21;SR=0;ALG=PROD;AF=0.001265;NSAMP=35;MSQ=26.25;AC=37;AN=29246;NFAM=34
chr4	26270425	82189_1	N	[chrX:4161788[N	2396.66	LOW	SVTYPE=BND;POS=26270425;STRANDS=--:9;IMPRECISE;CIPOS=-30,21;CIEND=-30,26;CIPOS95=-1,1;CIEND95=-1,1;MATEID=82189_2;EVENT=82189;SU=9;PE=6;SR=3;ALG=PROD;AF=0.002428;NSAMP=69;MSQ=20.82;AC=71;AN=29246;NFAM=68
chr4	26270437	334903_2	N	]chr4:26270384]N	940.69	LOW	SVTYPE=BND;POS=26270384;STRANDS=+-:7;CIPOS=-5,4;CIEND=-5,4;CIPOS95=0,0;CIEND95=0,0;MATEID=334903_1;EVENT=334903;SECONDARY;SU=7;PE=0;SR=7;ALG=PROD;AF=0.0007185;NSAMP=21;MSQ=10.83;RECLASSIFIED;AC=21;AN=29228;NFAM=21
chr4	26270713	334902_2	N	]chr4:26270308]N	1046.02	LOW	SVTYPE=BND;POS=26270308;STRANDS=+-:13;CIPOS=-29,28;CIEND=-29,28;CIPOS95=0,0;CIEND95=0,0;MATEID=334902_1;EVENT=334902;SECONDARY;SU=13;PE=0;SR=13;ALG=PROD;AF=0.001231;NSAMP=36;MSQ=17.98;RECLASSIFIED;AC=36;AN=29246;NFAM=36
chr4	26275047	334904_1	N	N[chr4:26275126[	686.18	LOW	SVTYPE=BND;POS=26275047;STRANDS=+-:30;CIPOS=-9,8;CIEND=-9,8;CIPOS95=0,0;CIEND95=0,0;MATEID=334904_2;EVENT=334904;SU=30;PE=0;SR=30;ALG=PROD;AF=0.0001368;NSAMP=4;MSQ=171.54;RECLASSIFIED;AC=4;AN=29246;NFAM=4
chr4	26275126	334904_2	N	]chr4:26275047]N	686.18	LOW	SVTYPE=BND;POS=26275047;STRANDS=+-:30;CIPOS=-9,8;CIEND=-9,8;CIPOS95=0,0;CIEND95=0,0;MATEID=334904_1;EVENT=334904;SECONDARY;SU=30;PE=0;SR=30;ALG=PROD;AF=0.0001368;NSAMP=4;MSQ=171.54;RECLASSIFIED;AC=4;AN=29246;NFAM=4
chr4	26282995	78973_1	N	]chr5:178660683]N	86.25	LOW	SVTYPE=BND;POS=26282995;STRANDS=-+:6;IMPRECISE;CIPOS=-494,5;CIEND=-10,351;CIPOS95=-177,0;CIEND95=-1,110;MATEID=78973_2;EVENT=78973;SU=6;PE=6;SR=0;ALG=PROD;AF=0.000171;NSAMP=5;MSQ=16.33;AC=5;AN=29246;NFAM=5
chr4	26286039	81525_1	N	[chr9:34477071[N	898	LOW	SVTYPE=BND;POS=26286039;STRANDS=--:142;CIPOS=-6,5;CIEND=-5,5;CIPOS95=0,0;CIEND95=0,0;MATEID=81525_2;EVENT=81525;SU=142;PE=0;SR=142;ALG=PROD;AF=0.001128;NSAMP=33;MSQ=21.86;AC=33;AN=29246;NFAM=33
chr4	26288847	334905	N	<DEL>	1.27519e+06	PASS	SVTYPE=DEL;POS=26288847;SVLEN=-4916;END=26293763;STRANDS=+-:51810;CIPOS=0,0;CIEND=0,0;CIPOS95=0,0;CIEND95=0,0;SU=51810;PE=31621;SR=20189;ALG=PROD;AF=0.04295;NSAMP=1229;MSQ=573.59;MEDGQR=4.79;Q10GQR=4.62;AC=1256;AN=29246;NFAM=1178
chr4	26294064	75914_1	N	]chr16:13843055]N	111.75	LOW	SVTYPE=BND;POS=26294064;STRANDS=-+:8;CIPOS=-29,28;CIEND=-29,28;CIPOS95=0,0;CIEND95=0,0;MATEID=75914_2;EVENT=75914;SU=8;PE=0;SR=8;ALG=PROD;AF=6.839e-05;NSAMP=2;MSQ=55.31;AC=2;AN=29246;NFAM=2
chr4	26297275	334907	N	<DEL>	1324.73	PASS	SVTYPE=DEL;POS=26297275;SVLEN=-1941;END=26299216;STRANDS=+-:53;CIPOS=-22,21;CIEND=-22,20;CIPOS95=0,0;CIEND95=0,0;SU=53;PE=30;SR=23;ALG=PROD;AF=6.839e-05;NSAMP=2;MSQ=662.37;AC=2;AN=29246;NFAM=1
chr4	26303396	334908_1	N	N[chr4:26303716[	105.47	LOW	SVTYPE=BND;POS=26303396;STRANDS=+-:6;CIPOS=-6,5;CIEND=-10,3;CIPOS95=0,0;CIEND95=0,0;MATEID=334908_2;EVENT=334908;SU=6;PE=0;SR=6;ALG=PROD;AF=0.000171;NSAMP=5;MSQ=11.9;RECLASSIFIED;AC=5;AN=29246;NFAM=5
chr4	26303716	334908_2	N	]chr4:26303396]N	105.47	LOW	SVTYPE=BND;POS=26303396;STRANDS=+-:6;CIPOS=-10,3;CIEND=-6,5;CIPOS95=0,0;CIEND95=0,0;MATEID=334908_1;EVENT=334908;SECONDARY;SU=6;PE=0;SR=6;ALG=PROD;AF=0.000171;NSAMP=5;MSQ=11.9;RECLASSIFIED;AC=5;AN=29246;NFAM=5
chr4	26309590	334909	N	<DEL>	302.64	PASS	SVTYPE=DEL;POS=26309590;SVLEN=-6684;END=26316274;STRANDS=+-:14;CIPOS=-5,5;CIEND=-10,9;CIPOS95=0,0;CIEND95=0,0;SU=14;PE=9;SR=5;ALG=PROD;AF=3.419e-05;NSAMP=1;MSQ=302.64;AC=1;AN=29246;NFAM=1
chr4	26313463	511863	N	<DUP>	283.98	PASS	SVTYPE=DUP;POS=26313463;SVLEN=1840;END=26315303;STRANDS=-+:25;CIPOS=-25,22;CIEND=-24,24;CIPOS95=0,0;CIEND95=0,0;SU=25;PE=17;SR=8;ALG=PROD;AF=6.839e-05;NSAMP=2;MSQ=139.07;AC=2;AN=29246;NFAM=2
chr4	26313700	82546_1	N	]chrX:55960250]N	4.56	LOW	SVTYPE=BND;POS=26313700;STRANDS=-+:7;CIPOS=-6,4;CIEND=-10,9;CIPOS95=0,0;CIEND95=0,0;MATEID=82546_2;EVENT=82546;SU=7;PE=1;SR=6;ALG=PROD;AF=3.419e-05;NSAMP=1;MSQ=4.56;AC=1;AN=29246;NFAM=1
chr4	26316397	74319_1	N	N[chr12:84616034[	109.68	LOW	SVTYPE=BND;POS=26316397;STRANDS=+-:5;IMPRECISE;CIPOS=-30,482;CIEND=-614,29;CIPOS95=-30,148;CIEND95=-202,29;MATEID=74319_2;EVENT=74319;SU=5;PE=5;SR=0;ALG=PROD;AF=0.0001026;NSAMP=3;MSQ=6.99;AC=3;AN=29246;NFAM=3
chr4	26320896	334910_1	N	N[chr4:26321262[	50.55	LOW	SVTYPE=BND;POS=26320896;STRANDS=+-:4;IMPRECISE;CIPOS=-7,9;CIEND=-7,9;CIPOS95=0,3;CIEND95=0,3;MATEID=334910_2;EVENT=334910;SU=4;PE=0;SR=4;ALG=PROD;AF=0.0001368;NSAMP=4;MSQ=11.78;RECLASSIFIED;AC=4;AN=29246;NFAM=4
chr4	26321262	334910_2	N	]chr4:26320896]N	50.55	LOW	SVTYPE=BND;POS=26320896;STRANDS=+-:4;IMPRECISE;CIPOS=-7,9;CIEND=-7,9;CIPOS95=0,3;CIEND95=0,3;MATEID=334910_1;EVENT=334910;SECONDARY;SU=4;PE=0;SR=4;ALG=PROD;AF=0.0001368;NSAMP=4;MSQ=11.78;RECLASSIFIED;AC=4;AN=29246;NFAM=4
chr4	26335301	334911	N	<DEL>	128.69	PASS	SVTYPE=DEL;POS=26335301;SVLEN=-2897;END=26338198;STRANDS=+-:5;IMPRECISE;CIPOS=-10,205;CIEND=-447,9;CIPOS95=-2,78;CIEND95=-141,1;SU=5;PE=5;SR=0;ALG=PROD;AF=3.419e-05;NSAMP=1;MSQ=125.74;AC=1;AN=29246;NFAM=1
chr4	26335705	334912	N	<DEL>	632.4	PASS	SVTYPE=DEL;POS=26335705;SVLEN=-3120;END=26338825;STRANDS=+-:21;CIPOS=-4,5;CIEND=-10,9;CIPOS95=0,0;CIEND95=0,0;SU=21;PE=16;SR=5;ALG=PROD;AF=3.419e-05;NSAMP=1;MSQ=632.4;AC=1;AN=29246;NFAM=1
chr4	26335806	334913	N	<DEL>	272.52	PASS	SVTYPE=DEL;POS=26335806;SVLEN=-2516;END=26338322;STRANDS=+-:8;IMPRECISE;CIPOS=-10,230;CIEND=-417,9;CIPOS95=-3,53;CIEND95=-79,1;SU=8;PE=8;SR=0;ALG=PROD;AF=3.419e-05;NSAMP=1;MSQ=125.8;AC=1;AN=29246;NFAM=1
chr4	26338177	334914_1	N	N[chr4:26338577[	50381	LOW	SVTYPE=BND;POS=26338177;STRANDS=+-:110;CIPOS=-5,6;CIEND=-6,5;CIPOS95=0,0;CIEND95=0,0;MATEID=334914_2;EVENT=334914;SU=110;PE=51;SR=59;ALG=PROD;AF=0.03597;NSAMP=1052;MSQ=30.31;RECLASSIFIED;AC=1052;AN=29246;NFAM=1047
chr4	26338577	334914_2	N	]chr4:26338177]N	50381	LOW	SVTYPE=BND;POS=26338177;STRANDS=+-:110;CIPOS=-6,5;CIEND=-5,6;CIPOS95=0,0;CIEND95=0,0;MATEID=334914_1;EVENT=334914;SECONDARY;SU=110;PE=51;SR=59;ALG=PROD;AF=0.03597;NSAMP=1052;MSQ=30.31;RECLASSIFIED;AC=1052;AN=29246;NFAM=1047
chr4	26342822	334916	N	<DEL>	195.29	PASS	SVTYPE=DEL;POS=26342822;SVLEN=-70;END=26342892;STRANDS=+-:7;CIPOS=-5,4;CIEND=-5,4;CIPOS95=0,0;CIEND95=0,0;SU=7;PE=0;SR=7;ALG=PROD;AF=3.419e-05;NSAMP=1;MSQ=194.75;AC=1;AN=29246;NFAM=1
chr4	26344840	334917	N	<DEL>	316.78	PASS	SVTYPE=DEL;POS=26344840;SVLEN=-131;END=26344971;STRANDS=+-:13;CIPOS=-10,9;CIEND=-10,9;CIPOS95=0,0;CIEND95=0,0;SU=13;PE=0;SR=13;ALG=PROD;AF=3.419e-05;NSAMP=1;MSQ=314.67;AC=1;AN=29246;NFAM=1
chr4	26366887	334918_1	N	N[chr4:26367216[	126.75	LOW	SVTYPE=BND;POS=26366887;STRANDS=+-:4;IMPRECISE;CIPOS=-9,8;CIEND=-10,7;CIPOS95=0,0;CIEND95=-2,0;MATEID=334918_2;EVENT=334918;SU=4;PE=0;SR=4;ALG=PROD;AF=0.0001368;NSAMP=4;MSQ=24.66;RECLASSIFIED;AC=4;AN=29246;NFAM=4
chr4	26367216	334918_2	N	]chr4:26366887]N	126.75	LOW	SVTYPE=BND;POS=26366887;STRANDS=+-:4;IMPRECISE;CIPOS=-10,7;CIEND=-9,8;CIPOS95=-2,0;CIEND95=0,0;MATEID=334918_1;EVENT=334918;SECONDARY;SU=4;PE=0;SR=4;ALG=PROD;AF=0.0001368;NSAMP=4;MSQ=24.66;RECLASSIFIED;AC=4;AN=29246;NFAM=4
chr4	26384799	334920_1	N	N[chr4:26384985[	228366	LOW	SVTYPE=BND;POS=26384799;STRANDS=+-:28;CIPOS=-11,6;CIEND=-10,5;CIPOS95=0,0;CIEND95=0,0;MATEID=334920_2;EVENT=334920;SU=28;PE=1;SR=27;ALG=PROD;AF=0.1615;NSAMP=4724;MSQ=26.03;RETAINED;RECLASSIFIED;AC=4724;AN=29246;NFAM=4440
chr4	26384985	334920_2	N	]chr4:26384799]N	228366	LOW	SVTYPE=BND;POS=26384799;STRANDS=+-:28;CIPOS=-10,5;CIEND=-11,6;CIPOS95=0,0;CIEND95=0,0;MATEID=334920_1;EVENT=334920;SECONDARY;SU=28;PE=1;SR=27;ALG=PROD;AF=0.1615;NSAMP=4724;MSQ=26.03;RETAINED;RECLASSIFIED;AC=4724;AN=29246;NFAM=4440
chr4	26385040	73570_1	N	N]chr11:62243090]	9.36	LOW	SVTYPE=BND;POS=26385040;STRANDS=++:4;CIPOS=-9,8;CIEND=-9,8;CIPOS95=0,0;CIEND95=0,0;MATEID=73570_2;EVENT=73570;SU=4;PE=0;SR=4;ALG=PROD;AF=3.419e-05;NSAMP=1;MSQ=9.36;AC=1;AN=29246;NFAM=1
chr4	26388627	81989_1	N	N]chr9:113365751]	1758.37	LOW	SVTYPE=BND;POS=26388627;STRANDS=++:4;CIPOS=-9,8;CIEND=-9,8;CIPOS95=0,0;CIEND95=0,0;MATEID=81989_2;EVENT=81989;SU=4;PE=0;SR=4;ALG=PROD;AF=0.001949;NSAMP=57;MSQ=15.56;AC=57;AN=29246;NFAM=57
chr4	26437008	10756_2	N	N]chr1:242480084]	717420	LOW	SVTYPE=BND;POS=26437008;STRANDS=++:4;IMPRECISE;CIPOS=-10,9;CIEND=-10,9;CIPOS95=-1,1;CIEND95=-1,1;MATEID=10756_1;EVENT=10756;SECONDARY;SU=4;PE=1;SR=3;ALG=PROD;AF=0.1648;NSAMP=4819;MSQ=81.49;AC=4819;AN=29246;NFAM=4523
chr4	26438742	334923_1	N	N[chr4:26439168[	547.56	LOW	SVTYPE=BND;POS=26438742;STRANDS=+-:41;CIPOS=-6,5;CIEND=-6,5;CIPOS95=0,0;CIEND95=0,0;MATEID=334923_2;EVENT=334923;SU=41;PE=0;SR=41;ALG=PROD;AF=0.0005129;NSAMP=15;MSQ=18.46;RECLASSIFIED;AC=15;AN=29246;NFAM=15
chr4	26439168	334923_2	N	]chr4:26438742]N	547.56	LOW	SVTYPE=BND;POS=26438742;STRANDS=+-:41;CIPOS=-6,5;CIEND=-6,5;CIPOS95=0,0;CIEND95=0,0;MATEID=334923_1;EVENT=334923;SECONDARY;SU=41;PE=0;SR=41;ALG=PROD;AF=0.0005129;NSAMP=15;MSQ=18.46;RECLASSIFIED;AC=15;AN=29246;NFAM=15
chr4	26441145	334924	N	<DEL>	22187	PASS	SVTYPE=DEL;POS=26441145;SVLEN=-11399;END=26452544;STRANDS=+-:1001;CIPOS=-1,1;CIEND=-1,0;CIPOS95=0,0;CIEND95=0,0;SU=1001;PE=557;SR=444;ALG=PROD;AF=0.001504;NSAMP=44;MSQ=443.22;AC=44;AN=29246;NFAM=44
chr4	26467792	334926_1	N	N[chr4:26468029[	157.91	LOW	SVTYPE=BND;POS=26467792;STRANDS=+-:4;CIPOS=-9,8;CIEND=-9,8;CIPOS95=0,0;CIEND95=0,0;MATEID=334926_2;EVENT=334926;SU=4;PE=0;SR=4;ALG=PROD;AF=0.0003419;NSAMP=10;MSQ=10.13;RECLASSIFIED;AC=10;AN=29246;NFAM=10
chr4	26467812	511865_1	N	]chr4:26468000]N	60.76	LOW	SVTYPE=BND;POS=26467812;STRANDS=-+:9;CIPOS=-29,28;CIEND=-29,28;CIPOS95=0,0;CIEND95=0,0;MATEID=511865_2;EVENT=511865;SU=9;PE=0;SR=9;ALG=PROD;AF=0.0001026;NSAMP=3;MSQ=15.85;RECLASSIFIED;AC=3;AN=29246;NFAM=3
chr4	26468000	511865_2	N	N[chr4:26467812[	60.76	LOW	SVTYPE=BND;POS=26467812;STRANDS=-+:9;CIPOS=-29,28;CIEND=-29,28;CIPOS95=0,0;CIEND95=0,0;MATEID=511865_1;EVENT=511865;SECONDARY;SU=9;PE=0;SR=9;ALG=PROD;AF=0.0001026;NSAMP=3;MSQ=15.85;RECLASSIFIED;AC=3;AN=29246;NFAM=3
chr4	26468029	334926_2	N	]chr4:26467792]N	157.91	LOW	SVTYPE=BND;POS=26467792;STRANDS=+-:4;CIPOS=-9,8;CIEND=-9,8;CIPOS95=0,0;CIEND95=0,0;MATEID=334926_1;EVENT=334926;SECONDARY;SU=4;PE=0;SR=4;ALG=PROD;AF=0.0003419;NSAMP=10;MSQ=10.13;RECLASSIFIED;AC=10;AN=29246;NFAM=10
chr4	26492273	334928_1	N	N[chr4:26492559[	44726.5	LOW	SVTYPE=BND;POS=26492273;STRANDS=+-:5;IMPRECISE;CIPOS=-10,9;CIEND=-10,9;CIPOS95=-2,3;CIEND95=-3,3;MATEID=334928_2;EVENT=334928;SU=5;PE=4;SR=1;ALG=PROD;AF=0.01993;NSAMP=582;MSQ=60.45;RECLASSIFIED;AC=583;AN=29246;NFAM=565
chr4	26492559	334928_2	N	]chr4:26492273]N	44726.5	LOW	SVTYPE=BND;POS=26492273;STRANDS=+-:5;IMPRECISE;CIPOS=-10,9;CIEND=-10,9;CIPOS95=-3,3;CIEND95=-2,3;MATEID=334928_1;EVENT=334928;SECONDARY;SU=5;PE=4;SR=1;ALG=PROD;AF=0.01993;NSAMP=582;MSQ=60.45;RECLASSIFIED;AC=583;AN=29246;NFAM=565
chr4	26493067	511866	N	<DUP>	109.02	PASS	SVTYPE=DUP;POS=26493067;SVLEN=4329;END=26497396;STRANDS=-+:12;IMPRECISE;CIPOS=-287,8;CIEND=-10,247;CIPOS95=-71,0;CIEND95=-2,62;SU=12;PE=12;SR=0;ALG=PROD;AF=3.419e-05;NSAMP=1;MSQ=108.16;AC=1;AN=29246;NFAM=1
chr4	26504486	334930	N	<DEL>	233.76	PASS	SVTYPE=DEL;POS=26504486;SVLEN=-78;END=26504564;STRANDS=+-:9;CIPOS=-4,3;CIEND=-4,3;CIPOS95=0,0;CIEND95=0,0;SU=9;PE=0;SR=9;ALG=PROD;AF=3.419e-05;NSAMP=1;MSQ=233.76;AC=1;AN=29246;NFAM=1
chr4	26505732	50845_2	N	]chr2:201284716]N	814.37	LOW	SVTYPE=BND;POS=26505732;STRANDS=+-:6;IMPRECISE;CIPOS=-556,49;CIEND=-49,617;CIPOS95=-158,49;CIEND95=-49,211;MATEID=50845_1;EVENT=50845;SECONDARY;SU=6;PE=6;SR=0;ALG=PROD;AF=0.001231;NSAMP=36;MSQ=16.1;AC=36;AN=29246;NFAM=36
chr4	26505740	50844_2	N	N[chr2:201281645[	15000.7	LOW	SVTYPE=BND;POS=26505740;STRANDS=-+:16;IMPRECISE;CIPOS=-46,368;CIEND=-352,48;CIPOS95=-46,83;CIEND95=-86,48;MATEID=50844_1;EVENT=50844;SECONDARY;SU=16;PE=16;SR=0;ALG=PROD;AF=0.008309;NSAMP=243;MSQ=38.35;AC=243;AN=29246;NFAM=239
chr4	26512997	80890_1	N	]chr8:51486793]N	43585.7	LOW	SVTYPE=BND;POS=26512997;STRANDS=-+:101;CIPOS=-8,8;CIEND=-5,8;CIPOS95=0,0;CIEND95=0,0;MATEID=80890_2;EVENT=80890;SU=101;PE=0;SR=101;ALG=PROD;AF=0.03683;NSAMP=1075;MSQ=22.94;AC=1077;AN=29246;NFAM=1039
chr4	26523530	76766_1	N	N]chr18:72450097]	39.44	LOW	SVTYPE=BND;POS=26523530;STRANDS=++:4;CIPOS=-9,8;CIEND=-9,8;CIPOS95=0,0;CIEND95=0,0;MATEID=76766_2;EVENT=76766;SU=4;PE=0;SR=4;ALG=PROD;AF=6.839e-05;NSAMP=2;MSQ=19.59;AC=2;AN=29246;NFAM=2
chr4	26526654	76000_1	N	[chr16:30499715[N	95510.8	LOW	SVTYPE=BND;POS=26526654;STRANDS=--:2995;IMPRECISE;CIPOS=-847,51;CIEND=-713,262;CIPOS95=-178,51;CIEND95=-111,111;MATEID=76000_2;EVENT=76000;SU=2995;PE=2995;SR=0;ALG=SUM;AF=0.05143;NSAMP=1504;MSQ=43.9;AC=1504;AN=29246;NFAM=1468
chr4	26526669	82737_1	N	[chrX:86842298[N	201.15	LOW	SVTYPE=BND;POS=26526669;STRANDS=--:10;IMPRECISE;CIPOS=-704,29;CIEND=-563,29;CIPOS95=-136,29;CIEND95=-79,29;MATEID=82737_2;EVENT=82737;SU=10;PE=10;SR=0;ALG=PROD;AF=0.000171;NSAMP=5;MSQ=19.06;AC=5;AN=29246;NFAM=5
chr4	26526670	66441_2	N	[chr3:81750632[N	1104.4	LOW	SVTYPE=BND;POS=26526670;STRANDS=--:50;IMPRECISE;CIPOS=-714,49;CIEND=-532,122;CIPOS95=-161,49;CIEND95=-90,90;MATEID=66441_1;EVENT=66441;SECONDARY;SU=50;PE=50;SR=0;ALG=SUM;AF=0.0009916;NSAMP=29;MSQ=36.82;AC=29;AN=29246;NFAM=28
chr4	26526670	77374_1	N	]chr19:55930896]N	79060.4	LOW	SVTYPE=BND;POS=26526670;STRANDS=-+:6;IMPRECISE;CIPOS=-50,46;CIEND=-50,49;CIPOS95=-1,1;CIEND95=-1,1;MATEID=77374_2;EVENT=77374;SU=6;PE=3;SR=3;ALG=PROD;AF=0.05857;NSAMP=1639;MSQ=35.13;AC=1713;AN=29246;NFAM=1590
chr4	26526696	78759_1	N	N[chr5:127614701[	116.11	LOW	SVTYPE=BND;POS=26526696;STRANDS=+-:4;IMPRECISE;CIPOS=-30,489;CIEND=-738,29;CIPOS95=-30,113;CIEND95=-152,29;MATEID=78759_2;EVENT=78759;SU=4;PE=4;SR=0;ALG=PROD;AF=0.0001026;NSAMP=3;MSQ=30.47;AC=3;AN=29246;NFAM=3
chr4	26526698	74438_1	N	[chr12:109106893[N	208575	LOW	SVTYPE=BND;POS=26526698;STRANDS=--:942;IMPRECISE;CIPOS=-802,115;CIEND=-613,212;CIPOS95=-67,67;CIEND95=-35,35;MATEID=74438_2;EVENT=74438;SU=942;PE=664;SR=278;ALG=SUM;AF=0.1048;NSAMP=3066;MSQ=40.88;RETAINED;AC=3066;AN=29246;NFAM=2907
chr4	26526706	334932_1	N	N[chr4:26526907[	7.28828e+06	PASS	SVTYPE=BND;POS=26526706;STRANDS=+-:85768;CIPOS=0,0;CIEND=0,0;CIPOS95=0,0;CIEND95=0,0;MATEID=334932_2;EVENT=334932;SU=85768;PE=6473;SR=79295;AF=0.6318;NSAMP=12868;MSQ=388.43;RECLASSIFIED;AC=18479;AN=29246;NFAM=11856
chr4	26526709	82371_1	N	N]chrX:22939194]	1236.26	LOW	SVTYPE=BND;POS=26526709;STRANDS=++:13;IMPRECISE;CIPOS=-30,327;CIEND=-30,565;CIPOS95=-30,43;CIEND95=-30,128;MATEID=82371_2;EVENT=82371;SU=13;PE=13;SR=0;ALG=PROD;AF=0.001128;NSAMP=33;MSQ=29.12;AC=33;AN=29246;NFAM=33
chr4	26526712	74559_1	N	]chr12:126882475]N	4319.26	LOW	SVTYPE=BND;POS=26526712;STRANDS=-+:17;IMPRECISE;CIPOS=-702,85;CIEND=-50,557;CIPOS95=-168,85;CIEND95=-50,142;MATEID=74559_2;EVENT=74559;SU=17;PE=17;SR=0;ALG=SUM;AF=0.003522;NSAMP=103;MSQ=26.99;AC=103;AN=29246;NFAM=102
chr4	26526715	334933_1	N	N[chr4:26529690[	10886.7	LOW	SVTYPE=BND;POS=26526715;STRANDS=+-:420;IMPRECISE;CIPOS=-8,207;CIEND=-223,4;CIPOS95=-3,3;CIEND95=-5,4;MATEID=334933_2;EVENT=334933;SU=420;PE=420;SR=0;ALG=PROD;AF=0.001949;NSAMP=57;MSQ=155.1;RECLASSIFIED;AC=57;AN=29246;NFAM=54
chr4	26526728	10757_2	N	]chr1:235924832]N	96.93	LOW	SVTYPE=BND;POS=26526728;STRANDS=+-:4;IMPRECISE;CIPOS=-576,9;CIEND=-10,533;CIPOS95=-192,0;CIEND95=-1,177;MATEID=10757_1;EVENT=10757;SECONDARY;SU=4;PE=4;SR=0;ALG=PROD;AF=0.0001368;NSAMP=4;MSQ=19.65;AC=4;AN=29246;NFAM=4
chr4	26526751	78262_1	N	]chr5:26204194]N	140725	LOW	SVTYPE=BND;POS=26526751;STRANDS=-+:14;CIPOS=-30,28;CIEND=-30,29;CIPOS95=0,0;CIEND95=0,0;MATEID=78262_2;EVENT=78262;SU=14;PE=8;SR=6;ALG=PROD;AF=0.1249;NSAMP=3135;MSQ=27.33;AC=3652;AN=29246;NFAM=2967
chr4	26526764	81143_1	N	[chr8:96088590[N	1361.68	LOW	SVTYPE=BND;POS=26526764;STRANDS=--:17;CIPOS=-10,9;CIEND=-10,9;CIPOS95=0,0;CIEND95=0,0;MATEID=81143_2;EVENT=81143;SU=17;PE=7;SR=10;ALG=PROD;AF=0.001094;NSAMP=32;MSQ=37.1;AC=32;AN=29246;NFAM=32
chr4	26526776	80340_1	N	]chr7:90045577]N	2115.85	LOW	SVTYPE=BND;POS=26526776;STRANDS=-+:25;IMPRECISE;CIPOS=-574,14;CIEND=-30,241;CIPOS95=-101,14;CIEND95=-30,39;MATEID=80340_2;EVENT=80340;SU=25;PE=25;SR=0;ALG=PROD;AF=0.003351;NSAMP=98;MSQ=16.26;AC=98;AN=29246;NFAM=98
chr4	26526777	77214_1	N	]chr19:30522268]N	602861	LOW	SVTYPE=BND;POS=26526777;STRANDS=-+:5;CIPOS=-10,9;CIEND=-10,9;CIPOS95=0,0;CIEND95=0,0;MATEID=77214_2;EVENT=77214;SU=5;PE=0;SR=5;ALG=PROD;AF=0.3308;NSAMP=8382;MSQ=44.84;AC=9674;AN=29246;NFAM=7859
chr4	26526787	76001_1	N	N]chr16:30499729]	30989.7	LOW	SVTYPE=BND;POS=26526787;STRANDS=++:571;IMPRECISE;CIPOS=-15,22;CIEND=-7,40;CIPOS95=-2,2;CIEND95=-1,1;MATEID=76001_2;EVENT=76001;SU=571;PE=570;SR=1;ALG=PROD;AF=0.02571;NSAMP=752;MSQ=31.04;AC=752;AN=29246;NFAM=742
chr4	26526826	74441_1	N	N]chr12:109106915]	277145	LOW	SVTYPE=BND;POS=26526826;STRANDS=++:5;IMPRECISE;CIPOS=-50,648;CIEND=-50,523;CIPOS95=-50,216;CIEND95=-50,129;MATEID=74441_2;EVENT=74441;SU=5;PE=5;SR=0;ALG=PROD;AF=0.1886;NSAMP=4706;MSQ=37.49;AC=5515;AN=29246;NFAM=4501
chr4	26526845	66442_2	N	N]chr3:81750547]	1831.85	LOW	SVTYPE=BND;POS=26526845;STRANDS=++:107;IMPRECISE;CIPOS=-80,715;CIEND=-141,573;CIPOS95=-80,135;CIEND95=-107,107;MATEID=66442_1;EVENT=66442;SECONDARY;SU=107;PE=107;SR=0;ALG=SUM;AF=0.001949;NSAMP=57;MSQ=30.13;AC=57;AN=29246;NFAM=57
chr4	26526875	80325_1	N	N]chr7:85460313]	428.79	LOW	SVTYPE=BND;POS=26526875;STRANDS=++:4;IMPRECISE;CIPOS=-29,28;CIEND=-21,29;CIPOS95=0,0;CIEND95=-1,1;MATEID=80325_2;EVENT=80325;SU=4;PE=0;SR=4;ALG=PROD;AF=0.0003419;NSAMP=10;MSQ=32.69;AC=10;AN=29246;NFAM=10
chr4	26526878	82031_1	N	N[chr9:119799968[	370.35	LOW	SVTYPE=BND;POS=26526878;STRANDS=+-:4;IMPRECISE;CIPOS=-10,463;CIEND=-317,9;CIPOS95=-1,152;CIEND95=-120,2;MATEID=82031_2;EVENT=82031;SU=4;PE=4;SR=0;ALG=PROD;AF=0.0002052;NSAMP=6;MSQ=23.96;AC=6;AN=29246;NFAM=6
chr4	26526896	80339_1	N	N[chr7:90045536[	3245.06	LOW	SVTYPE=BND;POS=26526896;STRANDS=+-:58;IMPRECISE;CIPOS=-50,900;CIEND=-591,177;CIPOS95=-50,202;CIEND95=-108,108;MATEID=80339_2;EVENT=80339;SU=58;PE=47;SR=11;ALG=SUM;AF=0.003795;NSAMP=111;MSQ=23.68;AC=111;AN=29246;NFAM=111
chr4	26526907	334932_2	N	]chr4:26526706]N	7.28828e+06	PASS	SVTYPE=BND;POS=26526706;STRANDS=+-:85768;CIPOS=0,0;CIEND=0,0;CIPOS95=0,0;CIEND95=0,0;MATEID=334932_1;EVENT=334932;SECONDARY;SU=85768;PE=6473;SR=79295;AF=0.6318;NSAMP=12868;MSQ=388.43;RECLASSIFIED;AC=18479;AN=29246;NFAM=11856
chr4	26526908	74099_1	N	N]chr12:37519212]	69	LOW	SVTYPE=BND;POS=26526908;STRANDS=++:4;CIPOS=-9,8;CIEND=-9,8;CIPOS95=0,0;CIEND95=0,0;MATEID=74099_2;EVENT=74099;SU=4;PE=0;SR=4;ALG=PROD;AF=6.839e-05;NSAMP=2;MSQ=4.67;AC=2;AN=29246;NFAM=2
chr4	26526908	74400_1	N	]chr12:102078338]N	815754	LOW	SVTYPE=BND;POS=26526908;STRANDS=-+:628;CIPOS=-1,1;CIEND=-1,1;CIPOS95=0,0;CIEND95=0,0;MATEID=74400_2;EVENT=74400;SU=628;PE=0;SR=628;ALG=PROD;AF=0.2553;NSAMP=7068;MSQ=65.45;AC=7467;AN=29246;NFAM=6569
chr4	26526908	81796_1	N	]chr9:76959061]N	801426	LOW	SVTYPE=BND;POS=26526908;STRANDS=-+:1788;CIPOS=0,0;CIEND=0,0;CIPOS95=0,0;CIEND95=0,0;MATEID=81796_2;EVENT=81796;SU=1788;PE=0;SR=1788;ALG=PROD;AF=0.2346;NSAMP=6858;MSQ=67.56;AC=6861;AN=29246;NFAM=6405
chr4	26526917	81144_1	N	N]chr8:96088567]	359.67	LOW	SVTYPE=BND;POS=26526917;STRANDS=++:8;IMPRECISE;CIPOS=-30,516;CIEND=-30,397;CIPOS95=-30,145;CIEND95=-30,72;MATEID=81144_2;EVENT=81144;SU=8;PE=8;SR=0;ALG=PROD;AF=0.0004103;NSAMP=12;MSQ=27.87;AC=12;AN=29246;NFAM=12
chr4	26529690	334933_2	N	]chr4:26526715]N	10886.7	LOW	SVTYPE=BND;POS=26526715;STRANDS=+-:420;IMPRECISE;CIPOS=-223,4;CIEND=-8,207;CIPOS95=-5,4;CIEND95=-3,3;MATEID=334933_1;EVENT=334933;SECONDARY;SU=420;PE=420;SR=0;ALG=PROD;AF=0.001949;NSAMP=57;MSQ=155.1;RECLASSIFIED;AC=57;AN=29246;NFAM=54
chr4	26530321	511867_1	N	]chr4:26533972]N	3452.35	PASS	SVTYPE=BND;POS=26530321;STRANDS=-+:337;CIPOS=-3,1;CIEND=-2,1;CIPOS95=0,0;CIEND95=0,0;MATEID=511867_2;EVENT=511867;SU=337;PE=205;SR=132;ALG=PROD;AF=0.0001026;NSAMP=3;MSQ=350.1;RECLASSIFIED;AC=3;AN=29246;NFAM=3
chr4	26533972	511867_2	N	N[chr4:26530321[	3452.35	PASS	SVTYPE=BND;POS=26530321;STRANDS=-+:337;CIPOS=-2,1;CIEND=-3,1;CIPOS95=0,0;CIEND95=0,0;MATEID=511867_1;EVENT=511867;SECONDARY;SU=337;PE=205;SR=132;ALG=PROD;AF=0.0001026;NSAMP=3;MSQ=350.1;RECLASSIFIED;AC=3;AN=29246;NFAM=3
chr4	26541175	334935	N	<DEL>	2220.43	PASS	SVTYPE=DEL;POS=26541175;SVLEN=-510;END=26541685;STRANDS=+-:51;CIPOS=-47,46;CIEND=-47,42;CIPOS95=0,0;CIEND95=0,0;SU=51;PE=36;SR=15;ALG=PROD;AF=0.0001746;NSAMP=5;MSQ=393.83;AC=5;AN=28640;NFAM=4
chr4	26542913	334936	N	<DEL>	1819.06	PASS	SVTYPE=DEL;POS=26542913;SVLEN=-3647;END=26546560;STRANDS=+-:75;CIPOS=-30,25;CIEND=-26,22;CIPOS95=0,0;CIEND95=0,0;SU=75;PE=50;SR=25;ALG=PROD;AF=0.000171;NSAMP=5;MSQ=363.81;AC=5;AN=29246;NFAM=5
chr4	26543844	334937	N	<DEL>	197.75	PASS	SVTYPE=DEL;POS=26543844;SVLEN=-132;END=26543976;STRANDS=+-:7;CIPOS=-5,4;CIEND=-5,4;CIPOS95=0,0;CIEND95=0,0;SU=7;PE=0;SR=7;ALG=PROD;AF=3.419e-05;NSAMP=1;MSQ=197.75;AC=1;AN=29246;NFAM=1
chr4	26552552	334938_1	N	N[chr4:42791192[	206.64	LOW	SVTYPE=BND;POS=26552552;STRANDS=+-:9;IMPRECISE;CIPOS=-10,267;CIEND=-541,9;CIPOS95=-2,74;CIEND95=-121,0;MATEID=334938_2;EVENT=334938;SU=9;PE=9;SR=0;ALG=PROD;AF=3.419e-05;NSAMP=1;MSQ=206.64;RECLASSIFIED;AC=1;AN=29246;NFAM=1
chr4	26552815	511868_1	N	]chr4:42791476]N	110.62	LOW	SVTYPE=BND;POS=26552815;STRANDS=-+:11;IMPRECISE;CIPOS=-446,9;CIEND=-10,578;CIPOS95=-83,2;CIEND95=0,131;MATEID=511868_2;EVENT=511868;SU=11;PE=11;SR=0;ALG=PROD;AF=3.419e-05;NSAMP=1;MSQ=110.62;RECLASSIFIED;AC=1;AN=29246;NFAM=1
chr4	26568066	334939	N	<DEL>	1036.99	PASS	SVTYPE=DEL;POS=26568066;SVLEN=-5249;END=26573315;STRANDS=+-:41;CIPOS=-22,21;CIEND=-23,20;CIPOS95=0,0;CIEND95=0,0;SU=41;PE=21;SR=20;ALG=PROD;AF=3.419e-05;NSAMP=1;MSQ=686.38;AC=1;AN=29246;NFAM=1
chr4	26588029	78819_1	N	]chr5:140914959]N	2453.98	LOW	SVTYPE=BND;POS=26588029;STRANDS=-+:4;IMPRECISE;CIPOS=-10,7;CIEND=-8,9;CIPOS95=-1,0;CIEND95=0,2;MATEID=78819_2;EVENT=78819;SU=4;PE=0;SR=4;ALG=PROD;AF=0.002701;NSAMP=76;MSQ=31.94;AC=79;AN=29246;NFAM=76
chr4	26604328	586747	N	<INV>	39.75	LOW	SVTYPE=INV;POS=26604328;SVLEN=265;END=26604593;STRANDS=++:3,--:2;IMPRECISE;CIPOS=-114,102;CIEND=-7,4;CIPOS95=-91,87;CIEND95=-6,2;SU=5;PE=5;SR=0;ALG=PROD;AF=6.839e-05;NSAMP=2;MSQ=19.46;AC=2;AN=29246;NFAM=2
chr4	26612963	334940_1	N	N[chr4:26613018[	2356.45	LOW	SVTYPE=BND;POS=26612963;STRANDS=+-:80;CIPOS=-5,5;CIEND=-4,3;CIPOS95=0,0;CIEND95=0,0;MATEID=334940_2;EVENT=334940;SU=80;PE=2;SR=78;ALG=PROD;AF=0.000513;NSAMP=15;MSQ=144.24;RECLASSIFIED;AC=15;AN=29240;NFAM=15
chr4	26613018	334940_2	N	]chr4:26612963]N	2356.45	LOW	SVTYPE=BND;POS=26612963;STRANDS=+-:80;CIPOS=-4,3;CIEND=-5,5;CIPOS95=0,0;CIEND95=0,0;MATEID=334940_1;EVENT=334940;SECONDARY;SU=80;PE=2;SR=78;ALG=PROD;AF=0.000513;NSAMP=15;MSQ=144.24;RECLASSIFIED;AC=15;AN=29240;NFAM=15
chr4	26618581	334941_1	N	N[chr4:26618650[	3417.25	PASS	SVTYPE=BND;POS=26618581;STRANDS=+-:133;CIPOS=-4,3;CIEND=-3,3;CIPOS95=0,0;CIEND95=0,0;MATEID=334941_2;EVENT=334941;SU=133;PE=1;SR=132;ALG=PROD;AF=0.0001368;NSAMP=4;MSQ=286.25;RECLASSIFIED;AC=4;AN=29246;NFAM=4
chr4	26618650	334941_2	N	]chr4:26618581]N	3417.25	PASS	SVTYPE=BND;POS=26618581;STRANDS=+-:133;CIPOS=-3,3;CIEND=-4,3;CIPOS95=0,0;CIEND95=0,0;MATEID=334941_1;EVENT=334941;SECONDARY;SU=133;PE=1;SR=132;ALG=PROD;AF=0.0001368;NSAMP=4;MSQ=286.25;RECLASSIFIED;AC=4;AN=29246;NFAM=4
chr4	26623483	586748	N	<INV>	114.38	LOW	SVTYPE=INV;POS=26623483;SVLEN=163;END=26623646;STRANDS=++:2,--:2;IMPRECISE;CIPOS=0,6;CIEND=-6,0;CIPOS95=0,6;CIEND95=-6,0;SU=4;PE=2;SR=2;ALG=PROD;AF=6.839e-05;NSAMP=2;MSQ=18.14;AC=2;AN=29246;NFAM=2
chr4	26638081	334942_1	N	N[chr4:26638434[	242380	PASS	SVTYPE=BND;POS=26638081;STRANDS=+-:6325;CIPOS=0,0;CIEND=0,0;CIPOS95=0,0;CIEND95=0,0;MATEID=334942_2;EVENT=334942;SU=6325;PE=1373;SR=4952;ALG=PROD;AF=0.01754;NSAMP=507;MSQ=414.68;RECLASSIFIED;AC=513;AN=29246;NFAM=496
chr4	26638434	334942_2	N	]chr4:26638081]N	242380	PASS	SVTYPE=BND;POS=26638081;STRANDS=+-:6325;CIPOS=0,0;CIEND=0,0;CIPOS95=0,0;CIEND95=0,0;MATEID=334942_1;EVENT=334942;SECONDARY;SU=6325;PE=1373;SR=4952;ALG=PROD;AF=0.01754;NSAMP=507;MSQ=414.68;RECLASSIFIED;AC=513;AN=29246;NFAM=496
chr4	26643288	586749_1	N	[chr4:26653131[N	173.58	LOW	SVTYPE=BND;POS=26643288;STRANDS=--:9;IMPRECISE;CIPOS=-616,9;CIEND=-379,9;CIPOS95=-142,1;CIEND95=-69,2;MATEID=586749_2;EVENT=586749;SU=9;PE=9;SR=0;ALG=PROD;AF=3.419e-05;NSAMP=1;MSQ=173.58;AC=1;AN=29246;NFAM=1
chr4	26643479	586751_1	N	N]chr4:26652976]	44.64	LOW	SVTYPE=BND;POS=26643479;STRANDS=++:5;IMPRECISE;CIPOS=-10,652;CIEND=-10,422;CIPOS95=-1,191;CIEND95=-2,92;MATEID=586751_2;EVENT=586751;SU=5;PE=5;SR=0;ALG=PROD;AF=3.419e-05;NSAMP=1;MSQ=44.64;AC=1;AN=29246;NFAM=1
chr4	26643972	586750_1	N	[chr4:26652321[N	30.47	LOW	SVTYPE=BND;POS=26643972;STRANDS=--:8;IMPRECISE;CIPOS=-354,9;CIEND=-374,9;CIPOS95=-93,1;CIEND95=-117,1;MATEID=586750_2;EVENT=586750;SU=8;PE=8;SR=0;ALG=PROD;AF=3.419e-05;NSAMP=1;MSQ=29.62;AC=1;AN=29246;NFAM=1
chr4	26645744	73298_1	N	[chr10:119240765[N	194.07	LOW	SVTYPE=BND;POS=26645744;STRANDS=--:12;IMPRECISE;CIPOS=-570,49;CIEND=-472,49;CIPOS95=-152,49;CIEND95=-152,49;MATEID=73298_2;EVENT=73298;SU=12;PE=12;SR=0;ALG=SUM;AF=0.0002393;NSAMP=7;MSQ=27.41;AC=7;AN=29246;NFAM=7
chr4	26650373	334943_1	N	N[chr4:26657695[	2053.59	LOW	SVTYPE=BND;POS=26650373;STRANDS=+-:106;IMPRECISE;CIPOS=-12,245;CIEND=-249,21;CIPOS95=-5,5;CIEND95=-18,18;MATEID=334943_2;EVENT=334943;SU=106;PE=106;SR=0;ALG=PROD;AF=0.0006497;NSAMP=19;MSQ=72.46;RECLASSIFIED;AC=19;AN=29246;NFAM=17
chr4	26651438	511871_1	N	]chr4:134902840]N	2006.18	LOW	SVTYPE=BND;POS=26651438;STRANDS=-+:149;IMPRECISE;CIPOS=-398,38;CIEND=-15,237;CIPOS95=-37,37;CIEND95=-6,6;MATEID=511871_2;EVENT=511871;SU=149;PE=149;SR=0;ALG=PROD;AF=0.00212;NSAMP=62;MSQ=18.23;RECLASSIFIED;AC=62;AN=29246;NFAM=62
chr4	26651658	334944_1	N	N[chr4:134902986[	2473.04	LOW	SVTYPE=BND;POS=26651658;STRANDS=+-:118;IMPRECISE;CIPOS=-21,447;CIEND=-283,46;CIPOS95=-21,60;CIEND95=-7,7;MATEID=334944_2;EVENT=334944;SU=118;PE=118;SR=0;ALG=PROD;AF=0.001778;NSAMP=52;MSQ=25.93;RECLASSIFIED;AC=52;AN=29246;NFAM=52
chr4	26652244	83141_1	N	[chrY:11935373[N	2871.08	LOW	SVTYPE=BND;POS=26652244;STRANDS=--:119;IMPRECISE;CIPOS=-297,38;CIEND=-536,11;CIPOS95=-6,6;CIEND95=-28,11;MATEID=83141_2;EVENT=83141;SU=119;PE=119;SR=0;ALG=PROD;AF=0.001368;NSAMP=39;MSQ=38.18;AC=40;AN=29246;NFAM=38
chr4	26652321	586750_2	N	[chr4:26643972[N	30.47	LOW	SVTYPE=BND;POS=26652321;STRANDS=--:8;IMPRECISE;CIPOS=-374,9;CIEND=-354,9;CIPOS95=-117,1;CIEND95=-93,1;MATEID=586750_1;EVENT=586750;SECONDARY;SU=8;PE=8;SR=0;ALG=PROD;AF=3.419e-05;NSAMP=1;MSQ=29.62;AC=1;AN=29246;NFAM=1
chr4	26652383	586754_1	N	[chr4:26652958[N	86.41	LOW	SVTYPE=BND;POS=26652383;STRANDS=--:14;CIPOS=-4,5;CIEND=-7,4;CIPOS95=0,0;CIEND95=0,0;MATEID=586754_2;EVENT=586754;SU=14;PE=9;SR=5;ALG=PROD;AF=3.419e-05;NSAMP=1;MSQ=86.41;AC=1;AN=29246;NFAM=1
chr4	26652958	586754_2	N	[chr4:26652383[N	86.41	LOW	SVTYPE=BND;POS=26652958;STRANDS=--:14;CIPOS=-7,4;CIEND=-4,5;CIPOS95=0,0;CIEND95=0,0;MATEID=586754_1;EVENT=586754;SECONDARY;SU=14;PE=9;SR=5;ALG=PROD;AF=3.419e-05;NSAMP=1;MSQ=86.41;AC=1;AN=29246;NFAM=1
chr4	26652976	586751_2	N	N]chr4:26643479]	44.64	LOW	SVTYPE=BND;POS=26652976;STRANDS=++:5;IMPRECISE;CIPOS=-10,422;CIEND=-10,652;CIPOS95=-2,92;CIEND95=-1,191;MATEID=586751_1;EVENT=586751;SECONDARY;SU=5;PE=5;SR=0;ALG=PROD;AF=3.419e-05;NSAMP=1;MSQ=44.64;AC=1;AN=29246;NFAM=1
chr4	26653131	586749_2	N	[chr4:26643288[N	173.58	LOW	SVTYPE=BND;POS=26653131;STRANDS=--:9;IMPRECISE;CIPOS=-379,9;CIEND=-616,9;CIPOS95=-69,2;CIEND95=-142,1;MATEID=586749_1;EVENT=586749;SECONDARY;SU=9;PE=9;SR=0;ALG=PROD;AF=3.419e-05;NSAMP=1;MSQ=173.58;AC=1;AN=29246;NFAM=1
chr4	26656991	73507_1	N	[chr11:44523398[N	1672.54	LOW	SVTYPE=BND;POS=26656991;STRANDS=--:91;IMPRECISE;CIPOS=-183,44;CIEND=-385,9;CIPOS95=-6,6;CIEND95=-56,9;MATEID=73507_2;EVENT=73507;SU=91;PE=91;SR=0;ALG=PROD;AF=0.00277;NSAMP=81;MSQ=15.45;AC=81;AN=29246;NFAM=81
chr4	26657695	334943_2	N	]chr4:26650373]N	2053.59	LOW	SVTYPE=BND;POS=26650373;STRANDS=+-:106;IMPRECISE;CIPOS=-249,21;CIEND=-12,245;CIPOS95=-18,18;CIEND95=-5,5;MATEID=334943_1;EVENT=334943;SECONDARY;SU=106;PE=106;SR=0;ALG=PROD;AF=0.0006497;NSAMP=19;MSQ=72.46;RECLASSIFIED;AC=19;AN=29246;NFAM=17
chr4	26710192	72991_1	N	]chr10:25010570]N	2169	LOW	SVTYPE=BND;POS=26710192;STRANDS=-+:4;IMPRECISE;CIPOS=-600,9;CIEND=-10,489;CIPOS95=-204,1;CIEND95=-2,140;MATEID=72991_2;EVENT=72991;SU=4;PE=4;SR=0;ALG=PROD;AF=0.001573;NSAMP=46;MSQ=22.37;AC=46;AN=29246;NFAM=46
chr4	26726128	81407_1	N	]chr9:9547824]N	370.83	LOW	SVTYPE=BND;POS=26726128;STRANDS=-+:13;IMPRECISE;CIPOS=-28,31;CIEND=-30,29;CIPOS95=-1,1;CIEND95=0,0;MATEID=81407_2;EVENT=81407;SU=13;PE=0;SR=13;ALG=PROD;AF=0.0006839;NSAMP=20;MSQ=15.21;AC=20;AN=29246;NFAM=20
chr4	26727251	334948	N	<DEL>	839.43	PASS	SVTYPE=DEL;POS=26727251;SVLEN=-4627;END=26731878;STRANDS=+-:33;CIPOS=-10,9;CIEND=-2,0;CIPOS95=0,0;CIEND95=0,0;SU=33;PE=16;SR=17;ALG=PROD;AF=3.419e-05;NSAMP=1;MSQ=839.43;AC=1;AN=29246;NFAM=1
chr4	26735202	81831_1	N	N]chr9:80898090]	2846.79	LOW	SVTYPE=BND;POS=26735202;STRANDS=++:4;CIPOS=-9,8;CIEND=-9,8;CIPOS95=0,0;CIEND95=0,0;MATEID=81831_2;EVENT=81831;SU=4;PE=0;SR=4;ALG=PROD;AF=0.002668;NSAMP=78;MSQ=19.84;AC=78;AN=29240;NFAM=78
chr4	26747553	73649_1	N	[chr11:74181095[N	11.75	LOW	SVTYPE=BND;POS=26747553;STRANDS=--:5;IMPRECISE;CIPOS=-673,9;CIEND=-670,9;CIPOS95=-135,0;CIEND95=-133,1;MATEID=73649_2;EVENT=73649;SU=5;PE=5;SR=0;ALG=PROD;AF=3.419e-05;NSAMP=1;MSQ=11.75;AC=1;AN=29246;NFAM=1
chr4	26759132	334949_1	N	N[chr4:26759215[	651.45	PASS	SVTYPE=BND;POS=26759132;STRANDS=+-:23;CIPOS=-30,29;CIEND=-28,29;CIPOS95=0,0;CIEND95=0,0;MATEID=334949_2;EVENT=334949;SU=23;PE=0;SR=23;ALG=PROD;AF=3.419e-05;NSAMP=1;MSQ=356.69;RECLASSIFIED;AC=1;AN=29246;NFAM=1
chr4	26759215	334949_2	N	]chr4:26759132]N	651.45	PASS	SVTYPE=BND;POS=26759132;STRANDS=+-:23;CIPOS=-28,29;CIEND=-30,29;CIPOS95=0,0;CIEND95=0,0;MATEID=334949_1;EVENT=334949;SECONDARY;SU=23;PE=0;SR=23;ALG=PROD;AF=3.419e-05;NSAMP=1;MSQ=356.69;RECLASSIFIED;AC=1;AN=29246;NFAM=1
chr4	26797225	78673_1	N	N[chr5:110143257[	311.73	PASS	SVTYPE=BND;POS=26797225;STRANDS=+-:12;IMPRECISE;CIPOS=-27,240;CIEND=-435,29;CIPOS95=-27,43;CIEND95=-81,29;MATEID=78673_2;EVENT=78673;SU=12;PE=12;SR=0;ALG=PROD;AF=3.419e-05;NSAMP=1;MSQ=311.72;AC=1;AN=29246;NFAM=1
chr4	26827018	586756	N	<INV>	629.03	LOW	SVTYPE=INV;POS=26827018;SVLEN=709;END=26827727;STRANDS=++:4,--:10;IMPRECISE;CIPOS=-6,0;CIEND=-7,5;CIPOS95=0,1;CIEND95=0,0;SU=14;PE=9;SR=5;ALG=PROD;AF=0.0004445;NSAMP=13;MSQ=16.74;AC=13;AN=29246;NFAM=13
chr4	26827056	586755_1	N	N]chr4:26827174]	325.4	LOW	SVTYPE=BND;POS=26827056;STRANDS=++:12;CIPOS=-10,9;CIEND=-10,1;CIPOS95=0,0;CIEND95=0,0;MATEID=586755_2;EVENT=586755;SU=12;PE=0;SR=12;ALG=PROD;AF=3.419e-05;NSAMP=1;MSQ=23.94;AC=1;AN=29246;NFAM=1
chr4	26827174	586755_2	N	N]chr4:26827056]	325.4	LOW	SVTYPE=BND;POS=26827174;STRANDS=++:12;CIPOS=-10,1;CIEND=-10,9;CIPOS95=0,0;CIEND95=0,0;MATEID=586755_1;EVENT=586755;SECONDARY;SU=12;PE=0;SR=12;ALG=PROD;AF=3.419e-05;NSAMP=1;MSQ=23.94;AC=1;AN=29246;NFAM=1
chr4	26831592	76912_1	N	[chr18:50830512[N	12.05	LOW	SVTYPE=BND;POS=26831592;STRANDS=--:5;IMPRECISE;CIPOS=-9,2;CIEND=-7,8;CIPOS95=0,1;CIEND95=0,2;MATEID=76912_2;EVENT=76912;SU=5;PE=0;SR=5;ALG=PROD;AF=3.419e-05;NSAMP=1;MSQ=12.05;AC=1;AN=29246;NFAM=1
chr4	26841893	334953_1	N	N[chr4:26861513[	143.2	LOW	SVTYPE=BND;POS=26841893;STRANDS=+-:14;CIPOS=-10,9;CIEND=-10,9;CIPOS95=0,0;CIEND95=0,0;MATEID=334953_2;EVENT=334953;SU=14;PE=3;SR=11;ALG=PROD;AF=3.419e-05;NSAMP=1;MSQ=143.2;RECLASSIFIED;AC=1;AN=29246;NFAM=1
chr4	26841914	511873_1	N	]chr4:26861578]N	139.13	LOW	SVTYPE=BND;POS=26841914;STRANDS=-+:13;CIPOS=-10,9;CIEND=-10,9;CIPOS95=0,0;CIEND95=0,0;MATEID=511873_2;EVENT=511873;SU=13;PE=0;SR=13;ALG=PROD;AF=3.419e-05;NSAMP=1;MSQ=139.13;RECLASSIFIED;AC=1;AN=29246;NFAM=1
chr4	26851304	511874_1	N	]chr4:163670421]N	9640.65	LOW	SVTYPE=BND;POS=26851304;STRANDS=-+:89;CIPOS=-6,5;CIEND=-6,5;CIPOS95=0,0;CIEND95=0,0;MATEID=511874_2;EVENT=511874;SU=89;PE=0;SR=89;ALG=PROD;AF=0.01361;NSAMP=398;MSQ=15.07;RECLASSIFIED;AC=398;AN=29246;NFAM=396
chr4	26851308	80967_1	N	]chr8:63815496]N	167.18	LOW	SVTYPE=BND;POS=26851308;STRANDS=-+:10;IMPRECISE;CIPOS=-22,29;CIEND=-30,29;CIPOS95=-8,8;CIEND95=0,0;MATEID=80967_2;EVENT=80967;SU=10;PE=0;SR=10;ALG=PROD;AF=0.0002735;NSAMP=8;MSQ=14.88;AC=8;AN=29246;NFAM=8
chr4	26851309	83144_1	N	]chrY:12346328]N	38342.5	LOW	SVTYPE=BND;POS=26851309;STRANDS=-+:2397;CIPOS=-1,1;CIEND=0,0;CIPOS95=0,0;CIEND95=0,0;MATEID=83144_2;EVENT=83144;SU=2397;PE=0;SR=2397;ALG=PROD;AF=0.02421;NSAMP=708;MSQ=33.1;AC=708;AN=29246;NFAM=688
chr4	26851310	78230_1	N	[chr5:19590485[N	635.99	LOW	SVTYPE=BND;POS=26851310;STRANDS=--:193;CIPOS=-3,2;CIEND=-4,3;CIPOS95=0,0;CIEND95=0,0;MATEID=78230_2;EVENT=78230;SU=193;PE=0;SR=193;ALG=PROD;AF=0.0006155;NSAMP=18;MSQ=28.62;AC=18;AN=29246;NFAM=18
chr4	26851345	66443_2	N	N]chr3:72833572]	41.76	LOW	SVTYPE=BND;POS=26851345;STRANDS=++:6;IMPRECISE;CIPOS=-10,436;CIEND=-7,612;CIPOS95=-3,68;CIEND95=0,151;MATEID=66443_1;EVENT=66443;SECONDARY;SU=6;PE=6;SR=0;ALG=PROD;AF=3.419e-05;NSAMP=1;MSQ=41.76;AC=1;AN=29246;NFAM=1
chr4	26861513	334953_2	N	]chr4:26841893]N	143.2	LOW	SVTYPE=BND;POS=26841893;STRANDS=+-:14;CIPOS=-10,9;CIEND=-10,9;CIPOS95=0,0;CIEND95=0,0;MATEID=334953_1;EVENT=334953;SECONDARY;SU=14;PE=3;SR=11;ALG=PROD;AF=3.419e-05;NSAMP=1;MSQ=143.2;RECLASSIFIED;AC=1;AN=29246;NFAM=1
chr4	26861578	511873_2	N	N[chr4:26841914[	139.13	LOW	SVTYPE=BND;POS=26841914;STRANDS=-+:13;CIPOS=-10,9;CIEND=-10,9;CIPOS95=0,0;CIEND95=0,0;MATEID=511873_1;EVENT=511873;SECONDARY;SU=13;PE=0;SR=13;ALG=PROD;AF=3.419e-05;NSAMP=1;MSQ=139.13;RECLASSIFIED;AC=1;AN=29246;NFAM=1
chr4	26885748	66444_2	N	N]chr3:81292273]	5606.96	LOW	SVTYPE=BND;POS=26885748;STRANDS=++:22;IMPRECISE;CIPOS=-50,544;CIEND=-50,666;CIPOS95=-50,174;CIEND95=-50,188;MATEID=66444_1;EVENT=66444;SECONDARY;SU=22;PE=22;SR=0;ALG=SUM;AF=0.00824;NSAMP=241;MSQ=16.28;AC=241;AN=29246;NFAM=240
chr4	26885816	78928_1	N	]chr5:166637684]N	53366.5	LOW	SVTYPE=BND;POS=26885816;STRANDS=-+:82;CIPOS=-7,7;CIEND=-7,7;CIPOS95=0,0;CIEND95=0,0;MATEID=78928_2;EVENT=78928;SU=82;PE=0;SR=82;ALG=PROD;AF=0.0385;NSAMP=1122;MSQ=31.85;AC=1126;AN=29246;NFAM=1091
chr4	26915222	80024_1	N	]chr7:28453971]N	6983.97	LOW	SVTYPE=BND;POS=26915222;STRANDS=-+:4;CIPOS=-9,8;CIEND=-9,8;CIPOS95=0,0;CIEND95=0,0;MATEID=80024_2;EVENT=80024;SU=4;PE=0;SR=4;ALG=PROD;AF=0.007522;NSAMP=220;MSQ=18.66;AC=220;AN=29246;NFAM=220
chr4	26927830	76394_1	N	]chr17:31505443]N	14.98	LOW	SVTYPE=BND;POS=26927830;STRANDS=-+:4;CIPOS=-9,8;CIEND=-9,8;CIPOS95=0,0;CIEND95=0,0;MATEID=76394_2;EVENT=76394;SU=4;PE=0;SR=4;ALG=PROD;AF=3.419e-05;NSAMP=1;MSQ=14.98;AC=1;AN=29246;NFAM=1
chr4	26932728	586757	N	<INV>	79.17	LOW	SVTYPE=INV;POS=26932728;SVLEN=121;END=26932849;STRANDS=++:1,--:3;IMPRECISE;CIPOS=-13,15;CIEND=-11,10;CIPOS95=-4,7;CIEND95=-3,3;SU=4;PE=4;SR=0;ALG=PROD;AF=0.0001368;NSAMP=4;MSQ=10.51;AC=4;AN=29246;NFAM=4
chr4	26954335	334954	N	<DEL>	2.50259e+06	PASS	SVTYPE=DEL;POS=26954335;SVLEN=-1494;END=26955829;STRANDS=+-:103379;CIPOS=0,0;CIEND=0,0;CIPOS95=0,0;CIEND95=0,0;SU=103379;PE=58148;SR=45231;ALG=PROD;AF=0.1036;NSAMP=2821;MSQ=585.66;MEDGQR=4.82;Q10GQR=4.55;AC=3029;AN=29246;NFAM=2700
chr4	26965322	10758_2	N	N]chr1:64416882]	132.45	LOW	SVTYPE=BND;POS=26965322;STRANDS=++:4;IMPRECISE;CIPOS=-10,447;CIEND=-10,485;CIPOS95=-2,115;CIEND95=-1,133;MATEID=10758_1;EVENT=10758;SECONDARY;SU=4;PE=4;SR=0;ALG=PROD;AF=6.839e-05;NSAMP=2;MSQ=64.75;AC=2;AN=29246;NFAM=2
chr4	26970191	75366_1	N	]chr14:81834829]N	1452.59	LOW	SVTYPE=BND;POS=26970191;STRANDS=-+:29;CIPOS=-9,8;CIEND=-9,8;CIPOS95=0,0;CIEND95=0,0;MATEID=75366_2;EVENT=75366;SU=29;PE=0;SR=29;ALG=PROD;AF=0.001881;NSAMP=55;MSQ=20.38;AC=55;AN=29246;NFAM=55
chr4	26970191	79098_1	N	[chr6:20600772[N	3672.61	LOW	SVTYPE=BND;POS=26970191;STRANDS=--:8;CIPOS=-29,28;CIEND=-29,28;CIPOS95=0,0;CIEND95=0,0;MATEID=79098_2;EVENT=79098;SU=8;PE=0;SR=8;ALG=PROD;AF=0.002735;NSAMP=80;MSQ=17.43;AC=80;AN=29246;NFAM=80
chr4	26970200	50846_2	N	[chr2:214989184[N	293916	LOW	SVTYPE=BND;POS=26970200;STRANDS=--:61;CIPOS=-9,8;CIEND=-9,8;CIPOS95=0,0;CIEND95=0,0;MATEID=50846_1;EVENT=50846;SECONDARY;SU=61;PE=0;SR=61;ALG=PROD;AF=0.1809;NSAMP=5291;MSQ=30.49;AC=5292;AN=29246;NFAM=4911
chr4	26970224	79114_1	N	]chr6:23767317]N	1295.78	LOW	SVTYPE=BND;POS=26970224;STRANDS=-+:8;CIPOS=-29,28;CIEND=-29,28;CIPOS95=0,0;CIEND95=0,0;MATEID=79114_2;EVENT=79114;SU=8;PE=0;SR=8;ALG=PROD;AF=0.001368;NSAMP=34;MSQ=19.78;AC=40;AN=29246;NFAM=33
chr4	26970224	79845_1	N	]chr6:167749836]N	83880.1	LOW	SVTYPE=BND;POS=26970224;STRANDS=-+:4;CIPOS=-9,8;CIEND=-9,8;CIPOS95=0,0;CIEND95=0,0;MATEID=79845_2;EVENT=79845;SU=4;PE=0;SR=4;ALG=PROD;AF=0.08688;NSAMP=2525;MSQ=19.8;AC=2541;AN=29246;NFAM=2443
chr4	26970250	79097_1	N	N]chr6:20600788]	117552	LOW	SVTYPE=BND;POS=26970250;STRANDS=++:48,--:8;IMPRECISE;CIPOS=-108,49;CIEND=-65,49;CIPOS95=-59,49;CIEND95=-16,16;MATEID=79097_2;EVENT=79097;SU=56;PE=0;SR=56;ALG=SUM;AF=0.0532;NSAMP=1556;MSQ=41.36;AC=1556;AN=29246;NFAM=1506
chr4	26970254	334955_1	N	N[chr4:168096911[	362754	LOW	SVTYPE=BND;POS=26970254;STRANDS=+-:40;CIPOS=-9,8;CIEND=-9,8;CIPOS95=0,0;CIEND95=0,0;MATEID=334955_2;EVENT=334955;SU=40;PE=0;SR=40;ALG=PROD;AF=0.1644;NSAMP=4809;MSQ=46.4;RECLASSIFIED;AC=4809;AN=29246;NFAM=4562
chr4	26972261	586758_1	N	N]chr4:27106269]	71.63	LOW	SVTYPE=BND;POS=26972261;STRANDS=++:6;IMPRECISE;CIPOS=-10,365;CIEND=-10,571;CIPOS95=-2,103;CIEND95=-1,206;MATEID=586758_2;EVENT=586758;SU=6;PE=6;SR=0;ALG=PROD;AF=3.419e-05;NSAMP=1;MSQ=71.63;AC=1;AN=29246;NFAM=1
chr4	26980034	511875	N	<DUP>	212.74	PASS	SVTYPE=DUP;POS=26980034;SVLEN=3823;END=26983857;STRANDS=-+:23;CIPOS=-27,24;CIEND=-27,29;CIPOS95=0,0;CIEND95=0,0;SU=23;PE=15;SR=8;ALG=PROD;AF=6.839e-05;NSAMP=2;MSQ=106.25;AC=2;AN=29246;NFAM=2
chr4	26987562	334956	N	<DEL>	374.66	PASS	SVTYPE=DEL;POS=26987562;SVLEN=-5468;END=26993030;STRANDS=+-:15;CIPOS=-5,5;CIEND=-5,3;CIPOS95=0,0;CIEND95=0,0;SU=15;PE=9;SR=6;ALG=PROD;AF=3.419e-05;NSAMP=1;MSQ=374.66;AC=1;AN=29246;NFAM=1
chr4	26994592	334957_1	N	N[chr4:26995034[	1332.22	LOW	SVTYPE=BND;POS=26994592;STRANDS=+-:24;CIPOS=-24,23;CIEND=-23,22;CIPOS95=0,0;CIEND95=0,0;MATEID=334957_2;EVENT=334957;SU=24;PE=4;SR=20;ALG=PROD;AF=0.0004787;NSAMP=14;MSQ=74.52;RECLASSIFIED;AC=14;AN=29246;NFAM=14
chr4	26995034	334957_2	N	]chr4:26994592]N	1332.22	LOW	SVTYPE=BND;POS=26994592;STRANDS=+-:24;CIPOS=-23,22;CIEND=-24,23;CIPOS95=0,0;CIEND95=0,0;MATEID=334957_1;EVENT=334957;SECONDARY;SU=24;PE=4;SR=20;ALG=PROD;AF=0.0004787;NSAMP=14;MSQ=74.52;RECLASSIFIED;AC=14;AN=29246;NFAM=14
chr4	27015379	334959_1	N	N[chr4:27015456[	73.02	LOW	SVTYPE=BND;POS=27015379;STRANDS=+-:5;CIPOS=-10,9;CIEND=-10,9;CIPOS95=0,0;CIEND95=0,0;MATEID=334959_2;EVENT=334959;SU=5;PE=0;SR=5;ALG=PROD;AF=3.421e-05;NSAMP=1;MSQ=6.73;RECLASSIFIED;AC=1;AN=29232;NFAM=1
chr4	27015456	334959_2	N	]chr4:27015379]N	73.02	LOW	SVTYPE=BND;POS=27015379;STRANDS=+-:5;CIPOS=-10,9;CIEND=-10,9;CIPOS95=0,0;CIEND95=0,0;MATEID=334959_1;EVENT=334959;SECONDARY;SU=5;PE=0;SR=5;ALG=PROD;AF=3.421e-05;NSAMP=1;MSQ=6.73;RECLASSIFIED;AC=1;AN=29232;NFAM=1
chr4	27042106	334554_2	N	]chr4:22920745]N	4154.29	LOW	SVTYPE=BND;POS=22920745;STRANDS=+-:562;IMPRECISE;CIPOS=-240,14;CIEND=-10,137;CIPOS95=-5,5;CIEND95=-1,1;MATEID=334554_1;EVENT=334554;SECONDARY;SU=562;PE=562;SR=0;ALG=PROD;AF=0.001881;NSAMP=55;MSQ=66.75;RECLASSIFIED;AC=55;AN=29246;NFAM=54
chr4	27042318	511791_2	N	N[chr4:22922130[	7021.52	LOW	SVTYPE=BND;POS=22922130;STRANDS=-+:949;CIPOS=-2,1;CIEND=-2,2;CIPOS95=0,0;CIEND95=0,0;MATEID=511791_1;EVENT=511791;SECONDARY;SU=949;PE=626;SR=323;ALG=PROD;AF=0.00318;NSAMP=93;MSQ=63.46;RECLASSIFIED;AC=93;AN=29246;NFAM=90
chr4	27069531	511876	N	<DUP>	1.0409e+06	PASS	SVTYPE=DUP;POS=27069531;SVLEN=133;END=27069664;STRANDS=-+:30;CIPOS=-9,8;CIEND=-11,6;CIPOS95=0,0;CIEND95=0,0;SU=30;PE=0;SR=30;ALG=PROD;AF=0.2601;NSAMP=7213;MSQ=83.9;AC=7606;AN=29246;NFAM=6720
chr4	27075670	586600_2	N	[chr4:17729331[N	77.86	LOW	SVTYPE=BND;POS=27075670;STRANDS=--:4;IMPRECISE;CIPOS=-512,9;CIEND=-657,9;CIPOS95=-118,2;CIEND95=-155,1;MATEID=586600_1;EVENT=586600;SECONDARY;SU=4;PE=4;SR=0;ALG=PROD;AF=6.839e-05;NSAMP=2;MSQ=38.93;AC=2;AN=29246;NFAM=2
chr4	27089557	586759_1	N	[chr4:27098900[N	200.5	LOW	SVTYPE=BND;POS=27089557;STRANDS=--:16;CIPOS=-5,2;CIEND=-10,9;CIPOS95=0,0;CIEND95=0,0;MATEID=586759_2;EVENT=586759;SU=16;PE=8;SR=8;ALG=PROD;AF=3.419e-05;NSAMP=1;MSQ=200.5;AC=1;AN=29246;NFAM=1
chr4	27089813	586760_1	N	N]chr4:27098889]	44.45	LOW	SVTYPE=BND;POS=27089813;STRANDS=++:10;CIPOS=-10,9;CIEND=-9,7;CIPOS95=0,0;CIEND95=0,0;MATEID=586760_2;EVENT=586760;SU=10;PE=6;SR=4;ALG=PROD;AF=3.419e-05;NSAMP=1;MSQ=44.45;AC=1;AN=29246;NFAM=1
chr4	27097268	334962_1	N	N[chr4:27097425[	28.44	LOW	SVTYPE=BND;POS=27097268;STRANDS=+-:5;CIPOS=-10,9;CIEND=-10,9;CIPOS95=0,0;CIEND95=0,0;MATEID=334962_2;EVENT=334962;SU=5;PE=0;SR=5;ALG=PROD;AF=6.839e-05;NSAMP=2;MSQ=9.8;RECLASSIFIED;AC=2;AN=29246;NFAM=2
chr4	27097425	334962_2	N	]chr4:27097268]N	28.44	LOW	SVTYPE=BND;POS=27097268;STRANDS=+-:5;CIPOS=-10,9;CIEND=-10,9;CIPOS95=0,0;CIEND95=0,0;MATEID=334962_1;EVENT=334962;SECONDARY;SU=5;PE=0;SR=5;ALG=PROD;AF=6.839e-05;NSAMP=2;MSQ=9.8;RECLASSIFIED;AC=2;AN=29246;NFAM=2
chr4	27098889	586760_2	N	N]chr4:27089813]	44.45	LOW	SVTYPE=BND;POS=27098889;STRANDS=++:10;CIPOS=-9,7;CIEND=-10,9;CIPOS95=0,0;CIEND95=0,0;MATEID=586760_1;EVENT=586760;SECONDARY;SU=10;PE=6;SR=4;ALG=PROD;AF=3.419e-05;NSAMP=1;MSQ=44.45;AC=1;AN=29246;NFAM=1
chr4	27098900	586759_2	N	[chr4:27089557[N	200.5	LOW	SVTYPE=BND;POS=27098900;STRANDS=--:16;CIPOS=-10,9;CIEND=-5,2;CIPOS95=0,0;CIEND95=0,0;MATEID=586759_1;EVENT=586759;SECONDARY;SU=16;PE=8;SR=8;ALG=PROD;AF=3.419e-05;NSAMP=1;MSQ=200.5;AC=1;AN=29246;NFAM=1
chr4	27098992	334963	N	<DEL>	527.51	PASS	SVTYPE=DEL;POS=27098992;SVLEN=-6812;END=27105804;STRANDS=+-:21;CIPOS=-10,9;CIEND=-6,2;CIPOS95=0,0;CIEND95=0,0;SU=21;PE=15;SR=6;ALG=PROD;AF=3.419e-05;NSAMP=1;MSQ=527.51;AC=1;AN=29246;NFAM=1
chr4	27106269	586758_2	N	N]chr4:26972261]	71.63	LOW	SVTYPE=BND;POS=27106269;STRANDS=++:6;IMPRECISE;CIPOS=-10,571;CIEND=-10,365;CIPOS95=-1,206;CIEND95=-2,103;MATEID=586758_1;EVENT=586758;SECONDARY;SU=6;PE=6;SR=0;ALG=PROD;AF=3.419e-05;NSAMP=1;MSQ=71.63;AC=1;AN=29246;NFAM=1
chr4	27108238	82688_1	N	]chrX:79500281]N	357.45	LOW	SVTYPE=BND;POS=27108238;STRANDS=-+:34;CIPOS=-9,8;CIEND=-9,8;CIPOS95=0,0;CIEND95=0,0;MATEID=82688_2;EVENT=82688;SU=34;PE=0;SR=34;ALG=PROD;AF=0.0003419;NSAMP=10;MSQ=20.59;AC=10;AN=29246;NFAM=10
chr4	27125158	334964	N	<DEL>	1462.49	PASS	SVTYPE=DEL;POS=27125158;SVLEN=-4032;END=27129190;STRANDS=+-:64;CIPOS=-9,9;CIEND=-9,8;CIPOS95=0,0;CIEND95=0,0;SU=64;PE=38;SR=26;ALG=PROD;AF=0.0001026;NSAMP=3;MSQ=310.66;AC=3;AN=29246;NFAM=3
chr4	27132824	334965	N	<DEL>	1288.79	PASS	SVTYPE=DEL;POS=27132824;SVLEN=-18100;END=27150924;STRANDS=+-:58;CIPOS=-30,29;CIEND=-26,23;CIPOS95=0,0;CIEND95=0,0;SU=58;PE=34;SR=24;ALG=PROD;AF=0.0001026;NSAMP=3;MSQ=429.6;AC=3;AN=29246;NFAM=3
chr4	27154664	10759_2	N	N[chr1:80939086[	1177.3	LOW	SVTYPE=BND;POS=27154664;STRANDS=-+:15;IMPRECISE;CIPOS=-5,203;CIEND=-228,3;CIPOS95=0,48;CIEND95=-66,0;MATEID=10759_1;EVENT=10759;SECONDARY;SU=15;PE=15;SR=0;ALG=PROD;AF=0.0009232;NSAMP=27;MSQ=36.9;AC=27;AN=29246;NFAM=27
chr4	27169462	586761_1	N	[chr4:27362510[N	33.18	LOW	SVTYPE=BND;POS=27169462;STRANDS=--:5;CIPOS=-10,9;CIEND=-10,9;CIPOS95=0,0;CIEND95=0,0;MATEID=586761_2;EVENT=586761;SU=5;PE=0;SR=5;ALG=PROD;AF=0.0001026;NSAMP=3;MSQ=10.45;AC=3;AN=29246;NFAM=3
chr4	27184116	511877	N	<DUP>	98.49	PASS	SVTYPE=DUP;POS=27184116;SVLEN=641475;END=27825591;STRANDS=-+:11;IMPRECISE;CIPOS=-10,6;CIEND=-10,9;CIPOS95=-1,0;CIEND95=-1,1;SU=11;PE=8;SR=3;ALG=PROD;AF=3.419e-05;NSAMP=1;MSQ=97.88;AC=1;AN=29246;NFAM=1
chr4	27185542	586762	N	<INV>	386.74	LOW	SVTYPE=INV;POS=27185542;SVLEN=132;END=27185674;STRANDS=++:1,--:11;IMPRECISE;CIPOS=-30,29;CIEND=-47,29;CIPOS95=-3,3;CIEND95=-26,26;SU=12;PE=12;SR=0;ALG=PROD;AF=0.0001026;NSAMP=3;MSQ=70.37;AC=3;AN=29246;NFAM=3
chr4	27189377	78587_1	N	[chr5:94152822[N	221.76	LOW	SVTYPE=BND;POS=27189377;STRANDS=--:4;IMPRECISE;CIPOS=-565,9;CIEND=-692,7;CIPOS95=-169,2;CIEND95=-244,0;MATEID=78587_2;EVENT=78587;SU=4;PE=4;SR=0;ALG=PROD;AF=0.0003419;NSAMP=10;MSQ=18.73;AC=10;AN=29246;NFAM=10
chr4	27197045	334970	N	<DEL>	1897.39	PASS	SVTYPE=DEL;POS=27197045;SVLEN=-1345;END=27198390;STRANDS=+-:81;CIPOS=-7,6;CIEND=-10,7;CIPOS95=0,0;CIEND95=0,0;SU=81;PE=41;SR=40;ALG=PROD;AF=0.0001368;NSAMP=4;MSQ=474.35;AC=4;AN=29246;NFAM=4
chr4	27206381	511878	N	<DUP>	2.49105e+06	PASS	SVTYPE=DUP;POS=27206381;SVLEN=184;END=27206565;STRANDS=-+:160023;CIPOS=-31,87;CIEND=-50,49;CIPOS95=0,0;CIEND95=0,0;SU=160023;PE=314;SR=159709;AF=0.4505;NSAMP=12292;MSQ=121.61;AC=13174;AN=29246;NFAM=11368
chr4	27207782	334971_1	N	N[chr4:27207838[	722.54	LOW	SVTYPE=BND;POS=27207782;STRANDS=+-:27;CIPOS=-10,9;CIEND=-9,8;CIPOS95=0,0;CIEND95=0,0;MATEID=334971_2;EVENT=334971;SU=27;PE=2;SR=25;ALG=PROD;AF=0.0001368;NSAMP=4;MSQ=180.62;RECLASSIFIED;AC=4;AN=29246;NFAM=4
chr4	27207838	334971_2	N	]chr4:27207782]N	722.54	LOW	SVTYPE=BND;POS=27207782;STRANDS=+-:27;CIPOS=-9,8;CIEND=-10,9;CIPOS95=0,0;CIEND95=0,0;MATEID=334971_1;EVENT=334971;SECONDARY;SU=27;PE=2;SR=25;ALG=PROD;AF=0.0001368;NSAMP=4;MSQ=180.62;RECLASSIFIED;AC=4;AN=29246;NFAM=4
chr4	27235727	586763	N	<INV>	132.88	LOW	SVTYPE=INV;POS=27235727;SVLEN=153;END=27235880;STRANDS=++:1,--:3;IMPRECISE;CIPOS=-562,9;CIEND=-27,9;CIPOS95=-176,2;CIEND95=-27,0;SU=4;PE=4;SR=0;ALG=PROD;AF=0.0002052;NSAMP=6;MSQ=20.37;AC=6;AN=29246;NFAM=6
chr4	27238786	334973_1	N	N[chr4:27238861[	551.44	PASS	SVTYPE=BND;POS=27238786;STRANDS=+-:18;CIPOS=-30,29;CIEND=-30,29;CIPOS95=0,0;CIEND95=0,0;MATEID=334973_2;EVENT=334973;SU=18;PE=0;SR=18;ALG=PROD;AF=6.839e-05;NSAMP=2;MSQ=275.72;RECLASSIFIED;AC=2;AN=29246;NFAM=2
chr4	27238861	334973_2	N	]chr4:27238786]N	551.44	PASS	SVTYPE=BND;POS=27238786;STRANDS=+-:18;CIPOS=-30,29;CIEND=-30,29;CIPOS95=0,0;CIEND95=0,0;MATEID=334973_1;EVENT=334973;SECONDARY;SU=18;PE=0;SR=18;ALG=PROD;AF=6.839e-05;NSAMP=2;MSQ=275.72;RECLASSIFIED;AC=2;AN=29246;NFAM=2
chr4	27240346	586718_2	N	[chr4:24266814[N	257.55	PASS	SVTYPE=BND;POS=27240346;STRANDS=--:5;CIPOS=-10,9;CIEND=-10,9;CIPOS95=0,0;CIEND95=0,0;MATEID=586718_1;EVENT=586718;SECONDARY;SU=5;PE=0;SR=5;ALG=PROD;AF=3.419e-05;NSAMP=1;MSQ=257.55;AC=1;AN=29246;NFAM=1
chr4	27242365	586764	N	<INV>	263.52	LOW	SVTYPE=INV;POS=27242365;SVLEN=120;END=27242485;STRANDS=++:3,--:2;IMPRECISE;CIPOS=0,5;CIEND=-47,9;CIPOS95=0,3;CIEND95=-46,0;SU=5;PE=5;SR=0;ALG=PROD;AF=0.0003761;NSAMP=11;MSQ=19.41;AC=11;AN=29246;NFAM=11
chr4	27256300	73903_1	N	]chr11:135011197]N	17171	LOW	SVTYPE=BND;POS=27256300;STRANDS=-+:50;CIPOS=-9,8;CIEND=-9,8;CIPOS95=0,0;CIEND95=0,0;MATEID=73903_2;EVENT=73903;SU=50;PE=0;SR=50;ALG=PROD;AF=0.01515;NSAMP=443;MSQ=25.08;AC=443;AN=29246;NFAM=439
chr4	27258358	334974_1	N	N[chr4:27258555[	1310.29	LOW	SVTYPE=BND;POS=27258358;STRANDS=+-:51;CIPOS=-26,25;CIEND=-6,5;CIPOS95=0,0;CIEND95=0,0;MATEID=334974_2;EVENT=334974;SU=51;PE=3;SR=48;ALG=PROD;AF=6.839e-05;NSAMP=2;MSQ=26.71;RECLASSIFIED;AC=2;AN=29246;NFAM=2
chr4	27258555	334974_2	N	]chr4:27258358]N	1310.29	LOW	SVTYPE=BND;POS=27258358;STRANDS=+-:51;CIPOS=-6,5;CIEND=-26,25;CIPOS95=0,0;CIEND95=0,0;MATEID=334974_1;EVENT=334974;SECONDARY;SU=51;PE=3;SR=48;ALG=PROD;AF=6.839e-05;NSAMP=2;MSQ=26.71;RECLASSIFIED;AC=2;AN=29246;NFAM=2
chr4	27261935	586765_1	N	[chr4:27415603[N	1170.21	PASS	SVTYPE=BND;POS=27261935;STRANDS=--:86;CIPOS=-30,29;CIEND=-30,29;CIPOS95=0,0;CIEND95=0,0;MATEID=586765_2;EVENT=586765;SU=86;PE=56;SR=30;ALG=PROD;AF=3.419e-05;NSAMP=1;MSQ=467.2;AC=1;AN=29246;NFAM=1
chr4	27311853	334976	N	<DEL>	215.85	PASS	SVTYPE=DEL;POS=27311853;SVLEN=-96;END=27311949;STRANDS=+-:7;CIPOS=-5,4;CIEND=-5,4;CIPOS95=0,0;CIEND95=0,0;SU=7;PE=0;SR=7;ALG=PROD;AF=3.419e-05;NSAMP=1;MSQ=215.85;AC=1;AN=29246;NFAM=1
chr4	27341895	334977	N	<DEL>	518.86	PASS	SVTYPE=DEL;POS=27341895;SVLEN=-95;END=27341990;STRANDS=+-:18;CIPOS=-25,24;CIEND=-25,24;CIPOS95=0,0;CIEND95=0,0;SU=18;PE=0;SR=18;ALG=PROD;AF=0.0001026;NSAMP=3;MSQ=172.79;AC=3;AN=29246;NFAM=1
chr4	27358801	334978_1	N	N[chr4:27358856[	302.75	PASS	SVTYPE=BND;POS=27358801;STRANDS=+-:11;CIPOS=-10,5;CIEND=-3,2;CIPOS95=0,0;CIEND95=0,0;MATEID=334978_2;EVENT=334978;SU=11;PE=0;SR=11;ALG=PROD;AF=3.419e-05;NSAMP=1;MSQ=302.71;RECLASSIFIED;AC=1;AN=29246;NFAM=1
chr4	27358856	334978_2	N	]chr4:27358801]N	302.75	PASS	SVTYPE=BND;POS=27358801;STRANDS=+-:11;CIPOS=-3,2;CIEND=-10,5;CIPOS95=0,0;CIEND95=0,0;MATEID=334978_1;EVENT=334978;SECONDARY;SU=11;PE=0;SR=11;ALG=PROD;AF=3.419e-05;NSAMP=1;MSQ=302.71;RECLASSIFIED;AC=1;AN=29246;NFAM=1
chr4	27362510	586761_2	N	[chr4:27169462[N	33.18	LOW	SVTYPE=BND;POS=27362510;STRANDS=--:5;CIPOS=-10,9;CIEND=-10,9;CIPOS95=0,0;CIEND95=0,0;MATEID=586761_1;EVENT=586761;SECONDARY;SU=5;PE=0;SR=5;ALG=PROD;AF=0.0001026;NSAMP=3;MSQ=10.45;AC=3;AN=29246;NFAM=3
chr4	27364828	586769_1	N	N]chr4:27366377]	30.42	LOW	SVTYPE=BND;POS=27364828;STRANDS=++:6;IMPRECISE;CIPOS=-10,469;CIEND=-10,640;CIPOS95=-2,95;CIEND95=-2,115;MATEID=586769_2;EVENT=586769;SU=6;PE=6;SR=0;ALG=PROD;AF=3.419e-05;NSAMP=1;MSQ=23.68;AC=1;AN=29246;NFAM=1
chr4	27365281	586767_1	N	[chr4:27365782[N	165.33	LOW	SVTYPE=BND;POS=27365281;STRANDS=--:8;IMPRECISE;CIPOS=-492,29;CIEND=-146,29;CIPOS95=-95,29;CIEND95=-114,29;MATEID=586767_2;EVENT=586767;SU=8;PE=8;SR=0;ALG=PROD;AF=6.839e-05;NSAMP=2;MSQ=30.29;AC=2;AN=29246;NFAM=2
chr4	27365371	586768	N	<INV>	187.28	LOW	SVTYPE=INV;POS=27365371;SVLEN=380;END=27365751;STRANDS=++:5,--:6;IMPRECISE;CIPOS=-30,28;CIEND=-127,29;CIPOS95=-3,3;CIEND95=-82,29;SU=11;PE=11;SR=0;ALG=PROD;AF=3.419e-05;NSAMP=1;MSQ=137.76;RETAINED;AC=1;AN=29246;NFAM=1
chr4	27365653	76465_1	N	N]chr17:48474544]	6.88	LOW	SVTYPE=BND;POS=27365653;STRANDS=++:4;CIPOS=-9,8;CIEND=-9,8;CIPOS95=0,0;CIEND95=0,0;MATEID=76465_2;EVENT=76465;SU=4;PE=0;SR=4;ALG=PROD;AF=3.419e-05;NSAMP=1;MSQ=6.88;AC=1;AN=29246;NFAM=1
chr4	27365782	586767_2	N	[chr4:27365281[N	165.33	LOW	SVTYPE=BND;POS=27365782;STRANDS=--:8;IMPRECISE;CIPOS=-146,29;CIEND=-492,29;CIPOS95=-114,29;CIEND95=-95,29;MATEID=586767_1;EVENT=586767;SECONDARY;SU=8;PE=8;SR=0;ALG=PROD;AF=6.839e-05;NSAMP=2;MSQ=30.29;AC=2;AN=29246;NFAM=2
chr4	27366377	586769_2	N	N]chr4:27364828]	30.42	LOW	SVTYPE=BND;POS=27366377;STRANDS=++:6;IMPRECISE;CIPOS=-10,640;CIEND=-10,469;CIPOS95=-2,115;CIEND95=-2,95;MATEID=586769_1;EVENT=586769;SECONDARY;SU=6;PE=6;SR=0;ALG=PROD;AF=3.419e-05;NSAMP=1;MSQ=23.68;AC=1;AN=29246;NFAM=1
chr4	27367405	334979_1	N	N[chr4:27367595[	580.07	LOW	SVTYPE=BND;POS=27367405;STRANDS=+-:20;CIPOS=-26,25;CIEND=-26,25;CIPOS95=0,0;CIEND95=0,0;MATEID=334979_2;EVENT=334979;SU=20;PE=0;SR=20;ALG=PROD;AF=0.0002052;NSAMP=6;MSQ=95.58;RECLASSIFIED;AC=6;AN=29246;NFAM=6
chr4	27367595	334979_2	N	]chr4:27367405]N	580.07	LOW	SVTYPE=BND;POS=27367405;STRANDS=+-:20;CIPOS=-26,25;CIEND=-26,25;CIPOS95=0,0;CIEND95=0,0;MATEID=334979_1;EVENT=334979;SECONDARY;SU=20;PE=0;SR=20;ALG=PROD;AF=0.0002052;NSAMP=6;MSQ=95.58;RECLASSIFIED;AC=6;AN=29246;NFAM=6
chr4	27382270	334980	N	<DEL>	1420.56	PASS	SVTYPE=DEL;POS=27382270;SVLEN=-598;END=27382868;STRANDS=+-:64;CIPOS=-10,9;CIEND=-10,9;CIPOS95=0,0;CIEND95=0,0;SU=64;PE=41;SR=23;ALG=PROD;AF=0.0001368;NSAMP=4;MSQ=355.11;AC=4;AN=29246;NFAM=4
chr4	27391611	511879	N	<DUP>	244.12	PASS	SVTYPE=DUP;POS=27391611;SVLEN=11596;END=27403207;STRANDS=-+:22;CIPOS=-10,9;CIEND=-10,9;CIPOS95=0,0;CIEND95=0,0;SU=22;PE=13;SR=9;ALG=PROD;AF=3.419e-05;NSAMP=1;MSQ=234.59;AC=1;AN=29246;NFAM=1
chr4	27392942	334981	N	<DEL>	965.17	PASS	SVTYPE=DEL;POS=27392942;SVLEN=-65;END=27393007;STRANDS=+-:30;CIPOS=-30,29;CIEND=-30,29;CIPOS95=0,0;CIEND95=0,0;SU=30;PE=0;SR=30;ALG=PROD;AF=6.84e-05;NSAMP=2;MSQ=259.25;AC=2;AN=29240;NFAM=1
chr4	27401374	10760_2	N	N[chr1:150921525[	2158.47	LOW	SVTYPE=BND;POS=27401374;STRANDS=-+:4;CIPOS=-9,8;CIEND=-9,8;CIPOS95=0,0;CIEND95=0,0;MATEID=10760_1;EVENT=10760;SECONDARY;SU=4;PE=0;SR=4;ALG=PROD;AF=0.002667;NSAMP=78;MSQ=16.61;AC=78;AN=29246;NFAM=78
chr4	27402387	586770_1	N	N]chr4:27473136]	2063.89	PASS	SVTYPE=BND;POS=27402387;STRANDS=++:119;CIPOS=-30,29;CIEND=-22,21;CIPOS95=0,0;CIEND95=0,0;MATEID=586770_2;EVENT=586770;SU=119;PE=73;SR=46;ALG=PROD;AF=3.419e-05;NSAMP=1;MSQ=340.89;AC=1;AN=29246;NFAM=1
chr4	27403020	10761_2	N	N[chr1:107753494[	193.09	LOW	SVTYPE=BND;POS=27403020;STRANDS=-+:9;CIPOS=-29,28;CIEND=-29,28;CIPOS95=0,0;CIEND95=0,0;MATEID=10761_1;EVENT=10761;SECONDARY;SU=9;PE=0;SR=9;ALG=PROD;AF=0.0002735;NSAMP=8;MSQ=14.81;AC=8;AN=29246;NFAM=8
chr4	27410474	334984	N	<DEL>	937.79	PASS	SVTYPE=DEL;POS=27410474;SVLEN=-2534;END=27413008;STRANDS=+-:47;CIPOS=-30,29;CIEND=-30,29;CIPOS95=0,0;CIEND95=0,0;SU=47;PE=26;SR=21;ALG=PROD;AF=0.0001026;NSAMP=3;MSQ=312.6;AC=3;AN=29246;NFAM=3
chr4	27411401	334985	N	<DEL>	462.77	PASS	SVTYPE=DEL;POS=27411401;SVLEN=-65;END=27411466;STRANDS=+-:15;CIPOS=-10,9;CIEND=-10,9;CIPOS95=0,0;CIEND95=0,0;SU=15;PE=0;SR=15;ALG=PROD;AF=3.42e-05;NSAMP=1;MSQ=443.73;AC=1;AN=29240;NFAM=1
chr4	27415603	586765_2	N	[chr4:27261935[N	1170.21	PASS	SVTYPE=BND;POS=27415603;STRANDS=--:86;CIPOS=-30,29;CIEND=-30,29;CIPOS95=0,0;CIEND95=0,0;MATEID=586765_1;EVENT=586765;SECONDARY;SU=86;PE=56;SR=30;ALG=PROD;AF=3.419e-05;NSAMP=1;MSQ=467.2;AC=1;AN=29246;NFAM=1
chr4	27416721	10762_2	N	[chr1:8852529[N	379.99	LOW	SVTYPE=BND;POS=27416721;STRANDS=--:13;CIPOS=-29,28;CIEND=-29,28;CIPOS95=0,0;CIEND95=0,0;MATEID=10762_1;EVENT=10762;SECONDARY;SU=13;PE=0;SR=13;ALG=PROD;AF=0.0005471;NSAMP=16;MSQ=17.96;AC=16;AN=29246;NFAM=16
chr4	27416782	75062_1	N	N]chr14:27947964]	318.04	LOW	SVTYPE=BND;POS=27416782;STRANDS=++:35;IMPRECISE;CIPOS=-30,201;CIEND=-9,431;CIPOS95=-11,11;CIEND95=-9,67;MATEID=75062_2;EVENT=75062;SU=35;PE=35;SR=0;ALG=PROD;AF=0.0004103;NSAMP=12;MSQ=12.89;AC=12;AN=29246;NFAM=12
chr4	27418665	334987_1	N	N[chr4:27418736[	227.22	LOW	SVTYPE=BND;POS=27418665;STRANDS=+-:8;CIPOS=-10,9;CIEND=-10,9;CIPOS95=0,0;CIEND95=0,0;MATEID=334987_2;EVENT=334987;SU=8;PE=0;SR=8;ALG=PROD;AF=3.419e-05;NSAMP=1;MSQ=221.8;RECLASSIFIED;AC=1;AN=29246;NFAM=1
chr4	27418736	334987_2	N	]chr4:27418665]N	227.22	LOW	SVTYPE=BND;POS=27418665;STRANDS=+-:8;CIPOS=-10,9;CIEND=-10,9;CIPOS95=0,0;CIEND95=0,0;MATEID=334987_1;EVENT=334987;SECONDARY;SU=8;PE=0;SR=8;ALG=PROD;AF=3.419e-05;NSAMP=1;MSQ=221.8;RECLASSIFIED;AC=1;AN=29246;NFAM=1
chr4	27435609	76759_1	N	N[chr18:70062616[	9.47	LOW	SVTYPE=BND;POS=27435609;STRANDS=+-:4;IMPRECISE;CIPOS=-9,9;CIEND=-10,8;CIPOS95=0,1;CIEND95=-1,0;MATEID=76759_2;EVENT=76759;SU=4;PE=0;SR=4;ALG=PROD;AF=3.419e-05;NSAMP=1;MSQ=9.47;AC=1;AN=29246;NFAM=1
chr4	27445781	10763_2	N	[chr1:248854556[N	1.23114e+06	LOW	SVTYPE=BND;POS=27445781;STRANDS=--:24010,++:160;IMPRECISE;CIPOS=-53,100;CIEND=-50,64;CIPOS95=-3,3;CIEND95=0,0;MATEID=10763_1;EVENT=10763;SECONDARY;SU=24170;PE=0;SR=24170;ALG=SUM;AF=0.345;NSAMP=10087;MSQ=72.63;AC=10089;AN=29246;NFAM=9424
chr4	27445827	81234_1	N	N]chr8:116653371]	1367.46	LOW	SVTYPE=BND;POS=27445827;STRANDS=++:18;CIPOS=-10,9;CIEND=-10,9;CIPOS95=0,0;CIEND95=0,0;MATEID=81234_2;EVENT=81234;SU=18;PE=0;SR=18;ALG=PROD;AF=0.001504;NSAMP=44;MSQ=20.7;AC=44;AN=29246;NFAM=44
chr4	27445832	10764_2	N	N]chr1:248854571]	3704.02	LOW	SVTYPE=BND;POS=27445832;STRANDS=++:43;CIPOS=-29,28;CIEND=-29,28;CIPOS95=0,0;CIEND95=0,0;MATEID=10764_1;EVENT=10764;SECONDARY;SU=43;PE=0;SR=43;ALG=PROD;AF=0.005676;NSAMP=166;MSQ=12.89;AC=166;AN=29246;NFAM=165
chr4	27449019	10765_2	N	[chr1:63239714[N	265.68	LOW	SVTYPE=BND;POS=27449019;STRANDS=--:5;IMPRECISE;CIPOS=-388,9;CIEND=-677,9;CIPOS95=-113,2;CIEND95=-209,1;MATEID=10765_1;EVENT=10765;SECONDARY;SU=5;PE=5;SR=0;ALG=PROD;AF=0.0002393;NSAMP=7;MSQ=17.21;AC=7;AN=29246;NFAM=7
chr4	27463117	334989_1	N	N[chr4:27463435[	514.49	LOW	SVTYPE=BND;POS=27463117;STRANDS=+-:13;CIPOS=-26,25;CIEND=-26,25;CIPOS95=0,0;CIEND95=0,0;MATEID=334989_2;EVENT=334989;SU=13;PE=1;SR=12;ALG=PROD;AF=0.0004103;NSAMP=12;MSQ=41.42;RECLASSIFIED;AC=12;AN=29246;NFAM=12
chr4	27463435	334989_2	N	]chr4:27463117]N	514.49	LOW	SVTYPE=BND;POS=27463117;STRANDS=+-:13;CIPOS=-26,25;CIEND=-26,25;CIPOS95=0,0;CIEND95=0,0;MATEID=334989_1;EVENT=334989;SECONDARY;SU=13;PE=1;SR=12;ALG=PROD;AF=0.0004103;NSAMP=12;MSQ=41.42;RECLASSIFIED;AC=12;AN=29246;NFAM=12
chr4	27473136	586770_2	N	N]chr4:27402387]	2063.89	PASS	SVTYPE=BND;POS=27473136;STRANDS=++:119;CIPOS=-22,21;CIEND=-30,29;CIPOS95=0,0;CIEND95=0,0;MATEID=586770_1;EVENT=586770;SECONDARY;SU=119;PE=73;SR=46;ALG=PROD;AF=3.419e-05;NSAMP=1;MSQ=340.89;AC=1;AN=29246;NFAM=1
chr4	27476681	334990	N	<DEL>	335.64	PASS	SVTYPE=DEL;POS=27476681;SVLEN=-5468;END=27482149;STRANDS=+-:13;IMPRECISE;CIPOS=-10,9;CIEND=-10,5;CIPOS95=-3,3;CIEND95=-3,0;SU=13;PE=12;SR=1;ALG=PROD;AF=3.419e-05;NSAMP=1;MSQ=335.64;AC=1;AN=29246;NFAM=1
chr4	27482471	334991	N	<DEL>	505.9	PASS	SVTYPE=DEL;POS=27482471;SVLEN=-2123;END=27484594;STRANDS=+-:29;IMPRECISE;CIPOS=-30,257;CIEND=-339,9;CIPOS95=-19,19;CIEND95=-35,9;SU=29;PE=29;SR=0;ALG=PROD;AF=0.0001026;NSAMP=3;MSQ=154.73;AC=3;AN=29246;NFAM=3
chr4	27487383	76730_1	N	N]chr18:56949155]	109.41	LOW	SVTYPE=BND;POS=27487383;STRANDS=++:20;CIPOS=-9,8;CIEND=-9,8;CIPOS95=0,0;CIEND95=0,0;MATEID=76730_2;EVENT=76730;SU=20;PE=0;SR=20;ALG=PROD;AF=0.000171;NSAMP=5;MSQ=19.62;AC=5;AN=29246;NFAM=5
chr4	27532281	334992_1	N	N[chr4:27532351[	269.89	PASS	SVTYPE=BND;POS=27532281;STRANDS=+-:11;CIPOS=-4,2;CIEND=-9,9;CIPOS95=0,0;CIEND95=0,0;MATEID=334992_2;EVENT=334992;SU=11;PE=0;SR=11;ALG=PROD;AF=3.419e-05;NSAMP=1;MSQ=269.77;RECLASSIFIED;AC=1;AN=29246;NFAM=1
chr4	27532351	334992_2	N	]chr4:27532281]N	269.89	PASS	SVTYPE=BND;POS=27532281;STRANDS=+-:11;CIPOS=-9,9;CIEND=-4,2;CIPOS95=0,0;CIEND95=0,0;MATEID=334992_1;EVENT=334992;SECONDARY;SU=11;PE=0;SR=11;ALG=PROD;AF=3.419e-05;NSAMP=1;MSQ=269.77;RECLASSIFIED;AC=1;AN=29246;NFAM=1
chr4	27533904	334993_1	N	N[chr4:27534203[	272.07	LOW	SVTYPE=BND;POS=27533904;STRANDS=+-:4;CIPOS=-9,8;CIEND=-9,8;CIPOS95=0,0;CIEND95=0,0;MATEID=334993_2;EVENT=334993;SU=4;PE=0;SR=4;ALG=PROD;AF=0.000171;NSAMP=5;MSQ=47.5;RECLASSIFIED;AC=5;AN=29244;NFAM=5
chr4	27534203	334993_2	N	]chr4:27533904]N	272.07	LOW	SVTYPE=BND;POS=27533904;STRANDS=+-:4;CIPOS=-9,8;CIEND=-9,8;CIPOS95=0,0;CIEND95=0,0;MATEID=334993_1;EVENT=334993;SECONDARY;SU=4;PE=0;SR=4;ALG=PROD;AF=0.000171;NSAMP=5;MSQ=47.5;RECLASSIFIED;AC=5;AN=29244;NFAM=5
chr4	27541413	586772_1	N	N]chr4:27543087]	281.41	PASS	SVTYPE=BND;POS=27541413;STRANDS=++:17;CIPOS=-10,9;CIEND=-10,9;CIPOS95=0,0;CIEND95=0,0;MATEID=586772_2;EVENT=586772;SU=17;PE=8;SR=9;ALG=PROD;AF=3.419e-05;NSAMP=1;MSQ=281.41;AC=1;AN=29246;NFAM=1
chr4	27541418	586771_1	N	[chr4:27543008[N	377.34	PASS	SVTYPE=BND;POS=27541418;STRANDS=--:22;CIPOS=-2,1;CIEND=-10,9;CIPOS95=0,0;CIEND95=0,0;MATEID=586771_2;EVENT=586771;SU=22;PE=8;SR=14;ALG=PROD;AF=3.419e-05;NSAMP=1;MSQ=377.34;AC=1;AN=29246;NFAM=1
chr4	27542271	334994_1	N	N[chr4:27542333[	3.34913e+06	PASS	SVTYPE=BND;POS=27542271;STRANDS=+-:109664;CIPOS=0,0;CIEND=0,0;CIPOS95=0,0;CIEND95=0,0;MATEID=334994_2;EVENT=334994;SU=109664;PE=507;SR=109157;AF=0.2376;NSAMP=5987;MSQ=320.83;RECLASSIFIED;AC=6948;AN=29246;NFAM=5645
chr4	27542333	334994_2	N	]chr4:27542271]N	3.34913e+06	PASS	SVTYPE=BND;POS=27542271;STRANDS=+-:109664;CIPOS=0,0;CIEND=0,0;CIPOS95=0,0;CIEND95=0,0;MATEID=334994_1;EVENT=334994;SECONDARY;SU=109664;PE=507;SR=109157;AF=0.2376;NSAMP=5987;MSQ=320.83;RECLASSIFIED;AC=6948;AN=29246;NFAM=5645
chr4	27543008	586771_2	N	[chr4:27541418[N	377.34	PASS	SVTYPE=BND;POS=27543008;STRANDS=--:22;CIPOS=-10,9;CIEND=-2,1;CIPOS95=0,0;CIEND95=0,0;MATEID=586771_1;EVENT=586771;SECONDARY;SU=22;PE=8;SR=14;ALG=PROD;AF=3.419e-05;NSAMP=1;MSQ=377.34;AC=1;AN=29246;NFAM=1
chr4	27543087	586772_2	N	N]chr4:27541413]	281.41	PASS	SVTYPE=BND;POS=27543087;STRANDS=++:17;CIPOS=-10,9;CIEND=-10,9;CIPOS95=0,0;CIEND95=0,0;MATEID=586772_1;EVENT=586772;SECONDARY;SU=17;PE=8;SR=9;ALG=PROD;AF=3.419e-05;NSAMP=1;MSQ=281.41;AC=1;AN=29246;NFAM=1
chr4	27550360	334995	N	<DEL>	431.45	PASS	SVTYPE=DEL;POS=27550360;SVLEN=-3236;END=27553596;STRANDS=+-:22;CIPOS=-10,9;CIEND=-10,9;CIPOS95=0,0;CIEND95=0,0;SU=22;PE=11;SR=11;ALG=PROD;AF=3.419e-05;NSAMP=1;MSQ=431.45;AC=1;AN=29246;NFAM=1
chr4	27562518	334996_1	N	N[chr4:27562930[	36689.2	PASS	SVTYPE=BND;POS=27562518;STRANDS=+-:1078;CIPOS=-1,1;CIEND=-1,0;CIPOS95=0,0;CIEND95=0,0;MATEID=334996_2;EVENT=334996;SU=1078;PE=337;SR=741;ALG=PROD;AF=0.002839;NSAMP=83;MSQ=374.11;RECLASSIFIED;AC=83;AN=29238;NFAM=81
chr4	27562930	334996_2	N	]chr4:27562518]N	36689.2	PASS	SVTYPE=BND;POS=27562518;STRANDS=+-:1078;CIPOS=-1,0;CIEND=-1,1;CIPOS95=0,0;CIEND95=0,0;MATEID=334996_1;EVENT=334996;SECONDARY;SU=1078;PE=337;SR=741;ALG=PROD;AF=0.002839;NSAMP=83;MSQ=374.11;RECLASSIFIED;AC=83;AN=29238;NFAM=81
chr4	27567503	511880	N	<DUP>	289.03	PASS	SVTYPE=DUP;POS=27567503;SVLEN=421;END=27567924;STRANDS=-+:30;CIPOS=-25,22;CIEND=-24,23;CIPOS95=0,0;CIEND95=0,0;SU=30;PE=15;SR=15;ALG=PROD;AF=0.0001026;NSAMP=3;MSQ=95.52;AC=3;AN=29246;NFAM=3
chr4	27569235	334997	N	<DEL>	83.93	PASS	SVTYPE=DEL;POS=27569235;SVLEN=-95;END=27569330;STRANDS=+-:5;IMPRECISE;CIPOS=-10,9;CIEND=-10,9;CIPOS95=-1,1;CIEND95=-1,1;SU=5;PE=2;SR=3;ALG=PROD;AF=3.419e-05;NSAMP=1;MSQ=83.91;AC=1;AN=29246;NFAM=1
chr4	27588570	586773_1	N	[chr4:27599475[N	132.1	LOW	SVTYPE=BND;POS=27588570;STRANDS=--:15;CIPOS=-10,3;CIEND=-10,9;CIPOS95=0,0;CIEND95=0,0;MATEID=586773_2;EVENT=586773;SU=15;PE=7;SR=8;ALG=PROD;AF=3.42e-05;NSAMP=1;MSQ=122.41;AC=1;AN=29244;NFAM=1
chr4	27588715	586774_1	N	N]chr4:27593550]	274.06	PASS	SVTYPE=BND;POS=27588715;STRANDS=++:19;CIPOS=-10,9;CIEND=-10,9;CIPOS95=0,0;CIEND95=0,0;MATEID=586774_2;EVENT=586774;SU=19;PE=8;SR=11;ALG=PROD;AF=3.419e-05;NSAMP=1;MSQ=263.44;AC=1;AN=29246;NFAM=1
chr4	27591780	511881	N	<DUP>	1605.59	PASS	SVTYPE=DUP;POS=27591780;SVLEN=606;END=27592386;STRANDS=-+:136;CIPOS=-8,2;CIEND=-6,9;CIPOS95=0,0;CIEND95=0,0;SU=136;PE=94;SR=42;ALG=PROD;AF=6.839e-05;NSAMP=2;MSQ=211.82;AC=2;AN=29246;NFAM=2
chr4	27593549	334998	N	<DEL>	125.9	PASS	SVTYPE=DEL;POS=27593549;SVLEN=-5925;END=27599474;STRANDS=+-:5;IMPRECISE;CIPOS=-10,508;CIEND=-525,9;CIPOS95=0,179;CIEND95=-187,0;SU=5;PE=5;SR=0;ALG=PROD;AF=3.419e-05;NSAMP=1;MSQ=119.66;AC=1;AN=29246;NFAM=1
chr4	27593550	586774_2	N	N]chr4:27588715]	274.06	PASS	SVTYPE=BND;POS=27593550;STRANDS=++:19;CIPOS=-10,9;CIEND=-10,9;CIPOS95=0,0;CIEND95=0,0;MATEID=586774_1;EVENT=586774;SECONDARY;SU=19;PE=8;SR=11;ALG=PROD;AF=3.419e-05;NSAMP=1;MSQ=263.44;AC=1;AN=29246;NFAM=1
chr4	27599475	586773_2	N	[chr4:27588570[N	132.1	LOW	SVTYPE=BND;POS=27599475;STRANDS=--:15;CIPOS=-10,9;CIEND=-10,3;CIPOS95=0,0;CIEND95=0,0;MATEID=586773_1;EVENT=586773;SECONDARY;SU=15;PE=7;SR=8;ALG=PROD;AF=3.42e-05;NSAMP=1;MSQ=122.41;AC=1;AN=29244;NFAM=1
chr4	27610891	334999	N	<DEL>	449.62	PASS	SVTYPE=DEL;POS=27610891;SVLEN=-4933;END=27615824;STRANDS=+-:20;CIPOS=-10,9;CIEND=-5,1;CIPOS95=0,0;CIEND95=0,0;SU=20;PE=12;SR=8;ALG=PROD;AF=3.419e-05;NSAMP=1;MSQ=449.62;AC=1;AN=29246;NFAM=1
chr4	27612650	586775	N	<INV>	9.93	LOW	SVTYPE=INV;POS=27612650;SVLEN=274;END=27612924;STRANDS=++:1,--:3;IMPRECISE;CIPOS=-116,0;CIEND=0,9;CIPOS95=-97,0;CIEND95=0,3;SU=4;PE=4;SR=0;ALG=PROD;AF=3.419e-05;NSAMP=1;MSQ=4.64;AC=1;AN=29246;NFAM=1
chr4	27624370	511882_1	N	]chr4:27625934]N	12070.2	LOW	SVTYPE=BND;POS=27624370;STRANDS=-+:254;CIPOS=-9,3;CIEND=-8,8;CIPOS95=0,0;CIEND95=0,0;MATEID=511882_2;EVENT=511882;SU=254;PE=187;SR=67;ALG=PROD;AF=0.0133;NSAMP=387;MSQ=15.16;RECLASSIFIED;AC=389;AN=29246;NFAM=386
chr4	27624617	335001_1	N	N[chr4:27625969[	9789.9	PASS	SVTYPE=BND;POS=27624617;STRANDS=+-:456;CIPOS=-2,1;CIEND=-2,1;CIPOS95=0,0;CIEND95=0,0;MATEID=335001_2;EVENT=335001;SU=456;PE=276;SR=180;ALG=PROD;AF=0.000718;NSAMP=21;MSQ=233.87;RECLASSIFIED;AC=21;AN=29246;NFAM=21
chr4	27625566	76921_1	N	]chr18:53136212]N	3630.63	LOW	SVTYPE=BND;POS=27625566;STRANDS=-+:110;CIPOS=-5,5;CIEND=-5,5;CIPOS95=0,0;CIEND95=0,0;MATEID=76921_2;EVENT=76921;SU=110;PE=0;SR=110;ALG=PROD;AF=0.002633;NSAMP=77;MSQ=28.34;AC=77;AN=29246;NFAM=76
chr4	27625568	76241_1	N	]chr17:2969182]N	7164.94	LOW	SVTYPE=BND;POS=27625568;STRANDS=-+:9;CIPOS=-29,28;CIEND=-29,28;CIPOS95=0,0;CIEND95=0,0;MATEID=76241_2;EVENT=76241;SU=9;PE=0;SR=9;ALG=PROD;AF=0.005471;NSAMP=160;MSQ=19.33;AC=160;AN=29246;NFAM=154
chr4	27625934	511882_2	N	N[chr4:27624370[	12070.2	LOW	SVTYPE=BND;POS=27624370;STRANDS=-+:254;CIPOS=-8,8;CIEND=-9,3;CIPOS95=0,0;CIEND95=0,0;MATEID=511882_1;EVENT=511882;SECONDARY;SU=254;PE=187;SR=67;ALG=PROD;AF=0.0133;NSAMP=387;MSQ=15.16;RECLASSIFIED;AC=389;AN=29246;NFAM=386
chr4	27625969	335001_2	N	]chr4:27624617]N	9789.9	PASS	SVTYPE=BND;POS=27624617;STRANDS=+-:456;CIPOS=-2,1;CIEND=-2,1;CIPOS95=0,0;CIEND95=0,0;MATEID=335001_1;EVENT=335001;SECONDARY;SU=456;PE=276;SR=180;ALG=PROD;AF=0.000718;NSAMP=21;MSQ=233.87;RECLASSIFIED;AC=21;AN=29246;NFAM=21
chr4	27637651	77272_1	N	[chr19:39531960[N	1883.84	LOW	SVTYPE=BND;POS=27637651;STRANDS=--:9;CIPOS=-29,28;CIEND=-29,28;CIPOS95=0,0;CIEND95=0,0;MATEID=77272_2;EVENT=77272;SU=9;PE=0;SR=9;ALG=PROD;AF=0.001949;NSAMP=57;MSQ=29.89;AC=57;AN=29246;NFAM=57
chr4	27656855	335005	N	<DEL>	497.46	PASS	SVTYPE=DEL;POS=27656855;SVLEN=-2024;END=27658879;STRANDS=+-:21;CIPOS=-10,9;CIEND=-10,9;CIPOS95=0,0;CIEND95=0,0;SU=21;PE=14;SR=7;ALG=PROD;AF=3.419e-05;NSAMP=1;MSQ=497.46;AC=1;AN=29246;NFAM=1
chr4	27657356	335006_1	N	N[chr4:27657659[	198.21	LOW	SVTYPE=BND;POS=27657356;STRANDS=+-:4;CIPOS=-9,8;CIEND=-9,8;CIPOS95=0,0;CIEND95=0,0;MATEID=335006_2;EVENT=335006;SU=4;PE=0;SR=4;ALG=PROD;AF=0.0001368;NSAMP=4;MSQ=20.31;RECLASSIFIED;AC=4;AN=29246;NFAM=4
chr4	27657659	335006_2	N	]chr4:27657356]N	198.21	LOW	SVTYPE=BND;POS=27657356;STRANDS=+-:4;CIPOS=-9,8;CIEND=-9,8;CIPOS95=0,0;CIEND95=0,0;MATEID=335006_1;EVENT=335006;SECONDARY;SU=4;PE=0;SR=4;ALG=PROD;AF=0.0001368;NSAMP=4;MSQ=20.31;RECLASSIFIED;AC=4;AN=29246;NFAM=4
chr4	27661760	74895_1	N	[chr13:87480479[N	1356.87	LOW	SVTYPE=BND;POS=27661760;STRANDS=--:127;IMPRECISE;CIPOS=-344,7;CIEND=-231,8;CIPOS95=-28,7;CIEND95=-10,8;MATEID=74895_2;EVENT=74895;SU=127;PE=127;SR=0;ALG=PROD;AF=0.0002735;NSAMP=8;MSQ=112.44;AC=8;AN=29246;NFAM=8
chr4	27671348	511886_1	N	]chr4:167614444]N	10701.2	LOW	SVTYPE=BND;POS=27671348;STRANDS=-+:6;IMPRECISE;CIPOS=-3,9;CIEND=-8,5;CIPOS95=0,1;CIEND95=-1,0;MATEID=511886_2;EVENT=511886;SU=6;PE=0;SR=6;ALG=PROD;AF=0.01614;NSAMP=472;MSQ=11.69;RECLASSIFIED;AC=472;AN=29246;NFAM=468
chr4	27700128	335009	N	<DEL>	1285.96	PASS	SVTYPE=DEL;POS=27700128;SVLEN=-62;END=27700190;STRANDS=+-:41;CIPOS=-10,9;CIEND=-9,8;CIPOS95=0,0;CIEND95=0,0;SU=41;PE=0;SR=41;ALG=PROD;AF=0.0001026;NSAMP=3;MSQ=253.74;AC=3;AN=29246;NFAM=3
chr4	27729782	81973_1	N	N[chr9:110390342[	134.61	LOW	SVTYPE=BND;POS=27729782;STRANDS=+-:5;CIPOS=-10,9;CIEND=-10,9;CIPOS95=0,0;CIEND95=0,0;MATEID=81973_2;EVENT=81973;SU=5;PE=0;SR=5;ALG=PROD;AF=6.839e-05;NSAMP=2;MSQ=13.79;AC=2;AN=29246;NFAM=2
chr4	27731302	586776_1	N	N]chr4:92658809]	237212	LOW	SVTYPE=BND;POS=27731302;STRANDS=++:3712;CIPOS=0,0;CIEND=0,0;CIPOS95=0,0;CIEND95=0,0;MATEID=586776_2;EVENT=586776;SU=3712;PE=0;SR=3712;ALG=PROD;AF=0.1441;NSAMP=3016;MSQ=46.92;AC=4213;AN=29246;NFAM=2876
chr4	27731305	10766_2	N	N[chr1:164571868[	27309.1	LOW	SVTYPE=BND;POS=27731305;STRANDS=-+:4;CIPOS=-9,8;CIEND=-9,8;CIPOS95=0,0;CIEND95=0,0;MATEID=10766_1;EVENT=10766;SECONDARY;SU=4;PE=0;SR=4;ALG=PROD;AF=0.03002;NSAMP=875;MSQ=17.9;AC=878;AN=29246;NFAM=858
chr4	27739380	76158_1	N	N[chr16:80926568[	411.14	LOW	SVTYPE=BND;POS=27739380;STRANDS=+-:37;CIPOS=-10,3;CIEND=-10,8;CIPOS95=0,0;CIEND95=0,0;MATEID=76158_2;EVENT=76158;SU=37;PE=21;SR=16;ALG=PROD;AF=0.0003761;NSAMP=11;MSQ=11.83;AC=11;AN=29246;NFAM=11
chr4	27761091	335013	N	<DEL>	436.07	PASS	SVTYPE=DEL;POS=27761091;SVLEN=-219;END=27761310;STRANDS=+-:11;CIPOS=-3,2;CIEND=-3,2;CIPOS95=0,0;CIEND95=0,0;SU=11;PE=0;SR=11;ALG=PROD;AF=3.419e-05;NSAMP=1;MSQ=431.64;AC=1;AN=29246;NFAM=1
chr4	27768174	335014_1	N	N[chr4:27768316[	3290.25	LOW	SVTYPE=BND;POS=27768174;STRANDS=+-:134;CIPOS=-4,4;CIEND=-4,3;CIPOS95=0,0;CIEND95=0,0;MATEID=335014_2;EVENT=335014;SU=134;PE=2;SR=132;ALG=PROD;AF=0.0004445;NSAMP=13;MSQ=223.83;RECLASSIFIED;AC=13;AN=29246;NFAM=13
chr4	27768316	335014_2	N	]chr4:27768174]N	3290.25	LOW	SVTYPE=BND;POS=27768174;STRANDS=+-:134;CIPOS=-4,3;CIEND=-4,4;CIPOS95=0,0;CIEND95=0,0;MATEID=335014_1;EVENT=335014;SECONDARY;SU=134;PE=2;SR=132;ALG=PROD;AF=0.0004445;NSAMP=13;MSQ=223.83;RECLASSIFIED;AC=13;AN=29246;NFAM=13
chr4	27771316	76807_1	N	[chr18:3037040[N	68296.2	LOW	SVTYPE=BND;POS=27771316;STRANDS=--:597;IMPRECISE;CIPOS=-283,10;CIEND=-123,10;CIPOS95=-14,10;CIEND95=-4,4;MATEID=76807_2;EVENT=76807;SU=597;PE=597;SR=0;ALG=PROD;AF=0.04404;NSAMP=1288;MSQ=37.84;AC=1288;AN=29246;NFAM=1274
chr4	27774279	511887_1	N	]chr4:27774909]N	7699.78	PASS	SVTYPE=BND;POS=27774279;STRANDS=-+:703;CIPOS=-2,0;CIEND=-2,1;CIPOS95=0,0;CIEND95=0,0;MATEID=511887_2;EVENT=511887;SU=703;PE=384;SR=319;ALG=PROD;AF=0.0002052;NSAMP=6;MSQ=286.17;RECLASSIFIED;AC=6;AN=29246;NFAM=5
chr4	27774618	335015_1	N	N[chr4:27774909[	6262.95	LOW	SVTYPE=BND;POS=27774618;STRANDS=+-:210;CIPOS=-3,2;CIEND=-2,2;CIPOS95=0,0;CIEND95=0,0;MATEID=335015_2;EVENT=335015;SU=210;PE=10;SR=200;ALG=PROD;AF=0.0003761;NSAMP=11;MSQ=155.56;RECLASSIFIED;AC=11;AN=29246;NFAM=10
chr4	27774909	335015_2	N	]chr4:27774618]N	6262.95	LOW	SVTYPE=BND;POS=27774618;STRANDS=+-:210;CIPOS=-2,2;CIEND=-3,2;CIPOS95=0,0;CIEND95=0,0;MATEID=335015_1;EVENT=335015;SECONDARY;SU=210;PE=10;SR=200;ALG=PROD;AF=0.0003761;NSAMP=11;MSQ=155.56;RECLASSIFIED;AC=11;AN=29246;NFAM=10
chr4	27774909	511887_2	N	N[chr4:27774279[	7699.78	PASS	SVTYPE=BND;POS=27774279;STRANDS=-+:703;CIPOS=-2,1;CIEND=-2,0;CIPOS95=0,0;CIEND95=0,0;MATEID=511887_1;EVENT=511887;SECONDARY;SU=703;PE=384;SR=319;ALG=PROD;AF=0.0002052;NSAMP=6;MSQ=286.17;RECLASSIFIED;AC=6;AN=29246;NFAM=5
chr4	27774985	82923_1	N	N[chrX:125230690[	50.16	LOW	SVTYPE=BND;POS=27774985;STRANDS=+-:4;IMPRECISE;CIPOS=-10,9;CIEND=-10,9;CIPOS95=-1,1;CIEND95=-1,1;MATEID=82923_2;EVENT=82923;SU=4;PE=2;SR=2;ALG=PROD;AF=0.000171;NSAMP=5;MSQ=6.55;AC=5;AN=29246;NFAM=5
chr4	27777741	335016	N	<DEL>	1211.08	PASS	SVTYPE=DEL;POS=27777741;SVLEN=-1996;END=27779737;STRANDS=+-:46;CIPOS=-30,29;CIEND=-25,22;CIPOS95=0,0;CIEND95=0,0;SU=46;PE=28;SR=18;ALG=PROD;AF=6.839e-05;NSAMP=2;MSQ=605.54;AC=2;AN=29246;NFAM=2
chr4	27785338	75422_1	N	]chr14:92765855]N	17.89	LOW	SVTYPE=BND;POS=27785338;STRANDS=-+:5;CIPOS=-10,9;CIEND=-10,9;CIPOS95=0,0;CIEND95=0,0;MATEID=75422_2;EVENT=75422;SU=5;PE=0;SR=5;ALG=PROD;AF=3.419e-05;NSAMP=1;MSQ=14.79;AC=1;AN=29246;NFAM=1
chr4	27793025	73868_1	N	N]chr11:124489642]	287323	LOW	SVTYPE=BND;POS=27793025;STRANDS=++:8;CIPOS=-29,28;CIEND=-29,28;CIPOS95=0,0;CIEND95=0,0;MATEID=73868_2;EVENT=73868;SU=8;PE=0;SR=8;ALG=PROD;AF=0.1651;NSAMP=4461;MSQ=40.17;AC=4828;AN=29246;NFAM=4236
chr4	27803770	81027_1	N	N]chr8:74296045]	3494.73	LOW	SVTYPE=BND;POS=27803770;STRANDS=++:10;CIPOS=-28,28;CIEND=-26,25;CIPOS95=0,0;CIEND95=0,0;MATEID=81027_2;EVENT=81027;SU=10;PE=0;SR=10;ALG=PROD;AF=0.002872;NSAMP=84;MSQ=18.25;AC=84;AN=29246;NFAM=84
chr4	27808357	511888	N	<DUP>	194.78	PASS	SVTYPE=DUP;POS=27808357;SVLEN=226607;END=28034964;STRANDS=-+:15;CIPOS=-8,5;CIEND=-4,6;CIPOS95=0,0;CIEND95=0,0;SU=15;PE=10;SR=5;ALG=PROD;AF=3.419e-05;NSAMP=1;MSQ=193.9;AC=1;AN=29246;NFAM=1
chr4	27826292	586777_1	N	[chr4:33204813[N	21.64	LOW	SVTYPE=BND;POS=27826292;STRANDS=--:4;CIPOS=-9,8;CIEND=-9,8;CIPOS95=0,0;CIEND95=0,0;MATEID=586777_2;EVENT=586777;SU=4;PE=0;SR=4;ALG=PROD;AF=3.419e-05;NSAMP=1;MSQ=12.11;AC=1;AN=29246;NFAM=1
chr4	27826292	73784_1	N	]chr11:104430151]N	3785.15	LOW	SVTYPE=BND;POS=27826292;STRANDS=-+:9;CIPOS=-29,28;CIEND=-29,28;CIPOS95=0,0;CIEND95=0,0;MATEID=73784_2;EVENT=73784;SU=9;PE=0;SR=9;ALG=PROD;AF=0.003864;NSAMP=112;MSQ=17.19;AC=113;AN=29246;NFAM=112
chr4	27830177	335018_1	N	N[chr4:27832852[	215791	LOW	SVTYPE=BND;POS=27830177;STRANDS=+-:16;CIPOS=-10,9;CIEND=-5,9;CIPOS95=0,0;CIEND95=0,0;MATEID=335018_2;EVENT=335018;SU=16;PE=11;SR=5;ALG=PROD;AF=0.08022;NSAMP=2346;MSQ=54.35;RECLASSIFIED;AC=2346;AN=29246;NFAM=2270
chr4	27830963	73808_1	N	N]chr11:109445660]	6.88	LOW	SVTYPE=BND;POS=27830963;STRANDS=++:4;IMPRECISE;CIPOS=-9,8;CIEND=0,9;CIPOS95=0,0;CIEND95=0,9;MATEID=73808_2;EVENT=73808;SU=4;PE=0;SR=4;ALG=PROD;AF=3.419e-05;NSAMP=1;MSQ=6.88;AC=1;AN=29246;NFAM=1
chr4	27832852	335018_2	N	]chr4:27830177]N	215791	LOW	SVTYPE=BND;POS=27830177;STRANDS=+-:16;CIPOS=-5,9;CIEND=-10,9;CIPOS95=0,0;CIEND95=0,0;MATEID=335018_1;EVENT=335018;SECONDARY;SU=16;PE=11;SR=5;ALG=PROD;AF=0.08022;NSAMP=2346;MSQ=54.35;RECLASSIFIED;AC=2346;AN=29246;NFAM=2270
chr4	27832869	74945_1	N	]chr13:98259370]N	1250.98	LOW	SVTYPE=BND;POS=27832869;STRANDS=-+:57;CIPOS=-6,5;CIEND=-6,5;CIPOS95=0,0;CIEND95=0,0;MATEID=74945_2;EVENT=74945;SU=57;PE=0;SR=57;ALG=PROD;AF=0.001231;NSAMP=36;MSQ=28.61;AC=36;AN=29246;NFAM=36
chr4	27833862	81247_1	N	]chr8:120173587]N	39347.1	LOW	SVTYPE=BND;POS=27833862;STRANDS=-+:2615;CIPOS=0,0;CIEND=0,0;CIPOS95=0,0;CIEND95=0,0;MATEID=81247_2;EVENT=81247;SU=2615;PE=0;SR=2615;ALG=PROD;AF=0.02055;NSAMP=601;MSQ=34.91;AC=601;AN=29246;NFAM=586
chr4	27841233	78871_1	N	N]chr5:152748688]	124310	LOW	SVTYPE=BND;POS=27841233;STRANDS=++:8308;CIPOS=0,0;CIEND=0,0;CIPOS95=0,0;CIEND95=0,0;MATEID=78871_2;EVENT=78871;SU=8308;PE=0;SR=8308;ALG=PROD;AF=0.0664;NSAMP=1942;MSQ=36.64;AC=1942;AN=29246;NFAM=1887
chr4	27846019	335020	N	<DEL>	1649.25	PASS	SVTYPE=DEL;POS=27846019;SVLEN=-127;END=27846146;STRANDS=+-:60;CIPOS=-10,9;CIEND=-10,9;CIPOS95=0,0;CIEND95=0,0;SU=60;PE=0;SR=60;ALG=PROD;AF=0.0002394;NSAMP=7;MSQ=219.21;AC=7;AN=29238;NFAM=7
chr4	27855345	335021	N	<DEL>	557.38	PASS	SVTYPE=DEL;POS=27855345;SVLEN=-35654;END=27890999;STRANDS=+-:26;CIPOS=-3,2;CIEND=-3,1;CIPOS95=0,0;CIEND95=0,0;SU=26;PE=15;SR=11;ALG=PROD;AF=3.419e-05;NSAMP=1;MSQ=557.38;AC=1;AN=29246;NFAM=1
chr4	27874450	335023	N	<DEL>	1471.45	PASS	SVTYPE=DEL;POS=27874450;SVLEN=-5791;END=27880241;STRANDS=+-:67;CIPOS=-23,21;CIEND=-30,29;CIPOS95=0,0;CIEND95=0,0;SU=67;PE=40;SR=27;ALG=PROD;AF=6.839e-05;NSAMP=2;MSQ=735.73;AC=2;AN=29246;NFAM=2
chr4	27875582	335024	N	<DEL>	1296.03	PASS	SVTYPE=DEL;POS=27875582;SVLEN=-251;END=27875833;STRANDS=+-:34;CIPOS=-10,8;CIEND=-10,9;CIPOS95=0,0;CIEND95=0,0;SU=34;PE=0;SR=34;ALG=PROD;AF=0.0001368;NSAMP=4;MSQ=66.58;AC=4;AN=29246;NFAM=4
chr4	27875670	586778	N	<INV>	31.16	LOW	SVTYPE=INV;POS=27875670;SVLEN=555;END=27876225;STRANDS=++:3,--:3;IMPRECISE;CIPOS=-56,138;CIEND=-10,28;CIPOS95=-46,110;CIEND95=-1,19;SU=6;PE=6;SR=0;ALG=PROD;AF=6.839e-05;NSAMP=2;MSQ=15.32;AC=2;AN=29246;NFAM=2
chr4	27883973	335025	N	<DEL>	388.55	PASS	SVTYPE=DEL;POS=27883973;SVLEN=-1228;END=27885201;STRANDS=+-:15;CIPOS=-10,9;CIEND=-10,9;CIPOS95=0,0;CIEND95=0,0;SU=15;PE=8;SR=7;ALG=PROD;AF=3.42e-05;NSAMP=1;MSQ=299.64;AC=1;AN=29238;NFAM=1
chr4	27894984	78004_1	N	]chr22:25189165]N	33357.5	LOW	SVTYPE=BND;POS=27894984;STRANDS=-+:29;CIPOS=-9,8;CIEND=-9,8;CIPOS95=0,0;CIEND95=0,0;MATEID=78004_2;EVENT=78004;SU=29;PE=0;SR=29;ALG=PROD;AF=0.02534;NSAMP=741;MSQ=26.42;AC=741;AN=29246;NFAM=735
chr4	27894994	76456_1	N	[chr17:46062091[N	97194.3	LOW	SVTYPE=BND;POS=27894994;STRANDS=--:4;CIPOS=-9,8;CIEND=-9,8;CIPOS95=0,0;CIEND95=0,0;MATEID=76456_2;EVENT=76456;SU=4;PE=0;SR=4;ALG=PROD;AF=0.06613;NSAMP=1847;MSQ=28.63;AC=1934;AN=29246;NFAM=1774
chr4	27895008	10767_2	N	N]chr1:211791795]	156114	LOW	SVTYPE=BND;POS=27895008;STRANDS=++:39;CIPOS=-9,8;CIEND=-8,7;CIPOS95=0,0;CIEND95=0,0;MATEID=10767_1;EVENT=10767;SECONDARY;SU=39;PE=1;SR=38;ALG=PROD;AF=0.07591;NSAMP=2220;MSQ=41.28;AC=2220;AN=29246;NFAM=2129
chr4	27901017	335026	N	<DEL>	1712.35	PASS	SVTYPE=DEL;POS=27901017;SVLEN=-556;END=27901573;STRANDS=+-:49;CIPOS=-24,23;CIEND=-25,21;CIPOS95=0,0;CIEND95=0,0;SU=49;PE=34;SR=15;ALG=PROD;AF=0.0001028;NSAMP=3;MSQ=569.74;AC=3;AN=29188;NFAM=2
chr4	27908341	335027	N	<DEL>	3012.16	PASS	SVTYPE=DEL;POS=27908341;SVLEN=-8281;END=27916622;STRANDS=+-:132;CIPOS=-6,7;CIEND=-9,6;CIPOS95=0,0;CIEND95=0,0;SU=132;PE=77;SR=55;ALG=PROD;AF=6.839e-05;NSAMP=2;MSQ=433.08;AC=2;AN=29246;NFAM=2
chr4	27915658	335028_1	N	N[chr4:27915726[	11640.2	LOW	SVTYPE=BND;POS=27915658;STRANDS=+-:442;CIPOS=-1,1;CIEND=-1,1;CIPOS95=0,0;CIEND95=0,0;MATEID=335028_2;EVENT=335028;SU=442;PE=5;SR=437;ALG=PROD;AF=0.001539;NSAMP=45;MSQ=217.08;RECLASSIFIED;AC=45;AN=29240;NFAM=43
chr4	27915726	335028_2	N	]chr4:27915658]N	11640.2	LOW	SVTYPE=BND;POS=27915658;STRANDS=+-:442;CIPOS=-1,1;CIEND=-1,1;CIPOS95=0,0;CIEND95=0,0;MATEID=335028_1;EVENT=335028;SECONDARY;SU=442;PE=5;SR=437;ALG=PROD;AF=0.001539;NSAMP=45;MSQ=217.08;RECLASSIFIED;AC=45;AN=29240;NFAM=43
chr4	27916235	335029_1	N	N[chr4:27916708[	745.23	LOW	SVTYPE=BND;POS=27916235;STRANDS=+-:22;CIPOS=-2,0;CIEND=-10,9;CIPOS95=0,0;CIEND95=0,0;MATEID=335029_2;EVENT=335029;SU=22;PE=3;SR=19;ALG=PROD;AF=0.0002052;NSAMP=6;MSQ=12.41;RECLASSIFIED;AC=6;AN=29246;NFAM=6
chr4	27916708	335029_2	N	]chr4:27916235]N	745.23	LOW	SVTYPE=BND;POS=27916235;STRANDS=+-:22;CIPOS=-10,9;CIEND=-2,0;CIPOS95=0,0;CIEND95=0,0;MATEID=335029_1;EVENT=335029;SECONDARY;SU=22;PE=3;SR=19;ALG=PROD;AF=0.0002052;NSAMP=6;MSQ=12.41;RECLASSIFIED;AC=6;AN=29246;NFAM=6
chr4	27922413	74279_1	N	]chr12:74350342]N	33286.6	LOW	SVTYPE=BND;POS=27922413;STRANDS=-+:9;CIPOS=-29,28;CIEND=-29,28;CIPOS95=0,0;CIEND95=0,0;MATEID=74279_2;EVENT=74279;SU=9;PE=0;SR=9;ALG=PROD;AF=0.02411;NSAMP=705;MSQ=25.4;AC=705;AN=29246;NFAM=692
chr4	27951966	335030_1	N	N[chr4:27952038[	238	LOW	SVTYPE=BND;POS=27951966;STRANDS=+-:8;CIPOS=-10,9;CIEND=-10,9;CIPOS95=0,0;CIEND95=0,0;MATEID=335030_2;EVENT=335030;SU=8;PE=0;SR=8;ALG=PROD;AF=3.419e-05;NSAMP=1;MSQ=233.76;RECLASSIFIED;AC=1;AN=29246;NFAM=1
chr4	27952038	335030_2	N	]chr4:27951966]N	238	LOW	SVTYPE=BND;POS=27951966;STRANDS=+-:8;CIPOS=-10,9;CIEND=-10,9;CIPOS95=0,0;CIEND95=0,0;MATEID=335030_1;EVENT=335030;SECONDARY;SU=8;PE=0;SR=8;ALG=PROD;AF=3.419e-05;NSAMP=1;MSQ=233.76;RECLASSIFIED;AC=1;AN=29246;NFAM=1
chr4	27964393	335032_1	N	N[chr4:27964471[	642409	LOW	SVTYPE=BND;POS=27964393;STRANDS=+-:137;CIPOS=-4,5;CIEND=-5,3;CIPOS95=0,0;CIEND95=0,0;MATEID=335032_2;EVENT=335032;SU=137;PE=2;SR=135;ALG=PROD;AF=0.2815;NSAMP=8092;MSQ=49.63;RECLASSIFIED;AC=8222;AN=29210;NFAM=7641
chr4	27964427	10768_2	N	[chr1:154032951[N	3461.24	LOW	SVTYPE=BND;POS=27964427;STRANDS=--:4;CIPOS=-9,8;CIEND=-9,8;CIPOS95=0,0;CIEND95=0,0;MATEID=10768_1;EVENT=10768;SECONDARY;SU=4;PE=0;SR=4;ALG=PROD;AF=0.005471;NSAMP=160;MSQ=14.4;AC=160;AN=29246;NFAM=159
chr4	27964444	586779_1	N	N]chr4:39348443]	797.81	LOW	SVTYPE=BND;POS=27964444;STRANDS=++:30;CIPOS=-29,34;CIEND=-30,34;CIPOS95=0,0;CIEND95=0,0;MATEID=586779_2;EVENT=586779;SU=30;PE=5;SR=25;ALG=PROD;AF=0.0003077;NSAMP=6;MSQ=57.28;AC=9;AN=29246;NFAM=6
chr4	27964444	72693_1	N	N]chr10:36753949]	83471.5	LOW	SVTYPE=BND;POS=27964444;STRANDS=++:4;CIPOS=-9,8;CIEND=-9,8;CIPOS95=0,0;CIEND95=0,0;MATEID=72693_2;EVENT=72693;SU=4;PE=0;SR=4;ALG=PROD;AF=0.08148;NSAMP=1512;MSQ=31.92;AC=2383;AN=29246;NFAM=1472
chr4	27964454	77666_1	N	N[chr20:50666192[	40.7	LOW	SVTYPE=BND;POS=27964454;STRANDS=+-:4;IMPRECISE;CIPOS=-49,49;CIEND=-50,49;CIPOS95=-1,1;CIEND95=-1,1;MATEID=77666_2;EVENT=77666;SU=4;PE=1;SR=3;ALG=PROD;AF=6.839e-05;NSAMP=2;MSQ=9.42;AC=2;AN=29246;NFAM=2
chr4	27964467	82518_1	N	]chrX:48381450]N	408030	LOW	SVTYPE=BND;POS=27964467;STRANDS=-+:20;CIPOS=-9,8;CIEND=-9,8;CIPOS95=0,0;CIEND95=0,0;MATEID=82518_2;EVENT=82518;SU=20;PE=0;SR=20;ALG=PROD;AF=0.3228;NSAMP=6405;MSQ=38.69;AC=9440;AN=29246;NFAM=6095
chr4	27964471	335032_2	N	]chr4:27964393]N	642409	LOW	SVTYPE=BND;POS=27964393;STRANDS=+-:137;CIPOS=-5,3;CIEND=-4,5;CIPOS95=0,0;CIEND95=0,0;MATEID=335032_1;EVENT=335032;SECONDARY;SU=137;PE=2;SR=135;ALG=PROD;AF=0.2815;NSAMP=8092;MSQ=49.63;RECLASSIFIED;AC=8222;AN=29210;NFAM=7641
chr4	27964472	79128_1	N	]chr6:25450902]N	136495	LOW	SVTYPE=BND;POS=27964472;STRANDS=-+:4;IMPRECISE;CIPOS=-8,9;CIEND=-9,8;CIPOS95=0,1;CIEND95=0,0;MATEID=79128_2;EVENT=79128;SU=4;PE=0;SR=4;ALG=PROD;AF=0.1167;NSAMP=3400;MSQ=24.54;AC=3414;AN=29246;NFAM=3321
chr4	27964472	82519_1	N	[chrX:48413976[N	246865	LOW	SVTYPE=BND;POS=27964472;STRANDS=--:4;CIPOS=-9,8;CIEND=-9,8;CIPOS95=0,0;CIEND95=0,0;MATEID=82519_2;EVENT=82519;SU=4;PE=0;SR=4;ALG=PROD;AF=0.2019;NSAMP=4860;MSQ=32.05;AC=5904;AN=29246;NFAM=4688
chr4	27975004	335033	N	<DEL>	365.7	PASS	SVTYPE=DEL;POS=27975004;SVLEN=-5963;END=27980967;STRANDS=+-:17;IMPRECISE;CIPOS=-10,152;CIEND=-199,9;CIPOS95=-3,23;CIEND95=-36,2;SU=17;PE=17;SR=0;ALG=PROD;AF=3.419e-05;NSAMP=1;MSQ=365.7;AC=1;AN=29246;NFAM=1
chr4	27992609	335034	N	<DEL>	720.43	PASS	SVTYPE=DEL;POS=27992609;SVLEN=-694;END=27993303;STRANDS=+-:28;CIPOS=-3,2;CIEND=-2,0;CIPOS95=0,0;CIEND95=0,0;SU=28;PE=16;SR=12;ALG=PROD;AF=3.419e-05;NSAMP=1;MSQ=719.38;AC=1;AN=29246;NFAM=1
chr4	27995173	73714_1	N	N[chr11:90259560[	4451.95	LOW	SVTYPE=BND;POS=27995173;STRANDS=+-:5;IMPRECISE;CIPOS=-9,607;CIEND=-505,8;CIPOS95=-1,214;CIEND95=-176,0;MATEID=73714_2;EVENT=73714;SU=5;PE=5;SR=0;ALG=PROD;AF=0.002188;NSAMP=64;MSQ=24.49;AC=64;AN=29246;NFAM=63
chr4	27998966	79053_1	N	]chr6:13191213]N	887.18	LOW	SVTYPE=BND;POS=27998966;STRANDS=-+:9;IMPRECISE;CIPOS=-464,29;CIEND=-30,315;CIPOS95=-117,29;CIEND95=-30,80;MATEID=79053_2;EVENT=79053;SU=9;PE=9;SR=0;ALG=PROD;AF=0.0008206;NSAMP=24;MSQ=32.34;AC=24;AN=29246;NFAM=24
chr4	28039289	74401_1	N	]chr12:102109815]N	29.74	LOW	SVTYPE=BND;POS=28039289;STRANDS=-+:6;CIPOS=-6,5;CIEND=-6,5;CIPOS95=0,0;CIEND95=0,0;MATEID=74401_2;EVENT=74401;SU=6;PE=0;SR=6;ALG=PROD;AF=3.419e-05;NSAMP=1;MSQ=29.74;AC=1;AN=29246;NFAM=1
chr4	28041755	335037_1	N	N[chr4:28049471[	105.67	LOW	SVTYPE=BND;POS=28041755;STRANDS=+-:10;CIPOS=-5,3;CIEND=-10,9;CIPOS95=0,0;CIEND95=0,0;MATEID=335037_2;EVENT=335037;SU=10;PE=1;SR=9;ALG=PROD;AF=3.419e-05;NSAMP=1;MSQ=6.88;RECLASSIFIED;AC=1;AN=29246;NFAM=1
chr4	28041756	335036_1	N	N[chr4:28041879[	179.82	LOW	SVTYPE=BND;POS=28041756;STRANDS=+-:5;CIPOS=-10,9;CIEND=-10,9;CIPOS95=0,0;CIEND95=0,0;MATEID=335036_2;EVENT=335036;SU=5;PE=0;SR=5;ALG=PROD;AF=3.419e-05;NSAMP=1;MSQ=134.88;RECLASSIFIED;AC=1;AN=29246;NFAM=1
chr4	28041879	335036_2	N	]chr4:28041756]N	179.82	LOW	SVTYPE=BND;POS=28041756;STRANDS=+-:5;CIPOS=-10,9;CIEND=-10,9;CIPOS95=0,0;CIEND95=0,0;MATEID=335036_1;EVENT=335036;SECONDARY;SU=5;PE=0;SR=5;ALG=PROD;AF=3.419e-05;NSAMP=1;MSQ=134.88;RECLASSIFIED;AC=1;AN=29246;NFAM=1
chr4	28049471	335037_2	N	]chr4:28041755]N	105.67	LOW	SVTYPE=BND;POS=28041755;STRANDS=+-:10;CIPOS=-10,9;CIEND=-5,3;CIPOS95=0,0;CIEND95=0,0;MATEID=335037_1;EVENT=335037;SECONDARY;SU=10;PE=1;SR=9;ALG=PROD;AF=3.419e-05;NSAMP=1;MSQ=6.88;RECLASSIFIED;AC=1;AN=29246;NFAM=1
chr4	28053905	335038_1	N	N[chr4:28057630[	33383.9	PASS	SVTYPE=BND;POS=28053905;STRANDS=+-:1377;CIPOS=-1,1;CIEND=-1,0;CIPOS95=0,0;CIEND95=0,0;MATEID=335038_2;EVENT=335038;SU=1377;PE=847;SR=530;ALG=PROD;AF=0.0007522;NSAMP=21;MSQ=665.35;RECLASSIFIED;AC=22;AN=29246;NFAM=21
chr4	28055954	82497_1	N	[chrX:44532529[N	65.81	LOW	SVTYPE=BND;POS=28055954;STRANDS=--:4;CIPOS=-9,8;CIEND=-9,8;CIPOS95=0,0;CIEND95=0,0;MATEID=82497_2;EVENT=82497;SU=4;PE=0;SR=4;ALG=PROD;AF=3.419e-05;NSAMP=1;MSQ=65.81;AC=1;AN=29246;NFAM=1
chr4	28056885	76110_1	N	]chr16:68731382]N	2559.38	LOW	SVTYPE=BND;POS=28056885;STRANDS=-+:18;IMPRECISE;CIPOS=-562,29;CIEND=-50,278;CIPOS95=-127,29;CIEND95=-30,30;MATEID=76110_2;EVENT=76110;SU=18;PE=18;SR=0;ALG=PROD;AF=0.002906;NSAMP=76;MSQ=23.39;AC=85;AN=29246;NFAM=76
chr4	28056905	81332_1	N	]chr8:135903875]N	4670.34	LOW	SVTYPE=BND;POS=28056905;STRANDS=-+:4;CIPOS=-9,8;CIEND=-9,8;CIPOS95=0,0;CIEND95=0,0;MATEID=81332_2;EVENT=81332;SU=4;PE=0;SR=4;ALG=PROD;AF=0.005026;NSAMP=147;MSQ=17.99;AC=147;AN=29246;NFAM=147
chr4	28057630	335038_2	N	]chr4:28053905]N	33383.9	PASS	SVTYPE=BND;POS=28053905;STRANDS=+-:1377;CIPOS=-1,0;CIEND=-1,1;CIPOS95=0,0;CIEND95=0,0;MATEID=335038_1;EVENT=335038;SECONDARY;SU=1377;PE=847;SR=530;ALG=PROD;AF=0.0007522;NSAMP=21;MSQ=665.35;RECLASSIFIED;AC=22;AN=29246;NFAM=21
chr4	28057702	335039	N	<DEL>	617.44	PASS	SVTYPE=DEL;POS=28057702;SVLEN=-3624;END=28061326;STRANDS=+-:27;CIPOS=-3,2;CIEND=-10,9;CIPOS95=0,0;CIEND95=0,0;SU=27;PE=16;SR=11;ALG=PROD;AF=3.419e-05;NSAMP=1;MSQ=617.44;AC=1;AN=29246;NFAM=1
chr4	28059685	79632_1	N	N]chr6:120347132]	19.1	LOW	SVTYPE=BND;POS=28059685;STRANDS=++:4;IMPRECISE;CIPOS=-9,5;CIEND=-7,9;CIPOS95=-2,2;CIEND95=-1,3;MATEID=79632_2;EVENT=79632;SU=4;PE=2;SR=2;ALG=PROD;AF=3.419e-05;NSAMP=1;MSQ=18.1;AC=1;AN=29246;NFAM=1
chr4	28060429	335040_1	N	N[chr4:28060929[	622.2	LOW	SVTYPE=BND;POS=28060429;STRANDS=+-:24;CIPOS=-10,9;CIEND=-3,0;CIPOS95=0,0;CIEND95=0,0;MATEID=335040_2;EVENT=335040;SU=24;PE=14;SR=10;ALG=PROD;AF=0.0001026;NSAMP=3;MSQ=199.73;RECLASSIFIED;AC=3;AN=29244;NFAM=3
chr4	28060929	335040_2	N	]chr4:28060429]N	622.2	LOW	SVTYPE=BND;POS=28060429;STRANDS=+-:24;CIPOS=-3,0;CIEND=-10,9;CIPOS95=0,0;CIEND95=0,0;MATEID=335040_1;EVENT=335040;SECONDARY;SU=24;PE=14;SR=10;ALG=PROD;AF=0.0001026;NSAMP=3;MSQ=199.73;RECLASSIFIED;AC=3;AN=29244;NFAM=3
chr4	28095558	335042	N	<DEL>	3476	PASS	SVTYPE=DEL;POS=28095558;SVLEN=-4486;END=28100044;STRANDS=+-:159;CIPOS=-3,2;CIEND=-8,5;CIPOS95=0,0;CIEND95=0,0;SU=159;PE=79;SR=80;ALG=PROD;AF=3.419e-05;NSAMP=1;MSQ=575.42;AC=1;AN=29246;NFAM=1
chr4	28095559	511892_1	N	]chr4:28100252]N	324.81	LOW	SVTYPE=BND;POS=28095559;STRANDS=-+:39;IMPRECISE;CIPOS=-509,29;CIEND=-10,437;CIPOS95=-82,29;CIEND95=-10,68;MATEID=511892_2;EVENT=511892;SU=39;PE=39;SR=0;ALG=PROD;AF=3.419e-05;NSAMP=1;MSQ=151.16;RECLASSIFIED;AC=1;AN=29246;NFAM=1
chr4	28095560	586782_1	N	[chr4:28100269[N	317.08	LOW	SVTYPE=BND;POS=28095560;STRANDS=--:13;CIPOS=-30,29;CIEND=-30,29;CIPOS95=0,0;CIEND95=0,0;MATEID=586782_2;EVENT=586782;SU=13;PE=0;SR=13;ALG=PROD;AF=3.419e-05;NSAMP=1;MSQ=92.74;AC=1;AN=29246;NFAM=1
chr4	28095759	335043	N	<DEL>	4055.18	PASS	SVTYPE=DEL;POS=28095759;SVLEN=-8537;END=28104296;STRANDS=+-:175;CIPOS=-2,1;CIEND=-4,4;CIPOS95=0,0;CIEND95=0,0;SU=175;PE=86;SR=89;ALG=PROD;AF=3.419e-05;NSAMP=1;MSQ=410.47;AC=1;AN=29246;NFAM=1
chr4	28100252	335044	N	<DEL>	717.4	PASS	SVTYPE=DEL;POS=28100252;SVLEN=-4042;END=28104294;STRANDS=+-:18;IMPRECISE;CIPOS=-10,635;CIEND=-537,30;CIPOS95=-10,156;CIEND95=-112,30;SU=18;PE=18;SR=0;ALG=PROD;AF=3.419e-05;NSAMP=1;MSQ=152.6;AC=1;AN=29246;NFAM=1
chr4	28100252	511892_2	N	N[chr4:28095559[	324.81	LOW	SVTYPE=BND;POS=28095559;STRANDS=-+:39;IMPRECISE;CIPOS=-10,437;CIEND=-509,29;CIPOS95=-10,68;CIEND95=-82,29;MATEID=511892_1;EVENT=511892;SECONDARY;SU=39;PE=39;SR=0;ALG=PROD;AF=3.419e-05;NSAMP=1;MSQ=151.16;RECLASSIFIED;AC=1;AN=29246;NFAM=1
chr4	28100253	586783_1	N	N]chr4:28100305]	163.4	LOW	SVTYPE=BND;POS=28100253;STRANDS=++:19;CIPOS=-10,9;CIEND=-10,9;CIPOS95=0,0;CIEND95=0,0;MATEID=586783_2;EVENT=586783;SU=19;PE=0;SR=19;ALG=PROD;AF=0.0001368;NSAMP=4;MSQ=24.99;AC=4;AN=29246;NFAM=4
chr4	28100269	586782_2	N	[chr4:28095560[N	317.08	LOW	SVTYPE=BND;POS=28100269;STRANDS=--:13;CIPOS=-30,29;CIEND=-30,29;CIPOS95=0,0;CIEND95=0,0;MATEID=586782_1;EVENT=586782;SECONDARY;SU=13;PE=0;SR=13;ALG=PROD;AF=3.419e-05;NSAMP=1;MSQ=92.74;AC=1;AN=29246;NFAM=1
chr4	28100305	586783_2	N	N]chr4:28100253]	163.4	LOW	SVTYPE=BND;POS=28100305;STRANDS=++:19;CIPOS=-10,9;CIEND=-10,9;CIPOS95=0,0;CIEND95=0,0;MATEID=586783_1;EVENT=586783;SECONDARY;SU=19;PE=0;SR=19;ALG=PROD;AF=0.0001368;NSAMP=4;MSQ=24.99;AC=4;AN=29246;NFAM=4
chr4	28106260	76859_1	N	[chr18:32782399[N	159.38	LOW	SVTYPE=BND;POS=28106260;STRANDS=--:10;IMPRECISE;CIPOS=-342,29;CIEND=-436,29;CIPOS95=-70,29;CIEND95=-97,29;MATEID=76859_2;EVENT=76859;SU=10;PE=10;SR=0;ALG=PROD;AF=0.0001368;NSAMP=4;MSQ=37.49;AC=4;AN=29246;NFAM=4
chr4	28106299	10769_2	N	N[chr1:166395768[	472.19	LOW	SVTYPE=BND;POS=28106299;STRANDS=-+:17;CIPOS=-10,9;CIEND=-10,9;CIPOS95=0,0;CIEND95=0,0;MATEID=10769_1;EVENT=10769;SECONDARY;SU=17;PE=0;SR=17;ALG=PROD;AF=0.0008206;NSAMP=24;MSQ=14.21;AC=24;AN=29246;NFAM=24
chr4	28110712	72975_1	N	]chr10:19463572]N	97477.7	LOW	SVTYPE=BND;POS=28110712;STRANDS=-+:8;IMPRECISE;CIPOS=-28,27;CIEND=-28,27;CIPOS95=-1,1;CIEND95=-1,1;MATEID=72975_2;EVENT=72975;SU=8;PE=0;SR=8;ALG=PROD;AF=0.08589;NSAMP=1697;MSQ=30.93;AC=2512;AN=29246;NFAM=1651
chr4	28118991	335046	N	<DEL>	1252.85	PASS	SVTYPE=DEL;POS=28118991;SVLEN=-45527;END=28164518;STRANDS=+-:54;CIPOS=-24,24;CIEND=-30,29;CIPOS95=0,0;CIEND95=0,0;SU=54;PE=31;SR=23;ALG=PROD;AF=6.839e-05;NSAMP=2;MSQ=626.42;AC=2;AN=29246;NFAM=2
chr4	28124615	76296_1	N	]chr17:11578164]N	441470	LOW	SVTYPE=BND;POS=28124615;STRANDS=-+:4;IMPRECISE;CIPOS=-10,9;CIEND=-10,9;CIPOS95=-3,3;CIEND95=-1,3;MATEID=76296_2;EVENT=76296;SU=4;PE=3;SR=1;ALG=PROD;AF=0.2257;NSAMP=6565;MSQ=41.03;AC=6602;AN=29246;NFAM=6208
chr4	28124615	82728_1	N	]chrX:85911236]N	952777	LOW	SVTYPE=BND;POS=28124615;STRANDS=-+:406;CIPOS=-4,4;CIEND=-3,4;CIPOS95=0,0;CIEND95=0,0;MATEID=82728_2;EVENT=82728;SU=406;PE=219;SR=187;ALG=PROD;AF=0.3332;NSAMP=9395;MSQ=61.04;AC=9745;AN=29246;NFAM=8789
chr4	28124619	73647_1	N	]chr11:74117155]N	20467.8	LOW	SVTYPE=BND;POS=28124619;STRANDS=-+:16;CIPOS=-10,9;CIEND=-10,9;CIPOS95=0,0;CIEND95=0,0;MATEID=73647_2;EVENT=73647;SU=16;PE=7;SR=9;ALG=PROD;AF=0.01778;NSAMP=479;MSQ=32.2;AC=520;AN=29246;NFAM=471
chr4	28124623	82957_1	N	[chrX:132396727[N	28545.2	LOW	SVTYPE=BND;POS=28124623;STRANDS=--:10;CIPOS=-30,28;CIEND=-30,26;CIPOS95=0,0;CIEND95=0,0;MATEID=82957_2;EVENT=82957;SU=10;PE=4;SR=6;ALG=PROD;AF=0.02503;NSAMP=555;MSQ=41.19;AC=732;AN=29242;NFAM=539
chr4	28124631	10770_2	N	N]chr1:30942237]	353977	LOW	SVTYPE=BND;POS=28124631;STRANDS=++:4;CIPOS=-9,8;CIEND=-9,8;CIPOS95=0,0;CIEND95=0,0;MATEID=10770_1;EVENT=10770;SECONDARY;SU=4;PE=0;SR=4;ALG=PROD;AF=0.217;NSAMP=6317;MSQ=35.53;AC=6347;AN=29246;NFAM=5966
chr4	28124631	76295_1	N	N[chr17:11578050[	4307.24	LOW	SVTYPE=BND;POS=28124631;STRANDS=+-:13;CIPOS=-30,29;CIEND=-30,29;CIPOS95=0,0;CIEND95=0,0;MATEID=76295_2;EVENT=76295;SU=13;PE=7;SR=6;ALG=PROD;AF=0.006531;NSAMP=188;MSQ=14.92;AC=191;AN=29246;NFAM=187
chr4	28124631	82729_1	N	N[chrX:85911136[	22973.9	LOW	SVTYPE=BND;POS=28124631;STRANDS=+-:394;CIPOS=-4,4;CIEND=-2,7;CIPOS95=0,0;CIEND95=0,0;MATEID=82729_2;EVENT=82729;SU=394;PE=216;SR=178;ALG=PROD;AF=0.02387;NSAMP=677;MSQ=21.57;AC=698;AN=29244;NFAM=664
chr4	28124631	82958_1	N	N]chrX:132396837]	8759.64	LOW	SVTYPE=BND;POS=28124631;STRANDS=++:4;IMPRECISE;CIPOS=-30,29;CIEND=-30,29;CIPOS95=-1,1;CIEND95=-1,1;MATEID=82958_2;EVENT=82958;SU=4;PE=2;SR=2;ALG=PROD;AF=0.01087;NSAMP=288;MSQ=18.18;AC=318;AN=29246;NFAM=284
chr4	28141099	335047	N	<DEL>	5824.16	PASS	SVTYPE=DEL;POS=28141099;SVLEN=-4317;END=28145416;STRANDS=+-:243;CIPOS=-3,2;CIEND=-4,3;CIPOS95=0,0;CIEND95=0,0;SU=243;PE=148;SR=95;ALG=PROD;AF=0.0001026;NSAMP=3;MSQ=826.32;AC=3;AN=29246;NFAM=3
chr4	28147830	50849_2	N	N[chr2:124297815[	4283.26	LOW	SVTYPE=BND;POS=28147830;STRANDS=-+:44;CIPOS=-9,8;CIEND=-7,8;CIPOS95=0,0;CIEND95=0,0;MATEID=50849_1;EVENT=50849;SECONDARY;SU=44;PE=0;SR=44;ALG=PROD;AF=0.004445;NSAMP=130;MSQ=19.95;AC=130;AN=29246;NFAM=130
chr4	28154064	511893	N	<DUP>	373.38	PASS	SVTYPE=DUP;POS=28154064;SVLEN=8312;END=28162376;STRANDS=-+:33;CIPOS=-10,9;CIEND=-10,9;CIPOS95=0,0;CIEND95=0,0;SU=33;PE=21;SR=12;ALG=PROD;AF=3.419e-05;NSAMP=1;MSQ=359.35;AC=1;AN=29246;NFAM=1
chr4	28155436	586785_1	N	N]chr4:28155542]	21.84	LOW	SVTYPE=BND;POS=28155436;STRANDS=++:4;IMPRECISE;CIPOS=-10,2;CIEND=-10,9;CIPOS95=-1,1;CIEND95=-1,1;MATEID=586785_2;EVENT=586785;SU=4;PE=1;SR=3;ALG=PROD;AF=6.839e-05;NSAMP=2;MSQ=9.58;AC=2;AN=29246;NFAM=2
chr4	28155542	586785_2	N	N]chr4:28155436]	21.84	LOW	SVTYPE=BND;POS=28155542;STRANDS=++:4;IMPRECISE;CIPOS=-10,9;CIEND=-10,2;CIPOS95=-1,1;CIEND95=-1,1;MATEID=586785_1;EVENT=586785;SECONDARY;SU=4;PE=1;SR=3;ALG=PROD;AF=6.839e-05;NSAMP=2;MSQ=9.58;AC=2;AN=29246;NFAM=2
chr4	28160954	511894	N	<DUP>	277.34	PASS	SVTYPE=DUP;POS=28160954;SVLEN=941165;END=29102119;STRANDS=-+:27;CIPOS=-10,9;CIEND=-10,9;CIPOS95=0,0;CIEND95=0,0;SU=27;PE=17;SR=10;ALG=PROD;AF=3.419e-05;NSAMP=1;MSQ=276.58;AC=1;AN=29246;NFAM=1
chr4	28165149	335048	N	<DEL>	539.34	PASS	SVTYPE=DEL;POS=28165149;SVLEN=-5340;END=28170489;STRANDS=+-:28;CIPOS=-24,25;CIEND=-28,25;CIPOS95=0,0;CIEND95=0,0;SU=28;PE=16;SR=12;ALG=PROD;AF=6.839e-05;NSAMP=2;MSQ=269.67;AC=2;AN=29246;NFAM=2
chr4	28172745	335049	N	<DEL>	872.01	PASS	SVTYPE=DEL;POS=28172745;SVLEN=-2707;END=28175452;STRANDS=+-:41;CIPOS=-22,21;CIEND=-30,29;CIPOS95=0,0;CIEND95=0,0;SU=41;PE=20;SR=21;ALG=PROD;AF=3.419e-05;NSAMP=1;MSQ=389.5;AC=1;AN=29246;NFAM=1
chr4	28189980	335051	N	<DEL>	641.53	PASS	SVTYPE=DEL;POS=28189980;SVLEN=-782;END=28190762;STRANDS=+-:26;CIPOS=-10,9;CIEND=-10,9;CIPOS95=0,0;CIEND95=0,0;SU=26;PE=15;SR=11;ALG=PROD;AF=3.423e-05;NSAMP=1;MSQ=551.37;AC=1;AN=29212;NFAM=1
chr4	28191455	335052	N	<DEL>	455.63	PASS	SVTYPE=DEL;POS=28191455;SVLEN=-1763;END=28193218;STRANDS=+-:17;CIPOS=-10,9;CIEND=-10,9;CIPOS95=0,0;CIEND95=0,0;SU=17;PE=11;SR=6;ALG=PROD;AF=3.419e-05;NSAMP=1;MSQ=455.63;AC=1;AN=29246;NFAM=1
chr4	28194116	335053	N	<DEL>	695.46	PASS	SVTYPE=DEL;POS=28194116;SVLEN=-5962;END=28200078;STRANDS=+-:28;CIPOS=-3,1;CIEND=-10,9;CIPOS95=0,0;CIEND95=0,0;SU=28;PE=13;SR=15;ALG=PROD;AF=3.419e-05;NSAMP=1;MSQ=695.46;AC=1;AN=29246;NFAM=1
chr4	28195368	335054	N	<DEL>	3227.88	PASS	SVTYPE=DEL;POS=28195368;SVLEN=-6685;END=28202053;STRANDS=+-:145;CIPOS=-2,2;CIEND=-7,5;CIPOS95=0,0;CIEND95=0,0;SU=145;PE=81;SR=64;ALG=PROD;AF=0.000171;NSAMP=5;MSQ=541.28;AC=5;AN=29246;NFAM=5
chr4	28207599	66445_2	N	N[chr3:6686176[	12511.1	LOW	SVTYPE=BND;POS=28207599;STRANDS=-+:12;CIPOS=-29,28;CIEND=-25,28;CIPOS95=0,0;CIEND95=0,0;MATEID=66445_1;EVENT=66445;SECONDARY;SU=12;PE=0;SR=12;ALG=PROD;AF=0.01433;NSAMP=390;MSQ=20.39;AC=419;AN=29246;NFAM=385
chr4	28209973	335055_1	N	N[chr4:28210059[	1512.21	LOW	SVTYPE=BND;POS=28209973;STRANDS=+-:4;CIPOS=-9,8;CIEND=-9,8;CIPOS95=0,0;CIEND95=0,0;MATEID=335055_2;EVENT=335055;SU=4;PE=0;SR=4;ALG=PROD;AF=0.001778;NSAMP=52;MSQ=11.53;RECLASSIFIED;AC=52;AN=29246;NFAM=52
chr4	28210059	335055_2	N	]chr4:28209973]N	1512.21	LOW	SVTYPE=BND;POS=28209973;STRANDS=+-:4;CIPOS=-9,8;CIEND=-9,8;CIPOS95=0,0;CIEND95=0,0;MATEID=335055_1;EVENT=335055;SECONDARY;SU=4;PE=0;SR=4;ALG=PROD;AF=0.001778;NSAMP=52;MSQ=11.53;RECLASSIFIED;AC=52;AN=29246;NFAM=52
chr4	28210959	335056_1	N	N[chr4:28211499[	2296.49	PASS	SVTYPE=BND;POS=28210959;STRANDS=+-:83;CIPOS=-10,9;CIEND=-6,5;CIPOS95=0,0;CIEND95=0,0;MATEID=335056_2;EVENT=335056;SU=83;PE=47;SR=36;ALG=PROD;AF=0.0001368;NSAMP=4;MSQ=97.3;RECLASSIFIED;AC=4;AN=29246;NFAM=4
chr4	28211499	335056_2	N	]chr4:28210959]N	2296.49	PASS	SVTYPE=BND;POS=28210959;STRANDS=+-:83;CIPOS=-6,5;CIEND=-10,9;CIPOS95=0,0;CIEND95=0,0;MATEID=335056_1;EVENT=335056;SECONDARY;SU=83;PE=47;SR=36;ALG=PROD;AF=0.0001368;NSAMP=4;MSQ=97.3;RECLASSIFIED;AC=4;AN=29246;NFAM=4
chr4	28219957	335057	N	<DEL>	287.66	PASS	SVTYPE=DEL;POS=28219957;SVLEN=-123;END=28220080;STRANDS=+-:9;CIPOS=-4,3;CIEND=-4,3;CIPOS95=0,0;CIEND95=0,0;SU=9;PE=0;SR=9;ALG=PROD;AF=3.42e-05;NSAMP=1;MSQ=281.73;AC=1;AN=29244;NFAM=1
chr4	28230822	74315_1	N	N]chr12:84157727]	371.37	LOW	SVTYPE=BND;POS=28230822;STRANDS=++:4;CIPOS=-9,8;CIEND=-9,8;CIPOS95=0,0;CIEND95=0,0;MATEID=74315_2;EVENT=74315;SU=4;PE=0;SR=4;ALG=PROD;AF=0.0003761;NSAMP=11;MSQ=22.97;AC=11;AN=29246;NFAM=11
chr4	28232206	50850_2	N	N[chr2:149184177[	4.94	LOW	SVTYPE=BND;POS=28232206;STRANDS=-+:4;IMPRECISE;CIPOS=-6,9;CIEND=0,9;CIPOS95=0,1;CIEND95=0,1;MATEID=50850_1;EVENT=50850;SECONDARY;SU=4;PE=0;SR=4;ALG=PROD;AF=3.419e-05;NSAMP=1;MSQ=4.68;AC=1;AN=29246;NFAM=1
chr4	28236658	335059_1	N	N[chr4:28236721[	4004.56	PASS	SVTYPE=BND;POS=28236658;STRANDS=+-:156;CIPOS=-4,3;CIEND=-3,2;CIPOS95=0,0;CIEND95=0,0;MATEID=335059_2;EVENT=335059;SU=156;PE=1;SR=155;ALG=PROD;AF=0.0002735;NSAMP=8;MSQ=287.37;RECLASSIFIED;AC=8;AN=29246;NFAM=8
chr4	28236721	335059_2	N	]chr4:28236658]N	4004.56	PASS	SVTYPE=BND;POS=28236658;STRANDS=+-:156;CIPOS=-3,2;CIEND=-4,3;CIPOS95=0,0;CIEND95=0,0;MATEID=335059_1;EVENT=335059;SECONDARY;SU=156;PE=1;SR=155;ALG=PROD;AF=0.0002735;NSAMP=8;MSQ=287.37;RECLASSIFIED;AC=8;AN=29246;NFAM=8
chr4	28250624	335060	N	<DEL>	1798.46	PASS	SVTYPE=DEL;POS=28250624;SVLEN=-3740;END=28254364;STRANDS=+-:62;CIPOS=-23,22;CIEND=-27,23;CIPOS95=0,0;CIEND95=0,0;SU=62;PE=42;SR=20;ALG=PROD;AF=6.839e-05;NSAMP=2;MSQ=523.07;AC=2;AN=29246;NFAM=1
chr4	28256539	76623_1	N	[chr17:78438430[N	18232.8	LOW	SVTYPE=BND;POS=28256539;STRANDS=--:104;CIPOS=-4,3;CIEND=-7,6;CIPOS95=0,0;CIEND95=0,0;MATEID=76623_2;EVENT=76623;SU=104;PE=76;SR=28;ALG=PROD;AF=0.01826;NSAMP=534;MSQ=21.14;AC=534;AN=29246;NFAM=530
chr4	28256540	511895_1	N	]chr4:185588620]N	195309	LOW	SVTYPE=BND;POS=28256540;STRANDS=-+:992;CIPOS=0,0;CIEND=0,0;CIPOS95=0,0;CIEND95=0,0;MATEID=511895_2;EVENT=511895;SU=992;PE=24;SR=968;ALG=PROD;AF=0.1458;NSAMP=4263;MSQ=26.37;RECLASSIFIED;AC=4264;AN=29246;NFAM=4034
chr4	28256542	82141_1	N	[chrX:1169000[N	198657	LOW	SVTYPE=BND;POS=28256542;STRANDS=--:39;IMPRECISE;CIPOS=-7,9;CIEND=-10,9;CIPOS95=-1,1;CIEND95=0,0;MATEID=82141_2;EVENT=82141;SU=39;PE=31;SR=8;ALG=PROD;AF=0.1005;NSAMP=2939;MSQ=45.37;AC=2939;AN=29246;NFAM=2845
chr4	28256545	82142_1	N	[chrX:1169279[N	395650	LOW	SVTYPE=BND;POS=28256545;STRANDS=--:571;IMPRECISE;CIPOS=-50,103;CIEND=-50,49;CIPOS95=-3,3;CIEND95=0,0;MATEID=82142_2;EVENT=82142;SU=571;PE=268;SR=303;ALG=SUM;AF=0.144;NSAMP=4210;MSQ=61.33;AC=4211;AN=29246;NFAM=3998
chr4	28256609	81055_1	N	N]chr8:79744743]	17685.9	LOW	SVTYPE=BND;POS=28256609;STRANDS=++:4;CIPOS=-9,8;CIEND=-9,8;CIPOS95=0,0;CIEND95=0,0;MATEID=81055_2;EVENT=81055;SU=4;PE=0;SR=4;ALG=PROD;AF=0.0161;NSAMP=471;MSQ=26.45;AC=471;AN=29246;NFAM=467
chr4	28256620	335062_1	N	N[chr4:185588593[	34647	LOW	SVTYPE=BND;POS=28256620;STRANDS=+-:2803;CIPOS=0,0;CIEND=0,0;CIPOS95=0,0;CIEND95=0,0;MATEID=335062_2;EVENT=335062;SU=2803;PE=3;SR=2800;ALG=PROD;AF=0.02205;NSAMP=645;MSQ=28.98;RECLASSIFIED;AC=645;AN=29246;NFAM=636
chr4	28256647	82143_1	N	N]chrX:1169359]	852385	LOW	SVTYPE=BND;POS=28256647;STRANDS=++:19;IMPRECISE;CIPOS=-70,48;CIEND=-91,29;CIPOS95=-40,40;CIEND95=-49,29;MATEID=82143_2;EVENT=82143;SU=19;PE=0;SR=19;ALG=SUM;AF=0.2334;NSAMP=6818;MSQ=76.54;AC=6825;AN=29246;NFAM=6362
chr4	28258879	335064	N	<DEL>	458.63	PASS	SVTYPE=DEL;POS=28258879;SVLEN=-27973;END=28286852;STRANDS=+-:19;CIPOS=-10,9;CIEND=-10,9;CIPOS95=0,0;CIEND95=0,0;SU=19;PE=11;SR=8;ALG=PROD;AF=3.419e-05;NSAMP=1;MSQ=458.63;AC=1;AN=29246;NFAM=1
chr4	28260611	511712_2	N	N[chr4:17331399[	777.88	LOW	SVTYPE=BND;POS=17331399;STRANDS=-+:4;IMPRECISE;CIPOS=-9,8;CIEND=-9,9;CIPOS95=0,0;CIEND95=0,1;MATEID=511712_1;EVENT=511712;SECONDARY;SU=4;PE=0;SR=4;ALG=PROD;AF=0.001231;NSAMP=36;MSQ=8.69;RECLASSIFIED;AC=36;AN=29246;NFAM=36
chr4	28261110	586786	N	<INV>	90.2	LOW	SVTYPE=INV;POS=28261110;SVLEN=129;END=28261239;STRANDS=++:3,--:1;IMPRECISE;CIPOS=-10,9;CIEND=-10,9;CIPOS95=-1,1;CIEND95=-1,1;SU=4;PE=2;SR=2;ALG=PROD;AF=0.0001368;NSAMP=4;MSQ=11.99;AC=4;AN=29246;NFAM=4
chr4	28263965	82493_1	N	]chrX:43499195]N	230.86	LOW	SVTYPE=BND;POS=28263965;STRANDS=-+:20;CIPOS=-9,8;CIEND=-9,8;CIPOS95=0,0;CIEND95=0,0;MATEID=82493_2;EVENT=82493;SU=20;PE=0;SR=20;ALG=PROD;AF=0.0004445;NSAMP=13;MSQ=11.42;AC=13;AN=29246;NFAM=13
chr4	28267245	335065	N	<DEL>	476.15	PASS	SVTYPE=DEL;POS=28267245;SVLEN=-7775;END=28275020;STRANDS=+-:26;CIPOS=-27,26;CIEND=-24,22;CIPOS95=0,0;CIEND95=0,0;SU=26;PE=13;SR=13;ALG=PROD;AF=6.839e-05;NSAMP=2;MSQ=238.07;AC=2;AN=29246;NFAM=1
chr4	28282832	335067	N	<DEL>	206.88	PASS	SVTYPE=DEL;POS=28282832;SVLEN=-88;END=28282920;STRANDS=+-:7;CIPOS=-5,4;CIEND=-5,4;CIPOS95=0,0;CIEND95=0,0;SU=7;PE=0;SR=7;ALG=PROD;AF=3.419e-05;NSAMP=1;MSQ=206.77;AC=1;AN=29246;NFAM=1
chr4	28286719	66446_2	N	[chr3:16902854[N	616.96	LOW	SVTYPE=BND;POS=28286719;STRANDS=--:21;CIPOS=-9,8;CIEND=-9,8;CIPOS95=0,0;CIEND95=0,0;MATEID=66446_1;EVENT=66446;SECONDARY;SU=21;PE=0;SR=21;ALG=PROD;AF=0.0004445;NSAMP=13;MSQ=27;AC=13;AN=29246;NFAM=13
chr4	28286725	80028_1	N	N]chr7:29273355]	1081.09	LOW	SVTYPE=BND;POS=28286725;STRANDS=++:48;CIPOS=-8,6;CIEND=-9,6;CIPOS95=0,0;CIEND95=0,0;MATEID=80028_2;EVENT=80028;SU=48;PE=0;SR=48;ALG=PROD;AF=0.0005471;NSAMP=14;MSQ=46.61;AC=16;AN=29246;NFAM=13
chr4	28286744	586787_1	N	N]chr4:47528484]	82.64	LOW	SVTYPE=BND;POS=28286744;STRANDS=++:7;CIPOS=-5,4;CIEND=-5,4;CIPOS95=0,0;CIEND95=0,0;MATEID=586787_2;EVENT=586787;SU=7;PE=0;SR=7;ALG=PROD;AF=3.419e-05;NSAMP=1;MSQ=80.78;AC=1;AN=29246;NFAM=1
chr4	28293084	335068	N	<DEL>	339.4	PASS	SVTYPE=DEL;POS=28293084;SVLEN=-112;END=28293196;STRANDS=+-:12;CIPOS=-10,9;CIEND=-10,9;CIPOS95=0,0;CIEND95=0,0;SU=12;PE=0;SR=12;ALG=PROD;AF=3.419e-05;NSAMP=1;MSQ=320.61;AC=1;AN=29246;NFAM=1
chr4	28293937	335069_1	N	N[chr4:28294055[	69.16	LOW	SVTYPE=BND;POS=28293937;STRANDS=+-:8;CIPOS=-10,9;CIEND=0,4;CIPOS95=0,0;CIEND95=0,0;MATEID=335069_2;EVENT=335069;SU=8;PE=0;SR=8;ALG=PROD;AF=3.419e-05;NSAMP=1;MSQ=68.88;RECLASSIFIED;AC=1;AN=29246;NFAM=1
chr4	28294055	335069_2	N	]chr4:28293937]N	69.16	LOW	SVTYPE=BND;POS=28293937;STRANDS=+-:8;CIPOS=0,4;CIEND=-10,9;CIPOS95=0,0;CIEND95=0,0;MATEID=335069_1;EVENT=335069;SECONDARY;SU=8;PE=0;SR=8;ALG=PROD;AF=3.419e-05;NSAMP=1;MSQ=68.88;RECLASSIFIED;AC=1;AN=29246;NFAM=1
chr4	28297955	586788	N	<INV>	5.21	LOW	SVTYPE=INV;POS=28297955;SVLEN=1583;END=28299538;STRANDS=++:3,--:2;IMPRECISE;CIPOS=0,2;CIEND=-2,0;CIPOS95=0,2;CIEND95=-2,0;SU=5;PE=3;SR=2;ALG=PROD;AF=3.419e-05;NSAMP=1;MSQ=4.68;AC=1;AN=29246;NFAM=1
chr4	28309955	83120_1	N	N[chrY:9055175[	3959.55	LOW	SVTYPE=BND;POS=28309955;STRANDS=+-:12;IMPRECISE;CIPOS=-30,641;CIEND=-643,29;CIPOS95=-30,155;CIEND95=-170,29;MATEID=83120_2;EVENT=83120;SU=12;PE=12;SR=0;ALG=PROD;AF=0.00359;NSAMP=105;MSQ=16.01;AC=105;AN=29246;NFAM=104
chr4	28310373	77355_1	N	N]chr19:53391194]	13001.1	LOW	SVTYPE=BND;POS=28310373;STRANDS=++:4;CIPOS=-9,8;CIEND=-9,8;CIPOS95=0,0;CIEND95=0,0;MATEID=77355_2;EVENT=77355;SU=4;PE=0;SR=4;ALG=PROD;AF=0.01043;NSAMP=305;MSQ=33.33;AC=305;AN=29246;NFAM=303
chr4	28316102	586789	N	<INV>	1836.96	PASS	SVTYPE=INV;POS=28316102;SVLEN=131;END=28316233;STRANDS=++:16,--:51;IMPRECISE;CIPOS=-8,12;CIEND=-6,6;CIPOS95=0,0;CIEND95=-1,1;SU=67;PE=25;SR=42;ALG=PROD;AF=0.0002393;NSAMP=6;MSQ=203.67;AC=7;AN=29246;NFAM=6
chr4	28316115	586790	N	<INV>	3574.56	PASS	SVTYPE=INV;POS=28316115;SVLEN=247;END=28316362;STRANDS=++:93,--:22;CIPOS=-7,3;CIEND=-3,3;CIPOS95=0,0;CIEND95=0,0;SU=115;PE=50;SR=65;ALG=PROD;AF=0.0002052;NSAMP=6;MSQ=389;AC=6;AN=29246;NFAM=6
chr4	28316217	335070_1	N	N[chr4:28316272[	745.62	LOW	SVTYPE=BND;POS=28316217;STRANDS=+-:38;CIPOS=-6,5;CIEND=-6,5;CIPOS95=0,0;CIEND95=0,0;MATEID=335070_2;EVENT=335070;SU=38;PE=0;SR=38;ALG=PROD;AF=0.000171;NSAMP=5;MSQ=92.23;RECLASSIFIED;AC=5;AN=29246;NFAM=5
chr4	28316272	335070_2	N	]chr4:28316217]N	745.62	LOW	SVTYPE=BND;POS=28316217;STRANDS=+-:38;CIPOS=-6,5;CIEND=-6,5;CIPOS95=0,0;CIEND95=0,0;MATEID=335070_1;EVENT=335070;SECONDARY;SU=38;PE=0;SR=38;ALG=PROD;AF=0.000171;NSAMP=5;MSQ=92.23;RECLASSIFIED;AC=5;AN=29246;NFAM=5
chr4	28397533	77960_1	N	[chr22:17599934[N	17.91	LOW	SVTYPE=BND;POS=28397533;STRANDS=--:4;CIPOS=-9,8;CIEND=-9,8;CIPOS95=0,0;CIEND95=0,0;MATEID=77960_2;EVENT=77960;SU=4;PE=0;SR=4;ALG=PROD;AF=3.419e-05;NSAMP=1;MSQ=17.91;AC=1;AN=29246;NFAM=1
chr4	28406194	78201_1	N	N]chr5:13036280]	204.86	LOW	SVTYPE=BND;POS=28406194;STRANDS=++:20;CIPOS=-10,9;CIEND=-10,9;CIPOS95=0,0;CIEND95=0,0;MATEID=78201_2;EVENT=78201;SU=20;PE=0;SR=20;ALG=PROD;AF=0.0003419;NSAMP=10;MSQ=18.21;AC=10;AN=29246;NFAM=10
chr4	28411041	74770_1	N	]chr13:51570773]N	209.52	LOW	SVTYPE=BND;POS=28411041;STRANDS=-+:7;IMPRECISE;CIPOS=-398,9;CIEND=-10,521;CIPOS95=-98,2;CIEND95=-1,185;MATEID=74770_2;EVENT=74770;SU=7;PE=7;SR=0;ALG=PROD;AF=0.0001368;NSAMP=4;MSQ=52.38;AC=4;AN=29246;NFAM=1
chr4	28414008	335072	N	<DEL>	482.62	PASS	SVTYPE=DEL;POS=28414008;SVLEN=-8347;END=28422355;STRANDS=+-:20;CIPOS=-3,3;CIEND=-10,9;CIPOS95=0,0;CIEND95=0,0;SU=20;PE=12;SR=8;ALG=PROD;AF=3.419e-05;NSAMP=1;MSQ=482.62;AC=1;AN=29246;NFAM=1
chr4	28419969	335073	N	<DEL>	1.47494e+07	PASS	SVTYPE=DEL;POS=28419969;SVLEN=-349;END=28420318;STRANDS=+-:291907;CIPOS=0,0;CIEND=0,0;CIPOS95=0,0;CIEND95=0,0;SU=291907;PE=54821;SR=237086;AF=0.4995;NSAMP=10875;MSQ=791.15;MEDGQR=7.97;Q10GQR=2.87;AC=14608;AN=29246;NFAM=10064
chr4	28430938	82361_1	N	]chrX:22041282]N	664.08	LOW	SVTYPE=BND;POS=28430938;STRANDS=-+:4;CIPOS=-9,8;CIEND=-9,8;CIPOS95=0,0;CIEND95=0,0;MATEID=82361_2;EVENT=82361;SU=4;PE=0;SR=4;ALG=PROD;AF=0.001231;NSAMP=30;MSQ=16.8;AC=36;AN=29246;NFAM=30
chr4	28453084	335074	N	<DEL>	341.75	PASS	SVTYPE=DEL;POS=28453084;SVLEN=-52;END=28453136;STRANDS=+-:10;CIPOS=-26,25;CIEND=-28,23;CIPOS95=0,0;CIEND95=0,0;SU=10;PE=0;SR=10;ALG=PROD;AF=6.839e-05;NSAMP=2;MSQ=170.82;AC=2;AN=29246;NFAM=1
chr4	28456297	77497_1	N	[chr20:20175491[N	921.75	LOW	SVTYPE=BND;POS=28456297;STRANDS=--:46;CIPOS=-9,8;CIEND=-9,8;CIPOS95=0,0;CIEND95=0,0;MATEID=77497_2;EVENT=77497;SU=46;PE=0;SR=46;ALG=PROD;AF=0.0009232;NSAMP=27;MSQ=28.74;AC=27;AN=29246;NFAM=27
chr4	28456297	77509_1	N	]chr20:24228782]N	57.51	LOW	SVTYPE=BND;POS=28456297;STRANDS=-+:16;CIPOS=-25,24;CIEND=-25,24;CIPOS95=0,0;CIEND95=0,0;MATEID=77509_2;EVENT=77509;SU=16;PE=0;SR=16;ALG=PROD;AF=3.419e-05;NSAMP=1;MSQ=11.87;AC=1;AN=29246;NFAM=1
chr4	28456297	81928_1	N	[chr9:100562631[N	1109.16	LOW	SVTYPE=BND;POS=28456297;STRANDS=--:36;CIPOS=-9,8;CIEND=-9,8;CIPOS95=0,0;CIEND95=0,0;MATEID=81928_2;EVENT=81928;SU=36;PE=0;SR=36;ALG=PROD;AF=0.00147;NSAMP=43;MSQ=18.5;AC=43;AN=29246;NFAM=43
chr4	28478987	335075	N	<DEL>	284.61	PASS	SVTYPE=DEL;POS=28478987;SVLEN=-13566;END=28492553;STRANDS=+-:14;CIPOS=-5,4;CIEND=-10,9;CIPOS95=0,0;CIEND95=0,0;SU=14;PE=7;SR=7;ALG=PROD;AF=3.419e-05;NSAMP=1;MSQ=284.61;AC=1;AN=29246;NFAM=1
chr4	28495915	335076_1	N	N[chr4:28496101[	570.16	LOW	SVTYPE=BND;POS=28495915;STRANDS=+-:17;CIPOS=-10,9;CIEND=-10,9;CIPOS95=0,0;CIEND95=0,0;MATEID=335076_2;EVENT=335076;SU=17;PE=0;SR=17;ALG=PROD;AF=0.0001026;NSAMP=3;MSQ=188.96;RECLASSIFIED;AC=3;AN=29246;NFAM=3
chr4	28496101	335076_2	N	]chr4:28495915]N	570.16	LOW	SVTYPE=BND;POS=28495915;STRANDS=+-:17;CIPOS=-10,9;CIEND=-10,9;CIPOS95=0,0;CIEND95=0,0;MATEID=335076_1;EVENT=335076;SECONDARY;SU=17;PE=0;SR=17;ALG=PROD;AF=0.0001026;NSAMP=3;MSQ=188.96;RECLASSIFIED;AC=3;AN=29246;NFAM=3
chr4	28496937	586792_1	N	N]chr4:28499027]	123.09	LOW	SVTYPE=BND;POS=28496937;STRANDS=++:17;IMPRECISE;CIPOS=-409,251;CIEND=-50,416;CIPOS95=-376,251;CIEND95=-50,80;MATEID=586792_2;EVENT=586792;SU=17;PE=17;SR=0;ALG=SUM;AF=6.839e-05;NSAMP=2;MSQ=35.84;AC=2;AN=29246;NFAM=2
chr4	28499027	586792_2	N	N]chr4:28496937]	123.09	LOW	SVTYPE=BND;POS=28499027;STRANDS=++:17;IMPRECISE;CIPOS=-50,416;CIEND=-409,251;CIPOS95=-50,80;CIEND95=-376,251;MATEID=586792_1;EVENT=586792;SECONDARY;SU=17;PE=17;SR=0;ALG=SUM;AF=6.839e-05;NSAMP=2;MSQ=35.84;AC=2;AN=29246;NFAM=2
chr4	28509503	81731_1	N	N[chr9:65513298[	20.87	LOW	SVTYPE=BND;POS=28509503;STRANDS=+-:7;IMPRECISE;CIPOS=-30,506;CIEND=-712,29;CIPOS95=-30,139;CIEND95=-197,29;MATEID=81731_2;EVENT=81731;SU=7;PE=7;SR=0;ALG=PROD;AF=3.419e-05;NSAMP=1;MSQ=20.7;AC=1;AN=29246;NFAM=1
chr4	28509602	77585_1	N	]chr20:33891729]N	132.22	LOW	SVTYPE=BND;POS=28509602;STRANDS=-+:10;IMPRECISE;CIPOS=-572,29;CIEND=-30,475;CIPOS95=-162,29;CIEND95=-30,92;MATEID=77585_2;EVENT=77585;SU=10;PE=10;SR=0;ALG=PROD;AF=0.0001026;NSAMP=3;MSQ=40.98;AC=3;AN=29246;NFAM=3
chr4	28509605	80788_1	N	N]chr8:19667066]	42.52	LOW	SVTYPE=BND;POS=28509605;STRANDS=++:4;IMPRECISE;CIPOS=-50,637;CIEND=-50,760;CIPOS95=-50,123;CIEND95=-50,163;MATEID=80788_2;EVENT=80788;SU=4;PE=4;SR=0;ALG=PROD;AF=3.419e-05;NSAMP=1;MSQ=29.81;AC=1;AN=29246;NFAM=1
chr4	28509610	77710_1	N	[chr20:61176898[N	222.94	LOW	SVTYPE=BND;POS=28509610;STRANDS=--:12;IMPRECISE;CIPOS=-690,26;CIEND=-407,29;CIPOS95=-135,26;CIEND95=-62,29;MATEID=77710_2;EVENT=77710;SU=12;PE=12;SR=0;ALG=PROD;AF=0.0001026;NSAMP=3;MSQ=29.17;AC=3;AN=29246;NFAM=3
chr4	28509612	79539_1	N	]chr6:101109432]N	158.39	LOW	SVTYPE=BND;POS=28509612;STRANDS=-+:4;IMPRECISE;CIPOS=-571,9;CIEND=-10,218;CIPOS95=-190,0;CIEND95=-3,73;MATEID=79539_2;EVENT=79539;SU=4;PE=4;SR=0;ALG=PROD;AF=0.0002735;NSAMP=8;MSQ=15.81;AC=8;AN=29246;NFAM=8
chr4	28509623	76654_1	N	N]chr18:2614573]	330.97	LOW	SVTYPE=BND;POS=28509623;STRANDS=++:18;IMPRECISE;CIPOS=-30,456;CIEND=-30,516;CIPOS95=-30,43;CIEND95=-30,104;MATEID=76654_2;EVENT=76654;SU=18;PE=18;SR=0;ALG=PROD;AF=0.0003077;NSAMP=9;MSQ=30.33;AC=9;AN=29246;NFAM=9
chr4	28509645	73725_1	N	N]chr11:92048279]	360.07	LOW	SVTYPE=BND;POS=28509645;STRANDS=++:10;IMPRECISE;CIPOS=-30,338;CIEND=-27,555;CIPOS95=-30,63;CIEND95=-27,158;MATEID=73725_2;EVENT=73725;SU=10;PE=10;SR=0;ALG=PROD;AF=0.0004445;NSAMP=13;MSQ=19.98;AC=13;AN=29246;NFAM=13
chr4	28509682	82542_1	N	N[chrX:54685494[	1069.74	LOW	SVTYPE=BND;POS=28509682;STRANDS=+-:60;IMPRECISE;CIPOS=-170,508;CIEND=-724,49;CIPOS95=-115,115;CIEND95=-192,49;MATEID=82542_2;EVENT=82542;SU=60;PE=60;SR=0;ALG=SUM;AF=0.001026;NSAMP=30;MSQ=25.66;AC=30;AN=29246;NFAM=30
chr4	28509710	75439_1	N	N[chr14:97953598[	110.4	LOW	SVTYPE=BND;POS=28509710;STRANDS=+-:12;IMPRECISE;CIPOS=-30,253;CIEND=-559,29;CIPOS95=-30,37;CIEND95=-106,29;MATEID=75439_2;EVENT=75439;SU=12;PE=12;SR=0;ALG=PROD;AF=0.000171;NSAMP=5;MSQ=18.71;AC=5;AN=29246;NFAM=5
chr4	28509712	66447_2	N	N]chr3:72502429]	3855.34	LOW	SVTYPE=BND;POS=28509712;STRANDS=++:307;IMPRECISE;CIPOS=-20,151;CIEND=-11,404;CIPOS95=-8,8;CIEND95=-11,35;MATEID=66447_1;EVENT=66447;SECONDARY;SU=307;PE=307;SR=0;ALG=PROD;AF=0.002086;NSAMP=61;MSQ=40.59;AC=61;AN=29246;NFAM=60
chr4	28510359	335077	N	<DEL>	607712	PASS	SVTYPE=DEL;POS=28510359;SVLEN=-1221;END=28511580;STRANDS=+-:25920;CIPOS=0,0;CIEND=0,0;CIPOS95=0,0;CIEND95=0,0;SU=25920;PE=14776;SR=11144;ALG=PROD;AF=0.03464;NSAMP=981;MSQ=512.96;MEDGQR=4.77;Q10GQR=4.5;AC=1013;AN=29246;NFAM=949
chr4	28516634	335078	N	<DEL>	1413.8	PASS	SVTYPE=DEL;POS=28516634;SVLEN=-261;END=28516895;STRANDS=+-:34;CIPOS=-30,29;CIEND=-30,29;CIPOS95=0,0;CIEND95=0,0;SU=34;PE=3;SR=31;ALG=PROD;AF=0.0001368;NSAMP=4;MSQ=352.26;AC=4;AN=29246;NFAM=4
chr4	28520966	10772_2	N	]chr1:203318555]N	463.44	LOW	SVTYPE=BND;POS=28520966;STRANDS=+-:12;CIPOS=-29,28;CIEND=-29,28;CIPOS95=0,0;CIEND95=0,0;MATEID=10772_1;EVENT=10772;SECONDARY;SU=12;PE=6;SR=6;ALG=PROD;AF=0.0006839;NSAMP=20;MSQ=15.42;AC=20;AN=29246;NFAM=20
chr4	28520966	586794_1	N	[chr4:41528209[N	268.78	LOW	SVTYPE=BND;POS=28520966;STRANDS=--:23;CIPOS=-10,9;CIEND=-10,9;CIPOS95=0,0;CIEND95=0,0;MATEID=586794_2;EVENT=586794;SU=23;PE=0;SR=23;ALG=PROD;AF=0.0002052;NSAMP=6;MSQ=28.12;AC=6;AN=29246;NFAM=6
chr4	28520966	73439_1	N	[chr11:27235969[N	54381.2	LOW	SVTYPE=BND;POS=28520966;STRANDS=--:1673;CIPOS=0,0;CIEND=0,0;CIPOS95=0,0;CIEND95=0,0;MATEID=73439_2;EVENT=73439;SU=1673;PE=0;SR=1673;ALG=PROD;AF=0.03754;NSAMP=1098;MSQ=37.09;AC=1098;AN=29246;NFAM=1072
chr4	28520966	74090_1	N	]chr12:32904512]N	24142.5	LOW	SVTYPE=BND;POS=28520966;STRANDS=-+:22;IMPRECISE;CIPOS=-9,8;CIEND=-9,12;CIPOS95=0,0;CIEND95=-1,1;MATEID=74090_2;EVENT=74090;SU=22;PE=0;SR=22;ALG=PROD;AF=0.02359;NSAMP=690;MSQ=24.1;AC=690;AN=29246;NFAM=683
chr4	28520966	77343_1	N	]chr19:50970061]N	10583.4	LOW	SVTYPE=BND;POS=28520966;STRANDS=-+:5;CIPOS=-10,9;CIEND=-10,9;CIPOS95=0,0;CIEND95=0,0;MATEID=77343_2;EVENT=77343;SU=5;PE=0;SR=5;ALG=PROD;AF=0.01115;NSAMP=326;MSQ=21.42;AC=326;AN=29246;NFAM=325
chr4	28520966	78173_1	N	]chr5:8286987]N	19671.6	LOW	SVTYPE=BND;POS=28520966;STRANDS=-+:4;CIPOS=-9,8;CIEND=-9,8;CIPOS95=0,0;CIEND95=0,0;MATEID=78173_2;EVENT=78173;SU=4;PE=0;SR=4;ALG=PROD;AF=0.02024;NSAMP=592;MSQ=22.89;AC=592;AN=29246;NFAM=585
chr4	28520966	78387_1	N	[chr5:50621669[N	51937.9	LOW	SVTYPE=BND;POS=28520966;STRANDS=--:8;CIPOS=-29,28;CIEND=-29,28;CIPOS95=0,0;CIEND95=0,0;MATEID=78387_2;EVENT=78387;SU=8;PE=0;SR=8;ALG=PROD;AF=0.04572;NSAMP=1337;MSQ=22.99;AC=1337;AN=29246;NFAM=1307
chr4	28520966	82776_1	N	[chrX:95717174[N	75843.9	LOW	SVTYPE=BND;POS=28520966;STRANDS=--:1248;CIPOS=0,0;CIEND=0,0;CIPOS95=0,0;CIEND95=0,0;MATEID=82776_2;EVENT=82776;SU=1248;PE=0;SR=1248;ALG=PROD;AF=0.05601;NSAMP=1638;MSQ=29.21;AC=1638;AN=29246;NFAM=1589
chr4	28520966	82875_1	N	]chrX:115705825]N	188445	LOW	SVTYPE=BND;POS=28520966;STRANDS=-+:4;CIPOS=-29,28;CIEND=-29,28;CIPOS95=0,0;CIEND95=0,0;MATEID=82875_2;EVENT=82875;SU=4;PE=0;SR=4;ALG=PROD;AF=0.1357;NSAMP=3921;MSQ=34.05;AC=3968;AN=29246;NFAM=3781
chr4	28520968	74476_1	N	]chr12:113702047]N	463.77	LOW	SVTYPE=BND;POS=28520968;STRANDS=-+:12;CIPOS=-29,28;CIEND=-29,25;CIPOS95=0,0;CIEND95=0,0;MATEID=74476_2;EVENT=74476;SU=12;PE=0;SR=12;ALG=PROD;AF=0.0004445;NSAMP=13;MSQ=27.94;AC=13;AN=29246;NFAM=13
chr4	28521006	10771_2	N	N[chr1:203318430[	155262	LOW	SVTYPE=BND;POS=28521006;STRANDS=-+:12;IMPRECISE;CIPOS=-30,323;CIEND=-509,29;CIPOS95=-30,44;CIEND95=-115,29;MATEID=10771_1;EVENT=10771;SECONDARY;SU=12;PE=12;SR=0;ALG=PROD;AF=0.08962;NSAMP=2621;MSQ=37.17;AC=2621;AN=29246;NFAM=2522
chr4	28553877	335079	N	<DEL>	587.57	PASS	SVTYPE=DEL;POS=28553877;SVLEN=-326905;END=28880782;STRANDS=+-:19;CIPOS=-10,9;CIEND=-10,9;CIPOS95=0,0;CIEND95=0,0;SU=19;PE=14;SR=5;ALG=PROD;AF=3.419e-05;NSAMP=1;MSQ=587.57;AC=1;AN=29246;NFAM=1
chr4	28558245	10773_2	N	N]chr1:192590954]	174532	LOW	SVTYPE=BND;POS=28558245;STRANDS=++:4;CIPOS=-9,8;CIEND=-9,8;CIPOS95=0,0;CIEND95=0,0;MATEID=10773_1;EVENT=10773;SECONDARY;SU=4;PE=0;SR=4;ALG=PROD;AF=0.08114;NSAMP=2373;MSQ=38.13;AC=2373;AN=29246;NFAM=2277
chr4	28558245	50851_2	N	N]chr2:76589059]	375544	LOW	SVTYPE=BND;POS=28558245;STRANDS=++:1102,--:13;CIPOS=0,0;CIEND=0,0;CIPOS95=0,0;CIEND95=0,0;MATEID=50851_1;EVENT=50851;SECONDARY;SU=1115;PE=0;SR=1115;ALG=PROD;AF=0.1403;NSAMP=4100;MSQ=49.32;AC=4103;AN=29246;NFAM=3861
chr4	28558245	66448_2	N	N]chr3:168276230]	175025	LOW	SVTYPE=BND;POS=28558245;STRANDS=++:135,--:5;CIPOS=-5,5;CIEND=-5,5;CIPOS95=0,0;CIEND95=0,0;MATEID=66448_1;EVENT=66448;SECONDARY;SU=140;PE=0;SR=140;ALG=PROD;AF=0.08175;NSAMP=2391;MSQ=38.55;AC=2391;AN=29246;NFAM=2280
chr4	28558255	73196_1	N	[chr10:31816162[N	361880	LOW	SVTYPE=BND;POS=28558255;STRANDS=--:130;CIPOS=-6,5;CIEND=-6,5;CIPOS95=0,0;CIEND95=0,0;MATEID=73196_2;EVENT=73196;SU=130;PE=0;SR=130;ALG=PROD;AF=0.1291;NSAMP=3776;MSQ=50.68;AC=3777;AN=29246;NFAM=3571
chr4	28558255	74478_1	N	]chr12:113837034]N	367947	LOW	SVTYPE=BND;POS=28558255;STRANDS=-+:73;CIPOS=-6,5;CIEND=-6,5;CIPOS95=0,0;CIEND95=0,0;MATEID=74478_2;EVENT=74478;SU=73;PE=0;SR=73;ALG=PROD;AF=0.1354;NSAMP=3959;MSQ=49.14;AC=3959;AN=29246;NFAM=3749
chr4	28558255	75404_1	N	[chr14:89555841[N	408790	LOW	SVTYPE=BND;POS=28558255;STRANDS=--:9;CIPOS=-29,28;CIEND=-29,28;CIPOS95=0,0;CIEND95=0,0;MATEID=75404_2;EVENT=75404;SU=9;PE=0;SR=9;ALG=PROD;AF=0.1478;NSAMP=4320;MSQ=49.46;AC=4322;AN=29246;NFAM=4056
chr4	28561113	335080_1	N	N[chr4:28561171[	289.26	PASS	SVTYPE=BND;POS=28561113;STRANDS=+-:10;CIPOS=-10,9;CIEND=-10,9;CIPOS95=0,0;CIEND95=0,0;MATEID=335080_2;EVENT=335080;SU=10;PE=0;SR=10;ALG=PROD;AF=3.42e-05;NSAMP=1;MSQ=284.74;RECLASSIFIED;AC=1;AN=29244;NFAM=1
chr4	28561171	335080_2	N	]chr4:28561113]N	289.26	PASS	SVTYPE=BND;POS=28561113;STRANDS=+-:10;CIPOS=-10,9;CIEND=-10,9;CIPOS95=0,0;CIEND95=0,0;MATEID=335080_1;EVENT=335080;SECONDARY;SU=10;PE=0;SR=10;ALG=PROD;AF=3.42e-05;NSAMP=1;MSQ=284.74;RECLASSIFIED;AC=1;AN=29244;NFAM=1
chr4	28562678	335081	N	<DEL:ME:SINE|Alu|AluY>	4.33126e+06	PASS	SVTYPE=MEI;POS=28562678;SVLEN=-310;END=28562988;STRANDS=+-:101985;CIPOS=0,0;CIEND=0,0;CIPOS95=0,0;CIEND95=0,0;SU=101985;PE=11965;SR=90020;ALG=PROD;AF=0.1468;NSAMP=3891;MSQ=609.92;MEDGQR=3;Q10GQR=2.72;AC=4292;AN=29244;NFAM=3628
chr4	28573529	335082	N	<DEL>	1633.46	PASS	SVTYPE=DEL;POS=28573529;SVLEN=-1565;END=28575094;STRANDS=+-:67;CIPOS=-26,27;CIEND=-25,22;CIPOS95=0,0;CIEND95=0,0;SU=67;PE=44;SR=23;ALG=PROD;AF=3.419e-05;NSAMP=1;MSQ=704.42;AC=1;AN=29246;NFAM=1
chr4	28588643	73077_1	N	]chr10:88231971]N	522.62	LOW	SVTYPE=BND;POS=28588643;STRANDS=-+:4;CIPOS=-9,8;CIEND=-9,8;CIPOS95=0,0;CIEND95=0,0;MATEID=73077_2;EVENT=73077;SU=4;PE=0;SR=4;ALG=PROD;AF=0.0005813;NSAMP=17;MSQ=19.63;AC=17;AN=29246;NFAM=17
chr4	28588665	50853_2	N	N]chr2:2952674]	49994.9	LOW	SVTYPE=BND;POS=28588665;STRANDS=++:1605,--:1;CIPOS=0,0;CIEND=0,0;CIPOS95=0,0;CIEND95=0,0;MATEID=50853_1;EVENT=50853;SECONDARY;SU=1606;PE=1;SR=1605;ALG=PROD;AF=0.0264;NSAMP=772;MSQ=33.7;AC=772;AN=29246;NFAM=756
chr4	28588665	66449_2	N	N[chr3:169149958[	98967.3	LOW	SVTYPE=BND;POS=28588665;STRANDS=-+:130;CIPOS=-6,5;CIEND=-5,5;CIPOS95=0,0;CIEND95=0,0;MATEID=66449_1;EVENT=66449;SECONDARY;SU=130;PE=0;SR=130;ALG=PROD;AF=0.05929;NSAMP=1645;MSQ=31.11;AC=1734;AN=29246;NFAM=1584
chr4	28588665	66450_2	N	N[chr3:28846770[	124146	LOW	SVTYPE=BND;POS=28588665;STRANDS=-+:4;CIPOS=-49,48;CIEND=-49,48;CIPOS95=0,0;CIEND95=0,0;MATEID=66450_1;EVENT=66450;SECONDARY;SU=4;PE=0;SR=4;ALG=PROD;AF=0.08193;NSAMP=1997;MSQ=32.04;AC=2396;AN=29246;NFAM=1908
chr4	28598332	77055_1	N	]chr19:7062067]N	64.96	LOW	SVTYPE=BND;POS=28598332;STRANDS=-+:4;CIPOS=-29,28;CIEND=-29,28;CIPOS95=0,0;CIEND95=0,0;MATEID=77055_2;EVENT=77055;SU=4;PE=0;SR=4;ALG=PROD;AF=3.42e-05;NSAMP=1;MSQ=35.88;AC=1;AN=29244;NFAM=1
chr4	28603617	586797	N	<INV>	551.61	LOW	SVTYPE=INV;POS=28603617;SVLEN=77;END=28603694;STRANDS=++:1,--:3;IMPRECISE;CIPOS=-11,10;CIEND=-19,20;CIPOS95=-3,3;CIEND95=-10,12;SU=4;PE=4;SR=0;ALG=PROD;AF=0.001128;NSAMP=32;MSQ=15.51;AC=33;AN=29246;NFAM=32
chr4	28624709	335085	N	<DEL>	953.21	PASS	SVTYPE=DEL;POS=28624709;SVLEN=-3719;END=28628428;STRANDS=+-:39;CIPOS=-25,25;CIEND=-23,21;CIPOS95=0,0;CIEND95=0,0;SU=39;PE=23;SR=16;ALG=PROD;AF=6.839e-05;NSAMP=2;MSQ=476.61;AC=2;AN=29246;NFAM=2
chr4	28637922	73197_1	N	[chr10:33541103[N	1036.52	LOW	SVTYPE=BND;POS=28637922;STRANDS=--:63;CIPOS=-6,6;CIEND=-6,6;CIPOS95=0,0;CIEND95=0,0;MATEID=73197_2;EVENT=73197;SU=63;PE=0;SR=63;ALG=PROD;AF=0.0009574;NSAMP=28;MSQ=17.94;AC=28;AN=29246;NFAM=28
chr4	28637922	76117_1	N	[chr16:69983062[N	7368.6	LOW	SVTYPE=BND;POS=28637922;STRANDS=--:190;CIPOS=-4,4;CIEND=-4,4;CIPOS95=0,0;CIEND95=0,0;MATEID=76117_2;EVENT=76117;SU=190;PE=0;SR=190;ALG=PROD;AF=0.004684;NSAMP=137;MSQ=22.35;AC=137;AN=29246;NFAM=137
chr4	28642328	10774_2	N	N[chr1:8736189[	3523.26	LOW	SVTYPE=BND;POS=28642328;STRANDS=-+:12;CIPOS=-29,28;CIEND=-29,28;CIPOS95=0,0;CIEND95=0,0;MATEID=10774_1;EVENT=10774;SECONDARY;SU=12;PE=0;SR=12;ALG=PROD;AF=0.004035;NSAMP=118;MSQ=21.29;AC=118;AN=29246;NFAM=118
chr4	28646544	75078_1	N	N[chr14:30681414[	98.69	LOW	SVTYPE=BND;POS=28646544;STRANDS=+-:9;IMPRECISE;CIPOS=-50,392;CIEND=-549,49;CIPOS95=-50,113;CIEND95=-129,49;MATEID=75078_2;EVENT=75078;SU=9;PE=9;SR=0;ALG=PROD;AF=3.419e-05;NSAMP=1;MSQ=98.69;AC=1;AN=29246;NFAM=1
chr4	28648092	335087	N	<DEL>	812.44	PASS	SVTYPE=DEL;POS=28648092;SVLEN=-2322;END=28650414;STRANDS=+-:30;CIPOS=-10,9;CIEND=-5,2;CIPOS95=0,0;CIEND95=0,0;SU=30;PE=24;SR=6;ALG=PROD;AF=3.419e-05;NSAMP=1;MSQ=812.44;AC=1;AN=29246;NFAM=1
chr4	28651801	335088_1	N	N[chr4:28652049[	74.4	LOW	SVTYPE=BND;POS=28651801;STRANDS=+-:4;IMPRECISE;CIPOS=-9,8;CIEND=-9,8;CIPOS95=0,1;CIEND95=0,0;MATEID=335088_2;EVENT=335088;SU=4;PE=0;SR=4;ALG=PROD;AF=0.0001026;NSAMP=3;MSQ=21.23;RECLASSIFIED;AC=3;AN=29246;NFAM=3
chr4	28652049	335088_2	N	]chr4:28651801]N	74.4	LOW	SVTYPE=BND;POS=28651801;STRANDS=+-:4;IMPRECISE;CIPOS=-9,8;CIEND=-9,8;CIPOS95=0,0;CIEND95=0,1;MATEID=335088_1;EVENT=335088;SECONDARY;SU=4;PE=0;SR=4;ALG=PROD;AF=0.0001026;NSAMP=3;MSQ=21.23;RECLASSIFIED;AC=3;AN=29246;NFAM=3
chr4	28661150	586601_2	N	[chr4:17999192[N	26.81	LOW	SVTYPE=BND;POS=28661150;STRANDS=--:5;CIPOS=-10,9;CIEND=-10,9;CIPOS95=0,0;CIEND95=0,0;MATEID=586601_1;EVENT=586601;SECONDARY;SU=5;PE=0;SR=5;ALG=PROD;AF=3.419e-05;NSAMP=1;MSQ=26.81;AC=1;AN=29246;NFAM=1
chr4	28663616	50854_2	N	[chr2:48564405[N	3052.81	LOW	SVTYPE=BND;POS=28663616;STRANDS=--:262;IMPRECISE;CIPOS=-262,13;CIEND=-398,10;CIPOS95=-3,3;CIEND95=-31,10;MATEID=50854_1;EVENT=50854;SECONDARY;SU=262;PE=262;SR=0;ALG=PROD;AF=0.001846;NSAMP=54;MSQ=31.85;AC=54;AN=29246;NFAM=54
chr4	28663620	50857_2	N	N]chr2:48564568]	343.59	LOW	SVTYPE=BND;POS=28663620;STRANDS=++:8;IMPRECISE;CIPOS=-50,528;CIEND=-50,641;CIPOS95=-50,130;CIEND95=-50,181;MATEID=50857_1;EVENT=50857;SECONDARY;SU=8;PE=8;SR=0;ALG=PROD;AF=0.0002393;NSAMP=7;MSQ=29.03;AC=7;AN=29246;NFAM=7
chr4	28663621	50858_2	N	[chr2:143153786[N	62.44	LOW	SVTYPE=BND;POS=28663621;STRANDS=--:4;IMPRECISE;CIPOS=-553,49;CIEND=-639,49;CIPOS95=-123,49;CIEND95=-151,49;MATEID=50858_1;EVENT=50858;SECONDARY;SU=4;PE=4;SR=0;ALG=PROD;AF=0.0001368;NSAMP=4;MSQ=11.78;AC=4;AN=29246;NFAM=4
chr4	28663621	73900_1	N	]chr11:131789667]N	983.68	LOW	SVTYPE=BND;POS=28663621;STRANDS=-+:30;IMPRECISE;CIPOS=-292,41;CIEND=-17,460;CIPOS95=-13,13;CIEND95=-17,87;MATEID=73900_2;EVENT=73900;SU=30;PE=30;SR=0;ALG=PROD;AF=0.0005471;NSAMP=16;MSQ=35.79;AC=16;AN=29246;NFAM=16
chr4	28663621	75188_1	N	]chr14:47771652]N	1073.67	LOW	SVTYPE=BND;POS=28663621;STRANDS=-+:111;IMPRECISE;CIPOS=-275,11;CIEND=-12,468;CIPOS95=-8,8;CIEND95=-12,51;MATEID=75188_2;EVENT=75188;SU=111;PE=111;SR=0;ALG=PROD;AF=0.0007864;NSAMP=23;MSQ=29.43;AC=23;AN=29246;NFAM=23
chr4	28663621	79245_1	N	[chr6:38041624[N	1026	LOW	SVTYPE=BND;POS=28663621;STRANDS=--:53;IMPRECISE;CIPOS=-401,10;CIEND=-461,17;CIPOS95=-19,10;CIEND95=-55,17;MATEID=79245_2;EVENT=79245;SU=53;PE=53;SR=0;ALG=PROD;AF=0.0006839;NSAMP=20;MSQ=30.72;AC=20;AN=29246;NFAM=20
chr4	28663621	82635_1	N	]chrX:74398545]N	3943.87	LOW	SVTYPE=BND;POS=28663621;STRANDS=-+:251;IMPRECISE;CIPOS=-205,9;CIEND=-20,377;CIPOS95=-3,3;CIEND95=-17,17;MATEID=82635_2;EVENT=82635;SU=251;PE=251;SR=0;ALG=PROD;AF=0.00253;NSAMP=74;MSQ=36.98;AC=74;AN=29246;NFAM=74
chr4	28663621	83076_1	N	]chrX:150398404]N	1199.93	LOW	SVTYPE=BND;POS=28663621;STRANDS=-+:61;IMPRECISE;CIPOS=-345,40;CIEND=-10,531;CIPOS95=-15,15;CIEND95=-10,77;MATEID=83076_2;EVENT=83076;SU=61;PE=61;SR=0;ALG=PROD;AF=0.0008548;NSAMP=25;MSQ=24.87;AC=25;AN=29246;NFAM=25
chr4	28663634	72826_1	N	N[chr10:7566783[	3659.89	LOW	SVTYPE=BND;POS=28663634;STRANDS=+-:9;IMPRECISE;CIPOS=-50,334;CIEND=-537,49;CIPOS95=-50,74;CIEND95=-144,49;MATEID=72826_2;EVENT=72826;SU=9;PE=9;SR=0;ALG=PROD;AF=0.003864;NSAMP=108;MSQ=14.55;AC=113;AN=29246;NFAM=106
chr4	28663646	82894_1	N	[chrX:118905366[N	1287.36	LOW	SVTYPE=BND;POS=28663646;STRANDS=--:7;IMPRECISE;CIPOS=-30,29;CIEND=-30,29;CIPOS95=-1,1;CIEND95=-1,1;MATEID=82894_2;EVENT=82894;SU=7;PE=4;SR=3;ALG=PROD;AF=0.001026;NSAMP=30;MSQ=21.63;AC=30;AN=29246;NFAM=30
chr4	28663647	77042_1	N	[chr19:5796220[N	12282.4	LOW	SVTYPE=BND;POS=28663647;STRANDS=--:4;IMPRECISE;CIPOS=-664,49;CIEND=-704,49;CIPOS95=-203,49;CIEND95=-213,49;MATEID=77042_2;EVENT=77042;SU=4;PE=4;SR=0;ALG=PROD;AF=0.01915;NSAMP=548;MSQ=14.5;AC=560;AN=29246;NFAM=546
chr4	28663655	82633_1	N	N[chrX:74398394[	734.25	LOW	SVTYPE=BND;POS=28663655;STRANDS=+-:6;IMPRECISE;CIPOS=-50,492;CIEND=-641,49;CIPOS95=-50,152;CIEND95=-173,49;MATEID=82633_2;EVENT=82633;SU=6;PE=6;SR=0;ALG=PROD;AF=0.0004787;NSAMP=14;MSQ=14.97;AC=14;AN=29246;NFAM=14
chr4	28663662	82889_1	N	]chrX:118232068]N	117.53	LOW	SVTYPE=BND;POS=28663662;STRANDS=-+:6;IMPRECISE;CIPOS=-503,29;CIEND=-30,632;CIPOS95=-96,29;CIEND95=-30,125;MATEID=82889_2;EVENT=82889;SU=6;PE=6;SR=0;ALG=PROD;AF=0.0001026;NSAMP=3;MSQ=16.03;AC=3;AN=29246;NFAM=3
chr4	28663664	50856_2	N	N]chr2:136890460]	1430.44	LOW	SVTYPE=BND;POS=28663664;STRANDS=++:17;IMPRECISE;CIPOS=-50,311;CIEND=-12,553;CIPOS95=-43,43;CIEND95=-12,139;MATEID=50856_1;EVENT=50856;SECONDARY;SU=17;PE=17;SR=0;ALG=PROD;AF=0.00171;NSAMP=46;MSQ=20.71;AC=50;AN=29246;NFAM=46
chr4	28663667	82386_1	N	[chrX:25069515[N	264.01	LOW	SVTYPE=BND;POS=28663667;STRANDS=--:4;IMPRECISE;CIPOS=-708,49;CIEND=-737,49;CIPOS95=-150,49;CIEND95=-158,49;MATEID=82386_2;EVENT=82386;SU=4;PE=4;SR=0;ALG=PROD;AF=0.0002735;NSAMP=8;MSQ=30.82;AC=8;AN=29246;NFAM=8
chr4	28663671	75182_1	N	N[chr14:47771479[	563.29	LOW	SVTYPE=BND;POS=28663671;STRANDS=+-:41;IMPRECISE;CIPOS=-50,325;CIEND=-493,12;CIPOS95=-14,14;CIEND95=-77,12;MATEID=75182_2;EVENT=75182;SU=41;PE=41;SR=0;ALG=PROD;AF=0.0005471;NSAMP=16;MSQ=27.4;AC=16;AN=29246;NFAM=16
chr4	28663673	83070_1	N	N[chrX:150398235[	2203.87	LOW	SVTYPE=BND;POS=28663673;STRANDS=+-:107;IMPRECISE;CIPOS=-36,109;CIEND=-454,18;CIPOS95=-6,6;CIEND95=-52,18;MATEID=83070_2;EVENT=83070;SU=107;PE=107;SR=0;ALG=PROD;AF=0.001607;NSAMP=47;MSQ=31.8;AC=47;AN=29246;NFAM=47
chr4	28663676	50855_2	N	[chr2:136890304[N	2575.61	LOW	SVTYPE=BND;POS=28663676;STRANDS=--:163;IMPRECISE;CIPOS=-603,101;CIEND=-752,53;CIPOS95=-94,94;CIEND95=-157,53;MATEID=50855_1;EVENT=50855;SECONDARY;SU=163;PE=163;SR=0;ALG=SUM;AF=0.00171;NSAMP=49;MSQ=29.19;AC=50;AN=29246;NFAM=48
chr4	28663679	10775_2	N	]chr1:64239192]N	95.05	LOW	SVTYPE=BND;POS=28663679;STRANDS=+-:10;IMPRECISE;CIPOS=-497,29;CIEND=-28,642;CIPOS95=-82,29;CIEND95=-28,187;MATEID=10775_1;EVENT=10775;SECONDARY;SU=10;PE=10;SR=0;ALG=PROD;AF=0.0001026;NSAMP=3;MSQ=30.07;AC=3;AN=29246;NFAM=3
chr4	28663691	72950_1	N	]chr10:7566921]N	491.1	LOW	SVTYPE=BND;POS=28663691;STRANDS=-+:40;IMPRECISE;CIPOS=-486,225;CIEND=-63,744;CIPOS95=-141,141;CIEND95=-63,176;MATEID=72950_2;EVENT=72950;SU=40;PE=40;SR=0;ALG=SUM;AF=0.0006155;NSAMP=18;MSQ=21.75;AC=18;AN=29246;NFAM=18
chr4	28673673	335090_1	N	N[chr4:28673885[	637.01	LOW	SVTYPE=BND;POS=28673673;STRANDS=+-:19;CIPOS=-24,22;CIEND=-24,23;CIPOS95=0,0;CIEND95=0,0;MATEID=335090_2;EVENT=335090;SU=19;PE=0;SR=19;ALG=PROD;AF=0.000171;NSAMP=5;MSQ=126.12;RECLASSIFIED;AC=5;AN=29246;NFAM=5
chr4	28673885	335090_2	N	]chr4:28673673]N	637.01	LOW	SVTYPE=BND;POS=28673673;STRANDS=+-:19;CIPOS=-24,23;CIEND=-24,22;CIPOS95=0,0;CIEND95=0,0;MATEID=335090_1;EVENT=335090;SECONDARY;SU=19;PE=0;SR=19;ALG=PROD;AF=0.000171;NSAMP=5;MSQ=126.12;RECLASSIFIED;AC=5;AN=29246;NFAM=5
chr4	28674185	335091	N	<DEL>	851.01	PASS	SVTYPE=DEL;POS=28674185;SVLEN=-1264;END=28675449;STRANDS=+-:37;CIPOS=-24,24;CIEND=-30,29;CIPOS95=0,0;CIEND95=0,0;SU=37;PE=23;SR=14;ALG=PROD;AF=3.419e-05;NSAMP=1;MSQ=464.58;AC=1;AN=29246;NFAM=1
chr4	28676548	73878_1	N	N]chr11:126285269]	435.97	LOW	SVTYPE=BND;POS=28676548;STRANDS=++:27;CIPOS=-9,8;CIEND=-9,8;CIPOS95=0,0;CIEND95=0,0;MATEID=73878_2;EVENT=73878;SU=27;PE=0;SR=27;ALG=PROD;AF=0.0002735;NSAMP=8;MSQ=27.72;AC=8;AN=29246;NFAM=8
chr4	28692285	335092	N	<DEL>	590.77	PASS	SVTYPE=DEL;POS=28692285;SVLEN=-592;END=28692877;STRANDS=+-:22;CIPOS=-10,4;CIEND=-10,9;CIPOS95=0,0;CIEND95=0,0;SU=22;PE=12;SR=10;ALG=PROD;AF=6.841e-05;NSAMP=2;MSQ=14.26;AC=2;AN=29236;NFAM=2
chr4	28728804	335094	N	<DEL>	599.22	PASS	SVTYPE=DEL;POS=28728804;SVLEN=-1716;END=28730520;STRANDS=+-:19;CIPOS=-27,25;CIEND=-26,24;CIPOS95=0,0;CIEND95=0,0;SU=19;PE=11;SR=8;ALG=PROD;AF=6.839e-05;NSAMP=2;MSQ=299.61;AC=2;AN=29246;NFAM=2
chr4	28731490	511896_1	N	]chr4:28737093]N	209.22	LOW	SVTYPE=BND;POS=28731490;STRANDS=-+:23;CIPOS=-2,0;CIEND=-2,1;CIPOS95=0,0;CIEND95=0,0;MATEID=511896_2;EVENT=511896;SU=23;PE=6;SR=17;ALG=PROD;AF=3.419e-05;NSAMP=1;MSQ=209.22;RECLASSIFIED;AC=1;AN=29246;NFAM=1
chr4	28731561	335095_1	N	N[chr4:28737136[	155.35	LOW	SVTYPE=BND;POS=28731561;STRANDS=+-:10;CIPOS=-10,9;CIEND=-8,5;CIPOS95=0,0;CIEND95=0,0;MATEID=335095_2;EVENT=335095;SU=10;PE=5;SR=5;ALG=PROD;AF=3.419e-05;NSAMP=1;MSQ=155.35;RECLASSIFIED;AC=1;AN=29246;NFAM=1
chr4	28737093	511896_2	N	N[chr4:28731490[	209.22	LOW	SVTYPE=BND;POS=28731490;STRANDS=-+:23;CIPOS=-2,1;CIEND=-2,0;CIPOS95=0,0;CIEND95=0,0;MATEID=511896_1;EVENT=511896;SECONDARY;SU=23;PE=6;SR=17;ALG=PROD;AF=3.419e-05;NSAMP=1;MSQ=209.22;RECLASSIFIED;AC=1;AN=29246;NFAM=1
chr4	28737136	335095_2	N	]chr4:28731561]N	155.35	LOW	SVTYPE=BND;POS=28731561;STRANDS=+-:10;CIPOS=-8,5;CIEND=-10,9;CIPOS95=0,0;CIEND95=0,0;MATEID=335095_1;EVENT=335095;SECONDARY;SU=10;PE=5;SR=5;ALG=PROD;AF=3.419e-05;NSAMP=1;MSQ=155.35;RECLASSIFIED;AC=1;AN=29246;NFAM=1
chr4	28739556	335097	N	<DEL>	1870.03	PASS	SVTYPE=DEL;POS=28739556;SVLEN=-3878;END=28743434;STRANDS=+-:82;CIPOS=-10,9;CIEND=-10,7;CIPOS95=0,0;CIEND95=0,0;SU=82;PE=48;SR=34;ALG=PROD;AF=0.0001026;NSAMP=3;MSQ=278.68;AC=3;AN=29246;NFAM=3
chr4	28739779	79672_1	N	N]chr6:125636636]	164.83	LOW	SVTYPE=BND;POS=28739779;STRANDS=++:7;IMPRECISE;CIPOS=-30,547;CIEND=-30,631;CIPOS95=-30,105;CIEND95=-30,185;MATEID=79672_2;EVENT=79672;SU=7;PE=7;SR=0;ALG=PROD;AF=0.000171;NSAMP=5;MSQ=24.54;AC=5;AN=29246;NFAM=5
chr4	28739844	80680_1	N	N]chr7:158814331]	558.71	LOW	SVTYPE=BND;POS=28739844;STRANDS=++:12,--:8;IMPRECISE;CIPOS=-12,26;CIEND=-11,26;CIPOS95=0,0;CIEND95=-1,1;MATEID=80680_2;EVENT=80680;SU=20;PE=10;SR=10;ALG=PROD;AF=0.0006497;NSAMP=19;MSQ=20.01;AC=19;AN=29246;NFAM=19
chr4	28740305	66451_2	N	N[chr3:164588751[	186.45	LOW	SVTYPE=BND;POS=28740305;STRANDS=-+:4;IMPRECISE;CIPOS=-10,480;CIEND=-655,9;CIPOS95=-2,147;CIEND95=-226,0;MATEID=66451_1;EVENT=66451;SECONDARY;SU=4;PE=4;SR=0;ALG=PROD;AF=0.000171;NSAMP=4;MSQ=17.1;AC=5;AN=29246;NFAM=4
chr4	28744126	335099	N	<DEL>	3276.68	PASS	SVTYPE=DEL;POS=28744126;SVLEN=-522;END=28744648;STRANDS=+-:107;CIPOS=-30,29;CIEND=-23,21;CIPOS95=0,0;CIEND95=0,0;SU=107;PE=51;SR=56;ALG=PROD;AF=3.419e-05;NSAMP=1;MSQ=17.79;AC=1;AN=29246;NFAM=1
chr4	28745961	73442_1	N	[chr11:27614959[N	23.87	LOW	SVTYPE=BND;POS=28745961;STRANDS=--:4;CIPOS=-9,8;CIEND=-9,8;CIPOS95=0,0;CIEND95=0,0;MATEID=73442_2;EVENT=73442;SU=4;PE=0;SR=4;ALG=PROD;AF=3.419e-05;NSAMP=1;MSQ=23.87;AC=1;AN=29246;NFAM=1
chr4	28772028	335100	N	<DEL>	3096.02	PASS	SVTYPE=DEL;POS=28772028;SVLEN=-4204;END=28776232;STRANDS=+-:123;IMPRECISE;CIPOS=-5,283;CIEND=-152,9;CIPOS95=-5,14;CIEND95=-9,9;SU=123;PE=123;SR=0;ALG=PROD;AF=0.0002393;NSAMP=7;MSQ=409.28;AC=7;AN=29246;NFAM=7
chr4	28772029	335101	N	<DEL>	438.07	PASS	SVTYPE=DEL;POS=28772029;SVLEN=-7676;END=28779705;STRANDS=+-:37;CIPOS=-10,9;CIEND=-10,9;CIPOS95=0,0;CIEND95=0,0;SU=37;PE=0;SR=37;ALG=PROD;AF=0.000171;NSAMP=5;MSQ=87.48;AC=5;AN=29246;NFAM=5
chr4	28776232	511897_1	N	]chr4:28779758]N	320.26	LOW	SVTYPE=BND;POS=28776232;STRANDS=-+:28;CIPOS=-23,22;CIEND=-23,22;CIPOS95=0,0;CIEND95=0,0;MATEID=511897_2;EVENT=511897;SU=28;PE=0;SR=28;ALG=PROD;AF=0.0001026;NSAMP=3;MSQ=70.31;RECLASSIFIED;AC=3;AN=29246;NFAM=3
chr4	28779758	511897_2	N	N[chr4:28776232[	320.26	LOW	SVTYPE=BND;POS=28776232;STRANDS=-+:28;CIPOS=-23,22;CIEND=-23,22;CIPOS95=0,0;CIEND95=0,0;MATEID=511897_1;EVENT=511897;SECONDARY;SU=28;PE=0;SR=28;ALG=PROD;AF=0.0001026;NSAMP=3;MSQ=70.31;RECLASSIFIED;AC=3;AN=29246;NFAM=3
chr4	28794498	511898_1	N	]chr4:28865697]N	2474.43	LOW	SVTYPE=BND;POS=28794498;STRANDS=-+:219;CIPOS=-26,23;CIEND=-23,23;CIPOS95=0,0;CIEND95=0,0;MATEID=511898_2;EVENT=511898;SU=219;PE=138;SR=81;ALG=PROD;AF=0.0004445;NSAMP=13;MSQ=190.34;RECLASSIFIED;AC=13;AN=29246;NFAM=13
chr4	28798121	335104_1	N	N[chr4:28799130[	13.27	LOW	SVTYPE=BND;POS=28798121;STRANDS=+-:5;IMPRECISE;CIPOS=-10,556;CIEND=-433,9;CIPOS95=-2,176;CIEND95=-168,2;MATEID=335104_2;EVENT=335104;SU=5;PE=5;SR=0;ALG=PROD;AF=3.419e-05;NSAMP=1;MSQ=6.83;RECLASSIFIED;AC=1;AN=29246;NFAM=1
chr4	28799130	335104_2	N	]chr4:28798121]N	13.27	LOW	SVTYPE=BND;POS=28798121;STRANDS=+-:5;IMPRECISE;CIPOS=-433,9;CIEND=-10,556;CIPOS95=-168,2;CIEND95=-2,176;MATEID=335104_1;EVENT=335104;SECONDARY;SU=5;PE=5;SR=0;ALG=PROD;AF=3.419e-05;NSAMP=1;MSQ=6.83;RECLASSIFIED;AC=1;AN=29246;NFAM=1
chr4	28806384	75498_1	N	[chr15:26554022[N	312.39	LOW	SVTYPE=BND;POS=28806384;STRANDS=--:9;CIPOS=-29,28;CIEND=-29,28;CIPOS95=0,0;CIEND95=0,0;MATEID=75498_2;EVENT=75498;SU=9;PE=0;SR=9;ALG=PROD;AF=0.0004103;NSAMP=12;MSQ=24.6;AC=12;AN=29246;NFAM=12
chr4	28806394	81765_1	N	]chr9:72417886]N	197.28	LOW	SVTYPE=BND;POS=28806394;STRANDS=-+:5;CIPOS=-10,9;CIEND=-10,9;CIPOS95=0,0;CIEND95=0,0;MATEID=81765_2;EVENT=81765;SU=5;PE=0;SR=5;ALG=PROD;AF=0.0001026;NSAMP=2;MSQ=93.4;AC=3;AN=29246;NFAM=2
chr4	28807218	76671_1	N	N]chr18:9031460]	32660.8	LOW	SVTYPE=BND;POS=28807218;STRANDS=++:1164;CIPOS=0,0;CIEND=0,0;CIPOS95=0,0;CIEND95=0,0;MATEID=76671_2;EVENT=76671;SU=1164;PE=0;SR=1164;ALG=PROD;AF=0.02117;NSAMP=619;MSQ=28.2;AC=619;AN=29246;NFAM=616
chr4	28824700	66453_2	N	]chr3:129364031]N	113.85	LOW	SVTYPE=BND;POS=28824700;STRANDS=+-:6;IMPRECISE;CIPOS=-571,47;CIEND=-50,201;CIPOS95=-118,47;CIEND95=-50,77;MATEID=66453_1;EVENT=66453;SECONDARY;SU=6;PE=6;SR=0;ALG=PROD;AF=3.419e-05;NSAMP=1;MSQ=113.84;AC=1;AN=29246;NFAM=1
chr4	28824709	66452_2	N	N[chr3:129361644[	230.52	LOW	SVTYPE=BND;POS=28824709;STRANDS=-+:4;IMPRECISE;CIPOS=-50,397;CIEND=-723,49;CIPOS95=-50,111;CIEND95=-167,49;MATEID=66452_1;EVENT=66452;SECONDARY;SU=4;PE=4;SR=0;ALG=PROD;AF=6.839e-05;NSAMP=2;MSQ=115.22;AC=2;AN=29246;NFAM=2
chr4	28825435	335105_1	N	N[chr4:28825514[	3532.73	LOW	SVTYPE=BND;POS=28825435;STRANDS=+-:138;CIPOS=-3,2;CIEND=-3,2;CIPOS95=0,0;CIEND95=0,0;MATEID=335105_2;EVENT=335105;SU=138;PE=0;SR=138;ALG=PROD;AF=0.0005129;NSAMP=15;MSQ=212.58;RECLASSIFIED;AC=15;AN=29246;NFAM=15
chr4	28825514	335105_2	N	]chr4:28825435]N	3532.73	LOW	SVTYPE=BND;POS=28825435;STRANDS=+-:138;CIPOS=-3,2;CIEND=-3,2;CIPOS95=0,0;CIEND95=0,0;MATEID=335105_1;EVENT=335105;SECONDARY;SU=138;PE=0;SR=138;ALG=PROD;AF=0.0005129;NSAMP=15;MSQ=212.58;RECLASSIFIED;AC=15;AN=29246;NFAM=15
chr4	28828849	335107	N	<DEL>	323.68	PASS	SVTYPE=DEL;POS=28828849;SVLEN=-7978;END=28836827;STRANDS=+-:14;IMPRECISE;CIPOS=-7,9;CIEND=-10,9;CIPOS95=0,1;CIEND95=-1,0;SU=14;PE=11;SR=3;ALG=PROD;AF=3.419e-05;NSAMP=1;MSQ=323.68;AC=1;AN=29246;NFAM=1
chr4	28834510	335108_1	N	N[chr4:28834891[	781.36	LOW	SVTYPE=BND;POS=28834510;STRANDS=+-:9;CIPOS=-10,7;CIEND=-5,4;CIPOS95=0,0;CIEND95=0,0;MATEID=335108_2;EVENT=335108;SU=9;PE=2;SR=7;ALG=PROD;AF=0.0005471;NSAMP=16;MSQ=45.16;RECLASSIFIED;AC=16;AN=29246;NFAM=16
chr4	28834891	335108_2	N	]chr4:28834510]N	781.36	LOW	SVTYPE=BND;POS=28834510;STRANDS=+-:9;CIPOS=-5,4;CIEND=-10,7;CIPOS95=0,0;CIEND95=0,0;MATEID=335108_1;EVENT=335108;SECONDARY;SU=9;PE=2;SR=7;ALG=PROD;AF=0.0005471;NSAMP=16;MSQ=45.16;RECLASSIFIED;AC=16;AN=29246;NFAM=16
chr4	28842534	586798	N	<INV>	73.5	LOW	SVTYPE=INV;POS=28842534;SVLEN=939;END=28843473;STRANDS=++:5,--:7;IMPRECISE;CIPOS=-30,111;CIEND=-169,29;CIPOS95=-30,79;CIEND95=-132,29;SU=12;PE=11;SR=1;ALG=SUM;AF=0.0001026;NSAMP=3;MSQ=23.93;AC=3;AN=29246;NFAM=3
chr4	28844041	511899	N	<DUP>	208.98	PASS	SVTYPE=DUP;POS=28844041;SVLEN=5088;END=28849129;STRANDS=-+:20;CIPOS=-10,9;CIEND=-4,3;CIPOS95=0,0;CIEND95=0,0;SU=20;PE=12;SR=8;ALG=PROD;AF=3.419e-05;NSAMP=1;MSQ=208.56;AC=1;AN=29246;NFAM=1
chr4	28853363	335109	N	<DEL>	872.12	PASS	SVTYPE=DEL;POS=28853363;SVLEN=-15404;END=28868767;STRANDS=+-:27;CIPOS=-24,26;CIEND=-27,23;CIPOS95=0,0;CIEND95=0,0;SU=27;PE=18;SR=9;ALG=PROD;AF=6.839e-05;NSAMP=2;MSQ=436.06;AC=2;AN=29246;NFAM=2
chr4	28855489	586799	N	<INV>	552608	LOW	SVTYPE=INV;POS=28855489;SVLEN=103370;END=28958859;STRANDS=++:48,--:32468;CIPOS=-4,0;CIEND=-10,2;CIPOS95=0,0;CIEND95=0,0;SU=32516;PE=32516;SR=0;ALG=PROD;AF=0.07878;NSAMP=2304;MSQ=157.19;AC=2304;AN=29246;NFAM=2198
chr4	28855838	586800	N	<INV>	496395	LOW	SVTYPE=INV;POS=28855838;SVLEN=102861;END=28958699;STRANDS=++:29324,--:5;CIPOS=0,4;CIEND=-2,12;CIPOS95=0,0;CIEND95=0,0;SU=29329;PE=29329;SR=0;ALG=PROD;AF=0.0755;NSAMP=2208;MSQ=143.3;AC=2208;AN=29246;NFAM=2111
chr4	28864381	82089_1	N	N]chr9:129893637]	13242.9	LOW	SVTYPE=BND;POS=28864381;STRANDS=++:4;CIPOS=-9,8;CIEND=-9,8;CIPOS95=0,0;CIEND95=0,0;MATEID=82089_2;EVENT=82089;SU=4;PE=0;SR=4;ALG=PROD;AF=0.01392;NSAMP=407;MSQ=20.15;AC=407;AN=29246;NFAM=402
chr4	28865697	511898_2	N	N[chr4:28794498[	2474.43	LOW	SVTYPE=BND;POS=28794498;STRANDS=-+:219;CIPOS=-23,23;CIEND=-26,23;CIPOS95=0,0;CIEND95=0,0;MATEID=511898_1;EVENT=511898;SECONDARY;SU=219;PE=138;SR=81;ALG=PROD;AF=0.0004445;NSAMP=13;MSQ=190.34;RECLASSIFIED;AC=13;AN=29246;NFAM=13
chr4	28869333	586801	N	<INV>	71.79	LOW	SVTYPE=INV;POS=28869333;SVLEN=223;END=28869556;STRANDS=++:7,--:7;IMPRECISE;CIPOS=-50,76;CIEND=-30,28;CIPOS95=-43,43;CIEND95=-27,27;SU=14;PE=14;SR=0;ALG=PROD;AF=0.000171;NSAMP=5;MSQ=13.33;AC=5;AN=29246;NFAM=5
chr4	28917706	77021_1	N	N[chr19:2829932[	790.48	LOW	SVTYPE=BND;POS=28917706;STRANDS=+-:35;IMPRECISE;CIPOS=-96,585;CIEND=-749,29;CIPOS95=-96,141;CIEND95=-204,29;MATEID=77021_2;EVENT=77021;SU=35;PE=35;SR=0;ALG=SUM;AF=0.0007864;NSAMP=23;MSQ=24.79;AC=23;AN=29246;NFAM=23
chr4	28917799	77022_1	N	]chr19:2830079]N	2072.14	LOW	SVTYPE=BND;POS=28917799;STRANDS=-+:310;IMPRECISE;CIPOS=-224,19;CIEND=-10,394;CIPOS95=-9,9;CIEND95=-10,41;MATEID=77022_2;EVENT=77022;SU=310;PE=310;SR=0;ALG=PROD;AF=0.001573;NSAMP=46;MSQ=26.24;AC=46;AN=29246;NFAM=46
chr4	28923731	75492_1	N	N]chr15:24594497]	6867.72	LOW	SVTYPE=BND;POS=28923731;STRANDS=++:4;IMPRECISE;CIPOS=-10,9;CIEND=-9,9;CIPOS95=-1,1;CIEND95=-1,1;MATEID=75492_2;EVENT=75492;SU=4;PE=2;SR=2;ALG=PROD;AF=0.004924;NSAMP=139;MSQ=29.75;AC=144;AN=29246;NFAM=137
chr4	28927545	335111	N	<DEL>	401.65	PASS	SVTYPE=DEL;POS=28927545;SVLEN=-95181;END=29022726;STRANDS=+-:16;CIPOS=-10,9;CIEND=-7,4;CIPOS95=0,0;CIEND95=0,0;SU=16;PE=11;SR=5;ALG=PROD;AF=3.419e-05;NSAMP=1;MSQ=401.65;AC=1;AN=29246;NFAM=1
chr4	28939738	335112_1	N	N[chr4:28939801[	349.48	PASS	SVTYPE=BND;POS=28939738;STRANDS=+-:13;CIPOS=-10,9;CIEND=-10,9;CIPOS95=0,0;CIEND95=0,0;MATEID=335112_2;EVENT=335112;SU=13;PE=0;SR=13;ALG=PROD;AF=3.419e-05;NSAMP=1;MSQ=347.73;RECLASSIFIED;AC=1;AN=29246;NFAM=1
chr4	28939801	335112_2	N	]chr4:28939738]N	349.48	PASS	SVTYPE=BND;POS=28939738;STRANDS=+-:13;CIPOS=-10,9;CIEND=-10,9;CIPOS95=0,0;CIEND95=0,0;MATEID=335112_1;EVENT=335112;SECONDARY;SU=13;PE=0;SR=13;ALG=PROD;AF=3.419e-05;NSAMP=1;MSQ=347.73;RECLASSIFIED;AC=1;AN=29246;NFAM=1
chr4	28941443	586802_1	N	[chr4:139702841[N	144657	LOW	SVTYPE=BND;POS=28941443;STRANDS=--:8;CIPOS=-29,28;CIEND=-29,28;CIPOS95=0,0;CIEND95=0,0;MATEID=586802_2;EVENT=586802;SU=8;PE=0;SR=8;ALG=PROD;AF=0.07929;NSAMP=2318;MSQ=33.61;AC=2319;AN=29246;NFAM=2233
chr4	28941443	74421_1	N	]chr12:106009995]N	160763	LOW	SVTYPE=BND;POS=28941443;STRANDS=-+:40;IMPRECISE;CIPOS=-9,8;CIEND=-8,7;CIPOS95=0,0;CIEND95=-1,1;MATEID=74421_2;EVENT=74421;SU=40;PE=0;SR=40;ALG=PROD;AF=0.09707;NSAMP=2798;MSQ=36.08;AC=2839;AN=29246;NFAM=2710
chr4	28942336	335113	N	<DEL>	30305	PASS	SVTYPE=DEL;POS=28942336;SVLEN=-8846;END=28951182;STRANDS=+-:1146;CIPOS=-1,3;CIEND=-3,1;CIPOS95=0,0;CIEND95=0,0;SU=1146;PE=900;SR=246;ALG=PROD;AF=0.002667;NSAMP=77;MSQ=341.01;AC=78;AN=29246;NFAM=74
chr4	28944515	74296_1	N	]chr12:77873774]N	204.98	LOW	SVTYPE=BND;POS=28944515;STRANDS=-+:4;CIPOS=-9,8;CIEND=-9,8;CIPOS95=0,0;CIEND95=0,0;MATEID=74296_2;EVENT=74296;SU=4;PE=0;SR=4;ALG=PROD;AF=0.0002735;NSAMP=8;MSQ=13.09;AC=8;AN=29246;NFAM=8
chr4	28958450	335114_1	N	N[chr4:28969742[	491.63	LOW	SVTYPE=BND;POS=28958450;STRANDS=+-:20;CIPOS=-4,3;CIEND=-10,9;CIPOS95=0,0;CIEND95=0,0;MATEID=335114_2;EVENT=335114;SU=20;PE=12;SR=8;ALG=PROD;AF=3.419e-05;NSAMP=1;MSQ=482.62;RECLASSIFIED;AC=1;AN=29246;NFAM=1
chr4	28969742	335114_2	N	]chr4:28958450]N	491.63	LOW	SVTYPE=BND;POS=28958450;STRANDS=+-:20;CIPOS=-10,9;CIEND=-4,3;CIPOS95=0,0;CIEND95=0,0;MATEID=335114_1;EVENT=335114;SECONDARY;SU=20;PE=12;SR=8;ALG=PROD;AF=3.419e-05;NSAMP=1;MSQ=482.62;RECLASSIFIED;AC=1;AN=29246;NFAM=1
chr4	28974661	335115_1	N	N[chr4:28974739[	15366.2	LOW	SVTYPE=BND;POS=28974661;STRANDS=+-:562;CIPOS=-1,1;CIEND=-1,1;CIPOS95=0,0;CIEND95=0,0;MATEID=335115_2;EVENT=335115;SU=562;PE=2;SR=560;ALG=PROD;AF=0.002223;NSAMP=64;MSQ=207.23;RECLASSIFIED;AC=65;AN=29246;NFAM=60
chr4	28974739	335115_2	N	]chr4:28974661]N	15366.2	LOW	SVTYPE=BND;POS=28974661;STRANDS=+-:562;CIPOS=-1,1;CIEND=-1,1;CIPOS95=0,0;CIEND95=0,0;MATEID=335115_1;EVENT=335115;SECONDARY;SU=562;PE=2;SR=560;ALG=PROD;AF=0.002223;NSAMP=64;MSQ=207.23;RECLASSIFIED;AC=65;AN=29246;NFAM=60
chr4	28975629	335116	N	<DEL>	398.67	PASS	SVTYPE=DEL;POS=28975629;SVLEN=-11120;END=28986749;STRANDS=+-:18;CIPOS=-10,9;CIEND=-4,1;CIPOS95=0,0;CIEND95=0,0;SU=18;PE=10;SR=8;ALG=PROD;AF=3.419e-05;NSAMP=1;MSQ=398.64;AC=1;AN=29246;NFAM=1
chr4	28985365	335117_1	N	N[chr4:28985913[	9129.54	PASS	SVTYPE=BND;POS=28985365;STRANDS=+-:351;CIPOS=-2,1;CIEND=-2,2;CIPOS95=0,0;CIEND95=0,0;MATEID=335117_2;EVENT=335117;SU=351;PE=190;SR=161;ALG=PROD;AF=0.0006155;NSAMP=18;MSQ=386.87;RECLASSIFIED;AC=18;AN=29246;NFAM=18
chr4	28985913	335117_2	N	]chr4:28985365]N	9129.54	PASS	SVTYPE=BND;POS=28985365;STRANDS=+-:351;CIPOS=-2,2;CIEND=-2,1;CIPOS95=0,0;CIEND95=0,0;MATEID=335117_1;EVENT=335117;SECONDARY;SU=351;PE=190;SR=161;ALG=PROD;AF=0.0006155;NSAMP=18;MSQ=386.87;RECLASSIFIED;AC=18;AN=29246;NFAM=18
chr4	28987175	586805_1	N	[chr4:28987295[N	196.39	LOW	SVTYPE=BND;POS=28987175;STRANDS=--:8;CIPOS=-10,9;CIEND=0,7;CIPOS95=0,0;CIEND95=0,0;MATEID=586805_2;EVENT=586805;SU=8;PE=4;SR=4;ALG=PROD;AF=0.0002393;NSAMP=7;MSQ=13.45;AC=7;AN=29246;NFAM=7
chr4	28987282	80665_1	N	[chr7:153698456[N	55198.2	LOW	SVTYPE=BND;POS=28987282;STRANDS=--:46;IMPRECISE;CIPOS=-377,12;CIEND=-526,28;CIPOS95=-20,12;CIEND95=-36,28;MATEID=80665_2;EVENT=80665;SU=46;PE=46;SR=0;ALG=PROD;AF=0.05806;NSAMP=1648;MSQ=22.79;AC=1696;AN=29212;NFAM=1617
chr4	28987284	511901_1	N	]chr4:134801674]N	9848.03	LOW	SVTYPE=BND;POS=28987284;STRANDS=-+:7;IMPRECISE;CIPOS=-10,9;CIEND=-10,8;CIPOS95=-1,1;CIEND95=-1,0;MATEID=511901_2;EVENT=511901;SU=7;PE=4;SR=3;ALG=PROD;AF=0.01786;NSAMP=509;MSQ=10.42;RECLASSIFIED;AC=522;AN=29224;NFAM=509
chr4	28987285	80294_1	N	[chr7:79324582[N	13337.4	LOW	SVTYPE=BND;POS=28987285;STRANDS=--:33;IMPRECISE;CIPOS=-301,22;CIEND=-510,27;CIPOS95=-33,22;CIEND95=-77,27;MATEID=80294_2;EVENT=80294;SU=33;PE=33;SR=0;ALG=PROD;AF=0.01634;NSAMP=477;MSQ=20.46;AC=478;AN=29246;NFAM=477
chr4	28987286	511900_1	N	]chr4:91999097]N	30874.3	LOW	SVTYPE=BND;POS=28987286;STRANDS=-+:5;IMPRECISE;CIPOS=-10,9;CIEND=-7,9;CIPOS95=-1,1;CIEND95=-1,1;MATEID=511900_2;EVENT=511900;SU=5;PE=3;SR=2;ALG=PROD;AF=0.0473;NSAMP=1310;MSQ=11.85;RECLASSIFIED;AC=1379;AN=29154;NFAM=1289
chr4	28987287	586806_1	N	[chr4:91998974[N	3930.12	LOW	SVTYPE=BND;POS=28987287;STRANDS=--:8;IMPRECISE;CIPOS=-538,29;CIEND=-696,29;CIPOS95=-108,29;CIEND95=-140,29;MATEID=586806_2;EVENT=586806;SU=8;PE=8;SR=0;ALG=PROD;AF=0.003022;NSAMP=88;MSQ=22.59;AC=88;AN=29120;NFAM=87
chr4	28987287	78238_1	N	]chr5:22117522]N	18524.6	LOW	SVTYPE=BND;POS=28987287;STRANDS=-+:4;IMPRECISE;CIPOS=-10,9;CIEND=-10,9;CIPOS95=-1,1;CIEND95=-1,1;MATEID=78238_2;EVENT=78238;SU=4;PE=2;SR=2;ALG=PROD;AF=0.02055;NSAMP=597;MSQ=19.12;AC=601;AN=29244;NFAM=596
chr4	28987287	79126_1	N	]chr6:25206594]N	45198.6	LOW	SVTYPE=BND;POS=28987287;STRANDS=-+:8;CIPOS=-30,29;CIEND=-29,29;CIPOS95=0,0;CIEND95=0,0;MATEID=79126_2;EVENT=79126;SU=8;PE=4;SR=4;ALG=PROD;AF=0.04142;NSAMP=1182;MSQ=22.54;AC=1209;AN=29192;NFAM=1159
chr4	28987288	77262_1	N	]chr19:37881097]N	112591	LOW	SVTYPE=BND;POS=28987288;STRANDS=-+:4;IMPRECISE;CIPOS=-10,9;CIEND=-9,9;CIPOS95=-1,1;CIEND95=-1,1;MATEID=77262_2;EVENT=77262;SU=4;PE=2;SR=2;ALG=PROD;AF=0.0908;NSAMP=2087;MSQ=32.28;AC=2610;AN=28746;NFAM=2022
chr4	28987289	82741_1	N	[chrX:87024940[N	52220.2	LOW	SVTYPE=BND;POS=28987289;STRANDS=--:405;CIPOS=0,2;CIEND=-2,2;CIPOS95=0,0;CIEND95=0,0;MATEID=82741_2;EVENT=82741;SU=405;PE=102;SR=303;ALG=PROD;AF=0.03628;NSAMP=852;MSQ=28.28;AC=1037;AN=28584;NFAM=836
chr4	28987295	586805_2	N	[chr4:28987175[N	196.39	LOW	SVTYPE=BND;POS=28987295;STRANDS=--:8;CIPOS=0,7;CIEND=-10,9;CIPOS95=0,0;CIEND95=0,0;MATEID=586805_1;EVENT=586805;SECONDARY;SU=8;PE=4;SR=4;ALG=PROD;AF=0.0002393;NSAMP=7;MSQ=13.45;AC=7;AN=29246;NFAM=7
chr4	28987307	75634_1	N	N[chr15:56669880[	12969.6	LOW	SVTYPE=BND;POS=28987307;STRANDS=+-:70;IMPRECISE;CIPOS=-7,10;CIEND=-1,18;CIPOS95=0,0;CIEND95=-1,1;MATEID=75634_2;EVENT=75634;SU=70;PE=35;SR=35;ALG=PROD;AF=0.009126;NSAMP=255;MSQ=25.33;AC=264;AN=28928;NFAM=254
chr4	28987308	335118_1	N	N[chr4:28987745[	55973.4	LOW	SVTYPE=BND;POS=28987308;STRANDS=+-:43;CIPOS=-10,9;CIEND=-10,9;CIPOS95=0,0;CIEND95=0,0;MATEID=335118_2;EVENT=335118;SU=43;PE=36;SR=7;ALG=PROD;AF=0.04223;NSAMP=1235;MSQ=33.81;RECLASSIFIED;AC=1235;AN=29246;NFAM=1215
chr4	28987308	335119_1	N	N[chr4:134801591[	189065	LOW	SVTYPE=BND;POS=28987308;STRANDS=+-:4;IMPRECISE;CIPOS=-10,9;CIEND=-10,8;CIPOS95=-1,1;CIEND95=-1,0;MATEID=335119_2;EVENT=335119;SU=4;PE=2;SR=2;ALG=PROD;AF=0.1378;NSAMP=3865;MSQ=33.46;RECLASSIFIED;AC=4028;AN=29238;NFAM=3743
chr4	28987308	50860_2	N	[chr2:107071183[N	2576.59	LOW	SVTYPE=BND;POS=28987308;STRANDS=--:4,-+:67;CIPOS=-10,9;CIEND=-10,5;CIPOS95=0,0;CIEND95=0,0;MATEID=50860_1;EVENT=50860;SECONDARY;SU=71;PE=36;SR=35;ALG=PROD;AF=0.001851;NSAMP=49;MSQ=15.57;AC=54;AN=29180;NFAM=48
chr4	28987308	77220_1	N	[chr19:31636924[N	2710.82	LOW	SVTYPE=BND;POS=28987308;STRANDS=--:4,+-:5;IMPRECISE;CIPOS=-30,8;CIEND=-20,28;CIPOS95=-21,8;CIEND95=-1,1;MATEID=77220_2;EVENT=77220;SU=9;PE=5;SR=4;ALG=PROD;AF=0.0005831;NSAMP=15;MSQ=20.08;AC=17;AN=29156;NFAM=15
chr4	28987308	79266_1	N	N]chr6:41357702]	977.83	LOW	SVTYPE=BND;POS=28987308;STRANDS=++:4;IMPRECISE;CIPOS=-30,29;CIEND=-30,29;CIPOS95=-1,1;CIEND95=-1,1;MATEID=79266_2;EVENT=79266;SU=4;PE=2;SR=2;ALG=PROD;AF=0.0007883;NSAMP=23;MSQ=9.29;AC=23;AN=29178;NFAM=23
chr4	28987308	79956_1	N	N[chr7:15813745[	2958.56	LOW	SVTYPE=BND;POS=28987308;STRANDS=+-:4;IMPRECISE;CIPOS=-30,29;CIEND=-30,29;CIPOS95=-1,1;CIEND95=-1,1;MATEID=79956_2;EVENT=79956;SU=4;PE=2;SR=2;ALG=PROD;AF=0.0009641;NSAMP=28;MSQ=13.89;AC=28;AN=29042;NFAM=28
chr4	28987308	80478_1	N	N]chr7:118835846]	1316.45	LOW	SVTYPE=BND;POS=28987308;STRANDS=++:65;CIPOS=-10,9;CIEND=-6,9;CIPOS95=0,0;CIEND95=0,0;MATEID=80478_2;EVENT=80478;SU=65;PE=28;SR=37;ALG=PROD;AF=0.0004792;NSAMP=14;MSQ=28.91;AC=14;AN=29214;NFAM=14
chr4	28987308	80666_1	N	N]chr7:153698658]	43637.9	LOW	SVTYPE=BND;POS=28987308;STRANDS=++:1404;CIPOS=-2,1;CIEND=-4,25;CIPOS95=0,0;CIEND95=0,0;MATEID=80666_2;EVENT=80666;SU=1404;PE=971;SR=433;ALG=PROD;AF=0.02663;NSAMP=767;MSQ=42;AC=776;AN=29142;NFAM=748
chr4	28987309	80295_1	N	N]chr7:79324748]	6814.09	LOW	SVTYPE=BND;POS=28987309;STRANDS=++:145;IMPRECISE;CIPOS=-51,535;CIEND=-75,661;CIPOS95=-19,19;CIEND95=-50,50;MATEID=80295_2;EVENT=80295;SU=145;PE=117;SR=28;ALG=SUM;AF=0.005197;NSAMP=150;MSQ=39.08;AC=152;AN=29246;NFAM=146
chr4	28987310	586807_1	N	N]chr4:140935088]	38815.9	LOW	SVTYPE=BND;POS=28987310;STRANDS=++:4;CIPOS=-9,8;CIEND=-9,8;CIPOS95=0,0;CIEND95=0,0;MATEID=586807_2;EVENT=586807;SU=4;PE=0;SR=4;ALG=PROD;AF=0.0426;NSAMP=1245;MSQ=22.11;AC=1246;AN=29246;NFAM=1230
chr4	28987310	80477_1	N	N[chr7:118835751[	1351.82	LOW	SVTYPE=BND;POS=28987310;STRANDS=+-:7;IMPRECISE;CIPOS=-10,9;CIEND=-10,9;CIPOS95=-1,1;CIEND95=-1,0;MATEID=80477_2;EVENT=80477;SU=7;PE=4;SR=3;ALG=PROD;AF=0.001027;NSAMP=29;MSQ=18.4;AC=30;AN=29210;NFAM=29
chr4	28987745	335118_2	N	]chr4:28987308]N	55973.4	LOW	SVTYPE=BND;POS=28987308;STRANDS=+-:43;CIPOS=-10,9;CIEND=-10,9;CIPOS95=0,0;CIEND95=0,0;MATEID=335118_1;EVENT=335118;SECONDARY;SU=43;PE=36;SR=7;ALG=PROD;AF=0.04223;NSAMP=1235;MSQ=33.81;RECLASSIFIED;AC=1235;AN=29246;NFAM=1215
chr4	28996949	335120_1	N	N[chr4:28997241[	51.77	LOW	SVTYPE=BND;POS=28996949;STRANDS=+-:4;CIPOS=-9,8;CIEND=-9,8;CIPOS95=0,0;CIEND95=0,0;MATEID=335120_2;EVENT=335120;SU=4;PE=0;SR=4;ALG=PROD;AF=0.0001368;NSAMP=4;MSQ=10.93;RECLASSIFIED;AC=4;AN=29246;NFAM=4
chr4	28997241	335120_2	N	]chr4:28996949]N	51.77	LOW	SVTYPE=BND;POS=28996949;STRANDS=+-:4;CIPOS=-9,8;CIEND=-9,8;CIPOS95=0,0;CIEND95=0,0;MATEID=335120_1;EVENT=335120;SECONDARY;SU=4;PE=0;SR=4;ALG=PROD;AF=0.0001368;NSAMP=4;MSQ=10.93;RECLASSIFIED;AC=4;AN=29246;NFAM=4
chr4	29002083	80688_1	N	N[chr8:1815823[	223.73	LOW	SVTYPE=BND;POS=29002083;STRANDS=+-:4;IMPRECISE;CIPOS=-28,672;CIEND=-368,29;CIPOS95=-28,224;CIEND95=-102,29;MATEID=80688_2;EVENT=80688;SU=4;PE=4;SR=0;ALG=PROD;AF=0.0004445;NSAMP=13;MSQ=14.24;AC=13;AN=29246;NFAM=13
chr4	29002090	74253_1	N	]chr12:68277379]N	205.85	LOW	SVTYPE=BND;POS=29002090;STRANDS=-+:5;IMPRECISE;CIPOS=-488,9;CIEND=-10,583;CIPOS95=-135,2;CIEND95=-1,207;MATEID=74253_2;EVENT=74253;SU=5;PE=5;SR=0;ALG=PROD;AF=0.0003761;NSAMP=11;MSQ=14.22;AC=11;AN=29246;NFAM=11
chr4	29008310	66454_2	N	[chr3:149459320[N	1273.39	LOW	SVTYPE=BND;POS=29008310;STRANDS=--:107;CIPOS=-6,5;CIEND=-6,5;CIPOS95=0,0;CIEND95=0,0;MATEID=66454_1;EVENT=66454;SECONDARY;SU=107;PE=0;SR=107;ALG=PROD;AF=0.0009232;NSAMP=27;MSQ=26.03;AC=27;AN=29246;NFAM=27
chr4	29014145	335121_1	N	N[chr4:29014424[	283.1	LOW	SVTYPE=BND;POS=29014145;STRANDS=+-:7;IMPRECISE;CIPOS=-10,9;CIEND=-10,9;CIPOS95=-1,1;CIEND95=-1,0;MATEID=335121_2;EVENT=335121;SU=7;PE=4;SR=3;ALG=PROD;AF=6.839e-05;NSAMP=2;MSQ=119.73;RECLASSIFIED;AC=2;AN=29244;NFAM=2
chr4	29014424	335121_2	N	]chr4:29014145]N	283.1	LOW	SVTYPE=BND;POS=29014145;STRANDS=+-:7;IMPRECISE;CIPOS=-10,9;CIEND=-10,9;CIPOS95=-1,0;CIEND95=-1,1;MATEID=335121_1;EVENT=335121;SECONDARY;SU=7;PE=4;SR=3;ALG=PROD;AF=6.839e-05;NSAMP=2;MSQ=119.73;RECLASSIFIED;AC=2;AN=29244;NFAM=2
chr4	29018567	335122	N	<DEL>	2101.24	PASS	SVTYPE=DEL;POS=29018567;SVLEN=-2678;END=29021245;STRANDS=+-:91;CIPOS=-9,9;CIEND=-10,9;CIPOS95=0,0;CIEND95=0,0;SU=91;PE=52;SR=39;ALG=PROD;AF=0.0001026;NSAMP=3;MSQ=662.4;AC=3;AN=29246;NFAM=3
chr4	29027139	335123_1	N	N[chr4:29027607[	895.89	LOW	SVTYPE=BND;POS=29027139;STRANDS=+-:16;CIPOS=-3,2;CIEND=-10,9;CIPOS95=0,0;CIEND95=0,0;MATEID=335123_2;EVENT=335123;SU=16;PE=4;SR=12;ALG=PROD;AF=0.0002393;NSAMP=7;MSQ=10.47;RECLASSIFIED;AC=7;AN=29246;NFAM=7
chr4	29027607	335123_2	N	]chr4:29027139]N	895.89	LOW	SVTYPE=BND;POS=29027139;STRANDS=+-:16;CIPOS=-10,9;CIEND=-3,2;CIPOS95=0,0;CIEND95=0,0;MATEID=335123_1;EVENT=335123;SECONDARY;SU=16;PE=4;SR=12;ALG=PROD;AF=0.0002393;NSAMP=7;MSQ=10.47;RECLASSIFIED;AC=7;AN=29246;NFAM=7
chr4	29031228	335125_1	N	N[chr4:29031442[	5013.03	LOW	SVTYPE=BND;POS=29031228;STRANDS=+-:27;CIPOS=-7,11;CIEND=-9,8;CIPOS95=0,0;CIEND95=0,0;MATEID=335125_2;EVENT=335125;SU=27;PE=0;SR=27;ALG=PROD;AF=0.005608;NSAMP=161;MSQ=15.64;RECLASSIFIED;AC=164;AN=29244;NFAM=161
chr4	29031442	335125_2	N	]chr4:29031228]N	5013.03	LOW	SVTYPE=BND;POS=29031228;STRANDS=+-:27;CIPOS=-9,8;CIEND=-7,11;CIPOS95=0,0;CIEND95=0,0;MATEID=335125_1;EVENT=335125;SECONDARY;SU=27;PE=0;SR=27;ALG=PROD;AF=0.005608;NSAMP=161;MSQ=15.64;RECLASSIFIED;AC=164;AN=29244;NFAM=161
chr4	29031452	74534_1	N	N]chr12:121921501]	4984.82	LOW	SVTYPE=BND;POS=29031452;STRANDS=++:229;CIPOS=-3,3;CIEND=-3,3;CIPOS95=0,0;CIEND95=0,0;MATEID=74534_2;EVENT=74534;SU=229;PE=0;SR=229;ALG=PROD;AF=0.005915;NSAMP=173;MSQ=18.58;AC=173;AN=29246;NFAM=173
chr4	29032432	335126	N	<DEL>	203830	PASS	SVTYPE=DEL;POS=29032432;SVLEN=-6348;END=29038780;STRANDS=+-:9147;CIPOS=0,0;CIEND=0,0;CIPOS95=0,0;CIEND95=0,0;SU=9147;PE=5368;SR=3779;ALG=PROD;AF=0.0121;NSAMP=349;MSQ=455.11;AC=354;AN=29246;NFAM=338
chr4	29037012	335127_1	N	N[chr4:29037075[	216093	LOW	SVTYPE=BND;POS=29037012;STRANDS=+-:9;CIPOS=-4,3;CIEND=-4,3;CIPOS95=0,0;CIEND95=0,0;MATEID=335127_2;EVENT=335127;SU=9;PE=0;SR=9;ALG=PROD;AF=0.1504;NSAMP=4396;MSQ=30;RECLASSIFIED;AC=4396;AN=29236;NFAM=4206
chr4	29037075	335127_2	N	]chr4:29037012]N	216093	LOW	SVTYPE=BND;POS=29037012;STRANDS=+-:9;CIPOS=-4,3;CIEND=-4,3;CIPOS95=0,0;CIEND95=0,0;MATEID=335127_1;EVENT=335127;SECONDARY;SU=9;PE=0;SR=9;ALG=PROD;AF=0.1504;NSAMP=4396;MSQ=30;RECLASSIFIED;AC=4396;AN=29236;NFAM=4206
chr4	29042629	586808	N	<INV>	235.14	LOW	SVTYPE=INV;POS=29042629;SVLEN=114;END=29042743;STRANDS=++:1,--:3;IMPRECISE;CIPOS=-530,9;CIEND=-6,9;CIPOS95=-162,2;CIEND95=-6,1;SU=4;PE=4;SR=0;ALG=PROD;AF=0.000171;NSAMP=5;MSQ=27.12;AC=5;AN=29240;NFAM=5
chr4	29055164	335129_1	N	N[chr4:29055216[	838.87	LOW	SVTYPE=BND;POS=29055164;STRANDS=+-:35;CIPOS=-26,25;CIEND=-26,25;CIPOS95=0,0;CIEND95=0,0;MATEID=335129_2;EVENT=335129;SU=35;PE=0;SR=35;ALG=PROD;AF=3.419e-05;NSAMP=1;MSQ=119.73;RECLASSIFIED;AC=1;AN=29246;NFAM=1
chr4	29055216	335129_2	N	]chr4:29055164]N	838.87	LOW	SVTYPE=BND;POS=29055164;STRANDS=+-:35;CIPOS=-26,25;CIEND=-26,25;CIPOS95=0,0;CIEND95=0,0;MATEID=335129_1;EVENT=335129;SECONDARY;SU=35;PE=0;SR=35;ALG=PROD;AF=3.419e-05;NSAMP=1;MSQ=119.73;RECLASSIFIED;AC=1;AN=29246;NFAM=1
chr4	29057918	10776_2	N	N[chr1:240543931[	39.32	LOW	SVTYPE=BND;POS=29057918;STRANDS=-+:9;CIPOS=-29,28;CIEND=-29,28;CIPOS95=0,0;CIEND95=0,0;MATEID=10776_1;EVENT=10776;SECONDARY;SU=9;PE=0;SR=9;ALG=PROD;AF=6.839e-05;NSAMP=2;MSQ=19.59;AC=2;AN=29246;NFAM=2
chr4	29059903	335130	N	<DEL>	104.63	PASS	SVTYPE=DEL;POS=29059903;SVLEN=-1650;END=29061553;STRANDS=+-:9;IMPRECISE;CIPOS=-9,9;CIEND=-10,9;CIPOS95=-1,1;CIEND95=-1,1;SU=9;PE=7;SR=2;ALG=PROD;AF=3.419e-05;NSAMP=1;MSQ=104.63;AC=1;AN=29246;NFAM=1
chr4	29086989	80615_1	N	N]chr7:146231042]	45.34	LOW	SVTYPE=BND;POS=29086989;STRANDS=++:4;CIPOS=-9,8;CIEND=-9,8;CIPOS95=0,0;CIEND95=0,0;MATEID=80615_2;EVENT=80615;SU=4;PE=0;SR=4;ALG=PROD;AF=0.0001368;NSAMP=4;MSQ=8.19;AC=4;AN=29246;NFAM=4
chr4	29088156	335131_1	N	N[chr4:29088225[	239.8	LOW	SVTYPE=BND;POS=29088156;STRANDS=+-:10;CIPOS=-10,9;CIEND=-10,9;CIPOS95=0,0;CIEND95=0,0;MATEID=335131_2;EVENT=335131;SU=10;PE=0;SR=10;ALG=PROD;AF=3.419e-05;NSAMP=1;MSQ=239.77;RECLASSIFIED;AC=1;AN=29246;NFAM=1
chr4	29088225	335131_2	N	]chr4:29088156]N	239.8	LOW	SVTYPE=BND;POS=29088156;STRANDS=+-:10;CIPOS=-10,9;CIEND=-10,9;CIPOS95=0,0;CIEND95=0,0;MATEID=335131_1;EVENT=335131;SECONDARY;SU=10;PE=0;SR=10;ALG=PROD;AF=3.419e-05;NSAMP=1;MSQ=239.77;RECLASSIFIED;AC=1;AN=29246;NFAM=1
chr4	29091791	335133_1	N	N[chr4:29091870[	390.97	PASS	SVTYPE=BND;POS=29091791;STRANDS=+-:15;IMPRECISE;CIPOS=-9,0;CIEND=-3,1;CIPOS95=-9,0;CIEND95=0,0;MATEID=335133_2;EVENT=335133;SU=15;PE=0;SR=15;ALG=PROD;AF=3.419e-05;NSAMP=1;MSQ=389.69;RECLASSIFIED;AC=1;AN=29246;NFAM=1
chr4	29091870	335133_2	N	]chr4:29091791]N	390.97	PASS	SVTYPE=BND;POS=29091791;STRANDS=+-:15;IMPRECISE;CIPOS=-3,1;CIEND=-9,0;CIPOS95=0,0;CIEND95=-9,0;MATEID=335133_1;EVENT=335133;SECONDARY;SU=15;PE=0;SR=15;ALG=PROD;AF=3.419e-05;NSAMP=1;MSQ=389.69;RECLASSIFIED;AC=1;AN=29246;NFAM=1
chr4	29095130	335134_1	N	N[chr4:29095469[	743.82	LOW	SVTYPE=BND;POS=29095130;STRANDS=+-:9;CIPOS=-4,3;CIEND=-4,3;CIPOS95=0,0;CIEND95=0,0;MATEID=335134_2;EVENT=335134;SU=9;PE=0;SR=9;ALG=PROD;AF=0.0006842;NSAMP=20;MSQ=31.68;RECLASSIFIED;AC=20;AN=29230;NFAM=20
chr4	29095469	335134_2	N	]chr4:29095130]N	743.82	LOW	SVTYPE=BND;POS=29095130;STRANDS=+-:9;CIPOS=-4,3;CIEND=-4,3;CIPOS95=0,0;CIEND95=0,0;MATEID=335134_1;EVENT=335134;SECONDARY;SU=9;PE=0;SR=9;ALG=PROD;AF=0.0006842;NSAMP=20;MSQ=31.68;RECLASSIFIED;AC=20;AN=29230;NFAM=20
chr4	29095829	511902_1	N	]chr4:29098679]N	12147.5	LOW	SVTYPE=BND;POS=29095829;STRANDS=-+:1282;CIPOS=-2,0;CIEND=-1,0;CIPOS95=0,0;CIEND95=0,0;MATEID=511902_2;EVENT=511902;SU=1282;PE=741;SR=541;ALG=PROD;AF=0.001573;NSAMP=46;MSQ=199.8;RECLASSIFIED;AC=46;AN=29244;NFAM=44
chr4	29098679	511902_2	N	N[chr4:29095829[	12147.5	LOW	SVTYPE=BND;POS=29095829;STRANDS=-+:1282;CIPOS=-1,0;CIEND=-2,0;CIPOS95=0,0;CIEND95=0,0;MATEID=511902_1;EVENT=511902;SECONDARY;SU=1282;PE=741;SR=541;ALG=PROD;AF=0.001573;NSAMP=46;MSQ=199.8;RECLASSIFIED;AC=46;AN=29244;NFAM=44
chr4	29104736	335135_1	N	N[chr4:29104802[	159.24	LOW	SVTYPE=BND;POS=29104736;STRANDS=+-:5;CIPOS=-10,9;CIEND=-10,9;CIPOS95=0,0;CIEND95=0,0;MATEID=335135_2;EVENT=335135;SU=5;PE=0;SR=5;ALG=PROD;AF=3.419e-05;NSAMP=1;MSQ=158.8;RECLASSIFIED;AC=1;AN=29246;NFAM=1
chr4	29104802	335135_2	N	]chr4:29104736]N	159.24	LOW	SVTYPE=BND;POS=29104736;STRANDS=+-:5;CIPOS=-10,9;CIEND=-10,9;CIPOS95=0,0;CIEND95=0,0;MATEID=335135_1;EVENT=335135;SECONDARY;SU=5;PE=0;SR=5;ALG=PROD;AF=3.419e-05;NSAMP=1;MSQ=158.8;RECLASSIFIED;AC=1;AN=29246;NFAM=1
chr4	29109561	335136_1	N	N[chr4:29109836[	603.3	LOW	SVTYPE=BND;POS=29109561;STRANDS=+-:16;CIPOS=-10,9;CIEND=-3,1;CIPOS95=0,0;CIEND95=0,0;MATEID=335136_2;EVENT=335136;SU=16;PE=1;SR=15;ALG=PROD;AF=0.0002054;NSAMP=6;MSQ=82.73;RECLASSIFIED;AC=6;AN=29216;NFAM=6
chr4	29109836	335136_2	N	]chr4:29109561]N	603.3	LOW	SVTYPE=BND;POS=29109561;STRANDS=+-:16;CIPOS=-3,1;CIEND=-10,9;CIPOS95=0,0;CIEND95=0,0;MATEID=335136_1;EVENT=335136;SECONDARY;SU=16;PE=1;SR=15;ALG=PROD;AF=0.0002054;NSAMP=6;MSQ=82.73;RECLASSIFIED;AC=6;AN=29216;NFAM=6
chr4	29112991	335137	N	<DEL>	469.09	PASS	SVTYPE=DEL;POS=29112991;SVLEN=-732;END=29113723;STRANDS=+-:18;CIPOS=-10,9;CIEND=-5,2;CIPOS95=0,0;CIEND95=0,0;SU=18;PE=10;SR=8;ALG=PROD;AF=3.42e-05;NSAMP=1;MSQ=434.65;AC=1;AN=29236;NFAM=1
chr4	29122580	335138	N	<DEL>	2241.94	PASS	SVTYPE=DEL;POS=29122580;SVLEN=-1994;END=29124574;STRANDS=+-:100;CIPOS=-10,9;CIEND=-10,7;CIPOS95=0,0;CIEND95=0,0;SU=100;PE=63;SR=37;ALG=PROD;AF=0.0001368;NSAMP=4;MSQ=560.49;AC=4;AN=29246;NFAM=4
chr4	29130214	586810_1	N	N]chr4:29131432]	2385.87	LOW	SVTYPE=BND;POS=29130214;STRANDS=++:177;CIPOS=-5,5;CIEND=-5,6;CIPOS95=0,0;CIEND95=0,0;MATEID=586810_2;EVENT=586810;SU=177;PE=113;SR=64;ALG=PROD;AF=6.839e-05;NSAMP=2;MSQ=258.96;AC=2;AN=29246;NFAM=2
chr4	29130227	586809_1	N	[chr4:29131182[N	3580.87	LOW	SVTYPE=BND;POS=29130227;STRANDS=--:124;CIPOS=-10,6;CIEND=-10,4;CIPOS95=0,0;CIEND95=0,0;MATEID=586809_2;EVENT=586809;SU=124;PE=91;SR=33;ALG=PROD;AF=0.0001026;NSAMP=3;MSQ=215.53;AC=3;AN=29246;NFAM=3
chr4	29131182	586809_2	N	[chr4:29130227[N	3580.87	LOW	SVTYPE=BND;POS=29131182;STRANDS=--:124;CIPOS=-10,4;CIEND=-10,6;CIPOS95=0,0;CIEND95=0,0;MATEID=586809_1;EVENT=586809;SECONDARY;SU=124;PE=91;SR=33;ALG=PROD;AF=0.0001026;NSAMP=3;MSQ=215.53;AC=3;AN=29246;NFAM=3
chr4	29131432	586810_2	N	N]chr4:29130214]	2385.87	LOW	SVTYPE=BND;POS=29131432;STRANDS=++:177;CIPOS=-5,6;CIEND=-5,5;CIPOS95=0,0;CIEND95=0,0;MATEID=586810_1;EVENT=586810;SECONDARY;SU=177;PE=113;SR=64;ALG=PROD;AF=6.839e-05;NSAMP=2;MSQ=258.96;AC=2;AN=29246;NFAM=2
chr4	29148526	511904	N	<DUP>	227.39	PASS	SVTYPE=DUP;POS=29148526;SVLEN=522;END=29149048;STRANDS=-+:21;CIPOS=-10,9;CIEND=-3,2;CIPOS95=0,0;CIEND95=0,0;SU=21;PE=12;SR=9;ALG=PROD;AF=3.419e-05;NSAMP=1;MSQ=202.07;AC=1;AN=29246;NFAM=1
chr4	29154203	511905	N	<DUP>	575.17	PASS	SVTYPE=DUP;POS=29154203;SVLEN=3493;END=29157696;STRANDS=-+:48;CIPOS=-2,0;CIEND=-2,0;CIPOS95=0,0;CIEND95=0,0;SU=48;PE=25;SR=23;ALG=PROD;AF=6.839e-05;NSAMP=1;MSQ=571.06;AC=2;AN=29246;NFAM=1
chr4	29155454	73012_1	N	]chr10:46012103]N	68145.8	LOW	SVTYPE=BND;POS=29155454;STRANDS=-+:4;CIPOS=-9,8;CIEND=-9,8;CIPOS95=0,0;CIEND95=0,0;MATEID=73012_2;EVENT=73012;SU=4;PE=0;SR=4;ALG=PROD;AF=0.05909;NSAMP=1728;MSQ=28.94;AC=1728;AN=29246;NFAM=1709
chr4	29162177	335139	N	<DEL>	572.6	PASS	SVTYPE=DEL;POS=29162177;SVLEN=-4641;END=29166818;STRANDS=+-:24;CIPOS=-4,3;CIEND=-10,9;CIPOS95=0,0;CIEND95=0,0;SU=24;PE=16;SR=8;ALG=PROD;AF=3.419e-05;NSAMP=1;MSQ=572.6;AC=1;AN=29246;NFAM=1
chr4	29172079	335141_1	N	N[chr4:29172135[	211301	LOW	SVTYPE=BND;POS=29172079;STRANDS=+-:7123;CIPOS=0,0;CIEND=0,0;CIPOS95=0,0;CIEND95=0,0;MATEID=335141_2;EVENT=335141;SU=7123;PE=73;SR=7050;ALG=PROD;AF=0.03703;NSAMP=1036;MSQ=178.01;RECLASSIFIED;AC=1083;AN=29246;NFAM=991
chr4	29172135	335141_2	N	]chr4:29172079]N	211301	LOW	SVTYPE=BND;POS=29172079;STRANDS=+-:7123;CIPOS=0,0;CIEND=0,0;CIPOS95=0,0;CIEND95=0,0;MATEID=335141_1;EVENT=335141;SECONDARY;SU=7123;PE=73;SR=7050;ALG=PROD;AF=0.03703;NSAMP=1036;MSQ=178.01;RECLASSIFIED;AC=1083;AN=29246;NFAM=991
chr4	29194244	335142_1	N	N[chr4:29194333[	300.12	PASS	SVTYPE=BND;POS=29194244;STRANDS=+-:11;CIPOS=-3,2;CIEND=-3,2;CIPOS95=0,0;CIEND95=0,0;MATEID=335142_2;EVENT=335142;SU=11;PE=0;SR=11;ALG=PROD;AF=3.421e-05;NSAMP=1;MSQ=254.8;RECLASSIFIED;AC=1;AN=29232;NFAM=1
chr4	29194333	335142_2	N	]chr4:29194244]N	300.12	PASS	SVTYPE=BND;POS=29194244;STRANDS=+-:11;CIPOS=-3,2;CIEND=-3,2;CIPOS95=0,0;CIEND95=0,0;MATEID=335142_1;EVENT=335142;SECONDARY;SU=11;PE=0;SR=11;ALG=PROD;AF=3.421e-05;NSAMP=1;MSQ=254.8;RECLASSIFIED;AC=1;AN=29232;NFAM=1
chr4	29205353	335143	N	<DEL>	710.54	PASS	SVTYPE=DEL;POS=29205353;SVLEN=-943;END=29206296;STRANDS=+-:31;CIPOS=-24,24;CIEND=-26,22;CIPOS95=0,0;CIEND95=0,0;SU=31;PE=16;SR=15;ALG=PROD;AF=6.839e-05;NSAMP=2;MSQ=355.15;AC=2;AN=29246;NFAM=1
chr4	29206366	335144	N	<DEL>	355.95	PASS	SVTYPE=DEL;POS=29206366;SVLEN=-4355;END=29210721;STRANDS=+-:9;CIPOS=-4,3;CIEND=-4,3;CIPOS95=0,0;CIEND95=0,0;SU=9;PE=0;SR=9;ALG=PROD;AF=3.419e-05;NSAMP=1;MSQ=347.54;AC=1;AN=29246;NFAM=1
chr4	29208755	335146_1	N	N[chr4:29208830[	322.85	PASS	SVTYPE=BND;POS=29208755;STRANDS=+-:13;CIPOS=-4,2;CIEND=-3,2;CIPOS95=0,0;CIEND95=0,0;MATEID=335146_2;EVENT=335146;SU=13;PE=1;SR=12;ALG=PROD;AF=3.419e-05;NSAMP=1;MSQ=320.81;RECLASSIFIED;AC=1;AN=29246;NFAM=1
chr4	29208830	335146_2	N	]chr4:29208755]N	322.85	PASS	SVTYPE=BND;POS=29208755;STRANDS=+-:13;CIPOS=-3,2;CIEND=-4,2;CIPOS95=0,0;CIEND95=0,0;MATEID=335146_1;EVENT=335146;SECONDARY;SU=13;PE=1;SR=12;ALG=PROD;AF=3.419e-05;NSAMP=1;MSQ=320.81;RECLASSIFIED;AC=1;AN=29246;NFAM=1
chr4	29209830	335147	N	<DEL>	521.5	PASS	SVTYPE=DEL;POS=29209830;SVLEN=-37305;END=29247135;STRANDS=+-:21;CIPOS=-4,4;CIEND=-5,2;CIPOS95=0,0;CIEND95=0,0;SU=21;PE=14;SR=7;ALG=PROD;AF=3.419e-05;NSAMP=1;MSQ=521.5;AC=1;AN=29246;NFAM=1
chr4	29220080	586812	N	<INV>	30681.8	LOW	SVTYPE=INV;POS=29220080;SVLEN=1006488;END=30226568;STRANDS=++:2,--:2382;IMPRECISE;CIPOS=-91,7;CIEND=-154,17;CIPOS95=-2,2;CIEND95=-3,3;SU=2384;PE=2384;SR=0;ALG=PROD;AF=0.009232;NSAMP=270;MSQ=93.35;AC=270;AN=29246;NFAM=261
chr4	29220371	586813_1	N	N]chr4:30226516]	25566.8	LOW	SVTYPE=BND;POS=29220371;STRANDS=++:2103;IMPRECISE;CIPOS=-10,100;CIEND=-9,56;CIPOS95=-2,2;CIEND95=0,0;MATEID=586813_2;EVENT=586813;SU=2103;PE=2103;SR=0;ALG=PROD;AF=0.009369;NSAMP=274;MSQ=79.97;AC=274;AN=29246;NFAM=266
chr4	29224953	335148	N	<DEL>	267744	PASS	SVTYPE=DEL;POS=29224953;SVLEN=-7387;END=29232340;STRANDS=+-:11254;CIPOS=0,0;CIEND=0,0;CIPOS95=0,0;CIEND95=0,0;SU=11254;PE=6694;SR=4560;ALG=PROD;AF=0.01518;NSAMP=439;MSQ=488.19;MEDGQR=4.87;Q10GQR=4.71;AC=444;AN=29246;NFAM=424
```
