## Supplementary File 1 for "Mapping and characterization of structural variation in 17,795 deeply sequenced human genomes": B38.callset.public.vcf (part 46 of 199)

```
chr4	29228042	335149	N	<DEL>	362.77	PASS	SVTYPE=DEL;POS=29228042;SVLEN=-17283;END=29245325;STRANDS=+-:16;CIPOS=-6,5;CIEND=-10,9;CIPOS95=0,0;CIEND95=0,0;SU=16;PE=10;SR=6;ALG=PROD;AF=3.419e-05;NSAMP=1;MSQ=362.7;AC=1;AN=29246;NFAM=1
chr4	29236624	335150	N	<DEL>	3882.28	PASS	SVTYPE=DEL;POS=29236624;SVLEN=-992;END=29237616;STRANDS=+-:159;CIPOS=-3,2;CIEND=-7,5;CIPOS95=0,0;CIEND95=0,0;SU=159;PE=94;SR=65;ALG=PROD;AF=6.839e-05;NSAMP=2;MSQ=318.56;AC=2;AN=29246;NFAM=2
chr4	29236793	335151	N	<DEL>	4213.85	PASS	SVTYPE=DEL;POS=29236793;SVLEN=-1467;END=29238260;STRANDS=+-:159;CIPOS=-4,4;CIEND=-4,3;CIPOS95=0,0;CIEND95=0,0;SU=159;PE=90;SR=69;ALG=PROD;AF=0.0001368;NSAMP=4;MSQ=452.6;AC=4;AN=29246;NFAM=4
chr4	29238187	335152	N	<DEL>	95.91	PASS	SVTYPE=DEL;POS=29238187;SVLEN=-79;END=29238266;STRANDS=+-:6;IMPRECISE;CIPOS=-10,4;CIEND=-7,6;CIPOS95=-3,0;CIEND95=0,0;SU=6;PE=1;SR=5;ALG=PROD;AF=3.419e-05;NSAMP=1;MSQ=95.87;AC=1;AN=29246;NFAM=1
chr4	29241155	335153	N	<DEL>	738.79	PASS	SVTYPE=DEL;POS=29241155;SVLEN=-4849;END=29246004;STRANDS=+-:32;CIPOS=-2,1;CIEND=-10,9;CIPOS95=0,0;CIEND95=0,0;SU=32;PE=17;SR=15;ALG=PROD;AF=3.419e-05;NSAMP=1;MSQ=737.42;AC=1;AN=29246;NFAM=1
chr4	29244121	335154_1	N	N[chr4:29244212[	84876.5	LOW	SVTYPE=BND;POS=29244121;STRANDS=+-:3045;CIPOS=0,0;CIEND=0,0;CIPOS95=0,0;CIEND95=0,0;MATEID=335154_2;EVENT=335154;SU=3045;PE=33;SR=3012;ALG=PROD;AF=0.01084;NSAMP=314;MSQ=220.08;RECLASSIFIED;AC=317;AN=29242;NFAM=301
chr4	29244212	335154_2	N	]chr4:29244121]N	84876.5	LOW	SVTYPE=BND;POS=29244121;STRANDS=+-:3045;CIPOS=0,0;CIEND=0,0;CIPOS95=0,0;CIEND95=0,0;MATEID=335154_1;EVENT=335154;SECONDARY;SU=3045;PE=33;SR=3012;ALG=PROD;AF=0.01084;NSAMP=314;MSQ=220.08;RECLASSIFIED;AC=317;AN=29242;NFAM=301
chr4	29254929	78388_1	N	]chr5:50645540]N	2220.7	LOW	SVTYPE=BND;POS=29254929;STRANDS=-+:12;CIPOS=-29,28;CIEND=-30,25;CIPOS95=0,0;CIEND95=0,0;MATEID=78388_2;EVENT=78388;SU=12;PE=0;SR=12;ALG=PROD;AF=0.003248;NSAMP=95;MSQ=20.17;AC=95;AN=29246;NFAM=94
chr4	29264565	335158_1	N	N[chr4:149269324[	36135.5	LOW	SVTYPE=BND;POS=29264565;STRANDS=+-:4;IMPRECISE;CIPOS=-10,421;CIEND=-636,7;CIPOS95=-2,95;CIEND95=-224,0;MATEID=335158_2;EVENT=335158;SU=4;PE=4;SR=0;ALG=PROD;AF=0.02489;NSAMP=722;MSQ=38.41;RECLASSIFIED;AC=728;AN=29246;NFAM=698
chr4	29264608	77088_1	N	N]chr19:9718899]	12572	LOW	SVTYPE=BND;POS=29264608;STRANDS=++:4;CIPOS=-9,8;CIEND=-9,8;CIPOS95=0,0;CIEND95=0,0;MATEID=77088_2;EVENT=77088;SU=4;PE=0;SR=4;ALG=PROD;AF=0.0131;NSAMP=383;MSQ=17.34;AC=383;AN=29246;NFAM=381
chr4	29264625	335157_1	N	N[chr4:29264783[	1538.63	LOW	SVTYPE=BND;POS=29264625;STRANDS=+-:10;CIPOS=-30,29;CIEND=-30,29;CIPOS95=0,0;CIEND95=0,0;MATEID=335157_2;EVENT=335157;SU=10;PE=0;SR=10;ALG=PROD;AF=0.0009232;NSAMP=27;MSQ=51.15;RECLASSIFIED;AC=27;AN=29246;NFAM=27
chr4	29264732	81272_1	N	]chr8:123898846]N	155.32	LOW	SVTYPE=BND;POS=29264732;STRANDS=-+:4;CIPOS=-9,8;CIEND=-9,8;CIPOS95=0,0;CIEND95=0,0;MATEID=81272_2;EVENT=81272;SU=4;PE=0;SR=4;ALG=PROD;AF=0.000171;NSAMP=5;MSQ=28.33;AC=5;AN=29246;NFAM=5
chr4	29264783	335157_2	N	]chr4:29264625]N	1538.63	LOW	SVTYPE=BND;POS=29264625;STRANDS=+-:10;CIPOS=-30,29;CIEND=-30,29;CIPOS95=0,0;CIEND95=0,0;MATEID=335157_1;EVENT=335157;SECONDARY;SU=10;PE=0;SR=10;ALG=PROD;AF=0.0009232;NSAMP=27;MSQ=51.15;RECLASSIFIED;AC=27;AN=29246;NFAM=27
chr4	29267231	335159_1	N	N[chr4:29267282[	184.06	LOW	SVTYPE=BND;POS=29267231;STRANDS=+-:7;CIPOS=-7,5;CIEND=-6,5;CIPOS95=0,0;CIEND95=0,0;MATEID=335159_2;EVENT=335159;SU=7;PE=1;SR=6;ALG=PROD;AF=3.419e-05;NSAMP=1;MSQ=179.85;RECLASSIFIED;AC=1;AN=29246;NFAM=1
chr4	29267282	335159_2	N	]chr4:29267231]N	184.06	LOW	SVTYPE=BND;POS=29267231;STRANDS=+-:7;CIPOS=-6,5;CIEND=-7,5;CIPOS95=0,0;CIEND95=0,0;MATEID=335159_1;EVENT=335159;SECONDARY;SU=7;PE=1;SR=6;ALG=PROD;AF=3.419e-05;NSAMP=1;MSQ=179.85;RECLASSIFIED;AC=1;AN=29246;NFAM=1
chr4	29279094	73000_1	N	]chr10:29907491]N	461.34	LOW	SVTYPE=BND;POS=29279094;STRANDS=-+:31;IMPRECISE;CIPOS=-1033,37;CIEND=-112,580;CIPOS95=-167,37;CIEND95=-112,119;MATEID=73000_2;EVENT=73000;SU=31;PE=31;SR=0;ALG=SUM;AF=0.0006155;NSAMP=18;MSQ=20.18;AC=18;AN=29246;NFAM=18
chr4	29279121	335160_1	N	N[chr4:61432561[	10557.4	LOW	SVTYPE=BND;POS=29279121;STRANDS=+-:8;CIPOS=-29,28;CIEND=-29,28;CIPOS95=0,0;CIEND95=0,0;MATEID=335160_2;EVENT=335160;SU=8;PE=0;SR=8;ALG=PROD;AF=0.01009;NSAMP=293;MSQ=28.99;RECLASSIFIED;AC=295;AN=29246;NFAM=281
chr4	29279237	511906_1	N	]chr4:61432669]N	1008.38	LOW	SVTYPE=BND;POS=29279237;STRANDS=-+:4;IMPRECISE;CIPOS=-484,9;CIEND=-10,554;CIPOS95=-161,1;CIEND95=0,185;MATEID=511906_2;EVENT=511906;SU=4;PE=4;SR=0;ALG=PROD;AF=0.002017;NSAMP=59;MSQ=7.98;RECLASSIFIED;AC=59;AN=29246;NFAM=59
chr4	29279256	72850_1	N	N[chr10:29907611[	833.57	LOW	SVTYPE=BND;POS=29279256;STRANDS=+-:8;IMPRECISE;CIPOS=-30,566;CIEND=-478,29;CIPOS95=-30,146;CIEND95=-93,29;MATEID=72850_2;EVENT=72850;SU=8;PE=8;SR=0;ALG=PROD;AF=0.00106;NSAMP=31;MSQ=20.95;AC=31;AN=29246;NFAM=31
chr4	29284492	511907_1	N	]chr4:95394673]N	1404.86	LOW	SVTYPE=BND;POS=29284492;STRANDS=-+:4;IMPRECISE;CIPOS=-8,9;CIEND=-7,9;CIPOS95=0,2;CIEND95=0,3;MATEID=511907_2;EVENT=511907;SU=4;PE=0;SR=4;ALG=PROD;AF=0.003009;NSAMP=88;MSQ=11.75;RECLASSIFIED;AC=88;AN=29246;NFAM=88
chr4	29285687	335161	N	<DEL>	379.42	PASS	SVTYPE=DEL;POS=29285687;SVLEN=-1110;END=29286797;STRANDS=+-:19;CIPOS=-5,4;CIEND=-10,9;CIPOS95=0,0;CIEND95=0,0;SU=19;PE=13;SR=6;ALG=PROD;AF=3.419e-05;NSAMP=1;MSQ=362.57;AC=1;AN=29246;NFAM=1
chr4	29287854	511908_1	N	]chr4:29296271]N	4857.61	PASS	SVTYPE=BND;POS=29287854;STRANDS=-+:492;CIPOS=-2,1;CIEND=-2,1;CIPOS95=0,0;CIEND95=0,0;MATEID=511908_2;EVENT=511908;SU=492;PE=284;SR=208;ALG=PROD;AF=0.0001026;NSAMP=3;MSQ=261.47;RECLASSIFIED;AC=3;AN=29246;NFAM=2
chr4	29290985	335162	N	<DEL>	2057.25	PASS	SVTYPE=DEL;POS=29290985;SVLEN=-15822;END=29306807;STRANDS=+-:88;CIPOS=-22,21;CIEND=-22,20;CIPOS95=0,0;CIEND95=0,0;SU=88;PE=58;SR=30;ALG=PROD;AF=3.419e-05;NSAMP=1;MSQ=995.36;AC=1;AN=29246;NFAM=1
chr4	29296271	511908_2	N	N[chr4:29287854[	4857.61	PASS	SVTYPE=BND;POS=29287854;STRANDS=-+:492;CIPOS=-2,1;CIEND=-2,1;CIPOS95=0,0;CIEND95=0,0;MATEID=511908_1;EVENT=511908;SECONDARY;SU=492;PE=284;SR=208;ALG=PROD;AF=0.0001026;NSAMP=3;MSQ=261.47;RECLASSIFIED;AC=3;AN=29246;NFAM=2
chr4	29299604	511909_1	N	]chr4:29307376]N	3142.09	PASS	SVTYPE=BND;POS=29299604;STRANDS=-+:318;CIPOS=-2,0;CIEND=-2,1;CIPOS95=0,0;CIEND95=0,0;MATEID=511909_2;EVENT=511909;SU=318;PE=184;SR=134;ALG=PROD;AF=0.0001026;NSAMP=3;MSQ=240.02;RECLASSIFIED;AC=3;AN=29246;NFAM=2
chr4	29304037	335163	N	<DEL>	268.01	PASS	SVTYPE=DEL;POS=29304037;SVLEN=-64;END=29304101;STRANDS=+-:8;CIPOS=-10,9;CIEND=-10,9;CIPOS95=0,0;CIEND95=0,0;SU=8;PE=0;SR=8;ALG=PROD;AF=3.419e-05;NSAMP=1;MSQ=266.76;AC=1;AN=29246;NFAM=1
chr4	29307376	511909_2	N	N[chr4:29299604[	3142.09	PASS	SVTYPE=BND;POS=29299604;STRANDS=-+:318;CIPOS=-2,1;CIEND=-2,0;CIPOS95=0,0;CIEND95=0,0;MATEID=511909_1;EVENT=511909;SECONDARY;SU=318;PE=184;SR=134;ALG=PROD;AF=0.0001026;NSAMP=3;MSQ=240.02;RECLASSIFIED;AC=3;AN=29246;NFAM=2
chr4	29332745	511910	N	<DUP>	136.17	PASS	SVTYPE=DUP;POS=29332745;SVLEN=41502;END=29374247;STRANDS=-+:13;CIPOS=-5,2;CIEND=-5,4;CIPOS95=0,0;CIEND95=0,0;SU=13;PE=6;SR=7;ALG=PROD;AF=3.419e-05;NSAMP=1;MSQ=132.26;AC=1;AN=29246;NFAM=1
chr4	29342900	76321_1	N	N[chr17:15627577[	194.44	LOW	SVTYPE=BND;POS=29342900;STRANDS=+-:4;IMPRECISE;CIPOS=-10,479;CIEND=-678,9;CIPOS95=-2,122;CIEND95=-166,1;MATEID=76321_2;EVENT=76321;SU=4;PE=4;SR=0;ALG=PROD;AF=0.0001368;NSAMP=4;MSQ=48.61;AC=4;AN=29246;NFAM=4
chr4	29348172	335165	N	<DEL>	1633.33	PASS	SVTYPE=DEL;POS=29348172;SVLEN=-6278;END=29354450;STRANDS=+-:65;CIPOS=-25,27;CIEND=-26,23;CIPOS95=0,0;CIEND95=0,0;SU=65;PE=47;SR=18;ALG=PROD;AF=6.839e-05;NSAMP=2;MSQ=530.42;AC=2;AN=29246;NFAM=2
chr4	29356680	511912	N	<DUP>	188.84	PASS	SVTYPE=DUP;POS=29356680;SVLEN=7602;END=29364282;STRANDS=-+:19;CIPOS=-8,3;CIEND=-7,6;CIPOS95=0,0;CIEND95=0,0;SU=19;PE=14;SR=5;ALG=PROD;AF=3.419e-05;NSAMP=1;MSQ=187.16;AC=1;AN=29246;NFAM=1
chr4	29361994	335166	N	<DEL>	298.57	PASS	SVTYPE=DEL;POS=29361994;SVLEN=-64813;END=29426807;STRANDS=+-:15;CIPOS=-5,4;CIEND=-6,2;CIPOS95=0,0;CIEND95=0,0;SU=15;PE=9;SR=6;ALG=PROD;AF=3.419e-05;NSAMP=1;MSQ=293.63;AC=1;AN=29246;NFAM=1
chr4	29366690	335167_1	N	N[chr4:29366995[	1138.54	LOW	SVTYPE=BND;POS=29366690;STRANDS=+-:28;CIPOS=-23,21;CIEND=-30,29;CIPOS95=0,0;CIEND95=0,0;MATEID=335167_2;EVENT=335167;SU=28;PE=6;SR=22;ALG=PROD;AF=0.0002052;NSAMP=6;MSQ=185.47;RECLASSIFIED;AC=6;AN=29246;NFAM=6
chr4	29366995	335167_2	N	]chr4:29366690]N	1138.54	LOW	SVTYPE=BND;POS=29366690;STRANDS=+-:28;CIPOS=-30,29;CIEND=-23,21;CIPOS95=0,0;CIEND95=0,0;MATEID=335167_1;EVENT=335167;SECONDARY;SU=28;PE=6;SR=22;ALG=PROD;AF=0.0002052;NSAMP=6;MSQ=185.47;RECLASSIFIED;AC=6;AN=29246;NFAM=6
chr4	29388202	335169_1	N	N[chr4:120407578[	125984	LOW	SVTYPE=BND;POS=29388202;STRANDS=+-:8;CIPOS=-29,28;CIEND=-29,28;CIPOS95=0,0;CIEND95=0,0;MATEID=335169_2;EVENT=335169;SU=8;PE=0;SR=8;ALG=PROD;AF=0.06497;NSAMP=1900;MSQ=36.31;RECLASSIFIED;AC=1900;AN=29246;NFAM=1868
chr4	29400349	335170	N	<DEL>	254.23	PASS	SVTYPE=DEL;POS=29400349;SVLEN=-2471;END=29402820;STRANDS=+-:12;IMPRECISE;CIPOS=-30,107;CIEND=-493,25;CIPOS95=-30,49;CIEND95=-142,25;SU=12;PE=12;SR=0;ALG=PROD;AF=0.0001026;NSAMP=3;MSQ=84.74;AC=3;AN=29246;NFAM=3
chr4	29418015	82794_1	N	]chrX:97187301]N	152339	LOW	SVTYPE=BND;POS=29418015;STRANDS=-+:4;IMPRECISE;CIPOS=-9,9;CIEND=-10,8;CIPOS95=-1,1;CIEND95=-1,1;MATEID=82794_2;EVENT=82794;SU=4;PE=1;SR=3;ALG=PROD;AF=0.1244;NSAMP=3541;MSQ=24.02;AC=3639;AN=29246;NFAM=3361
chr4	29427144	74888_1	N	]chr13:86060440]N	2541.03	LOW	SVTYPE=BND;POS=29427144;STRANDS=-+:4;CIPOS=-9,8;CIEND=-9,8;CIPOS95=0,0;CIEND95=0,0;MATEID=74888_2;EVENT=74888;SU=4;PE=0;SR=4;ALG=PROD;AF=0.003009;NSAMP=88;MSQ=17.52;AC=88;AN=29246;NFAM=87
chr4	29431173	335173_1	N	N[chr4:29431226[	138.41	LOW	SVTYPE=BND;POS=29431173;STRANDS=+-:5;CIPOS=-10,9;CIEND=-10,9;CIPOS95=0,0;CIEND95=0,0;MATEID=335173_2;EVENT=335173;SU=5;PE=0;SR=5;ALG=PROD;AF=3.42e-05;NSAMP=1;MSQ=125.87;RECLASSIFIED;AC=1;AN=29244;NFAM=1
chr4	29431226	335173_2	N	]chr4:29431173]N	138.41	LOW	SVTYPE=BND;POS=29431173;STRANDS=+-:5;CIPOS=-10,9;CIEND=-10,9;CIPOS95=0,0;CIEND95=0,0;MATEID=335173_1;EVENT=335173;SECONDARY;SU=5;PE=0;SR=5;ALG=PROD;AF=3.42e-05;NSAMP=1;MSQ=125.87;RECLASSIFIED;AC=1;AN=29244;NFAM=1
chr4	29432972	586814	N	<INV>	236	LOW	SVTYPE=INV;POS=29432972;SVLEN=119;END=29433091;STRANDS=++:2,--:2;IMPRECISE;CIPOS=-10,1;CIEND=0,15;CIPOS95=-10,1;CIEND95=0,7;SU=4;PE=4;SR=0;ALG=PROD;AF=0.0002393;NSAMP=7;MSQ=23.51;AC=7;AN=29246;NFAM=7
chr4	29437000	511913	N	<DUP>	317.07	PASS	SVTYPE=DUP;POS=29437000;SVLEN=548;END=29437548;STRANDS=-+:40;CIPOS=-26,23;CIEND=-24,22;CIPOS95=0,0;CIEND95=0,0;SU=40;PE=19;SR=21;ALG=PROD;AF=3.419e-05;NSAMP=1;MSQ=66.21;AC=1;AN=29246;NFAM=1
chr4	29437259	335174_1	N	N[chr4:29437554[	535.03	LOW	SVTYPE=BND;POS=29437259;STRANDS=+-:32;CIPOS=-23,22;CIEND=-22,22;CIPOS95=0,0;CIEND95=0,0;MATEID=335174_2;EVENT=335174;SU=32;PE=2;SR=30;ALG=PROD;AF=0.0002735;NSAMP=8;MSQ=48.12;RECLASSIFIED;AC=8;AN=29246;NFAM=8
chr4	29437554	335174_2	N	]chr4:29437259]N	535.03	LOW	SVTYPE=BND;POS=29437259;STRANDS=+-:32;CIPOS=-22,22;CIEND=-23,22;CIPOS95=0,0;CIEND95=0,0;MATEID=335174_1;EVENT=335174;SECONDARY;SU=32;PE=2;SR=30;ALG=PROD;AF=0.0002735;NSAMP=8;MSQ=48.12;RECLASSIFIED;AC=8;AN=29246;NFAM=8
chr4	29458055	74427_1	N	N[chr12:107469851[	60.37	LOW	SVTYPE=BND;POS=29458055;STRANDS=+-:4;IMPRECISE;CIPOS=-50,443;CIEND=-739,49;CIPOS95=-50,144;CIEND95=-227,49;MATEID=74427_2;EVENT=74427;SU=4;PE=4;SR=0;ALG=PROD;AF=6.839e-05;NSAMP=2;MSQ=29.84;AC=2;AN=29246;NFAM=2
chr4	29459400	335178	N	<DEL>	147034	PASS	SVTYPE=DEL;POS=29459400;SVLEN=-1089;END=29460489;STRANDS=+-:6054;CIPOS=0,10;CIEND=-9,0;CIPOS95=0,0;CIEND95=0,0;SU=6054;PE=6050;SR=4;ALG=PROD;AF=0.01477;NSAMP=424;MSQ=281.55;MEDGQR=3.38;Q10GQR=3.05;AC=432;AN=29246;NFAM=405
chr4	29460182	586815	N	<INV>	39.58	LOW	SVTYPE=INV;POS=29460182;SVLEN=164;END=29460346;STRANDS=++:3,--:1;IMPRECISE;CIPOS=-1,8;CIEND=-10,24;CIPOS95=-1,8;CIEND95=-1,15;SU=4;PE=4;SR=0;ALG=PROD;AF=3.421e-05;NSAMP=1;MSQ=29.87;AC=1;AN=29234;NFAM=1
chr4	29464540	586816	N	<INV>	6.3	LOW	SVTYPE=INV;POS=29464540;SVLEN=332;END=29464872;STRANDS=++:3,--:1;IMPRECISE;CIPOS=-10,9;CIEND=-10,9;CIPOS95=-1,1;CIEND95=-1,1;SU=4;PE=2;SR=2;ALG=PROD;AF=3.419e-05;NSAMP=1;MSQ=4.68;AC=1;AN=29246;NFAM=1
chr4	29468402	335179	N	<DEL>	643.83	PASS	SVTYPE=DEL;POS=29468402;SVLEN=-1415;END=29469817;STRANDS=+-:33;CIPOS=-27,27;CIEND=-29,23;CIPOS95=0,0;CIEND95=0,0;SU=33;PE=20;SR=13;ALG=PROD;AF=6.839e-05;NSAMP=2;MSQ=320.49;AC=2;AN=29246;NFAM=2
chr4	29477367	335181	N	<DEL>	294.1	PASS	SVTYPE=DEL;POS=29477367;SVLEN=-2907;END=29480274;STRANDS=+-:15;CIPOS=-4,4;CIEND=-6,0;CIPOS95=0,0;CIEND95=0,0;SU=15;PE=8;SR=7;ALG=PROD;AF=3.419e-05;NSAMP=1;MSQ=293.56;AC=1;AN=29246;NFAM=1
chr4	29481321	335182_1	N	N[chr4:29481386[	4001.26	LOW	SVTYPE=BND;POS=29481321;STRANDS=+-:120;CIPOS=-4,3;CIEND=-4,3;CIPOS95=0,0;CIEND95=0,0;MATEID=335182_2;EVENT=335182;SU=120;PE=2;SR=118;ALG=PROD;AF=0.000684;NSAMP=20;MSQ=187.93;RECLASSIFIED;AC=20;AN=29238;NFAM=19
chr4	29481386	335182_2	N	]chr4:29481321]N	4001.26	LOW	SVTYPE=BND;POS=29481321;STRANDS=+-:120;CIPOS=-4,3;CIEND=-4,3;CIPOS95=0,0;CIEND95=0,0;MATEID=335182_1;EVENT=335182;SECONDARY;SU=120;PE=2;SR=118;ALG=PROD;AF=0.000684;NSAMP=20;MSQ=187.93;RECLASSIFIED;AC=20;AN=29238;NFAM=19
chr4	29486092	335183_1	N	N[chr4:29486265[	117030	PASS	SVTYPE=BND;POS=29486092;STRANDS=+-:4634;CIPOS=0,0;CIEND=0,0;CIPOS95=0,0;CIEND95=0,0;MATEID=335183_2;EVENT=335183;SU=4634;PE=70;SR=4564;ALG=PROD;AF=0.008377;NSAMP=242;MSQ=267.58;RECLASSIFIED;AC=245;AN=29246;NFAM=228
chr4	29486265	335183_2	N	]chr4:29486092]N	117030	PASS	SVTYPE=BND;POS=29486092;STRANDS=+-:4634;CIPOS=0,0;CIEND=0,0;CIPOS95=0,0;CIEND95=0,0;MATEID=335183_1;EVENT=335183;SECONDARY;SU=4634;PE=70;SR=4564;ALG=PROD;AF=0.008377;NSAMP=242;MSQ=267.58;RECLASSIFIED;AC=245;AN=29246;NFAM=228
chr4	29492265	335184_1	N	N[chr4:29492571[	503.59	LOW	SVTYPE=BND;POS=29492265;STRANDS=+-:9;CIPOS=-6,4;CIEND=-10,9;CIPOS95=0,0;CIEND95=0,0;MATEID=335184_2;EVENT=335184;SU=9;PE=2;SR=7;ALG=PROD;AF=0.0001368;NSAMP=4;MSQ=8.35;RECLASSIFIED;AC=4;AN=29246;NFAM=4
chr4	29492571	335184_2	N	]chr4:29492265]N	503.59	LOW	SVTYPE=BND;POS=29492265;STRANDS=+-:9;CIPOS=-10,9;CIEND=-6,4;CIPOS95=0,0;CIEND95=0,0;MATEID=335184_1;EVENT=335184;SECONDARY;SU=9;PE=2;SR=7;ALG=PROD;AF=0.0001368;NSAMP=4;MSQ=8.35;RECLASSIFIED;AC=4;AN=29246;NFAM=4
chr4	29492913	335185	N	<DEL>	915.15	PASS	SVTYPE=DEL;POS=29492913;SVLEN=-9086;END=29501999;STRANDS=+-:41;CIPOS=-30,29;CIEND=-30,29;CIPOS95=0,0;CIEND95=0,0;SU=41;PE=25;SR=16;ALG=PROD;AF=3.419e-05;NSAMP=1;MSQ=425.57;AC=1;AN=29246;NFAM=1
chr4	29495079	586817	N	<INV>	164.44	LOW	SVTYPE=INV;POS=29495079;SVLEN=161;END=29495240;STRANDS=++:3,--:1;IMPRECISE;CIPOS=-10,9;CIEND=-10,4;CIPOS95=-3,3;CIEND95=-5,2;SU=4;PE=3;SR=1;ALG=PROD;AF=0.0002395;NSAMP=6;MSQ=20.63;AC=7;AN=29232;NFAM=6
chr4	29496176	335186	N	<DEL>	257.01	PASS	SVTYPE=DEL;POS=29496176;SVLEN=-251;END=29496427;STRANDS=+-:9;CIPOS=-4,3;CIEND=-4,3;CIPOS95=0,0;CIEND95=0,0;SU=9;PE=0;SR=9;ALG=PROD;AF=6.839e-05;NSAMP=2;MSQ=125.87;AC=2;AN=29246;NFAM=2
chr4	29499054	335187_1	N	N[chr4:29499109[	24827.9	LOW	SVTYPE=BND;POS=29499054;STRANDS=+-:847;CIPOS=0,0;CIEND=0,1;CIPOS95=0,0;CIEND95=0,0;MATEID=335187_2;EVENT=335187;SU=847;PE=4;SR=843;ALG=PROD;AF=0.001949;NSAMP=57;MSQ=225.41;RECLASSIFIED;AC=57;AN=29244;NFAM=53
chr4	29499109	335187_2	N	]chr4:29499054]N	24827.9	LOW	SVTYPE=BND;POS=29499054;STRANDS=+-:847;CIPOS=0,1;CIEND=0,0;CIPOS95=0,0;CIEND95=0,0;MATEID=335187_1;EVENT=335187;SECONDARY;SU=847;PE=4;SR=843;ALG=PROD;AF=0.001949;NSAMP=57;MSQ=225.41;RECLASSIFIED;AC=57;AN=29244;NFAM=53
chr4	29509056	586818_1	N	[chr4:56685871[N	1549.03	LOW	SVTYPE=BND;POS=29509056;STRANDS=--:12;CIPOS=-29,28;CIEND=-29,28;CIPOS95=0,0;CIEND95=0,0;MATEID=586818_2;EVENT=586818;SU=12;PE=0;SR=12;ALG=PROD;AF=0.001265;NSAMP=37;MSQ=24.03;AC=37;AN=29246;NFAM=37
chr4	29510060	511914	N	<DUP>	231.21	PASS	SVTYPE=DUP;POS=29510060;SVLEN=357;END=29510417;STRANDS=-+:16;CIPOS=-10,9;CIEND=-10,9;CIPOS95=0,0;CIEND95=0,0;SU=16;PE=6;SR=10;ALG=PROD;AF=3.42e-05;NSAMP=1;MSQ=201.1;AC=1;AN=29244;NFAM=1
chr4	29518534	335188_1	N	N[chr4:29518603[	2549.29	LOW	SVTYPE=BND;POS=29518534;STRANDS=+-:81;CIPOS=-4,5;CIEND=-5,8;CIPOS95=0,0;CIEND95=0,0;MATEID=335188_2;EVENT=335188;SU=81;PE=0;SR=81;ALG=PROD;AF=0.0003081;NSAMP=9;MSQ=198.54;RECLASSIFIED;AC=9;AN=29212;NFAM=9
chr4	29518603	335188_2	N	]chr4:29518534]N	2549.29	LOW	SVTYPE=BND;POS=29518534;STRANDS=+-:81;CIPOS=-5,8;CIEND=-4,5;CIPOS95=0,0;CIEND95=0,0;MATEID=335188_1;EVENT=335188;SECONDARY;SU=81;PE=0;SR=81;ALG=PROD;AF=0.0003081;NSAMP=9;MSQ=198.54;RECLASSIFIED;AC=9;AN=29212;NFAM=9
chr4	29521017	335189_1	N	N[chr4:29521548[	313.05	LOW	SVTYPE=BND;POS=29521017;STRANDS=+-:10;CIPOS=-6,5;CIEND=-6,5;CIPOS95=0,0;CIEND95=0,0;MATEID=335189_2;EVENT=335189;SU=10;PE=4;SR=6;ALG=PROD;AF=0.0001026;NSAMP=3;MSQ=101.94;RECLASSIFIED;AC=3;AN=29246;NFAM=3
chr4	29521548	335189_2	N	]chr4:29521017]N	313.05	LOW	SVTYPE=BND;POS=29521017;STRANDS=+-:10;CIPOS=-6,5;CIEND=-6,5;CIPOS95=0,0;CIEND95=0,0;MATEID=335189_1;EVENT=335189;SECONDARY;SU=10;PE=4;SR=6;ALG=PROD;AF=0.0001026;NSAMP=3;MSQ=101.94;RECLASSIFIED;AC=3;AN=29246;NFAM=3
chr4	29542098	335191_1	N	N[chr4:29542156[	77484.2	LOW	SVTYPE=BND;POS=29542098;STRANDS=+-:2826;CIPOS=0,0;CIEND=0,0;CIPOS95=0,0;CIEND95=0,0;MATEID=335191_2;EVENT=335191;SU=2826;PE=14;SR=2812;ALG=PROD;AF=0.0132;NSAMP=381;MSQ=173.43;RECLASSIFIED;AC=386;AN=29246;NFAM=373
chr4	29542156	335191_2	N	]chr4:29542098]N	77484.2	LOW	SVTYPE=BND;POS=29542098;STRANDS=+-:2826;CIPOS=0,0;CIEND=0,0;CIPOS95=0,0;CIEND95=0,0;MATEID=335191_1;EVENT=335191;SECONDARY;SU=2826;PE=14;SR=2812;ALG=PROD;AF=0.0132;NSAMP=381;MSQ=173.43;RECLASSIFIED;AC=386;AN=29246;NFAM=373
chr4	29544734	335192_1	N	N[chr4:29544847[	398.58	PASS	SVTYPE=BND;POS=29544734;STRANDS=+-:14;CIPOS=-10,9;CIEND=-10,9;CIPOS95=0,0;CIEND95=0,0;MATEID=335192_2;EVENT=335192;SU=14;PE=0;SR=14;ALG=PROD;AF=3.419e-05;NSAMP=1;MSQ=398.58;RECLASSIFIED;AC=1;AN=29246;NFAM=1
chr4	29544847	335192_2	N	]chr4:29544734]N	398.58	PASS	SVTYPE=BND;POS=29544734;STRANDS=+-:14;CIPOS=-10,9;CIEND=-10,9;CIPOS95=0,0;CIEND95=0,0;MATEID=335192_1;EVENT=335192;SECONDARY;SU=14;PE=0;SR=14;ALG=PROD;AF=3.419e-05;NSAMP=1;MSQ=398.58;RECLASSIFIED;AC=1;AN=29246;NFAM=1
chr4	29552560	511916	N	<DUP>	74.36	PASS	SVTYPE=DUP;POS=29552560;SVLEN=5751;END=29558311;STRANDS=-+:10;CIPOS=-10,9;CIEND=-10,9;CIPOS95=0,0;CIEND95=0,0;SU=10;PE=3;SR=7;ALG=PROD;AF=3.419e-05;NSAMP=1;MSQ=70.88;AC=1;AN=29246;NFAM=1
chr4	29574001	335195	N	<DEL>	698.61	PASS	SVTYPE=DEL;POS=29574001;SVLEN=-2578;END=29576579;STRANDS=+-:28;CIPOS=-3,2;CIEND=-3,1;CIPOS95=0,0;CIEND95=0,0;SU=28;PE=17;SR=11;ALG=PROD;AF=3.42e-05;NSAMP=1;MSQ=650.44;AC=1;AN=29242;NFAM=1
chr4	29589164	586819	N	<INV>	2472.07	LOW	SVTYPE=INV;POS=29589164;SVLEN=905;END=29590069;STRANDS=++:71,--:56;IMPRECISE;CIPOS=-432,559;CIEND=-461,532;CIPOS95=-108,108;CIEND95=-85,85;SU=127;PE=127;SR=0;ALG=SUM;AF=0.002154;NSAMP=63;MSQ=37.86;RETAINED;AC=63;AN=29246;NFAM=63
chr4	29591194	586822_1	N	[chr4:29594537[N	20.89	LOW	SVTYPE=BND;POS=29591194;STRANDS=--:4;IMPRECISE;CIPOS=-10,4;CIEND=-6,9;CIPOS95=-1,0;CIEND95=0,1;MATEID=586822_2;EVENT=586822;SU=4;PE=0;SR=4;ALG=PROD;AF=3.419e-05;NSAMP=1;MSQ=20.89;AC=1;AN=29246;NFAM=1
chr4	29594537	586822_2	N	[chr4:29591194[N	20.89	LOW	SVTYPE=BND;POS=29594537;STRANDS=--:4;IMPRECISE;CIPOS=-6,9;CIEND=-10,4;CIPOS95=0,1;CIEND95=-1,0;MATEID=586822_1;EVENT=586822;SECONDARY;SU=4;PE=0;SR=4;ALG=PROD;AF=3.419e-05;NSAMP=1;MSQ=20.89;AC=1;AN=29246;NFAM=1
chr4	29623830	335196	N	<DEL>	490.02	PASS	SVTYPE=DEL;POS=29623830;SVLEN=-167;END=29623997;STRANDS=+-:15;CIPOS=-23,22;CIEND=-23,22;CIPOS95=0,0;CIEND95=0,0;SU=15;PE=0;SR=15;ALG=PROD;AF=6.843e-05;NSAMP=2;MSQ=214.32;AC=2;AN=29228;NFAM=2
chr4	29642680	10777_2	N	N[chr1:172482414[	117.23	LOW	SVTYPE=BND;POS=29642680;STRANDS=-+:6;CIPOS=-6,5;CIEND=-6,5;CIPOS95=0,0;CIEND95=0,0;MATEID=10777_1;EVENT=10777;SECONDARY;SU=6;PE=0;SR=6;ALG=PROD;AF=0.0001026;NSAMP=3;MSQ=16.11;AC=3;AN=29246;NFAM=3
chr4	29642743	335197	N	<DEL>	1336.44	PASS	SVTYPE=DEL;POS=29642743;SVLEN=-11017;END=29653760;STRANDS=+-:65;CIPOS=-24,22;CIEND=-23,21;CIPOS95=0,0;CIEND95=0,0;SU=65;PE=38;SR=27;ALG=PROD;AF=3.419e-05;NSAMP=1;MSQ=605.48;AC=1;AN=29246;NFAM=1
chr4	29645153	335198	N	<DEL>	1390.64	PASS	SVTYPE=DEL;POS=29645153;SVLEN=-2912;END=29648065;STRANDS=+-:62;CIPOS=-23,22;CIEND=-23,21;CIPOS95=0,0;CIEND95=0,0;SU=62;PE=42;SR=20;ALG=PROD;AF=6.839e-05;NSAMP=2;MSQ=692.34;AC=2;AN=29246;NFAM=1
chr4	29645933	76441_1	N	]chr17:44129460]N	1.26087e+06	LOW	SVTYPE=BND;POS=29645933;STRANDS=-+:32336;CIPOS=-20,13;CIEND=-3,20;CIPOS95=0,0;CIEND95=0,0;MATEID=76441_2;EVENT=76441;SU=32336;PE=32336;SR=0;ALG=PROD;AF=0.3102;NSAMP=9072;MSQ=85.26;AC=9072;AN=29246;NFAM=8269
chr4	29646216	76442_1	N	N[chr17:44129359[	22478.8	LOW	SVTYPE=BND;POS=29646216;STRANDS=+-:132;IMPRECISE;CIPOS=-10,571;CIEND=-453,13;CIPOS95=-10,66;CIEND95=-25,13;MATEID=76442_2;EVENT=76442;SU=132;PE=132;SR=0;ALG=PROD;AF=0.01768;NSAMP=517;MSQ=22.05;AC=517;AN=29246;NFAM=502
chr4	29650330	586823	N	<INV>	335.53	LOW	SVTYPE=INV;POS=29650330;SVLEN=204;END=29650534;STRANDS=++:1,--:3;IMPRECISE;CIPOS=-27,30;CIEND=-19,19;CIPOS95=-17,21;CIEND95=-10,11;SU=4;PE=4;SR=0;ALG=PROD;AF=0.0002394;NSAMP=7;MSQ=25.82;AC=7;AN=29236;NFAM=7
chr4	29659500	335200	N	<DEL:ME:SINE|Alu|AluYb8>	2.63541e+07	PASS	SVTYPE=MEI;POS=29659500;SVLEN=-315;END=29659815;STRANDS=+-:530590;CIPOS=0,0;CIEND=0,0;CIPOS95=0,0;CIEND95=0,0;SU=530590;PE=74216;SR=456374;AF=0.8533;NSAMP=14363;MSQ=1107.81;MEDGQR=2.68;Q10GQR=0.52;AC=24953;AN=29242;NFAM=13278
chr4	29661142	66455_2	N	N]chr3:85321165]	83.86	LOW	SVTYPE=BND;POS=29661142;STRANDS=++:4;IMPRECISE;CIPOS=-10,667;CIEND=-8,728;CIPOS95=-1,163;CIEND95=0,186;MATEID=66455_1;EVENT=66455;SECONDARY;SU=4;PE=4;SR=0;ALG=PROD;AF=0.0001026;NSAMP=3;MSQ=18.06;AC=3;AN=29246;NFAM=3
chr4	29661240	79756_1	N	N[chr6:151197369[	4357.79	LOW	SVTYPE=BND;POS=29661240;STRANDS=+-:5;IMPRECISE;CIPOS=-50,576;CIEND=-671,46;CIPOS95=-50,160;CIEND95=-220,46;MATEID=79756_2;EVENT=79756;SU=5;PE=5;SR=0;ALG=PROD;AF=0.004685;NSAMP=134;MSQ=16.66;AC=137;AN=29244;NFAM=132
chr4	29661257	79996_1	N	N]chr7:23231954]	1713.71	LOW	SVTYPE=BND;POS=29661257;STRANDS=++:53;IMPRECISE;CIPOS=-133,597;CIEND=-51,712;CIPOS95=-126,126;CIEND95=-51,208;MATEID=79996_2;EVENT=79996;SU=53;PE=53;SR=0;ALG=SUM;AF=0.002496;NSAMP=73;MSQ=16.41;AC=73;AN=29246;NFAM=73
chr4	29661258	81158_1	N	]chr8:98073546]N	101246	LOW	SVTYPE=BND;POS=29661258;STRANDS=-+:19;IMPRECISE;CIPOS=-390,46;CIEND=-9,630;CIPOS95=-33,33;CIEND95=-9,130;MATEID=81158_2;EVENT=81158;SU=19;PE=19;SR=0;ALG=PROD;AF=0.09345;NSAMP=2718;MSQ=21.11;AC=2733;AN=29246;NFAM=2582
chr4	29661259	76149_1	N	]chr16:78859074]N	8350.01	LOW	SVTYPE=BND;POS=29661259;STRANDS=-+:8;CIPOS=-29,28;CIEND=-29,28;CIPOS95=0,0;CIEND95=0,0;MATEID=76149_2;EVENT=76149;SU=8;PE=0;SR=8;ALG=PROD;AF=0.009369;NSAMP=273;MSQ=18.79;AC=274;AN=29246;NFAM=271
chr4	29661271	78670_1	N	]chr5:109422788]N	3014.49	LOW	SVTYPE=BND;POS=29661271;STRANDS=-+:19;IMPRECISE;CIPOS=-319,49;CIEND=-33,455;CIPOS95=-28,28;CIEND95=-33,108;MATEID=78670_2;EVENT=78670;SU=19;PE=19;SR=0;ALG=PROD;AF=0.003248;NSAMP=94;MSQ=17.69;AC=95;AN=29246;NFAM=93
chr4	29661329	79758_1	N	]chr6:151197473]N	627.98	LOW	SVTYPE=BND;POS=29661329;STRANDS=-+:4;IMPRECISE;CIPOS=-570,29;CIEND=-28,672;CIPOS95=-123,29;CIEND95=-28,154;MATEID=79758_2;EVENT=79758;SU=4;PE=4;SR=0;ALG=PROD;AF=0.0008206;NSAMP=24;MSQ=17.37;AC=24;AN=29246;NFAM=24
chr4	29661354	75597_1	N	[chr15:50855966[N	372.46	LOW	SVTYPE=BND;POS=29661354;STRANDS=--:12;IMPRECISE;CIPOS=-629,29;CIEND=-709,30;CIPOS95=-114,29;CIEND95=-177,30;MATEID=75597_2;EVENT=75597;SU=12;PE=12;SR=0;ALG=PROD;AF=0.0004445;NSAMP=13;MSQ=12.61;AC=13;AN=29246;NFAM=13
chr4	29661357	83109_1	N	[chrY:5486676[N	216.31	LOW	SVTYPE=BND;POS=29661357;STRANDS=--:4;IMPRECISE;CIPOS=-542,29;CIEND=-680,28;CIPOS95=-161,29;CIEND95=-226,28;MATEID=83109_2;EVENT=83109;SU=4;PE=4;SR=0;ALG=PROD;AF=0.000171;NSAMP=5;MSQ=9.23;AC=5;AN=29240;NFAM=5
chr4	29664283	335201	N	<DEL>	545.55	PASS	SVTYPE=DEL;POS=29664283;SVLEN=-3738;END=29668021;STRANDS=+-:24;CIPOS=-2,1;CIEND=-3,1;CIPOS95=0,0;CIEND95=0,0;SU=24;PE=11;SR=13;ALG=PROD;AF=3.419e-05;NSAMP=1;MSQ=545.55;AC=1;AN=29246;NFAM=1
chr4	29667206	79023_1	N	[chr6:7510492[N	720.75	LOW	SVTYPE=BND;POS=29667206;STRANDS=--:77;CIPOS=-6,5;CIEND=-6,5;CIPOS95=0,0;CIEND95=0,0;MATEID=79023_2;EVENT=79023;SU=77;PE=0;SR=77;ALG=PROD;AF=0.0007864;NSAMP=23;MSQ=28.04;AC=23;AN=29246;NFAM=23
chr4	29691008	335202	N	<DEL>	503.47	PASS	SVTYPE=DEL;POS=29691008;SVLEN=-35779;END=29726787;STRANDS=+-:25;CIPOS=-10,9;CIEND=-3,1;CIPOS95=0,0;CIEND95=0,0;SU=25;PE=15;SR=10;ALG=PROD;AF=3.419e-05;NSAMP=1;MSQ=503.47;AC=1;AN=29246;NFAM=1
chr4	29700975	335204	N	<DEL>	302.58	PASS	SVTYPE=DEL;POS=29700975;SVLEN=-7571;END=29708546;STRANDS=+-:16;IMPRECISE;CIPOS=-10,6;CIEND=-5,9;CIPOS95=-1,0;CIEND95=0,0;SU=16;PE=11;SR=5;ALG=PROD;AF=3.419e-05;NSAMP=1;MSQ=302.58;AC=1;AN=29246;NFAM=1
chr4	29706944	511917	N	<DUP>	510.39	PASS	SVTYPE=DUP;POS=29706944;SVLEN=2039;END=29708983;STRANDS=-+:37;CIPOS=-3,0;CIEND=-3,2;CIPOS95=0,0;CIEND95=0,0;SU=37;PE=28;SR=9;ALG=PROD;AF=3.419e-05;NSAMP=1;MSQ=509.31;AC=1;AN=29246;NFAM=1
chr4	29713614	586826_1	N	N]chr4:29713933]	241.61	LOW	SVTYPE=BND;POS=29713614;STRANDS=++:15;CIPOS=-5,4;CIEND=-10,9;CIPOS95=0,0;CIEND95=0,0;MATEID=586826_2;EVENT=586826;SU=15;PE=9;SR=6;ALG=PROD;AF=3.419e-05;NSAMP=1;MSQ=236.58;AC=1;AN=29246;NFAM=1
chr4	29713654	335209_1	N	N[chr4:29713706[	1.49514e+06	LOW	SVTYPE=BND;POS=29713654;STRANDS=+-:21920;CIPOS=0,0;CIEND=0,0;CIPOS95=0,0;CIEND95=0,0;MATEID=335209_2;EVENT=335209;SU=21920;PE=161;SR=21759;ALG=PROD;AF=0.3874;NSAMP=8217;MSQ=99.73;RECLASSIFIED;AC=11326;AN=29236;NFAM=7639
chr4	29713706	335209_2	N	]chr4:29713654]N	1.49514e+06	LOW	SVTYPE=BND;POS=29713654;STRANDS=+-:21920;CIPOS=0,0;CIEND=0,0;CIPOS95=0,0;CIEND95=0,0;MATEID=335209_1;EVENT=335209;SECONDARY;SU=21920;PE=161;SR=21759;ALG=PROD;AF=0.3874;NSAMP=8217;MSQ=99.73;RECLASSIFIED;AC=11326;AN=29236;NFAM=7639
chr4	29713933	586826_2	N	N]chr4:29713614]	241.61	LOW	SVTYPE=BND;POS=29713933;STRANDS=++:15;CIPOS=-10,9;CIEND=-5,4;CIPOS95=0,0;CIEND95=0,0;MATEID=586826_1;EVENT=586826;SECONDARY;SU=15;PE=9;SR=6;ALG=PROD;AF=3.419e-05;NSAMP=1;MSQ=236.58;AC=1;AN=29246;NFAM=1
chr4	29716784	77310_1	N	N[chr19:44546242[	213.33	LOW	SVTYPE=BND;POS=29716784;STRANDS=+-:5;IMPRECISE;CIPOS=-50,565;CIEND=-759,49;CIPOS95=-50,143;CIEND95=-220,49;MATEID=77310_2;EVENT=77310;SU=5;PE=5;SR=0;ALG=PROD;AF=0.0001368;NSAMP=4;MSQ=30.12;AC=4;AN=29246;NFAM=4
chr4	29723359	50863_2	N	[chr2:135833582[N	715.46	LOW	SVTYPE=BND;POS=29723359;STRANDS=--:28;IMPRECISE;CIPOS=-803,50;CIEND=-650,110;CIPOS95=-170,50;CIEND95=-114,110;MATEID=50863_1;EVENT=50863;SECONDARY;SU=28;PE=28;SR=0;ALG=SUM;AF=0.00106;NSAMP=31;MSQ=17.93;AC=31;AN=29246;NFAM=31
chr4	29731569	76909_1	N	]chr18:50420307]N	38.98	LOW	SVTYPE=BND;POS=29731569;STRANDS=-+:4;IMPRECISE;CIPOS=-399,9;CIEND=-10,722;CIPOS95=-112,2;CIEND95=-2,154;MATEID=76909_2;EVENT=76909;SU=4;PE=4;SR=0;ALG=PROD;AF=3.419e-05;NSAMP=1;MSQ=26.87;AC=1;AN=29246;NFAM=1
chr4	29752561	586827	N	<INV>	290.8	LOW	SVTYPE=INV;POS=29752561;SVLEN=192;END=29752753;STRANDS=++:1,--:3;IMPRECISE;CIPOS=-47,9;CIEND=-32,14;CIPOS95=-37,0;CIEND95=-31,5;SU=4;PE=4;SR=0;ALG=PROD;AF=0.0002394;NSAMP=7;MSQ=30.68;AC=7;AN=29240;NFAM=7
chr4	29762182	335212_1	N	N[chr4:29762631[	1157.34	LOW	SVTYPE=BND;POS=29762182;STRANDS=+-:19;CIPOS=-30,29;CIEND=-25,24;CIPOS95=0,0;CIEND95=0,0;MATEID=335212_2;EVENT=335212;SU=19;PE=3;SR=16;ALG=PROD;AF=0.0004103;NSAMP=12;MSQ=90.36;RECLASSIFIED;AC=12;AN=29244;NFAM=12
chr4	29762631	335212_2	N	]chr4:29762182]N	1157.34	LOW	SVTYPE=BND;POS=29762182;STRANDS=+-:19;CIPOS=-25,24;CIEND=-30,29;CIPOS95=0,0;CIEND95=0,0;MATEID=335212_1;EVENT=335212;SECONDARY;SU=19;PE=3;SR=16;ALG=PROD;AF=0.0004103;NSAMP=12;MSQ=90.36;RECLASSIFIED;AC=12;AN=29244;NFAM=12
chr4	29773989	66456_2	N	N[chr3:33764880[	6.78	LOW	SVTYPE=BND;POS=29773989;STRANDS=-+:6;IMPRECISE;CIPOS=-7,6;CIEND=-10,9;CIPOS95=-1,0;CIEND95=0,0;MATEID=66456_1;EVENT=66456;SECONDARY;SU=6;PE=1;SR=5;ALG=PROD;AF=3.419e-05;NSAMP=1;MSQ=6.78;AC=1;AN=29246;NFAM=1
chr4	29774009	76432_1	N	]chr17:42413599]N	6698.07	LOW	SVTYPE=BND;POS=29774009;STRANDS=-+:20;CIPOS=-9,8;CIEND=-9,8;CIPOS95=0,0;CIEND95=0,0;MATEID=76432_2;EVENT=76432;SU=20;PE=0;SR=20;ALG=PROD;AF=0.008446;NSAMP=245;MSQ=20.46;AC=247;AN=29246;NFAM=245
chr4	29775206	334012_2	N	]chr4:16940977]N	3047.41	PASS	SVTYPE=BND;POS=16940977;STRANDS=+-:155;CIPOS=-3,1;CIEND=-3,2;CIPOS95=0,0;CIEND95=0,0;MATEID=334012_1;EVENT=334012;SECONDARY;SU=155;PE=84;SR=71;ALG=PROD;AF=0.0002052;NSAMP=6;MSQ=374.05;RECLASSIFIED;AC=6;AN=29246;NFAM=6
chr4	29775210	511708_2	N	N[chr4:16939621[	1361.88	LOW	SVTYPE=BND;POS=16939621;STRANDS=-+:132;CIPOS=-5,5;CIEND=-8,5;CIPOS95=0,0;CIEND95=0,0;MATEID=511708_1;EVENT=511708;SECONDARY;SU=132;PE=80;SR=52;ALG=PROD;AF=0.0002052;NSAMP=6;MSQ=190.64;RECLASSIFIED;AC=6;AN=29246;NFAM=6
chr4	29777542	335213_1	N	N[chr4:29777653[	7574.66	LOW	SVTYPE=BND;POS=29777542;STRANDS=+-:71;CIPOS=-9,8;CIEND=-9,8;CIPOS95=0,0;CIEND95=0,0;MATEID=335213_2;EVENT=335213;SU=71;PE=1;SR=70;ALG=PROD;AF=0.001641;NSAMP=48;MSQ=137.15;RECLASSIFIED;AC=48;AN=29246;NFAM=48
chr4	29777653	335213_2	N	]chr4:29777542]N	7574.66	LOW	SVTYPE=BND;POS=29777542;STRANDS=+-:71;CIPOS=-9,8;CIEND=-9,8;CIPOS95=0,0;CIEND95=0,0;MATEID=335213_1;EVENT=335213;SECONDARY;SU=71;PE=1;SR=70;ALG=PROD;AF=0.001641;NSAMP=48;MSQ=137.15;RECLASSIFIED;AC=48;AN=29246;NFAM=48
chr4	29778365	335214_1	N	N[chr4:29778464[	53456.4	LOW	SVTYPE=BND;POS=29778365;STRANDS=+-:2026;CIPOS=0,0;CIEND=0,0;CIPOS95=0,0;CIEND95=0,0;MATEID=335214_2;EVENT=335214;SU=2026;PE=26;SR=2000;ALG=PROD;AF=0.006531;NSAMP=190;MSQ=228.39;RECLASSIFIED;AC=191;AN=29246;NFAM=185
chr4	29778464	335214_2	N	]chr4:29778365]N	53456.4	LOW	SVTYPE=BND;POS=29778365;STRANDS=+-:2026;CIPOS=0,0;CIEND=0,0;CIPOS95=0,0;CIEND95=0,0;MATEID=335214_1;EVENT=335214;SECONDARY;SU=2026;PE=26;SR=2000;ALG=PROD;AF=0.006531;NSAMP=190;MSQ=228.39;RECLASSIFIED;AC=191;AN=29246;NFAM=185
chr4	29784401	335215_1	N	N[chr4:29784825[	1060.4	LOW	SVTYPE=BND;POS=29784401;STRANDS=+-:12;CIPOS=-6,7;CIEND=-10,9;CIPOS95=0,0;CIEND95=0,0;MATEID=335215_2;EVENT=335215;SU=12;PE=8;SR=4;ALG=PROD;AF=0.0007864;NSAMP=23;MSQ=39;RECLASSIFIED;AC=23;AN=29246;NFAM=23
chr4	29784825	335215_2	N	]chr4:29784401]N	1060.4	LOW	SVTYPE=BND;POS=29784401;STRANDS=+-:12;CIPOS=-10,9;CIEND=-6,7;CIPOS95=0,0;CIEND95=0,0;MATEID=335215_1;EVENT=335215;SECONDARY;SU=12;PE=8;SR=4;ALG=PROD;AF=0.0007864;NSAMP=23;MSQ=39;RECLASSIFIED;AC=23;AN=29246;NFAM=23
chr4	29788987	335216_1	N	N[chr4:29789074[	1010.1	PASS	SVTYPE=BND;POS=29788987;STRANDS=+-:38;CIPOS=-10,9;CIEND=-10,9;CIPOS95=0,0;CIEND95=0,0;MATEID=335216_2;EVENT=335216;SU=38;PE=0;SR=38;ALG=PROD;AF=6.839e-05;NSAMP=2;MSQ=163.28;RECLASSIFIED;AC=2;AN=29246;NFAM=2
chr4	29789074	335216_2	N	]chr4:29788987]N	1010.1	PASS	SVTYPE=BND;POS=29788987;STRANDS=+-:38;CIPOS=-10,9;CIEND=-10,9;CIPOS95=0,0;CIEND95=0,0;MATEID=335216_1;EVENT=335216;SECONDARY;SU=38;PE=0;SR=38;ALG=PROD;AF=6.839e-05;NSAMP=2;MSQ=163.28;RECLASSIFIED;AC=2;AN=29246;NFAM=2
chr4	29794602	81421_1	N	[chr9:12556852[N	119.42	LOW	SVTYPE=BND;POS=29794602;STRANDS=--:4;IMPRECISE;CIPOS=-50,49;CIEND=-50,47;CIPOS95=-1,1;CIEND95=-2,2;MATEID=81421_2;EVENT=81421;SU=4;PE=2;SR=2;ALG=PROD;AF=0.0002393;NSAMP=7;MSQ=9.01;AC=7;AN=29246;NFAM=7
chr4	29795412	586828_1	N	N]chr4:74716439]	20.76	LOW	SVTYPE=BND;POS=29795412;STRANDS=++:7;CIPOS=-8,6;CIEND=-10,9;CIPOS95=0,0;CIEND95=0,0;MATEID=586828_2;EVENT=586828;SU=7;PE=2;SR=5;ALG=PROD;AF=3.419e-05;NSAMP=1;MSQ=20.76;AC=1;AN=29246;NFAM=1
chr4	29803931	586829	N	<INV>	671.1	LOW	SVTYPE=INV;POS=29803931;SVLEN=102;END=29804033;STRANDS=++:2,--:2;IMPRECISE;CIPOS=-10,9;CIEND=-10,651;CIPOS95=-10,9;CIEND95=-2,200;SU=4;PE=4;SR=0;ALG=PROD;AF=0.0009916;NSAMP=29;MSQ=19.2;AC=29;AN=29246;NFAM=29
chr4	29821683	335217	N	<DEL>	533.65	PASS	SVTYPE=DEL;POS=29821683;SVLEN=-18351;END=29840034;STRANDS=+-:18;CIPOS=-10,9;CIEND=-4,1;CIPOS95=0,0;CIEND95=0,0;SU=18;PE=10;SR=8;ALG=PROD;AF=3.419e-05;NSAMP=1;MSQ=533.65;AC=1;AN=29246;NFAM=1
chr4	29828370	73782_1	N	]chr11:104412409]N	14.6	LOW	SVTYPE=BND;POS=29828370;STRANDS=-+:4;CIPOS=-9,8;CIEND=-9,8;CIPOS95=0,0;CIEND95=0,0;MATEID=73782_2;EVENT=73782;SU=4;PE=0;SR=4;ALG=PROD;AF=3.419e-05;NSAMP=1;MSQ=9.36;AC=1;AN=29246;NFAM=1
chr4	29828538	50864_2	N	[chr2:139757715[N	738109	LOW	SVTYPE=BND;POS=29828538;STRANDS=--:982;CIPOS=0,0;CIEND=0,0;CIPOS95=0,0;CIEND95=0,0;MATEID=50864_1;EVENT=50864;SECONDARY;SU=982;PE=1;SR=981;ALG=PROD;AF=0.308;NSAMP=9008;MSQ=50.97;AC=9008;AN=29246;NFAM=8523
chr4	29835966	77366_1	N	]chr19:54971840]N	4.64	LOW	SVTYPE=BND;POS=29835966;STRANDS=-+:4;CIPOS=-9,8;CIEND=-9,8;CIPOS95=0,0;CIEND95=0,0;MATEID=77366_2;EVENT=77366;SU=4;PE=0;SR=4;ALG=PROD;AF=3.419e-05;NSAMP=1;MSQ=4.64;AC=1;AN=29246;NFAM=1
chr4	29845647	74968_1	N	]chr13:103231003]N	35.95	LOW	SVTYPE=BND;POS=29845647;STRANDS=-+:4;IMPRECISE;CIPOS=-10,7;CIEND=-8,9;CIPOS95=-2,0;CIEND95=0,2;MATEID=74968_2;EVENT=74968;SU=4;PE=0;SR=4;ALG=PROD;AF=3.419e-05;NSAMP=1;MSQ=35.95;AC=1;AN=29246;NFAM=1
chr4	29852118	335218_1	N	N[chr4:29858679[	9474.28	PASS	SVTYPE=BND;POS=29852118;STRANDS=+-:393;CIPOS=-3,2;CIEND=-2,1;CIPOS95=0,0;CIEND95=0,0;MATEID=335218_2;EVENT=335218;SU=393;PE=240;SR=153;ALG=PROD;AF=0.0003077;NSAMP=9;MSQ=615.42;RECLASSIFIED;AC=9;AN=29246;NFAM=9
chr4	29858679	335218_2	N	]chr4:29852118]N	9474.28	PASS	SVTYPE=BND;POS=29852118;STRANDS=+-:393;CIPOS=-2,1;CIEND=-3,2;CIPOS95=0,0;CIEND95=0,0;MATEID=335218_1;EVENT=335218;SECONDARY;SU=393;PE=240;SR=153;ALG=PROD;AF=0.0003077;NSAMP=9;MSQ=615.42;RECLASSIFIED;AC=9;AN=29246;NFAM=9
chr4	29859749	335220_1	N	N[chr4:29915784[	2616.09	LOW	SVTYPE=BND;POS=29859749;STRANDS=+-:122;IMPRECISE;CIPOS=-10,282;CIEND=-231,6;CIPOS95=-9,9;CIEND95=-11,6;MATEID=335220_2;EVENT=335220;SU=122;PE=122;SR=0;ALG=PROD;AF=0.0004103;NSAMP=12;MSQ=194.55;RECLASSIFIED;AC=12;AN=29246;NFAM=12
chr4	29860226	335219_1	N	N[chr4:29861610[	5851.46	PASS	SVTYPE=BND;POS=29860226;STRANDS=+-:264;CIPOS=-3,4;CIEND=-7,5;CIPOS95=0,0;CIEND95=0,0;MATEID=335219_2;EVENT=335219;SU=264;PE=155;SR=109;ALG=PROD;AF=0.0003078;NSAMP=9;MSQ=525.81;RECLASSIFIED;AC=9;AN=29244;NFAM=8
chr4	29861610	335219_2	N	]chr4:29860226]N	5851.46	PASS	SVTYPE=BND;POS=29860226;STRANDS=+-:264;CIPOS=-7,5;CIEND=-3,4;CIPOS95=0,0;CIEND95=0,0;MATEID=335219_1;EVENT=335219;SECONDARY;SU=264;PE=155;SR=109;ALG=PROD;AF=0.0003078;NSAMP=9;MSQ=525.81;RECLASSIFIED;AC=9;AN=29244;NFAM=8
chr4	29873388	586831_1	N	N]chr4:30048274]	38.76	LOW	SVTYPE=BND;POS=29873388;STRANDS=++:6;IMPRECISE;CIPOS=-10,442;CIEND=-10,526;CIPOS95=-2,101;CIEND95=-1,168;MATEID=586831_2;EVENT=586831;SU=6;PE=6;SR=0;ALG=PROD;AF=3.419e-05;NSAMP=1;MSQ=38.76;AC=1;AN=29246;NFAM=1
chr4	29873567	586830_1	N	[chr4:30048002[N	170.7	LOW	SVTYPE=BND;POS=29873567;STRANDS=--:10;IMPRECISE;CIPOS=-374,9;CIEND=-595,9;CIPOS95=-64,2;CIEND95=-126,1;MATEID=586830_2;EVENT=586830;SU=10;PE=10;SR=0;ALG=PROD;AF=3.419e-05;NSAMP=1;MSQ=170.7;AC=1;AN=29246;NFAM=1
chr4	29875243	511919_1	N	]chr4:29919280]N	2845.76	LOW	SVTYPE=BND;POS=29875243;STRANDS=-+:228;CIPOS=-5,3;CIEND=-4,4;CIPOS95=0,0;CIEND95=0,0;MATEID=511919_2;EVENT=511919;SU=228;PE=142;SR=86;ALG=PROD;AF=0.0004103;NSAMP=12;MSQ=217.62;RECLASSIFIED;AC=12;AN=29246;NFAM=12
chr4	29891040	335221	N	<DEL>	296.57	PASS	SVTYPE=DEL;POS=29891040;SVLEN=-5448;END=29896488;STRANDS=+-:14;CIPOS=-6,5;CIEND=-6,2;CIPOS95=0,0;CIEND95=0,0;SU=14;PE=8;SR=6;ALG=PROD;AF=3.419e-05;NSAMP=1;MSQ=296.57;AC=1;AN=29246;NFAM=1
chr4	29900884	75007_1	N	]chr13:113369691]N	1308.26	LOW	SVTYPE=BND;POS=29900884;STRANDS=-+:57;IMPRECISE;CIPOS=-537,10;CIEND=-20,325;CIPOS95=-90,10;CIEND95=-18,18;MATEID=75007_2;EVENT=75007;SU=57;PE=57;SR=0;ALG=PROD;AF=0.001231;NSAMP=36;MSQ=25.34;AC=36;AN=29246;NFAM=36
chr4	29901048	75008_1	N	N[chr13:113369762[	645.36	LOW	SVTYPE=BND;POS=29901048;STRANDS=+-:21;IMPRECISE;CIPOS=-14,522;CIEND=-286,29;CIPOS95=-14,112;CIEND95=-23,23;MATEID=75008_2;EVENT=75008;SU=21;PE=21;SR=0;ALG=PROD;AF=0.000718;NSAMP=21;MSQ=23.75;AC=21;AN=29246;NFAM=21
chr4	29908451	335222	N	<DEL>	245.79	PASS	SVTYPE=DEL;POS=29908451;SVLEN=-16219;END=29924670;STRANDS=+-:10;CIPOS=-5,6;CIEND=-10,9;CIPOS95=0,0;CIEND95=0,0;SU=10;PE=5;SR=5;ALG=PROD;AF=3.419e-05;NSAMP=1;MSQ=245.79;AC=1;AN=29246;NFAM=1
chr4	29909622	335223_1	N	N[chr4:29909862[	5466.63	PASS	SVTYPE=BND;POS=29909622;STRANDS=+-:169;CIPOS=-3,2;CIEND=-3,2;CIPOS95=0,0;CIEND95=0,0;MATEID=335223_2;EVENT=335223;SU=169;PE=13;SR=156;ALG=PROD;AF=0.0006156;NSAMP=18;MSQ=280.45;RECLASSIFIED;AC=18;AN=29242;NFAM=17
chr4	29909862	335223_2	N	]chr4:29909622]N	5466.63	PASS	SVTYPE=BND;POS=29909622;STRANDS=+-:169;CIPOS=-3,2;CIEND=-3,2;CIPOS95=0,0;CIEND95=0,0;MATEID=335223_1;EVENT=335223;SECONDARY;SU=169;PE=13;SR=156;ALG=PROD;AF=0.0006156;NSAMP=18;MSQ=280.45;RECLASSIFIED;AC=18;AN=29242;NFAM=17
chr4	29915784	335220_2	N	]chr4:29859749]N	2616.09	LOW	SVTYPE=BND;POS=29859749;STRANDS=+-:122;IMPRECISE;CIPOS=-231,6;CIEND=-10,282;CIPOS95=-11,6;CIEND95=-9,9;MATEID=335220_1;EVENT=335220;SECONDARY;SU=122;PE=122;SR=0;ALG=PROD;AF=0.0004103;NSAMP=12;MSQ=194.55;RECLASSIFIED;AC=12;AN=29246;NFAM=12
chr4	29916154	335224_1	N	N[chr4:29916205[	111.88	LOW	SVTYPE=BND;POS=29916154;STRANDS=+-:4;CIPOS=-9,8;CIEND=-9,8;CIPOS95=0,0;CIEND95=0,0;MATEID=335224_2;EVENT=335224;SU=4;PE=0;SR=4;ALG=PROD;AF=3.42e-05;NSAMP=1;MSQ=98.81;RECLASSIFIED;AC=1;AN=29244;NFAM=1
chr4	29916205	335224_2	N	]chr4:29916154]N	111.88	LOW	SVTYPE=BND;POS=29916154;STRANDS=+-:4;CIPOS=-9,8;CIEND=-9,8;CIPOS95=0,0;CIEND95=0,0;MATEID=335224_1;EVENT=335224;SECONDARY;SU=4;PE=0;SR=4;ALG=PROD;AF=3.42e-05;NSAMP=1;MSQ=98.81;RECLASSIFIED;AC=1;AN=29244;NFAM=1
chr4	29918631	511920_1	N	]chr4:29922510]N	247.83	LOW	SVTYPE=BND;POS=29918631;STRANDS=-+:19;CIPOS=-10,9;CIEND=-10,9;CIPOS95=0,0;CIEND95=0,0;MATEID=511920_2;EVENT=511920;SU=19;PE=14;SR=5;ALG=PROD;AF=0.0002735;NSAMP=8;MSQ=24.19;RECLASSIFIED;AC=8;AN=29246;NFAM=8
chr4	29918663	50865_2	N	N[chr2:190091548[	49937.9	LOW	SVTYPE=BND;POS=29918663;STRANDS=-+:188;CIPOS=-4,4;CIEND=-4,4;CIPOS95=0,0;CIEND95=0,0;MATEID=50865_1;EVENT=50865;SECONDARY;SU=188;PE=0;SR=188;ALG=PROD;AF=0.02961;NSAMP=866;MSQ=29.61;AC=866;AN=29246;NFAM=856
chr4	29919280	511919_2	N	N[chr4:29875243[	2845.76	LOW	SVTYPE=BND;POS=29875243;STRANDS=-+:228;CIPOS=-4,4;CIEND=-5,3;CIPOS95=0,0;CIEND95=0,0;MATEID=511919_1;EVENT=511919;SECONDARY;SU=228;PE=142;SR=86;ALG=PROD;AF=0.0004103;NSAMP=12;MSQ=217.62;RECLASSIFIED;AC=12;AN=29246;NFAM=12
chr4	29919302	586834_1	N	N]chr4:29919435]	333.71	LOW	SVTYPE=BND;POS=29919302;STRANDS=++:16;IMPRECISE;CIPOS=-26,20;CIEND=-27,579;CIPOS95=-1,1;CIEND95=-27,105;MATEID=586834_2;EVENT=586834;SU=16;PE=16;SR=0;ALG=PROD;AF=0.0001026;NSAMP=3;MSQ=49.87;AC=3;AN=29246;NFAM=3
chr4	29919312	50866_2	N	N[chr2:218200054[	23345.7	LOW	SVTYPE=BND;POS=29919312;STRANDS=-+:8;CIPOS=-29,28;CIEND=-29,28;CIPOS95=0,0;CIEND95=0,0;MATEID=50866_1;EVENT=50866;SECONDARY;SU=8;PE=0;SR=8;ALG=PROD;AF=0.0224;NSAMP=651;MSQ=24.03;AC=655;AN=29246;NFAM=645
chr4	29919435	586834_2	N	N]chr4:29919302]	333.71	LOW	SVTYPE=BND;POS=29919435;STRANDS=++:16;IMPRECISE;CIPOS=-27,579;CIEND=-26,20;CIPOS95=-27,105;CIEND95=-1,1;MATEID=586834_1;EVENT=586834;SECONDARY;SU=16;PE=16;SR=0;ALG=PROD;AF=0.0001026;NSAMP=3;MSQ=49.87;AC=3;AN=29246;NFAM=3
chr4	29922510	511920_2	N	N[chr4:29918631[	247.83	LOW	SVTYPE=BND;POS=29918631;STRANDS=-+:19;CIPOS=-10,9;CIEND=-10,9;CIPOS95=0,0;CIEND95=0,0;MATEID=511920_1;EVENT=511920;SECONDARY;SU=19;PE=14;SR=5;ALG=PROD;AF=0.0002735;NSAMP=8;MSQ=24.19;RECLASSIFIED;AC=8;AN=29246;NFAM=8
chr4	29926309	335225	N	<DEL>	66437.3	PASS	SVTYPE=DEL;POS=29926309;SVLEN=-4237;END=29930546;STRANDS=+-:2707;CIPOS=0,0;CIEND=0,0;CIPOS95=0,0;CIEND95=0,0;SU=2707;PE=1659;SR=1048;ALG=PROD;AF=0.001846;NSAMP=54;MSQ=564.41;AC=54;AN=29246;NFAM=50
chr4	29928290	335226_1	N	N[chr4:29928347[	402.01	LOW	SVTYPE=BND;POS=29928290;STRANDS=+-:15;CIPOS=-23,22;CIEND=-23,22;CIPOS95=0,0;CIEND95=0,0;MATEID=335226_2;EVENT=335226;SU=15;PE=0;SR=15;ALG=PROD;AF=3.419e-05;NSAMP=1;MSQ=296.83;RECLASSIFIED;AC=1;AN=29246;NFAM=1
chr4	29928347	335226_2	N	]chr4:29928290]N	402.01	LOW	SVTYPE=BND;POS=29928290;STRANDS=+-:15;CIPOS=-23,22;CIEND=-23,22;CIPOS95=0,0;CIEND95=0,0;MATEID=335226_1;EVENT=335226;SECONDARY;SU=15;PE=0;SR=15;ALG=PROD;AF=3.419e-05;NSAMP=1;MSQ=296.83;RECLASSIFIED;AC=1;AN=29246;NFAM=1
chr4	29930621	335227	N	<DEL>	994.95	PASS	SVTYPE=DEL;POS=29930621;SVLEN=-182;END=29930803;STRANDS=+-:23;CIPOS=-10,9;CIEND=-10,9;CIPOS95=0,0;CIEND95=0,0;SU=23;PE=0;SR=23;ALG=PROD;AF=6.839e-05;NSAMP=2;MSQ=308.72;AC=2;AN=29246;NFAM=2
chr4	29933630	335228	N	<DEL>	3488.97	PASS	SVTYPE=DEL;POS=29933630;SVLEN=-4285;END=29937915;STRANDS=+-:146;CIPOS=-4,3;CIEND=-4,2;CIPOS95=0,0;CIEND95=0,0;SU=146;PE=94;SR=52;ALG=PROD;AF=0.0001026;NSAMP=3;MSQ=647.44;AC=3;AN=29246;NFAM=3
chr4	29933934	335229	N	<DEL>	512.55	PASS	SVTYPE=DEL;POS=29933934;SVLEN=-11885;END=29945819;STRANDS=+-:23;CIPOS=-3,3;CIEND=-10,9;CIPOS95=0,0;CIEND95=0,0;SU=23;PE=13;SR=10;ALG=PROD;AF=3.419e-05;NSAMP=1;MSQ=512.55;AC=1;AN=29246;NFAM=1
chr4	29939940	335230	N	<DEL>	1136.61	PASS	SVTYPE=DEL;POS=29939940;SVLEN=-9383;END=29949323;STRANDS=+-:52;CIPOS=-22,21;CIEND=-25,22;CIPOS95=0,0;CIEND95=0,0;SU=52;PE=28;SR=24;ALG=PROD;AF=6.839e-05;NSAMP=2;MSQ=567.93;AC=2;AN=29246;NFAM=1
chr4	29949629	586835_1	N	N]chr4:29949690]	190.38	LOW	SVTYPE=BND;POS=29949629;STRANDS=++:12;CIPOS=-22,20;CIEND=-27,29;CIPOS95=0,0;CIEND95=0,0;MATEID=586835_2;EVENT=586835;SU=12;PE=7;SR=5;ALG=PROD;AF=0.0002735;NSAMP=8;MSQ=21.35;AC=8;AN=29246;NFAM=7
chr4	29949632	586836_1	N	[chr4:29959114[N	254.29	LOW	SVTYPE=BND;POS=29949632;STRANDS=--:24;CIPOS=-24,23;CIEND=-23,22;CIPOS95=0,0;CIEND95=0,0;MATEID=586836_2;EVENT=586836;SU=24;PE=6;SR=18;ALG=PROD;AF=6.839e-05;NSAMP=2;MSQ=127.12;AC=2;AN=29246;NFAM=1
chr4	29949636	335231	N	<DEL>	299.24	PASS	SVTYPE=DEL;POS=29949636;SVLEN=-9470;END=29959106;STRANDS=+-:15;IMPRECISE;CIPOS=-30,394;CIEND=-356,29;CIPOS95=-30,99;CIEND95=-76,29;SU=15;PE=15;SR=0;ALG=PROD;AF=6.839e-05;NSAMP=2;MSQ=149.59;AC=2;AN=29246;NFAM=1
chr4	29949690	586835_2	N	N]chr4:29949629]	190.38	LOW	SVTYPE=BND;POS=29949690;STRANDS=++:12;CIPOS=-27,29;CIEND=-22,20;CIPOS95=0,0;CIEND95=0,0;MATEID=586835_1;EVENT=586835;SECONDARY;SU=12;PE=7;SR=5;ALG=PROD;AF=0.0002735;NSAMP=8;MSQ=21.35;AC=8;AN=29246;NFAM=7
chr4	29952247	76803_1	N	]chr18:2304408]N	171990	LOW	SVTYPE=BND;POS=29952247;STRANDS=-+:4;IMPRECISE;CIPOS=-9,8;CIEND=-10,9;CIPOS95=-1,1;CIEND95=-1,1;MATEID=76803_2;EVENT=76803;SU=4;PE=1;SR=3;ALG=PROD;AF=0.06322;NSAMP=1840;MSQ=49.77;AC=1849;AN=29246;NFAM=1775
chr4	29955809	335232	N	<DEL>	1830.55	PASS	SVTYPE=DEL;POS=29955809;SVLEN=-247;END=29956056;STRANDS=+-:53;CIPOS=-5,4;CIEND=-5,4;CIPOS95=0,0;CIEND95=0,0;SU=53;PE=0;SR=53;ALG=PROD;AF=6.839e-05;NSAMP=2;MSQ=317.06;AC=2;AN=29246;NFAM=2
chr4	29959114	586836_2	N	[chr4:29949632[N	254.29	LOW	SVTYPE=BND;POS=29959114;STRANDS=--:24;CIPOS=-23,22;CIEND=-24,23;CIPOS95=0,0;CIEND95=0,0;MATEID=586836_1;EVENT=586836;SECONDARY;SU=24;PE=6;SR=18;ALG=PROD;AF=6.839e-05;NSAMP=2;MSQ=127.12;AC=2;AN=29246;NFAM=1
chr4	29961517	511921_1	N	]chr4:30271552]N	413.88	LOW	SVTYPE=BND;POS=29961517;STRANDS=-+:9;IMPRECISE;CIPOS=-656,26;CIEND=-30,405;CIPOS95=-135,26;CIEND95=-30,102;MATEID=511921_2;EVENT=511921;SU=9;PE=9;SR=0;ALG=PROD;AF=0.0007522;NSAMP=22;MSQ=12.67;RECLASSIFIED;AC=22;AN=29246;NFAM=22
chr4	29961673	586837	N	<INV>	65025.4	LOW	SVTYPE=INV;POS=29961673;SVLEN=1066;END=29962739;STRANDS=++:6,--:7;IMPRECISE;CIPOS=-20,20;CIEND=-21,20;CIPOS95=0,0;CIEND95=-1,1;SU=13;PE=11;SR=2;ALG=PROD;AF=0.04996;NSAMP=1461;MSQ=21.75;AC=1461;AN=29246;NFAM=1422
chr4	29961684	335233_1	N	N[chr4:30271537[	28265.1	LOW	SVTYPE=BND;POS=29961684;STRANDS=+-:121;CIPOS=-7,4;CIEND=-10,9;CIPOS95=0,0;CIEND95=0,0;MATEID=335233_2;EVENT=335233;SU=121;PE=114;SR=7;ALG=PROD;AF=0.0185;NSAMP=535;MSQ=39.4;RECLASSIFIED;AC=541;AN=29246;NFAM=523
chr4	29983748	335235_1	N	N[chr4:29984090[	14286.4	PASS	SVTYPE=BND;POS=29983748;STRANDS=+-:397;CIPOS=-2,1;CIEND=-2,1;CIPOS95=0,0;CIEND95=0,0;MATEID=335235_2;EVENT=335235;SU=397;PE=84;SR=313;ALG=PROD;AF=0.001504;NSAMP=44;MSQ=271.2;RECLASSIFIED;AC=44;AN=29246;NFAM=43
chr4	29984090	335235_2	N	]chr4:29983748]N	14286.4	PASS	SVTYPE=BND;POS=29983748;STRANDS=+-:397;CIPOS=-2,1;CIEND=-2,1;CIPOS95=0,0;CIEND95=0,0;MATEID=335235_1;EVENT=335235;SECONDARY;SU=397;PE=84;SR=313;ALG=PROD;AF=0.001504;NSAMP=44;MSQ=271.2;RECLASSIFIED;AC=44;AN=29246;NFAM=43
chr4	29985343	586838_1	N	[chr4:29986526[N	58.61	LOW	SVTYPE=BND;POS=29985343;STRANDS=--:7;IMPRECISE;CIPOS=-286,9;CIEND=-127,9;CIPOS95=-37,3;CIEND95=-31,3;MATEID=586838_2;EVENT=586838;SU=7;PE=7;SR=0;ALG=PROD;AF=3.419e-05;NSAMP=1;MSQ=56.73;AC=1;AN=29246;NFAM=1
chr4	29986526	586838_2	N	[chr4:29985343[N	58.61	LOW	SVTYPE=BND;POS=29986526;STRANDS=--:7;IMPRECISE;CIPOS=-127,9;CIEND=-286,9;CIPOS95=-31,3;CIEND95=-37,3;MATEID=586838_1;EVENT=586838;SECONDARY;SU=7;PE=7;SR=0;ALG=PROD;AF=3.419e-05;NSAMP=1;MSQ=56.73;AC=1;AN=29246;NFAM=1
chr4	30008867	10779_2	N	[chr1:147148006[N	24589.6	LOW	SVTYPE=BND;POS=30008867;STRANDS=--:186;CIPOS=-4,4;CIEND=-4,5;CIPOS95=0,0;CIEND95=0,0;MATEID=10779_1;EVENT=10779;SECONDARY;SU=186;PE=0;SR=186;ALG=PROD;AF=0.01587;NSAMP=464;MSQ=30.1;AC=464;AN=29246;NFAM=461
chr4	30011801	511922	N	<DUP>	293.14	PASS	SVTYPE=DUP;POS=30011801;SVLEN=9129;END=30020930;STRANDS=-+:27;CIPOS=-2,0;CIEND=-10,9;CIPOS95=0,0;CIEND95=0,0;SU=27;PE=13;SR=14;ALG=PROD;AF=3.419e-05;NSAMP=1;MSQ=291.44;AC=1;AN=29246;NFAM=1
chr4	30013710	335240	N	<DEL>	158.9	PASS	SVTYPE=DEL;POS=30013710;SVLEN=-124;END=30013834;STRANDS=+-:7;CIPOS=-5,4;CIEND=-5,4;CIPOS95=0,0;CIEND95=0,0;SU=7;PE=0;SR=7;ALG=PROD;AF=3.419e-05;NSAMP=1;MSQ=158.8;AC=1;AN=29246;NFAM=1
chr4	30019533	511923	N	<DUP>	364.71	PASS	SVTYPE=DUP;POS=30019533;SVLEN=14260;END=30033793;STRANDS=-+:30;CIPOS=-2,0;CIEND=-10,9;CIPOS95=0,0;CIEND95=0,0;SU=30;PE=16;SR=14;ALG=PROD;AF=6.839e-05;NSAMP=1;MSQ=363.96;AC=2;AN=29246;NFAM=1
chr4	30020653	335241	N	<DEL>	3069.51	PASS	SVTYPE=DEL;POS=30020653;SVLEN=-662;END=30021315;STRANDS=+-:109;CIPOS=-30,29;CIEND=-4,3;CIPOS95=0,0;CIEND95=0,0;SU=109;PE=61;SR=48;ALG=PROD;AF=0.0001026;NSAMP=3;MSQ=678.41;AC=3;AN=29246;NFAM=3
chr4	30027363	335242_1	N	N[chr4:30027581[	345.2	PASS	SVTYPE=BND;POS=30027363;STRANDS=+-:13;CIPOS=-10,9;CIEND=-10,9;CIPOS95=0,0;CIEND95=0,0;MATEID=335242_2;EVENT=335242;SU=13;PE=0;SR=13;ALG=PROD;AF=3.421e-05;NSAMP=1;MSQ=314.67;RECLASSIFIED;AC=1;AN=29232;NFAM=1
chr4	30027581	335242_2	N	]chr4:30027363]N	345.2	PASS	SVTYPE=BND;POS=30027363;STRANDS=+-:13;CIPOS=-10,9;CIEND=-10,9;CIPOS95=0,0;CIEND95=0,0;MATEID=335242_1;EVENT=335242;SECONDARY;SU=13;PE=0;SR=13;ALG=PROD;AF=3.421e-05;NSAMP=1;MSQ=314.67;RECLASSIFIED;AC=1;AN=29232;NFAM=1
chr4	30028874	335243	N	<DEL>	509.54	PASS	SVTYPE=DEL;POS=30028874;SVLEN=-171858;END=30200732;STRANDS=+-:22;CIPOS=-3,2;CIEND=-3,1;CIPOS95=0,0;CIEND95=0,0;SU=22;PE=11;SR=11;ALG=PROD;AF=3.419e-05;NSAMP=1;MSQ=509.54;AC=1;AN=29246;NFAM=1
chr4	30040073	335244	N	<DEL>	327.35	PASS	SVTYPE=DEL;POS=30040073;SVLEN=-76;END=30040149;STRANDS=+-:11;CIPOS=-10,4;CIEND=-3,2;CIPOS95=0,0;CIEND95=0,0;SU=11;PE=0;SR=11;ALG=PROD;AF=3.419e-05;NSAMP=1;MSQ=323.82;AC=1;AN=29246;NFAM=1
chr4	30041120	66458_2	N	N[chr3:150704805[	1255.52	LOW	SVTYPE=BND;POS=30041120;STRANDS=-+:113;CIPOS=-6,5;CIEND=-6,5;CIPOS95=0,0;CIEND95=0,0;MATEID=66458_1;EVENT=66458;SECONDARY;SU=113;PE=0;SR=113;ALG=PROD;AF=0.001265;NSAMP=37;MSQ=27.31;AC=37;AN=29246;NFAM=37
chr4	30041709	335245	N	<DEL>	1618.42	PASS	SVTYPE=DEL;POS=30041709;SVLEN=-8177;END=30049886;STRANDS=+-:69;CIPOS=-22,13;CIEND=-22,20;CIPOS95=0,0;CIEND95=0,0;SU=69;PE=35;SR=34;ALG=PROD;AF=6.839e-05;NSAMP=2;MSQ=809.21;AC=2;AN=29246;NFAM=1
chr4	30045098	76506_1	N	N]chr17:56689705]	372.11	LOW	SVTYPE=BND;POS=30045098;STRANDS=++:25;IMPRECISE;CIPOS=-30,346;CIEND=-19,529;CIPOS95=-28,28;CIEND95=-19,97;MATEID=76506_2;EVENT=76506;SU=25;PE=25;SR=0;ALG=PROD;AF=0.0004445;NSAMP=13;MSQ=26.72;AC=13;AN=29246;NFAM=13
chr4	30045112	10780_2	N	N]chr1:11631980]	124.55	LOW	SVTYPE=BND;POS=30045112;STRANDS=++:8;CIPOS=-29,28;CIEND=-29,28;CIPOS95=0,0;CIEND95=0,0;MATEID=10780_1;EVENT=10780;SECONDARY;SU=8;PE=0;SR=8;ALG=PROD;AF=0.000171;NSAMP=5;MSQ=22.56;AC=5;AN=29246;NFAM=5
chr4	30048002	586830_2	N	[chr4:29873567[N	170.7	LOW	SVTYPE=BND;POS=30048002;STRANDS=--:10;IMPRECISE;CIPOS=-595,9;CIEND=-374,9;CIPOS95=-126,1;CIEND95=-64,2;MATEID=586830_1;EVENT=586830;SECONDARY;SU=10;PE=10;SR=0;ALG=PROD;AF=3.419e-05;NSAMP=1;MSQ=170.7;AC=1;AN=29246;NFAM=1
chr4	30048274	586831_2	N	N]chr4:29873388]	38.76	LOW	SVTYPE=BND;POS=30048274;STRANDS=++:6;IMPRECISE;CIPOS=-10,526;CIEND=-10,442;CIPOS95=-1,168;CIEND95=-2,101;MATEID=586831_1;EVENT=586831;SECONDARY;SU=6;PE=6;SR=0;ALG=PROD;AF=3.419e-05;NSAMP=1;MSQ=38.76;AC=1;AN=29246;NFAM=1
chr4	30055911	335247	N	<DEL>	1.37376e+06	PASS	SVTYPE=DEL;POS=30055911;SVLEN=-359;END=30056270;STRANDS=+-:33227;CIPOS=0,0;CIEND=0,0;CIPOS95=0,0;CIEND95=0,0;SU=33227;PE=7139;SR=26088;ALG=PROD;AF=0.06032;NSAMP=1706;MSQ=515.06;MEDGQR=3.04;Q10GQR=2.48;AC=1764;AN=29246;NFAM=1629
chr4	30063219	76037_1	N	N[chr16:55325723[	24.62	LOW	SVTYPE=BND;POS=30063219;STRANDS=+-:6;IMPRECISE;CIPOS=-7,598;CIEND=-550,9;CIPOS95=0,226;CIEND95=-168,1;MATEID=76037_2;EVENT=76037;SU=6;PE=6;SR=0;ALG=PROD;AF=3.419e-05;NSAMP=1;MSQ=17.91;AC=1;AN=29246;NFAM=1
chr4	30063228	74239_1	N	N]chr12:64983595]	149.57	LOW	SVTYPE=BND;POS=30063228;STRANDS=++:22;IMPRECISE;CIPOS=-15,355;CIEND=-30,213;CIPOS95=-15,75;CIEND95=-22,22;MATEID=74239_2;EVENT=74239;SU=22;PE=22;SR=0;ALG=PROD;AF=0.0003077;NSAMP=9;MSQ=16.07;AC=9;AN=29246;NFAM=9
chr4	30063239	72881_1	N	N[chr10:70767644[	2715.93	LOW	SVTYPE=BND;POS=30063239;STRANDS=+-:46;IMPRECISE;CIPOS=-61,754;CIEND=-543,103;CIPOS95=-61,150;CIEND95=-94,94;MATEID=72881_2;EVENT=72881;SU=46;PE=46;SR=0;ALG=SUM;AF=0.00253;NSAMP=74;MSQ=27.41;AC=74;AN=29246;NFAM=74
chr4	30063245	72897_1	N	N[chr10:91573286[	11903.5	LOW	SVTYPE=BND;POS=30063245;STRANDS=+-:729;IMPRECISE;CIPOS=-14,260;CIEND=-160,9;CIPOS95=-14,14;CIEND95=-4,4;MATEID=72897_2;EVENT=72897;SU=729;PE=729;SR=0;ALG=PROD;AF=0.009882;NSAMP=289;MSQ=27.75;AC=289;AN=29246;NFAM=286
chr4	30064617	586839_1	N	N]chr4:30065180]	6.33	LOW	SVTYPE=BND;POS=30064617;STRANDS=++:4;IMPRECISE;CIPOS=-10,48;CIEND=-10,124;CIPOS95=0,45;CIEND95=-3,41;MATEID=586839_2;EVENT=586839;SU=4;PE=4;SR=0;ALG=PROD;AF=3.419e-05;NSAMP=1;MSQ=4.6;AC=1;AN=29246;NFAM=1
chr4	30065180	586839_2	N	N]chr4:30064617]	6.33	LOW	SVTYPE=BND;POS=30065180;STRANDS=++:4;IMPRECISE;CIPOS=-10,124;CIEND=-10,48;CIPOS95=-3,41;CIEND95=0,45;MATEID=586839_1;EVENT=586839;SECONDARY;SU=4;PE=4;SR=0;ALG=PROD;AF=3.419e-05;NSAMP=1;MSQ=4.6;AC=1;AN=29246;NFAM=1
chr4	30066167	335248	N	<DEL>	2209.66	PASS	SVTYPE=DEL;POS=30066167;SVLEN=-5704;END=30071871;STRANDS=+-:100;CIPOS=-24,23;CIEND=-24,21;CIPOS95=0,0;CIEND95=0,0;SU=100;PE=64;SR=36;ALG=PROD;AF=6.839e-05;NSAMP=2;MSQ=843.71;AC=2;AN=29244;NFAM=1
chr4	30068762	586841	N	<INV>	97.56	LOW	SVTYPE=INV;POS=30068762;SVLEN=1134;END=30069896;STRANDS=++:3,--:7;IMPRECISE;CIPOS=-3,29;CIEND=-30,29;CIPOS95=-3,27;CIEND95=-3,3;SU=10;PE=9;SR=1;ALG=PROD;AF=0.000171;NSAMP=5;MSQ=18.59;AC=5;AN=29246;NFAM=5
chr4	30068827	586840_1	N	[chr4:30069697[N	26.75	LOW	SVTYPE=BND;POS=30068827;STRANDS=--:4;IMPRECISE;CIPOS=-89,9;CIEND=-338,9;CIPOS95=-55,2;CIEND95=-114,2;MATEID=586840_2;EVENT=586840;SU=4;PE=4;SR=0;ALG=PROD;AF=0.0001026;NSAMP=3;MSQ=7.84;AC=3;AN=29246;NFAM=3
chr4	30068923	586842	N	<INV>	255.75	LOW	SVTYPE=INV;POS=30068923;SVLEN=906;END=30069829;STRANDS=++:5,--:1;IMPRECISE;CIPOS=-10,368;CIEND=-10,419;CIPOS95=-2,109;CIEND95=-2,116;SU=6;PE=6;SR=0;ALG=PROD;AF=0.0002735;NSAMP=8;MSQ=30.94;AC=8;AN=29246;NFAM=8
chr4	30069697	586840_2	N	[chr4:30068827[N	26.75	LOW	SVTYPE=BND;POS=30069697;STRANDS=--:4;IMPRECISE;CIPOS=-338,9;CIEND=-89,9;CIPOS95=-114,2;CIEND95=-55,2;MATEID=586840_1;EVENT=586840;SECONDARY;SU=4;PE=4;SR=0;ALG=PROD;AF=0.0001026;NSAMP=3;MSQ=7.84;AC=3;AN=29246;NFAM=3
chr4	30072868	335249_1	N	N[chr4:30073021[	331.72	LOW	SVTYPE=BND;POS=30072868;STRANDS=+-:5;IMPRECISE;CIPOS=-9,5;CIEND=-5,8;CIPOS95=-1,0;CIEND95=0,1;MATEID=335249_2;EVENT=335249;SU=5;PE=0;SR=5;ALG=PROD;AF=0.0002736;NSAMP=8;MSQ=27.43;RECLASSIFIED;AC=8;AN=29244;NFAM=8
chr4	30073021	335249_2	N	]chr4:30072868]N	331.72	LOW	SVTYPE=BND;POS=30072868;STRANDS=+-:5;IMPRECISE;CIPOS=-5,8;CIEND=-9,5;CIPOS95=0,1;CIEND95=-1,0;MATEID=335249_1;EVENT=335249;SECONDARY;SU=5;PE=0;SR=5;ALG=PROD;AF=0.0002736;NSAMP=8;MSQ=27.43;RECLASSIFIED;AC=8;AN=29244;NFAM=8
chr4	30073031	78200_1	N	]chr5:12999146]N	8129.97	LOW	SVTYPE=BND;POS=30073031;STRANDS=-+:22;CIPOS=-9,8;CIEND=-9,8;CIPOS95=0,0;CIEND95=0,0;MATEID=78200_2;EVENT=78200;SU=22;PE=0;SR=22;ALG=PROD;AF=0.008377;NSAMP=189;MSQ=35.56;AC=245;AN=29246;NFAM=188
chr4	30073052	82355_1	N	[chrX:20610496[N	139.75	LOW	SVTYPE=BND;POS=30073052;STRANDS=--:13;CIPOS=-29,28;CIEND=-29,28;CIPOS95=0,0;CIEND95=0,0;MATEID=82355_2;EVENT=82355;SU=13;PE=0;SR=13;ALG=PROD;AF=0.0002393;NSAMP=7;MSQ=19.14;AC=7;AN=29246;NFAM=7
chr4	30073804	76319_1	N	[chr17:14707639[N	174.7	LOW	SVTYPE=BND;POS=30073804;STRANDS=--:6;IMPRECISE;CIPOS=-578,29;CIEND=-344,29;CIPOS95=-164,29;CIEND95=-62,29;MATEID=76319_2;EVENT=76319;SU=6;PE=6;SR=0;ALG=PROD;AF=0.0002735;NSAMP=8;MSQ=16.84;AC=8;AN=29246;NFAM=8
chr4	30073813	74969_1	N	]chr13:103257743]N	20493.1	LOW	SVTYPE=BND;POS=30073813;STRANDS=-+:13;IMPRECISE;CIPOS=-536,23;CIEND=-30,362;CIPOS95=-142,23;CIEND95=-30,47;MATEID=74969_2;EVENT=74969;SU=13;PE=13;SR=0;ALG=PROD;AF=0.02;NSAMP=582;MSQ=23.37;AC=585;AN=29246;NFAM=574
chr4	30073925	10781_2	N	N[chr1:237481109[	36052.3	LOW	SVTYPE=BND;POS=30073925;STRANDS=-+:52;CIPOS=-9,8;CIEND=-9,8;CIPOS95=0,0;CIEND95=0,0;MATEID=10781_1;EVENT=10781;SECONDARY;SU=52;PE=0;SR=52;ALG=PROD;AF=0.03347;NSAMP=975;MSQ=27.66;AC=979;AN=29246;NFAM=959
chr4	30074592	335251	N	<DEL>	428.86	PASS	SVTYPE=DEL;POS=30074592;SVLEN=-5303;END=30079895;STRANDS=+-:17;CIPOS=-3,3;CIEND=-4,2;CIPOS95=0,0;CIEND95=0,0;SU=17;PE=9;SR=8;ALG=PROD;AF=3.419e-05;NSAMP=1;MSQ=428.57;AC=1;AN=29246;NFAM=1
chr4	30086126	66459_2	N	N[chr3:152104801[	11920.7	LOW	SVTYPE=BND;POS=30086126;STRANDS=-+:12;CIPOS=-29,28;CIEND=-29,28;CIPOS95=0,0;CIEND95=0,0;MATEID=66459_1;EVENT=66459;SECONDARY;SU=12;PE=0;SR=12;ALG=PROD;AF=0.01039;NSAMP=303;MSQ=19.99;AC=304;AN=29246;NFAM=299
chr4	30096355	335253_1	N	N[chr4:30096449[	769	PASS	SVTYPE=BND;POS=30096355;STRANDS=+-:29;CIPOS=-30,29;CIEND=-30,29;CIPOS95=0,0;CIEND95=0,0;MATEID=335253_2;EVENT=335253;SU=29;PE=0;SR=29;ALG=PROD;AF=6.839e-05;NSAMP=2;MSQ=383.71;RECLASSIFIED;AC=2;AN=29246;NFAM=2
chr4	30096449	335253_2	N	]chr4:30096355]N	769	PASS	SVTYPE=BND;POS=30096355;STRANDS=+-:29;CIPOS=-30,29;CIEND=-30,29;CIPOS95=0,0;CIEND95=0,0;MATEID=335253_1;EVENT=335253;SECONDARY;SU=29;PE=0;SR=29;ALG=PROD;AF=6.839e-05;NSAMP=2;MSQ=383.71;RECLASSIFIED;AC=2;AN=29246;NFAM=2
chr4	30097628	586843_1	N	N]chr4:30098026]	23.81	LOW	SVTYPE=BND;POS=30097628;STRANDS=++:5;IMPRECISE;CIPOS=-10,134;CIEND=-10,370;CIPOS95=-2,100;CIEND95=-2,88;MATEID=586843_2;EVENT=586843;SU=5;PE=5;SR=0;ALG=PROD;AF=3.419e-05;NSAMP=1;MSQ=23.81;AC=1;AN=29246;NFAM=1
chr4	30098026	586843_2	N	N]chr4:30097628]	23.81	LOW	SVTYPE=BND;POS=30098026;STRANDS=++:5;IMPRECISE;CIPOS=-10,370;CIEND=-10,134;CIPOS95=-2,88;CIEND95=-2,100;MATEID=586843_1;EVENT=586843;SECONDARY;SU=5;PE=5;SR=0;ALG=PROD;AF=3.419e-05;NSAMP=1;MSQ=23.81;AC=1;AN=29246;NFAM=1
chr4	30101941	335254	N	<DEL>	1020.85	PASS	SVTYPE=DEL;POS=30101941;SVLEN=-157;END=30102098;STRANDS=+-:41;CIPOS=-30,29;CIEND=-30,29;CIPOS95=0,0;CIEND95=0,0;SU=41;PE=1;SR=40;ALG=PROD;AF=0.0001026;NSAMP=3;MSQ=217.79;AC=3;AN=29246;NFAM=1
chr4	30102236	586844_1	N	N]chr4:73304375]	79.25	LOW	SVTYPE=BND;POS=30102236;STRANDS=++:4;IMPRECISE;CIPOS=-10,7;CIEND=-9,8;CIPOS95=-1,0;CIEND95=0,0;MATEID=586844_2;EVENT=586844;SU=4;PE=0;SR=4;ALG=PROD;AF=0.0001368;NSAMP=4;MSQ=13.49;AC=4;AN=29246;NFAM=4
chr4	30113635	335255	N	<DEL>	665.4	PASS	SVTYPE=DEL;POS=30113635;SVLEN=-20759;END=30134394;STRANDS=+-:28;CIPOS=-24,23;CIEND=-24,22;CIPOS95=0,0;CIEND95=0,0;SU=28;PE=12;SR=16;ALG=PROD;AF=6.839e-05;NSAMP=2;MSQ=332.7;AC=2;AN=29246;NFAM=2
chr4	30121844	75662_1	N	]chr15:61036775]N	86967.7	LOW	SVTYPE=BND;POS=30121844;STRANDS=-+:8;CIPOS=-30,29;CIEND=-30,29;CIPOS95=0,0;CIEND95=0,0;MATEID=75662_2;EVENT=75662;SU=8;PE=2;SR=6;ALG=PROD;AF=0.04544;NSAMP=1329;MSQ=44.55;AC=1329;AN=29246;NFAM=1294
chr4	30121849	50867_2	N	[chr2:84931368[N	1005.37	LOW	SVTYPE=BND;POS=30121849;STRANDS=--:4;CIPOS=-9,8;CIEND=-9,8;CIPOS95=0,0;CIEND95=0,0;MATEID=50867_1;EVENT=50867;SECONDARY;SU=4;PE=0;SR=4;ALG=PROD;AF=0.0006155;NSAMP=18;MSQ=54.01;AC=18;AN=29246;NFAM=18
chr4	30125056	586845	N	<INV>	231.13	LOW	SVTYPE=INV;POS=30125056;SVLEN=1272;END=30126328;STRANDS=++:3,--:5;IMPRECISE;CIPOS=-90,29;CIEND=-84,29;CIPOS95=-57,29;CIEND95=-51,29;SU=8;PE=8;SR=0;ALG=PROD;AF=0.0003419;NSAMP=10;MSQ=20.11;AC=10;AN=29246;NFAM=10
chr4	30126137	335256	N	<DEL>	731638	PASS	SVTYPE=DEL;POS=30126137;SVLEN=-316;END=30126453;STRANDS=+-:18262;CIPOS=0,0;CIEND=0,0;CIPOS95=0,0;CIEND95=0,0;SU=18262;PE=2198;SR=16064;ALG=PROD;AF=0.03854;NSAMP=1095;MSQ=423.64;MEDGQR=2.56;Q10GQR=2.28;AC=1127;AN=29240;NFAM=1050
chr4	30133211	79692_1	N	N[chr6:132378885[	213.8	LOW	SVTYPE=BND;POS=30133211;STRANDS=+-:4;IMPRECISE;CIPOS=-10,9;CIEND=-8,5;CIPOS95=-3,3;CIEND95=-5,2;MATEID=79692_2;EVENT=79692;SU=4;PE=3;SR=1;ALG=PROD;AF=0.0003761;NSAMP=11;MSQ=16.39;AC=11;AN=29246;NFAM=11
chr4	30144065	335258_1	N	N[chr4:30144175[	266.55	LOW	SVTYPE=BND;POS=30144065;STRANDS=+-:10;CIPOS=-10,9;CIEND=-10,9;CIPOS95=0,0;CIEND95=0,0;MATEID=335258_2;EVENT=335258;SU=10;PE=0;SR=10;ALG=PROD;AF=3.419e-05;NSAMP=1;MSQ=245.66;RECLASSIFIED;AC=1;AN=29246;NFAM=1
chr4	30144175	335258_2	N	]chr4:30144065]N	266.55	LOW	SVTYPE=BND;POS=30144065;STRANDS=+-:10;CIPOS=-10,9;CIEND=-10,9;CIPOS95=0,0;CIEND95=0,0;MATEID=335258_1;EVENT=335258;SECONDARY;SU=10;PE=0;SR=10;ALG=PROD;AF=3.419e-05;NSAMP=1;MSQ=245.66;RECLASSIFIED;AC=1;AN=29246;NFAM=1
chr4	30147896	335259	N	<DEL>	329.63	PASS	SVTYPE=DEL;POS=30147896;SVLEN=-3972;END=30151868;STRANDS=+-:16;CIPOS=-10,9;CIEND=-10,9;CIPOS95=0,0;CIEND95=0,0;SU=16;PE=10;SR=6;ALG=PROD;AF=3.419e-05;NSAMP=1;MSQ=329.63;AC=1;AN=29246;NFAM=1
chr4	30148803	586846_1	N	[chr4:30149790[N	20.88	LOW	SVTYPE=BND;POS=30148803;STRANDS=--:5;IMPRECISE;CIPOS=-287,9;CIEND=-239,9;CIPOS95=-58,3;CIEND95=-77,2;MATEID=586846_2;EVENT=586846;SU=5;PE=5;SR=0;ALG=PROD;AF=3.419e-05;NSAMP=1;MSQ=20.82;AC=1;AN=29246;NFAM=1
chr4	30149790	586846_2	N	[chr4:30148803[N	20.88	LOW	SVTYPE=BND;POS=30149790;STRANDS=--:5;IMPRECISE;CIPOS=-239,9;CIEND=-287,9;CIPOS95=-77,2;CIEND95=-58,3;MATEID=586846_1;EVENT=586846;SECONDARY;SU=5;PE=5;SR=0;ALG=PROD;AF=3.419e-05;NSAMP=1;MSQ=20.82;AC=1;AN=29246;NFAM=1
chr4	30149802	335260	N	<DEL>	164963	PASS	SVTYPE=DEL;POS=30149802;SVLEN=-959;END=30150761;STRANDS=+-:2479;IMPRECISE;CIPOS=-9,10;CIEND=-3,10;CIPOS95=-1,1;CIEND95=0,0;SU=2479;PE=2475;SR=4;ALG=PROD;AF=0.0292;NSAMP=799;MSQ=127.51;MEDGQR=2.4;Q10GQR=2.01;AC=854;AN=29246;NFAM=773
chr4	30160221	335261	N	<DEL>	932.36	PASS	SVTYPE=DEL;POS=30160221;SVLEN=-9549;END=30169770;STRANDS=+-:37;CIPOS=-10,9;CIEND=-10,9;CIPOS95=0,0;CIEND95=0,0;SU=37;PE=20;SR=17;ALG=PROD;AF=3.419e-05;NSAMP=1;MSQ=932.36;AC=1;AN=29246;NFAM=1
chr4	30172836	511926	N	<DUP>	324.71	PASS	SVTYPE=DUP;POS=30172836;SVLEN=66568;END=30239404;STRANDS=-+:36;CIPOS=-26,21;CIEND=-24,24;CIPOS95=0,0;CIEND95=0,0;SU=36;PE=26;SR=10;ALG=PROD;AF=6.839e-05;NSAMP=2;MSQ=162.05;AC=2;AN=29246;NFAM=2
chr4	30177401	10782_2	N	[chr1:203744828[N	14819.1	LOW	SVTYPE=BND;POS=30177401;STRANDS=--:35;CIPOS=-9,8;CIEND=-9,8;CIPOS95=0,0;CIEND95=0,0;MATEID=10782_1;EVENT=10782;SECONDARY;SU=35;PE=0;SR=35;ALG=PROD;AF=0.01351;NSAMP=395;MSQ=29.67;AC=395;AN=29246;NFAM=389
chr4	30190710	335263	N	<DEL>	809.24	PASS	SVTYPE=DEL;POS=30190710;SVLEN=-2924;END=30193634;STRANDS=+-:33;CIPOS=-29,29;CIEND=-30,29;CIPOS95=0,0;CIEND95=0,0;SU=33;PE=23;SR=10;ALG=PROD;AF=6.839e-05;NSAMP=2;MSQ=404.62;AC=2;AN=29246;NFAM=2
chr4	30190767	79116_1	N	N]chr6:23848482]	169.88	LOW	SVTYPE=BND;POS=30190767;STRANDS=++:4;CIPOS=-9,8;CIEND=-9,8;CIPOS95=0,0;CIEND95=0,0;MATEID=79116_2;EVENT=79116;SU=4;PE=0;SR=4;ALG=PROD;AF=0.0003077;NSAMP=9;MSQ=17.73;AC=9;AN=29246;NFAM=9
chr4	30198693	511927_1	N	]chr4:184513941]N	27924.4	LOW	SVTYPE=BND;POS=30198693;STRANDS=-+:863;CIPOS=-5,0;CIEND=0,0;CIPOS95=0,0;CIEND95=0,0;MATEID=511927_2;EVENT=511927;SU=863;PE=0;SR=863;ALG=PROD;AF=0.03341;NSAMP=977;MSQ=18.15;RECLASSIFIED;AC=977;AN=29246;NFAM=966
chr4	30198745	335265_1	N	N[chr4:184513916[	258803	LOW	SVTYPE=BND;POS=30198745;STRANDS=+-:18;CIPOS=-9,8;CIEND=-9,8;CIPOS95=0,0;CIEND95=0,0;MATEID=335265_2;EVENT=335265;SU=18;PE=0;SR=18;ALG=PROD;AF=0.1054;NSAMP=3083;MSQ=51.16;RECLASSIFIED;AC=3083;AN=29246;NFAM=2950
chr4	30198748	75819_1	N	N]chr15:98354751]	120584	LOW	SVTYPE=BND;POS=30198748;STRANDS=++:10;CIPOS=-50,49;CIEND=-50,49;CIPOS95=0,0;CIEND95=0,0;MATEID=75819_2;EVENT=75819;SU=10;PE=1;SR=9;ALG=PROD;AF=0.0597;NSAMP=1746;MSQ=40.87;AC=1746;AN=29246;NFAM=1715
chr4	30205042	335266_1	N	N[chr4:30205418[	2243.47	LOW	SVTYPE=BND;POS=30205042;STRANDS=+-:33;CIPOS=-25,23;CIEND=-24,23;CIPOS95=0,0;CIEND95=0,0;MATEID=335266_2;EVENT=335266;SU=33;PE=7;SR=26;ALG=PROD;AF=0.001197;NSAMP=35;MSQ=17.35;RECLASSIFIED;AC=35;AN=29246;NFAM=35
chr4	30205418	335266_2	N	]chr4:30205042]N	2243.47	LOW	SVTYPE=BND;POS=30205042;STRANDS=+-:33;CIPOS=-24,23;CIEND=-25,23;CIPOS95=0,0;CIEND95=0,0;MATEID=335266_1;EVENT=335266;SECONDARY;SU=33;PE=7;SR=26;ALG=PROD;AF=0.001197;NSAMP=35;MSQ=17.35;RECLASSIFIED;AC=35;AN=29246;NFAM=35
chr4	30220680	10783_2	N	[chr1:151878892[N	2449.55	LOW	SVTYPE=BND;POS=30220680;STRANDS=--:19;CIPOS=-9,8;CIEND=-9,8;CIPOS95=0,0;CIEND95=0,0;MATEID=10783_1;EVENT=10783;SECONDARY;SU=19;PE=0;SR=19;ALG=PROD;AF=0.002667;NSAMP=78;MSQ=18.73;AC=78;AN=29246;NFAM=78
chr4	30221832	511928	N	<DUP>	177.6	PASS	SVTYPE=DUP;POS=30221832;SVLEN=16437;END=30238269;STRANDS=-+:17;CIPOS=-10,9;CIEND=-10,9;CIPOS95=0,0;CIEND95=0,0;SU=17;PE=9;SR=8;ALG=PROD;AF=3.419e-05;NSAMP=1;MSQ=174.33;AC=1;AN=29246;NFAM=1
chr4	30222614	335267_1	N	N[chr4:30222732[	410.66	LOW	SVTYPE=BND;POS=30222614;STRANDS=+-:18;CIPOS=-28,26;CIEND=-23,29;CIPOS95=0,0;CIEND95=0,0;MATEID=335267_2;EVENT=335267;SU=18;PE=1;SR=17;ALG=PROD;AF=3.419e-05;NSAMP=1;MSQ=356.75;RECLASSIFIED;AC=1;AN=29246;NFAM=1
chr4	30222732	335267_2	N	]chr4:30222614]N	410.66	LOW	SVTYPE=BND;POS=30222614;STRANDS=+-:18;CIPOS=-23,29;CIEND=-28,26;CIPOS95=0,0;CIEND95=0,0;MATEID=335267_1;EVENT=335267;SECONDARY;SU=18;PE=1;SR=17;ALG=PROD;AF=3.419e-05;NSAMP=1;MSQ=356.75;RECLASSIFIED;AC=1;AN=29246;NFAM=1
chr4	30226516	586813_2	N	N]chr4:29220371]	25566.8	LOW	SVTYPE=BND;POS=30226516;STRANDS=++:2103;IMPRECISE;CIPOS=-9,56;CIEND=-10,100;CIPOS95=0,0;CIEND95=-2,2;MATEID=586813_1;EVENT=586813;SECONDARY;SU=2103;PE=2103;SR=0;ALG=PROD;AF=0.009369;NSAMP=274;MSQ=79.97;AC=274;AN=29246;NFAM=266
chr4	30237686	335270_1	N	N[chr4:30241377[	7259.47	PASS	SVTYPE=BND;POS=30237686;STRANDS=+-:267;CIPOS=-4,3;CIEND=-2,0;CIPOS95=0,0;CIEND95=0,0;MATEID=335270_2;EVENT=335270;SU=267;PE=155;SR=112;ALG=PROD;AF=0.0002735;NSAMP=8;MSQ=623.45;RECLASSIFIED;AC=8;AN=29246;NFAM=7
chr4	30241377	335270_2	N	]chr4:30237686]N	7259.47	PASS	SVTYPE=BND;POS=30237686;STRANDS=+-:267;CIPOS=-2,0;CIEND=-4,3;CIPOS95=0,0;CIEND95=0,0;MATEID=335270_1;EVENT=335270;SECONDARY;SU=267;PE=155;SR=112;ALG=PROD;AF=0.0002735;NSAMP=8;MSQ=623.45;RECLASSIFIED;AC=8;AN=29246;NFAM=7
chr4	30260399	335275_1	N	N[chr4:30260476[	161.37	LOW	SVTYPE=BND;POS=30260399;STRANDS=+-:6;CIPOS=-6,5;CIEND=-6,5;CIPOS95=0,0;CIEND95=0,0;MATEID=335275_2;EVENT=335275;SU=6;PE=0;SR=6;ALG=PROD;AF=3.42e-05;NSAMP=1;MSQ=149.79;RECLASSIFIED;AC=1;AN=29244;NFAM=1
chr4	30260476	335275_2	N	]chr4:30260399]N	161.37	LOW	SVTYPE=BND;POS=30260399;STRANDS=+-:6;CIPOS=-6,5;CIEND=-6,5;CIPOS95=0,0;CIEND95=0,0;MATEID=335275_1;EVENT=335275;SECONDARY;SU=6;PE=0;SR=6;ALG=PROD;AF=3.42e-05;NSAMP=1;MSQ=149.79;RECLASSIFIED;AC=1;AN=29244;NFAM=1
chr4	30262845	511929	N	<DUP>	502.76	PASS	SVTYPE=DUP;POS=30262845;SVLEN=1831;END=30264676;STRANDS=-+:39;CIPOS=-26,22;CIEND=-24,25;CIPOS95=0,0;CIEND95=0,0;SU=39;PE=31;SR=8;ALG=PROD;AF=0.0001026;NSAMP=2;MSQ=250.96;AC=3;AN=29246;NFAM=2
chr4	30265758	10784_2	N	N[chr1:104883559[	150.26	LOW	SVTYPE=BND;POS=30265758;STRANDS=-+:8;CIPOS=-29,28;CIEND=-29,28;CIPOS95=0,0;CIEND95=0,0;MATEID=10784_1;EVENT=10784;SECONDARY;SU=8;PE=0;SR=8;ALG=PROD;AF=0.000171;NSAMP=5;MSQ=14.85;AC=5;AN=29246;NFAM=5
chr4	30271537	335233_2	N	]chr4:29961684]N	28265.1	LOW	SVTYPE=BND;POS=29961684;STRANDS=+-:121;CIPOS=-10,9;CIEND=-7,4;CIPOS95=0,0;CIEND95=0,0;MATEID=335233_1;EVENT=335233;SECONDARY;SU=121;PE=114;SR=7;ALG=PROD;AF=0.0185;NSAMP=535;MSQ=39.4;RECLASSIFIED;AC=541;AN=29246;NFAM=523
chr4	30271552	10785_2	N	N]chr1:200623878]	23689.6	LOW	SVTYPE=BND;POS=30271552;STRANDS=++:81;CIPOS=-7,7;CIEND=-7,7;CIPOS95=0,0;CIEND95=0,0;MATEID=10785_1;EVENT=10785;SECONDARY;SU=81;PE=0;SR=81;ALG=PROD;AF=0.01419;NSAMP=415;MSQ=42.15;AC=415;AN=29246;NFAM=410
chr4	30271552	511921_2	N	N[chr4:29961517[	413.88	LOW	SVTYPE=BND;POS=29961517;STRANDS=-+:9;IMPRECISE;CIPOS=-30,405;CIEND=-656,26;CIPOS95=-30,102;CIEND95=-135,26;MATEID=511921_1;EVENT=511921;SECONDARY;SU=9;PE=9;SR=0;ALG=PROD;AF=0.0007522;NSAMP=22;MSQ=12.67;RECLASSIFIED;AC=22;AN=29246;NFAM=22
chr4	30277600	335276	N	<DEL>	515.49	PASS	SVTYPE=DEL;POS=30277600;SVLEN=-1929;END=30279529;STRANDS=+-:19;CIPOS=-10,9;CIEND=-10,8;CIPOS95=0,0;CIEND95=0,0;SU=19;PE=14;SR=5;ALG=PROD;AF=3.419e-05;NSAMP=1;MSQ=515.49;AC=1;AN=29246;NFAM=1
chr4	30278122	335278	N	<DEL>	2.44577e+06	PASS	SVTYPE=DEL;POS=30278122;SVLEN=-426;END=30278548;STRANDS=+-:31;CIPOS=-29,28;CIEND=-32,25;CIPOS95=0,0;CIEND95=0,0;SU=31;PE=1;SR=30;ALG=PROD;AF=0.351;NSAMP=5935;MSQ=206.21;RETAINED;MEDGQR=2.12;Q10GQR=0.63;AC=7000;AN=19944;NFAM=5713
chr4	30278479	77589_1	N	[chr20:35097672[N	3790.8	LOW	SVTYPE=BND;POS=30278479;STRANDS=--:14;IMPRECISE;CIPOS=-707,29;CIEND=-570,29;CIPOS95=-197,29;CIEND95=-148,29;MATEID=77589_2;EVENT=77589;SU=14;PE=4;SR=10;ALG=SUM;AF=0.001026;NSAMP=30;MSQ=45.7;AC=30;AN=29244;NFAM=29
chr4	30278481	335279_1	N	N[chr4:30278657[	237873	LOW	SVTYPE=BND;POS=30278481;STRANDS=+-:4;IMPRECISE;CIPOS=0,8;CIEND=-9,8;CIPOS95=0,8;CIEND95=0,0;MATEID=335279_2;EVENT=335279;SU=4;PE=0;SR=4;ALG=PROD;AF=0.1005;NSAMP=2822;MSQ=80.59;RECLASSIFIED;AC=2936;AN=29222;NFAM=2773
chr4	30278657	335279_2	N	]chr4:30278481]N	237873	LOW	SVTYPE=BND;POS=30278481;STRANDS=+-:4;IMPRECISE;CIPOS=-9,8;CIEND=0,8;CIPOS95=0,0;CIEND95=0,8;MATEID=335279_1;EVENT=335279;SECONDARY;SU=4;PE=0;SR=4;ALG=PROD;AF=0.1005;NSAMP=2822;MSQ=80.59;RECLASSIFIED;AC=2936;AN=29222;NFAM=2773
chr4	30306177	335281_1	N	N[chr4:30306608[	954.06	LOW	SVTYPE=BND;POS=30306177;STRANDS=+-:16;CIPOS=-10,9;CIEND=-4,2;CIPOS95=0,0;CIEND95=0,0;MATEID=335281_2;EVENT=335281;SU=16;PE=6;SR=10;ALG=PROD;AF=0.0007522;NSAMP=22;MSQ=36.95;RECLASSIFIED;AC=22;AN=29246;NFAM=22
chr4	30306608	335281_2	N	]chr4:30306177]N	954.06	LOW	SVTYPE=BND;POS=30306177;STRANDS=+-:16;CIPOS=-4,2;CIEND=-10,9;CIPOS95=0,0;CIEND95=0,0;MATEID=335281_1;EVENT=335281;SECONDARY;SU=16;PE=6;SR=10;ALG=PROD;AF=0.0007522;NSAMP=22;MSQ=36.95;RECLASSIFIED;AC=22;AN=29246;NFAM=22
chr4	30311593	335282_1	N	N[chr4:30311646[	8717.03	LOW	SVTYPE=BND;POS=30311593;STRANDS=+-:315;CIPOS=-2,2;CIEND=-2,2;CIPOS95=0,0;CIEND95=0,0;MATEID=335282_2;EVENT=335282;SU=315;PE=1;SR=314;ALG=PROD;AF=0.0005471;NSAMP=16;MSQ=172.1;RECLASSIFIED;AC=16;AN=29246;NFAM=15
chr4	30311646	335282_2	N	]chr4:30311593]N	8717.03	LOW	SVTYPE=BND;POS=30311593;STRANDS=+-:315;CIPOS=-2,2;CIEND=-2,2;CIPOS95=0,0;CIEND95=0,0;MATEID=335282_1;EVENT=335282;SECONDARY;SU=315;PE=1;SR=314;ALG=PROD;AF=0.0005471;NSAMP=16;MSQ=172.1;RECLASSIFIED;AC=16;AN=29246;NFAM=15
chr4	30314011	82287_1	N	[chrX:11935074[N	414.64	LOW	SVTYPE=BND;POS=30314011;STRANDS=--:30;CIPOS=-44,44;CIEND=-48,47;CIPOS95=0,0;CIEND95=0,0;MATEID=82287_2;EVENT=82287;SU=30;PE=12;SR=18;ALG=PROD;AF=6.839e-05;NSAMP=2;MSQ=197.53;AC=2;AN=29242;NFAM=2
chr4	30327436	335283_1	N	N[chr4:30327537[	725.46	PASS	SVTYPE=BND;POS=30327436;STRANDS=+-:26;CIPOS=-22,21;CIEND=-22,21;CIPOS95=0,0;CIEND95=0,0;MATEID=335283_2;EVENT=335283;SU=26;PE=0;SR=26;ALG=PROD;AF=3.419e-05;NSAMP=1;MSQ=239.77;RECLASSIFIED;AC=1;AN=29246;NFAM=1
chr4	30327537	335283_2	N	]chr4:30327436]N	725.46	PASS	SVTYPE=BND;POS=30327436;STRANDS=+-:26;CIPOS=-22,21;CIEND=-22,21;CIPOS95=0,0;CIEND95=0,0;MATEID=335283_1;EVENT=335283;SECONDARY;SU=26;PE=0;SR=26;ALG=PROD;AF=3.419e-05;NSAMP=1;MSQ=239.77;RECLASSIFIED;AC=1;AN=29246;NFAM=1
chr4	30342966	66460_2	N	[chr3:124120712[N	2447.94	LOW	SVTYPE=BND;POS=30342966;STRANDS=--:4;CIPOS=-9,8;CIEND=-9,8;CIPOS95=0,0;CIEND95=0,0;MATEID=66460_1;EVENT=66460;SECONDARY;SU=4;PE=0;SR=4;ALG=PROD;AF=0.003693;NSAMP=108;MSQ=19.35;AC=108;AN=29246;NFAM=107
chr4	30348304	511930_1	N	]chr4:108750624]N	10269.1	LOW	SVTYPE=BND;POS=30348304;STRANDS=-+:12;CIPOS=-29,28;CIEND=-29,28;CIPOS95=0,0;CIEND95=0,0;MATEID=511930_2;EVENT=511930;SU=12;PE=0;SR=12;ALG=PROD;AF=0.009677;NSAMP=246;MSQ=16.48;RECLASSIFIED;AC=283;AN=29246;NFAM=236
chr4	30348305	586849	N	<INV>	272.66	LOW	SVTYPE=INV;POS=30348305;SVLEN=85440463;END=115788768;STRANDS=++:12,--:12;IMPRECISE;CIPOS=-49,93;CIEND=-49,57;CIPOS95=-45,45;CIEND95=-9,9;SU=24;PE=0;SR=24;ALG=SUM;AF=0.0003419;NSAMP=10;MSQ=13.61;AC=10;AN=29246;NFAM=10
chr4	30349718	80583_1	N	N[chr7:142183951[	18.91	LOW	SVTYPE=BND;POS=30349718;STRANDS=+-:4;IMPRECISE;CIPOS=-10,432;CIEND=-542,8;CIPOS95=-2,124;CIEND95=-188,0;MATEID=80583_2;EVENT=80583;SU=4;PE=4;SR=0;ALG=PROD;AF=3.419e-05;NSAMP=1;MSQ=17.91;AC=1;AN=29246;NFAM=1
chr4	30349791	81886_1	N	[chr9:88510219[N	20306.1	LOW	SVTYPE=BND;POS=30349791;STRANDS=--:20;CIPOS=-9,8;CIEND=-9,8;CIPOS95=0,0;CIEND95=0,0;MATEID=81886_2;EVENT=81886;SU=20;PE=0;SR=20;ALG=PROD;AF=0.01826;NSAMP=532;MSQ=25.06;AC=534;AN=29246;NFAM=527
chr4	30349796	76416_1	N	]chr17:38889152]N	649.08	LOW	SVTYPE=BND;POS=30349796;STRANDS=-+:43;CIPOS=-9,8;CIEND=-9,8;CIPOS95=0,0;CIEND95=0,0;MATEID=76416_2;EVENT=76416;SU=43;PE=0;SR=43;ALG=PROD;AF=0.0008548;NSAMP=25;MSQ=18.42;AC=25;AN=29246;NFAM=24
chr4	30349799	66461_2	N	N[chr3:169745223[	25391	LOW	SVTYPE=BND;POS=30349799;STRANDS=-+:29;CIPOS=-9,8;CIEND=-9,8;CIPOS95=0,0;CIEND95=0,0;MATEID=66461_1;EVENT=66461;SECONDARY;SU=29;PE=0;SR=29;ALG=PROD;AF=0.01696;NSAMP=496;MSQ=33.46;AC=496;AN=29246;NFAM=487
chr4	30364220	335286_1	N	N[chr4:30364480[	266.24	LOW	SVTYPE=BND;POS=30364220;STRANDS=+-:6;CIPOS=-8,6;CIEND=-7,6;CIPOS95=0,0;CIEND95=0,0;MATEID=335286_2;EVENT=335286;SU=6;PE=1;SR=5;ALG=PROD;AF=6.839e-05;NSAMP=2;MSQ=114.7;RECLASSIFIED;AC=2;AN=29242;NFAM=2
chr4	30364480	335286_2	N	]chr4:30364220]N	266.24	LOW	SVTYPE=BND;POS=30364220;STRANDS=+-:6;CIPOS=-7,6;CIEND=-8,6;CIPOS95=0,0;CIEND95=0,0;MATEID=335286_1;EVENT=335286;SECONDARY;SU=6;PE=1;SR=5;ALG=PROD;AF=6.839e-05;NSAMP=2;MSQ=114.7;RECLASSIFIED;AC=2;AN=29242;NFAM=2
chr4	30394475	82253_1	N	N]chrX:11713319]	8702.18	LOW	SVTYPE=BND;POS=30394475;STRANDS=++:7;IMPRECISE;CIPOS=-50,398;CIEND=-45,551;CIPOS95=-50,85;CIEND95=-45,194;MATEID=82253_2;EVENT=82253;SU=7;PE=7;SR=0;ALG=PROD;AF=0.005779;NSAMP=169;MSQ=34.49;AC=169;AN=29246;NFAM=167
chr4	30399761	335289	N	<DEL>	731.55	PASS	SVTYPE=DEL;POS=30399761;SVLEN=-183;END=30399944;STRANDS=+-:29;CIPOS=-26,25;CIEND=-23,22;CIPOS95=0,0;CIEND95=0,0;SU=29;PE=0;SR=29;ALG=PROD;AF=6.839e-05;NSAMP=2;MSQ=19.4;AC=2;AN=29246;NFAM=2
chr4	30401159	335290_1	N	N[chr4:30401214[	233.76	LOW	SVTYPE=BND;POS=30401159;STRANDS=+-:8;CIPOS=-6,4;CIEND=-10,9;CIPOS95=0,0;CIEND95=0,0;MATEID=335290_2;EVENT=335290;SU=8;PE=1;SR=7;ALG=PROD;AF=3.42e-05;NSAMP=1;MSQ=218.86;RECLASSIFIED;AC=1;AN=29244;NFAM=1
chr4	30401214	335290_2	N	]chr4:30401159]N	233.76	LOW	SVTYPE=BND;POS=30401159;STRANDS=+-:8;CIPOS=-10,9;CIEND=-6,4;CIPOS95=0,0;CIEND95=0,0;MATEID=335290_1;EVENT=335290;SECONDARY;SU=8;PE=1;SR=7;ALG=PROD;AF=3.42e-05;NSAMP=1;MSQ=218.86;RECLASSIFIED;AC=1;AN=29244;NFAM=1
chr4	30404280	335292	N	<DEL>	111.04	PASS	SVTYPE=DEL;POS=30404280;SVLEN=-110;END=30404390;STRANDS=+-:6;CIPOS=-7,5;CIEND=-6,5;CIPOS95=0,0;CIEND95=0,0;SU=6;PE=0;SR=6;ALG=PROD;AF=3.419e-05;NSAMP=1;MSQ=110.84;AC=1;AN=29246;NFAM=1
chr4	30425324	335293_1	N	N[chr4:30425733[	1140.39	LOW	SVTYPE=BND;POS=30425324;STRANDS=+-:13;CIPOS=-4,2;CIEND=-4,2;CIPOS95=0,0;CIEND95=0,0;MATEID=335293_2;EVENT=335293;SU=13;PE=4;SR=9;ALG=PROD;AF=0.0005813;NSAMP=17;MSQ=17.63;RECLASSIFIED;AC=17;AN=29246;NFAM=16
chr4	30425733	335293_2	N	]chr4:30425324]N	1140.39	LOW	SVTYPE=BND;POS=30425324;STRANDS=+-:13;CIPOS=-4,2;CIEND=-4,2;CIPOS95=0,0;CIEND95=0,0;MATEID=335293_1;EVENT=335293;SECONDARY;SU=13;PE=4;SR=9;ALG=PROD;AF=0.0005813;NSAMP=17;MSQ=17.63;RECLASSIFIED;AC=17;AN=29246;NFAM=16
chr4	30427085	335294	N	<DEL>	1060.53	PASS	SVTYPE=DEL;POS=30427085;SVLEN=-94;END=30427179;STRANDS=+-:35;CIPOS=-9,8;CIEND=-9,8;CIPOS95=0,0;CIEND95=0,0;SU=35;PE=0;SR=35;ALG=PROD;AF=0.0001368;NSAMP=4;MSQ=242;AC=4;AN=29246;NFAM=4
chr4	30436322	335295	N	<DEL>	273.89	PASS	SVTYPE=DEL;POS=30436322;SVLEN=-74;END=30436396;STRANDS=+-:12;CIPOS=-29,28;CIEND=-29,28;CIPOS95=0,0;CIEND95=0,0;SU=12;PE=0;SR=12;ALG=PROD;AF=3.42e-05;NSAMP=1;MSQ=17.91;AC=1;AN=29244;NFAM=1
chr4	30452469	335296	N	<DEL>	567.19	PASS	SVTYPE=DEL;POS=30452469;SVLEN=-763;END=30453232;STRANDS=+-:12;CIPOS=-3,2;CIEND=-3,2;CIPOS95=0,0;CIEND95=0,0;SU=12;PE=2;SR=10;ALG=PROD;AF=3.419e-05;NSAMP=1;MSQ=566.53;AC=1;AN=29246;NFAM=1
chr4	30460247	81036_1	N	N]chr8:75655103]	440.7	LOW	SVTYPE=BND;POS=30460247;STRANDS=++:29;CIPOS=-9,8;CIEND=-9,8;CIPOS95=0,0;CIEND95=0,0;MATEID=81036_2;EVENT=81036;SU=29;PE=0;SR=29;ALG=PROD;AF=0.0005129;NSAMP=15;MSQ=16.37;AC=15;AN=29246;NFAM=15
chr4	30464628	335297	N	<DEL>	158.12	PASS	SVTYPE=DEL;POS=30464628;SVLEN=-13599;END=30478227;STRANDS=+-:9;CIPOS=-8,8;CIEND=-10,9;CIPOS95=0,0;CIEND95=0,0;SU=9;PE=5;SR=4;ALG=PROD;AF=3.419e-05;NSAMP=1;MSQ=155.8;AC=1;AN=29246;NFAM=1
chr4	30488319	335298	N	<DEL>	479.35	PASS	SVTYPE=DEL;POS=30488319;SVLEN=-2389;END=30490708;STRANDS=+-:25;CIPOS=-30,29;CIEND=-30,29;CIPOS95=0,0;CIEND95=0,0;SU=25;PE=14;SR=11;ALG=PROD;AF=6.839e-05;NSAMP=2;MSQ=239.68;AC=2;AN=29246;NFAM=2
chr4	30494060	335300_1	N	N[chr4:30494134[	485.9	PASS	SVTYPE=BND;POS=30494060;STRANDS=+-:15;CIPOS=-10,9;CIEND=-2,1;CIPOS95=0,0;CIEND95=0,0;MATEID=335300_2;EVENT=335300;SU=15;PE=0;SR=15;ALG=PROD;AF=3.421e-05;NSAMP=1;MSQ=434.59;RECLASSIFIED;AC=1;AN=29234;NFAM=1
chr4	30494134	335300_2	N	]chr4:30494060]N	485.9	PASS	SVTYPE=BND;POS=30494060;STRANDS=+-:15;CIPOS=-2,1;CIEND=-10,9;CIPOS95=0,0;CIEND95=0,0;MATEID=335300_1;EVENT=335300;SECONDARY;SU=15;PE=0;SR=15;ALG=PROD;AF=3.421e-05;NSAMP=1;MSQ=434.59;RECLASSIFIED;AC=1;AN=29234;NFAM=1
chr4	30494336	73067_1	N	]chr10:81347559]N	4375.95	LOW	SVTYPE=BND;POS=30494336;STRANDS=-+:9;CIPOS=-29,28;CIEND=-29,28;CIPOS95=0,0;CIEND95=0,0;MATEID=73067_2;EVENT=73067;SU=9;PE=0;SR=9;ALG=PROD;AF=0.004821;NSAMP=140;MSQ=18.14;AC=141;AN=29246;NFAM=139
chr4	30497459	335301_1	N	N[chr4:30497529[	401.73	LOW	SVTYPE=BND;POS=30497459;STRANDS=+-:7;CIPOS=-5,4;CIEND=-5,4;CIPOS95=0,0;CIEND95=0,0;MATEID=335301_2;EVENT=335301;SU=7;PE=0;SR=7;ALG=PROD;AF=6.839e-05;NSAMP=2;MSQ=200.82;RECLASSIFIED;AC=2;AN=29246;NFAM=2
chr4	30497529	335301_2	N	]chr4:30497459]N	401.73	LOW	SVTYPE=BND;POS=30497459;STRANDS=+-:7;CIPOS=-5,4;CIEND=-5,4;CIPOS95=0,0;CIEND95=0,0;MATEID=335301_1;EVENT=335301;SECONDARY;SU=7;PE=0;SR=7;ALG=PROD;AF=6.839e-05;NSAMP=2;MSQ=200.82;RECLASSIFIED;AC=2;AN=29246;NFAM=2
chr4	30499698	511932_1	N	]chr4:30500773]N	3341.74	LOW	SVTYPE=BND;POS=30499698;STRANDS=-+:347;CIPOS=-3,1;CIEND=-2,3;CIPOS95=0,0;CIEND95=0,0;MATEID=511932_2;EVENT=511932;SU=347;PE=217;SR=130;ALG=PROD;AF=0.0004445;NSAMP=13;MSQ=243.05;RECLASSIFIED;AC=13;AN=29246;NFAM=11
chr4	30500773	511932_2	N	N[chr4:30499698[	3341.74	LOW	SVTYPE=BND;POS=30499698;STRANDS=-+:347;CIPOS=-2,3;CIEND=-3,1;CIPOS95=0,0;CIEND95=0,0;MATEID=511932_1;EVENT=511932;SECONDARY;SU=347;PE=217;SR=130;ALG=PROD;AF=0.0004445;NSAMP=13;MSQ=243.05;RECLASSIFIED;AC=13;AN=29246;NFAM=11
chr4	30508726	335302_1	N	N[chr4:30508784[	9303.25	LOW	SVTYPE=BND;POS=30508726;STRANDS=+-:317;CIPOS=-2,2;CIEND=-2,2;CIPOS95=0,0;CIEND95=0,0;MATEID=335302_2;EVENT=335302;SU=317;PE=1;SR=316;ALG=PROD;AF=0.001265;NSAMP=36;MSQ=212.8;RECLASSIFIED;AC=37;AN=29246;NFAM=34
chr4	30508784	335302_2	N	]chr4:30508726]N	9303.25	LOW	SVTYPE=BND;POS=30508726;STRANDS=+-:317;CIPOS=-2,2;CIEND=-2,2;CIPOS95=0,0;CIEND95=0,0;MATEID=335302_1;EVENT=335302;SECONDARY;SU=317;PE=1;SR=316;ALG=PROD;AF=0.001265;NSAMP=36;MSQ=212.8;RECLASSIFIED;AC=37;AN=29246;NFAM=34
chr4	30524505	78215_1	N	]chr5:15818737]N	58.17	LOW	SVTYPE=BND;POS=30524505;STRANDS=-+:4;IMPRECISE;CIPOS=-10,7;CIEND=-8,9;CIPOS95=-2,0;CIEND95=0,2;MATEID=78215_2;EVENT=78215;SU=4;PE=0;SR=4;ALG=PROD;AF=3.419e-05;NSAMP=1;MSQ=56.92;AC=1;AN=29246;NFAM=1
chr4	30540793	76674_1	N	N[chr18:9680546[	684.48	LOW	SVTYPE=BND;POS=30540793;STRANDS=+-:37;IMPRECISE;CIPOS=-10,337;CIEND=-527,6;CIPOS95=-10,45;CIEND95=-111,6;MATEID=76674_2;EVENT=76674;SU=37;PE=37;SR=0;ALG=PROD;AF=0.001197;NSAMP=35;MSQ=14.53;AC=35;AN=29246;NFAM=35
chr4	30540794	78199_1	N	N[chr5:12971845[	2007.51	LOW	SVTYPE=BND;POS=30540794;STRANDS=+-:330;IMPRECISE;CIPOS=-4,420;CIEND=-435,2;CIPOS95=-4,34;CIEND95=-64,2;MATEID=78199_2;EVENT=78199;SU=330;PE=330;SR=0;ALG=PROD;AF=0.001436;NSAMP=41;MSQ=20.66;AC=42;AN=29238;NFAM=40
chr4	30554726	586850_1	N	[chr4:30562900[N	691.6	PASS	SVTYPE=BND;POS=30554726;STRANDS=--:41;CIPOS=-7,9;CIEND=-2,0;CIPOS95=0,0;CIEND95=0,0;MATEID=586850_2;EVENT=586850;SU=41;PE=20;SR=21;ALG=PROD;AF=3.419e-05;NSAMP=1;MSQ=679.86;AC=1;AN=29246;NFAM=1
chr4	30555005	586851_1	N	N]chr4:30562896]	751.35	PASS	SVTYPE=BND;POS=30555005;STRANDS=++:42;CIPOS=-10,9;CIEND=-10,9;CIPOS95=0,0;CIEND95=0,0;MATEID=586851_2;EVENT=586851;SU=42;PE=21;SR=21;ALG=PROD;AF=3.419e-05;NSAMP=1;MSQ=736.91;AC=1;AN=29246;NFAM=1
chr4	30562896	586851_2	N	N]chr4:30555005]	751.35	PASS	SVTYPE=BND;POS=30562896;STRANDS=++:42;CIPOS=-10,9;CIEND=-10,9;CIPOS95=0,0;CIEND95=0,0;MATEID=586851_1;EVENT=586851;SECONDARY;SU=42;PE=21;SR=21;ALG=PROD;AF=3.419e-05;NSAMP=1;MSQ=736.91;AC=1;AN=29246;NFAM=1
chr4	30562900	586850_2	N	[chr4:30554726[N	691.6	PASS	SVTYPE=BND;POS=30562900;STRANDS=--:41;CIPOS=-2,0;CIEND=-7,9;CIPOS95=0,0;CIEND95=0,0;MATEID=586850_1;EVENT=586850;SECONDARY;SU=41;PE=20;SR=21;ALG=PROD;AF=3.419e-05;NSAMP=1;MSQ=679.86;AC=1;AN=29246;NFAM=1
chr4	30568780	335304_1	N	N[chr4:30574277[	4908.74	PASS	SVTYPE=BND;POS=30568780;STRANDS=+-:227;CIPOS=-3,3;CIEND=-3,1;CIPOS95=0,0;CIEND95=0,0;MATEID=335304_2;EVENT=335304;SU=227;PE=140;SR=87;ALG=PROD;AF=0.0002393;NSAMP=7;MSQ=336.86;RECLASSIFIED;AC=7;AN=29246;NFAM=7
chr4	30574277	335304_2	N	]chr4:30568780]N	4908.74	PASS	SVTYPE=BND;POS=30568780;STRANDS=+-:227;CIPOS=-3,1;CIEND=-3,3;CIPOS95=0,0;CIEND95=0,0;MATEID=335304_1;EVENT=335304;SECONDARY;SU=227;PE=140;SR=87;ALG=PROD;AF=0.0002393;NSAMP=7;MSQ=336.86;RECLASSIFIED;AC=7;AN=29246;NFAM=7
chr4	30585498	511933	N	<DUP>	312.06	PASS	SVTYPE=DUP;POS=30585498;SVLEN=16441;END=30601939;STRANDS=-+:26;CIPOS=-3,1;CIEND=-3,2;CIPOS95=0,0;CIEND95=0,0;SU=26;PE=15;SR=11;ALG=PROD;AF=3.419e-05;NSAMP=1;MSQ=311.15;AC=1;AN=29246;NFAM=1
chr4	30610653	586853_1	N	[chr4:30611605[N	76.51	LOW	SVTYPE=BND;POS=30610653;STRANDS=--:4;IMPRECISE;CIPOS=-162,9;CIEND=-150,9;CIPOS95=-68,3;CIEND95=-57,3;MATEID=586853_2;EVENT=586853;SU=4;PE=4;SR=0;ALG=PROD;AF=0.0001368;NSAMP=4;MSQ=19.12;AC=4;AN=29246;NFAM=4
chr4	30611147	586854	N	<INV>	47.96	LOW	SVTYPE=INV;POS=30611147;SVLEN=368;END=30611515;STRANDS=++:3,--:3;IMPRECISE;CIPOS=-26,9;CIEND=-140,15;CIPOS95=-16,1;CIEND95=-106,7;SU=6;PE=6;SR=0;ALG=PROD;AF=6.839e-05;NSAMP=2;MSQ=23.79;AC=2;AN=29246;NFAM=2
chr4	30611158	586855_1	N	N]chr4:30611838]	7.09	LOW	SVTYPE=BND;POS=30611158;STRANDS=++:4;IMPRECISE;CIPOS=-10,96;CIEND=-10,258;CIPOS95=-2,54;CIEND95=-3,53;MATEID=586855_2;EVENT=586855;SU=4;PE=4;SR=0;ALG=PROD;AF=3.419e-05;NSAMP=1;MSQ=6.83;AC=1;AN=29246;NFAM=1
chr4	30611487	335308	N	<DEL>	176.78	PASS	SVTYPE=DEL;POS=30611487;SVLEN=-2730;END=30614217;STRANDS=+-:9;IMPRECISE;CIPOS=-10,9;CIEND=-10,9;CIPOS95=-1,1;CIEND95=-1,0;SU=9;PE=7;SR=2;ALG=PROD;AF=3.419e-05;NSAMP=1;MSQ=176.78;AC=1;AN=29246;NFAM=1
chr4	30611605	586853_2	N	[chr4:30610653[N	76.51	LOW	SVTYPE=BND;POS=30611605;STRANDS=--:4;IMPRECISE;CIPOS=-150,9;CIEND=-162,9;CIPOS95=-57,3;CIEND95=-68,3;MATEID=586853_1;EVENT=586853;SECONDARY;SU=4;PE=4;SR=0;ALG=PROD;AF=0.0001368;NSAMP=4;MSQ=19.12;AC=4;AN=29246;NFAM=4
chr4	30611838	586855_2	N	N]chr4:30611158]	7.09	LOW	SVTYPE=BND;POS=30611838;STRANDS=++:4;IMPRECISE;CIPOS=-10,258;CIEND=-10,96;CIPOS95=-3,53;CIEND95=-2,54;MATEID=586855_1;EVENT=586855;SECONDARY;SU=4;PE=4;SR=0;ALG=PROD;AF=3.419e-05;NSAMP=1;MSQ=6.83;AC=1;AN=29246;NFAM=1
chr4	30630496	335309_1	N	N[chr4:30630606[	224.75	LOW	SVTYPE=BND;POS=30630496;STRANDS=+-:9;CIPOS=-4,3;CIEND=-4,3;CIPOS95=0,0;CIEND95=0,0;MATEID=335309_2;EVENT=335309;SU=9;PE=0;SR=9;ALG=PROD;AF=3.419e-05;NSAMP=1;MSQ=224.74;RECLASSIFIED;AC=1;AN=29246;NFAM=1
chr4	30630606	335309_2	N	]chr4:30630496]N	224.75	LOW	SVTYPE=BND;POS=30630496;STRANDS=+-:9;CIPOS=-4,3;CIEND=-4,3;CIPOS95=0,0;CIEND95=0,0;MATEID=335309_1;EVENT=335309;SECONDARY;SU=9;PE=0;SR=9;ALG=PROD;AF=3.419e-05;NSAMP=1;MSQ=224.74;RECLASSIFIED;AC=1;AN=29246;NFAM=1
chr4	30654226	335310_1	N	N[chr4:30654324[	42426.2	LOW	SVTYPE=BND;POS=30654226;STRANDS=+-:1677;CIPOS=0,0;CIEND=0,0;CIPOS95=0,0;CIEND95=0,0;MATEID=335310_2;EVENT=335310;SU=1677;PE=25;SR=1652;ALG=PROD;AF=0.005642;NSAMP=165;MSQ=219.2;RECLASSIFIED;AC=165;AN=29244;NFAM=155
chr4	30654324	335310_2	N	]chr4:30654226]N	42426.2	LOW	SVTYPE=BND;POS=30654226;STRANDS=+-:1677;CIPOS=0,0;CIEND=0,0;CIPOS95=0,0;CIEND95=0,0;MATEID=335310_1;EVENT=335310;SECONDARY;SU=1677;PE=25;SR=1652;ALG=PROD;AF=0.005642;NSAMP=165;MSQ=219.2;RECLASSIFIED;AC=165;AN=29244;NFAM=155
chr4	30657475	335311_1	N	N[chr4:30657951[	481.43	LOW	SVTYPE=BND;POS=30657475;STRANDS=+-:10;CIPOS=-10,9;CIEND=-6,4;CIPOS95=0,0;CIEND95=0,0;MATEID=335311_2;EVENT=335311;SU=10;PE=4;SR=6;ALG=PROD;AF=0.0001368;NSAMP=4;MSQ=97.16;RECLASSIFIED;AC=4;AN=29246;NFAM=4
chr4	30657951	335311_2	N	]chr4:30657475]N	481.43	LOW	SVTYPE=BND;POS=30657475;STRANDS=+-:10;CIPOS=-6,4;CIEND=-10,9;CIPOS95=0,0;CIEND95=0,0;MATEID=335311_1;EVENT=335311;SECONDARY;SU=10;PE=4;SR=6;ALG=PROD;AF=0.0001368;NSAMP=4;MSQ=97.16;RECLASSIFIED;AC=4;AN=29246;NFAM=4
chr4	30669049	335312_1	N	N[chr4:30669105[	255.22	LOW	SVTYPE=BND;POS=30669049;STRANDS=+-:4;CIPOS=-9,8;CIEND=-9,8;CIPOS95=0,0;CIEND95=0,0;MATEID=335312_2;EVENT=335312;SU=4;PE=0;SR=4;ALG=PROD;AF=3.419e-05;NSAMP=1;MSQ=245.79;RECLASSIFIED;AC=1;AN=29246;NFAM=1
chr4	30669105	335312_2	N	]chr4:30669049]N	255.22	LOW	SVTYPE=BND;POS=30669049;STRANDS=+-:4;CIPOS=-9,8;CIEND=-9,8;CIPOS95=0,0;CIEND95=0,0;MATEID=335312_1;EVENT=335312;SECONDARY;SU=4;PE=0;SR=4;ALG=PROD;AF=3.419e-05;NSAMP=1;MSQ=245.79;RECLASSIFIED;AC=1;AN=29246;NFAM=1
chr4	30681624	335314_1	N	N[chr4:30681813[	161725	PASS	SVTYPE=BND;POS=30681624;STRANDS=+-:5686;CIPOS=0,0;CIEND=0,0;CIPOS95=0,0;CIEND95=0,0;MATEID=335314_2;EVENT=335314;SU=5686;PE=124;SR=5562;ALG=PROD;AF=0.006702;NSAMP=191;MSQ=302.71;RECLASSIFIED;AC=196;AN=29246;NFAM=181
chr4	30681813	335314_2	N	]chr4:30681624]N	161725	PASS	SVTYPE=BND;POS=30681624;STRANDS=+-:5686;CIPOS=0,0;CIEND=0,0;CIPOS95=0,0;CIEND95=0,0;MATEID=335314_1;EVENT=335314;SECONDARY;SU=5686;PE=124;SR=5562;ALG=PROD;AF=0.006702;NSAMP=191;MSQ=302.71;RECLASSIFIED;AC=196;AN=29246;NFAM=181
chr4	30696907	50868_2	N	N[chr2:48770826[	90.14	LOW	SVTYPE=BND;POS=30696907;STRANDS=-+:6;IMPRECISE;CIPOS=-6,6;CIEND=-6,5;CIPOS95=0,1;CIEND95=0,0;MATEID=50868_1;EVENT=50868;SECONDARY;SU=6;PE=0;SR=6;ALG=PROD;AF=6.839e-05;NSAMP=2;MSQ=45.06;AC=2;AN=29246;NFAM=2
chr4	30697249	335315	N	<DEL>	581.37	PASS	SVTYPE=DEL;POS=30697249;SVLEN=-124;END=30697373;STRANDS=+-:23;CIPOS=-30,29;CIEND=-30,29;CIPOS95=0,0;CIEND95=0,0;SU=23;PE=0;SR=23;ALG=PROD;AF=6.839e-05;NSAMP=2;MSQ=290.65;AC=2;AN=29246;NFAM=1
chr4	30716894	74697_1	N	[chr13:35476297[N	3320.61	LOW	SVTYPE=BND;POS=30716894;STRANDS=--:295;CIPOS=-2,2;CIEND=-2,2;CIPOS95=0,0;CIEND95=0,0;MATEID=74697_2;EVENT=74697;SU=295;PE=0;SR=295;ALG=PROD;AF=0.002975;NSAMP=87;MSQ=32.02;AC=87;AN=29246;NFAM=86
chr4	30716894	76927_1	N	]chr18:55586229]N	27646.3	LOW	SVTYPE=BND;POS=30716894;STRANDS=-+:42;CIPOS=-10,9;CIEND=-9,8;CIPOS95=0,0;CIEND95=0,0;MATEID=76927_2;EVENT=76927;SU=42;PE=6;SR=36;ALG=PROD;AF=0.006941;NSAMP=203;MSQ=98.22;AC=203;AN=29246;NFAM=200
chr4	30717039	335316_1	N	N[chr4:30717190[	17718	LOW	SVTYPE=BND;POS=30717039;STRANDS=+-:4;CIPOS=-9,8;CIEND=-9,8;CIPOS95=0,0;CIEND95=0,0;MATEID=335316_2;EVENT=335316;SU=4;PE=0;SR=4;ALG=PROD;AF=0.02469;NSAMP=722;MSQ=16.03;RECLASSIFIED;AC=722;AN=29246;NFAM=721
chr4	30717190	335316_2	N	]chr4:30717039]N	17718	LOW	SVTYPE=BND;POS=30717039;STRANDS=+-:4;CIPOS=-9,8;CIEND=-9,8;CIPOS95=0,0;CIEND95=0,0;MATEID=335316_1;EVENT=335316;SECONDARY;SU=4;PE=0;SR=4;ALG=PROD;AF=0.02469;NSAMP=722;MSQ=16.03;RECLASSIFIED;AC=722;AN=29246;NFAM=721
chr4	30728154	335317_1	N	N[chr4:30728212[	256.51	LOW	SVTYPE=BND;POS=30728154;STRANDS=+-:8;CIPOS=-10,9;CIEND=-10,9;CIPOS95=0,0;CIEND95=0,0;MATEID=335317_2;EVENT=335317;SU=8;PE=0;SR=8;ALG=PROD;AF=3.42e-05;NSAMP=1;MSQ=209.84;RECLASSIFIED;AC=1;AN=29236;NFAM=1
chr4	30728212	335317_2	N	]chr4:30728154]N	256.51	LOW	SVTYPE=BND;POS=30728154;STRANDS=+-:8;CIPOS=-10,9;CIEND=-10,9;CIPOS95=0,0;CIEND95=0,0;MATEID=335317_1;EVENT=335317;SECONDARY;SU=8;PE=0;SR=8;ALG=PROD;AF=3.42e-05;NSAMP=1;MSQ=209.84;RECLASSIFIED;AC=1;AN=29236;NFAM=1
chr4	30743086	335318	N	<DEL>	932.11	PASS	SVTYPE=DEL;POS=30743086;SVLEN=-121;END=30743207;STRANDS=+-:38;CIPOS=-22,21;CIEND=-22,21;CIPOS95=0,0;CIEND95=0,0;SU=38;PE=0;SR=38;ALG=PROD;AF=0.0001026;NSAMP=3;MSQ=303.69;AC=3;AN=29238;NFAM=1
chr4	30747935	335320_1	N	N[chr4:30748133[	229.72	LOW	SVTYPE=BND;POS=30747935;STRANDS=+-:7;CIPOS=-5,4;CIEND=-5,4;CIPOS95=0,0;CIEND95=0,0;MATEID=335320_2;EVENT=335320;SU=7;PE=0;SR=7;ALG=PROD;AF=6.839e-05;NSAMP=2;MSQ=113.78;RECLASSIFIED;AC=2;AN=29246;NFAM=2
chr4	30748133	335320_2	N	]chr4:30747935]N	229.72	LOW	SVTYPE=BND;POS=30747935;STRANDS=+-:7;CIPOS=-5,4;CIEND=-5,4;CIPOS95=0,0;CIEND95=0,0;MATEID=335320_1;EVENT=335320;SECONDARY;SU=7;PE=0;SR=7;ALG=PROD;AF=6.839e-05;NSAMP=2;MSQ=113.78;RECLASSIFIED;AC=2;AN=29246;NFAM=2
chr4	30772806	335321	N	<DEL>	273.25	PASS	SVTYPE=DEL;POS=30772806;SVLEN=-225;END=30773031;STRANDS=+-:16;CIPOS=-25,23;CIEND=-21,24;CIPOS95=0,0;CIEND95=0,0;SU=16;PE=1;SR=15;ALG=PROD;AF=3.419e-05;NSAMP=1;MSQ=134.76;AC=1;AN=29246;NFAM=1
chr4	30830361	335323	N	<DEL>	426.56	PASS	SVTYPE=DEL;POS=30830361;SVLEN=-119;END=30830480;STRANDS=+-:15;CIPOS=-10,9;CIEND=-10,9;CIPOS95=0,0;CIEND95=0,0;SU=15;PE=0;SR=15;ALG=PROD;AF=3.42e-05;NSAMP=1;MSQ=413.67;AC=1;AN=29244;NFAM=1
chr4	30833974	335325	N	<DEL>	987.17	PASS	SVTYPE=DEL;POS=30833974;SVLEN=-777;END=30834751;STRANDS=+-:42;CIPOS=-30,28;CIEND=-24,21;CIPOS95=0,0;CIEND95=0,0;SU=42;PE=23;SR=19;ALG=PROD;AF=6.839e-05;NSAMP=2;MSQ=493.11;AC=2;AN=29246;NFAM=2
chr4	30837917	79113_1	N	N]chr6:23730979]	1974.73	LOW	SVTYPE=BND;POS=30837917;STRANDS=++:4;CIPOS=-9,8;CIEND=-9,8;CIPOS95=0,0;CIEND95=0,0;MATEID=79113_2;EVENT=79113;SU=4;PE=0;SR=4;ALG=PROD;AF=0.001675;NSAMP=39;MSQ=32.54;AC=49;AN=29246;NFAM=39
chr4	30844829	335326_1	N	N[chr4:30844927[	274.49	PASS	SVTYPE=BND;POS=30844829;STRANDS=+-:9;CIPOS=-4,3;CIEND=-4,3;CIPOS95=0,0;CIEND95=0,0;MATEID=335326_2;EVENT=335326;SU=9;PE=0;SR=9;ALG=PROD;AF=3.419e-05;NSAMP=1;MSQ=260.62;RECLASSIFIED;AC=1;AN=29246;NFAM=1
chr4	30844927	335326_2	N	]chr4:30844829]N	274.49	PASS	SVTYPE=BND;POS=30844829;STRANDS=+-:9;CIPOS=-4,3;CIEND=-4,3;CIPOS95=0,0;CIEND95=0,0;MATEID=335326_1;EVENT=335326;SECONDARY;SU=9;PE=0;SR=9;ALG=PROD;AF=3.419e-05;NSAMP=1;MSQ=260.62;RECLASSIFIED;AC=1;AN=29246;NFAM=1
chr4	30855725	335327	N	<DEL>	1031.01	PASS	SVTYPE=DEL;POS=30855725;SVLEN=-986;END=30856711;STRANDS=+-:26;IMPRECISE;CIPOS=-5,9;CIEND=-10,9;CIPOS95=-1,2;CIEND95=-3,0;SU=26;PE=25;SR=1;ALG=PROD;AF=6.839e-05;NSAMP=2;MSQ=515.49;AC=2;AN=29246;NFAM=1
chr4	30890821	586856	N	<INV>	97.57	LOW	SVTYPE=INV;POS=30890821;SVLEN=1254;END=30892075;STRANDS=++:1,--:3;IMPRECISE;CIPOS=-1,0;CIEND=-45,9;CIPOS95=-1,0;CIEND95=-35,0;SU=4;PE=4;SR=0;ALG=PROD;AF=0.0001368;NSAMP=4;MSQ=17.04;AC=4;AN=29242;NFAM=4
chr4	30890870	586857_1	N	N]chr4:30892207]	121.47	LOW	SVTYPE=BND;POS=30890870;STRANDS=++:4;IMPRECISE;CIPOS=-10,465;CIEND=-10,547;CIPOS95=-2,122;CIEND95=-2,112;MATEID=586857_2;EVENT=586857;SU=4;PE=4;SR=0;ALG=PROD;AF=0.000171;NSAMP=5;MSQ=19.44;AC=5;AN=29242;NFAM=5
chr4	30892207	586857_2	N	N]chr4:30890870]	121.47	LOW	SVTYPE=BND;POS=30892207;STRANDS=++:4;IMPRECISE;CIPOS=-10,547;CIEND=-10,465;CIPOS95=-2,112;CIEND95=-2,122;MATEID=586857_1;EVENT=586857;SECONDARY;SU=4;PE=4;SR=0;ALG=PROD;AF=0.000171;NSAMP=5;MSQ=19.44;AC=5;AN=29242;NFAM=5
chr4	30894439	10786_2	N	N[chr1:182952158[	657.12	LOW	SVTYPE=BND;POS=30894439;STRANDS=-+:11;IMPRECISE;CIPOS=-30,494;CIEND=-694,29;CIPOS95=-30,82;CIEND95=-134,29;MATEID=10786_1;EVENT=10786;SECONDARY;SU=11;PE=11;SR=0;ALG=PROD;AF=0.001094;NSAMP=32;MSQ=12.05;AC=32;AN=29246;NFAM=32
chr4	30894474	76591_1	N	[chr17:73483684[N	932.81	LOW	SVTYPE=BND;POS=30894474;STRANDS=--:44;IMPRECISE;CIPOS=-5,8;CIEND=-10,9;CIPOS95=-1,1;CIEND95=0,0;MATEID=76591_2;EVENT=76591;SU=44;PE=40;SR=4;ALG=PROD;AF=0.001094;NSAMP=32;MSQ=25.16;AC=32;AN=29246;NFAM=32
chr4	30894489	10787_2	N	[chr1:245130320[N	1024.9	LOW	SVTYPE=BND;POS=30894489;STRANDS=--:9;IMPRECISE;CIPOS=-552,29;CIEND=-195,29;CIPOS95=-139,29;CIEND95=-28,28;MATEID=10787_1;EVENT=10787;SECONDARY;SU=9;PE=9;SR=0;ALG=PROD;AF=0.001504;NSAMP=43;MSQ=19.15;AC=44;AN=29246;NFAM=43
chr4	30894606	335328_1	N	N[chr4:166391090[	114.02	LOW	SVTYPE=BND;POS=30894606;STRANDS=+-:6;IMPRECISE;CIPOS=-6,436;CIEND=-324,9;CIPOS95=0,160;CIEND95=-100,1;MATEID=335328_2;EVENT=335328;SU=6;PE=6;SR=0;ALG=PROD;AF=6.839e-05;NSAMP=2;MSQ=48.24;RECLASSIFIED;AC=2;AN=29246;NFAM=2
chr4	30897637	50869_2	N	N]chr2:155671569]	212.34	LOW	SVTYPE=BND;POS=30897637;STRANDS=++:13;IMPRECISE;CIPOS=-5,388;CIEND=-6,385;CIPOS95=0,124;CIEND95=0,133;MATEID=50869_1;EVENT=50869;SECONDARY;SU=13;PE=13;SR=0;ALG=PROD;AF=3.419e-05;NSAMP=1;MSQ=212.27;AC=1;AN=29246;NFAM=1
chr4	30921732	335330_1	N	N[chr4:30921852[	315.18	PASS	SVTYPE=BND;POS=30921732;STRANDS=+-:12;CIPOS=-10,9;CIEND=-10,9;CIPOS95=0,0;CIEND95=0,0;MATEID=335330_2;EVENT=335330;SU=12;PE=0;SR=12;ALG=PROD;AF=3.42e-05;NSAMP=1;MSQ=308.65;RECLASSIFIED;AC=1;AN=29238;NFAM=1
chr4	30921852	335330_2	N	]chr4:30921732]N	315.18	PASS	SVTYPE=BND;POS=30921732;STRANDS=+-:12;CIPOS=-10,9;CIEND=-10,9;CIPOS95=0,0;CIEND95=0,0;MATEID=335330_1;EVENT=335330;SECONDARY;SU=12;PE=0;SR=12;ALG=PROD;AF=3.42e-05;NSAMP=1;MSQ=308.65;RECLASSIFIED;AC=1;AN=29238;NFAM=1
chr4	30929751	335333	N	<DEL>	464.52	PASS	SVTYPE=DEL;POS=30929751;SVLEN=-2326;END=30932077;STRANDS=+-:18;CIPOS=-3,2;CIEND=-10,9;CIPOS95=0,0;CIEND95=0,0;SU=18;PE=8;SR=10;ALG=PROD;AF=3.419e-05;NSAMP=1;MSQ=464.52;AC=1;AN=29246;NFAM=1
chr4	30936231	335335	N	<DEL>	206.77	PASS	SVTYPE=DEL;POS=30936231;SVLEN=-10509;END=30946740;STRANDS=+-:6;IMPRECISE;CIPOS=-10,387;CIEND=-384,9;CIPOS95=0,123;CIEND95=-107,1;SU=6;PE=6;SR=0;ALG=PROD;AF=3.419e-05;NSAMP=1;MSQ=206.77;AC=1;AN=29246;NFAM=1
chr4	30936232	335334	N	<DEL>	95.56	PASS	SVTYPE=DEL;POS=30936232;SVLEN=-1373;END=30937605;STRANDS=+-:4;CIPOS=-9,8;CIEND=-9,8;CIPOS95=0,0;CIEND95=0,0;SU=4;PE=0;SR=4;ALG=PROD;AF=3.42e-05;NSAMP=1;MSQ=77.9;AC=1;AN=29242;NFAM=1
chr4	30956750	335336	N	<DEL>	461.45	PASS	SVTYPE=DEL;POS=30956750;SVLEN=-25841;END=30982591;STRANDS=+-:21;CIPOS=-5,6;CIEND=-8,5;CIPOS95=0,0;CIEND95=0,0;SU=21;PE=16;SR=5;ALG=PROD;AF=3.419e-05;NSAMP=1;MSQ=461.45;AC=1;AN=29246;NFAM=1
chr4	30960137	75749_1	N	N]chr15:84906542]	6894.77	LOW	SVTYPE=BND;POS=30960137;STRANDS=++:4;CIPOS=-9,8;CIEND=-9,8;CIPOS95=0,0;CIEND95=0,0;MATEID=75749_2;EVENT=75749;SU=4;PE=0;SR=4;ALG=PROD;AF=0.00995;NSAMP=289;MSQ=15.47;AC=291;AN=29246;NFAM=288
chr4	30960164	511935_1	N	]chr4:82172133]N	9771.86	LOW	SVTYPE=BND;POS=30960164;STRANDS=-+:4;IMPRECISE;CIPOS=-489,9;CIEND=-8,720;CIPOS95=-129,2;CIEND95=0,256;MATEID=511935_2;EVENT=511935;SU=4;PE=4;SR=0;ALG=PROD;AF=0.01816;NSAMP=531;MSQ=9.83;RECLASSIFIED;AC=531;AN=29246;NFAM=529
chr4	30962656	335337_1	N	N[chr4:30962940[	290.07	LOW	SVTYPE=BND;POS=30962656;STRANDS=+-:5;IMPRECISE;CIPOS=-10,9;CIEND=-10,9;CIPOS95=-1,1;CIEND95=-1,1;MATEID=335337_2;EVENT=335337;SU=5;PE=2;SR=3;ALG=PROD;AF=6.839e-05;NSAMP=2;MSQ=143.72;RECLASSIFIED;AC=2;AN=29246;NFAM=2
chr4	30962940	335337_2	N	]chr4:30962656]N	290.07	LOW	SVTYPE=BND;POS=30962656;STRANDS=+-:5;IMPRECISE;CIPOS=-10,9;CIEND=-10,9;CIPOS95=-1,1;CIEND95=-1,1;MATEID=335337_1;EVENT=335337;SECONDARY;SU=5;PE=2;SR=3;ALG=PROD;AF=6.839e-05;NSAMP=2;MSQ=143.72;RECLASSIFIED;AC=2;AN=29246;NFAM=2
chr4	30968174	335338_1	N	N[chr4:30968405[	62387.8	PASS	SVTYPE=BND;POS=30968174;STRANDS=+-:1508;CIPOS=0,0;CIEND=0,2;CIPOS95=0,0;CIEND95=0,0;MATEID=335338_2;EVENT=335338;SU=1508;PE=59;SR=1449;ALG=PROD;AF=0.003112;NSAMP=90;MSQ=470.09;RECLASSIFIED;AC=91;AN=29246;NFAM=84
chr4	30968289	72867_1	N	N[chr10:54421819[	1352.4	LOW	SVTYPE=BND;POS=30968289;STRANDS=+-:12;IMPRECISE;CIPOS=-30,29;CIEND=-30,27;CIPOS95=-1,1;CIEND95=-1,1;MATEID=72867_2;EVENT=72867;SU=12;PE=10;SR=2;ALG=PROD;AF=0.001846;NSAMP=54;MSQ=20.01;AC=54;AN=29246;NFAM=54
chr4	30968405	335338_2	N	]chr4:30968174]N	62387.8	PASS	SVTYPE=BND;POS=30968174;STRANDS=+-:1508;CIPOS=0,2;CIEND=0,0;CIPOS95=0,0;CIEND95=0,0;MATEID=335338_1;EVENT=335338;SECONDARY;SU=1508;PE=59;SR=1449;ALG=PROD;AF=0.003112;NSAMP=90;MSQ=470.09;RECLASSIFIED;AC=91;AN=29246;NFAM=84
chr4	30974164	10788_2	N	[chr1:67341495[N	7958.66	LOW	SVTYPE=BND;POS=30974164;STRANDS=--:4;CIPOS=-9,8;CIEND=-9,8;CIPOS95=0,0;CIEND95=0,0;MATEID=10788_1;EVENT=10788;SECONDARY;SU=4;PE=0;SR=4;ALG=PROD;AF=0.009232;NSAMP=268;MSQ=16.79;AC=270;AN=29246;NFAM=266
chr4	30974177	74719_1	N	N]chr13:40393823]	674.81	LOW	SVTYPE=BND;POS=30974177;STRANDS=++:10;IMPRECISE;CIPOS=-50,380;CIEND=-50,731;CIPOS95=-50,130;CIEND95=-50,190;MATEID=74719_2;EVENT=74719;SU=10;PE=10;SR=0;ALG=SUM;AF=0.0009574;NSAMP=28;MSQ=22.14;AC=28;AN=29246;NFAM=28
chr4	30982242	335339_1	N	N[chr4:30982300[	245.89	LOW	SVTYPE=BND;POS=30982242;STRANDS=+-:10;CIPOS=-10,9;CIEND=-6,9;CIPOS95=0,0;CIEND95=0,0;MATEID=335339_2;EVENT=335339;SU=10;PE=0;SR=10;ALG=PROD;AF=3.419e-05;NSAMP=1;MSQ=245.72;RECLASSIFIED;AC=1;AN=29246;NFAM=1
chr4	30982300	335339_2	N	]chr4:30982242]N	245.89	LOW	SVTYPE=BND;POS=30982242;STRANDS=+-:10;CIPOS=-6,9;CIEND=-10,9;CIPOS95=0,0;CIEND95=0,0;MATEID=335339_1;EVENT=335339;SECONDARY;SU=10;PE=0;SR=10;ALG=PROD;AF=3.419e-05;NSAMP=1;MSQ=245.72;RECLASSIFIED;AC=1;AN=29246;NFAM=1
chr4	30984625	335340	N	<DEL>	766.97	PASS	SVTYPE=DEL;POS=30984625;SVLEN=-1743;END=30986368;STRANDS=+-:38;CIPOS=-10,9;CIEND=-3,1;CIPOS95=0,0;CIEND95=0,0;SU=38;PE=25;SR=13;ALG=PROD;AF=3.419e-05;NSAMP=1;MSQ=766.97;AC=1;AN=29246;NFAM=1
chr4	31012329	335341	N	<DEL>	1.38348e+06	PASS	SVTYPE=DEL;POS=31012329;SVLEN=-1021;END=31013350;STRANDS=+-:56549;CIPOS=0,0;CIEND=0,0;CIPOS95=0,0;CIEND95=0,0;SU=56549;PE=31008;SR=25541;ALG=PROD;AF=0.03847;NSAMP=1082;MSQ=546.5;MEDGQR=4.48;Q10GQR=4.18;AC=1125;AN=29246;NFAM=1016
chr4	31013334	335342_1	N	N[chr4:31013592[	280.27	LOW	SVTYPE=BND;POS=31013334;STRANDS=+-:4;IMPRECISE;CIPOS=-10,1;CIEND=0,9;CIPOS95=-1,0;CIEND95=0,3;MATEID=335342_2;EVENT=335342;SU=4;PE=0;SR=4;ALG=PROD;AF=0.0003419;NSAMP=10;MSQ=15.59;RECLASSIFIED;AC=10;AN=29246;NFAM=10
chr4	31013592	335342_2	N	]chr4:31013334]N	280.27	LOW	SVTYPE=BND;POS=31013334;STRANDS=+-:4;IMPRECISE;CIPOS=0,9;CIEND=-10,1;CIPOS95=0,3;CIEND95=-1,0;MATEID=335342_1;EVENT=335342;SECONDARY;SU=4;PE=0;SR=4;ALG=PROD;AF=0.0003419;NSAMP=10;MSQ=15.59;RECLASSIFIED;AC=10;AN=29246;NFAM=10
chr4	31049530	511936	N	<DUP>	663.11	PASS	SVTYPE=DUP;POS=31049530;SVLEN=879;END=31050409;STRANDS=-+:61;CIPOS=-23,21;CIEND=-22,21;CIPOS95=0,0;CIEND95=0,0;SU=61;PE=33;SR=28;ALG=PROD;AF=3.419e-05;NSAMP=1;MSQ=450.27;AC=1;AN=29246;NFAM=1
chr4	31056553	81038_1	N	[chr8:75810803[N	272.88	LOW	SVTYPE=BND;POS=31056553;STRANDS=--:8;CIPOS=-29,28;CIEND=-29,28;CIPOS95=0,0;CIEND95=0,0;MATEID=81038_2;EVENT=81038;SU=8;PE=0;SR=8;ALG=PROD;AF=0.0004103;NSAMP=12;MSQ=13.72;AC=12;AN=29246;NFAM=12
chr4	31066345	335344_1	N	N[chr4:31066420[	1477.38	LOW	SVTYPE=BND;POS=31066345;STRANDS=+-:61;CIPOS=-7,7;CIEND=-6,5;CIPOS95=0,0;CIEND95=0,0;MATEID=335344_2;EVENT=335344;SU=61;PE=5;SR=56;ALG=PROD;AF=0.0002052;NSAMP=6;MSQ=213.81;RECLASSIFIED;AC=6;AN=29244;NFAM=6
chr4	31066420	335344_2	N	]chr4:31066345]N	1477.38	LOW	SVTYPE=BND;POS=31066345;STRANDS=+-:61;CIPOS=-6,5;CIEND=-7,7;CIPOS95=0,0;CIEND95=0,0;MATEID=335344_1;EVENT=335344;SECONDARY;SU=61;PE=5;SR=56;ALG=PROD;AF=0.0002052;NSAMP=6;MSQ=213.81;RECLASSIFIED;AC=6;AN=29244;NFAM=6
chr4	31082854	335345	N	<DEL>	464.52	PASS	SVTYPE=DEL;POS=31082854;SVLEN=-4358;END=31087212;STRANDS=+-:20;CIPOS=-5,6;CIEND=-6,1;CIPOS95=0,0;CIEND95=0,0;SU=20;PE=15;SR=5;ALG=PROD;AF=3.419e-05;NSAMP=1;MSQ=464.52;AC=1;AN=29246;NFAM=1
chr4	31084694	335346_1	N	N[chr4:31084786[	160499	LOW	SVTYPE=BND;POS=31084694;STRANDS=+-:4;CIPOS=-9,8;CIEND=-9,8;CIPOS95=0,0;CIEND95=0,0;MATEID=335346_2;EVENT=335346;SU=4;PE=0;SR=4;ALG=PROD;AF=0.1336;NSAMP=3907;MSQ=23.45;RECLASSIFIED;AC=3907;AN=29246;NFAM=3724
chr4	31084786	335346_2	N	]chr4:31084694]N	160499	LOW	SVTYPE=BND;POS=31084694;STRANDS=+-:4;CIPOS=-9,8;CIEND=-9,8;CIPOS95=0,0;CIEND95=0,0;MATEID=335346_1;EVENT=335346;SECONDARY;SU=4;PE=0;SR=4;ALG=PROD;AF=0.1336;NSAMP=3907;MSQ=23.45;RECLASSIFIED;AC=3907;AN=29246;NFAM=3724
chr4	31096852	335348_1	N	N[chr4:31097084[	4137.47	PASS	SVTYPE=BND;POS=31096852;STRANDS=+-:122;CIPOS=-4,3;CIEND=-3,2;CIPOS95=0,0;CIEND95=0,0;MATEID=335348_2;EVENT=335348;SU=122;PE=5;SR=117;ALG=PROD;AF=0.0004445;NSAMP=13;MSQ=277.29;RECLASSIFIED;AC=13;AN=29246;NFAM=12
chr4	31097084	335348_2	N	]chr4:31096852]N	4137.47	PASS	SVTYPE=BND;POS=31096852;STRANDS=+-:122;CIPOS=-3,2;CIEND=-4,3;CIPOS95=0,0;CIEND95=0,0;MATEID=335348_1;EVENT=335348;SECONDARY;SU=122;PE=5;SR=117;ALG=PROD;AF=0.0004445;NSAMP=13;MSQ=277.29;RECLASSIFIED;AC=13;AN=29246;NFAM=12
chr4	31100558	511938	N	<DUP>	80.58	PASS	SVTYPE=DUP;POS=31100558;SVLEN=183;END=31100741;STRANDS=-+:8;CIPOS=-10,9;CIEND=-10,9;CIPOS95=0,0;CIEND95=0,0;SU=8;PE=0;SR=8;ALG=PROD;AF=3.42e-05;NSAMP=1;MSQ=66.25;AC=1;AN=29244;NFAM=1
chr4	31110756	586858	N	<INV>	18.79	LOW	SVTYPE=INV;POS=31110756;SVLEN=750;END=31111506;STRANDS=++:1,--:4;IMPRECISE;CIPOS=-118,9;CIEND=0,0;CIPOS95=-92,1;CIEND95=0,0;SU=5;PE=5;SR=0;ALG=PROD;AF=3.419e-05;NSAMP=1;MSQ=17.85;AC=1;AN=29246;NFAM=1
chr4	31113189	586859	N	<INV>	65.72	LOW	SVTYPE=INV;POS=31113189;SVLEN=251;END=31113440;STRANDS=++:2,--:2;IMPRECISE;CIPOS=-21,13;CIEND=0,78;CIPOS95=-12,13;CIEND95=0,63;SU=4;PE=4;SR=0;ALG=PROD;AF=3.42e-05;NSAMP=1;MSQ=44.77;AC=1;AN=29244;NFAM=1
chr4	31117664	335350_1	N	N[chr4:31117735[	323.6	LOW	SVTYPE=BND;POS=31117664;STRANDS=+-:9;CIPOS=-4,3;CIEND=-4,3;CIPOS95=0,0;CIEND95=0,0;MATEID=335350_2;EVENT=335350;SU=9;PE=0;SR=9;ALG=PROD;AF=6.839e-05;NSAMP=2;MSQ=160.34;RECLASSIFIED;AC=2;AN=29246;NFAM=2
chr4	31117735	335350_2	N	]chr4:31117664]N	323.6	LOW	SVTYPE=BND;POS=31117664;STRANDS=+-:9;CIPOS=-4,3;CIEND=-4,3;CIPOS95=0,0;CIEND95=0,0;MATEID=335350_1;EVENT=335350;SECONDARY;SU=9;PE=0;SR=9;ALG=PROD;AF=6.839e-05;NSAMP=2;MSQ=160.34;RECLASSIFIED;AC=2;AN=29246;NFAM=2
chr4	31139666	511940_1	N	]chr4:31152239]N	192.83	LOW	SVTYPE=BND;POS=31139666;STRANDS=-+:23;CIPOS=-10,9;CIEND=-10,9;CIPOS95=0,0;CIEND95=0,0;MATEID=511940_2;EVENT=511940;SU=23;PE=9;SR=14;ALG=PROD;AF=3.419e-05;NSAMP=1;MSQ=174.87;RECLASSIFIED;AC=1;AN=29246;NFAM=1
chr4	31139870	586860_1	N	N]chr4:31146953]	280.63	PASS	SVTYPE=BND;POS=31139870;STRANDS=++:26;IMPRECISE;CIPOS=-2,0;CIEND=-3,1;CIPOS95=-2,0;CIEND95=0,0;MATEID=586860_2;EVENT=586860;SU=26;PE=12;SR=14;ALG=PROD;AF=3.419e-05;NSAMP=1;MSQ=272.39;AC=1;AN=29246;NFAM=1
chr4	31146953	586860_2	N	N]chr4:31139870]	280.63	PASS	SVTYPE=BND;POS=31146953;STRANDS=++:26;IMPRECISE;CIPOS=-3,1;CIEND=-2,0;CIPOS95=0,0;CIEND95=-2,0;MATEID=586860_1;EVENT=586860;SECONDARY;SU=26;PE=12;SR=14;ALG=PROD;AF=3.419e-05;NSAMP=1;MSQ=272.39;AC=1;AN=29246;NFAM=1
chr4	31146964	586861_1	N	[chr4:31152071[N	534.78	PASS	SVTYPE=BND;POS=31146964;STRANDS=--:29;CIPOS=-2,0;CIEND=-5,9;CIPOS95=0,0;CIEND95=0,0;MATEID=586861_2;EVENT=586861;SU=29;PE=9;SR=20;ALG=PROD;AF=3.419e-05;NSAMP=1;MSQ=500.27;AC=1;AN=29246;NFAM=1
chr4	31152071	586861_2	N	[chr4:31146964[N	534.78	PASS	SVTYPE=BND;POS=31152071;STRANDS=--:29;CIPOS=-5,9;CIEND=-2,0;CIPOS95=0,0;CIEND95=0,0;MATEID=586861_1;EVENT=586861;SECONDARY;SU=29;PE=9;SR=20;ALG=PROD;AF=3.419e-05;NSAMP=1;MSQ=500.27;AC=1;AN=29246;NFAM=1
chr4	31152239	511940_2	N	N[chr4:31139666[	192.83	LOW	SVTYPE=BND;POS=31139666;STRANDS=-+:23;CIPOS=-10,9;CIEND=-10,9;CIPOS95=0,0;CIEND95=0,0;MATEID=511940_1;EVENT=511940;SECONDARY;SU=23;PE=9;SR=14;ALG=PROD;AF=3.419e-05;NSAMP=1;MSQ=174.87;RECLASSIFIED;AC=1;AN=29246;NFAM=1
chr4	31154693	335351_1	N	N[chr4:31154816[	3797.03	LOW	SVTYPE=BND;POS=31154693;STRANDS=+-:138;CIPOS=-3,2;CIEND=-3,2;CIPOS95=0,0;CIEND95=0,0;MATEID=335351_2;EVENT=335351;SU=138;PE=0;SR=138;ALG=PROD;AF=0.0003419;NSAMP=10;MSQ=205.59;RECLASSIFIED;AC=10;AN=29246;NFAM=10
chr4	31154816	335351_2	N	]chr4:31154693]N	3797.03	LOW	SVTYPE=BND;POS=31154693;STRANDS=+-:138;CIPOS=-3,2;CIEND=-3,2;CIPOS95=0,0;CIEND95=0,0;MATEID=335351_1;EVENT=335351;SECONDARY;SU=138;PE=0;SR=138;ALG=PROD;AF=0.0003419;NSAMP=10;MSQ=205.59;RECLASSIFIED;AC=10;AN=29246;NFAM=10
chr4	31154982	79687_1	N	N]chr6:131241616]	2237.27	LOW	SVTYPE=BND;POS=31154982;STRANDS=++:10;IMPRECISE;CIPOS=-30,29;CIEND=-24,29;CIPOS95=0,0;CIEND95=-6,6;MATEID=79687_2;EVENT=79687;SU=10;PE=0;SR=10;ALG=PROD;AF=0.00147;NSAMP=43;MSQ=27.09;AC=43;AN=29246;NFAM=41
chr4	31200758	81938_1	N	[chr9:103149259[N	535.84	LOW	SVTYPE=BND;POS=31200758;STRANDS=--:13;CIPOS=-29,28;CIEND=-29,28;CIPOS95=0,0;CIEND95=0,0;MATEID=81938_2;EVENT=81938;SU=13;PE=0;SR=13;ALG=PROD;AF=0.0007522;NSAMP=22;MSQ=16.95;AC=22;AN=29246;NFAM=22
chr4	31203675	50870_2	N	]chr2:55384668]N	25970.9	LOW	SVTYPE=BND;POS=31203675;STRANDS=+-:114;IMPRECISE;CIPOS=-279,10;CIEND=-11,467;CIPOS95=-10,10;CIEND95=-11,52;MATEID=50870_1;EVENT=50870;SECONDARY;SU=114;PE=114;SR=0;ALG=PROD;AF=0.02315;NSAMP=677;MSQ=26.34;AC=677;AN=29246;NFAM=669
chr4	31203675	511941_1	N	]chr4:31204567]N	4907.47	LOW	SVTYPE=BND;POS=31203675;STRANDS=-+:36;IMPRECISE;CIPOS=-382,9;CIEND=-25,174;CIPOS95=-46,9;CIEND95=-9,9;MATEID=511941_2;EVENT=511941;SU=36;PE=36;SR=0;ALG=PROD;AF=0.008377;NSAMP=245;MSQ=12.54;RECLASSIFIED;AC=245;AN=29246;NFAM=243
chr4	31203676	66463_2	N	[chr3:29007288[N	9055.29	LOW	SVTYPE=BND;POS=31203676;STRANDS=--:45;IMPRECISE;CIPOS=-485,9;CIEND=-542,14;CIPOS95=-58,9;CIEND95=-88,14;MATEID=66463_1;EVENT=66463;SECONDARY;SU=45;PE=45;SR=0;ALG=PROD;AF=0.004274;NSAMP=125;MSQ=28.65;AC=125;AN=29246;NFAM=123
chr4	31203676	77090_1	N	]chr19:10182484]N	147685	LOW	SVTYPE=BND;POS=31203676;STRANDS=-+:2477;CIPOS=0,0;CIEND=0,0;CIPOS95=0,0;CIEND95=0,0;MATEID=77090_2;EVENT=77090;SU=2477;PE=1161;SR=1316;ALG=PROD;AF=0.07608;NSAMP=2225;MSQ=44.59;AC=2225;AN=29246;NFAM=2167
chr4	31203676	77510_1	N	[chr20:24517651[N	138406	LOW	SVTYPE=BND;POS=31203676;STRANDS=--:66;CIPOS=-7,6;CIEND=-9,8;CIPOS95=0,0;CIEND95=0,0;MATEID=77510_2;EVENT=77510;SU=66;PE=1;SR=65;ALG=PROD;AF=0.07085;NSAMP=2072;MSQ=45.61;AC=2072;AN=29246;NFAM=2009
chr4	31203678	10789_2	N	]chr1:182721078]N	149.81	LOW	SVTYPE=BND;POS=31203678;STRANDS=+-:4;CIPOS=-9,8;CIEND=-9,8;CIPOS95=0,0;CIEND95=0,0;MATEID=10789_1;EVENT=10789;SECONDARY;SU=4;PE=0;SR=4;ALG=PROD;AF=0.000171;NSAMP=5;MSQ=17.53;AC=5;AN=29246;NFAM=5
chr4	31203697	335352_1	N	N[chr4:31203767[	85462.8	LOW	SVTYPE=BND;POS=31203697;STRANDS=+-:79;IMPRECISE;CIPOS=-50,48;CIEND=-61,49;CIPOS95=-15,15;CIEND95=-31,31;MATEID=335352_2;EVENT=335352;SU=79;PE=0;SR=79;ALG=SUM;AF=0.05488;NSAMP=1603;MSQ=32.78;RECLASSIFIED;AC=1605;AN=29246;NFAM=1567
chr4	31203729	66464_2	N	N[chr3:47316476[	470.71	LOW	SVTYPE=BND;POS=31203729;STRANDS=-+:5;IMPRECISE;CIPOS=-50,570;CIEND=-685,49;CIPOS95=-50,159;CIEND95=-216,49;MATEID=66464_1;EVENT=66464;SECONDARY;SU=5;PE=5;SR=0;ALG=PROD;AF=0.0006155;NSAMP=18;MSQ=15.18;AC=18;AN=29246;NFAM=18
chr4	31203734	50871_2	N	N[chr2:55384510[	1207.42	LOW	SVTYPE=BND;POS=31203734;STRANDS=-+:24;IMPRECISE;CIPOS=-50,321;CIEND=-502,21;CIPOS95=-25,25;CIEND95=-98,21;MATEID=50871_1;EVENT=50871;SECONDARY;SU=24;PE=24;SR=0;ALG=PROD;AF=0.001504;NSAMP=44;MSQ=23;AC=44;AN=29246;NFAM=44
chr4	31203757	66462_2	N	N]chr3:29007474]	73023.6	LOW	SVTYPE=BND;POS=31203757;STRANDS=++:126;IMPRECISE;CIPOS=-50,271;CIEND=-11,468;CIPOS95=-8,8;CIEND95=-11,56;MATEID=66462_1;EVENT=66462;SECONDARY;SU=126;PE=126;SR=0;ALG=PROD;AF=0.03696;NSAMP=1081;MSQ=37.91;AC=1081;AN=29246;NFAM=1057
chr4	31203764	10790_2	N	N[chr1:174502642[	1702.51	LOW	SVTYPE=BND;POS=31203764;STRANDS=-+:4;CIPOS=-9,8;CIEND=-9,8;CIPOS95=0,0;CIEND95=0,0;MATEID=10790_1;EVENT=10790;SECONDARY;SU=4;PE=0;SR=4;ALG=PROD;AF=0.001265;NSAMP=37;MSQ=22.2;AC=37;AN=29246;NFAM=37
chr4	31203764	75259_1	N	N[chr14:59176058[	1478.38	LOW	SVTYPE=BND;POS=31203764;STRANDS=+-:14;CIPOS=-26,25;CIEND=-26,25;CIPOS95=0,0;CIEND95=0,0;MATEID=75259_2;EVENT=75259;SU=14;PE=0;SR=14;ALG=PROD;AF=0.001641;NSAMP=48;MSQ=17.75;AC=48;AN=29246;NFAM=48
chr4	31203767	335352_2	N	]chr4:31203697]N	85462.8	LOW	SVTYPE=BND;POS=31203697;STRANDS=+-:79;IMPRECISE;CIPOS=-61,49;CIEND=-50,48;CIPOS95=-31,31;CIEND95=-15,15;MATEID=335352_1;EVENT=335352;SECONDARY;SU=79;PE=0;SR=79;ALG=SUM;AF=0.05488;NSAMP=1603;MSQ=32.78;RECLASSIFIED;AC=1605;AN=29246;NFAM=1567
chr4	31204205	335353	N	<DEL:ME:SINE|Alu|AluYb8>	2.28694e+07	PASS	SVTYPE=MEI;POS=31204205;SVLEN=-307;END=31204512;STRANDS=+-:475518;CIPOS=0,0;CIEND=0,0;CIPOS95=0,0;CIEND95=0,0;SU=475518;PE=55045;SR=420473;AF=0.8061;NSAMP=14128;MSQ=988.85;MEDGQR=3.17;Q10GQR=0.48;AC=23576;AN=29246;NFAM=13065
chr4	31204567	511941_2	N	N[chr4:31203675[	4907.47	LOW	SVTYPE=BND;POS=31203675;STRANDS=-+:36;IMPRECISE;CIPOS=-25,174;CIEND=-382,9;CIPOS95=-9,9;CIEND95=-46,9;MATEID=511941_1;EVENT=511941;SECONDARY;SU=36;PE=36;SR=0;ALG=PROD;AF=0.008377;NSAMP=245;MSQ=12.54;RECLASSIFIED;AC=245;AN=29246;NFAM=243
chr4	31217081	335354_1	N	N[chr4:31217808[	41102.9	PASS	SVTYPE=BND;POS=31217081;STRANDS=+-:1793;CIPOS=-1,0;CIEND=0,0;CIPOS95=0,0;CIEND95=0,0;MATEID=335354_2;EVENT=335354;SU=1793;PE=944;SR=849;ALG=PROD;AF=0.003112;NSAMP=91;MSQ=398.1;RECLASSIFIED;AC=91;AN=29246;NFAM=87
chr4	31217808	335354_2	N	]chr4:31217081]N	41102.9	PASS	SVTYPE=BND;POS=31217081;STRANDS=+-:1793;CIPOS=0,0;CIEND=-1,0;CIPOS95=0,0;CIEND95=0,0;MATEID=335354_1;EVENT=335354;SECONDARY;SU=1793;PE=944;SR=849;ALG=PROD;AF=0.003112;NSAMP=91;MSQ=398.1;RECLASSIFIED;AC=91;AN=29246;NFAM=87
chr4	31222735	74777_1	N	N]chr13:54999182]	95.25	LOW	SVTYPE=BND;POS=31222735;STRANDS=++:5;CIPOS=-10,9;CIEND=-10,9;CIPOS95=0,0;CIEND95=0,0;MATEID=74777_2;EVENT=74777;SU=5;PE=0;SR=5;ALG=PROD;AF=0.0001026;NSAMP=3;MSQ=31.75;AC=3;AN=29246;NFAM=3
chr4	31223619	335355_1	N	N[chr4:31223677[	263.86	PASS	SVTYPE=BND;POS=31223619;STRANDS=+-:8;CIPOS=-10,9;CIEND=-10,9;CIPOS95=0,0;CIEND95=0,0;MATEID=335355_2;EVENT=335355;SU=8;PE=0;SR=8;ALG=PROD;AF=3.419e-05;NSAMP=1;MSQ=263.76;RECLASSIFIED;AC=1;AN=29246;NFAM=1
chr4	31223677	335355_2	N	]chr4:31223619]N	263.86	PASS	SVTYPE=BND;POS=31223619;STRANDS=+-:8;CIPOS=-10,9;CIEND=-10,9;CIPOS95=0,0;CIEND95=0,0;MATEID=335355_1;EVENT=335355;SECONDARY;SU=8;PE=0;SR=8;ALG=PROD;AF=3.419e-05;NSAMP=1;MSQ=263.76;RECLASSIFIED;AC=1;AN=29246;NFAM=1
chr4	31223897	335356_1	N	N[chr4:31224179[	1707.19	LOW	SVTYPE=BND;POS=31223897;STRANDS=+-:128;CIPOS=-6,2;CIEND=-2,0;CIPOS95=0,0;CIEND95=0,0;MATEID=335356_2;EVENT=335356;SU=128;PE=0;SR=128;ALG=PROD;AF=0.001539;NSAMP=45;MSQ=20.74;RECLASSIFIED;AC=45;AN=29246;NFAM=45
chr4	31224175	81818_1	N	]chr9:78814005]N	1386.8	LOW	SVTYPE=BND;POS=31224175;STRANDS=-+:187;CIPOS=-5,4;CIEND=-4,4;CIPOS95=0,0;CIEND95=0,0;MATEID=81818_2;EVENT=81818;SU=187;PE=0;SR=187;ALG=PROD;AF=0.001675;NSAMP=49;MSQ=24.88;AC=49;AN=29246;NFAM=49
chr4	31224179	335356_2	N	]chr4:31223897]N	1707.19	LOW	SVTYPE=BND;POS=31223897;STRANDS=+-:128;CIPOS=-2,0;CIEND=-6,2;CIPOS95=0,0;CIEND95=0,0;MATEID=335356_1;EVENT=335356;SECONDARY;SU=128;PE=0;SR=128;ALG=PROD;AF=0.001539;NSAMP=45;MSQ=20.74;RECLASSIFIED;AC=45;AN=29246;NFAM=45
chr4	31224741	66465_2	N	N]chr3:184025014]	4925.38	LOW	SVTYPE=BND;POS=31224741;STRANDS=++:35;CIPOS=-9,8;CIEND=-9,8;CIPOS95=0,0;CIEND95=0,0;MATEID=66465_1;EVENT=66465;SECONDARY;SU=35;PE=0;SR=35;ALG=PROD;AF=0.003795;NSAMP=111;MSQ=24.53;AC=111;AN=29246;NFAM=111
chr4	31245723	335357	N	<DEL>	175.77	PASS	SVTYPE=DEL;POS=31245723;SVLEN=-157;END=31245880;STRANDS=+-:6;CIPOS=-6,5;CIEND=0,9;CIPOS95=0,0;CIEND95=0,0;SU=6;PE=0;SR=6;ALG=PROD;AF=3.419e-05;NSAMP=1;MSQ=170.83;AC=1;AN=29246;NFAM=1
chr4	31267124	335358	N	<DEL>	71.7	PASS	SVTYPE=DEL;POS=31267124;SVLEN=-4595;END=31271719;STRANDS=+-:8;CIPOS=-10,9;CIEND=-10,9;CIPOS95=0,0;CIEND95=0,0;SU=8;PE=3;SR=5;ALG=PROD;AF=3.419e-05;NSAMP=1;MSQ=71.7;AC=1;AN=29246;NFAM=1
chr4	31268329	335359	N	<DEL>	1010.32	PASS	SVTYPE=DEL;POS=31268329;SVLEN=-879;END=31269208;STRANDS=+-:38;CIPOS=-2,1;CIEND=-10,9;CIPOS95=0,0;CIEND95=0,0;SU=38;PE=25;SR=13;ALG=PROD;AF=3.419e-05;NSAMP=1;MSQ=1010.32;AC=1;AN=29246;NFAM=1
chr4	31272151	66466_2	N	N]chr3:118601865]	26.81	LOW	SVTYPE=BND;POS=31272151;STRANDS=++:4;IMPRECISE;CIPOS=-10,7;CIEND=-7,8;CIPOS95=-2,0;CIEND95=-1,3;MATEID=66466_1;EVENT=66466;SECONDARY;SU=4;PE=0;SR=4;ALG=PROD;AF=3.419e-05;NSAMP=1;MSQ=26.81;AC=1;AN=29246;NFAM=1
chr4	31274367	335360	N	<DEL>	545.42	PASS	SVTYPE=DEL;POS=31274367;SVLEN=-2855;END=31277222;STRANDS=+-:22;CIPOS=-10,9;CIEND=-10,9;CIPOS95=0,0;CIEND95=0,0;SU=22;PE=15;SR=7;ALG=PROD;AF=3.419e-05;NSAMP=1;MSQ=545.42;AC=1;AN=29246;NFAM=1
chr4	31278913	511942	N	<DUP>	84	PASS	SVTYPE=DUP;POS=31278913;SVLEN=15259;END=31294172;STRANDS=-+:12;CIPOS=-10,9;CIEND=-10,9;CIPOS95=0,0;CIEND95=0,0;SU=12;PE=8;SR=4;ALG=PROD;AF=3.419e-05;NSAMP=1;MSQ=82.14;AC=1;AN=29246;NFAM=1
chr4	31283559	335362	N	<DEL>	4378.33	PASS	SVTYPE=DEL;POS=31283559;SVLEN=-16565;END=31300124;STRANDS=+-:194;CIPOS=-4,3;CIEND=-4,3;CIPOS95=0,0;CIEND95=0,0;SU=194;PE=107;SR=87;ALG=PROD;AF=0.0003077;NSAMP=9;MSQ=407.6;AC=9;AN=29246;NFAM=9
chr4	31290276	335363_1	N	N[chr4:31290650[	1220.16	LOW	SVTYPE=BND;POS=31290276;STRANDS=+-:17;CIPOS=-3,1;CIEND=-10,9;CIPOS95=0,0;CIEND95=0,0;MATEID=335363_2;EVENT=335363;SU=17;PE=0;SR=17;ALG=PROD;AF=0.0008206;NSAMP=24;MSQ=18.53;RECLASSIFIED;AC=24;AN=29246;NFAM=24
chr4	31290650	335363_2	N	]chr4:31290276]N	1220.16	LOW	SVTYPE=BND;POS=31290276;STRANDS=+-:17;CIPOS=-10,9;CIEND=-3,1;CIPOS95=0,0;CIEND95=0,0;MATEID=335363_1;EVENT=335363;SECONDARY;SU=17;PE=0;SR=17;ALG=PROD;AF=0.0008206;NSAMP=24;MSQ=18.53;RECLASSIFIED;AC=24;AN=29246;NFAM=24
chr4	31293533	586862_1	N	N]chr4:179878506]	17184	LOW	SVTYPE=BND;POS=31293533;STRANDS=++:4;IMPRECISE;CIPOS=-10,9;CIEND=-10,9;CIPOS95=-1,1;CIEND95=-1,1;MATEID=586862_2;EVENT=586862;SU=4;PE=1;SR=3;ALG=PROD;AF=0.01111;NSAMP=322;MSQ=43.07;AC=325;AN=29246;NFAM=309
chr4	31321281	335364_1	N	N[chr4:31321615[	580.69	LOW	SVTYPE=BND;POS=31321281;STRANDS=+-:9;CIPOS=-10,5;CIEND=-5,4;CIPOS95=0,0;CIEND95=0,0;MATEID=335364_2;EVENT=335364;SU=9;PE=2;SR=7;ALG=PROD;AF=0.0003419;NSAMP=10;MSQ=13.52;RECLASSIFIED;AC=10;AN=29246;NFAM=10
chr4	31321615	335364_2	N	]chr4:31321281]N	580.69	LOW	SVTYPE=BND;POS=31321281;STRANDS=+-:9;CIPOS=-5,4;CIEND=-10,5;CIPOS95=0,0;CIEND95=0,0;MATEID=335364_1;EVENT=335364;SECONDARY;SU=9;PE=2;SR=7;ALG=PROD;AF=0.0003419;NSAMP=10;MSQ=13.52;RECLASSIFIED;AC=10;AN=29246;NFAM=10
chr4	31323266	511943	N	<DUP>	475.64	PASS	SVTYPE=DUP;POS=31323266;SVLEN=4117;END=31327383;STRANDS=-+:49;CIPOS=-30,29;CIEND=-24,23;CIPOS95=0,0;CIEND95=0,0;SU=49;PE=28;SR=21;ALG=PROD;AF=6.839e-05;NSAMP=2;MSQ=237.43;AC=2;AN=29246;NFAM=2
chr4	31323317	335365_1	N	N[chr4:31328397[	37120.9	PASS	SVTYPE=BND;POS=31323317;STRANDS=+-:1664;CIPOS=-1,0;CIEND=-1,0;CIPOS95=0,0;CIEND95=0,0;MATEID=335365_2;EVENT=335365;SU=1664;PE=976;SR=688;ALG=PROD;AF=0.001949;NSAMP=57;MSQ=474.51;RECLASSIFIED;AC=57;AN=29246;NFAM=57
chr4	31327159	73871_1	N	N]chr11:124881733]	1328.72	LOW	SVTYPE=BND;POS=31327159;STRANDS=++:8;CIPOS=-29,28;CIEND=-29,28;CIPOS95=0,0;CIEND95=0,0;MATEID=73871_2;EVENT=73871;SU=8;PE=0;SR=8;ALG=PROD;AF=0.001778;NSAMP=52;MSQ=16.06;AC=52;AN=29246;NFAM=52
chr4	31328397	335365_2	N	]chr4:31323317]N	37120.9	PASS	SVTYPE=BND;POS=31323317;STRANDS=+-:1664;CIPOS=-1,0;CIEND=-1,0;CIPOS95=0,0;CIEND95=0,0;MATEID=335365_1;EVENT=335365;SECONDARY;SU=1664;PE=976;SR=688;ALG=PROD;AF=0.001949;NSAMP=57;MSQ=474.51;RECLASSIFIED;AC=57;AN=29246;NFAM=57
chr4	31336870	335366	N	<DEL>	1.65757e+07	PASS	SVTYPE=DEL;POS=31336870;SVLEN=-194;END=31337064;STRANDS=+-:447545;CIPOS=0,0;CIEND=0,0;CIPOS95=0,0;CIEND95=0,0;SU=447545;PE=8857;SR=438688;AF=0.8684;NSAMP=14351;MSQ=737.74;MEDGQR=12.19;Q10GQR=11.81;AC=25397;AN=29246;NFAM=13251
chr4	31337454	335367_1	N	N[chr4:31337527[	579.75	LOW	SVTYPE=BND;POS=31337454;STRANDS=+-:17;CIPOS=-30,29;CIEND=-30,29;CIPOS95=0,0;CIEND95=0,0;MATEID=335367_2;EVENT=335367;SU=17;PE=0;SR=17;ALG=PROD;AF=0.0001026;NSAMP=3;MSQ=185.84;RECLASSIFIED;AC=3;AN=29242;NFAM=3
chr4	31337527	335367_2	N	]chr4:31337454]N	579.75	LOW	SVTYPE=BND;POS=31337454;STRANDS=+-:17;CIPOS=-30,29;CIEND=-30,29;CIPOS95=0,0;CIEND95=0,0;MATEID=335367_1;EVENT=335367;SECONDARY;SU=17;PE=0;SR=17;ALG=PROD;AF=0.0001026;NSAMP=3;MSQ=185.84;RECLASSIFIED;AC=3;AN=29242;NFAM=3
chr4	31353551	335368_1	N	N[chr4:31353639[	5.00318e+06	PASS	SVTYPE=BND;POS=31353551;STRANDS=+-:169059;CIPOS=0,0;CIEND=0,0;CIPOS95=0,0;CIEND95=0,0;MATEID=335368_2;EVENT=335368;SU=169059;PE=825;SR=168234;ALG=PROD;AF=0.3057;NSAMP=7529;MSQ=370.75;RECLASSIFIED;AC=8941;AN=29246;NFAM=7043
chr4	31353639	335368_2	N	]chr4:31353551]N	5.00318e+06	PASS	SVTYPE=BND;POS=31353551;STRANDS=+-:169059;CIPOS=0,0;CIEND=0,0;CIPOS95=0,0;CIEND95=0,0;MATEID=335368_1;EVENT=335368;SECONDARY;SU=169059;PE=825;SR=168234;ALG=PROD;AF=0.3057;NSAMP=7529;MSQ=370.75;RECLASSIFIED;AC=8941;AN=29246;NFAM=7043
chr4	31355550	335369_1	N	N[chr4:31362222[	9442.2	PASS	SVTYPE=BND;POS=31355550;STRANDS=+-:414;CIPOS=-2,1;CIEND=-3,2;CIPOS95=0,0;CIEND95=0,0;MATEID=335369_2;EVENT=335369;SU=414;PE=241;SR=173;ALG=PROD;AF=0.0005813;NSAMP=17;MSQ=488.89;RECLASSIFIED;AC=17;AN=29246;NFAM=15
chr4	31358517	75357_1	N	N]chr14:80062423]	1.44243e+06	LOW	SVTYPE=BND;POS=31358517;STRANDS=++:70980;CIPOS=0,0;CIEND=0,0;CIPOS95=0,0;CIEND95=0,0;MATEID=75357_2;EVENT=75357;SU=70980;PE=83;SR=70897;AF=0.3492;NSAMP=10212;MSQ=83.08;AC=10212;AN=29246;NFAM=9366
chr4	31362129	73739_1	N	]chr11:94787728]N	171550	LOW	SVTYPE=BND;POS=31362129;STRANDS=-+:4;CIPOS=-9,8;CIEND=-9,8;CIPOS95=0,0;CIEND95=0,0;MATEID=73739_2;EVENT=73739;SU=4;PE=0;SR=4;ALG=PROD;AF=0.07953;NSAMP=2326;MSQ=42.3;AC=2326;AN=29246;NFAM=2244
chr4	31362222	335369_2	N	]chr4:31355550]N	9442.2	PASS	SVTYPE=BND;POS=31355550;STRANDS=+-:414;CIPOS=-3,2;CIEND=-2,1;CIPOS95=0,0;CIEND95=0,0;MATEID=335369_1;EVENT=335369;SECONDARY;SU=414;PE=241;SR=173;ALG=PROD;AF=0.0005813;NSAMP=17;MSQ=488.89;RECLASSIFIED;AC=17;AN=29246;NFAM=15
chr4	31368755	50872_2	N	[chr2:48862535[N	591.06	LOW	SVTYPE=BND;POS=31368755;STRANDS=--:30;CIPOS=-9,8;CIEND=-9,8;CIPOS95=0,0;CIEND95=0,0;MATEID=50872_1;EVENT=50872;SECONDARY;SU=30;PE=0;SR=30;ALG=PROD;AF=0.0006497;NSAMP=19;MSQ=25.05;AC=19;AN=29246;NFAM=19
chr4	31368761	75664_1	N	]chr15:61265566]N	217617	LOW	SVTYPE=BND;POS=31368761;STRANDS=+-:6,-+:11564;CIPOS=0,0;CIEND=0,0;CIPOS95=0,0;CIEND95=0,0;MATEID=75664_2;EVENT=75664;SU=11570;PE=0;SR=11570;ALG=PROD;AF=0.09765;NSAMP=2856;MSQ=43.92;AC=2856;AN=29246;NFAM=2752
chr4	31373206	335370	N	<DEL>	159.8	PASS	SVTYPE=DEL;POS=31373206;SVLEN=-208;END=31373414;STRANDS=+-:6;CIPOS=-6,5;CIEND=-6,5;CIPOS95=0,0;CIEND95=0,0;SU=6;PE=0;SR=6;ALG=PROD;AF=0.0001026;NSAMP=3;MSQ=52.8;AC=3;AN=29246;NFAM=3
chr4	31380301	335371	N	<DEL>	233.63	PASS	SVTYPE=DEL;POS=31380301;SVLEN=-3904;END=31384205;STRANDS=+-:12;CIPOS=-6,6;CIEND=-7,3;CIPOS95=0,0;CIEND95=0,0;SU=12;PE=7;SR=5;ALG=PROD;AF=3.419e-05;NSAMP=1;MSQ=233.63;AC=1;AN=29246;NFAM=1
chr4	31398684	335373_1	N	N[chr4:31398981[	4097.68	PASS	SVTYPE=BND;POS=31398684;STRANDS=+-:86;CIPOS=-4,2;CIEND=-3,2;CIPOS95=0,0;CIEND95=0,0;MATEID=335373_2;EVENT=335373;SU=86;PE=3;SR=83;ALG=PROD;AF=0.0002735;NSAMP=8;MSQ=340.3;RECLASSIFIED;AC=8;AN=29246;NFAM=7
chr4	31398981	335373_2	N	]chr4:31398684]N	4097.68	PASS	SVTYPE=BND;POS=31398684;STRANDS=+-:86;CIPOS=-3,2;CIEND=-4,2;CIPOS95=0,0;CIEND95=0,0;MATEID=335373_1;EVENT=335373;SECONDARY;SU=86;PE=3;SR=83;ALG=PROD;AF=0.0002735;NSAMP=8;MSQ=340.3;RECLASSIFIED;AC=8;AN=29246;NFAM=7
chr4	31405064	335374	N	<DEL:ME:SINE|Alu|AluYa5>	5.53334e+06	PASS	SVTYPE=MEI;POS=31405064;SVLEN=-318;END=31405382;STRANDS=+-:137097;CIPOS=0,0;CIEND=0,0;CIPOS95=0,0;CIEND95=0,0;SU=137097;PE=17217;SR=119880;AF=0.2409;NSAMP=6144;MSQ=573.17;MEDGQR=3.22;Q10GQR=2.83;AC=7044;AN=29246;NFAM=5807
chr4	31419395	335376	N	<DEL>	1660.06	PASS	SVTYPE=DEL;POS=31419395;SVLEN=-15574;END=31434969;STRANDS=+-:81;CIPOS=-6,9;CIEND=-8,5;CIPOS95=0,0;CIEND95=0,0;SU=81;PE=46;SR=35;ALG=PROD;AF=3.419e-05;NSAMP=1;MSQ=296.7;AC=1;AN=29246;NFAM=1
chr4	31422556	586866_1	N	[chr4:31442327[N	389.18	LOW	SVTYPE=BND;POS=31422556;STRANDS=--:15;CIPOS=-25,24;CIEND=-25,24;CIPOS95=0,0;CIEND95=0,0;MATEID=586866_2;EVENT=586866;SU=15;PE=0;SR=15;ALG=PROD;AF=3.419e-05;NSAMP=1;MSQ=200.82;AC=1;AN=29246;NFAM=1
chr4	31422597	586865_1	N	N]chr4:31441771]	506.09	LOW	SVTYPE=BND;POS=31422597;STRANDS=++:27;CIPOS=-10,9;CIEND=-10,9;CIPOS95=0,0;CIEND95=0,0;MATEID=586865_2;EVENT=586865;SU=27;PE=0;SR=27;ALG=PROD;AF=3.419e-05;NSAMP=1;MSQ=158.8;AC=1;AN=29246;NFAM=1
chr4	31441771	586865_2	N	N]chr4:31422597]	506.09	LOW	SVTYPE=BND;POS=31441771;STRANDS=++:27;CIPOS=-10,9;CIEND=-10,9;CIPOS95=0,0;CIEND95=0,0;MATEID=586865_1;EVENT=586865;SECONDARY;SU=27;PE=0;SR=27;ALG=PROD;AF=3.419e-05;NSAMP=1;MSQ=158.8;AC=1;AN=29246;NFAM=1
chr4	31442327	586866_2	N	[chr4:31422556[N	389.18	LOW	SVTYPE=BND;POS=31442327;STRANDS=--:15;CIPOS=-25,24;CIEND=-25,24;CIPOS95=0,0;CIEND95=0,0;MATEID=586866_1;EVENT=586866;SECONDARY;SU=15;PE=0;SR=15;ALG=PROD;AF=3.419e-05;NSAMP=1;MSQ=200.82;AC=1;AN=29246;NFAM=1
chr4	31446382	335377_1	N	N[chr4:31448863[	62779.6	PASS	SVTYPE=BND;POS=31446382;STRANDS=+-:2658;CIPOS=0,0;CIEND=0,0;CIPOS95=0,0;CIEND95=0,0;MATEID=335377_2;EVENT=335377;SU=2658;PE=1526;SR=1132;ALG=PROD;AF=0.001846;NSAMP=54;MSQ=555.2;RECLASSIFIED;AC=54;AN=29246;NFAM=50
chr4	31448863	335377_2	N	]chr4:31446382]N	62779.6	PASS	SVTYPE=BND;POS=31446382;STRANDS=+-:2658;CIPOS=0,0;CIEND=0,0;CIPOS95=0,0;CIEND95=0,0;MATEID=335377_1;EVENT=335377;SECONDARY;SU=2658;PE=1526;SR=1132;ALG=PROD;AF=0.001846;NSAMP=54;MSQ=555.2;RECLASSIFIED;AC=54;AN=29246;NFAM=50
chr4	31448863	586867	N	<INV>	72.16	LOW	SVTYPE=INV;POS=31448863;SVLEN=449;END=31449312;STRANDS=++:3,--:1;IMPRECISE;CIPOS=-10,11;CIEND=0,118;CIPOS95=-10,11;CIEND95=0,84;SU=4;PE=4;SR=0;ALG=PROD;AF=6.839e-05;NSAMP=2;MSQ=16.51;AC=2;AN=29244;NFAM=2
chr4	31458846	511945	N	<DUP>	460.1	PASS	SVTYPE=DUP;POS=31458846;SVLEN=4329;END=31463175;STRANDS=-+:51;CIPOS=-25,29;CIEND=-24,22;CIPOS95=0,0;CIEND95=0,0;SU=51;PE=28;SR=23;ALG=PROD;AF=6.839e-05;NSAMP=2;MSQ=146.26;AC=2;AN=29246;NFAM=2
chr4	31461888	335378	N	<DEL>	156763	PASS	SVTYPE=DEL;POS=31461888;SVLEN=-6031;END=31467919;STRANDS=+-:6161;CIPOS=0,0;CIEND=0,0;CIPOS95=0,0;CIEND95=0,0;SU=6161;PE=3715;SR=2446;ALG=PROD;AF=0.004582;NSAMP=126;MSQ=509.89;AC=134;AN=29246;NFAM=119
chr4	31480214	586869_1	N	N]chr4:31482295]	240.69	LOW	SVTYPE=BND;POS=31480214;STRANDS=++:14;CIPOS=-10,9;CIEND=-3,2;CIPOS95=0,0;CIEND95=0,0;MATEID=586869_2;EVENT=586869;SU=14;PE=4;SR=10;ALG=PROD;AF=3.419e-05;NSAMP=1;MSQ=236.51;AC=1;AN=29246;NFAM=1
chr4	31480226	586868_1	N	[chr4:31482219[N	287.35	PASS	SVTYPE=BND;POS=31480226;STRANDS=--:16;CIPOS=-10,9;CIEND=-5,1;CIPOS95=0,0;CIEND95=0,0;MATEID=586868_2;EVENT=586868;SU=16;PE=8;SR=8;ALG=PROD;AF=3.419e-05;NSAMP=1;MSQ=281.54;AC=1;AN=29246;NFAM=1
chr4	31482219	586868_2	N	[chr4:31480226[N	287.35	PASS	SVTYPE=BND;POS=31482219;STRANDS=--:16;CIPOS=-5,1;CIEND=-10,9;CIPOS95=0,0;CIEND95=0,0;MATEID=586868_1;EVENT=586868;SECONDARY;SU=16;PE=8;SR=8;ALG=PROD;AF=3.419e-05;NSAMP=1;MSQ=281.54;AC=1;AN=29246;NFAM=1
chr4	31482295	586869_2	N	N]chr4:31480214]	240.69	LOW	SVTYPE=BND;POS=31482295;STRANDS=++:14;CIPOS=-3,2;CIEND=-10,9;CIPOS95=0,0;CIEND95=0,0;MATEID=586869_1;EVENT=586869;SECONDARY;SU=14;PE=4;SR=10;ALG=PROD;AF=3.419e-05;NSAMP=1;MSQ=236.51;AC=1;AN=29246;NFAM=1
chr4	31483403	586870	N	<INV>	1040.13	LOW	SVTYPE=INV;POS=31483403;SVLEN=20199;END=31503602;STRANDS=++:28,--:2;CIPOS=-10,9;CIEND=-10,9;CIPOS95=0,0;CIEND95=0,0;SU=30;PE=16;SR=14;ALG=PROD;AF=3.419e-05;NSAMP=1;MSQ=1040.13;AC=1;AN=29246;NFAM=1
chr4	31491245	335379	N	<DEL:ME:LINE|L1|L1P1>	2.90975e+07	PASS	SVTYPE=MEI;POS=31491245;SVLEN=-432;END=31491677;STRANDS=+-:613253;CIPOS=0,0;CIEND=0,0;CIPOS95=0,0;CIEND95=0,0;SU=613253;PE=213343;SR=399910;AF=0.8489;NSAMP=14201;MSQ=1230.19;MEDGQR=9.8;Q10GQR=7.2;AC=24824;AN=29244;NFAM=13125
chr4	31503310	511947	N	<DUP>	106.99	PASS	SVTYPE=DUP;POS=31503310;SVLEN=73530;END=31576840;STRANDS=-+:12;CIPOS=-10,9;CIEND=-10,9;CIPOS95=0,0;CIEND95=0,0;SU=12;PE=6;SR=6;ALG=PROD;AF=3.419e-05;NSAMP=1;MSQ=106.22;AC=1;AN=29246;NFAM=1
chr4	31506638	511948	N	<DUP>	93.39	PASS	SVTYPE=DUP;POS=31506638;SVLEN=136205;END=31642843;STRANDS=-+:11;CIPOS=-10,9;CIEND=-10,9;CIPOS95=0,0;CIEND95=0,0;SU=11;PE=7;SR=4;ALG=PROD;AF=3.419e-05;NSAMP=1;MSQ=92.27;AC=1;AN=29246;NFAM=1
chr4	31507834	50873_2	N	[chr2:78323557[N	32.04	LOW	SVTYPE=BND;POS=31507834;STRANDS=--:4;CIPOS=-9,8;CIEND=-9,8;CIPOS95=0,0;CIEND95=0,0;MATEID=50873_1;EVENT=50873;SECONDARY;SU=4;PE=0;SR=4;ALG=PROD;AF=3.419e-05;NSAMP=1;MSQ=14.92;AC=1;AN=29246;NFAM=1
chr4	31514273	76892_1	N	[chr18:45048681[N	1174.69	LOW	SVTYPE=BND;POS=31514273;STRANDS=--:13;CIPOS=-30,29;CIEND=-30,29;CIPOS95=0,0;CIEND95=0,0;MATEID=76892_2;EVENT=76892;SU=13;PE=0;SR=13;ALG=PROD;AF=0.0009232;NSAMP=27;MSQ=35.15;AC=27;AN=29246;NFAM=27
chr4	31516148	586871	N	<INV>	19.97	LOW	SVTYPE=INV;POS=31516148;SVLEN=834;END=31516982;STRANDS=++:2,--:7;IMPRECISE;CIPOS=-22,20;CIEND=-45,29;CIPOS95=-2,2;CIEND95=-15,15;SU=9;PE=9;SR=0;ALG=PROD;AF=3.419e-05;NSAMP=1;MSQ=17.85;AC=1;AN=29246;NFAM=1
chr4	31516277	586872_1	N	N]chr4:31517022]	11.72	LOW	SVTYPE=BND;POS=31516277;STRANDS=++:5;IMPRECISE;CIPOS=-30,309;CIEND=-30,373;CIPOS95=-30,80;CIEND95=-30,98;MATEID=586872_2;EVENT=586872;SU=5;PE=5;SR=0;ALG=PROD;AF=6.839e-05;NSAMP=2;MSQ=5.74;AC=2;AN=29246;NFAM=2
chr4	31517022	586872_2	N	N]chr4:31516277]	11.72	LOW	SVTYPE=BND;POS=31517022;STRANDS=++:5;IMPRECISE;CIPOS=-30,373;CIEND=-30,309;CIPOS95=-30,98;CIEND95=-30,80;MATEID=586872_1;EVENT=586872;SECONDARY;SU=5;PE=5;SR=0;ALG=PROD;AF=6.839e-05;NSAMP=2;MSQ=5.74;AC=2;AN=29246;NFAM=2
chr4	31518155	586873_1	N	[chr4:31528813[N	215.47	LOW	SVTYPE=BND;POS=31518155;STRANDS=--:13;CIPOS=-6,2;CIEND=-10,9;CIPOS95=0,0;CIEND95=0,0;MATEID=586873_2;EVENT=586873;SU=13;PE=7;SR=6;ALG=PROD;AF=3.419e-05;NSAMP=1;MSQ=215.47;AC=1;AN=29246;NFAM=1
chr4	31518234	586874_1	N	N]chr4:31522790]	44.39	LOW	SVTYPE=BND;POS=31518234;STRANDS=++:5;IMPRECISE;CIPOS=-9,9;CIEND=-10,9;CIPOS95=-1,1;CIEND95=-1,1;MATEID=586874_2;EVENT=586874;SU=5;PE=3;SR=2;ALG=PROD;AF=3.419e-05;NSAMP=1;MSQ=44.39;AC=1;AN=29246;NFAM=1
chr4	31519959	335380	N	<DEL>	326.75	PASS	SVTYPE=DEL;POS=31519959;SVLEN=-6331;END=31526290;STRANDS=+-:13;CIPOS=-4,3;CIEND=-4,3;CIPOS95=0,0;CIEND95=0,0;SU=13;PE=4;SR=9;ALG=PROD;AF=3.419e-05;NSAMP=1;MSQ=326.75;AC=1;AN=29246;NFAM=1
chr4	31522789	335381	N	<DEL>	245.53	PASS	SVTYPE=DEL;POS=31522789;SVLEN=-6023;END=31528812;STRANDS=+-:10;IMPRECISE;CIPOS=-10,335;CIEND=-323,4;CIPOS95=0,68;CIEND95=-110,0;SU=10;PE=10;SR=0;ALG=PROD;AF=3.419e-05;NSAMP=1;MSQ=245.53;AC=1;AN=29246;NFAM=1
chr4	31522790	586874_2	N	N]chr4:31518234]	44.39	LOW	SVTYPE=BND;POS=31522790;STRANDS=++:5;IMPRECISE;CIPOS=-10,9;CIEND=-9,9;CIPOS95=-1,1;CIEND95=-1,1;MATEID=586874_1;EVENT=586874;SECONDARY;SU=5;PE=3;SR=2;ALG=PROD;AF=3.419e-05;NSAMP=1;MSQ=44.39;AC=1;AN=29246;NFAM=1
chr4	31528813	586873_2	N	[chr4:31518155[N	215.47	LOW	SVTYPE=BND;POS=31528813;STRANDS=--:13;CIPOS=-10,9;CIEND=-6,2;CIPOS95=0,0;CIEND95=0,0;MATEID=586873_1;EVENT=586873;SECONDARY;SU=13;PE=7;SR=6;ALG=PROD;AF=3.419e-05;NSAMP=1;MSQ=215.47;AC=1;AN=29246;NFAM=1
chr4	31554749	511949	N	<DUP>	1115.91	PASS	SVTYPE=DUP;POS=31554749;SVLEN=16328;END=31571077;STRANDS=-+:108;CIPOS=-25,23;CIEND=-6,5;CIPOS95=0,0;CIEND95=0,0;SU=108;PE=57;SR=51;ALG=PROD;AF=0.0002052;NSAMP=5;MSQ=222.82;AC=6;AN=29246;NFAM=5
chr4	31563554	72694_1	N	N]chr10:127761008]	25768.6	LOW	SVTYPE=BND;POS=31563554;STRANDS=++:2533;IMPRECISE;CIPOS=-20,143;CIEND=-3,48;CIPOS95=-6,6;CIEND95=-1,1;MATEID=72694_2;EVENT=72694;SU=2533;PE=2533;SR=0;ALG=PROD;AF=0.01416;NSAMP=414;MSQ=54.23;AC=414;AN=29246;NFAM=404
chr4	31566303	335382	N	<DEL>	527.51	PASS	SVTYPE=DEL;POS=31566303;SVLEN=-4832;END=31571135;STRANDS=+-:23;CIPOS=-3,2;CIEND=-10,9;CIPOS95=0,0;CIEND95=0,0;SU=23;PE=12;SR=11;ALG=PROD;AF=3.419e-05;NSAMP=1;MSQ=527.51;AC=1;AN=29246;NFAM=1
chr4	31566891	335383	N	<DEL>	680.43	PASS	SVTYPE=DEL;POS=31566891;SVLEN=-4195;END=31571086;STRANDS=+-:28;CIPOS=-10,4;CIEND=-6,9;CIPOS95=0,0;CIEND95=0,0;SU=28;PE=16;SR=12;ALG=PROD;AF=3.419e-05;NSAMP=1;MSQ=680.43;AC=1;AN=29246;NFAM=1
chr4	31589717	511950	N	<DUP>	332.24	PASS	SVTYPE=DUP;POS=31589717;SVLEN=12633;END=31602350;STRANDS=-+:29;CIPOS=-3,0;CIEND=-10,4;CIPOS95=0,0;CIEND95=0,0;SU=29;PE=17;SR=12;ALG=PROD;AF=3.42e-05;NSAMP=1;MSQ=320.39;AC=1;AN=29244;NFAM=1
chr4	31590318	335385	N	<DEL>	361.53	PASS	SVTYPE=DEL;POS=31590318;SVLEN=-4442;END=31594760;STRANDS=+-:16;CIPOS=-10,9;CIEND=-10,9;CIPOS95=0,0;CIEND95=0,0;SU=16;PE=8;SR=8;ALG=PROD;AF=3.42e-05;NSAMP=1;MSQ=353.68;AC=1;AN=29244;NFAM=1
chr4	31593807	335386	N	<DEL>	515.68	PASS	SVTYPE=DEL;POS=31593807;SVLEN=-167;END=31593974;STRANDS=+-:19;CIPOS=-25,24;CIEND=-25,24;CIPOS95=0,0;CIEND95=0,0;SU=19;PE=0;SR=19;ALG=PROD;AF=6.839e-05;NSAMP=2;MSQ=257.71;AC=2;AN=29246;NFAM=2
chr4	31603393	511951	N	<DUP>	407.2	PASS	SVTYPE=DUP;POS=31603393;SVLEN=33471;END=31636864;STRANDS=-+:38;CIPOS=-2,0;CIEND=-10,9;CIPOS95=0,0;CIEND95=0,0;SU=38;PE=19;SR=19;ALG=PROD;AF=6.839e-05;NSAMP=1;MSQ=401.14;AC=2;AN=29246;NFAM=1
chr4	31621838	335387_1	N	N[chr4:31622380[	480.89	LOW	SVTYPE=BND;POS=31621838;STRANDS=+-:15;CIPOS=-10,9;CIEND=-10,9;CIPOS95=0,0;CIEND95=0,0;MATEID=335387_2;EVENT=335387;SU=15;PE=4;SR=11;ALG=PROD;AF=6.839e-05;NSAMP=2;MSQ=235.15;RECLASSIFIED;AC=2;AN=29246;NFAM=2
chr4	31622380	335387_2	N	]chr4:31621838]N	480.89	LOW	SVTYPE=BND;POS=31621838;STRANDS=+-:15;CIPOS=-10,9;CIEND=-10,9;CIPOS95=0,0;CIEND95=0,0;MATEID=335387_1;EVENT=335387;SECONDARY;SU=15;PE=4;SR=11;ALG=PROD;AF=6.839e-05;NSAMP=2;MSQ=235.15;RECLASSIFIED;AC=2;AN=29246;NFAM=2
chr4	31623704	335388_1	N	N[chr4:31628834[	8977.02	PASS	SVTYPE=BND;POS=31623704;STRANDS=+-:367;CIPOS=-2,1;CIEND=-2,0;CIPOS95=0,0;CIEND95=0,0;MATEID=335388_2;EVENT=335388;SU=367;PE=214;SR=153;ALG=PROD;AF=3.419e-05;NSAMP=1;MSQ=695.53;RECLASSIFIED;AC=1;AN=29246;NFAM=1
chr4	31628071	50874_2	N	N[chr2:188717655[	109.5	LOW	SVTYPE=BND;POS=31628071;STRANDS=-+:4;CIPOS=-9,8;CIEND=-9,8;CIPOS95=0,0;CIEND95=0,0;MATEID=50874_1;EVENT=50874;SECONDARY;SU=4;PE=0;SR=4;ALG=PROD;AF=3.419e-05;NSAMP=1;MSQ=74.7;AC=1;AN=29246;NFAM=1
chr4	31628834	335388_2	N	]chr4:31623704]N	8977.02	PASS	SVTYPE=BND;POS=31623704;STRANDS=+-:367;CIPOS=-2,0;CIEND=-2,1;CIPOS95=0,0;CIEND95=0,0;MATEID=335388_1;EVENT=335388;SECONDARY;SU=367;PE=214;SR=153;ALG=PROD;AF=3.419e-05;NSAMP=1;MSQ=695.53;RECLASSIFIED;AC=1;AN=29246;NFAM=1
chr4	31635381	335389	N	<DEL>	566.37	PASS	SVTYPE=DEL;POS=31635381;SVLEN=-6452;END=31641833;STRANDS=+-:23;CIPOS=-9,9;CIEND=-4,1;CIPOS95=0,0;CIEND95=0,0;SU=23;PE=14;SR=9;ALG=PROD;AF=3.42e-05;NSAMP=1;MSQ=545.61;AC=1;AN=29240;NFAM=1
chr4	31637706	335390	N	<DEL>	507.46	PASS	SVTYPE=DEL;POS=31637706;SVLEN=-5496;END=31643202;STRANDS=+-:22;CIPOS=-10,9;CIEND=-5,2;CIPOS95=0,0;CIEND95=0,0;SU=22;PE=15;SR=7;ALG=PROD;AF=3.42e-05;NSAMP=1;MSQ=491.51;AC=1;AN=29240;NFAM=1
chr4	31639614	335391_1	N	N[chr4:31639665[	137.35	LOW	SVTYPE=BND;POS=31639614;STRANDS=+-:4;CIPOS=-9,8;CIEND=-9,8;CIPOS95=0,0;CIEND95=0,0;MATEID=335391_2;EVENT=335391;SU=4;PE=0;SR=4;ALG=PROD;AF=6.841e-05;NSAMP=2;MSQ=55.38;RECLASSIFIED;AC=2;AN=29234;NFAM=2
chr4	31639665	335391_2	N	]chr4:31639614]N	137.35	LOW	SVTYPE=BND;POS=31639614;STRANDS=+-:4;CIPOS=-9,8;CIEND=-9,8;CIPOS95=0,0;CIEND95=0,0;MATEID=335391_1;EVENT=335391;SECONDARY;SU=4;PE=0;SR=4;ALG=PROD;AF=6.841e-05;NSAMP=2;MSQ=55.38;RECLASSIFIED;AC=2;AN=29234;NFAM=2
chr4	31656115	335392_1	N	N[chr4:31656427[	2985.51	LOW	SVTYPE=BND;POS=31656115;STRANDS=+-:74;CIPOS=-30,29;CIEND=-30,29;CIPOS95=0,0;CIEND95=0,0;MATEID=335392_2;EVENT=335392;SU=74;PE=4;SR=70;ALG=PROD;AF=0.000513;NSAMP=15;MSQ=78.13;RECLASSIFIED;AC=15;AN=29238;NFAM=15
chr4	31656427	335392_2	N	]chr4:31656115]N	2985.51	LOW	SVTYPE=BND;POS=31656115;STRANDS=+-:74;CIPOS=-30,29;CIEND=-30,29;CIPOS95=0,0;CIEND95=0,0;MATEID=335392_1;EVENT=335392;SECONDARY;SU=74;PE=4;SR=70;ALG=PROD;AF=0.000513;NSAMP=15;MSQ=78.13;RECLASSIFIED;AC=15;AN=29238;NFAM=15
chr4	31669946	335393	N	<DEL>	516.36	PASS	SVTYPE=DEL;POS=31669946;SVLEN=-1078;END=31671024;STRANDS=+-:20;CIPOS=-10,9;CIEND=-10,9;CIPOS95=0,0;CIEND95=0,0;SU=20;PE=15;SR=5;ALG=PROD;AF=3.419e-05;NSAMP=1;MSQ=506.54;AC=1;AN=29246;NFAM=1
chr4	31681202	586875	N	<INV>	37.28	LOW	SVTYPE=INV;POS=31681202;SVLEN=564;END=31681766;STRANDS=++:2,--:2;IMPRECISE;CIPOS=-3,0;CIEND=0,25;CIPOS95=-3,0;CIEND95=0,16;SU=4;PE=4;SR=0;ALG=PROD;AF=3.419e-05;NSAMP=1;MSQ=17.85;AC=1;AN=29246;NFAM=1
chr4	31687043	335395	N	<DEL>	356220	PASS	SVTYPE=DEL;POS=31687043;SVLEN=-1205;END=31688248;STRANDS=+-:15046;CIPOS=0,0;CIEND=0,0;CIPOS95=0,0;CIEND95=0,0;SU=15046;PE=8668;SR=6378;ALG=PROD;AF=0.01269;NSAMP=369;MSQ=564.99;MEDGQR=4.5;Q10GQR=4.26;AC=371;AN=29246;NFAM=354
chr4	31695544	586876	N	<INV>	233.44	LOW	SVTYPE=INV;POS=31695544;SVLEN=118;END=31695662;STRANDS=++:2,--:2;IMPRECISE;CIPOS=0,0;CIEND=-3,6;CIPOS95=0,0;CIEND95=-3,2;SU=4;PE=3;SR=1;ALG=PROD;AF=0.0004445;NSAMP=12;MSQ=13.54;AC=13;AN=29246;NFAM=12
chr4	31705786	511952	N	<DUP>	220.42	PASS	SVTYPE=DUP;POS=31705786;SVLEN=12727;END=31718513;STRANDS=-+:21;CIPOS=-3,1;CIEND=-3,2;CIPOS95=0,0;CIEND95=0,0;SU=21;PE=11;SR=10;ALG=PROD;AF=3.419e-05;NSAMP=1;MSQ=217.86;AC=1;AN=29246;NFAM=1
chr4	31706011	335396_1	N	N[chr4:31706084[	57489.3	LOW	SVTYPE=BND;POS=31706011;STRANDS=+-:2115;CIPOS=0,0;CIEND=0,0;CIPOS95=0,0;CIEND95=0,0;MATEID=335396_2;EVENT=335396;SU=2115;PE=20;SR=2095;ALG=PROD;AF=0.01012;NSAMP=287;MSQ=166.46;RECLASSIFIED;AC=296;AN=29246;NFAM=274
chr4	31706084	335396_2	N	]chr4:31706011]N	57489.3	LOW	SVTYPE=BND;POS=31706011;STRANDS=+-:2115;CIPOS=0,0;CIEND=0,0;CIPOS95=0,0;CIEND95=0,0;MATEID=335396_1;EVENT=335396;SECONDARY;SU=2115;PE=20;SR=2095;ALG=PROD;AF=0.01012;NSAMP=287;MSQ=166.46;RECLASSIFIED;AC=296;AN=29246;NFAM=274
chr4	31712740	335397_1	N	N[chr4:31713051[	4084.26	PASS	SVTYPE=BND;POS=31712740;STRANDS=+-:103;CIPOS=-4,4;CIEND=-3,2;CIPOS95=0,0;CIEND95=0,0;MATEID=335397_2;EVENT=335397;SU=103;PE=14;SR=89;ALG=PROD;AF=0.0003419;NSAMP=10;MSQ=131.13;RECLASSIFIED;AC=10;AN=29246;NFAM=10
chr4	31713051	335397_2	N	]chr4:31712740]N	4084.26	PASS	SVTYPE=BND;POS=31712740;STRANDS=+-:103;CIPOS=-3,2;CIEND=-4,4;CIPOS95=0,0;CIEND95=0,0;MATEID=335397_1;EVENT=335397;SECONDARY;SU=103;PE=14;SR=89;ALG=PROD;AF=0.0003419;NSAMP=10;MSQ=131.13;RECLASSIFIED;AC=10;AN=29246;NFAM=10
chr4	31714387	586877_1	N	[chr4:31785354[N	1887.19	PASS	SVTYPE=BND;POS=31714387;STRANDS=--:108;CIPOS=-10,9;CIEND=-5,3;CIPOS95=0,0;CIEND95=0,0;MATEID=586877_2;EVENT=586877;SU=108;PE=61;SR=47;ALG=PROD;AF=3.419e-05;NSAMP=1;MSQ=464.52;AC=1;AN=29246;NFAM=1
chr4	31717693	586878	N	<INV>	313.72	PASS	SVTYPE=INV;POS=31717693;SVLEN=800;END=31718493;STRANDS=++:5,--:28;CIPOS=-23,24;CIEND=-23,24;CIPOS95=0,0;CIEND95=0,0;SU=33;PE=13;SR=20;ALG=PROD;AF=6.839e-05;NSAMP=2;MSQ=151.19;AC=2;AN=29244;NFAM=2
chr4	31726032	586879_1	N	N]chr4:31782049]	1435.46	PASS	SVTYPE=BND;POS=31726032;STRANDS=++:93;CIPOS=-9,9;CIEND=-6,7;CIPOS95=0,0;CIEND95=0,0;MATEID=586879_2;EVENT=586879;SU=93;PE=63;SR=30;ALG=PROD;AF=3.419e-05;NSAMP=1;MSQ=119.66;AC=1;AN=29246;NFAM=1
chr4	31726876	73017_1	N	]chr10:51061084]N	2554.31	LOW	SVTYPE=BND;POS=31726876;STRANDS=-+:69;CIPOS=-7,6;CIEND=-6,5;CIPOS95=0,0;CIEND95=0,0;MATEID=73017_2;EVENT=73017;SU=69;PE=0;SR=69;ALG=PROD;AF=0.003453;NSAMP=101;MSQ=19.04;AC=101;AN=29246;NFAM=101
chr4	31730494	511953	N	<DUP>	164.52	PASS	SVTYPE=DUP;POS=31730494;SVLEN=12517;END=31743011;STRANDS=-+:14;CIPOS=-5,2;CIEND=-5,4;CIPOS95=0,0;CIEND95=0,0;SU=14;PE=7;SR=7;ALG=PROD;AF=3.42e-05;NSAMP=1;MSQ=146.66;AC=1;AN=29240;NFAM=1
chr4	31748432	335401	N	<DEL>	254.61	PASS	SVTYPE=DEL;POS=31748432;SVLEN=-6986;END=31755418;STRANDS=+-:9;IMPRECISE;CIPOS=-8,321;CIEND=-440,9;CIPOS95=0,95;CIEND95=-119,0;SU=9;PE=9;SR=0;ALG=PROD;AF=3.419e-05;NSAMP=1;MSQ=254.61;AC=1;AN=29246;NFAM=1
chr4	31748433	335400	N	<DEL>	314.6	PASS	SVTYPE=DEL;POS=31748433;SVLEN=-4017;END=31752450;STRANDS=+-:15;CIPOS=-5,3;CIEND=-4,1;CIPOS95=0,0;CIEND95=0,0;SU=15;PE=6;SR=9;ALG=PROD;AF=3.419e-05;NSAMP=1;MSQ=314.6;AC=1;AN=29246;NFAM=1
chr4	31752551	335402	N	<DEL>	137.76	PASS	SVTYPE=DEL;POS=31752551;SVLEN=-2867;END=31755418;STRANDS=+-:6;CIPOS=-10,9;CIEND=-10,9;CIPOS95=0,0;CIEND95=0,0;SU=6;PE=2;SR=4;ALG=PROD;AF=3.419e-05;NSAMP=1;MSQ=137.76;AC=1;AN=29246;NFAM=1
chr4	31753947	66467_2	N	]chr3:5079574]N	279.14	LOW	SVTYPE=BND;POS=31753947;STRANDS=+-:10;IMPRECISE;CIPOS=-30,26;CIEND=-30,29;CIPOS95=-1,1;CIEND95=-1,1;MATEID=66467_1;EVENT=66467;SECONDARY;SU=10;PE=8;SR=2;ALG=PROD;AF=0.0004445;NSAMP=13;MSQ=17.69;AC=13;AN=29246;NFAM=13
chr4	31753989	80174_1	N	N]chr7:53147015]	40430.7	LOW	SVTYPE=BND;POS=31753989;STRANDS=++:25;CIPOS=-9,8;CIEND=-9,8;CIPOS95=0,0;CIEND95=0,0;MATEID=80174_2;EVENT=80174;SU=25;PE=0;SR=25;ALG=PROD;AF=0.03347;NSAMP=968;MSQ=26.76;AC=979;AN=29246;NFAM=951
chr4	31775359	335404_1	N	N[chr4:31775748[	3166.83	LOW	SVTYPE=BND;POS=31775359;STRANDS=+-:52;CIPOS=-25,24;CIEND=-10,9;CIPOS95=0,0;CIEND95=0,0;MATEID=335404_2;EVENT=335404;SU=52;PE=14;SR=38;ALG=PROD;AF=0.001403;NSAMP=41;MSQ=68.08;RECLASSIFIED;AC=41;AN=29228;NFAM=40
chr4	31775748	335404_2	N	]chr4:31775359]N	3166.83	LOW	SVTYPE=BND;POS=31775359;STRANDS=+-:52;CIPOS=-10,9;CIEND=-25,24;CIPOS95=0,0;CIEND95=0,0;MATEID=335404_1;EVENT=335404;SECONDARY;SU=52;PE=14;SR=38;ALG=PROD;AF=0.001403;NSAMP=41;MSQ=68.08;RECLASSIFIED;AC=41;AN=29228;NFAM=40
chr4	31778535	10791_2	N	]chr1:199471106]N	138.79	LOW	SVTYPE=BND;POS=31778535;STRANDS=+-:5;IMPRECISE;CIPOS=-10,9;CIEND=-7,8;CIPOS95=-3,3;CIEND95=-1,5;MATEID=10791_1;EVENT=10791;SECONDARY;SU=5;PE=4;SR=1;ALG=PROD;AF=6.841e-05;NSAMP=2;MSQ=50.27;AC=2;AN=29234;NFAM=2
chr4	31782049	586879_2	N	N]chr4:31726032]	1435.46	PASS	SVTYPE=BND;POS=31782049;STRANDS=++:93;CIPOS=-6,7;CIEND=-9,9;CIPOS95=0,0;CIEND95=0,0;MATEID=586879_1;EVENT=586879;SECONDARY;SU=93;PE=63;SR=30;ALG=PROD;AF=3.419e-05;NSAMP=1;MSQ=119.66;AC=1;AN=29246;NFAM=1
chr4	31782505	511954	N	<DUP>	280.62	PASS	SVTYPE=DUP;POS=31782505;SVLEN=4108;END=31786613;STRANDS=-+:19;CIPOS=-4,1;CIEND=-10,9;CIPOS95=0,0;CIEND95=0,0;SU=19;PE=11;SR=8;ALG=PROD;AF=6.839e-05;NSAMP=1;MSQ=278.33;AC=2;AN=29246;NFAM=1
chr4	31783798	335405_1	N	N[chr4:31783867[	546.14	PASS	SVTYPE=BND;POS=31783798;STRANDS=+-:19;CIPOS=-23,22;CIEND=-23,22;CIPOS95=0,0;CIEND95=0,0;MATEID=335405_2;EVENT=335405;SU=19;PE=0;SR=19;ALG=PROD;AF=6.839e-05;NSAMP=2;MSQ=272.81;RECLASSIFIED;AC=2;AN=29246;NFAM=2
chr4	31783867	335405_2	N	]chr4:31783798]N	546.14	PASS	SVTYPE=BND;POS=31783798;STRANDS=+-:19;CIPOS=-23,22;CIEND=-23,22;CIPOS95=0,0;CIEND95=0,0;MATEID=335405_1;EVENT=335405;SECONDARY;SU=19;PE=0;SR=19;ALG=PROD;AF=6.839e-05;NSAMP=2;MSQ=272.81;RECLASSIFIED;AC=2;AN=29246;NFAM=2
chr4	31784523	79698_1	N	]chr6:133561601]N	237.71	LOW	SVTYPE=BND;POS=31784523;STRANDS=-+:8;CIPOS=-29,28;CIEND=-29,28;CIPOS95=0,0;CIEND95=0,0;MATEID=79698_2;EVENT=79698;SU=8;PE=0;SR=8;ALG=PROD;AF=0.0003077;NSAMP=9;MSQ=23.3;AC=9;AN=29246;NFAM=9
chr4	31785354	586877_2	N	[chr4:31714387[N	1887.19	PASS	SVTYPE=BND;POS=31785354;STRANDS=--:108;CIPOS=-5,3;CIEND=-10,9;CIPOS95=0,0;CIEND95=0,0;MATEID=586877_1;EVENT=586877;SECONDARY;SU=108;PE=61;SR=47;ALG=PROD;AF=3.419e-05;NSAMP=1;MSQ=464.52;AC=1;AN=29246;NFAM=1
chr4	31785679	335406	N	<DEL>	79.48	PASS	SVTYPE=DEL;POS=31785679;SVLEN=-2129;END=31787808;STRANDS=+-:9;CIPOS=-6,4;CIEND=-6,3;CIPOS95=0,0;CIEND95=0,0;SU=9;PE=3;SR=6;ALG=PROD;AF=3.419e-05;NSAMP=1;MSQ=74.64;AC=1;AN=29246;NFAM=1
chr4	31787952	335407	N	<DEL>	96.64	PASS	SVTYPE=DEL;POS=31787952;SVLEN=-2299;END=31790251;STRANDS=+-:7;IMPRECISE;CIPOS=-10,9;CIEND=-10,9;CIPOS95=-1,1;CIEND95=-1,1;SU=7;PE=4;SR=3;ALG=PROD;AF=3.419e-05;NSAMP=1;MSQ=86.66;AC=1;AN=29246;NFAM=1
chr4	31789858	511955	N	<DUP>	204.04	PASS	SVTYPE=DUP;POS=31789858;SVLEN=28229;END=31818087;STRANDS=-+:5;IMPRECISE;CIPOS=-407,9;CIEND=-10,454;CIPOS95=-101,2;CIEND95=0,150;SU=5;PE=5;SR=0;ALG=PROD;AF=3.422e-05;NSAMP=1;MSQ=64.95;AC=1;AN=29220;NFAM=1
chr4	31796761	511956	N	<DUP>	847.59	PASS	SVTYPE=DUP;POS=31796761;SVLEN=13868;END=31810629;STRANDS=-+:82;CIPOS=-26,23;CIEND=-22,21;CIPOS95=0,0;CIEND95=0,0;SU=82;PE=52;SR=30;ALG=PROD;AF=6.839e-05;NSAMP=2;MSQ=281.19;AC=2;AN=29246;NFAM=2
chr4	31798304	77894_1	N	]chr21:38256380]N	17279.2	LOW	SVTYPE=BND;POS=31798304;STRANDS=-+:5;IMPRECISE;CIPOS=-8,6;CIEND=-10,9;CIPOS95=-1,0;CIEND95=0,0;MATEID=77894_2;EVENT=77894;SU=5;PE=0;SR=5;ALG=PROD;AF=0.0187;NSAMP=546;MSQ=21.13;AC=547;AN=29246;NFAM=539
chr4	31805310	335408	N	<DEL>	1612.54	PASS	SVTYPE=DEL;POS=31805310;SVLEN=-44569;END=31849879;STRANDS=+-:71;CIPOS=-24,24;CIEND=-24,22;CIPOS95=0,0;CIEND95=0,0;SU=71;PE=40;SR=31;ALG=PROD;AF=3.419e-05;NSAMP=1;MSQ=491.63;AC=1;AN=29246;NFAM=1
chr4	31812522	335409_1	N	N[chr4:31812901[	1872.56	LOW	SVTYPE=BND;POS=31812522;STRANDS=+-:29;CIPOS=-23,21;CIEND=-22,21;CIPOS95=0,0;CIEND95=0,0;MATEID=335409_2;EVENT=335409;SU=29;PE=3;SR=26;ALG=PROD;AF=0.001128;NSAMP=33;MSQ=52.35;RECLASSIFIED;AC=33;AN=29246;NFAM=33
chr4	31812874	335410_1	N	N[chr4:31832714[	246.03	LOW	SVTYPE=BND;POS=31812874;STRANDS=+-:9;IMPRECISE;CIPOS=-7,398;CIEND=-345,9;CIPOS95=0,119;CIEND95=-44,3;MATEID=335410_2;EVENT=335410;SU=9;PE=9;SR=0;ALG=PROD;AF=0.000171;NSAMP=5;MSQ=13.03;RECLASSIFIED;AC=5;AN=29246;NFAM=5
chr4	31812901	335409_2	N	]chr4:31812522]N	1872.56	LOW	SVTYPE=BND;POS=31812522;STRANDS=+-:29;CIPOS=-22,21;CIEND=-23,21;CIPOS95=0,0;CIEND95=0,0;MATEID=335409_1;EVENT=335409;SECONDARY;SU=29;PE=3;SR=26;ALG=PROD;AF=0.001128;NSAMP=33;MSQ=52.35;RECLASSIFIED;AC=33;AN=29246;NFAM=33
chr4	31816408	335412_1	N	N[chr4:31816959[	21576.4	PASS	SVTYPE=BND;POS=31816408;STRANDS=+-:415;CIPOS=-4,3;CIEND=-4,2;CIPOS95=0,0;CIEND95=0,0;MATEID=335412_2;EVENT=335412;SU=415;PE=240;SR=175;ALG=PROD;AF=0.001194;NSAMP=32;MSQ=306.16;RECLASSIFIED;AC=33;AN=27646;NFAM=28
chr4	31816744	79827_1	N	]chr6:161874918]N	12305.6	LOW	SVTYPE=BND;POS=31816744;STRANDS=-+:4;IMPRECISE;CIPOS=-753,29;CIEND=-28,707;CIPOS95=-245,29;CIEND95=-28,245;MATEID=79827_2;EVENT=79827;SU=4;PE=4;SR=0;ALG=PROD;AF=0.00407;NSAMP=117;MSQ=29.56;AC=117;AN=28748;NFAM=112
chr4	31816786	82909_1	N	N]chrX:122815946]	312259	LOW	SVTYPE=BND;POS=31816786;STRANDS=++:4;CIPOS=-9,8;CIEND=-9,8;CIPOS95=0,0;CIEND95=0,0;MATEID=82909_2;EVENT=82909;SU=4;PE=0;SR=4;ALG=PROD;AF=0.1322;NSAMP=3789;MSQ=39.77;AC=3835;AN=29004;NFAM=3519
chr4	31816959	335412_2	N	]chr4:31816408]N	21576.4	PASS	SVTYPE=BND;POS=31816408;STRANDS=+-:415;CIPOS=-4,2;CIEND=-4,3;CIPOS95=0,0;CIEND95=0,0;MATEID=335412_1;EVENT=335412;SECONDARY;SU=415;PE=240;SR=175;ALG=PROD;AF=0.001194;NSAMP=32;MSQ=306.16;RECLASSIFIED;AC=33;AN=27646;NFAM=28
chr4	31817098	82596_1	N	]chrX:68593239]N	12631.8	LOW	SVTYPE=BND;POS=31817098;STRANDS=-+:32;CIPOS=-9,8;CIEND=-9,8;CIPOS95=0,0;CIEND95=0,0;MATEID=82596_2;EVENT=82596;SU=32;PE=0;SR=32;ALG=PROD;AF=0.006149;NSAMP=177;MSQ=15.16;AC=178;AN=28950;NFAM=174
chr4	31817498	50875_2	N	N]chr2:183551220]	157.97	LOW	SVTYPE=BND;POS=31817498;STRANDS=++:4;CIPOS=-9,8;CIEND=-9,8;CIPOS95=0,0;CIEND95=0,0;MATEID=50875_1;EVENT=50875;SECONDARY;SU=4;PE=0;SR=4;ALG=PROD;AF=6.839e-05;NSAMP=2;MSQ=37.96;AC=2;AN=29246;NFAM=2
chr4	31817510	586880_1	N	N]chr4:31892328]	135.69	LOW	SVTYPE=BND;POS=31817510;STRANDS=++:11;IMPRECISE;CIPOS=-4,391;CIEND=-10,326;CIPOS95=0,106;CIEND95=-1,61;MATEID=586880_2;EVENT=586880;SU=11;PE=11;SR=0;ALG=PROD;AF=3.419e-05;NSAMP=1;MSQ=134.63;AC=1;AN=29246;NFAM=1
chr4	31817836	511957_1	N	]chr4:31818676]N	44839.3	LOW	SVTYPE=BND;POS=31817836;STRANDS=-+:351;IMPRECISE;CIPOS=-361,30;CIEND=-15,274;CIPOS95=-6,6;CIEND95=-3,3;MATEID=511957_2;EVENT=511957;SU=351;PE=351;SR=0;ALG=PROD;AF=0.02836;NSAMP=716;MSQ=18.57;RECLASSIFIED;AC=739;AN=26058;NFAM=704
chr4	31818363	82934_1	N	]chrX:127531143]N	10273.9	LOW	SVTYPE=BND;POS=31818363;STRANDS=-+:4;CIPOS=-29,28;CIEND=-29,28;CIPOS95=0,0;CIEND95=0,0;MATEID=82934_2;EVENT=82934;SU=4;PE=0;SR=4;ALG=PROD;AF=0.0001417;NSAMP=4;MSQ=12.4;AC=4;AN=28224;NFAM=4
chr4	31818372	76899_1	N	]chr18:47850180]N	2642.83	LOW	SVTYPE=BND;POS=31818372;STRANDS=-+:21;IMPRECISE;CIPOS=-482,49;CIEND=-10,511;CIPOS95=-40,40;CIEND95=-10,68;MATEID=76899_2;EVENT=76899;SU=21;PE=21;SR=0;ALG=PROD;AF=0.00171;NSAMP=49;MSQ=50.97;AC=50;AN=29244;NFAM=49
chr4	31818604	586881_1	N	N]chr4:31819246]	20911.4	LOW	SVTYPE=BND;POS=31818604;STRANDS=++:21;IMPRECISE;CIPOS=-50,177;CIEND=-30,396;CIPOS95=-40,40;CIEND95=-30,42;MATEID=586881_2;EVENT=586881;SU=21;PE=21;SR=0;ALG=PROD;AF=0.003319;NSAMP=62;MSQ=27.82;AC=83;AN=25010;NFAM=62
chr4	31818676	511957_2	N	N[chr4:31817836[	44839.3	LOW	SVTYPE=BND;POS=31817836;STRANDS=-+:351;IMPRECISE;CIPOS=-15,274;CIEND=-361,30;CIPOS95=-3,3;CIEND95=-6,6;MATEID=511957_1;EVENT=511957;SECONDARY;SU=351;PE=351;SR=0;ALG=PROD;AF=0.02836;NSAMP=716;MSQ=18.57;RECLASSIFIED;AC=739;AN=26058;NFAM=704
chr4	31818701	76717_1	N	N[chr18:47850755[	8159.19	LOW	SVTYPE=BND;POS=31818701;STRANDS=+-:34;IMPRECISE;CIPOS=-50,507;CIEND=-349,49;CIPOS95=-42,42;CIEND95=-18,18;MATEID=76717_2;EVENT=76717;SU=34;PE=34;SR=0;ALG=PROD;AF=0.003468;NSAMP=96;MSQ=33.84;AC=101;AN=29126;NFAM=92
chr4	31818838	335413_1	N	N[chr4:31818898[	76476.6	LOW	SVTYPE=BND;POS=31818838;STRANDS=+-:1072;CIPOS=-1,0;CIEND=0,0;CIPOS95=0,0;CIEND95=0,0;MATEID=335413_2;EVENT=335413;SU=1072;PE=0;SR=1072;ALG=PROD;AF=0.01247;NSAMP=234;MSQ=97.08;RECLASSIFIED;AC=252;AN=20212;NFAM=226
chr4	31818898	335413_2	N	]chr4:31818838]N	76476.6	LOW	SVTYPE=BND;POS=31818838;STRANDS=+-:1072;CIPOS=0,0;CIEND=-1,0;CIPOS95=0,0;CIEND95=0,0;MATEID=335413_1;EVENT=335413;SECONDARY;SU=1072;PE=0;SR=1072;ALG=PROD;AF=0.01247;NSAMP=234;MSQ=97.08;RECLASSIFIED;AC=252;AN=20212;NFAM=226
chr4	31819164	10793_2	N	N[chr1:31494822[	27142.1	LOW	SVTYPE=BND;POS=31819164;STRANDS=-+:4;IMPRECISE;CIPOS=-50,507;CIEND=-743,49;CIPOS95=-50,135;CIEND95=-160,49;MATEID=10793_1;EVENT=10793;SECONDARY;SU=4;PE=4;SR=0;ALG=PROD;AF=0.008444;NSAMP=236;MSQ=22.5;AC=239;AN=28304;NFAM=235
chr4	31819197	586882_1	N	N]chr4:31832807]	20424.7	LOW	SVTYPE=BND;POS=31819197;STRANDS=++:5;IMPRECISE;CIPOS=-10,366;CIEND=-10,579;CIPOS95=-2,89;CIEND95=-1,127;MATEID=586882_2;EVENT=586882;SU=5;PE=5;SR=0;ALG=PROD;AF=3.496e-05;NSAMP=1;MSQ=96.01;AC=1;AN=28606;NFAM=1
chr4	31819246	586881_2	N	N]chr4:31818604]	20911.4	LOW	SVTYPE=BND;POS=31819246;STRANDS=++:21;IMPRECISE;CIPOS=-30,396;CIEND=-50,177;CIPOS95=-30,42;CIEND95=-40,40;MATEID=586881_1;EVENT=586881;SECONDARY;SU=21;PE=21;SR=0;ALG=PROD;AF=0.003319;NSAMP=62;MSQ=27.82;AC=83;AN=25010;NFAM=62
chr4	31819259	10792_2	N	N]chr1:31494959]	123125	LOW	SVTYPE=BND;POS=31819259;STRANDS=++:274;IMPRECISE;CIPOS=-30,266;CIEND=-25,554;CIPOS95=-9,9;CIEND95=-18,18;MATEID=10792_1;EVENT=10792;SECONDARY;SU=274;PE=274;SR=0;ALG=PROD;AF=0.06597;NSAMP=1392;MSQ=46.69;AC=1492;AN=22618;NFAM=1362
chr4	31819292	335414_1	N	N[chr4:31832575[	66012.3	LOW	SVTYPE=BND;POS=31819292;STRANDS=+-:146;IMPRECISE;CIPOS=-590,694;CIEND=-666,486;CIPOS95=-153,153;CIEND95=-390,390;MATEID=335414_2;EVENT=335414;SU=146;PE=146;SR=0;ALG=SUM;AF=0.2742;NSAMP=742;MSQ=61.09;RETAINED;RECLASSIFIED;AC=1484;AN=5412;NFAM=729
chr4	31832575	335414_2	N	]chr4:31819292]N	66012.3	LOW	SVTYPE=BND;POS=31819292;STRANDS=+-:146;IMPRECISE;CIPOS=-666,486;CIEND=-590,694;CIPOS95=-390,390;CIEND95=-153,153;MATEID=335414_1;EVENT=335414;SECONDARY;SU=146;PE=146;SR=0;ALG=SUM;AF=0.2742;NSAMP=742;MSQ=61.09;RETAINED;RECLASSIFIED;AC=1484;AN=5412;NFAM=729
chr4	31832714	335410_2	N	]chr4:31812874]N	246.03	LOW	SVTYPE=BND;POS=31812874;STRANDS=+-:9;IMPRECISE;CIPOS=-345,9;CIEND=-7,398;CIPOS95=-44,3;CIEND95=0,119;MATEID=335410_1;EVENT=335410;SECONDARY;SU=9;PE=9;SR=0;ALG=PROD;AF=0.000171;NSAMP=5;MSQ=13.03;RECLASSIFIED;AC=5;AN=29246;NFAM=5
chr4	31832807	586882_2	N	N]chr4:31819197]	20424.7	LOW	SVTYPE=BND;POS=31832807;STRANDS=++:5;IMPRECISE;CIPOS=-10,579;CIEND=-10,366;CIPOS95=-1,127;CIEND95=-2,89;MATEID=586882_1;EVENT=586882;SECONDARY;SU=5;PE=5;SR=0;ALG=PROD;AF=3.496e-05;NSAMP=1;MSQ=96.01;AC=1;AN=28606;NFAM=1
chr4	31832975	74614_1	N	[chr13:21007708[N	316.35	LOW	SVTYPE=BND;POS=31832975;STRANDS=--:4;CIPOS=-9,8;CIEND=-9,8;CIPOS95=0,0;CIEND95=0,0;MATEID=74614_2;EVENT=74614;SU=4;PE=0;SR=4;ALG=PROD;AF=3.42e-05;NSAMP=1;MSQ=116.92;AC=1;AN=29242;NFAM=1
chr4	31833910	10794_2	N	N[chr1:113202154[	60125.9	LOW	SVTYPE=BND;POS=31833910;STRANDS=-+:70;CIPOS=-9,8;CIEND=-9,8;CIPOS95=0,0;CIEND95=0,0;MATEID=10794_1;EVENT=10794;SECONDARY;SU=70;PE=0;SR=70;ALG=PROD;AF=0.03549;NSAMP=1038;MSQ=35.34;AC=1038;AN=29246;NFAM=1019
chr4	31835694	77881_1	N	N[chr21:36874285[	17067.7	LOW	SVTYPE=BND;POS=31835694;STRANDS=+-:4;IMPRECISE;CIPOS=-10,500;CIEND=-672,9;CIPOS95=-2,116;CIEND95=-163,1;MATEID=77881_2;EVENT=77881;SU=4;PE=4;SR=0;ALG=PROD;AF=0.01511;NSAMP=442;MSQ=23.37;AC=442;AN=29246;NFAM=440
chr4	31835774	10795_2	N	N]chr1:54449672]	35176.4	LOW	SVTYPE=BND;POS=31835774;STRANDS=++:4;IMPRECISE;CIPOS=-10,415;CIEND=-10,538;CIPOS95=-2,114;CIEND95=0,174;MATEID=10795_1;EVENT=10795;SECONDARY;SU=4;PE=4;SR=0;ALG=PROD;AF=0.04213;NSAMP=1232;MSQ=17.62;AC=1232;AN=29246;NFAM=1223
chr4	31835774	79432_1	N	N]chr6:73555622]	425.52	LOW	SVTYPE=BND;POS=31835774;STRANDS=++:4;IMPRECISE;CIPOS=-10,513;CIEND=-10,636;CIPOS95=-2,151;CIEND95=-1,226;MATEID=79432_2;EVENT=79432;SU=4;PE=4;SR=0;ALG=PROD;AF=0.0003761;NSAMP=11;MSQ=28.92;AC=11;AN=29246;NFAM=11
chr4	31835775	72817_1	N	N[chr10:4026040[	321830	LOW	SVTYPE=BND;POS=31835775;STRANDS=+-:340;IMPRECISE;CIPOS=-11,89;CIEND=-365,9;CIPOS95=-3,3;CIEND95=-28,9;MATEID=72817_2;EVENT=72817;SU=340;PE=340;SR=0;ALG=PROD;AF=0.1608;NSAMP=4702;MSQ=39.66;AC=4702;AN=29246;NFAM=4446
chr4	31835795	72934_1	N	]chr10:4026190]N	265366	LOW	SVTYPE=BND;POS=31835795;STRANDS=-+:618;IMPRECISE;CIPOS=-218,5;CIEND=-11,278;CIPOS95=-3,3;CIEND95=-11,18;MATEID=72934_2;EVENT=72934;SU=618;PE=618;SR=0;ALG=PROD;AF=0.1444;NSAMP=4224;MSQ=44.61;AC=4224;AN=29246;NFAM=4146
chr4	31837579	335417_1	N	N[chr4:31837639[	10106.6	LOW	SVTYPE=BND;POS=31837579;STRANDS=+-:39;CIPOS=-30,29;CIEND=-30,29;CIPOS95=0,0;CIEND95=0,0;MATEID=335417_2;EVENT=335417;SU=39;PE=1;SR=38;ALG=PROD;AF=0.01334;NSAMP=390;MSQ=16.11;RECLASSIFIED;AC=390;AN=29246;NFAM=388
chr4	31837639	335417_2	N	]chr4:31837579]N	10106.6	LOW	SVTYPE=BND;POS=31837579;STRANDS=+-:39;CIPOS=-30,29;CIEND=-30,29;CIPOS95=0,0;CIEND95=0,0;MATEID=335417_1;EVENT=335417;SECONDARY;SU=39;PE=1;SR=38;ALG=PROD;AF=0.01334;NSAMP=390;MSQ=16.11;RECLASSIFIED;AC=390;AN=29246;NFAM=388
chr4	31837645	80575_1	N	]chr7:139852953]N	62.93	LOW	SVTYPE=BND;POS=31837645;STRANDS=-+:4;CIPOS=-9,8;CIEND=-9,8;CIPOS95=0,0;CIEND95=0,0;MATEID=80575_2;EVENT=80575;SU=4;PE=0;SR=4;ALG=PROD;AF=3.419e-05;NSAMP=1;MSQ=62.93;AC=1;AN=29246;NFAM=1
chr4	31868379	50876_2	N	N]chr2:57482626]	250.44	LOW	SVTYPE=BND;POS=31868379;STRANDS=++:4;IMPRECISE;CIPOS=-10,637;CIEND=-10,719;CIPOS95=-2,160;CIEND95=-1,182;MATEID=50876_1;EVENT=50876;SECONDARY;SU=4;PE=4;SR=0;ALG=PROD;AF=0.0002393;NSAMP=7;MSQ=13.87;AC=7;AN=29246;NFAM=7
chr4	31868609	77966_1	N	[chr22:19322965[N	24.84	LOW	SVTYPE=BND;POS=31868609;STRANDS=--:4;CIPOS=-9,8;CIEND=-9,8;CIPOS95=0,0;CIEND95=0,0;MATEID=77966_2;EVENT=77966;SU=4;PE=0;SR=4;ALG=PROD;AF=3.419e-05;NSAMP=1;MSQ=23.87;AC=1;AN=29246;NFAM=1
chr4	31868693	66468_2	N	[chr3:49453733[N	1411.6	LOW	SVTYPE=BND;POS=31868693;STRANDS=--:29;CIPOS=-9,8;CIEND=-9,8;CIPOS95=0,0;CIEND95=0,0;MATEID=66468_1;EVENT=66468;SECONDARY;SU=29;PE=0;SR=29;ALG=PROD;AF=0.001607;NSAMP=47;MSQ=16.63;AC=47;AN=29246;NFAM=46
chr4	31888233	335419_1	N	N[chr4:186167511[	75205	LOW	SVTYPE=BND;POS=31888233;STRANDS=+-:5;CIPOS=-10,9;CIEND=-9,6;CIPOS95=0,0;CIEND95=0,0;MATEID=335419_2;EVENT=335419;SU=5;PE=1;SR=4;ALG=PROD;AF=0.06442;NSAMP=1875;MSQ=22.94;RECLASSIFIED;AC=1884;AN=29246;NFAM=1822
chr4	31891761	511959	N	<DUP>	132.12	PASS	SVTYPE=DUP;POS=31891761;SVLEN=102844;END=31994605;STRANDS=-+:11;CIPOS=-10,9;CIEND=-6,8;CIPOS95=0,0;CIEND95=0,0;SU=11;PE=7;SR=4;ALG=PROD;AF=3.419e-05;NSAMP=1;MSQ=131.48;AC=1;AN=29246;NFAM=1
chr4	31892328	586880_2	N	N]chr4:31817510]	135.69	LOW	SVTYPE=BND;POS=31892328;STRANDS=++:11;IMPRECISE;CIPOS=-10,326;CIEND=-4,391;CIPOS95=-1,61;CIEND95=0,106;MATEID=586880_1;EVENT=586880;SECONDARY;SU=11;PE=11;SR=0;ALG=PROD;AF=3.419e-05;NSAMP=1;MSQ=134.63;AC=1;AN=29246;NFAM=1
chr4	31904542	335421_1	N	N[chr4:31917130[	5032.05	PASS	SVTYPE=BND;POS=31904542;STRANDS=+-:227;CIPOS=-4,4;CIEND=-3,1;CIPOS95=0,0;CIEND95=0,0;MATEID=335421_2;EVENT=335421;SU=227;PE=140;SR=87;ALG=PROD;AF=0.0003419;NSAMP=10;MSQ=382.1;RECLASSIFIED;AC=10;AN=29246;NFAM=10
chr4	31909645	335422_1	N	N[chr4:31909850[	853.14	LOW	SVTYPE=BND;POS=31909645;STRANDS=+-:30;CIPOS=-23,21;CIEND=-22,21;CIPOS95=0,0;CIEND95=0,0;MATEID=335422_2;EVENT=335422;SU=30;PE=1;SR=29;ALG=PROD;AF=0.0001368;NSAMP=4;MSQ=14.82;RECLASSIFIED;AC=4;AN=29246;NFAM=4
chr4	31909850	335422_2	N	]chr4:31909645]N	853.14	LOW	SVTYPE=BND;POS=31909645;STRANDS=+-:30;CIPOS=-22,21;CIEND=-23,21;CIPOS95=0,0;CIEND95=0,0;MATEID=335422_1;EVENT=335422;SECONDARY;SU=30;PE=1;SR=29;ALG=PROD;AF=0.0001368;NSAMP=4;MSQ=14.82;RECLASSIFIED;AC=4;AN=29246;NFAM=4
chr4	31912527	335423	N	<DEL>	606.65	PASS	SVTYPE=DEL;POS=31912527;SVLEN=-159;END=31912686;STRANDS=+-:24;CIPOS=-30,25;CIEND=-27,29;CIPOS95=0,0;CIEND95=0,0;SU=24;PE=0;SR=24;ALG=PROD;AF=3.419e-05;NSAMP=1;MSQ=17.85;AC=1;AN=29246;NFAM=1
chr4	31917130	335421_2	N	]chr4:31904542]N	5032.05	PASS	SVTYPE=BND;POS=31904542;STRANDS=+-:227;CIPOS=-3,1;CIEND=-4,4;CIPOS95=0,0;CIEND95=0,0;MATEID=335421_1;EVENT=335421;SECONDARY;SU=227;PE=140;SR=87;ALG=PROD;AF=0.0003419;NSAMP=10;MSQ=382.1;RECLASSIFIED;AC=10;AN=29246;NFAM=10
chr4	31918717	66469_2	N	[chr3:171917331[N	198.47	LOW	SVTYPE=BND;POS=31918717;STRANDS=--:4;IMPRECISE;CIPOS=-9,8;CIEND=-10,9;CIPOS95=-3,1;CIEND95=-3,3;MATEID=66469_1;EVENT=66469;SECONDARY;SU=4;PE=3;SR=1;ALG=PROD;AF=6.839e-05;NSAMP=2;MSQ=13.66;AC=2;AN=29246;NFAM=2
chr4	31918718	76415_1	N	]chr17:38688944]N	27593.5	LOW	SVTYPE=BND;POS=31918718;STRANDS=-+:30;IMPRECISE;CIPOS=-10,5;CIEND=-10,9;CIPOS95=-1,1;CIEND95=0,0;MATEID=76415_2;EVENT=76415;SU=30;PE=16;SR=14;ALG=PROD;AF=0.03166;NSAMP=916;MSQ=22.26;AC=926;AN=29246;NFAM=908
chr4	31931248	335425	N	<DEL>	958.78	PASS	SVTYPE=DEL;POS=31931248;SVLEN=-1655;END=31932903;STRANDS=+-:48;CIPOS=-21,20;CIEND=-30,29;CIPOS95=0,0;CIEND95=0,0;SU=48;PE=26;SR=22;ALG=PROD;AF=3.419e-05;NSAMP=1;MSQ=743.24;AC=1;AN=29246;NFAM=1
chr4	31939042	66471_2	N	[chr3:22991648[N	6.83	LOW	SVTYPE=BND;POS=31939042;STRANDS=--:4;IMPRECISE;CIPOS=-9,8;CIEND=-10,8;CIPOS95=0,0;CIEND95=-1,0;MATEID=66471_1;EVENT=66471;SECONDARY;SU=4;PE=0;SR=4;ALG=PROD;AF=3.419e-05;NSAMP=1;MSQ=6.83;AC=1;AN=29246;NFAM=1
chr4	31944874	335426	N	<DEL>	320.61	PASS	SVTYPE=DEL;POS=31944874;SVLEN=-7465;END=31952339;STRANDS=+-:13;CIPOS=-8,9;CIEND=-7,9;CIPOS95=0,0;CIEND95=0,0;SU=13;PE=6;SR=7;ALG=PROD;AF=3.419e-05;NSAMP=1;MSQ=320.61;AC=1;AN=29246;NFAM=1
chr4	31956162	73131_1	N	]chr10:124313579]N	42.67	LOW	SVTYPE=BND;POS=31956162;STRANDS=-+:4;IMPRECISE;CIPOS=0,1;CIEND=-9,8;CIPOS95=0,1;CIEND95=0,0;MATEID=73131_2;EVENT=73131;SU=4;PE=0;SR=4;ALG=PROD;AF=6.839e-05;NSAMP=2;MSQ=18.78;AC=2;AN=29246;NFAM=2
chr4	31959065	82496_1	N	]chrX:44486078]N	4541.72	LOW	SVTYPE=BND;POS=31959065;STRANDS=-+:4;CIPOS=-9,8;CIEND=-9,8;CIPOS95=0,0;CIEND95=0,0;MATEID=82496_2;EVENT=82496;SU=4;PE=0;SR=4;ALG=PROD;AF=0.007044;NSAMP=203;MSQ=13.32;AC=206;AN=29246;NFAM=202
chr4	31959075	79776_1	N	]chr6:153795153]N	39109.4	LOW	SVTYPE=BND;POS=31959075;STRANDS=-+:206;CIPOS=-7,1;CIEND=-3,3;CIPOS95=0,0;CIEND95=0,0;MATEID=79776_2;EVENT=79776;SU=206;PE=0;SR=206;ALG=PROD;AF=0.03317;NSAMP=958;MSQ=27.21;AC=970;AN=29246;NFAM=946
chr4	31959094	335428_1	N	N[chr4:31959179[	129265	LOW	SVTYPE=BND;POS=31959094;STRANDS=+-:3362;CIPOS=0,0;CIEND=0,0;CIPOS95=0,0;CIEND95=0,0;MATEID=335428_2;EVENT=335428;SU=3362;PE=16;SR=3346;ALG=PROD;AF=0.01176;NSAMP=339;MSQ=182.94;RECLASSIFIED;AC=344;AN=29246;NFAM=325
chr4	31959179	335428_2	N	]chr4:31959094]N	129265	LOW	SVTYPE=BND;POS=31959094;STRANDS=+-:3362;CIPOS=0,0;CIEND=0,0;CIPOS95=0,0;CIEND95=0,0;MATEID=335428_1;EVENT=335428;SECONDARY;SU=3362;PE=16;SR=3346;ALG=PROD;AF=0.01176;NSAMP=339;MSQ=182.94;RECLASSIFIED;AC=344;AN=29246;NFAM=325
chr4	31960348	335429_1	N	N[chr4:31960564[	134.57	LOW	SVTYPE=BND;POS=31960348;STRANDS=+-:10;IMPRECISE;CIPOS=-2,0;CIEND=-10,9;CIPOS95=-2,0;CIEND95=0,0;MATEID=335429_2;EVENT=335429;SU=10;PE=0;SR=10;ALG=PROD;AF=0.0002735;NSAMP=8;MSQ=14.61;RECLASSIFIED;AC=8;AN=29246;NFAM=8
chr4	31960564	335429_2	N	]chr4:31960348]N	134.57	LOW	SVTYPE=BND;POS=31960348;STRANDS=+-:10;IMPRECISE;CIPOS=-10,9;CIEND=-2,0;CIPOS95=0,0;CIEND95=-2,0;MATEID=335429_1;EVENT=335429;SECONDARY;SU=10;PE=0;SR=10;ALG=PROD;AF=0.0002735;NSAMP=8;MSQ=14.61;RECLASSIFIED;AC=8;AN=29246;NFAM=8
chr4	31969867	586885	N	<INV>	81.18	LOW	SVTYPE=INV;POS=31969867;SVLEN=168;END=31970035;STRANDS=++:1,--:3;IMPRECISE;CIPOS=-141,35;CIEND=-2,9;CIPOS95=-110,27;CIEND95=-2,2;SU=4;PE=4;SR=0;ALG=PROD;AF=0.0001368;NSAMP=4;MSQ=19.15;AC=4;AN=29246;NFAM=4
chr4	31982712	511960	N	<DUP>	543.45	PASS	SVTYPE=DUP;POS=31982712;SVLEN=4838;END=31987550;STRANDS=-+:41;CIPOS=-2,0;CIEND=-2,1;CIPOS95=0,0;CIEND95=0,0;SU=41;PE=27;SR=14;ALG=PROD;AF=6.839e-05;NSAMP=1;MSQ=542.76;AC=2;AN=29246;NFAM=1
chr4	31996151	335433	N	<DEL>	425.63	PASS	SVTYPE=DEL;POS=31996151;SVLEN=-1640;END=31997791;STRANDS=+-:17;IMPRECISE;CIPOS=-6,7;CIEND=-10,5;CIPOS95=0,0;CIEND95=-1,0;SU=17;PE=13;SR=4;ALG=PROD;AF=3.419e-05;NSAMP=1;MSQ=425.63;AC=1;AN=29246;NFAM=1
chr4	31999075	10797_2	N	N[chr1:40201056[	258.09	LOW	SVTYPE=BND;POS=31999075;STRANDS=-+:4;CIPOS=-9,8;CIEND=-9,8;CIPOS95=0,0;CIEND95=0,0;MATEID=10797_1;EVENT=10797;SECONDARY;SU=4;PE=0;SR=4;ALG=PROD;AF=0.0004787;NSAMP=14;MSQ=10.94;AC=14;AN=29246;NFAM=14
chr4	32025722	335434_1	N	N[chr4:32025931[	603.56	LOW	SVTYPE=BND;POS=32025722;STRANDS=+-:14;CIPOS=-25,24;CIEND=-25,24;CIPOS95=0,0;CIEND95=0,0;MATEID=335434_2;EVENT=335434;SU=14;PE=0;SR=14;ALG=PROD;AF=0.000171;NSAMP=5;MSQ=66.48;RECLASSIFIED;AC=5;AN=29246;NFAM=5
chr4	32025931	335434_2	N	]chr4:32025722]N	603.56	LOW	SVTYPE=BND;POS=32025722;STRANDS=+-:14;CIPOS=-25,24;CIEND=-25,24;CIPOS95=0,0;CIEND95=0,0;MATEID=335434_1;EVENT=335434;SECONDARY;SU=14;PE=0;SR=14;ALG=PROD;AF=0.000171;NSAMP=5;MSQ=66.48;RECLASSIFIED;AC=5;AN=29246;NFAM=5
chr4	32028525	10798_2	N	[chr1:80392648[N	5.18	LOW	SVTYPE=BND;POS=32028525;STRANDS=--:4;IMPRECISE;CIPOS=-544,6;CIEND=-544,6;CIPOS95=-191,0;CIEND95=-191,0;MATEID=10798_1;EVENT=10798;SECONDARY;SU=4;PE=4;SR=0;ALG=PROD;AF=3.419e-05;NSAMP=1;MSQ=4.64;AC=1;AN=29246;NFAM=1
chr4	32033620	82959_1	N	[chrX:132807380[N	347.22	LOW	SVTYPE=BND;POS=32033620;STRANDS=--:19;IMPRECISE;CIPOS=-444,29;CIEND=-497,30;CIPOS95=-95,29;CIEND95=-96,30;MATEID=82959_2;EVENT=82959;SU=19;PE=19;SR=0;ALG=PROD;AF=6.839e-05;NSAMP=2;MSQ=113.72;AC=2;AN=29246;NFAM=2
chr4	32033832	10799_2	N	N]chr1:217409748]	721.24	LOW	SVTYPE=BND;POS=32033832;STRANDS=++:38;CIPOS=-24,25;CIEND=-30,29;CIPOS95=0,0;CIEND95=0,0;MATEID=10799_1;EVENT=10799;SECONDARY;SU=38;PE=25;SR=13;ALG=PROD;AF=6.839e-05;NSAMP=2;MSQ=212.43;AC=2;AN=29246;NFAM=2
chr4	32033832	82960_1	N	N]chrX:132807395]	173.19	LOW	SVTYPE=BND;POS=32033832;STRANDS=++:21;CIPOS=-44,44;CIEND=-50,49;CIPOS95=0,0;CIEND95=0,0;MATEID=82960_2;EVENT=82960;SU=21;PE=9;SR=12;ALG=PROD;AF=3.419e-05;NSAMP=1;MSQ=83.59;AC=1;AN=29246;NFAM=1
chr4	32043730	335435_1	N	N[chr4:32044015[	696.7	LOW	SVTYPE=BND;POS=32043730;STRANDS=+-:16;CIPOS=-10,9;CIEND=-3,1;CIPOS95=0,0;CIEND95=0,0;MATEID=335435_2;EVENT=335435;SU=16;PE=2;SR=14;ALG=PROD;AF=0.0001026;NSAMP=3;MSQ=231.81;RECLASSIFIED;AC=3;AN=29246;NFAM=3
chr4	32044015	335435_2	N	]chr4:32043730]N	696.7	LOW	SVTYPE=BND;POS=32043730;STRANDS=+-:16;CIPOS=-3,1;CIEND=-10,9;CIPOS95=0,0;CIEND95=0,0;MATEID=335435_1;EVENT=335435;SECONDARY;SU=16;PE=2;SR=14;ALG=PROD;AF=0.0001026;NSAMP=3;MSQ=231.81;RECLASSIFIED;AC=3;AN=29246;NFAM=3
chr4	32044431	586886	N	<INV>	246.23	LOW	SVTYPE=INV;POS=32044431;SVLEN=96;END=32044527;STRANDS=++:2,--:2;IMPRECISE;CIPOS=-10,0;CIEND=-10,9;CIPOS95=-10,0;CIEND95=-3,3;SU=4;PE=3;SR=1;ALG=PROD;AF=0.0004103;NSAMP=12;MSQ=18.47;AC=12;AN=29246;NFAM=12
chr4	32057030	73336_1	N	]chr11:3688845]N	287.93	LOW	SVTYPE=BND;POS=32057030;STRANDS=-+:4;CIPOS=-9,8;CIEND=-9,8;CIPOS95=0,0;CIEND95=0,0;MATEID=73336_2;EVENT=73336;SU=4;PE=0;SR=4;ALG=PROD;AF=0.0004445;NSAMP=13;MSQ=14.44;AC=13;AN=29246;NFAM=13
chr4	32057057	586887_1	N	N]chr4:82214887]	808.45	LOW	SVTYPE=BND;POS=32057057;STRANDS=++:26;CIPOS=-9,8;CIEND=-9,8;CIPOS95=0,0;CIEND95=0,0;MATEID=586887_2;EVENT=586887;SU=26;PE=0;SR=26;ALG=PROD;AF=0.0009574;NSAMP=28;MSQ=24.28;AC=28;AN=29246;NFAM=28
chr4	32062630	335436	N	<DEL>	689.45	PASS	SVTYPE=DEL;POS=32062630;SVLEN=-4829;END=32067459;STRANDS=+-:26;CIPOS=-10,9;CIEND=-3,1;CIPOS95=0,0;CIEND95=0,0;SU=26;PE=14;SR=12;ALG=PROD;AF=3.419e-05;NSAMP=1;MSQ=689.45;AC=1;AN=29246;NFAM=1
chr4	32064147	511961_1	N	]chr4:32069429]N	2.89152e+06	LOW	SVTYPE=BND;POS=32064147;STRANDS=-+:261293;CIPOS=0,0;CIEND=0,0;CIPOS95=0,0;CIEND95=0,0;MATEID=511961_2;EVENT=511961;SU=261293;PE=106502;SR=154791;ALG=PROD;AF=0.2912;NSAMP=7482;MSQ=220.79;RECLASSIFIED;AC=8515;AN=29246;NFAM=6932
chr4	32064255	335437_1	N	N[chr4:32069418[	1.68843e+06	LOW	SVTYPE=BND;POS=32064255;STRANDS=+-:69683;IMPRECISE;CIPOS=-1,44;CIEND=-5,1;CIPOS95=-1,1;CIEND95=0,0;MATEID=335437_2;EVENT=335437;SU=69683;PE=69683;SR=0;ALG=PROD;AF=0.174;NSAMP=5090;MSQ=186.58;RECLASSIFIED;AC=5090;AN=29246;NFAM=4744
chr4	32064255	335438_1	N	N[chr4:32072888[	2.87254e+06	LOW	SVTYPE=BND;POS=32064255;STRANDS=+-:180828;CIPOS=0,0;CIEND=0,0;CIPOS95=0,0;CIEND95=0,0;MATEID=335438_2;EVENT=335438;SU=180828;PE=15334;SR=165494;ALG=PROD;AF=0.2371;NSAMP=6934;MSQ=236.53;RECLASSIFIED;AC=6934;AN=29246;NFAM=6436
chr4	32066489	335439_1	N	N[chr4:32066554[	450.57	PASS	SVTYPE=BND;POS=32066489;STRANDS=+-:15;CIPOS=-10,9;CIEND=-10,9;CIPOS95=0,0;CIEND95=0,0;MATEID=335439_2;EVENT=335439;SU=15;PE=0;SR=15;ALG=PROD;AF=3.42e-05;NSAMP=1;MSQ=368.65;RECLASSIFIED;AC=1;AN=29236;NFAM=1
chr4	32066554	335439_2	N	]chr4:32066489]N	450.57	PASS	SVTYPE=BND;POS=32066489;STRANDS=+-:15;CIPOS=-10,9;CIEND=-10,9;CIPOS95=0,0;CIEND95=0,0;MATEID=335439_1;EVENT=335439;SECONDARY;SU=15;PE=0;SR=15;ALG=PROD;AF=3.42e-05;NSAMP=1;MSQ=368.65;RECLASSIFIED;AC=1;AN=29236;NFAM=1
chr4	32069418	335437_2	N	]chr4:32064255]N	1.68843e+06	LOW	SVTYPE=BND;POS=32064255;STRANDS=+-:69683;IMPRECISE;CIPOS=-5,1;CIEND=-1,44;CIPOS95=0,0;CIEND95=-1,1;MATEID=335437_1;EVENT=335437;SECONDARY;SU=69683;PE=69683;SR=0;ALG=PROD;AF=0.174;NSAMP=5090;MSQ=186.58;RECLASSIFIED;AC=5090;AN=29246;NFAM=4744
chr4	32069419	511962_1	N	]chr4:32072988]N	2.85659e+06	LOW	SVTYPE=BND;POS=32069419;STRANDS=-+:256980;CIPOS=0,0;CIEND=0,0;CIPOS95=0,0;CIEND95=0,0;MATEID=511962_2;EVENT=511962;SU=256980;PE=95805;SR=161175;ALG=PROD;AF=0.2888;NSAMP=7469;MSQ=218.47;RECLASSIFIED;AC=8445;AN=29246;NFAM=6916
chr4	32069429	335440_1	N	N[chr4:32072883[	386766	LOW	SVTYPE=BND;POS=32069429;STRANDS=+-:50808;IMPRECISE;CIPOS=-1,6;CIEND=-67,2;CIPOS95=0,0;CIEND95=-1,1;MATEID=335440_2;EVENT=335440;SU=50808;PE=50808;SR=0;ALG=PROD;AF=0.0769;NSAMP=2249;MSQ=93.12;RECLASSIFIED;AC=2249;AN=29246;NFAM=2133
chr4	32069429	511961_2	N	N[chr4:32064147[	2.89152e+06	LOW	SVTYPE=BND;POS=32064147;STRANDS=-+:261293;CIPOS=0,0;CIEND=0,0;CIPOS95=0,0;CIEND95=0,0;MATEID=511961_1;EVENT=511961;SECONDARY;SU=261293;PE=106502;SR=154791;ALG=PROD;AF=0.2912;NSAMP=7482;MSQ=220.79;RECLASSIFIED;AC=8515;AN=29246;NFAM=6932
chr4	32072883	335440_2	N	]chr4:32069429]N	386766	LOW	SVTYPE=BND;POS=32069429;STRANDS=+-:50808;IMPRECISE;CIPOS=-67,2;CIEND=-1,6;CIPOS95=-1,1;CIEND95=0,0;MATEID=335440_1;EVENT=335440;SECONDARY;SU=50808;PE=50808;SR=0;ALG=PROD;AF=0.0769;NSAMP=2249;MSQ=93.12;RECLASSIFIED;AC=2249;AN=29246;NFAM=2133
chr4	32072888	335438_2	N	]chr4:32064255]N	2.87254e+06	LOW	SVTYPE=BND;POS=32064255;STRANDS=+-:180828;CIPOS=0,0;CIEND=0,0;CIPOS95=0,0;CIEND95=0,0;MATEID=335438_1;EVENT=335438;SECONDARY;SU=180828;PE=15334;SR=165494;ALG=PROD;AF=0.2371;NSAMP=6934;MSQ=236.53;RECLASSIFIED;AC=6934;AN=29246;NFAM=6436
chr4	32072988	511962_2	N	N[chr4:32069419[	2.85659e+06	LOW	SVTYPE=BND;POS=32069419;STRANDS=-+:256980;CIPOS=0,0;CIEND=0,0;CIPOS95=0,0;CIEND95=0,0;MATEID=511962_1;EVENT=511962;SECONDARY;SU=256980;PE=95805;SR=161175;ALG=PROD;AF=0.2888;NSAMP=7469;MSQ=218.47;RECLASSIFIED;AC=8445;AN=29246;NFAM=6916
chr4	32093536	335443	N	<DEL>	759.65	PASS	SVTYPE=DEL;POS=32093536;SVLEN=-2045;END=32095581;STRANDS=+-:31;CIPOS=-2,1;CIEND=-8,9;CIPOS95=0,0;CIEND95=0,0;SU=31;PE=15;SR=16;ALG=PROD;AF=3.419e-05;NSAMP=1;MSQ=758.4;AC=1;AN=29246;NFAM=1
chr4	32110072	335444	N	<DEL>	552.31	PASS	SVTYPE=DEL;POS=32110072;SVLEN=-162;END=32110234;STRANDS=+-:12;CIPOS=-29,28;CIEND=-29,28;CIPOS95=0,0;CIEND95=0,0;SU=12;PE=0;SR=12;ALG=PROD;AF=0.0001026;NSAMP=3;MSQ=183.77;AC=3;AN=29246;NFAM=3
chr4	32110126	511963	N	<DUP>	215.66	PASS	SVTYPE=DUP;POS=32110126;SVLEN=64359;END=32174485;STRANDS=-+:24;CIPOS=-10,9;CIEND=-2,1;CIPOS95=0,0;CIEND95=0,0;SU=24;PE=12;SR=12;ALG=PROD;AF=3.419e-05;NSAMP=1;MSQ=210.5;AC=1;AN=29246;NFAM=1
chr4	32113172	335445	N	<DEL>	167.76	PASS	SVTYPE=DEL;POS=32113172;SVLEN=-377207;END=32490379;STRANDS=+-:10;CIPOS=-6,7;CIEND=-10,9;CIPOS95=0,0;CIEND95=0,0;SU=10;PE=6;SR=4;ALG=PROD;AF=3.419e-05;NSAMP=1;MSQ=167.76;AC=1;AN=29246;NFAM=1
chr4	32133676	80852_1	N	]chr8:40032967]N	139.31	LOW	SVTYPE=BND;POS=32133676;STRANDS=-+:8;CIPOS=-29,28;CIEND=-29,28;CIPOS95=0,0;CIEND95=0,0;MATEID=80852_2;EVENT=80852;SU=8;PE=0;SR=8;ALG=PROD;AF=0.0002052;NSAMP=6;MSQ=17.27;AC=6;AN=29246;NFAM=6
chr4	32133716	335447_1	N	N[chr4:34927610[	386.71	LOW	SVTYPE=BND;POS=32133716;STRANDS=+-:4;CIPOS=-9,8;CIEND=-9,8;CIPOS95=0,0;CIEND95=0,0;MATEID=335447_2;EVENT=335447;SU=4;PE=0;SR=4;ALG=PROD;AF=0.0004103;NSAMP=12;MSQ=27.61;RECLASSIFIED;AC=12;AN=29246;NFAM=12
chr4	32136106	335448	N	<DEL>	341822	PASS	SVTYPE=DEL;POS=32136106;SVLEN=-1203;END=32137309;STRANDS=+-:14555;CIPOS=0,0;CIEND=0,0;CIPOS95=0,0;CIEND95=0,0;SU=14555;PE=8569;SR=5986;ALG=PROD;AF=0.0227;NSAMP=647;MSQ=427.96;MEDGQR=4.35;Q10GQR=4.06;AC=664;AN=29246;NFAM=637
chr4	32141712	335449	N	<DEL>	284.74	PASS	SVTYPE=DEL;POS=32141712;SVLEN=-5180;END=32146892;STRANDS=+-:11;CIPOS=-5,6;CIEND=-10,9;CIPOS95=0,0;CIEND95=0,0;SU=11;PE=6;SR=5;ALG=PROD;AF=3.419e-05;NSAMP=1;MSQ=284.74;AC=1;AN=29246;NFAM=1
chr4	32142754	586889	N	<INV>	42.1	LOW	SVTYPE=INV;POS=32142754;SVLEN=2152;END=32144906;STRANDS=++:2,--:2;IMPRECISE;CIPOS=-26,20;CIEND=-119,48;CIPOS95=-6,6;CIEND95=-81,48;SU=4;PE=4;SR=0;ALG=PROD;AF=3.419e-05;NSAMP=1;MSQ=6.83;AC=1;AN=29246;NFAM=1
chr4	32143171	586890_1	N	N]chr4:32144834]	15.99	LOW	SVTYPE=BND;POS=32143171;STRANDS=++:6;IMPRECISE;CIPOS=-30,81;CIEND=-30,208;CIPOS95=-30,41;CIEND95=-30,71;MATEID=586890_2;EVENT=586890;SU=6;PE=6;SR=0;ALG=PROD;AF=3.419e-05;NSAMP=1;MSQ=14.98;AC=1;AN=29246;NFAM=1
chr4	32143626	586891	N	<INV>	97.2	LOW	SVTYPE=INV;POS=32143626;SVLEN=383;END=32144009;STRANDS=++:2,--:2;IMPRECISE;CIPOS=-65,30;CIEND=-10,2;CIPOS95=-53,21;CIEND95=-8,1;SU=4;PE=4;SR=0;ALG=PROD;AF=6.839e-05;NSAMP=2;MSQ=43.37;AC=2;AN=29246;NFAM=2
chr4	32143646	586892_1	N	N]chr4:32144297]	70.27	LOW	SVTYPE=BND;POS=32143646;STRANDS=++:8;IMPRECISE;CIPOS=-21,20;CIEND=-30,147;CIPOS95=-1,1;CIEND95=-30,35;MATEID=586892_2;EVENT=586892;SU=8;PE=8;SR=0;ALG=PROD;AF=0.0001026;NSAMP=3;MSQ=17.09;AC=3;AN=29246;NFAM=3
chr4	32144297	586892_2	N	N]chr4:32143646]	70.27	LOW	SVTYPE=BND;POS=32144297;STRANDS=++:8;IMPRECISE;CIPOS=-30,147;CIEND=-21,20;CIPOS95=-30,35;CIEND95=-1,1;MATEID=586892_1;EVENT=586892;SECONDARY;SU=8;PE=8;SR=0;ALG=PROD;AF=0.0001026;NSAMP=3;MSQ=17.09;AC=3;AN=29246;NFAM=3
chr4	32144834	586890_2	N	N]chr4:32143171]	15.99	LOW	SVTYPE=BND;POS=32144834;STRANDS=++:6;IMPRECISE;CIPOS=-30,208;CIEND=-30,81;CIPOS95=-30,71;CIEND95=-30,41;MATEID=586890_1;EVENT=586890;SECONDARY;SU=6;PE=6;SR=0;ALG=PROD;AF=3.419e-05;NSAMP=1;MSQ=14.98;AC=1;AN=29246;NFAM=1
chr4	32167575	586893_1	N	[chr4:166847648[N	5104.78	LOW	SVTYPE=BND;POS=32167575;STRANDS=--:4;CIPOS=-9,8;CIEND=-9,8;CIPOS95=0,0;CIEND95=0,0;MATEID=586893_2;EVENT=586893;SU=4;PE=0;SR=4;ALG=PROD;AF=0.006771;NSAMP=195;MSQ=15.9;AC=198;AN=29242;NFAM=194
chr4	32167599	10800_2	N	N]chr1:23664153]	18092.9	LOW	SVTYPE=BND;POS=32167599;STRANDS=++:75;CIPOS=-8,8;CIEND=-5,7;CIPOS95=0,0;CIEND95=0,0;MATEID=10800_1;EVENT=10800;SECONDARY;SU=75;PE=0;SR=75;ALG=PROD;AF=0.01607;NSAMP=467;MSQ=22.01;AC=470;AN=29246;NFAM=463
chr4	32194159	335452_1	N	N[chr4:32194223[	520.27	PASS	SVTYPE=BND;POS=32194159;STRANDS=+-:17;CIPOS=-10,9;CIEND=-2,1;CIPOS95=0,0;CIEND95=0,0;MATEID=335452_2;EVENT=335452;SU=17;PE=0;SR=17;ALG=PROD;AF=3.419e-05;NSAMP=1;MSQ=515.62;RECLASSIFIED;AC=1;AN=29246;NFAM=1
chr4	32194223	335452_2	N	]chr4:32194159]N	520.27	PASS	SVTYPE=BND;POS=32194159;STRANDS=+-:17;CIPOS=-2,1;CIEND=-10,9;CIPOS95=0,0;CIEND95=0,0;MATEID=335452_1;EVENT=335452;SECONDARY;SU=17;PE=0;SR=17;ALG=PROD;AF=3.419e-05;NSAMP=1;MSQ=515.62;RECLASSIFIED;AC=1;AN=29246;NFAM=1
chr4	32216837	335453_1	N	N[chr4:32216887[	916.94	LOW	SVTYPE=BND;POS=32216837;STRANDS=+-:5;CIPOS=-10,8;CIEND=-9,8;CIPOS95=0,0;CIEND95=0,0;MATEID=335453_2;EVENT=335453;SU=5;PE=1;SR=4;ALG=PROD;AF=0.0002735;NSAMP=8;MSQ=114.62;RECLASSIFIED;AC=8;AN=29246;NFAM=7
chr4	32216887	335453_2	N	]chr4:32216837]N	916.94	LOW	SVTYPE=BND;POS=32216837;STRANDS=+-:5;CIPOS=-9,8;CIEND=-10,8;CIPOS95=0,0;CIEND95=0,0;MATEID=335453_1;EVENT=335453;SECONDARY;SU=5;PE=1;SR=4;ALG=PROD;AF=0.0002735;NSAMP=8;MSQ=114.62;RECLASSIFIED;AC=8;AN=29246;NFAM=7
chr4	32217897	586895_1	N	[chr4:78249049[N	195364	LOW	SVTYPE=BND;POS=32217897;STRANDS=--:60;CIPOS=-10,6;CIEND=-10,9;CIPOS95=0,0;CIEND95=0,0;MATEID=586895_2;EVENT=586895;SU=60;PE=43;SR=17;ALG=PROD;AF=0.1416;NSAMP=3744;MSQ=34.14;AC=4140;AN=29246;NFAM=3623
chr4	32217972	586894	N	<INV>	508486	LOW	SVTYPE=INV;POS=32217972;SVLEN=46031108;END=78249080;STRANDS=++:645,--:101;IMPRECISE;CIPOS=-126,49;CIEND=-81,49;CIPOS95=-75,49;CIEND95=-31,31;SU=746;PE=242;SR=504;ALG=SUM;AF=0.1882;NSAMP=5391;MSQ=58.39;AC=5503;AN=29246;NFAM=5116
chr4	32223940	335455	N	<DEL>	1651.56	PASS	SVTYPE=DEL;POS=32223940;SVLEN=-1370;END=32225310;STRANDS=+-:70;CIPOS=-23,22;CIEND=-30,27;CIPOS95=0,0;CIEND95=0,0;SU=70;PE=42;SR=28;ALG=PROD;AF=3.419e-05;NSAMP=1;MSQ=329.7;AC=1;AN=29246;NFAM=1
chr4	32224394	586896_1	N	N]chr4:32225300]	6.81	LOW	SVTYPE=BND;POS=32224394;STRANDS=++:5;IMPRECISE;CIPOS=-10,289;CIEND=-10,295;CIPOS95=-3,59;CIEND95=-3,58;MATEID=586896_2;EVENT=586896;SU=5;PE=5;SR=0;ALG=PROD;AF=3.419e-05;NSAMP=1;MSQ=6.78;AC=1;AN=29246;NFAM=1
chr4	32225300	586896_2	N	N]chr4:32224394]	6.81	LOW	SVTYPE=BND;POS=32225300;STRANDS=++:5;IMPRECISE;CIPOS=-10,295;CIEND=-10,289;CIPOS95=-3,58;CIEND95=-3,59;MATEID=586896_1;EVENT=586896;SECONDARY;SU=5;PE=5;SR=0;ALG=PROD;AF=3.419e-05;NSAMP=1;MSQ=6.78;AC=1;AN=29246;NFAM=1
chr4	32238504	511965	N	<DUP>	330.74	PASS	SVTYPE=DUP;POS=32238504;SVLEN=71871;END=32310375;STRANDS=-+:31;CIPOS=-3,0;CIEND=-3,2;CIPOS95=0,0;CIEND95=0,0;SU=31;PE=20;SR=11;ALG=PROD;AF=3.419e-05;NSAMP=1;MSQ=329.8;AC=1;AN=29246;NFAM=1
chr4	32242550	511966	N	<DUP>	366.96	PASS	SVTYPE=DUP;POS=32242550;SVLEN=30131;END=32272681;STRANDS=-+:38;CIPOS=-25,22;CIEND=-23,22;CIPOS95=0,0;CIEND95=0,0;SU=38;PE=20;SR=18;ALG=PROD;AF=6.839e-05;NSAMP=2;MSQ=183.03;AC=2;AN=29246;NFAM=2
chr4	32243682	79151_1	N	]chr6:29907808]N	849.3	PASS	SVTYPE=BND;POS=32243682;STRANDS=-+:75;CIPOS=-23,21;CIEND=-30,25;CIPOS95=0,0;CIEND95=0,0;MATEID=79151_2;EVENT=79151;SU=75;PE=34;SR=41;ALG=PROD;AF=0.0001026;NSAMP=3;MSQ=283.09;AC=3;AN=29246;NFAM=2
chr4	32243901	79152_1	N	N[chr6:29916113[	652.88	LOW	SVTYPE=BND;POS=32243901;STRANDS=+-:37;IMPRECISE;CIPOS=-31,430;CIEND=-329,49;CIPOS95=-31,81;CIEND95=-24,24;MATEID=79152_2;EVENT=79152;SU=37;PE=37;SR=0;ALG=PROD;AF=0.0001026;NSAMP=3;MSQ=217.63;AC=3;AN=29246;NFAM=2
chr4	32245986	335456	N	<DEL>	563.52	PASS	SVTYPE=DEL;POS=32245986;SVLEN=-4515;END=32250501;STRANDS=+-:26;CIPOS=-2,1;CIEND=-10,9;CIPOS95=0,0;CIEND95=0,0;SU=26;PE=12;SR=14;ALG=PROD;AF=3.419e-05;NSAMP=1;MSQ=563.52;AC=1;AN=29246;NFAM=1
chr4	32246858	511967	N	<DUP>	239.25	PASS	SVTYPE=DUP;POS=32246858;SVLEN=171446;END=32418304;STRANDS=-+:18;CIPOS=-10,9;CIEND=-4,4;CIPOS95=0,0;CIEND95=0,0;SU=18;PE=11;SR=7;ALG=PROD;AF=3.419e-05;NSAMP=1;MSQ=184.55;AC=1;AN=29246;NFAM=1
chr4	32248456	74918_1	N	[chr13:93080027[N	458.59	LOW	SVTYPE=BND;POS=32248456;STRANDS=--:4;CIPOS=-9,8;CIEND=-9,8;CIPOS95=0,0;CIEND95=0,0;MATEID=74918_2;EVENT=74918;SU=4;PE=0;SR=4;ALG=PROD;AF=0.0007522;NSAMP=22;MSQ=17.11;AC=22;AN=29246;NFAM=22
chr4	32248456	75251_1	N	[chr14:57758001[N	339.39	LOW	SVTYPE=BND;POS=32248456;STRANDS=--:13;CIPOS=-29,28;CIEND=-27,28;CIPOS95=0,0;CIEND95=0,0;MATEID=75251_2;EVENT=75251;SU=13;PE=0;SR=13;ALG=PROD;AF=0.0004787;NSAMP=14;MSQ=22.72;AC=14;AN=29246;NFAM=14
chr4	32249436	335457_1	N	N[chr4:32250181[	7111.07	PASS	SVTYPE=BND;POS=32249436;STRANDS=+-:259;CIPOS=-5,8;CIEND=-10,8;CIPOS95=0,0;CIEND95=0,0;MATEID=335457_2;EVENT=335457;SU=259;PE=182;SR=77;ALG=PROD;AF=6.839e-05;NSAMP=2;MSQ=530.56;RECLASSIFIED;AC=2;AN=29246;NFAM=2
chr4	32250181	335457_2	N	]chr4:32249436]N	7111.07	PASS	SVTYPE=BND;POS=32249436;STRANDS=+-:259;CIPOS=-10,8;CIEND=-5,8;CIPOS95=0,0;CIEND95=0,0;MATEID=335457_1;EVENT=335457;SECONDARY;SU=259;PE=182;SR=77;ALG=PROD;AF=6.839e-05;NSAMP=2;MSQ=530.56;RECLASSIFIED;AC=2;AN=29246;NFAM=2
chr4	32259290	50878_2	N	N[chr2:238769364[	49.22	LOW	SVTYPE=BND;POS=32259290;STRANDS=-+:4;CIPOS=-9,8;CIEND=-9,8;CIPOS95=0,0;CIEND95=0,0;MATEID=50878_1;EVENT=50878;SECONDARY;SU=4;PE=0;SR=4;ALG=PROD;AF=6.839e-05;NSAMP=2;MSQ=22.38;AC=2;AN=29246;NFAM=2
chr4	32259810	335458	N	<DEL>	966.8	PASS	SVTYPE=DEL;POS=32259810;SVLEN=-576;END=32260386;STRANDS=+-:31;CIPOS=-26,24;CIEND=-30,29;CIPOS95=0,0;CIEND95=0,0;SU=31;PE=15;SR=16;ALG=PROD;AF=6.84e-05;NSAMP=2;MSQ=470.6;AC=2;AN=29240;NFAM=2
chr4	32262156	74817_1	N	]chr13:68233649]N	10622	LOW	SVTYPE=BND;POS=32262156;STRANDS=-+:128;CIPOS=-5,4;CIEND=-5,4;CIPOS95=0,0;CIEND95=0,0;MATEID=74817_2;EVENT=74817;SU=128;PE=0;SR=128;ALG=PROD;AF=0.006975;NSAMP=204;MSQ=41.53;AC=204;AN=29246;NFAM=201
chr4	32285482	80152_1	N	N[chr7:49680251[	16017.2	LOW	SVTYPE=BND;POS=32285482;STRANDS=+-:992;CIPOS=-3,4;CIEND=-5,1;CIPOS95=0,0;CIEND95=0,0;MATEID=80152_2;EVENT=80152;SU=992;PE=826;SR=166;ALG=PROD;AF=0.003112;NSAMP=91;MSQ=113.65;AC=91;AN=29246;NFAM=83
chr4	32288367	80153_1	N	N[chr7:49680205[	131.98	LOW	SVTYPE=BND;POS=32288367;STRANDS=+-:5;IMPRECISE;CIPOS=-50,418;CIEND=-535,49;CIPOS95=-50,104;CIEND95=-155,49;MATEID=80153_2;EVENT=80153;SU=5;PE=5;SR=0;ALG=PROD;AF=3.419e-05;NSAMP=1;MSQ=131.81;AC=1;AN=29246;NFAM=1
chr4	32292262	511968_1	N	]chr4:32297278]N	169.41	LOW	SVTYPE=BND;POS=32292262;STRANDS=-+:16;CIPOS=-10,9;CIEND=-10,9;CIPOS95=0,0;CIEND95=0,0;MATEID=511968_2;EVENT=511968;SU=16;PE=8;SR=8;ALG=PROD;AF=3.419e-05;NSAMP=1;MSQ=169.37;RECLASSIFIED;AC=1;AN=29246;NFAM=1
chr4	32292487	335459	N	<DEL>	518.37	PASS	SVTYPE=DEL;POS=32292487;SVLEN=-8560;END=32301047;STRANDS=+-:24;CIPOS=-10,9;CIEND=-10,9;CIPOS95=0,0;CIEND95=0,0;SU=24;PE=13;SR=11;ALG=PROD;AF=3.419e-05;NSAMP=1;MSQ=518.37;AC=1;AN=29246;NFAM=1
chr4	32296196	82234_1	N	]chrX:11453245]N	89.44	LOW	SVTYPE=BND;POS=32296196;STRANDS=-+:5;CIPOS=-10,9;CIEND=-10,9;CIPOS95=0,0;CIEND95=0,0;MATEID=82234_2;EVENT=82234;SU=5;PE=0;SR=5;ALG=PROD;AF=0.0001368;NSAMP=4;MSQ=21.31;AC=4;AN=29246;NFAM=4
chr4	32297278	511968_2	N	N[chr4:32292262[	169.41	LOW	SVTYPE=BND;POS=32292262;STRANDS=-+:16;CIPOS=-10,9;CIEND=-10,9;CIPOS95=0,0;CIEND95=0,0;MATEID=511968_1;EVENT=511968;SECONDARY;SU=16;PE=8;SR=8;ALG=PROD;AF=3.419e-05;NSAMP=1;MSQ=169.37;RECLASSIFIED;AC=1;AN=29246;NFAM=1
chr4	32300172	335460	N	<DEL>	446.35	PASS	SVTYPE=DEL;POS=32300172;SVLEN=-14260;END=32314432;STRANDS=+-:19;IMPRECISE;CIPOS=-10,388;CIEND=-291,9;CIPOS95=-1,49;CIEND95=-61,1;SU=19;PE=19;SR=0;ALG=PROD;AF=3.419e-05;NSAMP=1;MSQ=446.35;AC=1;AN=29246;NFAM=1
chr4	32308836	335461_1	N	N[chr4:32315370[	14437.4	PASS	SVTYPE=BND;POS=32308836;STRANDS=+-:539;CIPOS=-2,1;CIEND=-3,1;CIPOS95=0,0;CIEND95=0,0;MATEID=335461_2;EVENT=335461;SU=539;PE=346;SR=193;ALG=PROD;AF=0.0005129;NSAMP=15;MSQ=612.21;RECLASSIFIED;AC=15;AN=29246;NFAM=12
chr4	32315370	335461_2	N	]chr4:32308836]N	14437.4	PASS	SVTYPE=BND;POS=32308836;STRANDS=+-:539;CIPOS=-3,1;CIEND=-2,1;CIPOS95=0,0;CIEND95=0,0;MATEID=335461_1;EVENT=335461;SECONDARY;SU=539;PE=346;SR=193;ALG=PROD;AF=0.0005129;NSAMP=15;MSQ=612.21;RECLASSIFIED;AC=15;AN=29246;NFAM=12
chr4	32319824	335463_1	N	N[chr4:32322483[	44930.3	PASS	SVTYPE=BND;POS=32319824;STRANDS=+-:1947;CIPOS=0,0;CIEND=0,0;CIPOS95=0,0;CIEND95=0,0;MATEID=335463_2;EVENT=335463;SU=1947;PE=1121;SR=826;ALG=PROD;AF=0.002838;NSAMP=83;MSQ=485.5;RECLASSIFIED;AC=83;AN=29246;NFAM=77
chr4	32322483	335463_2	N	]chr4:32319824]N	44930.3	PASS	SVTYPE=BND;POS=32319824;STRANDS=+-:1947;CIPOS=0,0;CIEND=0,0;CIPOS95=0,0;CIEND95=0,0;MATEID=335463_1;EVENT=335463;SECONDARY;SU=1947;PE=1121;SR=826;ALG=PROD;AF=0.002838;NSAMP=83;MSQ=485.5;RECLASSIFIED;AC=83;AN=29246;NFAM=77
chr4	32327622	335464_1	N	N[chr4:32327726[	388785	PASS	SVTYPE=BND;POS=32327622;STRANDS=+-:13807;CIPOS=0,0;CIEND=0,0;CIPOS95=0,0;CIEND95=0,0;MATEID=335464_2;EVENT=335464;SU=13807;PE=61;SR=13746;ALG=PROD;AF=0.02681;NSAMP=710;MSQ=312.13;RECLASSIFIED;AC=784;AN=29246;NFAM=668
chr4	32327726	335464_2	N	]chr4:32327622]N	388785	PASS	SVTYPE=BND;POS=32327622;STRANDS=+-:13807;CIPOS=0,0;CIEND=0,0;CIPOS95=0,0;CIEND95=0,0;MATEID=335464_1;EVENT=335464;SECONDARY;SU=13807;PE=61;SR=13746;ALG=PROD;AF=0.02681;NSAMP=710;MSQ=312.13;RECLASSIFIED;AC=784;AN=29246;NFAM=668
chr4	32330985	335465_1	N	N[chr4:32331064[	65552.9	LOW	SVTYPE=BND;POS=32330985;STRANDS=+-:2548;CIPOS=0,0;CIEND=0,0;CIPOS95=0,0;CIEND95=0,0;MATEID=335465_2;EVENT=335465;SU=2548;PE=29;SR=2519;ALG=PROD;AF=0.008958;NSAMP=260;MSQ=215.8;RECLASSIFIED;AC=262;AN=29246;NFAM=251
chr4	32331064	335465_2	N	]chr4:32330985]N	65552.9	LOW	SVTYPE=BND;POS=32330985;STRANDS=+-:2548;CIPOS=0,0;CIEND=0,0;CIPOS95=0,0;CIEND95=0,0;MATEID=335465_1;EVENT=335465;SECONDARY;SU=2548;PE=29;SR=2519;ALG=PROD;AF=0.008958;NSAMP=260;MSQ=215.8;RECLASSIFIED;AC=262;AN=29246;NFAM=251
chr4	32345289	586897_1	N	[chr4:59905370[N	3824.7	LOW	SVTYPE=BND;POS=32345289;STRANDS=--:479;CIPOS=-1,1;CIEND=-1,1;CIPOS95=0,0;CIEND95=0,0;MATEID=586897_2;EVENT=586897;SU=479;PE=0;SR=479;ALG=PROD;AF=0.003214;NSAMP=94;MSQ=21.65;AC=94;AN=29246;NFAM=94
chr4	32348739	335466	N	<DEL>	1001.21	PASS	SVTYPE=DEL;POS=32348739;SVLEN=-4903;END=32353642;STRANDS=+-:45;CIPOS=-23,22;CIEND=-25,21;CIPOS95=0,0;CIEND95=0,0;SU=45;PE=26;SR=19;ALG=PROD;AF=6.839e-05;NSAMP=2;MSQ=500.53;AC=2;AN=29246;NFAM=1
chr4	32351996	335467	N	<DEL>	178.91	PASS	SVTYPE=DEL;POS=32351996;SVLEN=-173;END=32352169;STRANDS=+-:5;CIPOS=-10,9;CIEND=-10,9;CIPOS95=0,0;CIEND95=0,0;SU=5;PE=0;SR=5;ALG=PROD;AF=3.419e-05;NSAMP=1;MSQ=173.71;AC=1;AN=29246;NFAM=1
chr4	32358731	82235_1	N	[chrX:11467981[N	173.59	LOW	SVTYPE=BND;POS=32358731;STRANDS=--:5;CIPOS=-10,9;CIEND=-10,9;CIPOS95=0,0;CIEND95=0,0;MATEID=82235_2;EVENT=82235;SU=5;PE=0;SR=5;ALG=PROD;AF=0.000171;NSAMP=5;MSQ=28.75;AC=5;AN=29246;NFAM=5
chr4	32358750	10801_2	N	N[chr1:39166416[	6944.98	LOW	SVTYPE=BND;POS=32358750;STRANDS=-+:4;CIPOS=-9,8;CIEND=-9,8;CIPOS95=0,0;CIEND95=0,0;MATEID=10801_1;EVENT=10801;SECONDARY;SU=4;PE=0;SR=4;ALG=PROD;AF=0.006975;NSAMP=204;MSQ=25.22;AC=204;AN=29246;NFAM=201
chr4	32369661	335468	N	<DEL>	2311.63	PASS	SVTYPE=DEL;POS=32369661;SVLEN=-19496;END=32389157;STRANDS=+-:98;CIPOS=-8,8;CIEND=-10,6;CIPOS95=0,0;CIEND95=0,0;SU=98;PE=52;SR=46;ALG=PROD;AF=0.0001368;NSAMP=4;MSQ=352.18;AC=4;AN=29242;NFAM=4
chr4	32370046	74292_1	N	]chr12:76869579]N	570.89	LOW	SVTYPE=BND;POS=32370046;STRANDS=-+:4;CIPOS=-9,8;CIEND=-9,8;CIPOS95=0,0;CIEND95=0,0;MATEID=74292_2;EVENT=74292;SU=4;PE=0;SR=4;ALG=PROD;AF=0.0002393;NSAMP=7;MSQ=19.81;AC=7;AN=29246;NFAM=7
chr4	32370667	586898_1	N	[chr4:32376753[N	115.67	LOW	SVTYPE=BND;POS=32370667;STRANDS=--:8;IMPRECISE;CIPOS=-10,9;CIEND=-10,6;CIPOS95=-1,0;CIEND95=-1,0;MATEID=586898_2;EVENT=586898;SU=8;PE=5;SR=3;ALG=PROD;AF=3.419e-05;NSAMP=1;MSQ=110.77;AC=1;AN=29246;NFAM=1
chr4	32370813	586899_1	N	N]chr4:32376740]	181.77	LOW	SVTYPE=BND;POS=32370813;STRANDS=++:12;CIPOS=-4,3;CIEND=-4,3;CIPOS95=0,0;CIEND95=0,0;MATEID=586899_2;EVENT=586899;SU=12;PE=3;SR=9;ALG=PROD;AF=3.419e-05;NSAMP=1;MSQ=176.71;AC=1;AN=29246;NFAM=1
chr4	32372999	74231_1	N	]chr12:63983837]N	6932.43	LOW	SVTYPE=BND;POS=32372999;STRANDS=-+:4;CIPOS=-9,8;CIEND=-9,8;CIPOS95=0,0;CIEND95=0,0;MATEID=74231_2;EVENT=74231;SU=4;PE=0;SR=4;ALG=PROD;AF=0.008548;NSAMP=247;MSQ=20.07;AC=250;AN=29246;NFAM=244
chr4	32376740	586899_2	N	N]chr4:32370813]	181.77	LOW	SVTYPE=BND;POS=32376740;STRANDS=++:12;CIPOS=-4,3;CIEND=-4,3;CIPOS95=0,0;CIEND95=0,0;MATEID=586899_1;EVENT=586899;SECONDARY;SU=12;PE=3;SR=9;ALG=PROD;AF=3.419e-05;NSAMP=1;MSQ=176.71;AC=1;AN=29246;NFAM=1
chr4	32376753	586898_2	N	[chr4:32370667[N	115.67	LOW	SVTYPE=BND;POS=32376753;STRANDS=--:8;IMPRECISE;CIPOS=-10,6;CIEND=-10,9;CIPOS95=-1,0;CIEND95=-1,0;MATEID=586898_1;EVENT=586898;SECONDARY;SU=8;PE=5;SR=3;ALG=PROD;AF=3.419e-05;NSAMP=1;MSQ=110.77;AC=1;AN=29246;NFAM=1
chr4	32381689	586900	N	<INV>	18.94	LOW	SVTYPE=INV;POS=32381689;SVLEN=721;END=32382410;STRANDS=++:3,--:2;IMPRECISE;CIPOS=-72,53;CIEND=-32,28;CIPOS95=-58,44;CIEND95=-22,19;SU=5;PE=5;SR=0;ALG=PROD;AF=6.839e-05;NSAMP=2;MSQ=8.04;AC=2;AN=29246;NFAM=2
chr4	32388884	335470_1	N	N[chr4:32389168[	2289.77	PASS	SVTYPE=BND;POS=32388884;STRANDS=+-:53;CIPOS=-10,9;CIEND=-10,9;CIPOS95=0,0;CIEND95=0,0;MATEID=335470_2;EVENT=335470;SU=53;PE=6;SR=47;ALG=PROD;AF=0.000171;NSAMP=5;MSQ=112.31;RECLASSIFIED;AC=5;AN=29246;NFAM=5
chr4	32389168	335470_2	N	]chr4:32388884]N	2289.77	PASS	SVTYPE=BND;POS=32388884;STRANDS=+-:53;CIPOS=-10,9;CIEND=-10,9;CIPOS95=0,0;CIEND95=0,0;MATEID=335470_1;EVENT=335470;SECONDARY;SU=53;PE=6;SR=47;ALG=PROD;AF=0.000171;NSAMP=5;MSQ=112.31;RECLASSIFIED;AC=5;AN=29246;NFAM=5
chr4	32399561	335472_1	N	N[chr4:32399613[	8008.82	LOW	SVTYPE=BND;POS=32399561;STRANDS=+-:6;CIPOS=-6,5;CIEND=-6,5;CIPOS95=0,0;CIEND95=0,0;MATEID=335472_2;EVENT=335472;SU=6;PE=0;SR=6;ALG=PROD;AF=0.001897;NSAMP=48;MSQ=16.88;RECLASSIFIED;AC=55;AN=28994;NFAM=48
chr4	32399613	335472_2	N	]chr4:32399561]N	8008.82	LOW	SVTYPE=BND;POS=32399561;STRANDS=+-:6;CIPOS=-6,5;CIEND=-6,5;CIPOS95=0,0;CIEND95=0,0;MATEID=335472_1;EVENT=335472;SECONDARY;SU=6;PE=0;SR=6;ALG=PROD;AF=0.001897;NSAMP=48;MSQ=16.88;RECLASSIFIED;AC=55;AN=28994;NFAM=48
chr4	32437928	335475	N	<DEL>	1573.26	PASS	SVTYPE=DEL;POS=32437928;SVLEN=-3908;END=32441836;STRANDS=+-:67;CIPOS=-22,20;CIEND=-30,29;CIPOS95=0,0;CIEND95=0,0;SU=67;PE=34;SR=33;ALG=PROD;AF=6.839e-05;NSAMP=2;MSQ=782.35;AC=2;AN=29246;NFAM=2
chr4	32455034	511970_1	N	]chr4:32455202]N	896.43	LOW	SVTYPE=BND;POS=32455034;STRANDS=-+:93;CIPOS=-4,4;CIEND=-4,2;CIPOS95=0,0;CIEND95=0,0;MATEID=511970_2;EVENT=511970;SU=93;PE=0;SR=93;ALG=PROD;AF=0.0004103;NSAMP=12;MSQ=73.62;RECLASSIFIED;AC=12;AN=29246;NFAM=12
chr4	32455202	511970_2	N	N[chr4:32455034[	896.43	LOW	SVTYPE=BND;POS=32455034;STRANDS=-+:93;CIPOS=-4,2;CIEND=-4,4;CIPOS95=0,0;CIEND95=0,0;MATEID=511970_1;EVENT=511970;SECONDARY;SU=93;PE=0;SR=93;ALG=PROD;AF=0.0004103;NSAMP=12;MSQ=73.62;RECLASSIFIED;AC=12;AN=29246;NFAM=12
chr4	32457271	511971	N	<DUP>	253.24	PASS	SVTYPE=DUP;POS=32457271;SVLEN=339;END=32457610;STRANDS=-+:10;IMPRECISE;CIPOS=-10,9;CIEND=-5,9;CIPOS95=-1,0;CIEND95=-1,1;SU=10;PE=7;SR=3;ALG=PROD;AF=0.0001026;NSAMP=2;MSQ=124.77;AC=3;AN=29246;NFAM=2
chr4	32462792	335478	N	<DEL>	2748.16	PASS	SVTYPE=DEL;POS=32462792;SVLEN=-14118;END=32476910;STRANDS=+-:116;CIPOS=-30,29;CIEND=-30,29;CIPOS95=0,0;CIEND95=0,0;SU=116;PE=81;SR=35;ALG=PROD;AF=3.419e-05;NSAMP=1;MSQ=428.64;AC=1;AN=29246;NFAM=1
chr4	32463183	586902	N	<INV>	55.25	LOW	SVTYPE=INV;POS=32463183;SVLEN=1038;END=32464221;STRANDS=++:2,--:5;IMPRECISE;CIPOS=-10,9;CIEND=-10,9;CIPOS95=-3,3;CIEND95=-3,1;SU=7;PE=6;SR=1;ALG=PROD;AF=3.419e-05;NSAMP=1;MSQ=53.79;AC=1;AN=29246;NFAM=1
chr4	32463275	586901_1	N	[chr4:32464002[N	9.64	LOW	SVTYPE=BND;POS=32463275;STRANDS=--:4;IMPRECISE;CIPOS=-365,9;CIEND=-339,9;CIPOS95=-80,2;CIEND95=-85,2;MATEID=586901_2;EVENT=586901;SU=4;PE=4;SR=0;ALG=PROD;AF=3.419e-05;NSAMP=1;MSQ=9.36;AC=1;AN=29246;NFAM=1
chr4	32463382	586903	N	<INV>	10.84	LOW	SVTYPE=INV;POS=32463382;SVLEN=726;END=32464108;STRANDS=++:3,--:1;IMPRECISE;CIPOS=-10,37;CIEND=-10,64;CIPOS95=0,28;CIEND95=0,54;SU=4;PE=4;SR=0;ALG=PROD;AF=3.419e-05;NSAMP=1;MSQ=9.36;AC=1;AN=29246;NFAM=1
chr4	32464002	586901_2	N	[chr4:32463275[N	9.64	LOW	SVTYPE=BND;POS=32464002;STRANDS=--:4;IMPRECISE;CIPOS=-339,9;CIEND=-365,9;CIPOS95=-85,2;CIEND95=-80,2;MATEID=586901_1;EVENT=586901;SECONDARY;SU=4;PE=4;SR=0;ALG=PROD;AF=3.419e-05;NSAMP=1;MSQ=9.36;AC=1;AN=29246;NFAM=1
chr4	32464237	511972	N	<DUP>	112.72	PASS	SVTYPE=DUP;POS=32464237;SVLEN=83483;END=32547720;STRANDS=-+:11;IMPRECISE;CIPOS=-10,9;CIEND=-10,9;CIPOS95=-1,0;CIEND95=-1,1;SU=11;PE=8;SR=3;ALG=PROD;AF=3.419e-05;NSAMP=1;MSQ=97.88;AC=1;AN=29246;NFAM=1
chr4	32475031	335479	N	<DEL>	878.26	PASS	SVTYPE=DEL;POS=32475031;SVLEN=-1945;END=32476976;STRANDS=+-:34;CIPOS=-23,22;CIEND=-24,21;CIPOS95=0,0;CIEND95=0,0;SU=34;PE=18;SR=16;ALG=PROD;AF=6.839e-05;NSAMP=2;MSQ=439.13;AC=2;AN=29246;NFAM=2
chr4	32497730	335480	N	<DEL>	268.77	PASS	SVTYPE=DEL;POS=32497730;SVLEN=-4985;END=32502715;STRANDS=+-:15;CIPOS=-10,9;CIEND=-5,2;CIPOS95=0,0;CIEND95=0,0;SU=15;PE=8;SR=7;ALG=PROD;AF=3.42e-05;NSAMP=1;MSQ=251.61;AC=1;AN=29240;NFAM=1
chr4	32498302	511973	N	<DUP>	1071.47	PASS	SVTYPE=DUP;POS=32498302;SVLEN=102451;END=32600753;STRANDS=-+:98;CIPOS=-25,22;CIEND=-24,24;CIPOS95=0,0;CIEND95=0,0;SU=98;PE=47;SR=51;ALG=PROD;AF=0.000171;NSAMP=4;MSQ=258.82;AC=5;AN=29232;NFAM=4
chr4	32510858	81767_1	N	[chr9:72488454[N	4996.61	LOW	SVTYPE=BND;POS=32510858;STRANDS=--:45;CIPOS=-9,8;CIEND=-9,7;CIPOS95=0,0;CIEND95=0,0;MATEID=81767_2;EVENT=81767;SU=45;PE=0;SR=45;ALG=PROD;AF=0.005813;NSAMP=168;MSQ=23.64;RETAINED;AC=170;AN=29246;NFAM=167
chr4	32510908	76396_1	N	[chr17:32560548[N	330.12	LOW	SVTYPE=BND;POS=32510908;STRANDS=--:5;CIPOS=-10,9;CIEND=-10,9;CIPOS95=0,0;CIEND95=0,0;MATEID=76396_2;EVENT=76396;SU=5;PE=0;SR=5;ALG=PROD;AF=0.0002052;NSAMP=6;MSQ=21.84;AC=6;AN=29246;NFAM=6
chr4	32516781	335482	N	<DEL:ME:LINE|L1|L1PA2>	1.05293e+06	PASS	SVTYPE=MEI;POS=32516781;SVLEN=-1657;END=32518438;STRANDS=+-:44677;CIPOS=0,0;CIEND=0,0;CIPOS95=0,0;CIEND95=0,0;SU=44677;PE=25792;SR=18885;ALG=PROD;AF=0.06162;NSAMP=1677;MSQ=521.26;MEDGQR=5.16;Q10GQR=4.95;AC=1802;AN=29246;NFAM=1635
chr4	32530007	335484	N	<DEL>	1360.37	PASS	SVTYPE=DEL;POS=32530007;SVLEN=-121;END=32530128;STRANDS=+-:58;CIPOS=-6,5;CIEND=-6,5;CIPOS95=0,0;CIEND95=0,0;SU=58;PE=1;SR=57;ALG=PROD;AF=6.839e-05;NSAMP=2;MSQ=232.16;AC=2;AN=29246;NFAM=2
chr4	32533040	335485	N	<DEL>	63.15	PASS	SVTYPE=DEL;POS=32533040;SVLEN=-1084;END=32534124;STRANDS=+-:6;IMPRECISE;CIPOS=-10,9;CIEND=-10,9;CIPOS95=-1,1;CIEND95=-1,1;SU=6;PE=3;SR=3;ALG=PROD;AF=3.419e-05;NSAMP=1;MSQ=62.81;AC=1;AN=29246;NFAM=1
chr4	32538993	335486	N	<DEL:ME:SINE|Alu|AluY>	6.00098e+06	PASS	SVTYPE=MEI;POS=32538993;SVLEN=-300;END=32539293;STRANDS=+-:149134;CIPOS=0,0;CIEND=0,0;CIPOS95=0,0;CIEND95=0,0;SU=149134;PE=17705;SR=131429;ALG=PROD;AF=0.2731;NSAMP=6779;MSQ=563.43;MEDGQR=2.91;Q10GQR=1.55;AC=7987;AN=29246;NFAM=6404
chr4	32539273	80463_1	N	[chr7:115766427[N	269453	LOW	SVTYPE=BND;POS=32539273;STRANDS=--:24;IMPRECISE;CIPOS=-323,9;CIEND=-480,13;CIPOS95=-25,9;CIEND95=-84,13;MATEID=80463_2;EVENT=80463;SU=24;PE=24;SR=0;ALG=PROD;AF=0.1287;NSAMP=3763;MSQ=42.49;AC=3765;AN=29246;NFAM=3597
chr4	32542934	75663_1	N	]chr15:61053863]N	209423	LOW	SVTYPE=BND;POS=32542934;STRANDS=+-:4,-+:74;CIPOS=-9,8;CIEND=-9,8;CIPOS95=0,0;CIEND95=0,0;MATEID=75663_2;EVENT=75663;SU=78;PE=0;SR=78;ALG=PROD;AF=0.117;NSAMP=3410;MSQ=37.8;AC=3423;AN=29246;NFAM=3234
chr4	32558796	75762_1	N	N]chr15:88746297]	972.56	LOW	SVTYPE=BND;POS=32558796;STRANDS=++:4;CIPOS=-9,8;CIEND=-9,8;CIPOS95=0,0;CIEND95=0,0;MATEID=75762_2;EVENT=75762;SU=4;PE=0;SR=4;ALG=PROD;AF=0.001368;NSAMP=40;MSQ=20.03;AC=40;AN=29246;NFAM=40
chr4	32570459	10802_2	N	N]chr1:79089064]	138.54	LOW	SVTYPE=BND;POS=32570459;STRANDS=++:31;CIPOS=-6,5;CIEND=-6,5;CIPOS95=0,0;CIEND95=0,0;MATEID=10802_1;EVENT=10802;SECONDARY;SU=31;PE=0;SR=31;ALG=PROD;AF=0.0001026;NSAMP=3;MSQ=27.67;AC=3;AN=29246;NFAM=3
chr4	32585551	335487	N	<DEL>	633.92	PASS	SVTYPE=DEL;POS=32585551;SVLEN=-5760;END=32591311;STRANDS=+-:14;CIPOS=-10,9;CIEND=-10,9;CIPOS95=0,0;CIEND95=0,0;SU=14;PE=0;SR=14;ALG=PROD;AF=3.419e-05;NSAMP=1;MSQ=629.33;AC=1;AN=29246;NFAM=1
chr4	32594804	335488	N	<DEL>	572.54	PASS	SVTYPE=DEL;POS=32594804;SVLEN=-44501;END=32639305;STRANDS=+-:25;CIPOS=-9,9;CIEND=-10,9;CIPOS95=0,0;CIEND95=0,0;SU=25;PE=12;SR=13;ALG=PROD;AF=3.419e-05;NSAMP=1;MSQ=572.54;AC=1;AN=29246;NFAM=1
chr4	32594908	335489	N	<DEL>	1041.5	PASS	SVTYPE=DEL;POS=32594908;SVLEN=-1948;END=32596856;STRANDS=+-:40;CIPOS=-3,2;CIEND=-3,0;CIPOS95=0,0;CIEND95=0,0;SU=40;PE=31;SR=9;ALG=PROD;AF=3.42e-05;NSAMP=1;MSQ=1007.19;AC=1;AN=29240;NFAM=1
chr4	32595305	511974	N	<DUP>	331.67	PASS	SVTYPE=DUP;POS=32595305;SVLEN=33647;END=32628952;STRANDS=-+:25;CIPOS=-24,22;CIEND=-23,22;CIPOS95=0,0;CIEND95=0,0;SU=25;PE=12;SR=13;ALG=PROD;AF=0.0001026;NSAMP=2;MSQ=165.14;AC=3;AN=29246;NFAM=2
chr4	32605108	335490	N	<DEL>	2310.31	PASS	SVTYPE=DEL;POS=32605108;SVLEN=-120;END=32605228;STRANDS=+-:90;CIPOS=-4,4;CIEND=-4,3;CIPOS95=0,0;CIEND95=0,0;SU=90;PE=0;SR=90;ALG=PROD;AF=0.0002052;NSAMP=6;MSQ=280.69;AC=6;AN=29246;NFAM=6
chr4	32617720	76185_1	N	N]chr16:85135636]	12245.4	LOW	SVTYPE=BND;POS=32617720;STRANDS=++:4;IMPRECISE;CIPOS=-10,7;CIEND=-9,8;CIPOS95=-2,0;CIEND95=0,0;MATEID=76185_2;EVENT=76185;SU=4;PE=0;SR=4;ALG=PROD;AF=0.01282;NSAMP=375;MSQ=20.54;AC=375;AN=29246;NFAM=373
chr4	32617755	10803_2	N	N[chr1:26512357[	3838.92	LOW	SVTYPE=BND;POS=32617755;STRANDS=-+:13;CIPOS=-29,28;CIEND=-29,28;CIPOS95=0,0;CIEND95=0,0;MATEID=10803_1;EVENT=10803;SECONDARY;SU=13;PE=0;SR=13;ALG=PROD;AF=0.003795;NSAMP=111;MSQ=19.62;AC=111;AN=29246;NFAM=111
chr4	32626945	335491_1	N	N[chr4:32627012[	549.85	PASS	SVTYPE=BND;POS=32626945;STRANDS=+-:21;CIPOS=-30,29;CIEND=-20,28;CIPOS95=0,0;CIEND95=0,0;MATEID=335491_2;EVENT=335491;SU=21;PE=0;SR=21;ALG=PROD;AF=6.839e-05;NSAMP=2;MSQ=274.25;RECLASSIFIED;AC=2;AN=29246;NFAM=2
chr4	32627012	335491_2	N	]chr4:32626945]N	549.85	PASS	SVTYPE=BND;POS=32626945;STRANDS=+-:21;CIPOS=-20,28;CIEND=-30,29;CIPOS95=0,0;CIEND95=0,0;MATEID=335491_1;EVENT=335491;SECONDARY;SU=21;PE=0;SR=21;ALG=PROD;AF=6.839e-05;NSAMP=2;MSQ=274.25;RECLASSIFIED;AC=2;AN=29246;NFAM=2
chr4	32641700	10804_2	N	N[chr1:121239257[	17851.2	LOW	SVTYPE=BND;POS=32641700;STRANDS=-+:16;CIPOS=-9,8;CIEND=-9,8;CIPOS95=0,0;CIEND95=0,0;MATEID=10804_1;EVENT=10804;SECONDARY;SU=16;PE=0;SR=16;ALG=PROD;AF=0.02028;NSAMP=513;MSQ=26.57;AC=593;AN=29246;NFAM=506
chr4	32641700	335492_1	N	N[chr4:32641816[	39008.1	LOW	SVTYPE=BND;POS=32641700;STRANDS=+-:520;IMPRECISE;CIPOS=-50,64;CIEND=-79,49;CIPOS95=-8,8;CIEND95=-29,29;MATEID=335492_2;EVENT=335492;SU=520;PE=0;SR=520;ALG=SUM;AF=0.02668;NSAMP=773;MSQ=42.21;RECLASSIFIED;AC=780;AN=29240;NFAM=761
chr4	32641731	80832_1	N	N[chr8:33380135[	123.17	LOW	SVTYPE=BND;POS=32641731;STRANDS=+-:4;IMPRECISE;CIPOS=-30,444;CIEND=-685,29;CIPOS95=-30,105;CIEND95=-153,29;MATEID=80832_2;EVENT=80832;SU=4;PE=4;SR=0;ALG=PROD;AF=0.0001368;NSAMP=4;MSQ=21.59;AC=4;AN=29246;NFAM=4
chr4	32641816	335492_2	N	]chr4:32641700]N	39008.1	LOW	SVTYPE=BND;POS=32641700;STRANDS=+-:520;IMPRECISE;CIPOS=-79,49;CIEND=-50,64;CIPOS95=-29,29;CIEND95=-8,8;MATEID=335492_1;EVENT=335492;SECONDARY;SU=520;PE=0;SR=520;ALG=SUM;AF=0.02668;NSAMP=773;MSQ=42.21;RECLASSIFIED;AC=780;AN=29240;NFAM=761
chr4	32642439	335493	N	<DEL>	2308.2	PASS	SVTYPE=DEL;POS=32642439;SVLEN=-9035;END=32651474;STRANDS=+-:98;CIPOS=-22,21;CIEND=-22,20;CIPOS95=0,0;CIEND95=0,0;SU=98;PE=61;SR=37;ALG=PROD;AF=6.839e-05;NSAMP=2;MSQ=1154.1;AC=2;AN=29246;NFAM=1
chr4	32643019	586905	N	<INV>	275.71	LOW	SVTYPE=INV;POS=32643019;SVLEN=63;END=32643082;STRANDS=++:2,--:2;IMPRECISE;CIPOS=-10,9;CIEND=0,9;CIPOS95=-3,3;CIEND95=0,3;SU=4;PE=3;SR=1;ALG=PROD;AF=0.0006839;NSAMP=19;MSQ=13.84;AC=20;AN=29246;NFAM=19
chr4	32665080	82757_1	N	N]chrX:89460739]	3844.99	LOW	SVTYPE=BND;POS=32665080;STRANDS=++:4;CIPOS=-9,8;CIEND=-9,8;CIPOS95=0,0;CIEND95=0,0;MATEID=82757_2;EVENT=82757;SU=4;PE=0;SR=4;ALG=PROD;AF=0.003932;NSAMP=115;MSQ=17.86;AC=115;AN=29246;NFAM=115
chr4	32667961	335495_1	N	N[chr4:32668019[	1.51925e+06	PASS	SVTYPE=BND;POS=32667961;STRANDS=+-:46442;CIPOS=0,0;CIEND=0,0;CIPOS95=0,0;CIEND95=0,0;MATEID=335495_2;EVENT=335495;SU=46442;PE=274;SR=46168;AF=0.1163;NSAMP=3145;MSQ=278.86;RECLASSIFIED;AC=3398;AN=29230;NFAM=2968
chr4	32668019	335495_2	N	]chr4:32667961]N	1.51925e+06	PASS	SVTYPE=BND;POS=32667961;STRANDS=+-:46442;CIPOS=0,0;CIEND=0,0;CIPOS95=0,0;CIEND95=0,0;MATEID=335495_1;EVENT=335495;SECONDARY;SU=46442;PE=274;SR=46168;AF=0.1163;NSAMP=3145;MSQ=278.86;RECLASSIFIED;AC=3398;AN=29230;NFAM=2968
chr4	32714955	335497	N	<DEL>	3911.34	PASS	SVTYPE=DEL;POS=32714955;SVLEN=-12543;END=32727498;STRANDS=+-:154;CIPOS=-6,8;CIEND=-5,2;CIPOS95=0,0;CIEND95=0,0;SU=154;PE=102;SR=52;ALG=PROD;AF=0.0001026;NSAMP=3;MSQ=815.26;AC=3;AN=29246;NFAM=3
chr4	32716250	79804_1	N	]chr6:158209854]N	1351.95	LOW	SVTYPE=BND;POS=32716250;STRANDS=-+:33;IMPRECISE;CIPOS=-481,10;CIEND=-50,386;CIPOS95=-61,10;CIEND95=-19,19;MATEID=79804_2;EVENT=79804;SU=33;PE=33;SR=0;ALG=PROD;AF=0.001334;NSAMP=39;MSQ=28.83;AC=39;AN=29246;NFAM=39
chr4	32719132	335498_1	N	N[chr4:68996087[	1170.05	LOW	SVTYPE=BND;POS=32719132;STRANDS=+-:4;CIPOS=-9,8;CIEND=-9,8;CIPOS95=0,0;CIEND95=0,0;MATEID=335498_2;EVENT=335498;SU=4;PE=0;SR=4;ALG=PROD;AF=0.001231;NSAMP=36;MSQ=18.58;RECLASSIFIED;AC=36;AN=29246;NFAM=36
chr4	32721847	586906	N	<INV>	27.2	LOW	SVTYPE=INV;POS=32721847;SVLEN=2780;END=32724627;STRANDS=++:8,--:1;IMPRECISE;CIPOS=-30,108;CIEND=-26,20;CIPOS95=-30,60;CIEND95=-2,2;SU=9;PE=9;SR=0;ALG=PROD;AF=3.419e-05;NSAMP=1;MSQ=17.91;AC=1;AN=29246;NFAM=1
chr4	32732006	335499	N	<DEL>	701.41	PASS	SVTYPE=DEL;POS=32732006;SVLEN=-7309;END=32739315;STRANDS=+-:30;CIPOS=-10,9;CIEND=-3,1;CIPOS95=0,0;CIEND95=0,0;SU=30;PE=20;SR=10;ALG=PROD;AF=3.419e-05;NSAMP=1;MSQ=701.41;AC=1;AN=29246;NFAM=1
chr4	32732393	511975_1	N	]chr4:32748553]N	3185.23	LOW	SVTYPE=BND;POS=32732393;STRANDS=-+:292;CIPOS=-3,2;CIEND=-3,3;CIPOS95=0,0;CIEND95=0,0;MATEID=511975_2;EVENT=511975;SU=292;PE=167;SR=125;ALG=PROD;AF=0.000171;NSAMP=5;MSQ=203.72;RECLASSIFIED;AC=5;AN=29246;NFAM=5
chr4	32745016	335500_1	N	N[chr4:32748602[	6365.81	PASS	SVTYPE=BND;POS=32745016;STRANDS=+-:328;CIPOS=-2,1;CIEND=-3,1;CIPOS95=0,0;CIEND95=0,0;MATEID=335500_2;EVENT=335500;SU=328;PE=185;SR=143;ALG=PROD;AF=0.000171;NSAMP=5;MSQ=310.79;RECLASSIFIED;AC=5;AN=29246;NFAM=5
chr4	32748553	511975_2	N	N[chr4:32732393[	3185.23	LOW	SVTYPE=BND;POS=32732393;STRANDS=-+:292;CIPOS=-3,3;CIEND=-3,2;CIPOS95=0,0;CIEND95=0,0;MATEID=511975_1;EVENT=511975;SECONDARY;SU=292;PE=167;SR=125;ALG=PROD;AF=0.000171;NSAMP=5;MSQ=203.72;RECLASSIFIED;AC=5;AN=29246;NFAM=5
chr4	32748602	335500_2	N	]chr4:32745016]N	6365.81	PASS	SVTYPE=BND;POS=32745016;STRANDS=+-:328;CIPOS=-3,1;CIEND=-2,1;CIPOS95=0,0;CIEND95=0,0;MATEID=335500_1;EVENT=335500;SECONDARY;SU=328;PE=185;SR=143;ALG=PROD;AF=0.000171;NSAMP=5;MSQ=310.79;RECLASSIFIED;AC=5;AN=29246;NFAM=5
chr4	32778364	66473_2	N	N]chr3:193786846]	4428.16	LOW	SVTYPE=BND;POS=32778364;STRANDS=++:78;CIPOS=-6,5;CIEND=-7,7;CIPOS95=0,0;CIEND95=0,0;MATEID=66473_1;EVENT=66473;SECONDARY;SU=78;PE=0;SR=78;ALG=PROD;AF=0.003385;NSAMP=99;MSQ=35.82;AC=99;AN=29246;NFAM=99
chr4	32780273	335501_1	N	N[chr4:32786047[	5275.94	PASS	SVTYPE=BND;POS=32780273;STRANDS=+-:228;CIPOS=-3,2;CIEND=-4,1;CIPOS95=0,0;CIEND95=0,0;MATEID=335501_2;EVENT=335501;SU=228;PE=133;SR=95;ALG=PROD;AF=0.0003077;NSAMP=9;MSQ=462.22;RECLASSIFIED;AC=9;AN=29246;NFAM=8
chr4	32786047	335501_2	N	]chr4:32780273]N	5275.94	PASS	SVTYPE=BND;POS=32780273;STRANDS=+-:228;CIPOS=-4,1;CIEND=-3,2;CIPOS95=0,0;CIEND95=0,0;MATEID=335501_1;EVENT=335501;SECONDARY;SU=228;PE=133;SR=95;ALG=PROD;AF=0.0003077;NSAMP=9;MSQ=462.22;RECLASSIFIED;AC=9;AN=29246;NFAM=8
chr4	32788834	66474_2	N	N[chr3:43739650[	238.5	LOW	SVTYPE=BND;POS=32788834;STRANDS=-+:5;IMPRECISE;CIPOS=-10,283;CIEND=-723,9;CIPOS95=-3,86;CIEND95=-130,0;MATEID=66474_1;EVENT=66474;SECONDARY;SU=5;PE=5;SR=0;ALG=PROD;AF=0.0003419;NSAMP=10;MSQ=16.72;AC=10;AN=29246;NFAM=10
chr4	32788928	74565_1	N	]chr12:127444531]N	41.6	LOW	SVTYPE=BND;POS=32788928;STRANDS=-+:4;CIPOS=-9,8;CIEND=-9,8;CIPOS95=0,0;CIEND95=0,0;MATEID=74565_2;EVENT=74565;SU=4;PE=0;SR=4;ALG=PROD;AF=0.0001368;NSAMP=4;MSQ=7.75;AC=4;AN=29246;NFAM=4
chr4	32788950	81490_1	N	[chr9:26633467[N	7180.12	LOW	SVTYPE=BND;POS=32788950;STRANDS=--:16;CIPOS=-9,8;CIEND=-9,8;CIPOS95=0,0;CIEND95=0,0;MATEID=81490_2;EVENT=81490;SU=16;PE=0;SR=16;ALG=PROD;AF=0.004684;NSAMP=137;MSQ=28.6;AC=137;AN=29246;NFAM=134
chr4	32801434	511977_1	N	]chr4:32803903]N	28066	LOW	SVTYPE=BND;POS=32801434;STRANDS=-+:2844;CIPOS=0,0;CIEND=0,0;CIPOS95=0,0;CIEND95=0,0;MATEID=511977_2;EVENT=511977;SU=2844;PE=1573;SR=1271;ALG=PROD;AF=0.002599;NSAMP=76;MSQ=216.65;RECLASSIFIED;AC=76;AN=29246;NFAM=69
chr4	32803903	511977_2	N	N[chr4:32801434[	28066	LOW	SVTYPE=BND;POS=32801434;STRANDS=-+:2844;CIPOS=0,0;CIEND=0,0;CIPOS95=0,0;CIEND95=0,0;MATEID=511977_1;EVENT=511977;SECONDARY;SU=2844;PE=1573;SR=1271;ALG=PROD;AF=0.002599;NSAMP=76;MSQ=216.65;RECLASSIFIED;AC=76;AN=29246;NFAM=69
chr4	32824019	80820_1	N	[chr8:26073407[N	107.92	LOW	SVTYPE=BND;POS=32824019;STRANDS=--:9;IMPRECISE;CIPOS=-499,29;CIEND=-688,27;CIPOS95=-87,29;CIEND95=-191,27;MATEID=80820_2;EVENT=80820;SU=9;PE=9;SR=0;ALG=PROD;AF=3.419e-05;NSAMP=1;MSQ=17.98;AC=1;AN=29246;NFAM=1
chr4	32829025	335502	N	<DEL>	1003.8	PASS	SVTYPE=DEL;POS=32829025;SVLEN=-50255;END=32879280;STRANDS=+-:29;CIPOS=-30,29;CIEND=-30,29;CIPOS95=0,0;CIEND95=0,0;SU=29;PE=11;SR=18;ALG=PROD;AF=3.419e-05;NSAMP=1;MSQ=545.29;AC=1;AN=29246;NFAM=1
chr4	32829768	335503_1	N	N[chr4:32829998[	373839	LOW	SVTYPE=BND;POS=32829768;STRANDS=+-:166;IMPRECISE;CIPOS=-50,48;CIEND=-80,49;CIPOS95=-2,2;CIEND95=0,0;MATEID=335503_2;EVENT=335503;SU=166;PE=31;SR=135;ALG=SUM;AF=0.2073;NSAMP=5653;MSQ=45.05;RETAINED;RECLASSIFIED;AC=6053;AN=29204;NFAM=5417
chr4	32829998	335503_2	N	]chr4:32829768]N	373839	LOW	SVTYPE=BND;POS=32829768;STRANDS=+-:166;IMPRECISE;CIPOS=-80,49;CIEND=-50,48;CIPOS95=0,0;CIEND95=-2,2;MATEID=335503_1;EVENT=335503;SECONDARY;SU=166;PE=31;SR=135;ALG=SUM;AF=0.2073;NSAMP=5653;MSQ=45.05;RETAINED;RECLASSIFIED;AC=6053;AN=29204;NFAM=5417
chr4	32831004	335505	N	<DEL>	887.61	PASS	SVTYPE=DEL;POS=32831004;SVLEN=-21721;END=32852725;STRANDS=+-:36;CIPOS=-2,1;CIEND=-10,9;CIPOS95=0,0;CIEND95=0,0;SU=36;PE=18;SR=18;ALG=PROD;AF=3.419e-05;NSAMP=1;MSQ=887.46;AC=1;AN=29246;NFAM=1
chr4	32832314	335506_1	N	N[chr4:32832382[	2534.67	LOW	SVTYPE=BND;POS=32832314;STRANDS=+-:62;CIPOS=-9,8;CIEND=-9,8;CIPOS95=0,0;CIEND95=0,0;MATEID=335506_2;EVENT=335506;SU=62;PE=1;SR=61;ALG=PROD;AF=0.001744;NSAMP=51;MSQ=14.72;RECLASSIFIED;AC=51;AN=29236;NFAM=51
chr4	32832382	335506_2	N	]chr4:32832314]N	2534.67	LOW	SVTYPE=BND;POS=32832314;STRANDS=+-:62;CIPOS=-9,8;CIEND=-9,8;CIPOS95=0,0;CIEND95=0,0;MATEID=335506_1;EVENT=335506;SECONDARY;SU=62;PE=1;SR=61;ALG=PROD;AF=0.001744;NSAMP=51;MSQ=14.72;RECLASSIFIED;AC=51;AN=29236;NFAM=51
chr4	32832522	511751_2	N	N[chr4:20084139[	735.59	LOW	SVTYPE=BND;POS=20084139;STRANDS=-+:17;CIPOS=-25,24;CIEND=-25,24;CIPOS95=0,0;CIEND95=0,0;MATEID=511751_1;EVENT=511751;SECONDARY;SU=17;PE=0;SR=17;ALG=PROD;AF=0.0003761;NSAMP=11;MSQ=12.08;RECLASSIFIED;AC=11;AN=29246;NFAM=11
chr4	32833016	335508_1	N	N[chr4:32839324[	721976	LOW	SVTYPE=BND;POS=32833016;STRANDS=+-:15498;IMPRECISE;CIPOS=-469,972;CIEND=-1079,137;CIPOS95=-256,256;CIEND95=-233,137;MATEID=335508_2;EVENT=335508;SU=15498;PE=15498;SR=0;ALG=SUM;AF=0.4382;NSAMP=3621;MSQ=121.96;RETAINED;RECLASSIFIED;AC=5682;AN=12968;NFAM=3524
chr4	32839324	335508_2	N	]chr4:32833016]N	721976	LOW	SVTYPE=BND;POS=32833016;STRANDS=+-:15498;IMPRECISE;CIPOS=-1079,137;CIEND=-469,972;CIPOS95=-233,137;CIEND95=-256,256;MATEID=335508_1;EVENT=335508;SECONDARY;SU=15498;PE=15498;SR=0;ALG=SUM;AF=0.4382;NSAMP=3621;MSQ=121.96;RETAINED;RECLASSIFIED;AC=5682;AN=12968;NFAM=3524
chr4	32839763	511978	N	<DUP>	135.4	PASS	SVTYPE=DUP;POS=32839763;SVLEN=2547;END=32842310;STRANDS=-+:5;IMPRECISE;CIPOS=-297,9;CIEND=-10,311;CIPOS95=-83,1;CIEND95=-1,87;SU=5;PE=5;SR=0;ALG=PROD;AF=3.419e-05;NSAMP=1;MSQ=22.55;AC=1;AN=29246;NFAM=1
chr4	32861173	586907	N	<INV>	48.19	LOW	SVTYPE=INV;POS=32861173;SVLEN=927;END=32862100;STRANDS=++:2,--:4;IMPRECISE;CIPOS=-217,9;CIEND=-440,9;CIPOS95=-78,2;CIEND95=-101,2;SU=6;PE=6;SR=0;ALG=PROD;AF=6.839e-05;NSAMP=2;MSQ=23.81;AC=2;AN=29246;NFAM=2
chr4	32861326	586908	N	<INV>	15	LOW	SVTYPE=INV;POS=32861326;SVLEN=717;END=32862043;STRANDS=++:2,--:4;IMPRECISE;CIPOS=-10,9;CIEND=-10,9;CIPOS95=-3,1;CIEND95=-3,3;SU=6;PE=5;SR=1;ALG=PROD;AF=3.419e-05;NSAMP=1;MSQ=14.98;AC=1;AN=29246;NFAM=1
chr4	32861680	511979_1	N	]chr4:32862962]N	140.94	LOW	SVTYPE=BND;POS=32861680;STRANDS=-+:13;CIPOS=-5,2;CIEND=-10,9;CIPOS95=0,0;CIEND95=0,0;MATEID=511979_2;EVENT=511979;SU=13;PE=5;SR=8;ALG=PROD;AF=3.419e-05;NSAMP=1;MSQ=117.26;RECLASSIFIED;AC=1;AN=29246;NFAM=1
chr4	32861778	335513_1	N	N[chr4:32862962[	1368.28	LOW	SVTYPE=BND;POS=32861778;STRANDS=+-:9;CIPOS=-10,9;CIEND=-6,5;CIPOS95=0,0;CIEND95=0,0;MATEID=335513_2;EVENT=335513;SU=9;PE=3;SR=6;ALG=PROD;AF=0.0006839;NSAMP=20;MSQ=47.6;RECLASSIFIED;AC=20;AN=29246;NFAM=20
chr4	32861919	66475_2	N	[chr3:145518296[N	186856	LOW	SVTYPE=BND;POS=32861919;STRANDS=--:8;CIPOS=-29,28;CIEND=-29,28;CIPOS95=0,0;CIEND95=0,0;MATEID=66475_1;EVENT=66475;SECONDARY;SU=8;PE=0;SR=8;ALG=PROD;AF=0.0637;NSAMP=1863;MSQ=58.17;AC=1863;AN=29246;NFAM=1767
chr4	32862962	335513_2	N	]chr4:32861778]N	1368.28	LOW	SVTYPE=BND;POS=32861778;STRANDS=+-:9;CIPOS=-6,5;CIEND=-10,9;CIPOS95=0,0;CIEND95=0,0;MATEID=335513_1;EVENT=335513;SECONDARY;SU=9;PE=3;SR=6;ALG=PROD;AF=0.0006839;NSAMP=20;MSQ=47.6;RECLASSIFIED;AC=20;AN=29246;NFAM=20
chr4	32862962	511979_2	N	N[chr4:32861680[	140.94	LOW	SVTYPE=BND;POS=32861680;STRANDS=-+:13;CIPOS=-10,9;CIEND=-5,2;CIPOS95=0,0;CIEND95=0,0;MATEID=511979_1;EVENT=511979;SECONDARY;SU=13;PE=5;SR=8;ALG=PROD;AF=3.419e-05;NSAMP=1;MSQ=117.26;RECLASSIFIED;AC=1;AN=29246;NFAM=1
chr4	32864913	511980	N	<DUP>	327.88	PASS	SVTYPE=DUP;POS=32864913;SVLEN=27137;END=32892050;STRANDS=-+:28;CIPOS=-3,1;CIEND=-9,9;CIPOS95=0,0;CIEND95=0,0;SU=28;PE=16;SR=12;ALG=PROD;AF=3.419e-05;NSAMP=1;MSQ=326.76;AC=1;AN=29246;NFAM=1
chr4	32868625	78052_1	N	]chr22:35502529]N	37859.3	LOW	SVTYPE=BND;POS=32868625;STRANDS=-+:8;IMPRECISE;CIPOS=-30,29;CIEND=-29,25;CIPOS95=-3,3;CIEND95=-3,3;MATEID=78052_2;EVENT=78052;SU=8;PE=7;SR=1;ALG=PROD;AF=0.03047;NSAMP=840;MSQ=26.83;AC=891;AN=29246;NFAM=822
chr4	32883023	335518	N	<DEL>	380.34	PASS	SVTYPE=DEL;POS=32883023;SVLEN=-79;END=32883102;STRANDS=+-:14;CIPOS=-10,9;CIEND=-10,9;CIPOS95=0,0;CIEND95=0,0;SU=14;PE=0;SR=14;ALG=PROD;AF=3.419e-05;NSAMP=1;MSQ=377.73;AC=1;AN=29246;NFAM=1
chr4	32885731	335519	N	<DEL>	896.29	PASS	SVTYPE=DEL;POS=32885731;SVLEN=-28226;END=32913957;STRANDS=+-:34;CIPOS=-2,1;CIEND=-10,9;CIPOS95=0,0;CIEND95=0,0;SU=34;PE=18;SR=16;ALG=PROD;AF=3.419e-05;NSAMP=1;MSQ=896.29;AC=1;AN=29246;NFAM=1
chr4	32886293	78389_1	N	[chr5:50645789[N	5933.76	LOW	SVTYPE=BND;POS=32886293;STRANDS=--:5;CIPOS=-10,9;CIEND=-10,9;CIPOS95=0,0;CIEND95=0,0;MATEID=78389_2;EVENT=78389;SU=5;PE=0;SR=5;ALG=PROD;AF=0.007864;NSAMP=230;MSQ=17.64;AC=230;AN=29246;NFAM=228
chr4	32896303	511981	N	<DUP>	268.1	PASS	SVTYPE=DUP;POS=32896303;SVLEN=58176;END=32954479;STRANDS=-+:26;CIPOS=-4,1;CIEND=-10,9;CIPOS95=0,0;CIEND95=0,0;SU=26;PE=16;SR=10;ALG=PROD;AF=3.419e-05;NSAMP=1;MSQ=265.29;AC=1;AN=29246;NFAM=1
chr4	32897766	586909	N	<INV>	100.41	LOW	SVTYPE=INV;POS=32897766;SVLEN=142;END=32897908;STRANDS=++:3,--:1;IMPRECISE;CIPOS=-9,5;CIEND=-10,37;CIPOS95=-3,3;CIEND95=0,28;SU=4;PE=4;SR=0;ALG=PROD;AF=0.000171;NSAMP=5;MSQ=18.19;AC=5;AN=29246;NFAM=5
chr4	32918038	81730_1	N	N[chr9:65513298[	464.24	LOW	SVTYPE=BND;POS=32918038;STRANDS=+-:13;IMPRECISE;CIPOS=-30,372;CIEND=-530,40;CIPOS95=-30,38;CIEND95=-109,40;MATEID=81730_2;EVENT=81730;SU=13;PE=13;SR=0;ALG=PROD;AF=0.0006497;NSAMP=19;MSQ=21.92;AC=19;AN=29246;NFAM=19
chr4	32918059	586910_1	N	N]chr4:52528684]	31467.2	LOW	SVTYPE=BND;POS=32918059;STRANDS=++:659;IMPRECISE;CIPOS=-21,126;CIEND=-13,236;CIPOS95=-2,2;CIEND95=-5,5;MATEID=586910_2;EVENT=586910;SU=659;PE=659;SR=0;AF=0.02195;NSAMP=642;MSQ=31.17;AC=642;AN=29246;NFAM=637
chr4	32934152	335522_1	N	N[chr4:32934343[	404.7	LOW	SVTYPE=BND;POS=32934152;STRANDS=+-:5;CIPOS=-10,9;CIEND=-10,9;CIPOS95=0,0;CIEND95=0,0;MATEID=335522_2;EVENT=335522;SU=5;PE=0;SR=5;ALG=PROD;AF=6.839e-05;NSAMP=2;MSQ=200.04;RECLASSIFIED;AC=2;AN=29246;NFAM=2
chr4	32934343	335522_2	N	]chr4:32934152]N	404.7	LOW	SVTYPE=BND;POS=32934152;STRANDS=+-:5;CIPOS=-10,9;CIEND=-10,9;CIPOS95=0,0;CIEND95=0,0;MATEID=335522_1;EVENT=335522;SECONDARY;SU=5;PE=0;SR=5;ALG=PROD;AF=6.839e-05;NSAMP=2;MSQ=200.04;RECLASSIFIED;AC=2;AN=29246;NFAM=2
chr4	32949208	335523	N	<DEL>	780.52	PASS	SVTYPE=DEL;POS=32949208;SVLEN=-3067;END=32952275;STRANDS=+-:30;CIPOS=-2,1;CIEND=-3,1;CIPOS95=0,0;CIEND95=0,0;SU=30;PE=18;SR=12;ALG=PROD;AF=3.419e-05;NSAMP=1;MSQ=779.5;AC=1;AN=29246;NFAM=1
chr4	32949323	81150_1	N	]chr8:96880541]N	1749.52	LOW	SVTYPE=BND;POS=32949323;STRANDS=-+:29;CIPOS=-9,8;CIEND=-9,8;CIPOS95=0,0;CIEND95=0,0;MATEID=81150_2;EVENT=81150;SU=29;PE=0;SR=29;ALG=PROD;AF=0.001881;NSAMP=55;MSQ=19.72;AC=55;AN=29246;NFAM=55
chr4	32950515	335524	N	<DEL>	1447.75	PASS	SVTYPE=DEL;POS=32950515;SVLEN=-76;END=32950591;STRANDS=+-:55;CIPOS=-7,7;CIEND=-7,7;CIPOS95=0,0;CIEND95=0,0;SU=55;PE=0;SR=55;ALG=PROD;AF=0.0001368;NSAMP=4;MSQ=255.49;AC=4;AN=29246;NFAM=4
chr4	32956995	335525_1	N	N[chr4:32957054[	984.62	LOW	SVTYPE=BND;POS=32956995;STRANDS=+-:35;CIPOS=-10,9;CIEND=-10,9;CIPOS95=0,0;CIEND95=0,0;MATEID=335525_2;EVENT=335525;SU=35;PE=0;SR=35;ALG=PROD;AF=0.0001368;NSAMP=4;MSQ=245.81;RECLASSIFIED;AC=4;AN=29246;NFAM=4
chr4	32957054	335525_2	N	]chr4:32956995]N	984.62	LOW	SVTYPE=BND;POS=32956995;STRANDS=+-:35;CIPOS=-10,9;CIEND=-10,9;CIPOS95=0,0;CIEND95=0,0;MATEID=335525_1;EVENT=335525;SECONDARY;SU=35;PE=0;SR=35;ALG=PROD;AF=0.0001368;NSAMP=4;MSQ=245.81;RECLASSIFIED;AC=4;AN=29246;NFAM=4
chr4	32963588	335526	N	<DEL>	156221	PASS	SVTYPE=DEL;POS=32963588;SVLEN=-916;END=32964504;STRANDS=+-:6471;CIPOS=0,0;CIEND=0,0;CIPOS95=0,0;CIEND95=0,0;SU=6471;PE=3933;SR=2538;ALG=PROD;AF=0.005915;NSAMP=171;MSQ=507.48;AC=173;AN=29246;NFAM=166
chr4	32973379	335527	N	<DEL>	414.07	PASS	SVTYPE=DEL;POS=32973379;SVLEN=-26084;END=32999463;STRANDS=+-:20;CIPOS=-10,9;CIEND=-3,1;CIPOS95=0,0;CIEND95=0,0;SU=20;PE=10;SR=10;ALG=PROD;AF=3.419e-05;NSAMP=1;MSQ=413.48;AC=1;AN=29246;NFAM=1
chr4	32977217	335528	N	<DEL>	147.08	PASS	SVTYPE=DEL;POS=32977217;SVLEN=-72278;END=33049495;STRANDS=+-:7;IMPRECISE;CIPOS=-10,9;CIEND=-10,7;CIPOS95=-3,3;CIEND95=-3,0;SU=7;PE=6;SR=1;ALG=PROD;AF=3.419e-05;NSAMP=1;MSQ=146.78;AC=1;AN=29246;NFAM=1
chr4	32983161	72979_1	N	]chr10:20535120]N	42.53	LOW	SVTYPE=BND;POS=32983161;STRANDS=-+:4;IMPRECISE;CIPOS=-10,4;CIEND=-9,6;CIPOS95=-5,1;CIEND95=-2,2;MATEID=72979_2;EVENT=72979;SU=4;PE=2;SR=2;ALG=PROD;AF=3.419e-05;NSAMP=1;MSQ=41.98;AC=1;AN=29246;NFAM=1
chr4	32985994	335529	N	<DEL>	863.12	PASS	SVTYPE=DEL;POS=32985994;SVLEN=-6687;END=32992681;STRANDS=+-:37;CIPOS=-24,24;CIEND=-26,22;CIPOS95=0,0;CIEND95=0,0;SU=37;PE=23;SR=14;ALG=PROD;AF=6.839e-05;NSAMP=2;MSQ=431.55;AC=2;AN=29246;NFAM=1
chr4	32988178	335530_1	N	N[chr4:32988455[	4818.25	PASS	SVTYPE=BND;POS=32988178;STRANDS=+-:117;CIPOS=-24,23;CIEND=-24,23;CIPOS95=0,0;CIEND95=0,0;MATEID=335530_2;EVENT=335530;SU=117;PE=10;SR=107;ALG=PROD;AF=0.0002052;NSAMP=6;MSQ=577.34;RECLASSIFIED;AC=6;AN=29238;NFAM=4
chr4	32988455	335530_2	N	]chr4:32988178]N	4818.25	PASS	SVTYPE=BND;POS=32988178;STRANDS=+-:117;CIPOS=-24,23;CIEND=-24,23;CIPOS95=0,0;CIEND95=0,0;MATEID=335530_1;EVENT=335530;SECONDARY;SU=117;PE=10;SR=107;ALG=PROD;AF=0.0002052;NSAMP=6;MSQ=577.34;RECLASSIFIED;AC=6;AN=29238;NFAM=4
chr4	33006883	511983_1	N	]chr4:33025259]N	3778.95	PASS	SVTYPE=BND;POS=33006883;STRANDS=-+:379;CIPOS=-2,0;CIEND=-2,1;CIPOS95=0,0;CIEND95=0,0;MATEID=511983_2;EVENT=511983;SU=379;PE=231;SR=148;ALG=PROD;AF=0.0002735;NSAMP=8;MSQ=278.97;RECLASSIFIED;AC=8;AN=29246;NFAM=8
chr4	33015070	335531_1	N	N[chr4:33027395[	78724.4	LOW	SVTYPE=BND;POS=33015070;STRANDS=+-:9;IMPRECISE;CIPOS=-10,351;CIEND=-527,9;CIPOS95=-2,64;CIEND95=-60,1;MATEID=335531_2;EVENT=335531;SU=9;PE=9;SR=0;ALG=PROD;AF=0.0638;NSAMP=1866;MSQ=23.56;RECLASSIFIED;AC=1866;AN=29246;NFAM=1815
chr4	33018706	586913_1	N	N]chr4:33018789]	259.57	LOW	SVTYPE=BND;POS=33018706;STRANDS=++:9;IMPRECISE;CIPOS=-1,0;CIEND=-10,9;CIPOS95=-1,0;CIEND95=-1,1;MATEID=586913_2;EVENT=586913;SU=9;PE=7;SR=2;ALG=PROD;AF=0.000171;NSAMP=5;MSQ=35.05;AC=5;AN=29232;NFAM=5
chr4	33018709	586914_1	N	[chr4:33025560[N	183.08	LOW	SVTYPE=BND;POS=33018709;STRANDS=--:11;CIPOS=-10,9;CIEND=-5,4;CIPOS95=0,0;CIEND95=0,0;MATEID=586914_2;EVENT=586914;SU=11;PE=4;SR=7;ALG=PROD;AF=3.419e-05;NSAMP=1;MSQ=182.79;AC=1;AN=29246;NFAM=1
chr4	33018789	586913_2	N	N]chr4:33018706]	259.57	LOW	SVTYPE=BND;POS=33018789;STRANDS=++:9;IMPRECISE;CIPOS=-10,9;CIEND=-1,0;CIPOS95=-1,1;CIEND95=-1,0;MATEID=586913_1;EVENT=586913;SECONDARY;SU=9;PE=7;SR=2;ALG=PROD;AF=0.000171;NSAMP=5;MSQ=35.05;AC=5;AN=29232;NFAM=5
chr4	33025259	511983_2	N	N[chr4:33006883[	3778.95	PASS	SVTYPE=BND;POS=33006883;STRANDS=-+:379;CIPOS=-2,1;CIEND=-2,0;CIPOS95=0,0;CIEND95=0,0;MATEID=511983_1;EVENT=511983;SECONDARY;SU=379;PE=231;SR=148;ALG=PROD;AF=0.0002735;NSAMP=8;MSQ=278.97;RECLASSIFIED;AC=8;AN=29246;NFAM=8
chr4	33025560	586914_2	N	[chr4:33018709[N	183.08	LOW	SVTYPE=BND;POS=33025560;STRANDS=--:11;CIPOS=-5,4;CIEND=-10,9;CIPOS95=0,0;CIEND95=0,0;MATEID=586914_1;EVENT=586914;SECONDARY;SU=11;PE=4;SR=7;ALG=PROD;AF=3.419e-05;NSAMP=1;MSQ=182.79;AC=1;AN=29246;NFAM=1
chr4	33027395	335531_2	N	]chr4:33015070]N	78724.4	LOW	SVTYPE=BND;POS=33015070;STRANDS=+-:9;IMPRECISE;CIPOS=-527,9;CIEND=-10,351;CIPOS95=-60,1;CIEND95=-2,64;MATEID=335531_1;EVENT=335531;SECONDARY;SU=9;PE=9;SR=0;ALG=PROD;AF=0.0638;NSAMP=1866;MSQ=23.56;RECLASSIFIED;AC=1866;AN=29246;NFAM=1815
chr4	33027719	511984	N	<DUP>	321.97	PASS	SVTYPE=DUP;POS=33027719;SVLEN=7008;END=33034727;STRANDS=-+:25;CIPOS=-10,8;CIEND=-10,9;CIPOS95=0,0;CIEND95=0,0;SU=25;PE=17;SR=8;ALG=PROD;AF=3.419e-05;NSAMP=1;MSQ=320.39;AC=1;AN=29246;NFAM=1
chr4	33030415	73943_1	N	]chr12:3720392]N	162.21	LOW	SVTYPE=BND;POS=33030415;STRANDS=-+:4;IMPRECISE;CIPOS=-10,9;CIEND=-3,8;CIPOS95=-1,0;CIEND95=-1,7;MATEID=73943_2;EVENT=73943;SU=4;PE=1;SR=3;ALG=PROD;AF=0.0002735;NSAMP=8;MSQ=11.27;AC=8;AN=29246;NFAM=8
chr4	33032755	335532_1	N	N[chr4:33032941[	407.05	LOW	SVTYPE=BND;POS=33032755;STRANDS=+-:15;CIPOS=-3,1;CIEND=-3,1;CIPOS95=0,0;CIEND95=0,0;MATEID=335532_2;EVENT=335532;SU=15;PE=1;SR=14;ALG=PROD;AF=3.422e-05;NSAMP=1;MSQ=350.61;RECLASSIFIED;AC=1;AN=29224;NFAM=1
chr4	33032941	335532_2	N	]chr4:33032755]N	407.05	LOW	SVTYPE=BND;POS=33032755;STRANDS=+-:15;CIPOS=-3,1;CIEND=-3,1;CIPOS95=0,0;CIEND95=0,0;MATEID=335532_1;EVENT=335532;SECONDARY;SU=15;PE=1;SR=14;ALG=PROD;AF=3.422e-05;NSAMP=1;MSQ=350.61;RECLASSIFIED;AC=1;AN=29224;NFAM=1
chr4	33045198	335534_1	N	N[chr4:33045251[	11465.5	LOW	SVTYPE=BND;POS=33045198;STRANDS=+-:18;IMPRECISE;CIPOS=-9,10;CIEND=-9,10;CIPOS95=-1,1;CIEND95=-1,1;MATEID=335534_2;EVENT=335534;SU=18;PE=0;SR=18;ALG=PROD;AF=0.00788;NSAMP=222;MSQ=36.78;RECLASSIFIED;AC=230;AN=29188;NFAM=220
chr4	33045217	77777_1	N	N[chr21:17085170[	212.86	LOW	SVTYPE=BND;POS=33045217;STRANDS=+-:11;IMPRECISE;CIPOS=-30,342;CIEND=-546,29;CIPOS95=-30,48;CIEND95=-146,29;MATEID=77777_2;EVENT=77777;SU=11;PE=11;SR=0;ALG=PROD;AF=0.0002393;NSAMP=7;MSQ=24.56;AC=7;AN=29246;NFAM=7
chr4	33045234	77835_1	N	[chr21:28480083[N	374.45	LOW	SVTYPE=BND;POS=33045234;STRANDS=--:4;CIPOS=-9,8;CIEND=-9,8;CIPOS95=0,0;CIEND95=0,0;MATEID=77835_2;EVENT=77835;SU=4;PE=0;SR=4;ALG=PROD;AF=0.0005813;NSAMP=16;MSQ=17.91;AC=17;AN=29246;NFAM=16
chr4	33045250	82620_1	N	[chrX:71508065[N	742.77	LOW	SVTYPE=BND;POS=33045250;STRANDS=--:6;CIPOS=-6,5;CIEND=-6,5;CIPOS95=0,0;CIEND95=0,0;MATEID=82620_2;EVENT=82620;SU=6;PE=0;SR=6;ALG=PROD;AF=0.0006155;NSAMP=18;MSQ=35.43;AC=18;AN=29246;NFAM=18
chr4	33045251	335534_2	N	]chr4:33045198]N	11465.5	LOW	SVTYPE=BND;POS=33045198;STRANDS=+-:18;IMPRECISE;CIPOS=-9,10;CIEND=-9,10;CIPOS95=-1,1;CIEND95=-1,1;MATEID=335534_1;EVENT=335534;SECONDARY;SU=18;PE=0;SR=18;ALG=PROD;AF=0.00788;NSAMP=222;MSQ=36.78;RECLASSIFIED;AC=230;AN=29188;NFAM=220
chr4	33045252	76978_1	N	]chr18:69262725]N	883.13	LOW	SVTYPE=BND;POS=33045252;STRANDS=-+:5;CIPOS=-10,9;CIEND=-10,9;CIPOS95=0,0;CIEND95=0,0;MATEID=76978_2;EVENT=76978;SU=5;PE=0;SR=5;ALG=PROD;AF=0.0006497;NSAMP=19;MSQ=35.85;AC=19;AN=29246;NFAM=19
chr4	33053665	335535_1	N	N[chr4:33054121[	2042.01	LOW	SVTYPE=BND;POS=33053665;STRANDS=+-:60;CIPOS=-30,29;CIEND=-30,29;CIPOS95=0,0;CIEND95=0,0;MATEID=335535_2;EVENT=335535;SU=60;PE=24;SR=36;ALG=PROD;AF=0.0003419;NSAMP=10;MSQ=12.24;RECLASSIFIED;AC=10;AN=29246;NFAM=10
chr4	33054121	335535_2	N	]chr4:33053665]N	2042.01	LOW	SVTYPE=BND;POS=33053665;STRANDS=+-:60;CIPOS=-30,29;CIEND=-30,29;CIPOS95=0,0;CIEND95=0,0;MATEID=335535_1;EVENT=335535;SECONDARY;SU=60;PE=24;SR=36;ALG=PROD;AF=0.0003419;NSAMP=10;MSQ=12.24;RECLASSIFIED;AC=10;AN=29246;NFAM=10
chr4	33057558	511985	N	<DUP>	110.73	PASS	SVTYPE=DUP;POS=33057558;SVLEN=95772;END=33153330;STRANDS=-+:11;CIPOS=-10,9;CIEND=-7,7;CIPOS95=0,0;CIEND95=0,0;SU=11;PE=7;SR=4;ALG=PROD;AF=3.419e-05;NSAMP=1;MSQ=87.61;AC=1;AN=29246;NFAM=1
chr4	33063580	335536_1	N	N[chr4:33071671[	21159.7	PASS	SVTYPE=BND;POS=33063580;STRANDS=+-:959;CIPOS=-1,1;CIEND=-2,0;CIPOS95=0,0;CIEND95=0,0;MATEID=335536_2;EVENT=335536;SU=959;PE=566;SR=393;ALG=PROD;AF=0.001436;NSAMP=42;MSQ=428.88;RECLASSIFIED;AC=42;AN=29246;NFAM=42
chr4	33068352	335537_1	N	N[chr4:33068657[	850.01	LOW	SVTYPE=BND;POS=33068352;STRANDS=+-:19;CIPOS=-10,9;CIEND=-2,1;CIPOS95=0,0;CIEND95=0,0;MATEID=335537_2;EVENT=335537;SU=19;PE=1;SR=18;ALG=PROD;AF=0.0002052;NSAMP=6;MSQ=133.75;RECLASSIFIED;AC=6;AN=29246;NFAM=6
chr4	33068385	586915	N	<INV>	396.41	LOW	SVTYPE=INV;POS=33068385;SVLEN=112;END=33068497;STRANDS=++:1,--:3;IMPRECISE;CIPOS=-10,9;CIEND=-10,9;CIPOS95=-3,3;CIEND95=-3,3;SU=4;PE=3;SR=1;ALG=PROD;AF=0.0004445;NSAMP=13;MSQ=20.49;AC=13;AN=29246;NFAM=13
chr4	33068657	335537_2	N	]chr4:33068352]N	850.01	LOW	SVTYPE=BND;POS=33068352;STRANDS=+-:19;CIPOS=-2,1;CIEND=-10,9;CIPOS95=0,0;CIEND95=0,0;MATEID=335537_1;EVENT=335537;SECONDARY;SU=19;PE=1;SR=18;ALG=PROD;AF=0.0002052;NSAMP=6;MSQ=133.75;RECLASSIFIED;AC=6;AN=29246;NFAM=6
chr4	33071671	335536_2	N	]chr4:33063580]N	21159.7	PASS	SVTYPE=BND;POS=33063580;STRANDS=+-:959;CIPOS=-2,0;CIEND=-1,1;CIPOS95=0,0;CIEND95=0,0;MATEID=335536_1;EVENT=335536;SECONDARY;SU=959;PE=566;SR=393;ALG=PROD;AF=0.001436;NSAMP=42;MSQ=428.88;RECLASSIFIED;AC=42;AN=29246;NFAM=42
chr4	33071910	335538	N	<DEL>	497.77	PASS	SVTYPE=DEL;POS=33071910;SVLEN=-105;END=33072015;STRANDS=+-:19;CIPOS=-1,0;CIEND=-1,0;CIPOS95=0,0;CIEND95=0,0;SU=19;PE=0;SR=19;ALG=PROD;AF=3.419e-05;NSAMP=1;MSQ=497.65;AC=1;AN=29246;NFAM=1
chr4	33073103	335539	N	<DEL>	205.96	PASS	SVTYPE=DEL;POS=33073103;SVLEN=-1517;END=33074620;STRANDS=+-:10;IMPRECISE;CIPOS=-9,9;CIEND=-10,9;CIPOS95=-1,1;CIEND95=-1,1;SU=10;PE=8;SR=2;ALG=PROD;AF=3.419e-05;NSAMP=1;MSQ=194.75;AC=1;AN=29246;NFAM=1
chr4	33074778	335540_1	N	N[chr4:33076726[	123.03	LOW	SVTYPE=BND;POS=33074778;STRANDS=+-:8;IMPRECISE;CIPOS=-10,9;CIEND=-10,6;CIPOS95=-1,1;CIEND95=-1,0;MATEID=335540_2;EVENT=335540;SU=8;PE=5;SR=3;ALG=PROD;AF=3.419e-05;NSAMP=1;MSQ=122.67;RECLASSIFIED;AC=1;AN=29246;NFAM=1
chr4	33074779	511986_1	N	]chr4:33076870]N	33.22	LOW	SVTYPE=BND;POS=33074779;STRANDS=-+:8;CIPOS=-8,5;CIEND=-6,6;CIPOS95=0,0;CIEND95=0,0;MATEID=511986_2;EVENT=511986;SU=8;PE=3;SR=5;ALG=PROD;AF=3.419e-05;NSAMP=1;MSQ=32.54;RECLASSIFIED;AC=1;AN=29246;NFAM=1
chr4	33076726	335540_2	N	]chr4:33074778]N	123.03	LOW	SVTYPE=BND;POS=33074778;STRANDS=+-:8;IMPRECISE;CIPOS=-10,6;CIEND=-10,9;CIPOS95=-1,0;CIEND95=-1,1;MATEID=335540_1;EVENT=335540;SECONDARY;SU=8;PE=5;SR=3;ALG=PROD;AF=3.419e-05;NSAMP=1;MSQ=122.67;RECLASSIFIED;AC=1;AN=29246;NFAM=1
chr4	33076870	511986_2	N	N[chr4:33074779[	33.22	LOW	SVTYPE=BND;POS=33074779;STRANDS=-+:8;CIPOS=-6,6;CIEND=-8,5;CIPOS95=0,0;CIEND95=0,0;MATEID=511986_1;EVENT=511986;SECONDARY;SU=8;PE=3;SR=5;ALG=PROD;AF=3.419e-05;NSAMP=1;MSQ=32.54;RECLASSIFIED;AC=1;AN=29246;NFAM=1
chr4	33082010	50879_2	N	[chr2:100335753[N	372.33	LOW	SVTYPE=BND;POS=33082010;STRANDS=--:35;CIPOS=-9,7;CIEND=-9,8;CIPOS95=0,0;CIEND95=0,0;MATEID=50879_1;EVENT=50879;SECONDARY;SU=35;PE=0;SR=35;ALG=PROD;AF=0.0006497;NSAMP=19;MSQ=15.99;AC=19;AN=29246;NFAM=19
chr4	33083445	335541_1	N	N[chr4:33084021[	46619.5	PASS	SVTYPE=BND;POS=33083445;STRANDS=+-:1843;CIPOS=0,0;CIEND=-1,0;CIPOS95=0,0;CIEND95=0,0;MATEID=335541_2;EVENT=335541;SU=1843;PE=1031;SR=812;ALG=PROD;AF=0.002838;NSAMP=83;MSQ=457.41;RECLASSIFIED;AC=83;AN=29246;NFAM=83
chr4	33084021	335541_2	N	]chr4:33083445]N	46619.5	PASS	SVTYPE=BND;POS=33083445;STRANDS=+-:1843;CIPOS=-1,0;CIEND=0,0;CIPOS95=0,0;CIEND95=0,0;MATEID=335541_1;EVENT=335541;SECONDARY;SU=1843;PE=1031;SR=812;ALG=PROD;AF=0.002838;NSAMP=83;MSQ=457.41;RECLASSIFIED;AC=83;AN=29246;NFAM=83
chr4	33098060	586916	N	<INV>	280745	PASS	SVTYPE=INV;POS=33098060;SVLEN=6864;END=33104924;STRANDS=++:3519,--:2758;CIPOS=0,0;CIEND=0,0;CIPOS95=0,0;CIEND95=0,0;SU=6277;PE=3738;SR=2539;ALG=PROD;AF=0.01043;NSAMP=300;MSQ=760.07;AC=305;AN=29246;NFAM=288
chr4	33098066	586917	N	<INV>	202721	PASS	SVTYPE=INV;POS=33098066;SVLEN=7007;END=33105073;STRANDS=++:3483,--:4540;CIPOS=0,0;CIEND=0,0;CIPOS95=0,0;CIEND95=0,0;SU=8023;PE=4741;SR=3282;ALG=PROD;AF=0.01053;NSAMP=300;MSQ=545.31;AC=308;AN=29246;NFAM=288
chr4	33101790	335543_1	N	N[chr4:33102094[	267.18	LOW	SVTYPE=BND;POS=33101790;STRANDS=+-:9;CIPOS=-29,28;CIEND=-29,28;CIPOS95=0,0;CIEND95=0,0;MATEID=335543_2;EVENT=335543;SU=9;PE=0;SR=9;ALG=PROD;AF=0.0004787;NSAMP=14;MSQ=16.26;RECLASSIFIED;AC=14;AN=29246;NFAM=14
chr4	33101792	335542_1	N	N[chr4:33101858[	162.62	LOW	SVTYPE=BND;POS=33101792;STRANDS=+-:4;CIPOS=-9,8;CIEND=-9,8;CIPOS95=0,0;CIEND95=0,0;MATEID=335542_2;EVENT=335542;SU=4;PE=0;SR=4;ALG=PROD;AF=0.0003077;NSAMP=9;MSQ=8.46;RECLASSIFIED;AC=9;AN=29246;NFAM=9
chr4	33101858	335542_2	N	]chr4:33101792]N	162.62	LOW	SVTYPE=BND;POS=33101792;STRANDS=+-:4;CIPOS=-9,8;CIEND=-9,8;CIPOS95=0,0;CIEND95=0,0;MATEID=335542_1;EVENT=335542;SECONDARY;SU=4;PE=0;SR=4;ALG=PROD;AF=0.0003077;NSAMP=9;MSQ=8.46;RECLASSIFIED;AC=9;AN=29246;NFAM=9
chr4	33102094	335543_2	N	]chr4:33101790]N	267.18	LOW	SVTYPE=BND;POS=33101790;STRANDS=+-:9;CIPOS=-29,28;CIEND=-29,28;CIPOS95=0,0;CIEND95=0,0;MATEID=335543_1;EVENT=335543;SECONDARY;SU=9;PE=0;SR=9;ALG=PROD;AF=0.0004787;NSAMP=14;MSQ=16.26;RECLASSIFIED;AC=14;AN=29246;NFAM=14
chr4	33102159	586918_1	N	[chr4:98828521[N	6948.38	LOW	SVTYPE=BND;POS=33102159;STRANDS=--:4;CIPOS=-9,8;CIEND=-9,8;CIPOS95=0,0;CIEND95=0,0;MATEID=586918_2;EVENT=586918;SU=4;PE=0;SR=4;ALG=PROD;AF=0.0053;NSAMP=155;MSQ=27.18;AC=155;AN=29246;NFAM=155
chr4	33106653	335544	N	<DEL>	395.7	PASS	SVTYPE=DEL;POS=33106653;SVLEN=-1344;END=33107997;STRANDS=+-:15;CIPOS=-10,9;CIEND=-10,9;CIPOS95=0,0;CIEND95=0,0;SU=15;PE=9;SR=6;ALG=PROD;AF=3.419e-05;NSAMP=1;MSQ=395.7;AC=1;AN=29246;NFAM=1
chr4	33108468	511987	N	<DUP>	1489.13	PASS	SVTYPE=DUP;POS=33108468;SVLEN=11960;END=33120428;STRANDS=-+:148;CIPOS=-3,1;CIEND=-3,2;CIPOS95=0,0;CIEND95=0,0;SU=148;PE=85;SR=63;ALG=PROD;AF=0.0001368;NSAMP=4;MSQ=232.15;AC=4;AN=29246;NFAM=3
chr4	33113702	335545	N	<DEL>	1018.97	PASS	SVTYPE=DEL;POS=33113702;SVLEN=-90;END=33113792;STRANDS=+-:42;CIPOS=-9,8;CIEND=-9,8;CIPOS95=0,0;CIEND95=0,0;SU=42;PE=1;SR=41;ALG=PROD;AF=0.0002052;NSAMP=6;MSQ=169.82;AC=6;AN=29246;NFAM=6
chr4	33117800	335546_1	N	N[chr4:33118388[	341.42	LOW	SVTYPE=BND;POS=33117800;STRANDS=+-:15;CIPOS=-4,4;CIEND=-5,2;CIPOS95=0,0;CIEND95=0,0;MATEID=335546_2;EVENT=335546;SU=15;PE=8;SR=7;ALG=PROD;AF=6.839e-05;NSAMP=2;MSQ=161.75;RECLASSIFIED;AC=2;AN=29246;NFAM=2
chr4	33118184	511988	N	<DUP>	181.25	PASS	SVTYPE=DUP;POS=33118184;SVLEN=24299;END=33142483;STRANDS=-+:20;CIPOS=-5,2;CIEND=-5,4;CIPOS95=0,0;CIEND95=0,0;SU=20;PE=14;SR=6;ALG=PROD;AF=3.419e-05;NSAMP=1;MSQ=179.75;AC=1;AN=29246;NFAM=1
chr4	33118388	335546_2	N	]chr4:33117800]N	341.42	LOW	SVTYPE=BND;POS=33117800;STRANDS=+-:15;CIPOS=-5,2;CIEND=-4,4;CIPOS95=0,0;CIEND95=0,0;MATEID=335546_1;EVENT=335546;SECONDARY;SU=15;PE=8;SR=7;ALG=PROD;AF=6.839e-05;NSAMP=2;MSQ=161.75;RECLASSIFIED;AC=2;AN=29246;NFAM=2
chr4	33150538	335549	N	<DEL>	196.14	PASS	SVTYPE=DEL;POS=33150538;SVLEN=-152;END=33150690;STRANDS=+-:9;CIPOS=-4,3;CIEND=-4,3;CIPOS95=0,0;CIEND95=0,0;SU=9;PE=0;SR=9;ALG=PROD;AF=3.419e-05;NSAMP=1;MSQ=194.81;AC=1;AN=29246;NFAM=1
chr4	33162268	335550	N	<DEL>	209.52	PASS	SVTYPE=DEL;POS=33162268;SVLEN=-1612;END=33163880;STRANDS=+-:10;CIPOS=-10,9;CIEND=-10,9;CIPOS95=0,0;CIEND95=0,0;SU=10;PE=4;SR=6;ALG=PROD;AF=3.419e-05;NSAMP=1;MSQ=185.73;AC=1;AN=29246;NFAM=1
chr4	33162712	77041_1	N	N[chr19:5796163[	267.13	LOW	SVTYPE=BND;POS=33162712;STRANDS=+-:8;IMPRECISE;CIPOS=-30,343;CIEND=-431,29;CIPOS95=-30,60;CIEND95=-107,29;MATEID=77041_2;EVENT=77041;SU=8;PE=8;SR=0;ALG=PROD;AF=0.0003419;NSAMP=10;MSQ=26.14;AC=10;AN=29246;NFAM=10
chr4	33166113	335551	N	<DEL>	1413.76	PASS	SVTYPE=DEL;POS=33166113;SVLEN=-75;END=33166188;STRANDS=+-:55;CIPOS=-6,5;CIEND=-6,5;CIPOS95=0,0;CIEND95=0,0;SU=55;PE=0;SR=55;ALG=PROD;AF=3.42e-05;NSAMP=1;MSQ=413.67;AC=1;AN=29242;NFAM=1
chr4	33170664	335552	N	<DEL>	2094.71	PASS	SVTYPE=DEL;POS=33170664;SVLEN=-2324;END=33172988;STRANDS=+-:101;CIPOS=-30,29;CIEND=-30,29;CIPOS95=0,0;CIEND95=0,0;SU=101;PE=71;SR=30;ALG=PROD;AF=3.419e-05;NSAMP=1;MSQ=533.4;AC=1;AN=29246;NFAM=1
chr4	33171080	335553	N	<DEL:ME:SINE|Alu|AluSg>	99939.3	PASS	SVTYPE=MEI;POS=33171080;SVLEN=-302;END=33171382;STRANDS=+-:2980;CIPOS=0,0;CIEND=0,0;CIPOS95=0,0;CIEND95=0,0;SU=2980;PE=399;SR=2581;ALG=PROD;AF=0.009027;NSAMP=262;MSQ=334.97;AC=264;AN=29246;NFAM=251
chr4	33172394	335554	N	<DEL>	1043.13	PASS	SVTYPE=DEL;POS=33172394;SVLEN=-3433;END=33175827;STRANDS=+-:44;CIPOS=-22,21;CIEND=-22,20;CIPOS95=0,0;CIEND95=0,0;SU=44;PE=25;SR=19;ALG=PROD;AF=6.839e-05;NSAMP=2;MSQ=521.56;AC=2;AN=29246;NFAM=2
chr4	33175630	335555	N	<DEL>	263.57	PASS	SVTYPE=DEL;POS=33175630;SVLEN=-950;END=33176580;STRANDS=+-:13;CIPOS=-5,4;CIEND=-6,3;CIPOS95=0,0;CIEND95=0,0;SU=13;PE=7;SR=6;ALG=PROD;AF=3.419e-05;NSAMP=1;MSQ=263.57;AC=1;AN=29246;NFAM=1
chr4	33179584	335557	N	<DEL>	3296.62	PASS	SVTYPE=DEL;POS=33179584;SVLEN=-291;END=33179875;STRANDS=+-:89;CIPOS=-4,2;CIEND=-3,2;CIPOS95=0,0;CIEND95=0,0;SU=89;PE=8;SR=81;ALG=PROD;AF=0.0002052;NSAMP=6;MSQ=299.62;AC=6;AN=29246;NFAM=6
chr4	33179789	74666_1	N	]chr13:30225660]N	26.24	LOW	SVTYPE=BND;POS=33179789;STRANDS=-+:4;IMPRECISE;CIPOS=-27,29;CIEND=-28,29;CIPOS95=-3,3;CIEND95=-2,2;MATEID=74666_2;EVENT=74666;SU=4;PE=0;SR=4;ALG=PROD;AF=3.419e-05;NSAMP=1;MSQ=23.87;AC=1;AN=29246;NFAM=1
chr4	33182908	335558	N	<DEL>	152.73	PASS	SVTYPE=DEL;POS=33182908;SVLEN=-5206;END=33188114;STRANDS=+-:6;IMPRECISE;CIPOS=-10,397;CIEND=-285,9;CIPOS95=-1,133;CIEND95=-88,0;SU=6;PE=6;SR=0;ALG=PROD;AF=3.419e-05;NSAMP=1;MSQ=152.73;AC=1;AN=29246;NFAM=1
chr4	33183356	335559_1	N	N[chr4:33183619[	530.98	LOW	SVTYPE=BND;POS=33183356;STRANDS=+-:14;CIPOS=-3,1;CIEND=-3,1;CIPOS95=0,0;CIEND95=0,0;MATEID=335559_2;EVENT=335559;SU=14;PE=1;SR=13;ALG=PROD;AF=0.0001026;NSAMP=3;MSQ=8.78;RECLASSIFIED;AC=3;AN=29246;NFAM=3
chr4	33183619	335559_2	N	]chr4:33183356]N	530.98	LOW	SVTYPE=BND;POS=33183356;STRANDS=+-:14;CIPOS=-3,1;CIEND=-3,1;CIPOS95=0,0;CIEND95=0,0;MATEID=335559_1;EVENT=335559;SECONDARY;SU=14;PE=1;SR=13;ALG=PROD;AF=0.0001026;NSAMP=3;MSQ=8.78;RECLASSIFIED;AC=3;AN=29246;NFAM=3
chr4	33184417	335560	N	<DEL>	382.83	PASS	SVTYPE=DEL;POS=33184417;SVLEN=-79;END=33184496;STRANDS=+-:14;CIPOS=-10,9;CIEND=-6,9;CIPOS95=0,0;CIEND95=0,0;SU=14;PE=0;SR=14;ALG=PROD;AF=3.419e-05;NSAMP=1;MSQ=359.69;AC=1;AN=29246;NFAM=1
chr4	33201484	10806_2	N	]chr1:118858573]N	17333.5	LOW	SVTYPE=BND;POS=33201484;STRANDS=+-:1061;IMPRECISE;CIPOS=-143,9;CIEND=-3,198;CIPOS95=-1,1;CIEND95=-3,6;MATEID=10806_1;EVENT=10806;SECONDARY;SU=1061;PE=1061;SR=0;ALG=PROD;AF=0.003009;NSAMP=88;MSQ=158.88;AC=88;AN=29246;NFAM=87
chr4	33204813	586777_2	N	[chr4:27826292[N	21.64	LOW	SVTYPE=BND;POS=33204813;STRANDS=--:4;CIPOS=-9,8;CIEND=-9,8;CIPOS95=0,0;CIEND95=0,0;MATEID=586777_1;EVENT=586777;SECONDARY;SU=4;PE=0;SR=4;ALG=PROD;AF=3.419e-05;NSAMP=1;MSQ=12.11;AC=1;AN=29246;NFAM=1
chr4	33205335	511990	N	<DUP>	1139.95	PASS	SVTYPE=DUP;POS=33205335;SVLEN=18980;END=33224315;STRANDS=-+:110;CIPOS=-10,8;CIEND=-30,28;CIPOS95=0,0;CIEND95=0,0;SU=110;PE=71;SR=39;ALG=PROD;AF=0.0001026;NSAMP=3;MSQ=301.88;AC=3;AN=29246;NFAM=2
chr4	33206017	335561	N	<DEL>	805.25	PASS	SVTYPE=DEL;POS=33206017;SVLEN=-638;END=33206655;STRANDS=+-:33;CIPOS=-24,24;CIEND=-24,22;CIPOS95=0,0;CIEND95=0,0;SU=33;PE=18;SR=15;ALG=PROD;AF=6.839e-05;NSAMP=2;MSQ=401.71;AC=2;AN=29246;NFAM=2
chr4	33216729	586919	N	<INV>	105.69	LOW	SVTYPE=INV;POS=33216729;SVLEN=140;END=33216869;STRANDS=++:2,--:2;IMPRECISE;CIPOS=-10,18;CIEND=-25,73;CIPOS95=-1,10;CIEND95=-15,61;SU=4;PE=4;SR=0;ALG=PROD;AF=0.0001368;NSAMP=4;MSQ=24.99;AC=4;AN=29246;NFAM=4
chr4	33230374	511991	N	<DUP>	148.79	PASS	SVTYPE=DUP;POS=33230374;SVLEN=14849;END=33245223;STRANDS=-+:16;IMPRECISE;CIPOS=-30,29;CIEND=-26,29;CIPOS95=-1,1;CIEND95=-1,1;SU=16;PE=13;SR=3;ALG=PROD;AF=6.839e-05;NSAMP=2;MSQ=74.16;AC=2;AN=29246;NFAM=2
chr4	33238300	511992	N	<DUP>	372	PASS	SVTYPE=DUP;POS=33238300;SVLEN=6771;END=33245071;STRANDS=-+:35;CIPOS=-10,9;CIEND=-2,1;CIPOS95=0,0;CIEND95=0,0;SU=35;PE=22;SR=13;ALG=PROD;AF=3.419e-05;NSAMP=1;MSQ=370.54;AC=1;AN=29246;NFAM=1
chr4	33251315	50880_2	N	[chr2:32347385[N	74.7	LOW	SVTYPE=BND;POS=33251315;STRANDS=--:8;CIPOS=-10,9;CIEND=-10,9;CIPOS95=0,0;CIEND95=0,0;MATEID=50880_1;EVENT=50880;SECONDARY;SU=8;PE=0;SR=8;ALG=PROD;AF=3.419e-05;NSAMP=1;MSQ=74.7;AC=1;AN=29246;NFAM=1
chr4	33269448	335562_1	N	N[chr4:33270412[	15062.6	PASS	SVTYPE=BND;POS=33269448;STRANDS=+-:633;CIPOS=-1,1;CIEND=-2,0;CIPOS95=0,0;CIEND95=0,0;MATEID=335562_2;EVENT=335562;SU=633;PE=360;SR=273;ALG=PROD;AF=0.000171;NSAMP=5;MSQ=507.71;RECLASSIFIED;AC=5;AN=29244;NFAM=5
chr4	33270412	335562_2	N	]chr4:33269448]N	15062.6	PASS	SVTYPE=BND;POS=33269448;STRANDS=+-:633;CIPOS=-2,0;CIEND=-1,1;CIPOS95=0,0;CIEND95=0,0;MATEID=335562_1;EVENT=335562;SECONDARY;SU=633;PE=360;SR=273;ALG=PROD;AF=0.000171;NSAMP=5;MSQ=507.71;RECLASSIFIED;AC=5;AN=29244;NFAM=5
chr4	33286397	74091_1	N	]chr12:32937471]N	186.22	LOW	SVTYPE=BND;POS=33286397;STRANDS=-+:4;IMPRECISE;CIPOS=-10,7;CIEND=-8,9;CIPOS95=-2,0;CIEND95=0,2;MATEID=74091_2;EVENT=74091;SU=4;PE=0;SR=4;ALG=PROD;AF=0.0002735;NSAMP=4;MSQ=38.66;AC=8;AN=29246;NFAM=4
chr4	33292933	335563_1	N	N[chr4:33293002[	506.29	PASS	SVTYPE=BND;POS=33292933;STRANDS=+-:11;CIPOS=-3,2;CIEND=-3,2;CIPOS95=0,0;CIEND95=0,0;MATEID=335563_2;EVENT=335563;SU=11;PE=0;SR=11;ALG=PROD;AF=3.423e-05;NSAMP=1;MSQ=344.79;RECLASSIFIED;AC=1;AN=29212;NFAM=1
chr4	33293002	335563_2	N	]chr4:33292933]N	506.29	PASS	SVTYPE=BND;POS=33292933;STRANDS=+-:11;CIPOS=-3,2;CIEND=-3,2;CIPOS95=0,0;CIEND95=0,0;MATEID=335563_1;EVENT=335563;SECONDARY;SU=11;PE=0;SR=11;ALG=PROD;AF=3.423e-05;NSAMP=1;MSQ=344.79;RECLASSIFIED;AC=1;AN=29212;NFAM=1
chr4	33293466	335564	N	<DEL>	269.67	PASS	SVTYPE=DEL;POS=33293466;SVLEN=-29088;END=33322554;STRANDS=+-:15;CIPOS=-5,4;CIEND=-10,9;CIPOS95=0,0;CIEND95=0,0;SU=15;PE=8;SR=7;ALG=PROD;AF=3.419e-05;NSAMP=1;MSQ=269.64;AC=1;AN=29246;NFAM=1
chr4	33298237	335565	N	<DEL>	107577	PASS	SVTYPE=DEL;POS=33298237;SVLEN=-4147;END=33302384;STRANDS=+-:4487;CIPOS=0,0;CIEND=0,0;CIPOS95=0,0;CIEND95=0,0;SU=4487;PE=2680;SR=1807;ALG=PROD;AF=0.004308;NSAMP=126;MSQ=484.08;AC=126;AN=29246;NFAM=121
chr4	33306930	81524_1	N	N[chr9:33272522[	3794.97	LOW	SVTYPE=BND;POS=33306930;STRANDS=+-:4;IMPRECISE;CIPOS=-10,262;CIEND=-552,9;CIPOS95=-2,95;CIEND95=-180,0;MATEID=81524_2;EVENT=81524;SU=4;PE=4;SR=0;ALG=PROD;AF=0.003385;NSAMP=99;MSQ=31.36;AC=99;AN=29246;NFAM=99
chr4	33307015	76047_1	N	]chr16:56760482]N	54064	LOW	SVTYPE=BND;POS=33307015;STRANDS=-+:6506;CIPOS=0,0;CIEND=0,0;CIPOS95=0,0;CIEND95=0,0;MATEID=76047_2;EVENT=76047;SU=6506;PE=4846;SR=1660;ALG=PROD;AF=0.01747;NSAMP=511;MSQ=78.64;AC=511;AN=29246;NFAM=504
chr4	33313355	335566_1	N	N[chr4:33313488[	293.08	LOW	SVTYPE=BND;POS=33313355;STRANDS=+-:10;CIPOS=-10,9;CIEND=-10,9;CIPOS95=0,0;CIEND95=0,0;MATEID=335566_2;EVENT=335566;SU=10;PE=0;SR=10;ALG=PROD;AF=6.84e-05;NSAMP=2;MSQ=137.81;RECLASSIFIED;AC=2;AN=29238;NFAM=2
chr4	33313488	335566_2	N	]chr4:33313355]N	293.08	LOW	SVTYPE=BND;POS=33313355;STRANDS=+-:10;CIPOS=-10,9;CIEND=-10,9;CIPOS95=0,0;CIEND95=0,0;MATEID=335566_1;EVENT=335566;SECONDARY;SU=10;PE=0;SR=10;ALG=PROD;AF=6.84e-05;NSAMP=2;MSQ=137.81;RECLASSIFIED;AC=2;AN=29238;NFAM=2
chr4	33325192	511993	N	<DUP>	476153	PASS	SVTYPE=DUP;POS=33325192;SVLEN=118;END=33325310;STRANDS=-+:4;CIPOS=-9,8;CIEND=-9,8;CIPOS95=0,0;CIEND95=0,0;SU=4;PE=0;SR=4;ALG=PROD;AF=0.3127;NSAMP=9094;MSQ=28.67;AC=9146;AN=29246;NFAM=8375
chr4	33329543	73352_1	N	[chr11:8865754[N	320537	LOW	SVTYPE=BND;POS=33329543;STRANDS=--:12090;CIPOS=-3,1;CIEND=-5,0;CIPOS95=0,0;CIEND95=0,0;MATEID=73352_2;EVENT=73352;SU=12090;PE=12020;SR=70;ALG=PROD;AF=0.1196;NSAMP=3498;MSQ=64.46;AC=3498;AN=29246;NFAM=3402
chr4	33329544	78457_1	N	[chr5:64106413[N	15177.5	LOW	SVTYPE=BND;POS=33329544;STRANDS=--:1013;IMPRECISE;CIPOS=-215,4;CIEND=-144,5;CIPOS95=-12,4;CIEND95=-1,1;MATEID=78457_2;EVENT=78457;SU=1013;PE=1013;SR=0;ALG=PROD;AF=0.008411;NSAMP=246;MSQ=53.93;AC=246;AN=29246;NFAM=239
chr4	33329544	79989_1	N	]chr7:21189332]N	383.77	LOW	SVTYPE=BND;POS=33329544;STRANDS=-+:31;IMPRECISE;CIPOS=-25,32;CIEND=-30,29;CIPOS95=-2,2;CIEND95=-2,2;MATEID=79989_2;EVENT=79989;SU=31;PE=30;SR=1;ALG=PROD;AF=0.0005129;NSAMP=15;MSQ=23.97;AC=15;AN=29246;NFAM=15
chr4	33329545	77757_1	N	]chr21:9943191]N	1828.25	LOW	SVTYPE=BND;POS=33329545;STRANDS=-+:68;IMPRECISE;CIPOS=-550,9;CIEND=-16,347;CIPOS95=-65,9;CIEND95=-13,13;MATEID=77757_2;EVENT=77757;SU=68;PE=68;SR=0;ALG=PROD;AF=0.001504;NSAMP=44;MSQ=31.96;AC=44;AN=29246;NFAM=44
chr4	33329546	74632_1	N	[chr13:25263104[N	147.8	LOW	SVTYPE=BND;POS=33329546;STRANDS=--:11;IMPRECISE;CIPOS=-442,32;CIEND=-448,29;CIPOS95=-121,32;CIEND95=-101,29;MATEID=74632_2;EVENT=74632;SU=11;PE=11;SR=0;ALG=PROD;AF=0.0001368;NSAMP=4;MSQ=35.97;AC=4;AN=29246;NFAM=4
chr4	33329552	10807_2	N	]chr1:11595749]N	633.8	LOW	SVTYPE=BND;POS=33329552;STRANDS=+-:14;IMPRECISE;CIPOS=-704,29;CIEND=-30,527;CIPOS95=-98,29;CIEND95=-30,62;MATEID=10807_1;EVENT=10807;SECONDARY;SU=14;PE=14;SR=0;ALG=PROD;AF=0.0005129;NSAMP=15;MSQ=42.24;AC=15;AN=29246;NFAM=15
chr4	33329552	76851_1	N	]chr18:30424752]N	8420.15	LOW	SVTYPE=BND;POS=33329552;STRANDS=-+:63;IMPRECISE;CIPOS=-29,9;CIEND=-10,29;CIPOS95=-1,1;CIEND95=-1,1;MATEID=76851_2;EVENT=76851;SU=63;PE=60;SR=3;ALG=PROD;AF=0.003659;NSAMP=107;MSQ=56.38;AC=107;AN=29246;NFAM=98
chr4	33329552	81883_1	N	[chr9:88230876[N	38324.5	LOW	SVTYPE=BND;POS=33329552;STRANDS=--:1857;CIPOS=-8,2;CIEND=-10,2;CIPOS95=0,0;CIEND95=0,0;MATEID=81883_2;EVENT=81883;SU=1857;PE=1827;SR=30;ALG=PROD;AF=0.01928;NSAMP=564;MSQ=45.4;AC=564;AN=29246;NFAM=555
chr4	33329717	74633_1	N	N]chr13:25263043]	6.81	LOW	SVTYPE=BND;POS=33329717;STRANDS=++:4;IMPRECISE;CIPOS=-50,718;CIEND=-50,587;CIPOS95=-50,245;CIEND95=-50,161;MATEID=74633_2;EVENT=74633;SU=4;PE=4;SR=0;ALG=PROD;AF=3.419e-05;NSAMP=1;MSQ=6.73;AC=1;AN=29246;NFAM=1
chr4	33329719	73353_1	N	N]chr11:8865770]	444276	LOW	SVTYPE=BND;POS=33329719;STRANDS=++:1691;IMPRECISE;CIPOS=-2,240;CIEND=-1,161;CIPOS95=-2,23;CIEND95=-1,3;MATEID=73353_2;EVENT=73353;SU=1691;PE=1691;SR=0;ALG=PROD;AF=0.1091;NSAMP=3192;MSQ=74.7;AC=3192;AN=29246;NFAM=3045
chr4	33329719	79990_1	N	N[chr7:21189323[	470.15	LOW	SVTYPE=BND;POS=33329719;STRANDS=+-:13;IMPRECISE;CIPOS=-29,619;CIEND=-457,29;CIPOS95=-29,144;CIEND95=-71,29;MATEID=79990_2;EVENT=79990;SU=13;PE=13;SR=0;ALG=PROD;AF=0.0003761;NSAMP=11;MSQ=25.11;AC=11;AN=29246;NFAM=11
chr4	33329719	81884_1	N	N]chr9:88230896]	12152.8	LOW	SVTYPE=BND;POS=33329719;STRANDS=++:645;IMPRECISE;CIPOS=-4,304;CIEND=-10,162;CIPOS95=-4,29;CIEND95=-2,2;MATEID=81884_2;EVENT=81884;SU=645;PE=645;SR=0;ALG=PROD;AF=0.005505;NSAMP=161;MSQ=40.07;AC=161;AN=29246;NFAM=161
chr4	33329729	78458_1	N	N]chr5:64106426]	1944.96	LOW	SVTYPE=BND;POS=33329729;STRANDS=++:104;IMPRECISE;CIPOS=-11,431;CIEND=-7,415;CIPOS95=-11,61;CIEND95=-7,36;MATEID=78458_2;EVENT=78458;SU=104;PE=104;SR=0;ALG=PROD;AF=0.001573;NSAMP=46;MSQ=36.36;AC=46;AN=29246;NFAM=46
chr4	33331992	335567	N	<DEL>	476.48	PASS	SVTYPE=DEL;POS=33331992;SVLEN=-200206;END=33532198;STRANDS=+-:11;CIPOS=-3,2;CIEND=-4,3;CIPOS95=0,0;CIEND95=0,0;SU=11;PE=0;SR=11;ALG=PROD;AF=3.419e-05;NSAMP=1;MSQ=476.48;AC=1;AN=29246;NFAM=1
chr4	33333205	335568	N	<DEL>	298.58	PASS	SVTYPE=DEL;POS=33333205;SVLEN=-258;END=33333463;STRANDS=+-:11;CIPOS=-3,2;CIEND=-3,2;CIPOS95=0,0;CIEND95=0,0;SU=11;PE=0;SR=11;ALG=PROD;AF=3.419e-05;NSAMP=1;MSQ=9.36;AC=1;AN=29246;NFAM=1
chr4	33334043	73711_1	N	N[chr11:89506345[	15.11	LOW	SVTYPE=BND;POS=33334043;STRANDS=+-:4;IMPRECISE;CIPOS=-5,9;CIEND=-9,8;CIPOS95=-1,5;CIEND95=-1,1;MATEID=73711_2;EVENT=73711;SU=4;PE=2;SR=2;ALG=PROD;AF=3.419e-05;NSAMP=1;MSQ=15.11;AC=1;AN=29246;NFAM=1
chr4	33358818	335570	N	<DEL>	1085.22	PASS	SVTYPE=DEL;POS=33358818;SVLEN=-1344;END=33360162;STRANDS=+-:44;CIPOS=-2,0;CIEND=-10,9;CIPOS95=0,0;CIEND95=0,0;SU=44;PE=21;SR=23;ALG=PROD;AF=3.419e-05;NSAMP=1;MSQ=1085.22;AC=1;AN=29246;NFAM=1
chr4	33359818	335571	N	<DEL>	350.67	PASS	SVTYPE=DEL;POS=33359818;SVLEN=-23430;END=33383248;STRANDS=+-:12;IMPRECISE;CIPOS=-9,9;CIEND=-10,9;CIPOS95=-1,1;CIEND95=-1,0;SU=12;PE=10;SR=2;ALG=PROD;AF=3.419e-05;NSAMP=1;MSQ=350.67;AC=1;AN=29246;NFAM=1
chr4	33376601	335572	N	<DEL>	382423	PASS	SVTYPE=DEL;POS=33376601;SVLEN=-8248;END=33384849;STRANDS=+-:16704;CIPOS=0,0;CIEND=0,0;CIPOS95=0,0;CIEND95=0,0;SU=16704;PE=9561;SR=7143;ALG=PROD;AF=0.02325;NSAMP=660;MSQ=466.11;MEDGQR=4.63;Q10GQR=4.46;AC=680;AN=29246;NFAM=644
chr4	33384386	335574	N	<DEL>	683.02	PASS	SVTYPE=DEL;POS=33384386;SVLEN=-3612;END=33387998;STRANDS=+-:26;CIPOS=-4,4;CIEND=-5,1;CIPOS95=0,0;CIEND95=0,0;SU=26;PE=20;SR=6;ALG=PROD;AF=3.419e-05;NSAMP=1;MSQ=677.3;AC=1;AN=29246;NFAM=1
chr4	33388651	586922_1	N	[chr4:33613079[N	26.9	LOW	SVTYPE=BND;POS=33388651;STRANDS=--:4;IMPRECISE;CIPOS=-430,9;CIEND=-523,9;CIPOS95=-134,2;CIEND95=-174,1;MATEID=586922_2;EVENT=586922;SU=4;PE=4;SR=0;ALG=PROD;AF=3.419e-05;NSAMP=1;MSQ=26.87;AC=1;AN=29246;NFAM=1
chr4	33388678	81919_1	N	[chr9:97104651[N	2465.47	LOW	SVTYPE=BND;POS=33388678;STRANDS=--:5;CIPOS=-9,8;CIEND=-9,6;CIPOS95=0,0;CIEND95=0,0;MATEID=81919_2;EVENT=81919;SU=5;PE=1;SR=4;ALG=PROD;AF=0.002428;NSAMP=71;MSQ=26.17;AC=71;AN=29246;NFAM=71
chr4	33391691	73026_1	N	]chr10:55265328]N	3179.18	LOW	SVTYPE=BND;POS=33391691;STRANDS=-+:20;CIPOS=-10,9;CIEND=-9,8;CIPOS95=0,0;CIEND95=0,0;MATEID=73026_2;EVENT=73026;SU=20;PE=0;SR=20;ALG=PROD;AF=0.003659;NSAMP=107;MSQ=24.1;AC=107;AN=29246;NFAM=106
chr4	33400870	335577_1	N	N[chr4:33400961[	352.96	PASS	SVTYPE=BND;POS=33400870;STRANDS=+-:10;CIPOS=-10,9;CIEND=-10,9;CIPOS95=0,0;CIEND95=0,0;MATEID=335577_2;EVENT=335577;SU=10;PE=0;SR=10;ALG=PROD;AF=3.419e-05;NSAMP=1;MSQ=350.74;RECLASSIFIED;AC=1;AN=29246;NFAM=1
chr4	33400961	335577_2	N	]chr4:33400870]N	352.96	PASS	SVTYPE=BND;POS=33400870;STRANDS=+-:10;CIPOS=-10,9;CIEND=-10,9;CIPOS95=0,0;CIEND95=0,0;MATEID=335577_1;EVENT=335577;SECONDARY;SU=10;PE=0;SR=10;ALG=PROD;AF=3.419e-05;NSAMP=1;MSQ=350.74;RECLASSIFIED;AC=1;AN=29246;NFAM=1
chr4	33414338	586923_1	N	N]chr4:33418448]	246.19	LOW	SVTYPE=BND;POS=33414338;STRANDS=++:14;CIPOS=-6,5;CIEND=-4,6;CIPOS95=0,0;CIEND95=0,0;MATEID=586923_2;EVENT=586923;SU=14;PE=9;SR=5;ALG=PROD;AF=3.42e-05;NSAMP=1;MSQ=224.62;AC=1;AN=29244;NFAM=1
chr4	33416705	335579_1	N	N[chr4:33417160[	1157.5	LOW	SVTYPE=BND;POS=33416705;STRANDS=+-:32;CIPOS=-24,23;CIEND=-24,21;CIPOS95=0,0;CIEND95=0,0;MATEID=335579_2;EVENT=335579;SU=32;PE=17;SR=15;ALG=PROD;AF=0.0002735;NSAMP=8;MSQ=96.91;RECLASSIFIED;AC=8;AN=29246;NFAM=8
chr4	33417160	335579_2	N	]chr4:33416705]N	1157.5	LOW	SVTYPE=BND;POS=33416705;STRANDS=+-:32;CIPOS=-24,21;CIEND=-24,23;CIPOS95=0,0;CIEND95=0,0;MATEID=335579_1;EVENT=335579;SECONDARY;SU=32;PE=17;SR=15;ALG=PROD;AF=0.0002735;NSAMP=8;MSQ=96.91;RECLASSIFIED;AC=8;AN=29246;NFAM=8
chr4	33417604	335580	N	<DEL>	224.75	PASS	SVTYPE=DEL;POS=33417604;SVLEN=-2275;END=33419879;STRANDS=+-:5;IMPRECISE;CIPOS=-10,578;CIEND=-651,9;CIPOS95=-1,127;CIEND95=-148,0;SU=5;PE=5;SR=0;ALG=PROD;AF=3.419e-05;NSAMP=1;MSQ=224.68;AC=1;AN=29246;NFAM=1
chr4	33417605	586924_1	N	N]chr4:33419866]	80.78	LOW	SVTYPE=BND;POS=33417605;STRANDS=++:9;CIPOS=-10,9;CIEND=-6,8;CIPOS95=0,0;CIEND95=0,0;MATEID=586924_2;EVENT=586924;SU=9;PE=5;SR=4;ALG=PROD;AF=3.419e-05;NSAMP=1;MSQ=80.71;AC=1;AN=29246;NFAM=1
chr4	33418250	586925_1	N	[chr4:33422524[N	242.73	LOW	SVTYPE=BND;POS=33418250;STRANDS=--:16;CIPOS=-10,9;CIEND=-5,3;CIPOS95=0,0;CIEND95=0,0;MATEID=586925_2;EVENT=586925;SU=16;PE=9;SR=7;ALG=PROD;AF=3.419e-05;NSAMP=1;MSQ=242.59;AC=1;AN=29246;NFAM=1
chr4	33418448	586923_2	N	N]chr4:33414338]	246.19	LOW	SVTYPE=BND;POS=33418448;STRANDS=++:14;CIPOS=-4,6;CIEND=-6,5;CIPOS95=0,0;CIEND95=0,0;MATEID=586923_1;EVENT=586923;SECONDARY;SU=14;PE=9;SR=5;ALG=PROD;AF=3.42e-05;NSAMP=1;MSQ=224.62;AC=1;AN=29244;NFAM=1
chr4	33419168	335581_1	N	N[chr4:33419265[	113.06	LOW	SVTYPE=BND;POS=33419168;STRANDS=+-:5;IMPRECISE;CIPOS=-8,6;CIEND=-8,9;CIPOS95=-1,0;CIEND95=0,1;MATEID=335581_2;EVENT=335581;SU=5;PE=0;SR=5;ALG=PROD;AF=3.419e-05;NSAMP=1;MSQ=104.83;RECLASSIFIED;AC=1;AN=29246;NFAM=1
chr4	33419265	335581_2	N	]chr4:33419168]N	113.06	LOW	SVTYPE=BND;POS=33419168;STRANDS=+-:5;IMPRECISE;CIPOS=-8,9;CIEND=-8,6;CIPOS95=0,1;CIEND95=-1,0;MATEID=335581_1;EVENT=335581;SECONDARY;SU=5;PE=0;SR=5;ALG=PROD;AF=3.419e-05;NSAMP=1;MSQ=104.83;RECLASSIFIED;AC=1;AN=29246;NFAM=1
chr4	33419734	586926_1	N	[chr4:33419880[N	385.26	PASS	SVTYPE=BND;POS=33419734;STRANDS=--:19;CIPOS=-10,9;CIEND=-10,9;CIPOS95=0,0;CIEND95=0,0;MATEID=586926_2;EVENT=586926;SU=19;PE=6;SR=13;ALG=PROD;AF=3.419e-05;NSAMP=1;MSQ=380.67;AC=1;AN=29246;NFAM=1
chr4	33419866	586924_2	N	N]chr4:33417605]	80.78	LOW	SVTYPE=BND;POS=33419866;STRANDS=++:9;CIPOS=-6,8;CIEND=-10,9;CIPOS95=0,0;CIEND95=0,0;MATEID=586924_1;EVENT=586924;SECONDARY;SU=9;PE=5;SR=4;ALG=PROD;AF=3.419e-05;NSAMP=1;MSQ=80.71;AC=1;AN=29246;NFAM=1
chr4	33419880	586926_2	N	[chr4:33419734[N	385.26	PASS	SVTYPE=BND;POS=33419880;STRANDS=--:19;CIPOS=-10,9;CIEND=-10,9;CIPOS95=0,0;CIEND95=0,0;MATEID=586926_1;EVENT=586926;SECONDARY;SU=19;PE=6;SR=13;ALG=PROD;AF=3.419e-05;NSAMP=1;MSQ=380.67;AC=1;AN=29246;NFAM=1
chr4	33422524	586925_2	N	[chr4:33418250[N	242.73	LOW	SVTYPE=BND;POS=33422524;STRANDS=--:16;CIPOS=-5,3;CIEND=-10,9;CIPOS95=0,0;CIEND95=0,0;MATEID=586925_1;EVENT=586925;SECONDARY;SU=16;PE=9;SR=7;ALG=PROD;AF=3.419e-05;NSAMP=1;MSQ=242.59;AC=1;AN=29246;NFAM=1
chr4	33438983	511994	N	<DUP>	530.78	PASS	SVTYPE=DUP;POS=33438983;SVLEN=26949;END=33465932;STRANDS=-+:47;CIPOS=-23,21;CIEND=-30,29;CIPOS95=0,0;CIEND95=0,0;SU=47;PE=24;SR=23;ALG=PROD;AF=3.42e-05;NSAMP=1;MSQ=133.43;AC=1;AN=29244;NFAM=1
chr4	33448261	586927_1	N	N]chr4:33448430]	96.97	LOW	SVTYPE=BND;POS=33448261;STRANDS=++:6;CIPOS=-6,5;CIEND=-6,5;CIPOS95=0,0;CIEND95=0,0;MATEID=586927_2;EVENT=586927;SU=6;PE=0;SR=6;ALG=PROD;AF=6.839e-05;NSAMP=2;MSQ=23.87;AC=2;AN=29242;NFAM=2
chr4	33448430	586927_2	N	N]chr4:33448261]	96.97	LOW	SVTYPE=BND;POS=33448430;STRANDS=++:6;CIPOS=-6,5;CIEND=-6,5;CIPOS95=0,0;CIEND95=0,0;MATEID=586927_1;EVENT=586927;SECONDARY;SU=6;PE=0;SR=6;ALG=PROD;AF=6.839e-05;NSAMP=2;MSQ=23.87;AC=2;AN=29242;NFAM=2
chr4	33448518	335583	N	<DEL>	552.12	PASS	SVTYPE=DEL;POS=33448518;SVLEN=-866;END=33449384;STRANDS=+-:25;CIPOS=-23,22;CIEND=-24,22;CIPOS95=0,0;CIEND95=0,0;SU=25;PE=13;SR=12;ALG=PROD;AF=6.839e-05;NSAMP=2;MSQ=259.18;AC=2;AN=29242;NFAM=2
chr4	33457481	335584	N	<DEL>	287.55	PASS	SVTYPE=DEL;POS=33457481;SVLEN=-6556;END=33464037;STRANDS=+-:13;IMPRECISE;CIPOS=-10,9;CIEND=-10,8;CIPOS95=-1,1;CIEND95=-1,1;SU=13;PE=11;SR=2;ALG=PROD;AF=3.419e-05;NSAMP=1;MSQ=287.55;AC=1;AN=29246;NFAM=1
chr4	33460026	335585	N	<DEL>	953.34	PASS	SVTYPE=DEL;POS=33460026;SVLEN=-4416;END=33464442;STRANDS=+-:36;CIPOS=-10,9;CIEND=-10,9;CIPOS95=0,0;CIEND95=0,0;SU=36;PE=19;SR=17;ALG=PROD;AF=3.419e-05;NSAMP=1;MSQ=953.34;AC=1;AN=29246;NFAM=1
chr4	33462275	335586_1	N	N[chr4:33468527[	1150.83	PASS	SVTYPE=BND;POS=33462275;STRANDS=+-:49;CIPOS=-24,23;CIEND=-27,22;CIPOS95=0,0;CIEND95=0,0;MATEID=335586_2;EVENT=335586;SU=49;PE=36;SR=13;ALG=PROD;AF=3.419e-05;NSAMP=1;MSQ=425.5;RECLASSIFIED;AC=1;AN=29246;NFAM=1
chr4	33468527	335586_2	N	]chr4:33462275]N	1150.83	PASS	SVTYPE=BND;POS=33462275;STRANDS=+-:49;CIPOS=-27,22;CIEND=-24,23;CIPOS95=0,0;CIEND95=0,0;MATEID=335586_1;EVENT=335586;SECONDARY;SU=49;PE=36;SR=13;ALG=PROD;AF=3.419e-05;NSAMP=1;MSQ=425.5;RECLASSIFIED;AC=1;AN=29246;NFAM=1
chr4	33468986	511995	N	<DUP>	289.36	PASS	SVTYPE=DUP;POS=33468986;SVLEN=159;END=33469145;STRANDS=-+:31;CIPOS=-24,23;CIEND=-23,21;CIPOS95=0,0;CIEND95=0,0;SU=31;PE=0;SR=31;ALG=PROD;AF=3.419e-05;NSAMP=1;MSQ=3.89;AC=1;AN=29246;NFAM=1
chr4	33469188	335587	N	<DEL>	440.66	PASS	SVTYPE=DEL;POS=33469188;SVLEN=-2348;END=33471536;STRANDS=+-:16;IMPRECISE;CIPOS=-10,9;CIEND=-9,4;CIPOS95=-1,1;CIEND95=-1,0;SU=16;PE=13;SR=3;ALG=PROD;AF=3.419e-05;NSAMP=1;MSQ=440.66;AC=1;AN=29246;NFAM=1
chr4	33471392	335588_1	N	N[chr4:33471462[	179337	PASS	SVTYPE=BND;POS=33471392;STRANDS=+-:6606;CIPOS=0,0;CIEND=0,0;CIPOS95=0,0;CIEND95=0,0;MATEID=335588_2;EVENT=335588;SU=6606;PE=53;SR=6553;ALG=PROD;AF=0.01658;NSAMP=476;MSQ=256.37;RECLASSIFIED;AC=485;AN=29246;NFAM=451
chr4	33471462	335588_2	N	]chr4:33471392]N	179337	PASS	SVTYPE=BND;POS=33471392;STRANDS=+-:6606;CIPOS=0,0;CIEND=0,0;CIPOS95=0,0;CIEND95=0,0;MATEID=335588_1;EVENT=335588;SECONDARY;SU=6606;PE=53;SR=6553;ALG=PROD;AF=0.01658;NSAMP=476;MSQ=256.37;RECLASSIFIED;AC=485;AN=29246;NFAM=451
chr4	33471797	335589	N	<DEL:ME:SINE|Alu|AluYa5>	1.45946e+06	PASS	SVTYPE=MEI;POS=33471797;SVLEN=-324;END=33472121;STRANDS=+-:41502;CIPOS=0,0;CIEND=0,0;CIPOS95=0,0;CIEND95=0,0;SU=41502;PE=6595;SR=34907;ALG=PROD;AF=0.09659;NSAMP=2607;MSQ=430.66;MEDGQR=2.64;Q10GQR=2.32;AC=2825;AN=29246;NFAM=2511
chr4	33484679	335590	N	<DEL>	1152.53	PASS	SVTYPE=DEL;POS=33484679;SVLEN=-609;END=33485288;STRANDS=+-:50;CIPOS=-23,22;CIEND=-23,21;CIPOS95=0,0;CIEND95=0,0;SU=50;PE=32;SR=18;ALG=PROD;AF=3.419e-05;NSAMP=1;MSQ=4.64;AC=1;AN=29246;NFAM=1
chr4	33491651	586928_1	N	[chr4:33491815[N	60.95	LOW	SVTYPE=BND;POS=33491651;STRANDS=--:4;IMPRECISE;CIPOS=-516,9;CIEND=-9,9;CIPOS95=-120,2;CIEND95=-9,1;MATEID=586928_2;EVENT=586928;SU=4;PE=4;SR=0;ALG=PROD;AF=0.0001026;NSAMP=3;MSQ=16.56;AC=3;AN=29244;NFAM=3
chr4	33491815	586928_2	N	[chr4:33491651[N	60.95	LOW	SVTYPE=BND;POS=33491815;STRANDS=--:4;IMPRECISE;CIPOS=-9,9;CIEND=-516,9;CIPOS95=-9,1;CIEND95=-120,2;MATEID=586928_1;EVENT=586928;SECONDARY;SU=4;PE=4;SR=0;ALG=PROD;AF=0.0001026;NSAMP=3;MSQ=16.56;AC=3;AN=29244;NFAM=3
chr4	33496823	335591	N	<DEL>	731.8	PASS	SVTYPE=DEL;POS=33496823;SVLEN=-66;END=33496889;STRANDS=+-:22;CIPOS=-23,22;CIEND=-23,22;CIPOS95=0,0;CIEND95=0,0;SU=22;PE=0;SR=22;ALG=PROD;AF=6.839e-05;NSAMP=2;MSQ=358.25;AC=2;AN=29244;NFAM=2
chr4	33498300	74830_1	N	]chr13:70366061]N	788.48	LOW	SVTYPE=BND;POS=33498300;STRANDS=-+:76;CIPOS=-6,5;CIEND=-6,5;CIPOS95=0,0;CIEND95=0,0;MATEID=74830_2;EVENT=74830;SU=76;PE=0;SR=76;ALG=PROD;AF=0.0008548;NSAMP=25;MSQ=21.56;AC=25;AN=29246;NFAM=25
chr4	33498327	335592_1	N	N[chr4:33498416[	298.02	LOW	SVTYPE=BND;POS=33498327;STRANDS=+-:4;IMPRECISE;CIPOS=-8,9;CIEND=-10,7;CIPOS95=0,2;CIEND95=-2,0;MATEID=335592_2;EVENT=335592;SU=4;PE=0;SR=4;ALG=PROD;AF=0.0003419;NSAMP=10;MSQ=18.31;RECLASSIFIED;AC=10;AN=29246;NFAM=10
chr4	33498416	335592_2	N	]chr4:33498327]N	298.02	LOW	SVTYPE=BND;POS=33498327;STRANDS=+-:4;IMPRECISE;CIPOS=-10,7;CIEND=-8,9;CIPOS95=-2,0;CIEND95=0,2;MATEID=335592_1;EVENT=335592;SECONDARY;SU=4;PE=0;SR=4;ALG=PROD;AF=0.0003419;NSAMP=10;MSQ=18.31;RECLASSIFIED;AC=10;AN=29246;NFAM=10
chr4	33514378	335593_1	N	N[chr4:33514723[	1008.58	LOW	SVTYPE=BND;POS=33514378;STRANDS=+-:11;CIPOS=-10,9;CIEND=-10,9;CIPOS95=0,0;CIEND95=0,0;MATEID=335593_2;EVENT=335593;SU=11;PE=3;SR=8;ALG=PROD;AF=0.0008549;NSAMP=25;MSQ=35.06;RECLASSIFIED;AC=25;AN=29244;NFAM=25
chr4	33514723	335593_2	N	]chr4:33514378]N	1008.58	LOW	SVTYPE=BND;POS=33514378;STRANDS=+-:11;CIPOS=-10,9;CIEND=-10,9;CIPOS95=0,0;CIEND95=0,0;MATEID=335593_1;EVENT=335593;SECONDARY;SU=11;PE=3;SR=8;ALG=PROD;AF=0.0008549;NSAMP=25;MSQ=35.06;RECLASSIFIED;AC=25;AN=29244;NFAM=25
chr4	33524296	75419_1	N	]chr14:92606255]N	1405.25	LOW	SVTYPE=BND;POS=33524296;STRANDS=-+:44;CIPOS=-10,6;CIEND=-9,10;CIPOS95=0,0;CIEND95=0,0;MATEID=75419_2;EVENT=75419;SU=44;PE=30;SR=14;ALG=PROD;AF=0.0003761;NSAMP=11;MSQ=126.78;AC=11;AN=29246;NFAM=11
chr4	33524298	66477_2	N	]chr3:481602]N	36496.7	LOW	SVTYPE=BND;POS=33524298;STRANDS=+-:3808;CIPOS=0,0;CIEND=0,0;CIPOS95=0,0;CIEND95=0,0;MATEID=66477_1;EVENT=66477;SECONDARY;SU=3808;PE=2348;SR=1460;ALG=PROD;AF=0.004958;NSAMP=145;MSQ=131.12;AC=145;AN=29246;NFAM=140
chr4	33524298	79516_1	N	]chr6:97303668]N	1043.72	LOW	SVTYPE=BND;POS=33524298;STRANDS=-+:43;CIPOS=-50,43;CIEND=-47,49;CIPOS95=0,0;CIEND95=0,0;MATEID=79516_2;EVENT=79516;SU=43;PE=25;SR=18;ALG=PROD;AF=0.0002393;NSAMP=7;MSQ=144.12;AC=7;AN=29246;NFAM=7
chr4	33524492	75420_1	N	N[chr14:92606246[	613.78	LOW	SVTYPE=BND;POS=33524492;STRANDS=+-:5;IMPRECISE;CIPOS=-50,503;CIEND=-439,49;CIPOS95=-50,150;CIEND95=-145,49;MATEID=75420_2;EVENT=75420;SU=5;PE=5;SR=0;ALG=PROD;AF=0.0002735;NSAMP=8;MSQ=76.35;AC=8;AN=29246;NFAM=8
chr4	33524575	79517_1	N	N[chr6:97303652[	371.39	LOW	SVTYPE=BND;POS=33524575;STRANDS=+-:20;IMPRECISE;CIPOS=-50,394;CIEND=-297,45;CIPOS95=-40,40;CIEND95=-65,45;MATEID=79517_2;EVENT=79517;SU=20;PE=20;SR=0;ALG=PROD;AF=0.0001026;NSAMP=3;MSQ=123.8;AC=3;AN=29246;NFAM=3
chr4	33524578	66478_2	N	N[chr3:481549[	13653.1	LOW	SVTYPE=BND;POS=33524578;STRANDS=-+:856;IMPRECISE;CIPOS=-10,218;CIEND=-178,37;CIPOS95=-3,3;CIEND95=-8,8;MATEID=66478_1;EVENT=66478;SECONDARY;SU=856;PE=856;SR=0;ALG=PROD;AF=0.003419;NSAMP=100;MSQ=74.69;AC=100;AN=29246;NFAM=96
chr4	33537327	335594	N	<DEL>	290.75	PASS	SVTYPE=DEL;POS=33537327;SVLEN=-2776;END=33540103;STRANDS=+-:19;CIPOS=-10,9;CIEND=0,0;CIPOS95=0,0;CIEND95=0,0;SU=19;PE=9;SR=10;ALG=PROD;AF=3.419e-05;NSAMP=1;MSQ=290.75;AC=1;AN=29246;NFAM=1
chr4	33539121	83122_1	N	]chrY:9591920]N	20.89	LOW	SVTYPE=BND;POS=33539121;STRANDS=-+:4;IMPRECISE;CIPOS=-688,29;CIEND=-30,727;CIPOS95=-149,29;CIEND95=-30,173;MATEID=83122_2;EVENT=83122;SU=4;PE=4;SR=0;ALG=PROD;AF=3.419e-05;NSAMP=1;MSQ=20.89;AC=1;AN=29246;NFAM=1
chr4	33542495	335595_1	N	N[chr4:33542720[	555.15	PASS	SVTYPE=BND;POS=33542495;STRANDS=+-:11;CIPOS=-3,2;CIEND=-3,2;CIPOS95=0,0;CIEND95=0,0;MATEID=335595_2;EVENT=335595;SU=11;PE=0;SR=11;ALG=PROD;AF=6.84e-05;NSAMP=2;MSQ=264.56;RECLASSIFIED;AC=2;AN=29238;NFAM=2
chr4	33542720	335595_2	N	]chr4:33542495]N	555.15	PASS	SVTYPE=BND;POS=33542495;STRANDS=+-:11;CIPOS=-3,2;CIEND=-3,2;CIPOS95=0,0;CIEND95=0,0;MATEID=335595_1;EVENT=335595;SECONDARY;SU=11;PE=0;SR=11;ALG=PROD;AF=6.84e-05;NSAMP=2;MSQ=264.56;RECLASSIFIED;AC=2;AN=29238;NFAM=2
chr4	33555154	50881_2	N	N[chr2:43747093[	614.21	LOW	SVTYPE=BND;POS=33555154;STRANDS=-+:4;CIPOS=-9,8;CIEND=-9,8;CIPOS95=0,0;CIEND95=0,0;MATEID=50881_1;EVENT=50881;SECONDARY;SU=4;PE=0;SR=4;ALG=PROD;AF=0.0005813;NSAMP=17;MSQ=15.9;AC=17;AN=29246;NFAM=17
chr4	33560951	335597_1	N	N[chr4:33561011[	2434.11	PASS	SVTYPE=BND;POS=33560951;STRANDS=+-:90;CIPOS=-4,3;CIEND=-4,4;CIPOS95=0,0;CIEND95=0,0;MATEID=335597_2;EVENT=335597;SU=90;PE=0;SR=90;ALG=PROD;AF=0.0001368;NSAMP=4;MSQ=263.76;RECLASSIFIED;AC=4;AN=29246;NFAM=4
chr4	33561011	335597_2	N	]chr4:33560951]N	2434.11	PASS	SVTYPE=BND;POS=33560951;STRANDS=+-:90;CIPOS=-4,4;CIEND=-4,3;CIPOS95=0,0;CIEND95=0,0;MATEID=335597_1;EVENT=335597;SECONDARY;SU=90;PE=0;SR=90;ALG=PROD;AF=0.0001368;NSAMP=4;MSQ=263.76;RECLASSIFIED;AC=4;AN=29246;NFAM=4
chr4	33568874	335598	N	<DEL>	4463.21	PASS	SVTYPE=DEL;POS=33568874;SVLEN=-12597;END=33581471;STRANDS=+-:176;CIPOS=-24,25;CIEND=-25,22;CIPOS95=0,0;CIEND95=0,0;SU=176;PE=138;SR=38;ALG=PROD;AF=0.000171;NSAMP=5;MSQ=743.37;AC=5;AN=29246;NFAM=5
chr4	33591900	82508_1	N	N[chrX:46897324[	137.48	LOW	SVTYPE=BND;POS=33591900;STRANDS=+-:9;IMPRECISE;CIPOS=-27,504;CIEND=-482,29;CIPOS95=-27,145;CIEND95=-120,29;MATEID=82508_2;EVENT=82508;SU=9;PE=9;SR=0;ALG=PROD;AF=0.0002052;NSAMP=6;MSQ=19.9;AC=6;AN=29246;NFAM=6
chr4	33603858	511996	N	<DUP>	320.53	PASS	SVTYPE=DUP;POS=33603858;SVLEN=18826;END=33622684;STRANDS=-+:27;CIPOS=-10,9;CIEND=-2,1;CIPOS95=0,0;CIEND95=0,0;SU=27;PE=15;SR=12;ALG=PROD;AF=6.839e-05;NSAMP=1;MSQ=319.73;AC=2;AN=29246;NFAM=1
chr4	33604159	75121_1	N	]chr14:38320974]N	16.99	LOW	SVTYPE=BND;POS=33604159;STRANDS=-+:5;CIPOS=-10,9;CIEND=-10,9;CIPOS95=0,0;CIEND95=0,0;MATEID=75121_2;EVENT=75121;SU=5;PE=0;SR=5;ALG=PROD;AF=6.839e-05;NSAMP=2;MSQ=5.74;AC=2;AN=29246;NFAM=2
chr4	33613079	586922_2	N	[chr4:33388651[N	26.9	LOW	SVTYPE=BND;POS=33613079;STRANDS=--:4;IMPRECISE;CIPOS=-523,9;CIEND=-430,9;CIPOS95=-174,1;CIEND95=-134,2;MATEID=586922_1;EVENT=586922;SECONDARY;SU=4;PE=4;SR=0;ALG=PROD;AF=3.419e-05;NSAMP=1;MSQ=26.87;AC=1;AN=29246;NFAM=1
chr4	33623970	73090_1	N	]chr10:95672173]N	641311	LOW	SVTYPE=BND;POS=33623970;STRANDS=-+:75;CIPOS=-8,8;CIEND=-8,8;CIPOS95=0,0;CIEND95=0,0;MATEID=73090_2;EVENT=73090;SU=75;PE=0;SR=75;ALG=PROD;AF=0.2744;NSAMP=7913;MSQ=51.09;AC=8025;AN=29246;NFAM=7459
chr4	33635870	335599	N	<DEL>	449.55	PASS	SVTYPE=DEL;POS=33635870;SVLEN=-1956;END=33637826;STRANDS=+-:9;CIPOS=-4,3;CIEND=-4,3;CIPOS95=0,0;CIEND95=0,0;SU=9;PE=0;SR=9;ALG=PROD;AF=3.419e-05;NSAMP=1;MSQ=449.55;AC=1;AN=29246;NFAM=1
chr4	33648359	335601	N	<DEL>	1276.45	PASS	SVTYPE=DEL;POS=33648359;SVLEN=-4743;END=33653102;STRANDS=+-:63;CIPOS=-30,26;CIEND=-23,21;CIPOS95=0,0;CIEND95=0,0;SU=63;PE=31;SR=32;ALG=PROD;AF=0.0001026;NSAMP=3;MSQ=425.48;AC=3;AN=29246;NFAM=3
chr4	33659561	335603_1	N	N[chr4:33659613[	462.58	LOW	SVTYPE=BND;POS=33659561;STRANDS=+-:11;CIPOS=-25,24;CIEND=-25,24;CIPOS95=0,0;CIEND95=0,0;MATEID=335603_2;EVENT=335603;SU=11;PE=0;SR=11;ALG=PROD;AF=6.839e-05;NSAMP=2;MSQ=92.9;RECLASSIFIED;AC=2;AN=29246;NFAM=2
chr4	33659605	73931_1	N	N]chr12:3226703]	672.08	LOW	SVTYPE=BND;POS=33659605;STRANDS=++:4;CIPOS=-29,28;CIEND=-29,28;CIPOS95=0,0;CIEND95=0,0;MATEID=73931_2;EVENT=73931;SU=4;PE=0;SR=4;ALG=PROD;AF=0.0006497;NSAMP=19;MSQ=17.45;AC=19;AN=29246;NFAM=19
chr4	33659613	335603_2	N	]chr4:33659561]N	462.58	LOW	SVTYPE=BND;POS=33659561;STRANDS=+-:11;CIPOS=-25,24;CIEND=-25,24;CIPOS95=0,0;CIEND95=0,0;MATEID=335603_1;EVENT=335603;SECONDARY;SU=11;PE=0;SR=11;ALG=PROD;AF=6.839e-05;NSAMP=2;MSQ=92.9;RECLASSIFIED;AC=2;AN=29246;NFAM=2
chr4	33659721	335604_1	N	N[chr4:33660354[	47968.1	LOW	SVTYPE=BND;POS=33659721;STRANDS=+-:2050;CIPOS=-1,0;CIEND=-1,0;CIPOS95=0,0;CIEND95=0,0;MATEID=335604_2;EVENT=335604;SU=2050;PE=1400;SR=650;ALG=PROD;AF=0.007967;NSAMP=230;MSQ=176.48;RECLASSIFIED;AC=233;AN=29246;NFAM=222
chr4	33660354	335604_2	N	]chr4:33659721]N	47968.1	LOW	SVTYPE=BND;POS=33659721;STRANDS=+-:2050;CIPOS=-1,0;CIEND=-1,0;CIPOS95=0,0;CIEND95=0,0;MATEID=335604_1;EVENT=335604;SECONDARY;SU=2050;PE=1400;SR=650;ALG=PROD;AF=0.007967;NSAMP=230;MSQ=176.48;RECLASSIFIED;AC=233;AN=29246;NFAM=222
chr4	33672945	335608	N	<DEL>	683.39	PASS	SVTYPE=DEL;POS=33672945;SVLEN=-617;END=33673562;STRANDS=+-:31;CIPOS=-10,9;CIEND=-3,1;CIPOS95=0,0;CIEND95=0,0;SU=31;PE=17;SR=14;ALG=PROD;AF=3.419e-05;NSAMP=1;MSQ=683.38;AC=1;AN=29246;NFAM=1
chr4	33677063	586929_1	N	[chr4:33677179[N	132.84	LOW	SVTYPE=BND;POS=33677063;STRANDS=--:4;CIPOS=-9,8;CIEND=-9,8;CIPOS95=0,0;CIEND95=0,0;MATEID=586929_2;EVENT=586929;SU=4;PE=0;SR=4;ALG=PROD;AF=0.0001368;NSAMP=3;MSQ=14.36;AC=4;AN=29238;NFAM=3
chr4	33677179	586929_2	N	[chr4:33677063[N	132.84	LOW	SVTYPE=BND;POS=33677179;STRANDS=--:4;CIPOS=-9,8;CIEND=-9,8;CIPOS95=0,0;CIEND95=0,0;MATEID=586929_1;EVENT=586929;SECONDARY;SU=4;PE=0;SR=4;ALG=PROD;AF=0.0001368;NSAMP=3;MSQ=14.36;AC=4;AN=29238;NFAM=3
chr4	33688274	511997	N	<DUP>	523.28	PASS	SVTYPE=DUP;POS=33688274;SVLEN=22774;END=33711048;STRANDS=-+:45;CIPOS=-30,29;CIEND=-23,23;CIPOS95=0,0;CIEND95=0,0;SU=45;PE=30;SR=15;ALG=PROD;AF=0.0001026;NSAMP=2;MSQ=261.19;AC=3;AN=29246;NFAM=2
chr4	33690018	74063_1	N	[chr12:28749290[N	4952.95	LOW	SVTYPE=BND;POS=33690018;STRANDS=--:881;CIPOS=0,0;CIEND=0,0;CIPOS95=0,0;CIEND95=0,0;MATEID=74063_2;EVENT=74063;SU=881;PE=0;SR=881;ALG=PROD;AF=0.004548;NSAMP=133;MSQ=33.66;AC=133;AN=29246;NFAM=133
chr4	33703648	586930	N	<INV>	33.03	LOW	SVTYPE=INV;POS=33703648;SVLEN=667;END=33704315;STRANDS=++:2,--:2;IMPRECISE;CIPOS=-598,9;CIEND=-516,9;CIPOS95=-222,1;CIEND95=-223,0;SU=4;PE=4;SR=0;ALG=PROD;AF=3.419e-05;NSAMP=1;MSQ=20.82;AC=1;AN=29246;NFAM=1
chr4	33705103	335611_1	N	N[chr4:33712383[	7657.67	PASS	SVTYPE=BND;POS=33705103;STRANDS=+-:338;CIPOS=-2,2;CIEND=-3,1;CIPOS95=0,0;CIEND95=0,0;MATEID=335611_2;EVENT=335611;SU=338;PE=197;SR=141;ALG=PROD;AF=0.0004103;NSAMP=12;MSQ=474.56;RECLASSIFIED;AC=12;AN=29246;NFAM=12
chr4	33710040	335612	N	<DEL>	1441.84	PASS	SVTYPE=DEL;POS=33710040;SVLEN=-6299;END=33716339;STRANDS=+-:61;CIPOS=-22,21;CIEND=-23,20;CIPOS95=0,0;CIEND95=0,0;SU=61;PE=38;SR=23;ALG=PROD;AF=3.419e-05;NSAMP=1;MSQ=605.48;AC=1;AN=29246;NFAM=1
chr4	33712383	335611_2	N	]chr4:33705103]N	7657.67	PASS	SVTYPE=BND;POS=33705103;STRANDS=+-:338;CIPOS=-3,1;CIEND=-2,2;CIPOS95=0,0;CIEND95=0,0;MATEID=335611_1;EVENT=335611;SECONDARY;SU=338;PE=197;SR=141;ALG=PROD;AF=0.0004103;NSAMP=12;MSQ=474.56;RECLASSIFIED;AC=12;AN=29246;NFAM=12
chr4	33714579	76080_1	N	N]chr16:63366497]	81473.9	LOW	SVTYPE=BND;POS=33714579;STRANDS=++:4;CIPOS=-9,8;CIEND=-9,8;CIPOS95=0,0;CIEND95=0,0;MATEID=76080_2;EVENT=76080;SU=4;PE=0;SR=4;ALG=PROD;AF=0.0636;NSAMP=1860;MSQ=24.54;AC=1860;AN=29246;NFAM=1812
chr4	33718789	10808_2	N	N]chr1:161746588]	70.19	LOW	SVTYPE=BND;POS=33718789;STRANDS=++:5;CIPOS=-10,9;CIEND=-10,9;CIPOS95=0,0;CIEND95=0,0;MATEID=10808_1;EVENT=10808;SECONDARY;SU=5;PE=0;SR=5;ALG=PROD;AF=0.0001368;NSAMP=4;MSQ=12.49;AC=4;AN=29246;NFAM=4
chr4	33728479	335613_1	N	N[chr4:33728838[	1498.6	LOW	SVTYPE=BND;POS=33728479;STRANDS=+-:24;CIPOS=-2,0;CIEND=-1,9;CIPOS95=0,0;CIEND95=0,0;MATEID=335613_2;EVENT=335613;SU=24;PE=2;SR=22;ALG=PROD;AF=0.0006497;NSAMP=19;MSQ=25.96;RECLASSIFIED;AC=19;AN=29246;NFAM=19
chr4	33728838	335613_2	N	]chr4:33728479]N	1498.6	LOW	SVTYPE=BND;POS=33728479;STRANDS=+-:24;CIPOS=-1,9;CIEND=-2,0;CIPOS95=0,0;CIEND95=0,0;MATEID=335613_1;EVENT=335613;SECONDARY;SU=24;PE=2;SR=22;ALG=PROD;AF=0.0006497;NSAMP=19;MSQ=25.96;RECLASSIFIED;AC=19;AN=29246;NFAM=19
chr4	33734402	335614	N	<DEL>	308.72	PASS	SVTYPE=DEL;POS=33734402;SVLEN=-2470;END=33736872;STRANDS=+-:13;CIPOS=-5,4;CIEND=-10,9;CIPOS95=0,0;CIEND95=0,0;SU=13;PE=7;SR=6;ALG=PROD;AF=3.419e-05;NSAMP=1;MSQ=308.72;AC=1;AN=29246;NFAM=1
chr4	33735348	50882_2	N	N[chr2:164177052[	597.77	LOW	SVTYPE=BND;POS=33735348;STRANDS=-+:18;CIPOS=-10,9;CIEND=-10,9;CIPOS95=0,0;CIEND95=0,0;MATEID=50882_1;EVENT=50882;SECONDARY;SU=18;PE=0;SR=18;ALG=PROD;AF=0.0006839;NSAMP=20;MSQ=22.93;AC=20;AN=29246;NFAM=20
chr4	33737795	511999	N	<DUP>	719.44	PASS	SVTYPE=DUP;POS=33737795;SVLEN=24162;END=33761957;STRANDS=-+:56;CIPOS=-22,20;CIEND=-22,21;CIPOS95=0,0;CIEND95=0,0;SU=56;PE=29;SR=27;ALG=PROD;AF=0.0001368;NSAMP=2;MSQ=359.38;AC=4;AN=29246;NFAM=2
chr4	33739230	335615	N	<DEL>	1538.02	PASS	SVTYPE=DEL;POS=33739230;SVLEN=-174;END=33739404;STRANDS=+-:55;CIPOS=-4,4;CIEND=-4,4;CIPOS95=0,0;CIEND95=0,0;SU=55;PE=2;SR=53;ALG=PROD;AF=0.0002052;NSAMP=6;MSQ=160.23;AC=6;AN=29240;NFAM=6
chr4	33742002	335616	N	<DEL>	455.56	PASS	SVTYPE=DEL;POS=33742002;SVLEN=-65;END=33742067;STRANDS=+-:19;CIPOS=-25,24;CIEND=-25,29;CIPOS95=0,0;CIEND95=0,0;SU=19;PE=0;SR=19;ALG=PROD;AF=3.419e-05;NSAMP=1;MSQ=143.84;AC=1;AN=29246;NFAM=1
chr4	33752781	335618_1	N	N[chr4:33844599[	62.86	LOW	SVTYPE=BND;POS=33752781;STRANDS=+-:5;IMPRECISE;CIPOS=-10,547;CIEND=-312,9;CIPOS95=-1,129;CIEND95=-67,3;MATEID=335618_2;EVENT=335618;SU=5;PE=5;SR=0;ALG=PROD;AF=3.419e-05;NSAMP=1;MSQ=50.85;RECLASSIFIED;AC=1;AN=29246;NFAM=1
chr4	33753555	335619_1	N	N[chr4:33754027[	179.71	LOW	SVTYPE=BND;POS=33753555;STRANDS=+-:7;CIPOS=-5,4;CIEND=-6,4;CIPOS95=0,0;CIEND95=0,0;MATEID=335619_2;EVENT=335619;SU=7;PE=0;SR=7;ALG=PROD;AF=0.0001368;NSAMP=4;MSQ=13.72;RECLASSIFIED;AC=4;AN=29246;NFAM=4
chr4	33754027	335619_2	N	]chr4:33753555]N	179.71	LOW	SVTYPE=BND;POS=33753555;STRANDS=+-:7;CIPOS=-6,4;CIEND=-5,4;CIPOS95=0,0;CIEND95=0,0;MATEID=335619_1;EVENT=335619;SECONDARY;SU=7;PE=0;SR=7;ALG=PROD;AF=0.0001368;NSAMP=4;MSQ=13.72;RECLASSIFIED;AC=4;AN=29246;NFAM=4
chr4	33758700	50883_2	N	N[chr2:211772925[	6406.23	LOW	SVTYPE=BND;POS=33758700;STRANDS=-+:4;CIPOS=-9,8;CIEND=-9,8;CIPOS95=0,0;CIEND95=0,0;MATEID=50883_1;EVENT=50883;SECONDARY;SU=4;PE=0;SR=4;ALG=PROD;AF=0.005847;NSAMP=170;MSQ=29.36;AC=171;AN=29246;NFAM=167
chr4	33758700	66479_2	N	N[chr3:163578732[	3769.64	LOW	SVTYPE=BND;POS=33758700;STRANDS=-+:5;CIPOS=-10,9;CIEND=-10,9;CIPOS95=0,0;CIEND95=0,0;MATEID=66479_1;EVENT=66479;SECONDARY;SU=5;PE=0;SR=5;ALG=PROD;AF=0.003488;NSAMP=102;MSQ=27.38;AC=102;AN=29246;NFAM=101
chr4	33758700	77280_1	N	]chr19:40625332]N	4505.53	LOW	SVTYPE=BND;POS=33758700;STRANDS=-+:4;CIPOS=-9,8;CIEND=-9,8;CIPOS95=0,0;CIEND95=0,0;MATEID=77280_2;EVENT=77280;SU=4;PE=0;SR=4;ALG=PROD;AF=0.005505;NSAMP=159;MSQ=23.17;AC=161;AN=29246;NFAM=156
chr4	33760069	76165_1	N	]chr16:81776116]N	14038.9	LOW	SVTYPE=BND;POS=33760069;STRANDS=-+:13;CIPOS=-30,24;CIEND=-30,29;CIPOS95=0,0;CIEND95=0,0;MATEID=76165_2;EVENT=76165;SU=13;PE=8;SR=5;ALG=PROD;AF=0.01306;NSAMP=382;MSQ=19.44;AC=382;AN=29246;NFAM=382
chr4	33767276	335620_1	N	N[chr4:33767447[	234487	PASS	SVTYPE=BND;POS=33767276;STRANDS=+-:8767;CIPOS=0,0;CIEND=0,0;CIPOS95=0,0;CIEND95=0,0;MATEID=335620_2;EVENT=335620;SU=8767;PE=149;SR=8618;ALG=PROD;AF=0.02739;NSAMP=778;MSQ=245.79;RECLASSIFIED;AC=801;AN=29246;NFAM=761
chr4	33767447	335620_2	N	]chr4:33767276]N	234487	PASS	SVTYPE=BND;POS=33767276;STRANDS=+-:8767;CIPOS=0,0;CIEND=0,0;CIPOS95=0,0;CIEND95=0,0;MATEID=335620_1;EVENT=335620;SECONDARY;SU=8767;PE=149;SR=8618;ALG=PROD;AF=0.02739;NSAMP=778;MSQ=245.79;RECLASSIFIED;AC=801;AN=29246;NFAM=761
chr4	33773460	73567_1	N	N]chr11:62004626]	1318.35	LOW	SVTYPE=BND;POS=33773460;STRANDS=++:16;CIPOS=-9,8;CIEND=-9,8;CIPOS95=0,0;CIEND95=0,0;MATEID=73567_2;EVENT=73567;SU=16;PE=0;SR=16;ALG=PROD;AF=0.001094;NSAMP=32;MSQ=21;AC=32;AN=29246;NFAM=32
chr4	33776610	335622_1	N	N[chr4:33776700[	348.41	PASS	SVTYPE=BND;POS=33776610;STRANDS=+-:11;CIPOS=-3,2;CIEND=-3,2;CIPOS95=0,0;CIEND95=0,0;MATEID=335622_2;EVENT=335622;SU=11;PE=0;SR=11;ALG=PROD;AF=3.42e-05;NSAMP=1;MSQ=320.68;RECLASSIFIED;AC=1;AN=29244;NFAM=1
chr4	33776700	335622_2	N	]chr4:33776610]N	348.41	PASS	SVTYPE=BND;POS=33776610;STRANDS=+-:11;CIPOS=-3,2;CIEND=-3,2;CIPOS95=0,0;CIEND95=0,0;MATEID=335622_1;EVENT=335622;SECONDARY;SU=11;PE=0;SR=11;ALG=PROD;AF=3.42e-05;NSAMP=1;MSQ=320.68;RECLASSIFIED;AC=1;AN=29244;NFAM=1
chr4	33817512	79837_1	N	N]chr6:163572678]	40350.4	LOW	SVTYPE=BND;POS=33817512;STRANDS=++:32;IMPRECISE;CIPOS=-25,273;CIEND=-30,303;CIPOS95=-25,42;CIEND95=-30,31;MATEID=79837_2;EVENT=79837;SU=32;PE=32;SR=0;ALG=PROD;AF=0.0411;NSAMP=1202;MSQ=19.82;AC=1202;AN=29246;NFAM=1179
chr4	33817784	335624	N	<DEL>	264.49	PASS	SVTYPE=DEL;POS=33817784;SVLEN=-73;END=33817857;STRANDS=+-:10;CIPOS=-4,2;CIEND=-10,9;CIPOS95=0,0;CIEND95=0,0;SU=10;PE=0;SR=10;ALG=PROD;AF=3.419e-05;NSAMP=1;MSQ=263.76;AC=1;AN=29246;NFAM=1
chr4	33830750	335625	N	<DEL>	625.67	PASS	SVTYPE=DEL;POS=33830750;SVLEN=-1967;END=33832717;STRANDS=+-:27;CIPOS=-3,2;CIEND=-3,0;CIPOS95=0,0;CIEND95=0,0;SU=27;PE=16;SR=11;ALG=PROD;AF=3.419e-05;NSAMP=1;MSQ=593.33;AC=1;AN=29246;NFAM=1
chr4	33844580	512000	N	<DUP>	245.52	PASS	SVTYPE=DUP;POS=33844580;SVLEN=530;END=33845110;STRANDS=-+:11;IMPRECISE;CIPOS=-595,9;CIEND=-10,373;CIPOS95=-127,1;CIEND95=-2,114;SU=11;PE=11;SR=0;ALG=PROD;AF=3.419e-05;NSAMP=1;MSQ=8.48;AC=1;AN=29246;NFAM=1
chr4	33844599	335618_2	N	]chr4:33752781]N	62.86	LOW	SVTYPE=BND;POS=33752781;STRANDS=+-:5;IMPRECISE;CIPOS=-312,9;CIEND=-10,547;CIPOS95=-67,3;CIEND95=-1,129;MATEID=335618_1;EVENT=335618;SECONDARY;SU=5;PE=5;SR=0;ALG=PROD;AF=3.419e-05;NSAMP=1;MSQ=50.85;RECLASSIFIED;AC=1;AN=29246;NFAM=1
chr4	33848063	335626	N	<DEL>	875.12	PASS	SVTYPE=DEL;POS=33848063;SVLEN=-2954;END=33851017;STRANDS=+-:40;CIPOS=-24,24;CIEND=-24,21;CIPOS95=0,0;CIEND95=0,0;SU=40;PE=23;SR=17;ALG=PROD;AF=6.839e-05;NSAMP=2;MSQ=437.56;AC=2;AN=29246;NFAM=1
chr4	33851173	335627	N	<DEL>	239.87	PASS	SVTYPE=DEL;POS=33851173;SVLEN=-125;END=33851298;STRANDS=+-:8;CIPOS=-10,9;CIEND=-10,9;CIPOS95=0,0;CIEND95=0,0;SU=8;PE=0;SR=8;ALG=PROD;AF=3.419e-05;NSAMP=1;MSQ=239.84;AC=1;AN=29246;NFAM=1
chr4	33852587	335629_1	N	N[chr4:33852668[	324.78	LOW	SVTYPE=BND;POS=33852587;STRANDS=+-:11;CIPOS=-25,24;CIEND=-25,24;CIPOS95=0,0;CIEND95=0,0;MATEID=335629_2;EVENT=335629;SU=11;PE=0;SR=11;ALG=PROD;AF=6.841e-05;NSAMP=2;MSQ=143.81;RECLASSIFIED;AC=2;AN=29236;NFAM=2
chr4	33852668	335629_2	N	]chr4:33852587]N	324.78	LOW	SVTYPE=BND;POS=33852587;STRANDS=+-:11;CIPOS=-25,24;CIEND=-25,24;CIPOS95=0,0;CIEND95=0,0;MATEID=335629_1;EVENT=335629;SECONDARY;SU=11;PE=0;SR=11;ALG=PROD;AF=6.841e-05;NSAMP=2;MSQ=143.81;RECLASSIFIED;AC=2;AN=29236;NFAM=2
chr4	33857829	335630	N	<DEL>	91.31	PASS	SVTYPE=DEL;POS=33857829;SVLEN=-1021;END=33858850;STRANDS=+-:4;IMPRECISE;CIPOS=-10,258;CIEND=-357,9;CIPOS95=-2,69;CIEND95=-115,0;SU=4;PE=4;SR=0;ALG=PROD;AF=3.419e-05;NSAMP=1;MSQ=74.64;AC=1;AN=29246;NFAM=1
chr4	33862622	335631	N	<DEL>	543.74	PASS	SVTYPE=DEL;POS=33862622;SVLEN=-792;END=33863414;STRANDS=+-:19;CIPOS=-10,9;CIEND=-5,1;CIPOS95=0,0;CIEND95=0,0;SU=19;PE=12;SR=7;ALG=PROD;AF=3.42e-05;NSAMP=1;MSQ=500.52;AC=1;AN=29244;NFAM=1
chr4	33876665	335632	N	<DEL>	449.42	PASS	SVTYPE=DEL;POS=33876665;SVLEN=-1165;END=33877830;STRANDS=+-:18;IMPRECISE;CIPOS=-7,9;CIEND=-10,2;CIPOS95=-1,2;CIEND95=-3,0;SU=18;PE=17;SR=1;ALG=PROD;AF=3.419e-05;NSAMP=1;MSQ=449.42;AC=1;AN=29246;NFAM=1
chr4	33878567	335633_1	N	N[chr4:33878659[	1208.34	PASS	SVTYPE=BND;POS=33878567;STRANDS=+-:46;CIPOS=-10,9;CIEND=-27,29;CIPOS95=0,0;CIEND95=0,0;MATEID=335633_2;EVENT=335633;SU=46;PE=1;SR=45;ALG=PROD;AF=3.42e-05;NSAMP=1;MSQ=260.82;RECLASSIFIED;AC=1;AN=29242;NFAM=1
chr4	33878659	335633_2	N	]chr4:33878567]N	1208.34	PASS	SVTYPE=BND;POS=33878567;STRANDS=+-:46;CIPOS=-27,29;CIEND=-10,9;CIPOS95=0,0;CIEND95=0,0;MATEID=335633_1;EVENT=335633;SECONDARY;SU=46;PE=1;SR=45;ALG=PROD;AF=3.42e-05;NSAMP=1;MSQ=260.82;RECLASSIFIED;AC=1;AN=29242;NFAM=1
chr4	33907613	335634	N	<DEL>	743.62	PASS	SVTYPE=DEL;POS=33907613;SVLEN=-6873;END=33914486;STRANDS=+-:29;CIPOS=-10,3;CIEND=-3,1;CIPOS95=0,0;CIEND95=0,0;SU=29;PE=17;SR=12;ALG=PROD;AF=3.42e-05;NSAMP=1;MSQ=707.49;AC=1;AN=29244;NFAM=1
chr4	33917147	586931	N	<INV>	3737.74	PASS	SVTYPE=INV;POS=33917147;SVLEN=973667;END=34890814;STRANDS=++:90,--:95;IMPRECISE;CIPOS=-20,24;CIEND=-20,22;CIPOS95=-1,1;CIEND95=-1,1;SU=185;PE=114;SR=71;ALG=PROD;AF=6.839e-05;NSAMP=2;MSQ=1867.79;AC=2;AN=29246;NFAM=1
chr4	33924845	335637	N	<DEL>	1573.72	PASS	SVTYPE=DEL;POS=33924845;SVLEN=-11565;END=33936410;STRANDS=+-:69;CIPOS=-23,22;CIEND=-27,24;CIPOS95=0,0;CIEND95=0,0;SU=69;PE=43;SR=26;ALG=PROD;AF=0.0001026;NSAMP=3;MSQ=524.57;AC=3;AN=29246;NFAM=3
chr4	33932104	335638	N	<DEL>	485.5	PASS	SVTYPE=DEL;POS=33932104;SVLEN=-2384;END=33934488;STRANDS=+-:23;CIPOS=-4,3;CIEND=-4,1;CIPOS95=0,0;CIEND95=0,0;SU=23;PE=15;SR=8;ALG=PROD;AF=3.419e-05;NSAMP=1;MSQ=485.5;AC=1;AN=29246;NFAM=1
chr4	33943368	335639_1	N	N[chr4:33943445[	18.1	LOW	SVTYPE=BND;POS=33943368;STRANDS=+-:4;CIPOS=-9,8;CIEND=-9,8;CIPOS95=0,0;CIEND95=0,0;MATEID=335639_2;EVENT=335639;SU=4;PE=0;SR=4;ALG=PROD;AF=3.419e-05;NSAMP=1;MSQ=17.91;RECLASSIFIED;AC=1;AN=29246;NFAM=1
chr4	33943445	335639_2	N	]chr4:33943368]N	18.1	LOW	SVTYPE=BND;POS=33943368;STRANDS=+-:4;CIPOS=-9,8;CIEND=-9,8;CIPOS95=0,0;CIEND95=0,0;MATEID=335639_1;EVENT=335639;SECONDARY;SU=4;PE=0;SR=4;ALG=PROD;AF=3.419e-05;NSAMP=1;MSQ=17.91;RECLASSIFIED;AC=1;AN=29246;NFAM=1
chr4	33964028	335640_1	N	N[chr4:33964198[	219.86	LOW	SVTYPE=BND;POS=33964028;STRANDS=+-:5;CIPOS=-10,9;CIEND=-10,9;CIPOS95=0,0;CIEND95=0,0;MATEID=335640_2;EVENT=335640;SU=5;PE=0;SR=5;ALG=PROD;AF=3.419e-05;NSAMP=1;MSQ=6.88;RECLASSIFIED;AC=1;AN=29246;NFAM=1
chr4	33964198	335640_2	N	]chr4:33964028]N	219.86	LOW	SVTYPE=BND;POS=33964028;STRANDS=+-:5;CIPOS=-10,9;CIEND=-10,9;CIPOS95=0,0;CIEND95=0,0;MATEID=335640_1;EVENT=335640;SECONDARY;SU=5;PE=0;SR=5;ALG=PROD;AF=3.419e-05;NSAMP=1;MSQ=6.88;RECLASSIFIED;AC=1;AN=29246;NFAM=1
chr4	33971082	335641	N	<DEL>	509.54	PASS	SVTYPE=DEL;POS=33971082;SVLEN=-650;END=33971732;STRANDS=+-:22;CIPOS=-3,2;CIEND=-4,1;CIPOS95=0,0;CIEND95=0,0;SU=22;PE=13;SR=9;ALG=PROD;AF=3.419e-05;NSAMP=1;MSQ=509.54;AC=1;AN=29246;NFAM=1
chr4	33977607	335642	N	<DEL>	917.39	PASS	SVTYPE=DEL;POS=33977607;SVLEN=-974;END=33978581;STRANDS=+-:18;CIPOS=-2,1;CIEND=-2,1;CIPOS95=0,0;CIEND95=0,0;SU=18;PE=0;SR=18;ALG=PROD;AF=3.419e-05;NSAMP=1;MSQ=917.39;AC=1;AN=29246;NFAM=1
chr4	33990874	335644	N	<DEL>	2937.53	PASS	SVTYPE=DEL;POS=33990874;SVLEN=-2513;END=33993387;STRANDS=+-:75;CIPOS=-49,47;CIEND=-50,42;CIPOS95=0,0;CIEND95=0,0;SU=75;PE=69;SR=6;ALG=PROD;AF=6.839e-05;NSAMP=2;MSQ=1064.17;AC=2;AN=29246;NFAM=1
chr4	34026262	335647	N	<DEL>	1279.96	PASS	SVTYPE=DEL;POS=34026262;SVLEN=-4252;END=34030514;STRANDS=+-:54;CIPOS=-22,21;CIEND=-22,20;CIPOS95=0,0;CIEND95=0,0;SU=54;PE=32;SR=22;ALG=PROD;AF=6.839e-05;NSAMP=2;MSQ=639.98;AC=2;AN=29246;NFAM=2
chr4	34028307	335648_1	N	N[chr4:34028362[	1588.48	LOW	SVTYPE=BND;POS=34028307;STRANDS=+-:38;CIPOS=-10,9;CIEND=-10,9;CIPOS95=0,0;CIEND95=0,0;MATEID=335648_2;EVENT=335648;SU=38;PE=0;SR=38;ALG=PROD;AF=0.0003077;NSAMP=9;MSQ=162.17;RECLASSIFIED;AC=9;AN=29246;NFAM=9
chr4	34028362	335648_2	N	]chr4:34028307]N	1588.48	LOW	SVTYPE=BND;POS=34028307;STRANDS=+-:38;CIPOS=-10,9;CIEND=-10,9;CIPOS95=0,0;CIEND95=0,0;MATEID=335648_1;EVENT=335648;SECONDARY;SU=38;PE=0;SR=38;ALG=PROD;AF=0.0003077;NSAMP=9;MSQ=162.17;RECLASSIFIED;AC=9;AN=29246;NFAM=9
chr4	34041790	335649	N	<DEL>	343.87	PASS	SVTYPE=DEL;POS=34041790;SVLEN=-785;END=34042575;STRANDS=+-:15;CIPOS=-5,4;CIEND=-10,9;CIPOS95=0,0;CIEND95=0,0;SU=15;PE=9;SR=6;ALG=PROD;AF=3.419e-05;NSAMP=1;MSQ=341.66;AC=1;AN=29246;NFAM=1
chr4	34049147	76139_1	N	]chr16:76767332]N	37036.9	LOW	SVTYPE=BND;POS=34049147;STRANDS=-+:4;CIPOS=-9,8;CIEND=-9,8;CIPOS95=0,0;CIEND95=0,0;MATEID=76139_2;EVENT=76139;SU=4;PE=0;SR=4;ALG=PROD;AF=0.02486;NSAMP=727;MSQ=31.51;AC=727;AN=29246;NFAM=711
chr4	34049155	50884_2	N	[chr2:82052613[N	191180	LOW	SVTYPE=BND;POS=34049155;STRANDS=--:49;CIPOS=-8,6;CIEND=-9,8;CIPOS95=0,0;CIEND95=0,0;MATEID=50884_1;EVENT=50884;SECONDARY;SU=49;PE=5;SR=44;ALG=PROD;AF=0.08323;NSAMP=2429;MSQ=42.93;AC=2434;AN=29246;NFAM=2340
chr4	34049210	10809_2	N	N[chr1:163009661[	8428.41	LOW	SVTYPE=BND;POS=34049210;STRANDS=-+:89;CIPOS=-6,6;CIEND=-6,6;CIPOS95=0,0;CIEND95=0,0;MATEID=10809_1;EVENT=10809;SECONDARY;SU=89;PE=0;SR=89;ALG=PROD;AF=0.006428;NSAMP=188;MSQ=31.81;AC=188;AN=29246;NFAM=188
chr4	34058923	335652	N	<DEL>	404.65	PASS	SVTYPE=DEL;POS=34058923;SVLEN=-148785;END=34207708;STRANDS=+-:14;CIPOS=-5,7;CIEND=-9,4;CIPOS95=0,0;CIEND95=0,0;SU=14;PE=10;SR=4;ALG=PROD;AF=3.419e-05;NSAMP=1;MSQ=404.65;AC=1;AN=29246;NFAM=1
chr4	34063872	512001	N	<DUP>	134.29	PASS	SVTYPE=DUP;POS=34063872;SVLEN=197;END=34064069;STRANDS=-+:9;CIPOS=-4,3;CIEND=-4,3;CIPOS95=0,0;CIEND95=0,0;SU=9;PE=0;SR=9;ALG=PROD;AF=3.419e-05;NSAMP=1;MSQ=115.57;AC=1;AN=29246;NFAM=1
chr4	34065660	335653	N	<DEL>	467.59	PASS	SVTYPE=DEL;POS=34065660;SVLEN=-30968;END=34096628;STRANDS=+-:17;CIPOS=-10,9;CIEND=-4,2;CIPOS95=0,0;CIEND95=0,0;SU=17;PE=8;SR=9;ALG=PROD;AF=3.419e-05;NSAMP=1;MSQ=467.59;AC=1;AN=29246;NFAM=1
chr4	34069042	512002	N	<DUP>	853.99	PASS	SVTYPE=DUP;POS=34069042;SVLEN=89514;END=34158556;STRANDS=-+:77;CIPOS=-23,21;CIEND=-23,21;CIPOS95=0,0;CIEND95=0,0;SU=77;PE=45;SR=32;ALG=PROD;AF=0.0001368;NSAMP=3;MSQ=284.37;AC=4;AN=29246;NFAM=3
chr4	34073137	335654_1	N	N[chr4:34073355[	144.9	LOW	SVTYPE=BND;POS=34073137;STRANDS=+-:7;CIPOS=-5,4;CIEND=-5,4;CIPOS95=0,0;CIEND95=0,0;MATEID=335654_2;EVENT=335654;SU=7;PE=0;SR=7;ALG=PROD;AF=6.839e-05;NSAMP=2;MSQ=68.21;RECLASSIFIED;AC=2;AN=29246;NFAM=2
chr4	34073355	335654_2	N	]chr4:34073137]N	144.9	LOW	SVTYPE=BND;POS=34073137;STRANDS=+-:7;CIPOS=-5,4;CIEND=-5,4;CIPOS95=0,0;CIEND95=0,0;MATEID=335654_1;EVENT=335654;SECONDARY;SU=7;PE=0;SR=7;ALG=PROD;AF=6.839e-05;NSAMP=2;MSQ=68.21;RECLASSIFIED;AC=2;AN=29246;NFAM=2
chr4	34077150	10810_2	N	N[chr1:210428308[	281101	LOW	SVTYPE=BND;POS=34077150;STRANDS=-+:41;CIPOS=-9,8;CIEND=-6,7;CIPOS95=0,0;CIEND95=0,0;MATEID=10810_1;EVENT=10810;SECONDARY;SU=41;PE=0;SR=41;ALG=PROD;AF=0.1773;NSAMP=5021;MSQ=32.49;AC=5185;AN=29246;NFAM=4716
chr4	34077150	10811_2	N	N[chr1:239602111[	31797.8	LOW	SVTYPE=BND;POS=34077150;STRANDS=-+:44;CIPOS=-9,8;CIEND=-9,8;CIPOS95=0,0;CIEND95=0,0;MATEID=10811_1;EVENT=10811;SECONDARY;SU=44;PE=0;SR=44;ALG=PROD;AF=0.03098;NSAMP=906;MSQ=21.97;AC=906;AN=29246;NFAM=886
chr4	34087297	80933_1	N	]chr8:59041099]N	6.83	LOW	SVTYPE=BND;POS=34087297;STRANDS=-+:4;IMPRECISE;CIPOS=-6,9;CIEND=-9,8;CIPOS95=0,1;CIEND95=0,0;MATEID=80933_2;EVENT=80933;SU=4;PE=0;SR=4;ALG=PROD;AF=3.419e-05;NSAMP=1;MSQ=6.83;AC=1;AN=29246;NFAM=1
chr4	34104247	512003_1	N	]chr4:34109613]N	165.74	LOW	SVTYPE=BND;POS=34104247;STRANDS=-+:20;CIPOS=-3,1;CIEND=-3,2;CIPOS95=0,0;CIEND95=0,0;MATEID=512003_2;EVENT=512003;SU=20;PE=8;SR=12;ALG=PROD;AF=3.421e-05;NSAMP=1;MSQ=115.45;RECLASSIFIED;AC=1;AN=29234;NFAM=1
chr4	34104651	335655_1	N	N[chr4:34107348[	436.7	PASS	SVTYPE=BND;POS=34104651;STRANDS=+-:11;CIPOS=-3,2;CIEND=-3,2;CIPOS95=0,0;CIEND95=0,0;MATEID=335655_2;EVENT=335655;SU=11;PE=0;SR=11;ALG=PROD;AF=3.421e-05;NSAMP=1;MSQ=398.26;RECLASSIFIED;AC=1;AN=29228;NFAM=1
chr4	34107344	335656_1	N	N[chr4:34109425[	389.1	PASS	SVTYPE=BND;POS=34107344;STRANDS=+-:8;CIPOS=-10,9;CIEND=-10,9;CIPOS95=0,0;CIEND95=0,0;MATEID=335656_2;EVENT=335656;SU=8;PE=0;SR=8;ALG=PROD;AF=3.42e-05;NSAMP=1;MSQ=353.3;RECLASSIFIED;AC=1;AN=29240;NFAM=1
chr4	34107348	335655_2	N	]chr4:34104651]N	436.7	PASS	SVTYPE=BND;POS=34104651;STRANDS=+-:11;CIPOS=-3,2;CIEND=-3,2;CIPOS95=0,0;CIEND95=0,0;MATEID=335655_1;EVENT=335655;SECONDARY;SU=11;PE=0;SR=11;ALG=PROD;AF=3.421e-05;NSAMP=1;MSQ=398.26;RECLASSIFIED;AC=1;AN=29228;NFAM=1
chr4	34109425	335656_2	N	]chr4:34107344]N	389.1	PASS	SVTYPE=BND;POS=34107344;STRANDS=+-:8;CIPOS=-10,9;CIEND=-10,9;CIPOS95=0,0;CIEND95=0,0;MATEID=335656_1;EVENT=335656;SECONDARY;SU=8;PE=0;SR=8;ALG=PROD;AF=3.42e-05;NSAMP=1;MSQ=353.3;RECLASSIFIED;AC=1;AN=29240;NFAM=1
chr4	34109613	512003_2	N	N[chr4:34104247[	165.74	LOW	SVTYPE=BND;POS=34104247;STRANDS=-+:20;CIPOS=-3,2;CIEND=-3,1;CIPOS95=0,0;CIEND95=0,0;MATEID=512003_1;EVENT=512003;SECONDARY;SU=20;PE=8;SR=12;ALG=PROD;AF=3.421e-05;NSAMP=1;MSQ=115.45;RECLASSIFIED;AC=1;AN=29234;NFAM=1
chr4	34118480	335659	N	<DEL>	308.53	PASS	SVTYPE=DEL;POS=34118480;SVLEN=-88570;END=34207050;STRANDS=+-:18;CIPOS=-4,3;CIEND=-5,2;CIPOS95=0,0;CIEND95=0,0;SU=18;PE=10;SR=8;ALG=PROD;AF=3.419e-05;NSAMP=1;MSQ=308.53;AC=1;AN=29246;NFAM=1
chr4	34137210	10812_2	N	N[chr1:110607553[	733.53	LOW	SVTYPE=BND;POS=34137210;STRANDS=-+:58;CIPOS=-30,29;CIEND=-30,29;CIPOS95=0,0;CIEND95=0,0;MATEID=10812_1;EVENT=10812;SECONDARY;SU=58;PE=21;SR=37;ALG=PROD;AF=3.419e-05;NSAMP=1;MSQ=410.28;AC=1;AN=29246;NFAM=1
chr4	34143103	335662	N	<DEL>	272.79	PASS	SVTYPE=DEL;POS=34143103;SVLEN=-80;END=34143183;STRANDS=+-:5;CIPOS=-10,9;CIEND=-10,9;CIPOS95=0,0;CIEND95=0,0;SU=5;PE=0;SR=5;ALG=PROD;AF=3.419e-05;NSAMP=1;MSQ=272.71;AC=1;AN=29246;NFAM=1
chr4	34149595	335663	N	<DEL>	1858.39	PASS	SVTYPE=DEL;POS=34149595;SVLEN=-4321;END=34153916;STRANDS=+-:77;CIPOS=-22,21;CIEND=-22,20;CIPOS95=0,0;CIEND95=0,0;SU=77;PE=49;SR=28;ALG=PROD;AF=6.839e-05;NSAMP=2;MSQ=929.19;AC=2;AN=29246;NFAM=1
chr4	34162889	335665_1	N	N[chr4:34163136[	998.88	LOW	SVTYPE=BND;POS=34162889;STRANDS=+-:21;CIPOS=-23,22;CIEND=-23,22;CIPOS95=0,0;CIEND95=0,0;MATEID=335665_2;EVENT=335665;SU=21;PE=1;SR=20;ALG=PROD;AF=0.0001026;NSAMP=3;MSQ=329.8;RECLASSIFIED;AC=3;AN=29246;NFAM=3
chr4	34163136	335665_2	N	]chr4:34162889]N	998.88	LOW	SVTYPE=BND;POS=34162889;STRANDS=+-:21;CIPOS=-23,22;CIEND=-23,22;CIPOS95=0,0;CIEND95=0,0;MATEID=335665_1;EVENT=335665;SECONDARY;SU=21;PE=1;SR=20;ALG=PROD;AF=0.0001026;NSAMP=3;MSQ=329.8;RECLASSIFIED;AC=3;AN=29246;NFAM=3
chr4	34173160	50885_2	N	N[chr2:220473905[	2552.05	LOW	SVTYPE=BND;POS=34173160;STRANDS=-+:298;CIPOS=-2,2;CIEND=-2,2;CIPOS95=0,0;CIEND95=0,0;MATEID=50885_1;EVENT=50885;SECONDARY;SU=298;PE=0;SR=298;ALG=PROD;AF=0.002188;NSAMP=64;MSQ=26.98;AC=64;AN=29246;NFAM=64
chr4	34173160	80664_1	N	N]chr7:153634608]	1258.07	LOW	SVTYPE=BND;POS=34173160;STRANDS=++:113;CIPOS=-5,4;CIEND=-5,4;CIPOS95=0,0;CIEND95=0,0;MATEID=80664_2;EVENT=80664;SU=113;PE=0;SR=113;ALG=PROD;AF=0.0006839;NSAMP=20;MSQ=30.48;AC=20;AN=29246;NFAM=20
chr4	34177137	586936	N	<INV>	200.5	LOW	SVTYPE=INV;POS=34177137;SVLEN=108;END=34177245;STRANDS=++:2,--:3;IMPRECISE;CIPOS=-10,9;CIEND=0,9;CIPOS95=-1,1;CIEND95=0,2;SU=5;PE=3;SR=2;ALG=PROD;AF=0.0002052;NSAMP=6;MSQ=13.07;AC=6;AN=29246;NFAM=6
chr4	34182985	335666	N	<DEL>	2168.65	PASS	SVTYPE=DEL;POS=34182985;SVLEN=-38327;END=34221312;STRANDS=+-:19;IMPRECISE;CIPOS=-50,49;CIEND=-50,49;CIPOS95=-2,2;CIEND95=-3,3;SU=19;PE=18;SR=1;ALG=PROD;AF=3.419e-05;NSAMP=1;MSQ=353.55;AC=1;AN=29246;NFAM=1
chr4	34192533	586937_1	N	[chr4:34193892[N	203	LOW	SVTYPE=BND;POS=34192533;STRANDS=--:26;CIPOS=-24,21;CIEND=-25,23;CIPOS95=0,0;CIEND95=0,0;MATEID=586937_2;EVENT=586937;SU=26;PE=10;SR=16;ALG=PROD;AF=3.419e-05;NSAMP=1;MSQ=119.6;AC=1;AN=29246;NFAM=1
chr4	34192646	586938_1	N	N]chr4:34193885]	77.08	LOW	SVTYPE=BND;POS=34192646;STRANDS=++:20;CIPOS=-24,22;CIEND=-24,22;CIPOS95=0,0;CIEND95=0,0;MATEID=586938_2;EVENT=586938;SU=20;PE=4;SR=16;ALG=PROD;AF=3.419e-05;NSAMP=1;MSQ=32.68;AC=1;AN=29246;NFAM=1
chr4	34193885	586938_2	N	N]chr4:34192646]	77.08	LOW	SVTYPE=BND;POS=34193885;STRANDS=++:20;CIPOS=-24,22;CIEND=-24,22;CIPOS95=0,0;CIEND95=0,0;MATEID=586938_1;EVENT=586938;SECONDARY;SU=20;PE=4;SR=16;ALG=PROD;AF=3.419e-05;NSAMP=1;MSQ=32.68;AC=1;AN=29246;NFAM=1
chr4	34193892	586937_2	N	[chr4:34192533[N	203	LOW	SVTYPE=BND;POS=34193892;STRANDS=--:26;CIPOS=-25,23;CIEND=-24,21;CIPOS95=0,0;CIEND95=0,0;MATEID=586937_1;EVENT=586937;SECONDARY;SU=26;PE=10;SR=16;ALG=PROD;AF=3.419e-05;NSAMP=1;MSQ=119.6;AC=1;AN=29246;NFAM=1
chr4	34205584	586939	N	<INV>	142.88	LOW	SVTYPE=INV;POS=34205584;SVLEN=130;END=34205714;STRANDS=++:2,--:2;IMPRECISE;CIPOS=-10,65;CIEND=-10,639;CIPOS95=0,64;CIEND95=-2,316;SU=4;PE=4;SR=0;ALG=PROD;AF=0.0002393;NSAMP=7;MSQ=17.74;AC=7;AN=29246;NFAM=7
chr4	34219022	586940	N	<INV>	2191.86	LOW	SVTYPE=INV;POS=34219022;SVLEN=318;END=34219340;STRANDS=++:11,--:16;IMPRECISE;CIPOS=-69,40;CIEND=-65,0;CIPOS95=-28,28;CIEND95=-63,0;SU=27;PE=27;SR=0;ALG=PROD;AF=0.001436;NSAMP=41;MSQ=40.96;AC=42;AN=29246;NFAM=41
chr4	34219144	74334_1	N	N[chr12:87486791[	512.4	LOW	SVTYPE=BND;POS=34219144;STRANDS=-+:4,+-:9;IMPRECISE;CIPOS=-30,29;CIEND=-30,29;CIPOS95=-1,1;CIEND95=-1,1;MATEID=74334_2;EVENT=74334;SU=13;PE=10;SR=3;ALG=PROD;AF=0.0007864;NSAMP=23;MSQ=16.14;AC=23;AN=29246;NFAM=23
chr4	34219232	74866_1	N	]chr13:80583188]N	37467.2	LOW	SVTYPE=BND;POS=34219232;STRANDS=-+:266;CIPOS=-10,9;CIEND=-10,9;CIPOS95=0,0;CIEND95=0,0;MATEID=74866_2;EVENT=74866;SU=266;PE=261;SR=5;ALG=PROD;AF=0.03386;NSAMP=982;MSQ=29.41;AC=990;AN=29240;NFAM=972
chr4	34219234	586942	N	<INV>	3168.4	LOW	SVTYPE=INV;POS=34219234;SVLEN=243;END=34219477;STRANDS=++:3,--:1;IMPRECISE;CIPOS=-85,0;CIEND=0,75;CIPOS95=-73,0;CIEND95=0,62;SU=4;PE=4;SR=0;ALG=PROD;AF=0.004103;NSAMP=119;MSQ=18.49;RETAINED;AC=120;AN=29246;NFAM=119
chr4	34219479	74867_1	N	N[chr13:80583100[	6572.06	LOW	SVTYPE=BND;POS=34219479;STRANDS=+-:4;IMPRECISE;CIPOS=-50,49;CIEND=-49,49;CIPOS95=-1,1;CIEND95=-1,1;MATEID=74867_2;EVENT=74867;SU=4;PE=2;SR=2;ALG=PROD;AF=0.008138;NSAMP=237;MSQ=16.05;AC=238;AN=29246;NFAM=233
chr4	34219532	335668_1	N	N[chr4:34219687[	818.87	LOW	SVTYPE=BND;POS=34219532;STRANDS=+-:4;CIPOS=-9,8;CIEND=-9,8;CIPOS95=0,0;CIEND95=0,0;MATEID=335668_2;EVENT=335668;SU=4;PE=0;SR=4;ALG=PROD;AF=0.00147;NSAMP=43;MSQ=13.29;RECLASSIFIED;AC=43;AN=29246;NFAM=43
chr4	34219687	335668_2	N	]chr4:34219532]N	818.87	LOW	SVTYPE=BND;POS=34219532;STRANDS=+-:4;CIPOS=-9,8;CIEND=-9,8;CIPOS95=0,0;CIEND95=0,0;MATEID=335668_1;EVENT=335668;SECONDARY;SU=4;PE=0;SR=4;ALG=PROD;AF=0.00147;NSAMP=43;MSQ=13.29;RECLASSIFIED;AC=43;AN=29246;NFAM=43
chr4	34246231	335669_1	N	N[chr4:34246281[	393327	LOW	SVTYPE=BND;POS=34246231;STRANDS=+-:12202;CIPOS=0,0;CIEND=0,0;CIPOS95=0,0;CIEND95=0,0;MATEID=335669_2;EVENT=335669;SU=12202;PE=103;SR=12099;ALG=PROD;AF=0.04778;NSAMP=1347;MSQ=169.54;RECLASSIFIED;AC=1397;AN=29240;NFAM=1291
chr4	34246281	335669_2	N	]chr4:34246231]N	393327	LOW	SVTYPE=BND;POS=34246231;STRANDS=+-:12202;CIPOS=0,0;CIEND=0,0;CIPOS95=0,0;CIEND95=0,0;MATEID=335669_1;EVENT=335669;SECONDARY;SU=12202;PE=103;SR=12099;ALG=PROD;AF=0.04778;NSAMP=1347;MSQ=169.54;RECLASSIFIED;AC=1397;AN=29240;NFAM=1291
chr4	34255423	512004	N	<DUP>	399.28	PASS	SVTYPE=DUP;POS=34255423;SVLEN=10013;END=34265436;STRANDS=-+:37;CIPOS=-2,0;CIEND=-1,0;CIPOS95=0,0;CIEND95=0,0;SU=37;PE=18;SR=19;ALG=PROD;AF=6.839e-05;NSAMP=1;MSQ=396.5;AC=2;AN=29246;NFAM=1
chr4	34261535	512005_1	N	]chr4:34263698]N	764.36	PASS	SVTYPE=BND;POS=34261535;STRANDS=-+:65;CIPOS=-23,21;CIEND=-23,21;CIPOS95=0,0;CIEND95=0,0;MATEID=512005_2;EVENT=512005;SU=65;PE=38;SR=27;ALG=PROD;AF=0.0001026;NSAMP=2;MSQ=350.57;RECLASSIFIED;AC=3;AN=29246;NFAM=2
chr4	34261886	335670_1	N	N[chr4:34263707[	485.04	LOW	SVTYPE=BND;POS=34261886;STRANDS=+-:30;CIPOS=-26,26;CIEND=-24,22;CIPOS95=0,0;CIEND95=0,0;MATEID=335670_2;EVENT=335670;SU=30;PE=17;SR=13;ALG=PROD;AF=6.839e-05;NSAMP=2;MSQ=242.52;RECLASSIFIED;AC=2;AN=29246;NFAM=2
chr4	34263698	512005_2	N	N[chr4:34261535[	764.36	PASS	SVTYPE=BND;POS=34261535;STRANDS=-+:65;CIPOS=-23,21;CIEND=-23,21;CIPOS95=0,0;CIEND95=0,0;MATEID=512005_1;EVENT=512005;SECONDARY;SU=65;PE=38;SR=27;ALG=PROD;AF=0.0001026;NSAMP=2;MSQ=350.57;RECLASSIFIED;AC=3;AN=29246;NFAM=2
chr4	34263707	335670_2	N	]chr4:34261886]N	485.04	LOW	SVTYPE=BND;POS=34261886;STRANDS=+-:30;CIPOS=-24,22;CIEND=-26,26;CIPOS95=0,0;CIEND95=0,0;MATEID=335670_1;EVENT=335670;SECONDARY;SU=30;PE=17;SR=13;ALG=PROD;AF=6.839e-05;NSAMP=2;MSQ=242.52;RECLASSIFIED;AC=2;AN=29246;NFAM=2
chr4	34266627	335671	N	<DEL>	2.09125e+06	PASS	SVTYPE=DEL;POS=34266627;SVLEN=-78;END=34266705;STRANDS=+-:76453;CIPOS=0,0;CIEND=0,0;CIPOS95=0,0;CIEND95=0,0;SU=76453;PE=430;SR=76023;ALG=PROD;AF=0.1874;NSAMP=4709;MSQ=296.56;MEDGQR=4.74;Q10GQR=4.53;AC=5481;AN=29246;NFAM=4489
chr4	34272733	10814_2	N	N]chr1:181261209]	233.57	LOW	SVTYPE=BND;POS=34272733;STRANDS=++:13;CIPOS=-4,2;CIEND=-3,2;CIPOS95=0,0;CIEND95=0,0;MATEID=10814_1;EVENT=10814;SECONDARY;SU=13;PE=2;SR=11;ALG=PROD;AF=3.419e-05;NSAMP=1;MSQ=233.57;AC=1;AN=29246;NFAM=1
chr4	34283902	335672	N	<DEL>	275.72	PASS	SVTYPE=DEL;POS=34283902;SVLEN=-4015;END=34287917;STRANDS=+-:8;IMPRECISE;CIPOS=-10,285;CIEND=-289,6;CIPOS95=-1,70;CIEND95=-85,0;SU=8;PE=8;SR=0;ALG=PROD;AF=3.419e-05;NSAMP=1;MSQ=275.72;AC=1;AN=29246;NFAM=1
chr4	34299733	335673_1	N	N[chr4:34299789[	315.22	PASS	SVTYPE=BND;POS=34299733;STRANDS=+-:10;CIPOS=-10,9;CIEND=-10,9;CIPOS95=0,0;CIEND95=0,0;MATEID=335673_2;EVENT=335673;SU=10;PE=0;SR=10;ALG=PROD;AF=3.419e-05;NSAMP=1;MSQ=314.79;RECLASSIFIED;AC=1;AN=29246;NFAM=1
chr4	34299789	335673_2	N	]chr4:34299733]N	315.22	PASS	SVTYPE=BND;POS=34299733;STRANDS=+-:10;CIPOS=-10,9;CIEND=-10,9;CIPOS95=0,0;CIEND95=0,0;MATEID=335673_1;EVENT=335673;SECONDARY;SU=10;PE=0;SR=10;ALG=PROD;AF=3.419e-05;NSAMP=1;MSQ=314.79;RECLASSIFIED;AC=1;AN=29246;NFAM=1
chr4	34326241	335675	N	<DEL>	317.55	PASS	SVTYPE=DEL;POS=34326241;SVLEN=-2010;END=34328251;STRANDS=+-:16;CIPOS=-4,4;CIEND=-10,9;CIPOS95=0,0;CIEND95=0,0;SU=16;PE=9;SR=7;ALG=PROD;AF=3.419e-05;NSAMP=1;MSQ=317.55;AC=1;AN=29246;NFAM=1
chr4	34339513	335676	N	<DEL>	893.09	PASS	SVTYPE=DEL;POS=34339513;SVLEN=-1151;END=34340664;STRANDS=+-:38;CIPOS=-23,22;CIEND=-27,24;CIPOS95=0,0;CIEND95=0,0;SU=38;PE=22;SR=16;ALG=PROD;AF=6.839e-05;NSAMP=2;MSQ=446.54;AC=2;AN=29246;NFAM=2
chr4	34342650	77136_1	N	]chr19:16408454]N	791.57	LOW	SVTYPE=BND;POS=34342650;STRANDS=-+:8;CIPOS=-29,28;CIEND=-29,28;CIPOS95=0,0;CIEND95=0,0;MATEID=77136_2;EVENT=77136;SU=8;PE=0;SR=8;ALG=PROD;AF=0.0006155;NSAMP=18;MSQ=21.48;AC=18;AN=29246;NFAM=18
chr4	34344000	335677	N	<DEL>	384592	PASS	SVTYPE=DEL;POS=34344000;SVLEN=-2065;END=34346065;STRANDS=+-:16485;CIPOS=0,0;CIEND=0,0;CIPOS95=0,0;CIEND95=0,0;SU=16485;PE=9604;SR=6881;ALG=PROD;AF=0.01535;NSAMP=435;MSQ=541.64;MEDGQR=4.54;Q10GQR=4.31;AC=449;AN=29244;NFAM=421
chr4	34344097	586943	N	<INV>	196.36	LOW	SVTYPE=INV;POS=34344097;SVLEN=185;END=34344282;STRANDS=++:1,--:3;IMPRECISE;CIPOS=-52,35;CIEND=-43,72;CIPOS95=-40,35;CIEND95=-43,58;SU=4;PE=4;SR=0;ALG=PROD;AF=0.0002396;NSAMP=7;MSQ=15.64;AC=7;AN=29214;NFAM=7
chr4	34345101	512006	N	<DUP>	543.21	PASS	SVTYPE=DUP;POS=34345101;SVLEN=566;END=34345667;STRANDS=-+:49;IMPRECISE;CIPOS=-22,9;CIEND=-11,29;CIPOS95=-1,1;CIEND95=-1,1;SU=49;PE=46;SR=3;ALG=PROD;AF=0.000308;NSAMP=9;MSQ=55.77;AC=9;AN=29218;NFAM=9
chr4	34346354	335678	N	<DEL>	358.58	PASS	SVTYPE=DEL;POS=34346354;SVLEN=-1242;END=34347596;STRANDS=+-:16;CIPOS=-10,9;CIEND=-10,9;CIPOS95=0,0;CIEND95=0,0;SU=16;PE=10;SR=6;ALG=PROD;AF=3.42e-05;NSAMP=1;MSQ=329.63;AC=1;AN=29244;NFAM=1
chr4	34353992	335679_1	N	N[chr4:163951925[	498.32	LOW	SVTYPE=BND;POS=34353992;STRANDS=+-:28;CIPOS=-26,25;CIEND=-26,25;CIPOS95=0,0;CIEND95=0,0;MATEID=335679_2;EVENT=335679;SU=28;PE=6;SR=22;ALG=PROD;AF=3.419e-05;NSAMP=1;MSQ=53.34;RECLASSIFIED;AC=1;AN=29246;NFAM=1
chr4	34357650	335680_1	N	N[chr4:34358422[	7630.85	PASS	SVTYPE=BND;POS=34357650;STRANDS=+-:333;CIPOS=-3,2;CIEND=-3,1;CIPOS95=0,0;CIEND95=0,0;MATEID=335680_2;EVENT=335680;SU=333;PE=198;SR=135;ALG=PROD;AF=0.0003761;NSAMP=11;MSQ=488.8;RECLASSIFIED;AC=11;AN=29246;NFAM=10
chr4	34358422	335680_2	N	]chr4:34357650]N	7630.85	PASS	SVTYPE=BND;POS=34357650;STRANDS=+-:333;CIPOS=-3,1;CIEND=-3,2;CIPOS95=0,0;CIEND95=0,0;MATEID=335680_1;EVENT=335680;SECONDARY;SU=333;PE=198;SR=135;ALG=PROD;AF=0.0003761;NSAMP=11;MSQ=488.8;RECLASSIFIED;AC=11;AN=29246;NFAM=10
chr4	34363506	586944	N	<INV>	14.98	LOW	SVTYPE=INV;POS=34363506;SVLEN=831;END=34364337;STRANDS=++:1,--:4;IMPRECISE;CIPOS=-299,9;CIEND=-371,9;CIPOS95=-95,1;CIEND95=-79,2;SU=5;PE=5;SR=0;ALG=PROD;AF=3.419e-05;NSAMP=1;MSQ=14.92;AC=1;AN=29246;NFAM=1
chr4	34384481	335681	N	<DEL>	1064.95	PASS	SVTYPE=DEL;POS=34384481;SVLEN=-528;END=34385009;STRANDS=+-:47;CIPOS=-7,8;CIEND=-10,9;CIPOS95=0,0;CIEND95=0,0;SU=47;PE=27;SR=20;ALG=PROD;AF=0.0001026;NSAMP=3;MSQ=231.69;AC=3;AN=29246;NFAM=3
chr4	34394893	78026_1	N	[chr22:30623840[N	107.72	LOW	SVTYPE=BND;POS=34394893;STRANDS=--:8;CIPOS=-29,28;CIEND=-29,28;CIPOS95=0,0;CIEND95=0,0;MATEID=78026_2;EVENT=78026;SU=8;PE=0;SR=8;ALG=PROD;AF=0.0002393;NSAMP=7;MSQ=12.72;AC=7;AN=29246;NFAM=7
chr4	34395608	77346_1	N	]chr19:51813140]N	4.71	LOW	SVTYPE=BND;POS=34395608;STRANDS=-+:4;IMPRECISE;CIPOS=-10,7;CIEND=-8,9;CIPOS95=-2,0;CIEND95=0,2;MATEID=77346_2;EVENT=77346;SU=4;PE=0;SR=4;ALG=PROD;AF=3.419e-05;NSAMP=1;MSQ=4.68;AC=1;AN=29246;NFAM=1
chr4	34398423	512007	N	<DUP>	314.16	PASS	SVTYPE=DUP;POS=34398423;SVLEN=18968;END=34417391;STRANDS=-+:7;IMPRECISE;CIPOS=-10,6;CIEND=-7,9;CIPOS95=-1,0;CIEND95=-1,1;SU=7;PE=4;SR=3;ALG=PROD;AF=0.0002393;NSAMP=7;MSQ=9.28;AC=7;AN=29246;NFAM=7
chr4	34408368	335682	N	<DEL>	461.58	PASS	SVTYPE=DEL;POS=34408368;SVLEN=-4045;END=34412413;STRANDS=+-:19;CIPOS=-10,9;CIEND=-10,9;CIPOS95=0,0;CIEND95=0,0;SU=19;PE=11;SR=8;ALG=PROD;AF=3.419e-05;NSAMP=1;MSQ=461.51;AC=1;AN=29246;NFAM=1
chr4	34418181	75490_1	N	N]chr15:24581908]	4995.53	LOW	SVTYPE=BND;POS=34418181;STRANDS=++:162;CIPOS=-4,4;CIEND=-4,4;CIPOS95=0,0;CIEND95=0,0;MATEID=75490_2;EVENT=75490;SU=162;PE=0;SR=162;ALG=PROD;AF=0.003077;NSAMP=90;MSQ=33.21;AC=90;AN=29246;NFAM=90
chr4	34425524	586947_1	N	N]chr4:34450651]	3507.06	PASS	SVTYPE=BND;POS=34425524;STRANDS=++:162;CIPOS=-30,29;CIEND=-4,21;CIPOS95=0,0;CIEND95=0,0;MATEID=586947_2;EVENT=586947;SU=162;PE=101;SR=61;ALG=PROD;AF=3.419e-05;NSAMP=1;MSQ=860.22;AC=1;AN=29246;NFAM=1
chr4	34428814	586948_1	N	[chr4:34450658[N	2601.37	PASS	SVTYPE=BND;POS=34428814;STRANDS=--:130;CIPOS=-30,29;CIEND=-10,9;CIPOS95=0,0;CIEND95=0,0;MATEID=586948_2;EVENT=586948;SU=130;PE=86;SR=44;ALG=PROD;AF=3.419e-05;NSAMP=1;MSQ=821.33;AC=1;AN=29246;NFAM=1
chr4	34430121	335684_1	N	N[chr4:34430171[	273.62	LOW	SVTYPE=BND;POS=34430121;STRANDS=+-:5;CIPOS=-10,9;CIEND=-10,9;CIPOS95=0,0;CIEND95=0,0;MATEID=335684_2;EVENT=335684;SU=5;PE=0;SR=5;ALG=PROD;AF=6.839e-05;NSAMP=2;MSQ=136.36;RECLASSIFIED;AC=2;AN=29246;NFAM=2
chr4	34430171	335684_2	N	]chr4:34430121]N	273.62	LOW	SVTYPE=BND;POS=34430121;STRANDS=+-:5;CIPOS=-10,9;CIEND=-10,9;CIPOS95=0,0;CIEND95=0,0;MATEID=335684_1;EVENT=335684;SECONDARY;SU=5;PE=0;SR=5;ALG=PROD;AF=6.839e-05;NSAMP=2;MSQ=136.36;RECLASSIFIED;AC=2;AN=29246;NFAM=2
chr4	34442808	335685	N	<DEL>	711.4	PASS	SVTYPE=DEL;POS=34442808;SVLEN=-8389;END=34451197;STRANDS=+-:26;CIPOS=-3,3;CIEND=-4,1;CIPOS95=0,0;CIEND95=0,0;SU=26;PE=19;SR=7;ALG=PROD;AF=3.419e-05;NSAMP=1;MSQ=710.37;AC=1;AN=29246;NFAM=1
chr4	34449831	512010	N	<DUP>	338.16	PASS	SVTYPE=DUP;POS=34449831;SVLEN=2842;END=34452673;STRANDS=-+:33;IMPRECISE;CIPOS=-286,29;CIEND=-30,256;CIPOS95=-31,29;CIEND95=-28,28;SU=33;PE=33;SR=0;ALG=PROD;AF=6.839e-05;NSAMP=1;MSQ=150.5;AC=2;AN=29246;NFAM=1
chr4	34450247	80199_1	N	[chr7:57509456[N	203719	LOW	SVTYPE=BND;POS=34450247;STRANDS=--:21400;IMPRECISE;CIPOS=-65,6;CIEND=-8,2;CIPOS95=-1,1;CIEND95=0,0;MATEID=80199_2;EVENT=80199;SU=21400;PE=21400;SR=0;ALG=PROD;AF=0.1223;NSAMP=3576;MSQ=42.58;RETAINED;AC=3576;AN=29246;NFAM=3511
chr4	34450438	80198_1	N	N]chr7:57509131]	394128	LOW	SVTYPE=BND;POS=34450438;STRANDS=++:17835;IMPRECISE;CIPOS=-5,59;CIEND=-3,4;CIPOS95=-1,1;CIEND95=0,0;MATEID=80198_2;EVENT=80198;SU=17835;PE=17835;SR=0;ALG=PROD;AF=0.1679;NSAMP=4910;MSQ=61.86;AC=4910;AN=29246;NFAM=4836
chr4	34450651	586947_2	N	N]chr4:34425524]	3507.06	PASS	SVTYPE=BND;POS=34450651;STRANDS=++:162;CIPOS=-4,21;CIEND=-30,29;CIPOS95=0,0;CIEND95=0,0;MATEID=586947_1;EVENT=586947;SECONDARY;SU=162;PE=101;SR=61;ALG=PROD;AF=3.419e-05;NSAMP=1;MSQ=860.22;AC=1;AN=29246;NFAM=1
chr4	34450658	586948_2	N	[chr4:34428814[N	2601.37	PASS	SVTYPE=BND;POS=34450658;STRANDS=--:130;CIPOS=-10,9;CIEND=-30,29;CIPOS95=0,0;CIEND95=0,0;MATEID=586948_1;EVENT=586948;SECONDARY;SU=130;PE=86;SR=44;ALG=PROD;AF=3.419e-05;NSAMP=1;MSQ=821.33;AC=1;AN=29246;NFAM=1
chr4	34463983	335688	N	<DEL>	568.32	PASS	SVTYPE=DEL;POS=34463983;SVLEN=-4532;END=34468515;STRANDS=+-:26;CIPOS=-3,2;CIEND=-3,1;CIPOS95=0,0;CIEND95=0,0;SU=26;PE=14;SR=12;ALG=PROD;AF=3.419e-05;NSAMP=1;MSQ=563.2;AC=1;AN=29246;NFAM=1
chr4	34473241	335689	N	<DEL>	368.56	PASS	SVTYPE=DEL;POS=34473241;SVLEN=-1642;END=34474883;STRANDS=+-:17;CIPOS=-5,4;CIEND=-5,2;CIPOS95=0,0;CIEND95=0,0;SU=17;PE=10;SR=7;ALG=PROD;AF=3.419e-05;NSAMP=1;MSQ=368.52;AC=1;AN=29246;NFAM=1
chr4	34475643	586949_1	N	[chr4:34476291[N	38.82	LOW	SVTYPE=BND;POS=34475643;STRANDS=--:5;IMPRECISE;CIPOS=-131,9;CIEND=-42,9;CIPOS95=-40,3;CIEND95=-30,2;MATEID=586949_2;EVENT=586949;SU=5;PE=5;SR=0;ALG=PROD;AF=3.419e-05;NSAMP=1;MSQ=29.81;AC=1;AN=29246;NFAM=1
chr4	34476291	586949_2	N	[chr4:34475643[N	38.82	LOW	SVTYPE=BND;POS=34476291;STRANDS=--:5;IMPRECISE;CIPOS=-42,9;CIEND=-131,9;CIPOS95=-30,2;CIEND95=-40,3;MATEID=586949_1;EVENT=586949;SECONDARY;SU=5;PE=5;SR=0;ALG=PROD;AF=3.419e-05;NSAMP=1;MSQ=29.81;AC=1;AN=29246;NFAM=1
chr4	34476906	335690	N	<DEL>	461.51	PASS	SVTYPE=DEL;POS=34476906;SVLEN=-11536;END=34488442;STRANDS=+-:12;IMPRECISE;CIPOS=-9,9;CIEND=-10,9;CIPOS95=-1,1;CIEND95=-1,0;SU=12;PE=10;SR=2;ALG=PROD;AF=3.419e-05;NSAMP=1;MSQ=461.51;AC=1;AN=29246;NFAM=1
chr4	34487664	335691_1	N	N[chr4:34490039[	20231.4	PASS	SVTYPE=BND;POS=34487664;STRANDS=+-:887;CIPOS=-1,1;CIEND=-2,0;CIPOS95=0,0;CIEND95=0,0;MATEID=335691_2;EVENT=335691;SU=887;PE=522;SR=365;ALG=PROD;AF=0.001368;NSAMP=40;MSQ=465.17;RECLASSIFIED;AC=40;AN=29246;NFAM=39
chr4	34490039	335691_2	N	]chr4:34487664]N	20231.4	PASS	SVTYPE=BND;POS=34487664;STRANDS=+-:887;CIPOS=-2,0;CIEND=-1,1;CIPOS95=0,0;CIEND95=0,0;MATEID=335691_1;EVENT=335691;SECONDARY;SU=887;PE=522;SR=365;ALG=PROD;AF=0.001368;NSAMP=40;MSQ=465.17;RECLASSIFIED;AC=40;AN=29246;NFAM=39
chr4	34490061	80901_1	N	N]chr8:54489583]	11636.3	LOW	SVTYPE=BND;POS=34490061;STRANDS=++:4;CIPOS=-9,8;CIEND=-9,8;CIPOS95=0,0;CIEND95=0,0;MATEID=80901_2;EVENT=80901;SU=4;PE=0;SR=4;ALG=PROD;AF=0.01323;NSAMP=387;MSQ=19.04;AC=387;AN=29246;NFAM=386
chr4	34494254	335694_1	N	N[chr4:34494544[	60767.1	PASS	SVTYPE=BND;POS=34494254;STRANDS=+-:1381;CIPOS=0,0;CIEND=0,0;CIPOS95=0,0;CIEND95=0,0;MATEID=335694_2;EVENT=335694;SU=1381;PE=236;SR=1145;ALG=PROD;AF=0.006975;NSAMP=203;MSQ=265.1;RECLASSIFIED;AC=204;AN=29246;NFAM=202
chr4	34494544	335694_2	N	]chr4:34494254]N	60767.1	PASS	SVTYPE=BND;POS=34494254;STRANDS=+-:1381;CIPOS=0,0;CIEND=0,0;CIPOS95=0,0;CIEND95=0,0;MATEID=335694_1;EVENT=335694;SECONDARY;SU=1381;PE=236;SR=1145;ALG=PROD;AF=0.006975;NSAMP=203;MSQ=265.1;RECLASSIFIED;AC=204;AN=29246;NFAM=202
chr4	34496832	66480_2	N	[chr3:181936674[N	3786.37	LOW	SVTYPE=BND;POS=34496832;STRANDS=--:25;CIPOS=-9,8;CIEND=-9,8;CIPOS95=0,0;CIEND95=0,0;MATEID=66480_1;EVENT=66480;SECONDARY;SU=25;PE=0;SR=25;ALG=PROD;AF=0.004411;NSAMP=129;MSQ=18.79;AC=129;AN=29246;NFAM=129
chr4	34500043	586951	N	<INV>	9.3	LOW	SVTYPE=INV;POS=34500043;SVLEN=390;END=34500433;STRANDS=++:1,--:3;IMPRECISE;CIPOS=-75,0;CIEND=0,79;CIPOS95=-63,0;CIEND95=0,67;SU=4;PE=4;SR=0;ALG=PROD;AF=3.419e-05;NSAMP=1;MSQ=9.3;AC=1;AN=29246;NFAM=1
chr4	34503250	586952_1	N	[chr4:34503985[N	313.16	LOW	SVTYPE=BND;POS=34503250;STRANDS=--:44;CIPOS=-20,27;CIEND=-29,28;CIPOS95=0,0;CIEND95=0,0;MATEID=586952_2;EVENT=586952;SU=44;PE=18;SR=26;ALG=PROD;AF=3.419e-05;NSAMP=1;MSQ=14.67;AC=1;AN=29246;NFAM=1
chr4	34503371	586953_1	N	N]chr4:34503979]	875.56	LOW	SVTYPE=BND;POS=34503371;STRANDS=++:86;CIPOS=-9,9;CIEND=-4,3;CIPOS95=0,0;CIEND95=0,0;MATEID=586953_2;EVENT=586953;SU=86;PE=30;SR=56;ALG=PROD;AF=3.419e-05;NSAMP=1;MSQ=137.51;AC=1;AN=29246;NFAM=1
chr4	34503979	586953_2	N	N]chr4:34503371]	875.56	LOW	SVTYPE=BND;POS=34503979;STRANDS=++:86;CIPOS=-4,3;CIEND=-9,9;CIPOS95=0,0;CIEND95=0,0;MATEID=586953_1;EVENT=586953;SECONDARY;SU=86;PE=30;SR=56;ALG=PROD;AF=3.419e-05;NSAMP=1;MSQ=137.51;AC=1;AN=29246;NFAM=1
chr4	34503985	586952_2	N	[chr4:34503250[N	313.16	LOW	SVTYPE=BND;POS=34503985;STRANDS=--:44;CIPOS=-29,28;CIEND=-20,27;CIPOS95=0,0;CIEND95=0,0;MATEID=586952_1;EVENT=586952;SECONDARY;SU=44;PE=18;SR=26;ALG=PROD;AF=3.419e-05;NSAMP=1;MSQ=14.67;AC=1;AN=29246;NFAM=1
chr4	34527486	73171_1	N	[chr10:16501324[N	3851.59	LOW	SVTYPE=BND;POS=34527486;STRANDS=--:8;CIPOS=-29,28;CIEND=-29,27;CIPOS95=0,0;CIEND95=0,0;MATEID=73171_2;EVENT=73171;SU=8;PE=0;SR=8;ALG=PROD;AF=0.005026;NSAMP=147;MSQ=21.85;AC=147;AN=29246;NFAM=146
chr4	34527486	74264_1	N	]chr12:69522227]N	2608.85	LOW	SVTYPE=BND;POS=34527486;STRANDS=-+:4;IMPRECISE;CIPOS=-10,8;CIEND=-10,9;CIPOS95=-1,0;CIEND95=-1,1;MATEID=74264_2;EVENT=74264;SU=4;PE=1;SR=3;ALG=PROD;AF=0.003795;NSAMP=111;MSQ=19.56;AC=111;AN=29246;NFAM=109
chr4	34527486	74373_1	N	]chr12:96638243]N	21707.2	LOW	SVTYPE=BND;POS=34527486;STRANDS=-+:216;CIPOS=-3,3;CIEND=-3,3;CIPOS95=0,0;CIEND95=0,0;MATEID=74373_2;EVENT=74373;SU=216;PE=0;SR=216;ALG=PROD;AF=0.02099;NSAMP=614;MSQ=29.7;AC=614;AN=29246;NFAM=605
chr4	34527486	75347_1	N	[chr14:78385291[N	14479.5	LOW	SVTYPE=BND;POS=34527486;STRANDS=--:8;CIPOS=-29,28;CIEND=-29,28;CIPOS95=0,0;CIEND95=0,0;MATEID=75347_2;EVENT=75347;SU=8;PE=0;SR=8;ALG=PROD;AF=0.016;NSAMP=468;MSQ=25.83;AC=468;AN=29246;NFAM=462
chr4	34527486	77844_1	N	]chr21:30334655]N	3150.99	LOW	SVTYPE=BND;POS=34527486;STRANDS=-+:4;CIPOS=-9,8;CIEND=-9,8;CIPOS95=0,0;CIEND95=0,0;MATEID=77844_2;EVENT=77844;SU=4;PE=0;SR=4;ALG=PROD;AF=0.00383;NSAMP=112;MSQ=23.88;AC=112;AN=29246;NFAM=110
chr4	34530009	335696	N	<DEL:ME:SINE|Alu|AluYa5>	5.56857e+06	PASS	SVTYPE=MEI;POS=34530009;SVLEN=-319;END=34530328;STRANDS=+-:129759;CIPOS=0,0;CIEND=0,0;CIPOS95=0,0;CIEND95=0,0;SU=129759;PE=21929;SR=107830;ALG=PROD;AF=0.2813;NSAMP=6895;MSQ=544.17;MEDGQR=2.77;Q10GQR=2.3;AC=8226;AN=29246;NFAM=6561
chr4	34531168	10816_2	N	]chr1:247693240]N	118.59	LOW	SVTYPE=BND;POS=34531168;STRANDS=+-:4;IMPRECISE;CIPOS=-676,9;CIEND=-8,679;CIPOS95=-233,1;CIEND95=0,246;MATEID=10816_1;EVENT=10816;SECONDARY;SU=4;PE=4;SR=0;ALG=PROD;AF=3.42e-05;NSAMP=1;MSQ=12.11;AC=1;AN=29244;NFAM=1
chr4	34532934	82254_1	N	N]chrX:11713315]	7977.23	LOW	SVTYPE=BND;POS=34532934;STRANDS=++:5;IMPRECISE;CIPOS=-50,372;CIEND=-50,500;CIPOS95=-50,84;CIEND95=-50,114;MATEID=82254_2;EVENT=82254;SU=5;PE=5;SR=0;ALG=PROD;AF=0.00612;NSAMP=179;MSQ=32.11;AC=179;AN=29246;NFAM=179
chr4	34543121	335697_1	N	N[chr4:34543181[	1478.37	LOW	SVTYPE=BND;POS=34543121;STRANDS=+-:43;CIPOS=-5,7;CIEND=-7,8;CIPOS95=0,0;CIEND95=0,0;MATEID=335697_2;EVENT=335697;SU=43;PE=0;SR=43;ALG=PROD;AF=0.0003078;NSAMP=9;MSQ=160.18;RECLASSIFIED;AC=9;AN=29244;NFAM=9
chr4	34543181	335697_2	N	]chr4:34543121]N	1478.37	LOW	SVTYPE=BND;POS=34543121;STRANDS=+-:43;CIPOS=-7,8;CIEND=-5,7;CIPOS95=0,0;CIEND95=0,0;MATEID=335697_1;EVENT=335697;SECONDARY;SU=43;PE=0;SR=43;ALG=PROD;AF=0.0003078;NSAMP=9;MSQ=160.18;RECLASSIFIED;AC=9;AN=29244;NFAM=9
chr4	34546125	335698_1	N	N[chr4:34546574[	1097.27	LOW	SVTYPE=BND;POS=34546125;STRANDS=+-:17;CIPOS=-3,1;CIEND=-10,9;CIPOS95=0,0;CIEND95=0,0;MATEID=335698_2;EVENT=335698;SU=17;PE=4;SR=13;ALG=PROD;AF=0.0004103;NSAMP=12;MSQ=21.75;RECLASSIFIED;AC=12;AN=29246;NFAM=12
chr4	34546574	335698_2	N	]chr4:34546125]N	1097.27	LOW	SVTYPE=BND;POS=34546125;STRANDS=+-:17;CIPOS=-10,9;CIEND=-3,1;CIPOS95=0,0;CIEND95=0,0;MATEID=335698_1;EVENT=335698;SECONDARY;SU=17;PE=4;SR=13;ALG=PROD;AF=0.0004103;NSAMP=12;MSQ=21.75;RECLASSIFIED;AC=12;AN=29246;NFAM=12
chr4	34554537	335699_1	N	N[chr4:34554706[	211.58	LOW	SVTYPE=BND;POS=34554537;STRANDS=+-:7;CIPOS=-5,4;CIEND=-5,4;CIPOS95=0,0;CIEND95=0,0;MATEID=335699_2;EVENT=335699;SU=7;PE=0;SR=7;ALG=PROD;AF=6.839e-05;NSAMP=2;MSQ=104.2;RECLASSIFIED;AC=2;AN=29246;NFAM=2
chr4	34554706	335699_2	N	]chr4:34554537]N	211.58	LOW	SVTYPE=BND;POS=34554537;STRANDS=+-:7;CIPOS=-5,4;CIEND=-5,4;CIPOS95=0,0;CIEND95=0,0;MATEID=335699_1;EVENT=335699;SECONDARY;SU=7;PE=0;SR=7;ALG=PROD;AF=6.839e-05;NSAMP=2;MSQ=104.2;RECLASSIFIED;AC=2;AN=29246;NFAM=2
chr4	34567088	586954	N	<INV>	386.84	LOW	SVTYPE=INV;POS=34567088;SVLEN=263;END=34567351;STRANDS=++:1,--:3;IMPRECISE;CIPOS=-34,9;CIEND=-42,9;CIPOS95=-24,1;CIEND95=-32,0;SU=4;PE=4;SR=0;ALG=PROD;AF=0.0005472;NSAMP=13;MSQ=27.56;AC=16;AN=29242;NFAM=13
chr4	34571792	335702_1	N	N[chr4:34571864[	1.3387e+06	PASS	SVTYPE=BND;POS=34571792;STRANDS=+-:46322;CIPOS=0,0;CIEND=0,0;CIPOS95=0,0;CIEND95=0,0;MATEID=335702_2;EVENT=335702;SU=46322;PE=293;SR=46029;ALG=PROD;AF=0.112;NSAMP=3064;MSQ=279.88;RECLASSIFIED;AC=3275;AN=29242;NFAM=2924
chr4	34571864	335702_2	N	]chr4:34571792]N	1.3387e+06	PASS	SVTYPE=BND;POS=34571792;STRANDS=+-:46322;CIPOS=0,0;CIEND=0,0;CIPOS95=0,0;CIEND95=0,0;MATEID=335702_1;EVENT=335702;SECONDARY;SU=46322;PE=293;SR=46029;ALG=PROD;AF=0.112;NSAMP=3064;MSQ=279.88;RECLASSIFIED;AC=3275;AN=29242;NFAM=2924
chr4	34580954	73306_1	N	[chr10:126721458[N	123.65	LOW	SVTYPE=BND;POS=34580954;STRANDS=--:4;IMPRECISE;CIPOS=-517,6;CIEND=-383,9;CIPOS95=-177,0;CIEND95=-125,2;MATEID=73306_2;EVENT=73306;SU=4;PE=4;SR=0;ALG=PROD;AF=0.000171;NSAMP=5;MSQ=19.43;AC=5;AN=29246;NFAM=5
chr4	34581033	10817_2	N	N[chr1:188446857[	89.33	LOW	SVTYPE=BND;POS=34581033;STRANDS=-+:5;CIPOS=-10,9;CIEND=-10,9;CIPOS95=0,0;CIEND95=0,0;MATEID=10817_1;EVENT=10817;SECONDARY;SU=5;PE=0;SR=5;ALG=PROD;AF=3.419e-05;NSAMP=1;MSQ=4.68;AC=1;AN=29246;NFAM=1
chr4	34582215	512012	N	<DUP>	2328.5	PASS	SVTYPE=DUP;POS=34582215;SVLEN=182903;END=34765118;STRANDS=-+:179;CIPOS=-10,7;CIEND=-3,4;CIPOS95=0,0;CIEND95=0,0;SU=179;PE=133;SR=46;ALG=PROD;AF=6.839e-05;NSAMP=1;MSQ=878.83;AC=2;AN=29246;NFAM=1
chr4	34585864	512013	N	<DUP>	1924.73	PASS	SVTYPE=DUP;POS=34585864;SVLEN=25924;END=34611788;STRANDS=-+:161;CIPOS=-3,1;CIEND=-10,8;CIPOS95=0,0;CIEND95=0,0;SU=161;PE=96;SR=65;ALG=PROD;AF=0.0001026;NSAMP=2;MSQ=312.73;AC=3;AN=29234;NFAM=2
chr4	34591346	586956_1	N	N]chr4:34591941]	120.4	LOW	SVTYPE=BND;POS=34591346;STRANDS=++:12;CIPOS=-30,29;CIEND=-26,25;CIPOS95=0,0;CIEND95=0,0;MATEID=586956_2;EVENT=586956;SU=12;PE=3;SR=9;ALG=PROD;AF=6.839e-05;NSAMP=2;MSQ=59.45;AC=2;AN=29246;NFAM=2
chr4	34591352	586955_1	N	[chr4:34591876[N	282.3	LOW	SVTYPE=BND;POS=34591352;STRANDS=--:23;CIPOS=-25,25;CIEND=-30,29;CIPOS95=0,0;CIEND95=0,0;MATEID=586955_2;EVENT=586955;SU=23;PE=8;SR=15;ALG=PROD;AF=6.839e-05;NSAMP=2;MSQ=125.42;AC=2;AN=29246;NFAM=2
chr4	34591876	586955_2	N	[chr4:34591352[N	282.3	LOW	SVTYPE=BND;POS=34591876;STRANDS=--:23;CIPOS=-30,29;CIEND=-25,25;CIPOS95=0,0;CIEND95=0,0;MATEID=586955_1;EVENT=586955;SECONDARY;SU=23;PE=8;SR=15;ALG=PROD;AF=6.839e-05;NSAMP=2;MSQ=125.42;AC=2;AN=29246;NFAM=2
chr4	34591941	586956_2	N	N]chr4:34591346]	120.4	LOW	SVTYPE=BND;POS=34591941;STRANDS=++:12;CIPOS=-26,25;CIEND=-30,29;CIPOS95=0,0;CIEND95=0,0;MATEID=586956_1;EVENT=586956;SECONDARY;SU=12;PE=3;SR=9;ALG=PROD;AF=6.839e-05;NSAMP=2;MSQ=59.45;AC=2;AN=29246;NFAM=2
chr4	34603645	335704	N	<DEL>	908.18	PASS	SVTYPE=DEL;POS=34603645;SVLEN=-6521;END=34610166;STRANDS=+-:36;CIPOS=-2,1;CIEND=-2,0;CIPOS95=0,0;CIEND95=0,0;SU=36;PE=24;SR=12;ALG=PROD;AF=3.419e-05;NSAMP=1;MSQ=908.18;AC=1;AN=29246;NFAM=1
chr4	34607804	75996_1	N	[chr16:29806533[N	685.68	LOW	SVTYPE=BND;POS=34607804;STRANDS=--:56;CIPOS=-30,29;CIEND=-27,25;CIPOS95=0,0;CIEND95=0,0;MATEID=75996_2;EVENT=75996;SU=56;PE=32;SR=24;ALG=PROD;AF=6.839e-05;NSAMP=2;MSQ=166.13;AC=2;AN=29246;NFAM=2
chr4	34607817	75997_1	N	N]chr16:29811172]	895.27	PASS	SVTYPE=BND;POS=34607817;STRANDS=++:52;IMPRECISE;CIPOS=-26,235;CIEND=-30,254;CIPOS95=-19,19;CIEND95=-27,27;MATEID=75997_2;EVENT=75997;SU=52;PE=52;SR=0;ALG=PROD;AF=6.839e-05;NSAMP=2;MSQ=158.46;AC=2;AN=29246;NFAM=2
chr4	34608395	335705_1	N	N[chr4:34608461[	6088.51	LOW	SVTYPE=BND;POS=34608395;STRANDS=+-:182;CIPOS=-3,2;CIEND=-3,2;CIPOS95=0,0;CIEND95=0,0;MATEID=335705_2;EVENT=335705;SU=182;PE=2;SR=180;ALG=PROD;AF=0.0008548;NSAMP=25;MSQ=235.5;RECLASSIFIED;AC=25;AN=29246;NFAM=22
chr4	34608461	335705_2	N	]chr4:34608395]N	6088.51	LOW	SVTYPE=BND;POS=34608395;STRANDS=+-:182;CIPOS=-3,2;CIEND=-3,2;CIPOS95=0,0;CIEND95=0,0;MATEID=335705_1;EVENT=335705;SECONDARY;SU=182;PE=2;SR=180;ALG=PROD;AF=0.0008548;NSAMP=25;MSQ=235.5;RECLASSIFIED;AC=25;AN=29246;NFAM=22
chr4	34612412	50887_2	N	]chr2:155671569]N	36.83	LOW	SVTYPE=BND;POS=34612412;STRANDS=+-:4;IMPRECISE;CIPOS=-322,9;CIEND=-10,476;CIPOS95=-117,1;CIEND95=0,157;MATEID=50887_1;EVENT=50887;SECONDARY;SU=4;PE=4;SR=0;ALG=PROD;AF=3.419e-05;NSAMP=1;MSQ=35.88;AC=1;AN=29246;NFAM=1
chr4	34635253	335707_1	N	N[chr4:34635734[	3102.92	LOW	SVTYPE=BND;POS=34635253;STRANDS=+-:87;CIPOS=-10,9;CIEND=-10,8;CIPOS95=0,0;CIEND95=0,0;MATEID=335707_2;EVENT=335707;SU=87;PE=40;SR=47;ALG=PROD;AF=0.0004104;NSAMP=12;MSQ=139.09;RECLASSIFIED;AC=12;AN=29238;NFAM=12
chr4	34635606	586959_1	N	[chr4:34664073[N	421.2	LOW	SVTYPE=BND;POS=34635606;STRANDS=--:55;CIPOS=-6,5;CIEND=-5,5;CIPOS95=0,0;CIEND95=0,0;MATEID=586959_2;EVENT=586959;SU=55;PE=0;SR=55;ALG=PROD;AF=0.0002052;NSAMP=6;MSQ=60.75;AC=6;AN=29246;NFAM=6
chr4	34635649	586958_1	N	N]chr4:34643943]	301.76	LOW	SVTYPE=BND;POS=34635649;STRANDS=++:38;CIPOS=-6,5;CIEND=-6,4;CIPOS95=0,0;CIEND95=0,0;MATEID=586958_2;EVENT=586958;SU=38;PE=0;SR=38;ALG=PROD;AF=0.0001368;NSAMP=4;MSQ=40.33;AC=4;AN=29240;NFAM=4
chr4	34635734	335707_2	N	]chr4:34635253]N	3102.92	LOW	SVTYPE=BND;POS=34635253;STRANDS=+-:87;CIPOS=-10,8;CIEND=-10,9;CIPOS95=0,0;CIEND95=0,0;MATEID=335707_1;EVENT=335707;SECONDARY;SU=87;PE=40;SR=47;ALG=PROD;AF=0.0004104;NSAMP=12;MSQ=139.09;RECLASSIFIED;AC=12;AN=29238;NFAM=12
chr4	34638437	335708_1	N	N[chr4:34681856[	149.34	LOW	SVTYPE=BND;POS=34638437;STRANDS=+-:10;IMPRECISE;CIPOS=-10,226;CIEND=-254,9;CIPOS95=-2,47;CIEND95=-51,0;MATEID=335708_2;EVENT=335708;SU=10;PE=10;SR=0;ALG=PROD;AF=3.419e-05;NSAMP=1;MSQ=149.34;RECLASSIFIED;AC=1;AN=29246;NFAM=1
chr4	34639578	335709_1	N	N[chr4:34639644[	266.82	PASS	SVTYPE=BND;POS=34639578;STRANDS=+-:10;CIPOS=-10,9;CIEND=-10,9;CIPOS95=0,0;CIEND95=0,0;MATEID=335709_2;EVENT=335709;SU=10;PE=0;SR=10;ALG=PROD;AF=3.419e-05;NSAMP=1;MSQ=266.76;RECLASSIFIED;AC=1;AN=29246;NFAM=1
chr4	34639644	335709_2	N	]chr4:34639578]N	266.82	PASS	SVTYPE=BND;POS=34639578;STRANDS=+-:10;CIPOS=-10,9;CIEND=-10,9;CIPOS95=0,0;CIEND95=0,0;MATEID=335709_1;EVENT=335709;SECONDARY;SU=10;PE=0;SR=10;ALG=PROD;AF=3.419e-05;NSAMP=1;MSQ=266.76;RECLASSIFIED;AC=1;AN=29246;NFAM=1
chr4	34640342	512014_1	N	]chr4:34711273]N	209.67	LOW	SVTYPE=BND;POS=34640342;STRANDS=-+:22;CIPOS=-10,8;CIEND=-10,9;CIPOS95=0,0;CIEND95=0,0;MATEID=512014_2;EVENT=512014;SU=22;PE=11;SR=11;ALG=PROD;AF=3.419e-05;NSAMP=1;MSQ=209.67;RECLASSIFIED;AC=1;AN=29246;NFAM=1
chr4	34643943	335712_1	N	N[chr4:34664070[	6336.94	PASS	SVTYPE=BND;POS=34643943;STRANDS=+-:259;IMPRECISE;CIPOS=-6,279;CIEND=-69,6;CIPOS95=-6,6;CIEND95=-4,4;MATEID=335712_2;EVENT=335712;SU=259;PE=259;SR=0;ALG=PROD;AF=0.0005129;NSAMP=15;MSQ=346.15;RECLASSIFIED;AC=15;AN=29246;NFAM=14
chr4	34643943	586958_2	N	N]chr4:34635649]	301.76	LOW	SVTYPE=BND;POS=34643943;STRANDS=++:38;CIPOS=-6,4;CIEND=-6,5;CIPOS95=0,0;CIEND95=0,0;MATEID=586958_1;EVENT=586958;SECONDARY;SU=38;PE=0;SR=38;ALG=PROD;AF=0.0001368;NSAMP=4;MSQ=40.33;AC=4;AN=29240;NFAM=4
chr4	34652251	335716	N	<DEL>	434.59	PASS	SVTYPE=DEL;POS=34652251;SVLEN=-41640;END=34693891;STRANDS=+-:19;CIPOS=-4,4;CIEND=-4,1;CIPOS95=0,0;CIEND95=0,0;SU=19;PE=12;SR=7;ALG=PROD;AF=3.419e-05;NSAMP=1;MSQ=434.59;AC=1;AN=29246;NFAM=1
chr4	34664070	335712_2	N	]chr4:34643943]N	6336.94	PASS	SVTYPE=BND;POS=34643943;STRANDS=+-:259;IMPRECISE;CIPOS=-69,6;CIEND=-6,279;CIPOS95=-4,4;CIEND95=-6,6;MATEID=335712_1;EVENT=335712;SECONDARY;SU=259;PE=259;SR=0;ALG=PROD;AF=0.0005129;NSAMP=15;MSQ=346.15;RECLASSIFIED;AC=15;AN=29246;NFAM=14
chr4	34664073	586959_2	N	[chr4:34635606[N	421.2	LOW	SVTYPE=BND;POS=34664073;STRANDS=--:55;CIPOS=-5,5;CIEND=-6,5;CIPOS95=0,0;CIEND95=0,0;MATEID=586959_1;EVENT=586959;SECONDARY;SU=55;PE=0;SR=55;ALG=PROD;AF=0.0002052;NSAMP=6;MSQ=60.75;AC=6;AN=29246;NFAM=6
chr4	34666638	586961_1	N	N]chr4:34677323]	635.41	PASS	SVTYPE=BND;POS=34666638;STRANDS=++:31;CIPOS=-10,9;CIEND=-2,1;CIPOS95=0,0;CIEND95=0,0;MATEID=586961_2;EVENT=586961;SU=31;PE=18;SR=13;ALG=PROD;AF=3.419e-05;NSAMP=1;MSQ=635.41;AC=1;AN=29246;NFAM=1
chr4	34666661	586962_1	N	N]chr4:34686121]	56.79	LOW	SVTYPE=BND;POS=34666661;STRANDS=++:4;CIPOS=-9,8;CIEND=-9,8;CIPOS95=0,0;CIEND95=0,0;MATEID=586962_2;EVENT=586962;SU=4;PE=0;SR=4;ALG=PROD;AF=3.419e-05;NSAMP=1;MSQ=56.79;AC=1;AN=29246;NFAM=1
chr4	34666680	512015_1	N	]chr4:34686120]N	179.67	LOW	SVTYPE=BND;POS=34666680;STRANDS=-+:14;IMPRECISE;CIPOS=-275,9;CIEND=-10,356;CIPOS95=-61,1;CIEND95=0,54;MATEID=512015_2;EVENT=512015;SU=14;PE=14;SR=0;ALG=PROD;AF=3.419e-05;NSAMP=1;MSQ=179.67;RECLASSIFIED;AC=1;AN=29246;NFAM=1
chr4	34668523	50888_2	N	N[chr2:153243957[	96.63	LOW	SVTYPE=BND;POS=34668523;STRANDS=-+:6;IMPRECISE;CIPOS=-10,330;CIEND=-422,4;CIPOS95=-1,75;CIEND95=-151,0;MATEID=50888_1;EVENT=50888;SECONDARY;SU=6;PE=6;SR=0;ALG=PROD;AF=3.419e-05;NSAMP=1;MSQ=95.62;AC=1;AN=29246;NFAM=1
chr4	34677323	586961_2	N	N]chr4:34666638]	635.41	PASS	SVTYPE=BND;POS=34677323;STRANDS=++:31;CIPOS=-2,1;CIEND=-10,9;CIPOS95=0,0;CIEND95=0,0;MATEID=586961_1;EVENT=586961;SECONDARY;SU=31;PE=18;SR=13;ALG=PROD;AF=3.419e-05;NSAMP=1;MSQ=635.41;AC=1;AN=29246;NFAM=1
chr4	34677349	586963_1	N	[chr4:34686134[N	729.65	PASS	SVTYPE=BND;POS=34677349;STRANDS=--:35;CIPOS=-10,9;CIEND=-3,1;CIPOS95=0,0;CIEND95=0,0;MATEID=586963_2;EVENT=586963;SU=35;PE=22;SR=13;ALG=PROD;AF=3.419e-05;NSAMP=1;MSQ=728.34;AC=1;AN=29246;NFAM=1
chr4	34681856	335708_2	N	]chr4:34638437]N	149.34	LOW	SVTYPE=BND;POS=34638437;STRANDS=+-:10;IMPRECISE;CIPOS=-254,9;CIEND=-10,226;CIPOS95=-51,0;CIEND95=-2,47;MATEID=335708_1;EVENT=335708;SECONDARY;SU=10;PE=10;SR=0;ALG=PROD;AF=3.419e-05;NSAMP=1;MSQ=149.34;RECLASSIFIED;AC=1;AN=29246;NFAM=1
chr4	34681877	512016	N	<DUP>	143463	PASS	SVTYPE=DUP;POS=34681877;SVLEN=5164;END=34687041;STRANDS=-+:10960;CIPOS=-21,2;CIEND=-2,15;CIPOS95=0,0;CIEND95=0,0;SU=10960;PE=10960;SR=0;ALG=PROD;AF=0.009642;NSAMP=147;MSQ=508.47;AC=282;AN=29246;NFAM=139
chr4	34686120	512015_2	N	N[chr4:34666680[	179.67	LOW	SVTYPE=BND;POS=34666680;STRANDS=-+:14;IMPRECISE;CIPOS=-10,356;CIEND=-275,9;CIPOS95=0,54;CIEND95=-61,1;MATEID=512015_1;EVENT=512015;SECONDARY;SU=14;PE=14;SR=0;ALG=PROD;AF=3.419e-05;NSAMP=1;MSQ=179.67;RECLASSIFIED;AC=1;AN=29246;NFAM=1
chr4	34686121	586962_2	N	N]chr4:34666661]	56.79	LOW	SVTYPE=BND;POS=34686121;STRANDS=++:4;CIPOS=-9,8;CIEND=-9,8;CIPOS95=0,0;CIEND95=0,0;MATEID=586962_1;EVENT=586962;SECONDARY;SU=4;PE=0;SR=4;ALG=PROD;AF=3.419e-05;NSAMP=1;MSQ=56.79;AC=1;AN=29246;NFAM=1
chr4	34686134	586963_2	N	[chr4:34677349[N	729.65	PASS	SVTYPE=BND;POS=34686134;STRANDS=--:35;CIPOS=-3,1;CIEND=-10,9;CIPOS95=0,0;CIEND95=0,0;MATEID=586963_1;EVENT=586963;SECONDARY;SU=35;PE=22;SR=13;ALG=PROD;AF=3.419e-05;NSAMP=1;MSQ=728.34;AC=1;AN=29246;NFAM=1
chr4	34686524	335719_1	N	N[chr4:34686881[	3267.08	LOW	SVTYPE=BND;POS=34686524;STRANDS=+-:53;CIPOS=-5,5;CIEND=-10,9;CIPOS95=0,0;CIEND95=0,0;MATEID=335719_2;EVENT=335719;SU=53;PE=12;SR=41;ALG=PROD;AF=0.0007864;NSAMP=23;MSQ=25.76;RECLASSIFIED;AC=23;AN=29246;NFAM=23
chr4	34686881	335719_2	N	]chr4:34686524]N	3267.08	LOW	SVTYPE=BND;POS=34686524;STRANDS=+-:53;CIPOS=-10,9;CIEND=-5,5;CIPOS95=0,0;CIEND95=0,0;MATEID=335719_1;EVENT=335719;SECONDARY;SU=53;PE=12;SR=41;ALG=PROD;AF=0.0007864;NSAMP=23;MSQ=25.76;RECLASSIFIED;AC=23;AN=29246;NFAM=23
chr4	34711273	512014_2	N	N[chr4:34640342[	209.67	LOW	SVTYPE=BND;POS=34640342;STRANDS=-+:22;CIPOS=-10,9;CIEND=-10,8;CIPOS95=0,0;CIEND95=0,0;MATEID=512014_1;EVENT=512014;SECONDARY;SU=22;PE=11;SR=11;ALG=PROD;AF=3.419e-05;NSAMP=1;MSQ=209.67;RECLASSIFIED;AC=1;AN=29246;NFAM=1
chr4	34716552	335720_1	N	N[chr4:34716747[	1025.77	LOW	SVTYPE=BND;POS=34716552;STRANDS=+-:11;CIPOS=-3,2;CIEND=-3,2;CIPOS95=0,0;CIEND95=0,0;MATEID=335720_2;EVENT=335720;SU=11;PE=0;SR=11;ALG=PROD;AF=0.0002399;NSAMP=7;MSQ=60.2;RECLASSIFIED;AC=7;AN=29176;NFAM=7
chr4	34716747	335720_2	N	]chr4:34716552]N	1025.77	LOW	SVTYPE=BND;POS=34716552;STRANDS=+-:11;CIPOS=-3,2;CIEND=-3,2;CIPOS95=0,0;CIEND95=0,0;MATEID=335720_1;EVENT=335720;SECONDARY;SU=11;PE=0;SR=11;ALG=PROD;AF=0.0002399;NSAMP=7;MSQ=60.2;RECLASSIFIED;AC=7;AN=29176;NFAM=7
chr4	34736241	335722_1	N	N[chr4:34736341[	424.49	PASS	SVTYPE=BND;POS=34736241;STRANDS=+-:13;CIPOS=-10,9;CIEND=-10,9;CIPOS95=0,0;CIEND95=0,0;MATEID=335722_2;EVENT=335722;SU=13;PE=0;SR=13;ALG=PROD;AF=3.42e-05;NSAMP=1;MSQ=383.61;RECLASSIFIED;AC=1;AN=29242;NFAM=1
chr4	34736341	335722_2	N	]chr4:34736241]N	424.49	PASS	SVTYPE=BND;POS=34736241;STRANDS=+-:13;CIPOS=-10,9;CIEND=-10,9;CIPOS95=0,0;CIEND95=0,0;MATEID=335722_1;EVENT=335722;SECONDARY;SU=13;PE=0;SR=13;ALG=PROD;AF=3.42e-05;NSAMP=1;MSQ=383.61;RECLASSIFIED;AC=1;AN=29242;NFAM=1
chr4	34759053	83096_1	N	[chrX:154407588[N	6.83	LOW	SVTYPE=BND;POS=34759053;STRANDS=--:4;IMPRECISE;CIPOS=-449,9;CIEND=-563,6;CIPOS95=-136,2;CIEND95=-203,0;MATEID=83096_2;EVENT=83096;SU=4;PE=4;SR=0;ALG=PROD;AF=3.419e-05;NSAMP=1;MSQ=6.83;AC=1;AN=29246;NFAM=1
chr4	34778331	335724	N	<DEL>	2.82332e+06	PASS	SVTYPE=DEL;POS=34778331;SVLEN=-48986;END=34827317;STRANDS=+-:106655;IMPRECISE;CIPOS=-232,759;CIEND=-814,269;CIPOS95=-47,47;CIEND95=-47,47;SU=106655;PE=106644;SR=11;ALG=SUM;AF=0.2139;NSAMP=5510;MSQ=269.02;MEDGQR=2.8;Q10GQR=2.65;AC=6257;AN=29246;NFAM=5115
chr4	34779656	586965	N	<INV>	566.67	PASS	SVTYPE=INV;POS=34779656;SVLEN=241865;END=35021521;STRANDS=++:14,--:19;CIPOS=-3,4;CIEND=-10,9;CIPOS95=0,0;CIEND95=0,0;SU=33;PE=20;SR=13;ALG=PROD;AF=3.419e-05;NSAMP=1;MSQ=566.66;AC=1;AN=29246;NFAM=1
chr4	34792309	335725	N	<DEL>	3130.13	PASS	SVTYPE=DEL;POS=34792309;SVLEN=-4743;END=34797052;STRANDS=+-:75;CIPOS=-27,26;CIEND=-10,4;CIPOS95=0,0;CIEND95=0,0;SU=75;PE=51;SR=24;ALG=PROD;AF=3.569e-05;NSAMP=1;MSQ=434.39;AC=1;AN=28022;NFAM=1
chr4	34797253	10818_2	N	N[chr1:238970035[	1205.15	LOW	SVTYPE=BND;POS=34797253;STRANDS=-+:22;IMPRECISE;CIPOS=-71,360;CIEND=-797,55;CIPOS95=-71,103;CIEND95=-152,55;MATEID=10818_1;EVENT=10818;SECONDARY;SU=22;PE=22;SR=0;ALG=SUM;AF=0.001334;NSAMP=39;MSQ=28.88;AC=39;AN=29246;NFAM=39
chr4	34804567	82944_1	N	N]chrX:128716167]	84102	LOW	SVTYPE=BND;POS=34804567;STRANDS=++:4;CIPOS=-9,8;CIEND=-9,8;CIPOS95=0,0;CIEND95=0,0;MATEID=82944_2;EVENT=82944;SU=4;PE=0;SR=4;ALG=PROD;AF=0.06722;NSAMP=1947;MSQ=25.72;AC=1966;AN=29246;NFAM=1895
chr4	34811917	335727	N	<DEL>	2091.7	PASS	SVTYPE=DEL;POS=34811917;SVLEN=-2992;END=34814909;STRANDS=+-:41;CIPOS=-10,9;CIEND=-10,9;CIPOS95=0,0;CIEND95=0,0;SU=41;PE=19;SR=22;ALG=PROD;AF=3.571e-05;NSAMP=1;MSQ=944.19;AC=1;AN=28006;NFAM=1
chr4	34818682	512017	N	<DUP>	169.58	PASS	SVTYPE=DUP;POS=34818682;SVLEN=14793;END=34833475;STRANDS=-+:13;CIPOS=-10,9;CIEND=-4,4;CIPOS95=0,0;CIEND95=0,0;SU=13;PE=6;SR=7;ALG=PROD;AF=3.42e-05;NSAMP=1;MSQ=150.88;AC=1;AN=29242;NFAM=1
chr4	34832192	335728	N	<DEL>	218.67	PASS	SVTYPE=DEL;POS=34832192;SVLEN=-1316;END=34833508;STRANDS=+-:13;CIPOS=-10,9;CIEND=-5,3;CIPOS95=0,0;CIEND95=0,0;SU=13;PE=6;SR=7;ALG=PROD;AF=3.419e-05;NSAMP=1;MSQ=218.67;AC=1;AN=29246;NFAM=1
chr4	34833469	335729	N	<DEL>	552.78	PASS	SVTYPE=DEL;POS=34833469;SVLEN=-275;END=34833744;STRANDS=+-:33;CIPOS=-10,9;CIEND=-10,9;CIPOS95=0,0;CIEND95=0,0;SU=33;PE=3;SR=30;ALG=PROD;AF=3.42e-05;NSAMP=1;MSQ=17.91;AC=1;AN=29242;NFAM=1
chr4	34837072	335730	N	<DEL>	866.29	PASS	SVTYPE=DEL;POS=34837072;SVLEN=-1715;END=34838787;STRANDS=+-:35;CIPOS=-23,22;CIEND=-26,22;CIPOS95=0,0;CIEND95=0,0;SU=35;PE=19;SR=16;ALG=PROD;AF=6.839e-05;NSAMP=2;MSQ=433.14;AC=2;AN=29246;NFAM=2
chr4	34842708	335731	N	<DEL>	4738.67	PASS	SVTYPE=DEL;POS=34842708;SVLEN=-5483;END=34848191;STRANDS=+-:203;CIPOS=-3,2;CIEND=-4,1;CIPOS95=0,0;CIEND95=0,0;SU=203;PE=124;SR=79;ALG=PROD;AF=0.0002394;NSAMP=7;MSQ=448.73;AC=7;AN=29240;NFAM=6
chr4	34851393	335732_1	N	N[chr4:34851707[	205.49	LOW	SVTYPE=BND;POS=34851393;STRANDS=+-:5;CIPOS=-10,9;CIEND=-10,9;CIPOS95=0,0;CIEND95=0,0;MATEID=335732_2;EVENT=335732;SU=5;PE=0;SR=5;ALG=PROD;AF=0.0002052;NSAMP=6;MSQ=30.75;RECLASSIFIED;AC=6;AN=29246;NFAM=6
chr4	34851707	335732_2	N	]chr4:34851393]N	205.49	LOW	SVTYPE=BND;POS=34851393;STRANDS=+-:5;CIPOS=-10,9;CIEND=-10,9;CIPOS95=0,0;CIEND95=0,0;MATEID=335732_1;EVENT=335732;SECONDARY;SU=5;PE=0;SR=5;ALG=PROD;AF=0.0002052;NSAMP=6;MSQ=30.75;RECLASSIFIED;AC=6;AN=29246;NFAM=6
chr4	34864579	335733_1	N	N[chr4:34864868[	497.72	LOW	SVTYPE=BND;POS=34864579;STRANDS=+-:5;CIPOS=-10,9;CIEND=-10,9;CIPOS95=0,0;CIEND95=0,0;MATEID=335733_2;EVENT=335733;SU=5;PE=0;SR=5;ALG=PROD;AF=0.0002053;NSAMP=6;MSQ=63.62;RECLASSIFIED;AC=6;AN=29228;NFAM=6
chr4	34864868	335733_2	N	]chr4:34864579]N	497.72	LOW	SVTYPE=BND;POS=34864579;STRANDS=+-:5;CIPOS=-10,9;CIEND=-10,9;CIPOS95=0,0;CIEND95=0,0;MATEID=335733_1;EVENT=335733;SECONDARY;SU=5;PE=0;SR=5;ALG=PROD;AF=0.0002053;NSAMP=6;MSQ=63.62;RECLASSIFIED;AC=6;AN=29228;NFAM=6
chr4	34865684	50889_2	N	N[chr2:80017437[	769.73	LOW	SVTYPE=BND;POS=34865684;STRANDS=-+:27;CIPOS=-9,8;CIEND=-9,8;CIPOS95=0,0;CIEND95=0,0;MATEID=50889_1;EVENT=50889;SECONDARY;SU=27;PE=0;SR=27;ALG=PROD;AF=0.0008206;NSAMP=24;MSQ=24.55;AC=24;AN=29246;NFAM=24
chr4	34865735	72695_1	N	N]chr10:90436236]	1192.12	LOW	SVTYPE=BND;POS=34865735;STRANDS=++:5;IMPRECISE;CIPOS=-10,9;CIEND=-10,9;CIPOS95=-1,1;CIEND95=-1,1;MATEID=72695_2;EVENT=72695;SU=5;PE=2;SR=3;ALG=PROD;AF=0.001436;NSAMP=37;MSQ=20.09;AC=42;AN=29246;NFAM=36
chr4	34865743	10820_2	N	N]chr1:86985366]	112.83	LOW	SVTYPE=BND;POS=34865743;STRANDS=++:7;IMPRECISE;CIPOS=-6,383;CIEND=-10,334;CIPOS95=-1,148;CIEND95=-2,83;MATEID=10820_1;EVENT=10820;SECONDARY;SU=7;PE=7;SR=0;ALG=PROD;AF=0.0001026;NSAMP=3;MSQ=22.54;AC=3;AN=29246;NFAM=3
chr4	34889459	586966_1	N	N]chr4:55557970]	41.89	LOW	SVTYPE=BND;POS=34889459;STRANDS=++:4;IMPRECISE;CIPOS=-9,8;CIEND=-6,9;CIPOS95=0,0;CIEND95=0,1;MATEID=586966_2;EVENT=586966;SU=4;PE=0;SR=4;ALG=PROD;AF=3.419e-05;NSAMP=1;MSQ=41.89;AC=1;AN=29246;NFAM=1
chr4	34896595	335735	N	<DEL>	458.83	PASS	SVTYPE=DEL;POS=34896595;SVLEN=-3093;END=34899688;STRANDS=+-:19;CIPOS=-10,9;CIEND=-10,9;CIPOS95=0,0;CIEND95=0,0;SU=19;PE=9;SR=10;ALG=PROD;AF=3.419e-05;NSAMP=1;MSQ=458.57;AC=1;AN=29246;NFAM=1
chr4	34898215	512019	N	<DUP>	1748.4	PASS	SVTYPE=DUP;POS=34898215;SVLEN=15315;END=34913530;STRANDS=-+:160;CIPOS=-6,2;CIEND=-5,4;CIPOS95=0,0;CIEND95=0,0;SU=160;PE=105;SR=55;ALG=PROD;AF=0.0002053;NSAMP=6;MSQ=196.9;AC=6;AN=29232;NFAM=6
chr4	34912171	335737	N	<DEL>	428.51	PASS	SVTYPE=DEL;POS=34912171;SVLEN=-4367;END=34916538;STRANDS=+-:19;CIPOS=-9,9;CIEND=-5,2;CIPOS95=0,0;CIEND95=0,0;SU=19;PE=12;SR=7;ALG=PROD;AF=3.419e-05;NSAMP=1;MSQ=428.51;AC=1;AN=29246;NFAM=1
chr4	34927581	82461_1	N	]chrX:35600942]N	5146.14	LOW	SVTYPE=BND;POS=34927581;STRANDS=-+:4;IMPRECISE;CIPOS=-644,29;CIEND=-30,722;CIPOS95=-155,29;CIEND95=-30,159;MATEID=82461_2;EVENT=82461;SU=4;PE=4;SR=0;ALG=PROD;AF=0.002535;NSAMP=74;MSQ=21.84;AC=74;AN=29188;NFAM=74
chr4	34927600	82458_1	N	N[chrX:35600732[	11486.5	LOW	SVTYPE=BND;POS=34927600;STRANDS=+-:12;IMPRECISE;CIPOS=-30,387;CIEND=-625,29;CIPOS95=-30,34;CIEND95=-92,29;MATEID=82458_2;EVENT=82458;SU=12;PE=12;SR=0;ALG=PROD;AF=0.004871;NSAMP=138;MSQ=22.04;AC=141;AN=28946;NFAM=134
chr4	34927610	335447_2	N	]chr4:32133716]N	386.71	LOW	SVTYPE=BND;POS=32133716;STRANDS=+-:4;CIPOS=-9,8;CIEND=-9,8;CIPOS95=0,0;CIEND95=0,0;MATEID=335447_1;EVENT=335447;SECONDARY;SU=4;PE=0;SR=4;ALG=PROD;AF=0.0004103;NSAMP=12;MSQ=27.61;RECLASSIFIED;AC=12;AN=29246;NFAM=12
chr4	34927669	586967	N	<INV>	3304.06	LOW	SVTYPE=INV;POS=34927669;SVLEN=124;END=34927793;STRANDS=++:1,--:9;IMPRECISE;CIPOS=-31,29;CIEND=-58,29;CIPOS95=-11,11;CIEND95=-36,29;SU=10;PE=10;SR=0;ALG=PROD;AF=0.002018;NSAMP=57;MSQ=23.14;AC=59;AN=29234;NFAM=56
chr4	34927675	73824_1	N	]chr11:114577095]N	17375.4	LOW	SVTYPE=BND;POS=34927675;STRANDS=-+:16;CIPOS=-9,8;CIEND=-9,8;CIPOS95=0,0;CIEND95=0,0;MATEID=73824_2;EVENT=73824;SU=16;PE=0;SR=16;ALG=PROD;AF=0.01255;NSAMP=359;MSQ=27.87;AC=367;AN=29246;NFAM=353
chr4	34927863	82983_1	N	N]chrX:136600829]	46512.8	LOW	SVTYPE=BND;POS=34927863;STRANDS=++:13;CIPOS=-29,28;CIEND=-29,28;CIPOS95=0,0;CIEND95=0,0;MATEID=82983_2;EVENT=82983;SU=13;PE=0;SR=13;ALG=PROD;AF=0.0331;NSAMP=963;MSQ=27.77;AC=968;AN=29246;NFAM=933
chr4	34933512	335738_1	N	N[chr4:34933684[	1451.38	LOW	SVTYPE=BND;POS=34933512;STRANDS=+-:37;CIPOS=-9,8;CIEND=-7,7;CIPOS95=0,0;CIEND95=0,0;MATEID=335738_2;EVENT=335738;SU=37;PE=0;SR=37;ALG=PROD;AF=0.0003077;NSAMP=9;MSQ=141.11;RECLASSIFIED;AC=9;AN=29246;NFAM=8
chr4	34933684	335738_2	N	]chr4:34933512]N	1451.38	LOW	SVTYPE=BND;POS=34933512;STRANDS=+-:37;CIPOS=-7,7;CIEND=-9,8;CIPOS95=0,0;CIEND95=0,0;MATEID=335738_1;EVENT=335738;SECONDARY;SU=37;PE=0;SR=37;ALG=PROD;AF=0.0003077;NSAMP=9;MSQ=141.11;RECLASSIFIED;AC=9;AN=29246;NFAM=8
chr4	34933847	335739	N	<DEL>	272.41	PASS	SVTYPE=DEL;POS=34933847;SVLEN=-1413;END=34935260;STRANDS=+-:12;IMPRECISE;CIPOS=-30,390;CIEND=-402,25;CIPOS95=-30,119;CIEND95=-103,25;SU=12;PE=12;SR=0;ALG=PROD;AF=6.839e-05;NSAMP=2;MSQ=136.2;AC=2;AN=29246;NFAM=1
chr4	34934544	79739_1	N	]chr6:146343684]N	166.05	LOW	SVTYPE=BND;POS=34934544;STRANDS=-+:8;CIPOS=-29,28;CIEND=-29,28;CIPOS95=0,0;CIEND95=0,0;MATEID=79739_2;EVENT=79739;SU=8;PE=0;SR=8;ALG=PROD;AF=0.0002735;NSAMP=8;MSQ=17.74;AC=8;AN=29246;NFAM=8
chr4	34941263	335740	N	<DEL>	314.62	PASS	SVTYPE=DEL;POS=34941263;SVLEN=-16466;END=34957729;STRANDS=+-:9;CIPOS=-10,9;CIEND=-7,4;CIPOS95=0,0;CIEND95=0,0;SU=9;PE=4;SR=5;ALG=PROD;AF=3.419e-05;NSAMP=1;MSQ=314.6;AC=1;AN=29246;NFAM=1
chr4	34946503	82841_1	N	N[chrX:109526864[	403.17	PASS	SVTYPE=BND;POS=34946503;STRANDS=+-:18;IMPRECISE;CIPOS=-10,404;CIEND=-307,9;CIPOS95=0,77;CIEND95=-40,0;MATEID=82841_2;EVENT=82841;SU=18;PE=18;SR=0;ALG=PROD;AF=3.42e-05;NSAMP=1;MSQ=377.66;AC=1;AN=29242;NFAM=1
chr4	34946646	74620_1	N	N]chr13:22018041]	173.2	LOW	SVTYPE=BND;POS=34946646;STRANDS=++:18;IMPRECISE;CIPOS=-30,29;CIEND=-27,29;CIPOS95=-2,2;CIEND95=-2,2;MATEID=74620_2;EVENT=74620;SU=18;PE=17;SR=1;ALG=PROD;AF=3.419e-05;NSAMP=1;MSQ=89.67;AC=1;AN=29246;NFAM=1
chr4	34953312	10821_2	N	[chr1:61869979[N	18.03	LOW	SVTYPE=BND;POS=34953312;STRANDS=--:4;IMPRECISE;CIPOS=-567,9;CIEND=-557,9;CIPOS95=-124,1;CIEND95=-117,1;MATEID=10821_1;EVENT=10821;SECONDARY;SU=4;PE=4;SR=0;ALG=PROD;AF=3.419e-05;NSAMP=1;MSQ=12.05;AC=1;AN=29246;NFAM=1
chr4	34954979	335742	N	<DEL>	541498	PASS	SVTYPE=DEL;POS=34954979;SVLEN=-1558;END=34956537;STRANDS=+-:20311;CIPOS=0,0;CIEND=0,0;CIPOS95=0,0;CIEND95=0,0;SU=20311;PE=11977;SR=8334;ALG=PROD;AF=0.03306;NSAMP=931;MSQ=482.29;MEDGQR=5;Q10GQR=4.74;AC=967;AN=29246;NFAM=908
chr4	34961537	335743	N	<DEL>	295	PASS	SVTYPE=DEL;POS=34961537;SVLEN=-57;END=34961594;STRANDS=+-:11;CIPOS=-3,2;CIEND=-3,2;CIPOS95=0,0;CIEND95=0,0;SU=11;PE=0;SR=11;ALG=PROD;AF=3.419e-05;NSAMP=1;MSQ=293.75;AC=1;AN=29246;NFAM=1
chr4	34975944	335744_1	N	N[chr4:34978698[	5988.36	PASS	SVTYPE=BND;POS=34975944;STRANDS=+-:256;CIPOS=-2,1;CIEND=-3,1;CIPOS95=0,0;CIEND95=0,0;MATEID=335744_2;EVENT=335744;SU=256;PE=153;SR=103;ALG=PROD;AF=0.0004103;NSAMP=12;MSQ=464.31;RECLASSIFIED;AC=12;AN=29246;NFAM=11
chr4	34978698	335744_2	N	]chr4:34975944]N	5988.36	PASS	SVTYPE=BND;POS=34975944;STRANDS=+-:256;CIPOS=-3,1;CIEND=-2,1;CIPOS95=0,0;CIEND95=0,0;MATEID=335744_1;EVENT=335744;SECONDARY;SU=256;PE=153;SR=103;ALG=PROD;AF=0.0004103;NSAMP=12;MSQ=464.31;RECLASSIFIED;AC=12;AN=29246;NFAM=11
chr4	34986613	335745_1	N	N[chr4:34986689[	58186.5	LOW	SVTYPE=BND;POS=34986613;STRANDS=+-:1148;CIPOS=0,0;CIEND=0,0;CIPOS95=0,0;CIEND95=0,0;MATEID=335745_2;EVENT=335745;SU=1148;PE=12;SR=1136;ALG=PROD;AF=0.004035;NSAMP=116;MSQ=197.53;RECLASSIFIED;AC=118;AN=29246;NFAM=113
chr4	34986689	335745_2	N	]chr4:34986613]N	58186.5	LOW	SVTYPE=BND;POS=34986613;STRANDS=+-:1148;CIPOS=0,0;CIEND=0,0;CIPOS95=0,0;CIEND95=0,0;MATEID=335745_1;EVENT=335745;SECONDARY;SU=1148;PE=12;SR=1136;ALG=PROD;AF=0.004035;NSAMP=116;MSQ=197.53;RECLASSIFIED;AC=118;AN=29246;NFAM=113
chr4	34992923	512020	N	<DUP>	179.06	PASS	SVTYPE=DUP;POS=34992923;SVLEN=37358;END=35030281;STRANDS=-+:17;CIPOS=-10,9;CIEND=-4,3;CIPOS95=0,0;CIEND95=0,0;SU=17;PE=9;SR=8;ALG=PROD;AF=3.419e-05;NSAMP=1;MSQ=177.3;AC=1;AN=29246;NFAM=1
chr4	34996616	586968_1	N	N]chr4:35013601]	275.53	PASS	SVTYPE=BND;POS=34996616;STRANDS=++:13;IMPRECISE;CIPOS=-9,300;CIEND=-8,337;CIPOS95=0,62;CIEND95=0,91;MATEID=586968_2;EVENT=586968;SU=13;PE=13;SR=0;ALG=PROD;AF=3.419e-05;NSAMP=1;MSQ=275.53;AC=1;AN=29246;NFAM=1
chr4	34996629	512021_1	N	]chr4:35013602]N	6.73	LOW	SVTYPE=BND;POS=34996629;STRANDS=-+:7;CIPOS=-6,4;CIEND=-7,5;CIPOS95=0,0;CIEND95=0,0;MATEID=512021_2;EVENT=512021;SU=7;PE=1;SR=6;ALG=PROD;AF=3.419e-05;NSAMP=1;MSQ=6.59;RECLASSIFIED;AC=1;AN=29246;NFAM=1
chr4	34996673	586969_1	N	[chr4:35017294[N	98.62	LOW	SVTYPE=BND;POS=34996673;STRANDS=--:10;CIPOS=-7,4;CIEND=-7,5;CIPOS95=0,0;CIEND95=0,0;MATEID=586969_2;EVENT=586969;SU=10;PE=5;SR=5;ALG=PROD;AF=3.419e-05;NSAMP=1;MSQ=98.62;AC=1;AN=29246;NFAM=1
chr4	35004139	335746_1	N	N[chr4:35012457[	452.43	PASS	SVTYPE=BND;POS=35004139;STRANDS=+-:21;CIPOS=-3,2;CIEND=-3,1;CIPOS95=0,0;CIEND95=0,0;MATEID=335746_2;EVENT=335746;SU=21;PE=11;SR=10;ALG=PROD;AF=3.419e-05;NSAMP=1;MSQ=452.43;RECLASSIFIED;AC=1;AN=29246;NFAM=1
chr4	35011744	335747	N	<DEL>	883.14	PASS	SVTYPE=DEL;POS=35011744;SVLEN=-18126;END=35029870;STRANDS=+-:34;CIPOS=-10,9;CIEND=-2,0;CIPOS95=0,0;CIEND95=0,0;SU=34;PE=17;SR=17;ALG=PROD;AF=3.419e-05;NSAMP=1;MSQ=881.45;AC=1;AN=29246;NFAM=1
chr4	35012457	335746_2	N	]chr4:35004139]N	452.43	PASS	SVTYPE=BND;POS=35004139;STRANDS=+-:21;CIPOS=-3,1;CIEND=-3,2;CIPOS95=0,0;CIEND95=0,0;MATEID=335746_1;EVENT=335746;SECONDARY;SU=21;PE=11;SR=10;ALG=PROD;AF=3.419e-05;NSAMP=1;MSQ=452.43;RECLASSIFIED;AC=1;AN=29246;NFAM=1
chr4	35013601	586968_2	N	N]chr4:34996616]	275.53	PASS	SVTYPE=BND;POS=35013601;STRANDS=++:13;IMPRECISE;CIPOS=-8,337;CIEND=-9,300;CIPOS95=0,91;CIEND95=0,62;MATEID=586968_1;EVENT=586968;SECONDARY;SU=13;PE=13;SR=0;ALG=PROD;AF=3.419e-05;NSAMP=1;MSQ=275.53;AC=1;AN=29246;NFAM=1
chr4	35013602	512021_2	N	N[chr4:34996629[	6.73	LOW	SVTYPE=BND;POS=34996629;STRANDS=-+:7;CIPOS=-7,5;CIEND=-6,4;CIPOS95=0,0;CIEND95=0,0;MATEID=512021_1;EVENT=512021;SECONDARY;SU=7;PE=1;SR=6;ALG=PROD;AF=3.419e-05;NSAMP=1;MSQ=6.59;RECLASSIFIED;AC=1;AN=29246;NFAM=1
chr4	35013861	80455_1	N	]chr7:113105145]N	35.78	LOW	SVTYPE=BND;POS=35013861;STRANDS=-+:4;CIPOS=-9,8;CIEND=-9,8;CIPOS95=0,0;CIEND95=0,0;MATEID=80455_2;EVENT=80455;SU=4;PE=0;SR=4;ALG=PROD;AF=3.419e-05;NSAMP=1;MSQ=35.75;AC=1;AN=29246;NFAM=1
chr4	35016298	335749_1	N	N[chr4:35016351[	140.91	LOW	SVTYPE=BND;POS=35016298;STRANDS=+-:4;CIPOS=-9,8;CIEND=-9,8;CIPOS95=0,0;CIEND95=0,0;MATEID=335749_2;EVENT=335749;SU=4;PE=0;SR=4;ALG=PROD;AF=6.839e-05;NSAMP=2;MSQ=58.86;RECLASSIFIED;AC=2;AN=29246;NFAM=2
chr4	35016351	335749_2	N	]chr4:35016298]N	140.91	LOW	SVTYPE=BND;POS=35016298;STRANDS=+-:4;CIPOS=-9,8;CIEND=-9,8;CIPOS95=0,0;CIEND95=0,0;MATEID=335749_1;EVENT=335749;SECONDARY;SU=4;PE=0;SR=4;ALG=PROD;AF=6.839e-05;NSAMP=2;MSQ=58.86;RECLASSIFIED;AC=2;AN=29246;NFAM=2
chr4	35017294	586969_2	N	[chr4:34996673[N	98.62	LOW	SVTYPE=BND;POS=35017294;STRANDS=--:10;CIPOS=-7,5;CIEND=-7,4;CIPOS95=0,0;CIEND95=0,0;MATEID=586969_1;EVENT=586969;SECONDARY;SU=10;PE=5;SR=5;ALG=PROD;AF=3.419e-05;NSAMP=1;MSQ=98.62;AC=1;AN=29246;NFAM=1
chr4	35027101	335751_1	N	N[chr4:35027679[	442.19	LOW	SVTYPE=BND;POS=35027101;STRANDS=+-:21;CIPOS=-3,2;CIEND=-4,1;CIPOS95=0,0;CIEND95=0,0;MATEID=335751_2;EVENT=335751;SU=21;PE=12;SR=9;ALG=PROD;AF=0.0001026;NSAMP=3;MSQ=146.64;RECLASSIFIED;AC=3;AN=29244;NFAM=3
chr4	35027356	335752_1	N	N[chr4:35027470[	14615.4	PASS	SVTYPE=BND;POS=35027356;STRANDS=+-:557;CIPOS=-1,0;CIEND=-1,0;CIPOS95=0,0;CIEND95=0,0;MATEID=335752_2;EVENT=335752;SU=557;PE=4;SR=553;ALG=PROD;AF=0.0007865;NSAMP=23;MSQ=288.09;RECLASSIFIED;AC=23;AN=29244;NFAM=21
chr4	35027470	335752_2	N	]chr4:35027356]N	14615.4	PASS	SVTYPE=BND;POS=35027356;STRANDS=+-:557;CIPOS=-1,0;CIEND=-1,0;CIPOS95=0,0;CIEND95=0,0;MATEID=335752_1;EVENT=335752;SECONDARY;SU=557;PE=4;SR=553;ALG=PROD;AF=0.0007865;NSAMP=23;MSQ=288.09;RECLASSIFIED;AC=23;AN=29244;NFAM=21
chr4	35027679	335751_2	N	]chr4:35027101]N	442.19	LOW	SVTYPE=BND;POS=35027101;STRANDS=+-:21;CIPOS=-4,1;CIEND=-3,2;CIPOS95=0,0;CIEND95=0,0;MATEID=335751_1;EVENT=335751;SECONDARY;SU=21;PE=12;SR=9;ALG=PROD;AF=0.0001026;NSAMP=3;MSQ=146.64;RECLASSIFIED;AC=3;AN=29244;NFAM=3
chr4	35032839	335753	N	<DEL>	332.51	PASS	SVTYPE=DEL;POS=35032839;SVLEN=-3174;END=35036013;STRANDS=+-:15;IMPRECISE;CIPOS=-5,9;CIEND=-10,4;CIPOS95=-1,1;CIEND95=-1,0;SU=15;PE=12;SR=3;ALG=PROD;AF=3.419e-05;NSAMP=1;MSQ=332.51;AC=1;AN=29246;NFAM=1
chr4	35042051	335755	N	<DEL>	929.17	PASS	SVTYPE=DEL;POS=35042051;SVLEN=-1093;END=35043144;STRANDS=+-:35;CIPOS=-25,26;CIEND=-30,29;CIPOS95=0,0;CIEND95=0,0;SU=35;PE=21;SR=14;ALG=PROD;AF=6.839e-05;NSAMP=2;MSQ=464.58;AC=2;AN=29246;NFAM=1
chr4	35070962	335757_1	N	N[chr4:35071916[	17208.8	PASS	SVTYPE=BND;POS=35070962;STRANDS=+-:806;CIPOS=-1,1;CIEND=-2,0;CIPOS95=0,0;CIEND95=0,0;MATEID=335757_2;EVENT=335757;SU=806;PE=476;SR=330;ALG=PROD;AF=0.001231;NSAMP=36;MSQ=417.41;RECLASSIFIED;AC=36;AN=29246;NFAM=36
chr4	35071916	335757_2	N	]chr4:35070962]N	17208.8	PASS	SVTYPE=BND;POS=35070962;STRANDS=+-:806;CIPOS=-2,0;CIEND=-1,1;CIPOS95=0,0;CIEND95=0,0;MATEID=335757_1;EVENT=335757;SECONDARY;SU=806;PE=476;SR=330;ALG=PROD;AF=0.001231;NSAMP=36;MSQ=417.41;RECLASSIFIED;AC=36;AN=29246;NFAM=36
chr4	35074325	586970_1	N	[chr4:35074723[N	228.23	LOW	SVTYPE=BND;POS=35074325;STRANDS=--:21;CIPOS=-30,29;CIEND=-30,29;CIPOS95=0,0;CIEND95=0,0;MATEID=586970_2;EVENT=586970;SU=21;PE=13;SR=8;ALG=PROD;AF=3.42e-05;NSAMP=1;MSQ=26.74;AC=1;AN=29240;NFAM=1
chr4	35074509	586971_1	N	N]chr4:35074712]	418.91	LOW	SVTYPE=BND;POS=35074509;STRANDS=++:21;CIPOS=-24,20;CIEND=-24,24;CIPOS95=0,0;CIEND95=0,0;MATEID=586971_2;EVENT=586971;SU=21;PE=7;SR=14;ALG=PROD;AF=6.841e-05;NSAMP=2;MSQ=125.88;AC=2;AN=29236;NFAM=2
chr4	35074712	586971_2	N	N]chr4:35074509]	418.91	LOW	SVTYPE=BND;POS=35074712;STRANDS=++:21;CIPOS=-24,24;CIEND=-24,20;CIPOS95=0,0;CIEND95=0,0;MATEID=586971_1;EVENT=586971;SECONDARY;SU=21;PE=7;SR=14;ALG=PROD;AF=6.841e-05;NSAMP=2;MSQ=125.88;AC=2;AN=29236;NFAM=2
chr4	35074723	586970_2	N	[chr4:35074325[N	228.23	LOW	SVTYPE=BND;POS=35074723;STRANDS=--:21;CIPOS=-30,29;CIEND=-30,29;CIPOS95=0,0;CIEND95=0,0;MATEID=586970_1;EVENT=586970;SECONDARY;SU=21;PE=13;SR=8;ALG=PROD;AF=3.42e-05;NSAMP=1;MSQ=26.74;AC=1;AN=29240;NFAM=1
chr4	35089255	512023	N	<DUP>	34.64	PASS	SVTYPE=DUP;POS=35089255;SVLEN=298;END=35089553;STRANDS=-+:4;IMPRECISE;CIPOS=-10,9;CIEND=-10,9;CIPOS95=-1,1;CIEND95=-1,1;SU=4;PE=1;SR=3;ALG=PROD;AF=3.419e-05;NSAMP=1;MSQ=25.38;AC=1;AN=29246;NFAM=1
chr4	35093571	335758	N	<DEL>	677.43	PASS	SVTYPE=DEL;POS=35093571;SVLEN=-208914;END=35302485;STRANDS=+-:27;CIPOS=-3,4;CIEND=-5,2;CIPOS95=0,0;CIEND95=0,0;SU=27;PE=21;SR=6;ALG=PROD;AF=3.419e-05;NSAMP=1;MSQ=677.43;AC=1;AN=29246;NFAM=1
chr4	35094667	73460_1	N	N]chr11:34036199]	1547.99	LOW	SVTYPE=BND;POS=35094667;STRANDS=++:68;CIPOS=-6,5;CIEND=-6,5;CIPOS95=0,0;CIEND95=0,0;MATEID=73460_2;EVENT=73460;SU=68;PE=0;SR=68;ALG=PROD;AF=0.00171;NSAMP=50;MSQ=21.87;AC=50;AN=29246;NFAM=50
chr4	35098792	586972_1	N	[chr4:35103926[N	194.36	LOW	SVTYPE=BND;POS=35098792;STRANDS=--:13;CIPOS=-3,1;CIEND=-3,2;CIPOS95=0,0;CIEND95=0,0;MATEID=586972_2;EVENT=586972;SU=13;PE=1;SR=12;ALG=PROD;AF=3.419e-05;NSAMP=1;MSQ=194.36;AC=1;AN=29246;NFAM=1
chr4	35098792	586973_1	N	[chr4:35109744[N	95.93	LOW	SVTYPE=BND;POS=35098792;STRANDS=--:4;IMPRECISE;CIPOS=-555,9;CIEND=-489,9;CIPOS95=-169,0;CIEND95=-142,1;MATEID=586973_2;EVENT=586973;SU=4;PE=4;SR=0;ALG=PROD;AF=3.42e-05;NSAMP=1;MSQ=89.41;AC=1;AN=29244;NFAM=1
chr4	35098884	586974_1	N	N]chr4:35103931]	560.32	PASS	SVTYPE=BND;POS=35098884;STRANDS=++:28;CIPOS=-2,1;CIEND=-10,9;CIPOS95=0,0;CIEND95=0,0;MATEID=586974_2;EVENT=586974;SU=28;PE=11;SR=17;ALG=PROD;AF=3.419e-05;NSAMP=1;MSQ=560.32;AC=1;AN=29246;NFAM=1
chr4	35103926	586972_2	N	[chr4:35098792[N	194.36	LOW	SVTYPE=BND;POS=35103926;STRANDS=--:13;CIPOS=-3,2;CIEND=-3,1;CIPOS95=0,0;CIEND95=0,0;MATEID=586972_1;EVENT=586972;SECONDARY;SU=13;PE=1;SR=12;ALG=PROD;AF=3.419e-05;NSAMP=1;MSQ=194.36;AC=1;AN=29246;NFAM=1
chr4	35103931	586974_2	N	N]chr4:35098884]	560.32	PASS	SVTYPE=BND;POS=35103931;STRANDS=++:28;CIPOS=-10,9;CIEND=-2,1;CIPOS95=0,0;CIEND95=0,0;MATEID=586974_1;EVENT=586974;SECONDARY;SU=28;PE=11;SR=17;ALG=PROD;AF=3.419e-05;NSAMP=1;MSQ=560.32;AC=1;AN=29246;NFAM=1
chr4	35104015	335760	N	<DEL>	353.49	PASS	SVTYPE=DEL;POS=35104015;SVLEN=-5729;END=35109744;STRANDS=+-:20;CIPOS=-3,2;CIEND=-10,9;CIPOS95=0,0;CIEND95=0,0;SU=20;PE=10;SR=10;ALG=PROD;AF=3.419e-05;NSAMP=1;MSQ=353.49;AC=1;AN=29246;NFAM=1
chr4	35109619	335761	N	<DEL>	3944.58	PASS	SVTYPE=DEL;POS=35109619;SVLEN=-7132;END=35116751;STRANDS=+-:154;CIPOS=-5,5;CIEND=-5,2;CIPOS95=0,0;CIEND95=0,0;SU=154;PE=82;SR=72;ALG=PROD;AF=0.000171;NSAMP=5;MSQ=604.86;AC=5;AN=29246;NFAM=4
chr4	35109744	586973_2	N	[chr4:35098792[N	95.93	LOW	SVTYPE=BND;POS=35109744;STRANDS=--:4;IMPRECISE;CIPOS=-489,9;CIEND=-555,9;CIPOS95=-142,1;CIEND95=-169,0;MATEID=586973_1;EVENT=586973;SECONDARY;SU=4;PE=4;SR=0;ALG=PROD;AF=3.42e-05;NSAMP=1;MSQ=89.41;AC=1;AN=29244;NFAM=1
chr4	35119238	586975_1	N	N]chr4:35120787]	324.56	PASS	SVTYPE=BND;POS=35119238;STRANDS=++:9;IMPRECISE;CIPOS=-7,9;CIEND=-10,9;CIPOS95=-1,1;CIEND95=-1,1;MATEID=586975_2;EVENT=586975;SU=9;PE=7;SR=2;ALG=PROD;AF=3.419e-05;NSAMP=1;MSQ=317.67;AC=1;AN=29246;NFAM=1
chr4	35119310	586976_1	N	[chr4:35121801[N	394.7	LOW	SVTYPE=BND;POS=35119310;STRANDS=--:46;IMPRECISE;CIPOS=-510,23;CIEND=-413,14;CIPOS95=-46,23;CIEND95=-37,14;MATEID=586976_2;EVENT=586976;SU=46;PE=46;SR=0;ALG=PROD;AF=0.0002393;NSAMP=7;MSQ=40.54;AC=7;AN=29246;NFAM=7
chr4	35119856	586977	N	<INV>	53.91	LOW	SVTYPE=INV;POS=35119856;SVLEN=1310;END=35121166;STRANDS=++:8,--:3;IMPRECISE;CIPOS=-30,130;CIEND=-33,117;CIPOS95=-30,91;CIEND95=-33,82;SU=11;PE=11;SR=0;ALG=PROD;AF=3.42e-05;NSAMP=1;MSQ=23.81;AC=1;AN=29242;NFAM=1
chr4	35120787	586975_2	N	N]chr4:35119238]	324.56	PASS	SVTYPE=BND;POS=35120787;STRANDS=++:9;IMPRECISE;CIPOS=-10,9;CIEND=-7,9;CIPOS95=-1,1;CIEND95=-1,1;MATEID=586975_1;EVENT=586975;SECONDARY;SU=9;PE=7;SR=2;ALG=PROD;AF=3.419e-05;NSAMP=1;MSQ=317.67;AC=1;AN=29246;NFAM=1
chr4	35121801	586976_2	N	[chr4:35119310[N	394.7	LOW	SVTYPE=BND;POS=35121801;STRANDS=--:46;IMPRECISE;CIPOS=-413,14;CIEND=-510,23;CIPOS95=-37,14;CIEND95=-46,23;MATEID=586976_1;EVENT=586976;SECONDARY;SU=46;PE=46;SR=0;ALG=PROD;AF=0.0002393;NSAMP=7;MSQ=40.54;AC=7;AN=29246;NFAM=7
chr4	35129463	73554_1	N	]chr11:59501711]N	6.73	LOW	SVTYPE=BND;POS=35129463;STRANDS=-+:6;CIPOS=-6,5;CIEND=-6,5;CIPOS95=0,0;CIEND95=0,0;MATEID=73554_2;EVENT=73554;SU=6;PE=0;SR=6;ALG=PROD;AF=3.419e-05;NSAMP=1;MSQ=6.73;AC=1;AN=29246;NFAM=1
chr4	35145177	335762	N	<DEL>	293637	PASS	SVTYPE=DEL;POS=35145177;SVLEN=-5439;END=35150616;STRANDS=+-:11241;CIPOS=0,0;CIEND=0,0;CIPOS95=0,0;CIEND95=0,0;SU=11241;PE=7824;SR=3417;ALG=PROD;AF=0.01074;NSAMP=309;MSQ=570.58;MEDGQR=4.88;Q10GQR=4.71;AC=314;AN=29246;NFAM=292
chr4	35148104	335763	N	<DEL>	465.13	PASS	SVTYPE=DEL;POS=35148104;SVLEN=-12377;END=35160481;STRANDS=+-:20;IMPRECISE;CIPOS=-6,5;CIEND=-7,2;CIPOS95=-1,0;CIEND95=0,0;SU=20;PE=15;SR=5;ALG=PROD;AF=3.419e-05;NSAMP=1;MSQ=464.52;AC=1;AN=29246;NFAM=1
chr4	35148619	335764_1	N	N[chr4:35149040[	1078.38	LOW	SVTYPE=BND;POS=35148619;STRANDS=+-:17;CIPOS=-10,9;CIEND=-4,2;CIPOS95=0,0;CIEND95=0,0;MATEID=335764_2;EVENT=335764;SU=17;PE=7;SR=10;ALG=PROD;AF=0.0005131;NSAMP=15;MSQ=63.4;RECLASSIFIED;AC=15;AN=29234;NFAM=15
chr4	35149040	335764_2	N	]chr4:35148619]N	1078.38	LOW	SVTYPE=BND;POS=35148619;STRANDS=+-:17;CIPOS=-4,2;CIEND=-10,9;CIPOS95=0,0;CIEND95=0,0;MATEID=335764_1;EVENT=335764;SECONDARY;SU=17;PE=7;SR=10;ALG=PROD;AF=0.0005131;NSAMP=15;MSQ=63.4;RECLASSIFIED;AC=15;AN=29234;NFAM=15
chr4	35163652	335766_1	N	N[chr4:35163797[	62195.6	LOW	SVTYPE=BND;POS=35163652;STRANDS=+-:2410;CIPOS=0,0;CIEND=0,0;CIPOS95=0,0;CIEND95=0,0;MATEID=335766_2;EVENT=335766;SU=2410;PE=29;SR=2381;ALG=PROD;AF=0.008002;NSAMP=233;MSQ=218.62;RECLASSIFIED;AC=234;AN=29244;NFAM=225
chr4	35163797	335766_2	N	]chr4:35163652]N	62195.6	LOW	SVTYPE=BND;POS=35163652;STRANDS=+-:2410;CIPOS=0,0;CIEND=0,0;CIPOS95=0,0;CIEND95=0,0;MATEID=335766_1;EVENT=335766;SECONDARY;SU=2410;PE=29;SR=2381;ALG=PROD;AF=0.008002;NSAMP=233;MSQ=218.62;RECLASSIFIED;AC=234;AN=29244;NFAM=225
chr4	35174250	335767_1	N	N[chr4:35174326[	326.71	PASS	SVTYPE=BND;POS=35174250;STRANDS=+-:11;CIPOS=-3,2;CIEND=-3,2;CIPOS95=0,0;CIEND95=0,0;MATEID=335767_2;EVENT=335767;SU=11;PE=0;SR=11;ALG=PROD;AF=3.419e-05;NSAMP=1;MSQ=326.69;RECLASSIFIED;AC=1;AN=29246;NFAM=1
chr4	35174326	335767_2	N	]chr4:35174250]N	326.71	PASS	SVTYPE=BND;POS=35174250;STRANDS=+-:11;CIPOS=-3,2;CIEND=-3,2;CIPOS95=0,0;CIEND95=0,0;MATEID=335767_1;EVENT=335767;SECONDARY;SU=11;PE=0;SR=11;ALG=PROD;AF=3.419e-05;NSAMP=1;MSQ=326.69;RECLASSIFIED;AC=1;AN=29246;NFAM=1
chr4	35192419	335769	N	<DEL>	266.76	PASS	SVTYPE=DEL;POS=35192419;SVLEN=-11151;END=35203570;STRANDS=+-:10;IMPRECISE;CIPOS=-10,9;CIEND=-10,7;CIPOS95=-1,1;CIEND95=-1,0;SU=10;PE=8;SR=2;ALG=PROD;AF=3.419e-05;NSAMP=1;MSQ=266.76;AC=1;AN=29246;NFAM=1
chr4	35202565	78712_1	N	N[chr5:118543383[	15221.5	LOW	SVTYPE=BND;POS=35202565;STRANDS=+-:4;IMPRECISE;CIPOS=-9,733;CIEND=-419,9;CIPOS95=0,174;CIEND95=-128,2;MATEID=78712_2;EVENT=78712;SU=4;PE=4;SR=0;ALG=PROD;AF=7.792e-05;NSAMP=2;MSQ=41.95;AC=2;AN=25666;NFAM=2
chr4	35203026	512025_1	N	]chr4:35203528]N	1859.68	LOW	SVTYPE=BND;POS=35203026;STRANDS=-+:16;IMPRECISE;CIPOS=-557,29;CIEND=-30,579;CIPOS95=-43,29;CIEND95=-30,64;MATEID=512025_2;EVENT=512025;SU=16;PE=16;SR=0;ALG=PROD;AF=0.0007181;NSAMP=21;MSQ=14.33;RECLASSIFIED;AC=21;AN=29242;NFAM=20
chr4	35203244	78158_1	N	N]chr5:4190550]	344200	LOW	SVTYPE=BND;POS=35203244;STRANDS=++:4;IMPRECISE;CIPOS=-29,28;CIEND=-26,23;CIPOS95=0,0;CIEND95=-3,3;MATEID=78158_2;EVENT=78158;SU=4;PE=0;SR=4;ALG=PROD;AF=0.1603;NSAMP=3954;MSQ=44.11;AC=4196;AN=26184;NFAM=3399
chr4	35203528	512025_2	N	N[chr4:35203026[	1859.68	LOW	SVTYPE=BND;POS=35203026;STRANDS=-+:16;IMPRECISE;CIPOS=-30,579;CIEND=-557,29;CIPOS95=-30,64;CIEND95=-43,29;MATEID=512025_1;EVENT=512025;SECONDARY;SU=16;PE=16;SR=0;ALG=PROD;AF=0.0007181;NSAMP=21;MSQ=14.33;RECLASSIFIED;AC=21;AN=29242;NFAM=20
chr4	35204862	512026	N	<DUP>	449.42	PASS	SVTYPE=DUP;POS=35204862;SVLEN=4560;END=35209422;STRANDS=-+:40;CIPOS=-23,21;CIEND=-23,22;CIPOS95=0,0;CIEND95=0,0;SU=40;PE=24;SR=16;ALG=PROD;AF=6.839e-05;NSAMP=2;MSQ=224.09;AC=2;AN=29246;NFAM=2
chr4	35207659	335771_1	N	N[chr4:35207738[	155.8	LOW	SVTYPE=BND;POS=35207659;STRANDS=+-:8;CIPOS=-10,9;CIEND=-10,9;CIPOS95=0,0;CIEND95=0,0;MATEID=335771_2;EVENT=335771;SU=8;PE=0;SR=8;ALG=PROD;AF=3.419e-05;NSAMP=1;MSQ=155.8;RECLASSIFIED;AC=1;AN=29246;NFAM=1
chr4	35207738	335771_2	N	]chr4:35207659]N	155.8	LOW	SVTYPE=BND;POS=35207659;STRANDS=+-:8;CIPOS=-10,9;CIEND=-10,9;CIPOS95=0,0;CIEND95=0,0;MATEID=335771_1;EVENT=335771;SECONDARY;SU=8;PE=0;SR=8;ALG=PROD;AF=3.419e-05;NSAMP=1;MSQ=155.8;RECLASSIFIED;AC=1;AN=29246;NFAM=1
chr4	35215636	335773_1	N	N[chr4:35217993[	14882.3	PASS	SVTYPE=BND;POS=35215636;STRANDS=+-:692;CIPOS=-22,22;CIEND=-22,21;CIPOS95=0,0;CIEND95=0,0;MATEID=335773_2;EVENT=335773;SU=692;PE=382;SR=310;ALG=PROD;AF=0.001436;NSAMP=42;MSQ=354.34;RECLASSIFIED;AC=42;AN=29246;NFAM=42
chr4	35216536	335774_1	N	N[chr4:35216587[	165.55	LOW	SVTYPE=BND;POS=35216536;STRANDS=+-:5;IMPRECISE;CIPOS=-10,9;CIEND=-5,8;CIPOS95=0,0;CIEND95=0,1;MATEID=335774_2;EVENT=335774;SU=5;PE=0;SR=5;ALG=PROD;AF=3.419e-05;NSAMP=1;MSQ=164.82;RECLASSIFIED;AC=1;AN=29246;NFAM=1
chr4	35216587	335774_2	N	]chr4:35216536]N	165.55	LOW	SVTYPE=BND;POS=35216536;STRANDS=+-:5;IMPRECISE;CIPOS=-5,8;CIEND=-10,9;CIPOS95=0,1;CIEND95=0,0;MATEID=335774_1;EVENT=335774;SECONDARY;SU=5;PE=0;SR=5;ALG=PROD;AF=3.419e-05;NSAMP=1;MSQ=164.82;RECLASSIFIED;AC=1;AN=29246;NFAM=1
chr4	35217993	335773_2	N	]chr4:35215636]N	14882.3	PASS	SVTYPE=BND;POS=35215636;STRANDS=+-:692;CIPOS=-22,21;CIEND=-22,22;CIPOS95=0,0;CIEND95=0,0;MATEID=335773_1;EVENT=335773;SECONDARY;SU=692;PE=382;SR=310;ALG=PROD;AF=0.001436;NSAMP=42;MSQ=354.34;RECLASSIFIED;AC=42;AN=29246;NFAM=42
chr4	35218367	10822_2	N	N[chr1:115415942[	46428.8	LOW	SVTYPE=BND;POS=35218367;STRANDS=-+:8;IMPRECISE;CIPOS=-28,27;CIEND=-29,28;CIPOS95=-1,1;CIEND95=0,0;MATEID=10822_1;EVENT=10822;SECONDARY;SU=8;PE=0;SR=8;ALG=PROD;AF=0.04435;NSAMP=1297;MSQ=21.34;AC=1297;AN=29246;NFAM=1277
chr4	35238633	335776	N	<DEL>	5.08865e+06	PASS	SVTYPE=DEL;POS=35238633;SVLEN=-4181;END=35242814;STRANDS=+-:194322;CIPOS=0,0;CIEND=0,0;CIPOS95=0,0;CIEND95=0,0;SU=194322;PE=121874;SR=72448;ALG=PROD;AF=0.1624;NSAMP=4341;MSQ=665.24;MEDGQR=4.76;Q10GQR=4.53;AC=4751;AN=29246;NFAM=4058
chr4	35252683	335777	N	<DEL>	911.39	PASS	SVTYPE=DEL;POS=35252683;SVLEN=-5223;END=35257906;STRANDS=+-:38;CIPOS=-23,22;CIEND=-21,21;CIPOS95=0,0;CIEND95=0,0;SU=38;PE=22;SR=16;ALG=PROD;AF=6.839e-05;NSAMP=2;MSQ=455.66;AC=2;AN=29246;NFAM=2
chr4	35256215	586980	N	<INV>	18477.4	LOW	SVTYPE=INV;POS=35256215;SVLEN=32949809;END=68206024;STRANDS=++:73,--:1277;IMPRECISE;CIPOS=-50,56;CIEND=-50,124;CIPOS95=-9,9;CIEND95=-50,75;SU=1350;PE=684;SR=666;ALG=SUM;AF=0.004513;NSAMP=132;MSQ=119.13;AC=132;AN=29246;NFAM=129
chr4	35256224	586981_1	N	N]chr4:68206099]	18577.1	LOW	SVTYPE=BND;POS=35256224;STRANDS=++:1549;CIPOS=-1,0;CIEND=-1,0;CIPOS95=0,0;CIEND95=0,0;MATEID=586981_2;EVENT=586981;SU=1549;PE=535;SR=1014;ALG=PROD;AF=0.004001;NSAMP=117;MSQ=136.56;AC=117;AN=29246;NFAM=115
chr4	35256409	335778_1	N	N[chr4:35256478[	4.82	LOW	SVTYPE=BND;POS=35256409;STRANDS=+-:4;CIPOS=-9,8;CIEND=-9,8;CIPOS95=0,0;CIEND95=0,0;MATEID=335778_2;EVENT=335778;SU=4;PE=0;SR=4;ALG=PROD;AF=3.419e-05;NSAMP=1;MSQ=4.64;RECLASSIFIED;AC=1;AN=29246;NFAM=1
chr4	35256478	335778_2	N	]chr4:35256409]N	4.82	LOW	SVTYPE=BND;POS=35256409;STRANDS=+-:4;CIPOS=-9,8;CIEND=-9,8;CIPOS95=0,0;CIEND95=0,0;MATEID=335778_1;EVENT=335778;SECONDARY;SU=4;PE=0;SR=4;ALG=PROD;AF=3.419e-05;NSAMP=1;MSQ=4.64;RECLASSIFIED;AC=1;AN=29246;NFAM=1
chr4	35260597	335779	N	<DEL>	2984.74	PASS	SVTYPE=DEL;POS=35260597;SVLEN=-4465;END=35265062;STRANDS=+-:142;CIPOS=-4,4;CIEND=-13,22;CIPOS95=0,0;CIEND95=0,0;SU=142;PE=94;SR=48;ALG=PROD;AF=3.419e-05;NSAMP=1;MSQ=437.34;AC=1;AN=29246;NFAM=1
chr4	35268171	335780_1	N	N[chr4:35268232[	237.08	LOW	SVTYPE=BND;POS=35268171;STRANDS=+-:9;CIPOS=-4,3;CIEND=-4,3;CIPOS95=0,0;CIEND95=0,0;MATEID=335780_2;EVENT=335780;SU=9;PE=0;SR=9;ALG=PROD;AF=3.419e-05;NSAMP=1;MSQ=236.77;RECLASSIFIED;AC=1;AN=29246;NFAM=1
chr4	35268232	335780_2	N	]chr4:35268171]N	237.08	LOW	SVTYPE=BND;POS=35268171;STRANDS=+-:9;CIPOS=-4,3;CIEND=-4,3;CIPOS95=0,0;CIEND95=0,0;MATEID=335780_1;EVENT=335780;SECONDARY;SU=9;PE=0;SR=9;ALG=PROD;AF=3.419e-05;NSAMP=1;MSQ=236.77;RECLASSIFIED;AC=1;AN=29246;NFAM=1
chr4	35269955	82777_1	N	[chrX:95717174[N	4249.82	LOW	SVTYPE=BND;POS=35269955;STRANDS=--:60;CIPOS=-9,8;CIEND=-6,8;CIPOS95=0,0;CIEND95=0,0;MATEID=82777_2;EVENT=82777;SU=60;PE=0;SR=60;ALG=PROD;AF=0.003932;NSAMP=114;MSQ=20.26;AC=115;AN=29246;NFAM=114
chr4	35269983	76312_1	N	[chr17:13584458[N	86.95	LOW	SVTYPE=BND;POS=35269983;STRANDS=--:5;CIPOS=-10,9;CIEND=-10,9;CIPOS95=0,0;CIEND95=0,0;MATEID=76312_2;EVENT=76312;SU=5;PE=0;SR=5;ALG=PROD;AF=3.419e-05;NSAMP=1;MSQ=86.85;AC=1;AN=29246;NFAM=1
chr4	35291151	586982	N	<INV>	74.68	LOW	SVTYPE=INV;POS=35291151;SVLEN=3027;END=35294178;STRANDS=++:2,--:2;IMPRECISE;CIPOS=-57,13;CIEND=-34,9;CIPOS95=-46,4;CIEND95=-24,0;SU=4;PE=4;SR=0;ALG=PROD;AF=0.0001026;NSAMP=3;MSQ=19.93;RETAINED;AC=3;AN=29246;NFAM=3
chr4	35298134	335781	N	<DEL>	335.71	PASS	SVTYPE=DEL;POS=35298134;SVLEN=-13442;END=35311576;STRANDS=+-:12;IMPRECISE;CIPOS=-10,9;CIEND=-10,9;CIPOS95=-2,3;CIEND95=-3,0;SU=12;PE=11;SR=1;ALG=PROD;AF=3.419e-05;NSAMP=1;MSQ=335.71;AC=1;AN=29246;NFAM=1
chr4	35306942	73691_1	N	[chr11:84711331[N	1090.48	LOW	SVTYPE=BND;POS=35306942;STRANDS=--:4;CIPOS=-9,8;CIEND=-9,8;CIPOS95=0,0;CIEND95=0,0;MATEID=73691_2;EVENT=73691;SU=4;PE=0;SR=4;ALG=PROD;AF=0.001094;NSAMP=32;MSQ=19.69;AC=32;AN=29246;NFAM=32
chr4	35307087	74700_1	N	]chr13:36609158]N	270.29	LOW	SVTYPE=BND;POS=35307087;STRANDS=-+:4;CIPOS=-9,8;CIEND=-9,8;CIPOS95=0,0;CIEND95=0,0;MATEID=74700_2;EVENT=74700;SU=4;PE=0;SR=4;ALG=PROD;AF=0.0003419;NSAMP=10;MSQ=15.36;AC=10;AN=29246;NFAM=10
chr4	35307087	76136_1	N	[chr16:76029599[N	651.05	LOW	SVTYPE=BND;POS=35307087;STRANDS=--:8;CIPOS=-29,28;CIEND=-29,28;CIPOS95=0,0;CIEND95=0,0;MATEID=76136_2;EVENT=76136;SU=8;PE=0;SR=8;ALG=PROD;AF=0.001026;NSAMP=30;MSQ=16.75;AC=30;AN=29246;NFAM=30
chr4	35308097	73810_1	N	]chr11:110645016]N	598.06	LOW	SVTYPE=BND;POS=35308097;STRANDS=-+:4;IMPRECISE;CIPOS=-8,9;CIEND=-9,8;CIPOS95=0,1;CIEND95=0,0;MATEID=73810_2;EVENT=73810;SU=4;PE=0;SR=4;ALG=PROD;AF=0.0003419;NSAMP=10;MSQ=25.05;AC=10;AN=29246;NFAM=10
chr4	35310790	586984_1	N	N]chr4:35311460]	146.55	LOW	SVTYPE=BND;POS=35310790;STRANDS=++:9;IMPRECISE;CIPOS=-10,286;CIEND=-10,279;CIPOS95=-2,73;CIEND95=-2,67;MATEID=586984_2;EVENT=586984;SU=9;PE=9;SR=0;ALG=PROD;AF=0.0001026;NSAMP=3;MSQ=48.81;AC=3;AN=29246;NFAM=3
chr4	35311460	586984_2	N	N]chr4:35310790]	146.55	LOW	SVTYPE=BND;POS=35311460;STRANDS=++:9;IMPRECISE;CIPOS=-10,279;CIEND=-10,286;CIPOS95=-2,67;CIEND95=-2,73;MATEID=586984_1;EVENT=586984;SECONDARY;SU=9;PE=9;SR=0;ALG=PROD;AF=0.0001026;NSAMP=3;MSQ=48.81;AC=3;AN=29246;NFAM=3
chr4	35311921	335783_1	N	N[chr4:35317157[	119.54	LOW	SVTYPE=BND;POS=35311921;STRANDS=+-:10;CIPOS=-10,9;CIEND=-9,3;CIPOS95=0,0;CIEND95=0,0;MATEID=335783_2;EVENT=335783;SU=10;PE=6;SR=4;ALG=PROD;AF=3.419e-05;NSAMP=1;MSQ=119.54;RECLASSIFIED;AC=1;AN=29246;NFAM=1
chr4	35311943	512027_1	N	]chr4:35317264]N	38.73	LOW	SVTYPE=BND;POS=35311943;STRANDS=-+:10;CIPOS=-10,9;CIEND=-4,3;CIPOS95=0,0;CIEND95=0,0;MATEID=512027_2;EVENT=512027;SU=10;PE=2;SR=8;ALG=PROD;AF=3.419e-05;NSAMP=1;MSQ=38.72;RECLASSIFIED;AC=1;AN=29246;NFAM=1
chr4	35317157	335783_2	N	]chr4:35311921]N	119.54	LOW	SVTYPE=BND;POS=35311921;STRANDS=+-:10;CIPOS=-9,3;CIEND=-10,9;CIPOS95=0,0;CIEND95=0,0;MATEID=335783_1;EVENT=335783;SECONDARY;SU=10;PE=6;SR=4;ALG=PROD;AF=3.419e-05;NSAMP=1;MSQ=119.54;RECLASSIFIED;AC=1;AN=29246;NFAM=1
chr4	35317264	512027_2	N	N[chr4:35311943[	38.73	LOW	SVTYPE=BND;POS=35311943;STRANDS=-+:10;CIPOS=-4,3;CIEND=-10,9;CIPOS95=0,0;CIEND95=0,0;MATEID=512027_1;EVENT=512027;SECONDARY;SU=10;PE=2;SR=8;ALG=PROD;AF=3.419e-05;NSAMP=1;MSQ=38.72;RECLASSIFIED;AC=1;AN=29246;NFAM=1
chr4	35319889	75723_1	N	[chr15:73122064[N	1174.12	LOW	SVTYPE=BND;POS=35319889;STRANDS=--:4;CIPOS=-9,8;CIEND=-9,8;CIPOS95=0,0;CIEND95=0,0;MATEID=75723_2;EVENT=75723;SU=4;PE=0;SR=4;ALG=PROD;AF=0.001539;NSAMP=43;MSQ=19.86;AC=45;AN=29246;NFAM=43
chr4	35321145	586985_1	N	N]chr4:36171638]	50.78	LOW	SVTYPE=BND;POS=35321145;STRANDS=++:5;IMPRECISE;CIPOS=-10,436;CIEND=-10,529;CIPOS95=-1,140;CIEND95=-1,165;MATEID=586985_2;EVENT=586985;SU=5;PE=5;SR=0;ALG=PROD;AF=3.419e-05;NSAMP=1;MSQ=50.78;AC=1;AN=29246;NFAM=1
chr4	35325758	586986	N	<INV>	9.44	LOW	SVTYPE=INV;POS=35325758;SVLEN=1523;END=35327281;STRANDS=++:2,--:3;IMPRECISE;CIPOS=-25,9;CIEND=-43,38;CIPOS95=-16,1;CIEND95=-31,29;SU=5;PE=5;SR=0;ALG=PROD;AF=6.839e-05;NSAMP=2;MSQ=4.64;AC=2;AN=29246;NFAM=2
chr4	35339276	72696_1	N	N]chr10:6359446]	30005.1	LOW	SVTYPE=BND;POS=35339276;STRANDS=++:11;CIPOS=-25,24;CIEND=-25,24;CIPOS95=0,0;CIEND95=0,0;MATEID=72696_2;EVENT=72696;SU=11;PE=0;SR=11;ALG=PROD;AF=0.02794;NSAMP=808;MSQ=23.44;AC=817;AN=29246;NFAM=800
chr4	35339298	80489_1	N	]chr7:122645335]N	74.95	LOW	SVTYPE=BND;POS=35339298;STRANDS=-+:4;CIPOS=-9,8;CIEND=-9,8;CIPOS95=0,0;CIEND95=0,0;MATEID=80489_2;EVENT=80489;SU=4;PE=0;SR=4;ALG=PROD;AF=3.419e-05;NSAMP=1;MSQ=74.89;AC=1;AN=29246;NFAM=1
chr4	35339316	76886_1	N	[chr18:43404132[N	90.67	LOW	SVTYPE=BND;POS=35339316;STRANDS=--:4;IMPRECISE;CIPOS=-582,9;CIEND=-753,9;CIPOS95=-165,2;CIEND95=-244,0;MATEID=76886_2;EVENT=76886;SU=4;PE=4;SR=0;ALG=PROD;AF=0.000171;NSAMP=5;MSQ=10.21;AC=5;AN=29246;NFAM=5
chr4	35345562	511738_2	N	N[chr4:19373127[	1673.29	LOW	SVTYPE=BND;POS=19373127;STRANDS=-+:4;CIPOS=-9,8;CIEND=-9,8;CIPOS95=0,0;CIEND95=0,0;MATEID=511738_1;EVENT=511738;SECONDARY;SU=4;PE=0;SR=4;ALG=PROD;AF=0.004172;NSAMP=122;MSQ=9.01;RECLASSIFIED;AC=122;AN=29246;NFAM=121
chr4	35347747	586987_1	N	N]chr4:115514260]	9.36	LOW	SVTYPE=BND;POS=35347747;STRANDS=++:5;CIPOS=-8,8;CIEND=-8,8;CIPOS95=0,0;CIEND95=0,0;MATEID=586987_2;EVENT=586987;SU=5;PE=1;SR=4;ALG=PROD;AF=3.419e-05;NSAMP=1;MSQ=9.36;AC=1;AN=29246;NFAM=1
chr4	35349431	74313_1	N	]chr12:83280921]N	1277.68	LOW	SVTYPE=BND;POS=35349431;STRANDS=-+:150;CIPOS=-4,4;CIEND=-4,4;CIPOS95=0,0;CIEND95=0,0;MATEID=74313_2;EVENT=74313;SU=150;PE=0;SR=150;ALG=PROD;AF=0.001128;NSAMP=33;MSQ=23.58;AC=33;AN=29246;NFAM=33
chr4	35363614	335785	N	<DEL>	1405.97	PASS	SVTYPE=DEL;POS=35363614;SVLEN=-2821;END=35366435;STRANDS=+-:38;CIPOS=-27,27;CIEND=-29,21;CIPOS95=0,0;CIEND95=0,0;SU=38;PE=33;SR=5;ALG=PROD;AF=3.419e-05;NSAMP=1;MSQ=479.61;AC=1;AN=29246;NFAM=1
chr4	35373377	335786	N	<DEL>	34567.5	PASS	SVTYPE=DEL;POS=35373377;SVLEN=-37312;END=35410689;STRANDS=+-:1469;CIPOS=-1,1;CIEND=0,0;CIPOS95=0,0;CIEND95=0,0;SU=1469;PE=876;SR=593;ALG=PROD;AF=0.001094;NSAMP=32;MSQ=519.34;AC=32;AN=29242;NFAM=32
chr4	35373722	335787	N	<DEL>	188.52	PASS	SVTYPE=DEL;POS=35373722;SVLEN=-11589;END=35385311;STRANDS=+-:8;IMPRECISE;CIPOS=-7,9;CIEND=-10,9;CIPOS95=-1,1;CIEND95=-1,1;SU=8;PE=5;SR=3;ALG=PROD;AF=3.419e-05;NSAMP=1;MSQ=140.77;AC=1;AN=29246;NFAM=1
chr4	35377861	335788_1	N	N[chr4:35379034[	10404.4	LOW	SVTYPE=BND;POS=35377861;STRANDS=+-:60;IMPRECISE;CIPOS=-30,328;CIEND=-380,11;CIPOS95=-25,25;CIEND95=-31,11;MATEID=335788_2;EVENT=335788;SU=60;PE=60;SR=0;ALG=PROD;AF=0.01221;NSAMP=357;MSQ=18.53;RECLASSIFIED;AC=357;AN=29246;NFAM=354
chr4	35379034	335788_2	N	]chr4:35377861]N	10404.4	LOW	SVTYPE=BND;POS=35377861;STRANDS=+-:60;IMPRECISE;CIPOS=-380,11;CIEND=-30,328;CIPOS95=-31,11;CIEND95=-25,25;MATEID=335788_1;EVENT=335788;SECONDARY;SU=60;PE=60;SR=0;ALG=PROD;AF=0.01221;NSAMP=357;MSQ=18.53;RECLASSIFIED;AC=357;AN=29246;NFAM=354
chr4	35382306	586988	N	<INV>	147.55	LOW	SVTYPE=INV;POS=35382306;SVLEN=132;END=35382438;STRANDS=++:1,--:3;IMPRECISE;CIPOS=-10,9;CIEND=-10,9;CIPOS95=-3,1;CIEND95=-3,3;SU=4;PE=3;SR=1;ALG=PROD;AF=0.0002393;NSAMP=7;MSQ=16.15;AC=7;AN=29246;NFAM=7
chr4	35398375	335790	N	<DEL>	114.03	PASS	SVTYPE=DEL;POS=35398375;SVLEN=-64;END=35398439;STRANDS=+-:4;CIPOS=-9,8;CIEND=-9,8;CIPOS95=0,0;CIEND95=0,0;SU=4;PE=0;SR=4;ALG=PROD;AF=6.839e-05;NSAMP=2;MSQ=49.38;AC=2;AN=29242;NFAM=2
chr4	35404590	335791	N	<DEL>	1204.76	PASS	SVTYPE=DEL;POS=35404590;SVLEN=-2732;END=35407322;STRANDS=+-:28;IMPRECISE;CIPOS=-27,29;CIEND=-30,24;CIPOS95=-1,1;CIEND95=-1,1;SU=28;PE=25;SR=3;ALG=PROD;AF=6.839e-05;NSAMP=2;MSQ=359.63;AC=2;AN=29246;NFAM=2
chr4	35421078	335792	N	<DEL>	308.65	PASS	SVTYPE=DEL;POS=35421078;SVLEN=-9414;END=35430492;STRANDS=+-:14;CIPOS=-10,9;CIEND=-8,3;CIPOS95=0,0;CIEND95=0,0;SU=14;PE=9;SR=5;ALG=PROD;AF=3.419e-05;NSAMP=1;MSQ=308.65;AC=1;AN=29246;NFAM=1
chr4	35430136	586989	N	<INV>	216.99	LOW	SVTYPE=INV;POS=35430136;SVLEN=2073;END=35432209;STRANDS=++:8,--:11;IMPRECISE;CIPOS=-83,114;CIEND=-30,103;CIPOS95=-61,61;CIEND95=-30,54;SU=19;PE=19;SR=0;ALG=SUM;AF=0.0001026;NSAMP=3;MSQ=32.07;AC=3;AN=29246;NFAM=3
chr4	35437918	335793	N	<DEL>	855.64	PASS	SVTYPE=DEL;POS=35437918;SVLEN=-171;END=35438089;STRANDS=+-:32;CIPOS=-23,21;CIEND=-14,23;CIPOS95=0,0;CIEND95=0,0;SU=32;PE=1;SR=31;ALG=PROD;AF=6.839e-05;NSAMP=2;MSQ=210.02;AC=2;AN=29246;NFAM=2
chr4	35443404	335794	N	<DEL>	299.59	PASS	SVTYPE=DEL;POS=35443404;SVLEN=-3877;END=35447281;STRANDS=+-:15;CIPOS=-10,9;CIEND=-10,7;CIPOS95=0,0;CIEND95=0,0;SU=15;PE=5;SR=10;ALG=PROD;AF=3.419e-05;NSAMP=1;MSQ=299.57;AC=1;AN=29246;NFAM=1
chr4	35447504	335795_1	N	N[chr4:35447990[	3760.38	LOW	SVTYPE=BND;POS=35447504;STRANDS=+-:4;IMPRECISE;CIPOS=-10,9;CIEND=-10,9;CIPOS95=-3,3;CIEND95=-3,3;MATEID=335795_2;EVENT=335795;SU=4;PE=3;SR=1;ALG=PROD;AF=0.00277;NSAMP=81;MSQ=22;RECLASSIFIED;AC=81;AN=29246;NFAM=81
chr4	35447569	512029_1	N	]chr4:35447993]N	262.51	LOW	SVTYPE=BND;POS=35447569;STRANDS=-+:9;CIPOS=-7,6;CIEND=-6,6;CIPOS95=0,0;CIEND95=0,0;MATEID=512029_2;EVENT=512029;SU=9;PE=4;SR=5;ALG=PROD;AF=0.0002735;NSAMP=8;MSQ=23.17;RECLASSIFIED;AC=8;AN=29246;NFAM=8
chr4	35447667	335797_1	N	N[chr4:35447838[	93670.3	LOW	SVTYPE=BND;POS=35447667;STRANDS=+-:13;CIPOS=-30,29;CIEND=-30,29;CIPOS95=0,0;CIEND95=0,0;MATEID=335797_2;EVENT=335797;SU=13;PE=6;SR=7;ALG=PROD;AF=0.06139;NSAMP=1220;MSQ=48.1;RETAINED;RECLASSIFIED;AC=1792;AN=29192;NFAM=1191
chr4	35447738	335798	N	<DEL>	386.75	PASS	SVTYPE=DEL;POS=35447738;SVLEN=-3238;END=35450976;STRANDS=+-:15;IMPRECISE;CIPOS=-10,9;CIEND=-10,2;CIPOS95=-1,1;CIEND95=-1,0;SU=15;PE=12;SR=3;ALG=PROD;AF=3.419e-05;NSAMP=1;MSQ=386.68;AC=1;AN=29246;NFAM=1
chr4	35447838	335797_2	N	]chr4:35447667]N	93670.3	LOW	SVTYPE=BND;POS=35447667;STRANDS=+-:13;CIPOS=-30,29;CIEND=-30,29;CIPOS95=0,0;CIEND95=0,0;MATEID=335797_1;EVENT=335797;SECONDARY;SU=13;PE=6;SR=7;ALG=PROD;AF=0.06139;NSAMP=1220;MSQ=48.1;RETAINED;RECLASSIFIED;AC=1792;AN=29192;NFAM=1191
chr4	35447854	335799_1	N	N[chr4:35448057[	20723	LOW	SVTYPE=BND;POS=35447854;STRANDS=+-:4;CIPOS=-9,8;CIEND=-9,8;CIPOS95=0,0;CIEND95=0,0;MATEID=335799_2;EVENT=335799;SU=4;PE=0;SR=4;ALG=PROD;AF=0.01864;NSAMP=545;MSQ=36.99;RECLASSIFIED;AC=545;AN=29246;NFAM=543
chr4	35447990	335795_2	N	]chr4:35447504]N	3760.38	LOW	SVTYPE=BND;POS=35447504;STRANDS=+-:4;IMPRECISE;CIPOS=-10,9;CIEND=-10,9;CIPOS95=-3,3;CIEND95=-3,3;MATEID=335795_1;EVENT=335795;SECONDARY;SU=4;PE=3;SR=1;ALG=PROD;AF=0.00277;NSAMP=81;MSQ=22;RECLASSIFIED;AC=81;AN=29246;NFAM=81
chr4	35447993	512029_2	N	N[chr4:35447569[	262.51	LOW	SVTYPE=BND;POS=35447569;STRANDS=-+:9;CIPOS=-6,6;CIEND=-7,6;CIPOS95=0,0;CIEND95=0,0;MATEID=512029_1;EVENT=512029;SECONDARY;SU=9;PE=4;SR=5;ALG=PROD;AF=0.0002735;NSAMP=8;MSQ=23.17;RECLASSIFIED;AC=8;AN=29246;NFAM=8
chr4	35448009	76740_1	N	N]chr18:59852847]	897.36	LOW	SVTYPE=BND;POS=35448009;STRANDS=++:13;CIPOS=-30,29;CIEND=-30,29;CIPOS95=0,0;CIEND95=0,0;MATEID=76740_2;EVENT=76740;SU=13;PE=0;SR=13;ALG=PROD;AF=0.00106;NSAMP=31;MSQ=26.08;AC=31;AN=29246;NFAM=31
chr4	35448057	335799_2	N	]chr4:35447854]N	20723	LOW	SVTYPE=BND;POS=35447854;STRANDS=+-:4;CIPOS=-9,8;CIEND=-9,8;CIPOS95=0,0;CIEND95=0,0;MATEID=335799_1;EVENT=335799;SECONDARY;SU=4;PE=0;SR=4;ALG=PROD;AF=0.01864;NSAMP=545;MSQ=36.99;RECLASSIFIED;AC=545;AN=29246;NFAM=543
chr4	35450752	586990_1	N	N]chr4:35450865]	266.83	LOW	SVTYPE=BND;POS=35450752;STRANDS=++:4;IMPRECISE;CIPOS=-10,3;CIEND=-10,6;CIPOS95=-2,1;CIEND95=-3,0;MATEID=586990_2;EVENT=586990;SU=4;PE=1;SR=3;ALG=PROD;AF=0.0002736;NSAMP=7;MSQ=19.75;AC=8;AN=29244;NFAM=7
chr4	35450865	586990_2	N	N]chr4:35450752]	266.83	LOW	SVTYPE=BND;POS=35450865;STRANDS=++:4;IMPRECISE;CIPOS=-10,6;CIEND=-10,3;CIPOS95=-3,0;CIEND95=-2,1;MATEID=586990_1;EVENT=586990;SECONDARY;SU=4;PE=1;SR=3;ALG=PROD;AF=0.0002736;NSAMP=7;MSQ=19.75;AC=8;AN=29244;NFAM=7
chr4	35464616	82255_1	N	]chrX:11713315]N	10409.1	LOW	SVTYPE=BND;POS=35464616;STRANDS=-+:4;IMPRECISE;CIPOS=-290,49;CIEND=-49,577;CIPOS95=-107,49;CIEND95=-49,192;MATEID=82255_2;EVENT=82255;SU=4;PE=4;SR=0;ALG=PROD;AF=0.00742;NSAMP=217;MSQ=33.42;AC=217;AN=29246;NFAM=216
chr4	35465688	335800_1	N	N[chr4:35465747[	915.31	LOW	SVTYPE=BND;POS=35465688;STRANDS=+-:28;CIPOS=-10,9;CIEND=-10,9;CIPOS95=0,0;CIEND95=0,0;MATEID=335800_2;EVENT=335800;SU=28;PE=0;SR=28;ALG=PROD;AF=3.42e-05;NSAMP=1;MSQ=245.85;RECLASSIFIED;AC=1;AN=29238;NFAM=1
chr4	35465747	335800_2	N	]chr4:35465688]N	915.31	LOW	SVTYPE=BND;POS=35465688;STRANDS=+-:28;CIPOS=-10,9;CIEND=-10,9;CIPOS95=0,0;CIEND95=0,0;MATEID=335800_1;EVENT=335800;SECONDARY;SU=28;PE=0;SR=28;ALG=PROD;AF=3.42e-05;NSAMP=1;MSQ=245.85;RECLASSIFIED;AC=1;AN=29238;NFAM=1
chr4	35472508	335801	N	<DEL>	915.08	PASS	SVTYPE=DEL;POS=35472508;SVLEN=-6927;END=35479435;STRANDS=+-:42;CIPOS=-22,21;CIEND=-22,20;CIPOS95=0,0;CIEND95=0,0;SU=42;PE=28;SR=14;ALG=PROD;AF=6.839e-05;NSAMP=2;MSQ=457.03;AC=2;AN=29246;NFAM=2
chr4	35478172	335802_1	N	N[chr4:35478243[	338.68	PASS	SVTYPE=BND;POS=35478172;STRANDS=+-:11;CIPOS=-3,2;CIEND=-3,2;CIPOS95=0,0;CIEND95=0,0;MATEID=335802_2;EVENT=335802;SU=11;PE=0;SR=11;ALG=PROD;AF=6.839e-05;NSAMP=1;MSQ=305.14;RECLASSIFIED;AC=2;AN=29242;NFAM=1
chr4	35478243	335802_2	N	]chr4:35478172]N	338.68	PASS	SVTYPE=BND;POS=35478172;STRANDS=+-:11;CIPOS=-3,2;CIEND=-3,2;CIPOS95=0,0;CIEND95=0,0;MATEID=335802_1;EVENT=335802;SECONDARY;SU=11;PE=0;SR=11;ALG=PROD;AF=6.839e-05;NSAMP=1;MSQ=305.14;RECLASSIFIED;AC=2;AN=29242;NFAM=1
chr4	35486779	77804_1	N	]chr21:22903882]N	236.91	LOW	SVTYPE=BND;POS=35486779;STRANDS=-+:4;CIPOS=-9,8;CIEND=-9,8;CIPOS95=0,0;CIEND95=0,0;MATEID=77804_2;EVENT=77804;SU=4;PE=0;SR=4;ALG=PROD;AF=0.0002052;NSAMP=6;MSQ=23.31;AC=6;AN=29246;NFAM=6
chr4	35486782	74289_1	N	]chr12:76725200]N	1941.99	LOW	SVTYPE=BND;POS=35486782;STRANDS=-+:206;CIPOS=-4,3;CIEND=-3,4;CIPOS95=0,0;CIEND95=0,0;MATEID=74289_2;EVENT=74289;SU=206;PE=0;SR=206;ALG=PROD;AF=0.0009916;NSAMP=29;MSQ=28.47;AC=29;AN=29246;NFAM=28
chr4	35486819	50891_2	N	N]chr2:114355363]	30971.1	LOW	SVTYPE=BND;POS=35486819;STRANDS=++:123;CIPOS=-5,4;CIEND=-5,4;CIPOS95=0,0;CIEND95=0,0;MATEID=50891_1;EVENT=50891;SECONDARY;SU=123;PE=0;SR=123;ALG=PROD;AF=0.02123;NSAMP=621;MSQ=26.48;AC=621;AN=29246;NFAM=615
chr4	35486819	50892_2	N	N[chr2:237169893[	2793.9	LOW	SVTYPE=BND;POS=35486819;STRANDS=-+:92;CIPOS=-5,4;CIEND=-5,4;CIPOS95=0,0;CIEND95=0,0;MATEID=50892_1;EVENT=50892;SECONDARY;SU=92;PE=0;SR=92;ALG=PROD;AF=0.002154;NSAMP=63;MSQ=21.69;AC=63;AN=29246;NFAM=63
chr4	35486819	586991_1	N	N]chr4:183085073]	693.39	LOW	SVTYPE=BND;POS=35486819;STRANDS=++:20;CIPOS=-9,8;CIEND=-9,8;CIPOS95=0,0;CIEND95=0,0;MATEID=586991_2;EVENT=586991;SU=20;PE=0;SR=20;ALG=PROD;AF=0.0008548;NSAMP=25;MSQ=16.54;AC=25;AN=29246;NFAM=25
chr4	35486819	66481_2	N	N[chr3:136667396[	1588.16	LOW	SVTYPE=BND;POS=35486819;STRANDS=-+:107;CIPOS=-5,4;CIEND=-5,4;CIPOS95=0,0;CIEND95=0,0;MATEID=66481_1;EVENT=66481;SECONDARY;SU=107;PE=0;SR=107;ALG=PROD;AF=0.00147;NSAMP=43;MSQ=20.78;AC=43;AN=29246;NFAM=43
chr4	35490843	50893_2	N	N[chr2:131737588[	139.94	LOW	SVTYPE=BND;POS=35490843;STRANDS=-+:8;CIPOS=-29,28;CIEND=-29,28;CIPOS95=0,0;CIEND95=0,0;MATEID=50893_1;EVENT=50893;SECONDARY;SU=8;PE=0;SR=8;ALG=PROD;AF=0.0001368;NSAMP=4;MSQ=19.77;AC=4;AN=29246;NFAM=4
chr4	35493711	335803	N	<DEL>	552010	PASS	SVTYPE=DEL;POS=35493711;SVLEN=-1562;END=35495273;STRANDS=+-:23654;CIPOS=0,0;CIEND=0,0;CIPOS95=0,0;CIEND95=0,0;SU=23654;PE=14070;SR=9584;ALG=PROD;AF=0.03231;NSAMP=898;MSQ=500.79;MEDGQR=4.47;Q10GQR=4.22;AC=945;AN=29246;NFAM=868
chr4	35509924	335804	N	<DEL>	1043.29	PASS	SVTYPE=DEL;POS=35509924;SVLEN=-615;END=35510539;STRANDS=+-:36;CIPOS=-30,29;CIEND=-28,24;CIPOS95=0,0;CIEND95=0,0;SU=36;PE=21;SR=15;ALG=PROD;AF=6.839e-05;NSAMP=2;MSQ=511.07;AC=2;AN=29246;NFAM=2
chr4	35517314	512031	N	<DUP>	384.55	PASS	SVTYPE=DUP;POS=35517314;SVLEN=20487;END=35537801;STRANDS=-+:27;CIPOS=-10,9;CIEND=-2,1;CIPOS95=0,0;CIEND95=0,0;SU=27;PE=12;SR=15;ALG=PROD;AF=6.846e-05;NSAMP=1;MSQ=320.15;AC=2;AN=29214;NFAM=1
chr4	35528635	335805_1	N	N[chr4:35528747[	854.49	PASS	SVTYPE=BND;POS=35528635;STRANDS=+-:31;CIPOS=-22,21;CIEND=-22,21;CIPOS95=0,0;CIEND95=0,0;MATEID=335805_2;EVENT=335805;SU=31;PE=0;SR=31;ALG=PROD;AF=6.839e-05;NSAMP=2;MSQ=422.66;RECLASSIFIED;AC=2;AN=29246;NFAM=2
chr4	35528747	335805_2	N	]chr4:35528635]N	854.49	PASS	SVTYPE=BND;POS=35528635;STRANDS=+-:31;CIPOS=-22,21;CIEND=-22,21;CIPOS95=0,0;CIEND95=0,0;MATEID=335805_1;EVENT=335805;SECONDARY;SU=31;PE=0;SR=31;ALG=PROD;AF=6.839e-05;NSAMP=2;MSQ=422.66;RECLASSIFIED;AC=2;AN=29246;NFAM=2
chr4	35558033	335806	N	<DEL>	753.17	PASS	SVTYPE=DEL;POS=35558033;SVLEN=-117;END=35558150;STRANDS=+-:13;CIPOS=-24,23;CIEND=-24,23;CIPOS95=0,0;CIEND95=0,0;SU=13;PE=0;SR=13;ALG=PROD;AF=0.0001711;NSAMP=5;MSQ=139.04;AC=5;AN=29222;NFAM=5
chr4	35562439	335807_1	N	N[chr4:35563670[	26193.2	PASS	SVTYPE=BND;POS=35562439;STRANDS=+-:1123;CIPOS=-1,0;CIEND=-1,0;CIPOS95=0,0;CIEND95=0,0;MATEID=335807_2;EVENT=335807;SU=1123;PE=631;SR=492;ALG=PROD;AF=0.0006155;NSAMP=18;MSQ=539.8;RECLASSIFIED;AC=18;AN=29246;NFAM=18
chr4	35563670	335807_2	N	]chr4:35562439]N	26193.2	PASS	SVTYPE=BND;POS=35562439;STRANDS=+-:1123;CIPOS=-1,0;CIEND=-1,0;CIPOS95=0,0;CIEND95=0,0;MATEID=335807_1;EVENT=335807;SECONDARY;SU=1123;PE=631;SR=492;ALG=PROD;AF=0.0006155;NSAMP=18;MSQ=539.8;RECLASSIFIED;AC=18;AN=29246;NFAM=18
chr4	35613023	335809	N	<DEL>	1636.57	PASS	SVTYPE=DEL;POS=35613023;SVLEN=-85;END=35613108;STRANDS=+-:58;CIPOS=-3,3;CIEND=-4,3;CIPOS95=0,0;CIEND95=0,0;SU=58;PE=0;SR=58;ALG=PROD;AF=6.841e-05;NSAMP=2;MSQ=361.23;AC=2;AN=29234;NFAM=2
chr4	35616424	512032	N	<DUP>	144.91	PASS	SVTYPE=DUP;POS=35616424;SVLEN=75372;END=35691796;STRANDS=-+:14;CIPOS=-10,9;CIEND=-5,6;CIPOS95=0,0;CIEND95=0,0;SU=14;PE=9;SR=5;ALG=PROD;AF=3.42e-05;NSAMP=1;MSQ=124.2;AC=1;AN=29238;NFAM=1
chr4	35625821	335811	N	<DEL>	68.79	PASS	SVTYPE=DEL;POS=35625821;SVLEN=-2649;END=35628470;STRANDS=+-:7;CIPOS=-7,8;CIEND=-9,8;CIPOS95=0,0;CIEND95=0,0;SU=7;PE=3;SR=4;ALG=PROD;AF=3.419e-05;NSAMP=1;MSQ=68.69;AC=1;AN=29246;NFAM=1
chr4	35629620	335813	N	<DEL>	663.83	PASS	SVTYPE=DEL;POS=35629620;SVLEN=-59;END=35629679;STRANDS=+-:21;CIPOS=-25,24;CIEND=-25,24;CIPOS95=0,0;CIEND95=0,0;SU=21;PE=0;SR=21;ALG=PROD;AF=3.42e-05;NSAMP=1;MSQ=440.66;AC=1;AN=29244;NFAM=1
chr4	35638208	586992_1	N	[chr4:35639650[N	51.27	LOW	SVTYPE=BND;POS=35638208;STRANDS=--:4;IMPRECISE;CIPOS=-60,9;CIEND=-207,9;CIPOS95=-38,2;CIEND95=-67,3;MATEID=586992_2;EVENT=586992;SU=4;PE=4;SR=0;ALG=PROD;AF=3.419e-05;NSAMP=1;MSQ=32.88;AC=1;AN=29246;NFAM=1
chr4	35639650	586992_2	N	[chr4:35638208[N	51.27	LOW	SVTYPE=BND;POS=35639650;STRANDS=--:4;IMPRECISE;CIPOS=-207,9;CIEND=-60,9;CIPOS95=-67,3;CIEND95=-38,2;MATEID=586992_1;EVENT=586992;SECONDARY;SU=4;PE=4;SR=0;ALG=PROD;AF=3.419e-05;NSAMP=1;MSQ=32.88;AC=1;AN=29246;NFAM=1
chr4	35640771	335814	N	<DEL>	1561.7	PASS	SVTYPE=DEL;POS=35640771;SVLEN=-7199;END=35647970;STRANDS=+-:49;CIPOS=-22,21;CIEND=-22,20;CIPOS95=0,0;CIEND95=0,0;SU=49;PE=27;SR=22;ALG=PROD;AF=6.839e-05;NSAMP=2;MSQ=780.85;AC=2;AN=29246;NFAM=2
chr4	35642863	335815	N	<DEL>	850.96	PASS	SVTYPE=DEL;POS=35642863;SVLEN=-22737;END=35665600;STRANDS=+-:39;CIPOS=-25,24;CIEND=-27,23;CIPOS95=0,0;CIEND95=0,0;SU=39;PE=25;SR=14;ALG=PROD;AF=6.839e-05;NSAMP=2;MSQ=425.47;AC=2;AN=29246;NFAM=1
chr4	35649659	335817	N	<DEL>	613.06	PASS	SVTYPE=DEL;POS=35649659;SVLEN=-10506;END=35660165;STRANDS=+-:25;CIPOS=-3,2;CIEND=-10,9;CIPOS95=0,0;CIEND95=0,0;SU=25;PE=13;SR=12;ALG=PROD;AF=3.419e-05;NSAMP=1;MSQ=605.48;AC=1;AN=29246;NFAM=1
chr4	35672279	335820	N	<DEL>	6070.27	PASS	SVTYPE=DEL;POS=35672279;SVLEN=-43894;END=35716173;STRANDS=+-:241;CIPOS=-3,2;CIEND=-3,3;CIPOS95=0,0;CIEND95=0,0;SU=241;PE=139;SR=102;ALG=PROD;AF=0.0002394;NSAMP=7;MSQ=543.27;AC=7;AN=29244;NFAM=7
chr4	35673003	335821	N	<DEL>	669.9	PASS	SVTYPE=DEL;POS=35673003;SVLEN=-163;END=35673166;STRANDS=+-:24;CIPOS=-10,5;CIEND=-6,5;CIPOS95=0,0;CIEND95=0,0;SU=24;PE=0;SR=24;ALG=PROD;AF=0.0001369;NSAMP=4;MSQ=146.84;AC=4;AN=29216;NFAM=4
chr4	35681101	74862_1	N	]chr13:78517507]N	327.73	LOW	SVTYPE=BND;POS=35681101;STRANDS=-+:4;IMPRECISE;CIPOS=-523,9;CIEND=-10,332;CIPOS95=-167,1;CIEND95=-2,91;MATEID=74862_2;EVENT=74862;SU=4;PE=4;SR=0;ALG=PROD;AF=0.0003761;NSAMP=11;MSQ=27.12;AC=11;AN=29246;NFAM=11
chr4	35681106	74752_1	N	[chr13:48418226[N	1054.9	LOW	SVTYPE=BND;POS=35681106;STRANDS=--:36;IMPRECISE;CIPOS=-494,11;CIEND=-272,29;CIPOS95=-69,11;CIEND95=-13,13;MATEID=74752_2;EVENT=74752;SU=36;PE=36;SR=0;ALG=PROD;AF=0.0008206;NSAMP=24;MSQ=27.78;AC=24;AN=29246;NFAM=24
chr4	35681106	76891_1	N	]chr18:44372495]N	1024.01	LOW	SVTYPE=BND;POS=35681106;STRANDS=-+:12;IMPRECISE;CIPOS=-691,29;CIEND=-30,423;CIPOS95=-103,29;CIEND95=-30,57;MATEID=76891_2;EVENT=76891;SU=12;PE=12;SR=0;ALG=PROD;AF=0.0007864;NSAMP=23;MSQ=41.54;AC=23;AN=29246;NFAM=23
chr4	35681119	74151_1	N	[chr12:46738932[N	119.53	LOW	SVTYPE=BND;POS=35681119;STRANDS=--:4;IMPRECISE;CIPOS=-678,9;CIEND=-476,9;CIPOS95=-174,0;CIEND95=-119,2;MATEID=74151_2;EVENT=74151;SU=4;PE=4;SR=0;ALG=PROD;AF=0.0002735;NSAMP=8;MSQ=14.62;AC=8;AN=29246;NFAM=8
chr4	35681473	335823_1	N	N[chr4:188393877[	1.19653e+06	LOW	SVTYPE=BND;POS=35681473;STRANDS=+-:4;IMPRECISE;CIPOS=-10,9;CIEND=-10,9;CIPOS95=-1,3;CIEND95=-3,1;MATEID=335823_2;EVENT=335823;SU=4;PE=3;SR=1;ALG=PROD;AF=0.2562;NSAMP=7452;MSQ=88.34;RECLASSIFIED;AC=7493;AN=29246;NFAM=6927
chr4	35684373	335824_1	N	N[chr4:35684618[	310.51	LOW	SVTYPE=BND;POS=35684373;STRANDS=+-:6;CIPOS=-10,9;CIEND=-10,9;CIPOS95=0,0;CIEND95=0,0;MATEID=335824_2;EVENT=335824;SU=6;PE=1;SR=5;ALG=PROD;AF=6.839e-05;NSAMP=2;MSQ=139.74;RECLASSIFIED;AC=2;AN=29242;NFAM=2
chr4	35684618	335824_2	N	]chr4:35684373]N	310.51	LOW	SVTYPE=BND;POS=35684373;STRANDS=+-:6;CIPOS=-10,9;CIEND=-10,9;CIPOS95=0,0;CIEND95=0,0;MATEID=335824_1;EVENT=335824;SECONDARY;SU=6;PE=1;SR=5;ALG=PROD;AF=6.839e-05;NSAMP=2;MSQ=139.74;RECLASSIFIED;AC=2;AN=29242;NFAM=2
chr4	35690623	77375_1	N	]chr19:55957725]N	2642.2	LOW	SVTYPE=BND;POS=35690623;STRANDS=-+:8;CIPOS=-29,28;CIEND=-29,28;CIPOS95=0,0;CIEND95=0,0;MATEID=77375_2;EVENT=77375;SU=8;PE=1;SR=7;ALG=PROD;AF=0.003146;NSAMP=92;MSQ=24.89;AC=92;AN=29246;NFAM=91
chr4	35692567	335825_1	N	N[chr4:35696671[	8454.54	LOW	SVTYPE=BND;POS=35692567;STRANDS=+-:430;IMPRECISE;CIPOS=-12,161;CIEND=-72,10;CIPOS95=-2,2;CIEND95=-2,2;MATEID=335825_2;EVENT=335825;SU=430;PE=430;SR=0;ALG=PROD;AF=0.001163;NSAMP=34;MSQ=209.27;RECLASSIFIED;AC=34;AN=29246;NFAM=32
chr4	35696671	335825_2	N	]chr4:35692567]N	8454.54	LOW	SVTYPE=BND;POS=35692567;STRANDS=+-:430;IMPRECISE;CIPOS=-72,10;CIEND=-12,161;CIPOS95=-2,2;CIEND95=-2,2;MATEID=335825_1;EVENT=335825;SECONDARY;SU=430;PE=430;SR=0;ALG=PROD;AF=0.001163;NSAMP=34;MSQ=209.27;RECLASSIFIED;AC=34;AN=29246;NFAM=32
chr4	35698469	335826	N	<DEL>	890.21	PASS	SVTYPE=DEL;POS=35698469;SVLEN=-1275;END=35699744;STRANDS=+-:38;CIPOS=-3,1;CIEND=-2,0;CIPOS95=0,0;CIEND95=0,0;SU=38;PE=22;SR=16;ALG=PROD;AF=3.419e-05;NSAMP=1;MSQ=890.21;AC=1;AN=29246;NFAM=1
chr4	35700356	335827_1	N	N[chr4:35700413[	1666.96	PASS	SVTYPE=BND;POS=35700356;STRANDS=+-:49;CIPOS=-10,8;CIEND=-9,8;CIPOS95=0,0;CIEND95=0,0;MATEID=335827_2;EVENT=335827;SU=49;PE=1;SR=48;ALG=PROD;AF=6.839e-05;NSAMP=2;MSQ=287.74;RECLASSIFIED;AC=2;AN=29246;NFAM=2
chr4	35700413	335827_2	N	]chr4:35700356]N	1666.96	PASS	SVTYPE=BND;POS=35700356;STRANDS=+-:49;CIPOS=-9,8;CIEND=-10,8;CIPOS95=0,0;CIEND95=0,0;MATEID=335827_1;EVENT=335827;SECONDARY;SU=49;PE=1;SR=48;ALG=PROD;AF=6.839e-05;NSAMP=2;MSQ=287.74;RECLASSIFIED;AC=2;AN=29246;NFAM=2
chr4	35701691	335828_1	N	N[chr4:35702066[	254.47	LOW	SVTYPE=BND;POS=35701691;STRANDS=+-:7;CIPOS=-10,9;CIEND=-9,6;CIPOS95=0,0;CIEND95=0,0;MATEID=335828_2;EVENT=335828;SU=7;PE=3;SR=4;ALG=PROD;AF=0.000171;NSAMP=5;MSQ=44.09;RECLASSIFIED;AC=5;AN=29244;NFAM=5
chr4	35702066	335828_2	N	]chr4:35701691]N	254.47	LOW	SVTYPE=BND;POS=35701691;STRANDS=+-:7;CIPOS=-9,6;CIEND=-10,9;CIPOS95=0,0;CIEND95=0,0;MATEID=335828_1;EVENT=335828;SECONDARY;SU=7;PE=3;SR=4;ALG=PROD;AF=0.000171;NSAMP=5;MSQ=44.09;RECLASSIFIED;AC=5;AN=29244;NFAM=5
chr4	35702558	75621_1	N	]chr15:53691673]N	8663.62	LOW	SVTYPE=BND;POS=35702558;STRANDS=-+:10;IMPRECISE;CIPOS=-30,29;CIEND=-27,29;CIPOS95=0,0;CIEND95=-3,3;MATEID=75621_2;EVENT=75621;SU=10;PE=0;SR=10;ALG=PROD;AF=0.008822;NSAMP=258;MSQ=25.01;AC=258;AN=29246;NFAM=257
chr4	35702558	80968_1	N	]chr8:63988705]N	12024.4	LOW	SVTYPE=BND;POS=35702558;STRANDS=-+:17;CIPOS=-30,29;CIEND=-25,29;CIPOS95=0,0;CIEND95=0,0;MATEID=80968_2;EVENT=80968;SU=17;PE=11;SR=6;ALG=PROD;AF=0.01145;NSAMP=335;MSQ=25.7;AC=335;AN=29246;NFAM=332
chr4	35702558	81029_1	N	[chr8:74557878[N	5539.66	LOW	SVTYPE=BND;POS=35702558;STRANDS=--:7;CIPOS=-5,4;CIEND=-5,4;CIPOS95=0,0;CIEND95=0,0;MATEID=81029_2;EVENT=81029;SU=7;PE=0;SR=7;ALG=PROD;AF=0.006531;NSAMP=191;MSQ=21.63;AC=191;AN=29246;NFAM=190
chr4	35702580	66482_2	N	N[chr3:73136768[	12723.7	LOW	SVTYPE=BND;POS=35702580;STRANDS=-+:22;CIPOS=-29,28;CIEND=-29,22;CIPOS95=0,0;CIEND95=0,0;MATEID=66482_1;EVENT=66482;SECONDARY;SU=22;PE=8;SR=14;ALG=PROD;AF=0.01016;NSAMP=297;MSQ=29.36;AC=297;AN=29246;NFAM=293
chr4	35702580	72697_1	N	N]chr10:128583622]	120.02	LOW	SVTYPE=BND;POS=35702580;STRANDS=++:6;IMPRECISE;CIPOS=-10,9;CIEND=-7,9;CIPOS95=-1,1;CIEND95=-1,2;MATEID=72697_2;EVENT=72697;SU=6;PE=4;SR=2;ALG=PROD;AF=3.419e-05;NSAMP=1;MSQ=119.73;AC=1;AN=29246;NFAM=1
chr4	35716609	335829	N	<DEL>	802.85	PASS	SVTYPE=DEL;POS=35716609;SVLEN=-555;END=35717164;STRANDS=+-:28;CIPOS=-10,9;CIEND=-3,1;CIPOS95=0,0;CIEND95=0,0;SU=28;PE=18;SR=10;ALG=PROD;AF=6.854e-05;NSAMP=2;MSQ=359.8;AC=2;AN=29182;NFAM=2
chr4	35735090	335830_1	N	N[chr4:35735481[	3417.77	LOW	SVTYPE=BND;POS=35735090;STRANDS=+-:61;CIPOS=-22,21;CIEND=-30,29;CIPOS95=0,0;CIEND95=0,0;MATEID=335830_2;EVENT=335830;SU=61;PE=11;SR=50;ALG=PROD;AF=0.0009916;NSAMP=29;MSQ=41.51;RECLASSIFIED;AC=29;AN=29246;NFAM=29
chr4	35735481	335830_2	N	]chr4:35735090]N	3417.77	LOW	SVTYPE=BND;POS=35735090;STRANDS=+-:61;CIPOS=-30,29;CIEND=-22,21;CIPOS95=0,0;CIEND95=0,0;MATEID=335830_1;EVENT=335830;SECONDARY;SU=61;PE=11;SR=50;ALG=PROD;AF=0.0009916;NSAMP=29;MSQ=41.51;RECLASSIFIED;AC=29;AN=29246;NFAM=29
chr4	35742240	335831	N	<DEL>	626.46	PASS	SVTYPE=DEL;POS=35742240;SVLEN=-1237;END=35743477;STRANDS=+-:9;CIPOS=-4,3;CIEND=0,8;CIPOS95=0,0;CIEND95=0,0;SU=9;PE=0;SR=9;ALG=PROD;AF=3.419e-05;NSAMP=1;MSQ=626.46;AC=1;AN=29246;NFAM=1
chr4	35759780	73592_1	N	]chr11:65461771]N	3165.29	LOW	SVTYPE=BND;POS=35759780;STRANDS=-+:12;CIPOS=-29,28;CIEND=-29,28;CIPOS95=0,0;CIEND95=0,0;MATEID=73592_2;EVENT=73592;SU=12;PE=0;SR=12;ALG=PROD;AF=0.004103;NSAMP=120;MSQ=21.7;AC=120;AN=29246;NFAM=120
chr4	35759782	75513_1	N	]chr15:31753738]N	183.52	LOW	SVTYPE=BND;POS=35759782;STRANDS=-+:4;CIPOS=-9,8;CIEND=-9,8;CIPOS95=0,0;CIEND95=0,0;MATEID=75513_2;EVENT=75513;SU=4;PE=0;SR=4;ALG=PROD;AF=0.0002735;NSAMP=8;MSQ=14.33;AC=8;AN=29246;NFAM=8
chr4	35760488	335833_1	N	N[chr4:35760741[	40.32	LOW	SVTYPE=BND;POS=35760488;STRANDS=+-:4;CIPOS=-9,8;CIEND=-9,8;CIPOS95=0,0;CIEND95=0,0;MATEID=335833_2;EVENT=335833;SU=4;PE=0;SR=4;ALG=PROD;AF=0.0001026;NSAMP=3;MSQ=10.28;RECLASSIFIED;AC=3;AN=29246;NFAM=3
chr4	35760741	335833_2	N	]chr4:35760488]N	40.32	LOW	SVTYPE=BND;POS=35760488;STRANDS=+-:4;CIPOS=-9,8;CIEND=-9,8;CIPOS95=0,0;CIEND95=0,0;MATEID=335833_1;EVENT=335833;SECONDARY;SU=4;PE=0;SR=4;ALG=PROD;AF=0.0001026;NSAMP=3;MSQ=10.28;RECLASSIFIED;AC=3;AN=29246;NFAM=3
chr4	35766302	335834	N	<DEL>	206.77	PASS	SVTYPE=DEL;POS=35766302;SVLEN=-1625;END=35767927;STRANDS=+-:11;IMPRECISE;CIPOS=-10,243;CIEND=-246,9;CIPOS95=-2,52;CIEND95=-53,2;SU=11;PE=11;SR=0;ALG=PROD;AF=3.419e-05;NSAMP=1;MSQ=206.77;AC=1;AN=29246;NFAM=1
chr4	35769519	335835_1	N	N[chr4:35771130[	3538.68	LOW	SVTYPE=BND;POS=35769519;STRANDS=+-:51;IMPRECISE;CIPOS=-30,289;CIEND=-279,39;CIPOS95=-30,43;CIEND95=-19,19;MATEID=335835_2;EVENT=335835;SU=51;PE=51;SR=0;ALG=PROD;AF=0.003966;NSAMP=116;MSQ=22.06;RECLASSIFIED;AC=116;AN=29246;NFAM=115
chr4	35771130	335835_2	N	]chr4:35769519]N	3538.68	LOW	SVTYPE=BND;POS=35769519;STRANDS=+-:51;IMPRECISE;CIPOS=-279,39;CIEND=-30,289;CIPOS95=-19,19;CIEND95=-30,43;MATEID=335835_1;EVENT=335835;SECONDARY;SU=51;PE=51;SR=0;ALG=PROD;AF=0.003966;NSAMP=116;MSQ=22.06;RECLASSIFIED;AC=116;AN=29246;NFAM=115
chr4	35771169	335836	N	<DEL>	98.75	PASS	SVTYPE=DEL;POS=35771169;SVLEN=-3894;END=35775063;STRANDS=+-:6;IMPRECISE;CIPOS=-10,9;CIEND=-10,9;CIPOS95=-2,3;CIEND95=-3,0;SU=6;PE=5;SR=1;ALG=PROD;AF=3.419e-05;NSAMP=1;MSQ=98.75;AC=1;AN=29246;NFAM=1
chr4	35778646	335837_1	N	N[chr4:35778709[	57532.2	PASS	SVTYPE=BND;POS=35778646;STRANDS=+-:2230;CIPOS=0,0;CIEND=0,0;CIPOS95=0,0;CIEND95=0,0;MATEID=335837_2;EVENT=335837;SU=2230;PE=3;SR=2227;ALG=PROD;AF=0.004377;NSAMP=127;MSQ=246.05;RECLASSIFIED;AC=128;AN=29246;NFAM=124
chr4	35778709	335837_2	N	]chr4:35778646]N	57532.2	PASS	SVTYPE=BND;POS=35778646;STRANDS=+-:2230;CIPOS=0,0;CIEND=0,0;CIPOS95=0,0;CIEND95=0,0;MATEID=335837_1;EVENT=335837;SECONDARY;SU=2230;PE=3;SR=2227;ALG=PROD;AF=0.004377;NSAMP=127;MSQ=246.05;RECLASSIFIED;AC=128;AN=29246;NFAM=124
chr4	35779989	335838	N	<DEL>	284.74	PASS	SVTYPE=DEL;POS=35779989;SVLEN=-8554;END=35788543;STRANDS=+-:12;CIPOS=-10,9;CIEND=-10,9;CIPOS95=0,0;CIEND95=0,0;SU=12;PE=6;SR=6;ALG=PROD;AF=3.419e-05;NSAMP=1;MSQ=284.61;AC=1;AN=29246;NFAM=1
chr4	35785206	335840	N	<DEL>	566.53	PASS	SVTYPE=DEL;POS=35785206;SVLEN=-5174;END=35790380;STRANDS=+-:25;CIPOS=-3,2;CIEND=-3,1;CIPOS95=0,0;CIEND95=0,0;SU=25;PE=14;SR=11;ALG=PROD;AF=3.419e-05;NSAMP=1;MSQ=566.53;AC=1;AN=29246;NFAM=1
chr4	35785268	335839	N	<DEL>	1465.8	PASS	SVTYPE=DEL;POS=35785268;SVLEN=-588;END=35785856;STRANDS=+-:61;CIPOS=-25,25;CIEND=-10,9;CIPOS95=0,0;CIEND95=0,0;SU=61;PE=29;SR=32;ALG=PROD;AF=0.0001026;NSAMP=3;MSQ=344.68;AC=3;AN=29246;NFAM=3
chr4	35789083	335841_1	N	N[chr4:35789228[	3137.5	LOW	SVTYPE=BND;POS=35789083;STRANDS=+-:8;IMPRECISE;CIPOS=-20,20;CIEND=-30,26;CIPOS95=0,0;CIEND95=-2,2;MATEID=335841_2;EVENT=335841;SU=8;PE=1;SR=7;ALG=PROD;AF=0.004753;NSAMP=139;MSQ=12.76;RECLASSIFIED;AC=139;AN=29246;NFAM=139
chr4	35789228	335841_2	N	]chr4:35789083]N	3137.5	LOW	SVTYPE=BND;POS=35789083;STRANDS=+-:8;IMPRECISE;CIPOS=-30,26;CIEND=-20,20;CIPOS95=-2,2;CIEND95=0,0;MATEID=335841_1;EVENT=335841;SECONDARY;SU=8;PE=1;SR=7;ALG=PROD;AF=0.004753;NSAMP=139;MSQ=12.76;RECLASSIFIED;AC=139;AN=29246;NFAM=139
chr4	35790078	335842_1	N	N[chr4:35790231[	2199.12	LOW	SVTYPE=BND;POS=35790078;STRANDS=+-:25;CIPOS=-30,29;CIEND=-30,29;CIPOS95=0,0;CIEND95=0,0;MATEID=335842_2;EVENT=335842;SU=25;PE=0;SR=25;ALG=PROD;AF=0.002872;NSAMP=84;MSQ=16.17;RECLASSIFIED;AC=84;AN=29246;NFAM=84
chr4	35790231	335842_2	N	]chr4:35790078]N	2199.12	LOW	SVTYPE=BND;POS=35790078;STRANDS=+-:25;CIPOS=-30,29;CIEND=-30,29;CIPOS95=0,0;CIEND95=0,0;MATEID=335842_1;EVENT=335842;SECONDARY;SU=25;PE=0;SR=25;ALG=PROD;AF=0.002872;NSAMP=84;MSQ=16.17;RECLASSIFIED;AC=84;AN=29246;NFAM=84
chr4	35790468	335843	N	<DEL>	75.19	PASS	SVTYPE=DEL;POS=35790468;SVLEN=-159;END=35790627;STRANDS=+-:4;CIPOS=-9,8;CIEND=-9,8;CIPOS95=0,0;CIEND95=0,0;SU=4;PE=0;SR=4;ALG=PROD;AF=3.419e-05;NSAMP=1;MSQ=74.83;AC=1;AN=29246;NFAM=1
chr4	35829475	74113_1	N	N]chr12:39902314]	113.59	LOW	SVTYPE=BND;POS=35829475;STRANDS=++:9;IMPRECISE;CIPOS=-10,479;CIEND=-10,426;CIPOS95=-2,102;CIEND95=-2,121;MATEID=74113_2;EVENT=74113;SU=9;PE=9;SR=0;ALG=PROD;AF=3.419e-05;NSAMP=1;MSQ=113.59;AC=1;AN=29246;NFAM=1
chr4	35844270	82435_1	N	[chrX:32040238[N	18.12	LOW	SVTYPE=BND;POS=35844270;STRANDS=--:4;IMPRECISE;CIPOS=-10,5;CIEND=-10,8;CIPOS95=-4,1;CIEND95=-1,0;MATEID=82435_2;EVENT=82435;SU=4;PE=2;SR=2;ALG=PROD;AF=3.419e-05;NSAMP=1;MSQ=18.1;AC=1;AN=29246;NFAM=1
chr4	35846390	335844	N	<DEL>	215791	PASS	SVTYPE=DEL;POS=35846390;SVLEN=-8156;END=35854546;STRANDS=+-:10212;CIPOS=0,0;CIEND=0,0;CIPOS95=0,0;CIEND95=0,0;SU=10212;PE=5935;SR=4277;ALG=PROD;AF=0.01395;NSAMP=402;MSQ=435.61;MEDGQR=4.53;Q10GQR=4.38;AC=408;AN=29246;NFAM=396
chr4	35848233	335845	N	<DEL>	1.67448e+06	PASS	SVTYPE=DEL;POS=35848233;SVLEN=-72;END=35848305;STRANDS=+-:57529;CIPOS=0,0;CIEND=0,0;CIPOS95=0,0;CIEND95=0,0;SU=57529;PE=347;SR=57182;ALG=PROD;AF=0.1433;NSAMP=3732;MSQ=293.96;MEDGQR=4.3;Q10GQR=4.18;AC=4189;AN=29232;NFAM=3613
chr4	35854668	335846_1	N	N[chr4:35854971[	103130	LOW	SVTYPE=BND;POS=35854668;STRANDS=+-:3954;CIPOS=0,0;CIEND=0,0;CIPOS95=0,0;CIEND95=0,0;MATEID=335846_2;EVENT=335846;SU=3954;PE=130;SR=3824;ALG=PROD;AF=0.01371;NSAMP=395;MSQ=220.03;RECLASSIFIED;AC=401;AN=29246;NFAM=389
chr4	35854971	335846_2	N	]chr4:35854668]N	103130	LOW	SVTYPE=BND;POS=35854668;STRANDS=+-:3954;CIPOS=0,0;CIEND=0,0;CIPOS95=0,0;CIEND95=0,0;MATEID=335846_1;EVENT=335846;SECONDARY;SU=3954;PE=130;SR=3824;ALG=PROD;AF=0.01371;NSAMP=395;MSQ=220.03;RECLASSIFIED;AC=401;AN=29246;NFAM=389
chr4	35860883	335848	N	<DEL>	899.17	PASS	SVTYPE=DEL;POS=35860883;SVLEN=-7151;END=35868034;STRANDS=+-:37;CIPOS=-2,1;CIEND=-10,9;CIPOS95=0,0;CIEND95=0,0;SU=37;PE=24;SR=13;ALG=PROD;AF=3.419e-05;NSAMP=1;MSQ=899.17;AC=1;AN=29246;NFAM=1
chr4	35864624	512034	N	<DUP>	982.4	PASS	SVTYPE=DUP;POS=35864624;SVLEN=200782;END=36065406;STRANDS=-+:92;CIPOS=-6,6;CIEND=-10,8;CIPOS95=0,0;CIEND95=0,0;SU=92;PE=49;SR=43;ALG=PROD;AF=0.000171;NSAMP=4;MSQ=245.47;AC=5;AN=29246;NFAM=4
chr4	35872014	512035	N	<DUP>	367.04	PASS	SVTYPE=DUP;POS=35872014;SVLEN=1690;END=35873704;STRANDS=-+:47;IMPRECISE;CIPOS=-393,29;CIEND=-30,280;CIPOS95=-31,29;CIEND95=-25,25;SU=47;PE=47;SR=0;ALG=PROD;AF=3.419e-05;NSAMP=1;MSQ=29.02;AC=1;AN=29246;NFAM=1
chr4	35872019	335849_1	N	N[chr4:35873699[	8865.2	LOW	SVTYPE=BND;POS=35872019;STRANDS=+-:666;IMPRECISE;CIPOS=-10,158;CIEND=-130,10;CIPOS95=-1,1;CIEND95=-2,2;MATEID=335849_2;EVENT=335849;SU=666;PE=666;SR=0;ALG=PROD;AF=0.00277;NSAMP=81;MSQ=75.5;RECLASSIFIED;AC=81;AN=29246;NFAM=77
chr4	35873699	335849_2	N	]chr4:35872019]N	8865.2	LOW	SVTYPE=BND;POS=35872019;STRANDS=+-:666;IMPRECISE;CIPOS=-130,10;CIEND=-10,158;CIPOS95=-2,2;CIEND95=-1,1;MATEID=335849_1;EVENT=335849;SECONDARY;SU=666;PE=666;SR=0;ALG=PROD;AF=0.00277;NSAMP=81;MSQ=75.5;RECLASSIFIED;AC=81;AN=29246;NFAM=77
chr4	35876225	335850	N	<DEL>	407.69	PASS	SVTYPE=DEL;POS=35876225;SVLEN=-6587;END=35882812;STRANDS=+-:18;CIPOS=-10,6;CIEND=-5,2;CIPOS95=0,0;CIEND95=0,0;SU=18;PE=11;SR=7;ALG=PROD;AF=3.419e-05;NSAMP=1;MSQ=407.6;AC=1;AN=29246;NFAM=1
chr4	35882864	335851_1	N	N[chr4:35883333[	239627	PASS	SVTYPE=BND;POS=35882864;STRANDS=+-:8005;CIPOS=0,0;CIEND=0,0;CIPOS95=0,0;CIEND95=0,0;MATEID=335851_2;EVENT=335851;SU=8005;PE=3398;SR=4607;ALG=PROD;AF=0.0144;NSAMP=416;MSQ=456.34;RECLASSIFIED;AC=421;AN=29246;NFAM=402
chr4	35883333	335851_2	N	]chr4:35882864]N	239627	PASS	SVTYPE=BND;POS=35882864;STRANDS=+-:8005;CIPOS=0,0;CIEND=0,0;CIPOS95=0,0;CIEND95=0,0;MATEID=335851_1;EVENT=335851;SECONDARY;SU=8005;PE=3398;SR=4607;ALG=PROD;AF=0.0144;NSAMP=416;MSQ=456.34;RECLASSIFIED;AC=421;AN=29246;NFAM=402
chr4	35893155	335852_1	N	N[chr4:35893207[	294077	LOW	SVTYPE=BND;POS=35893155;STRANDS=+-:9284;CIPOS=0,0;CIEND=0,0;CIPOS95=0,0;CIEND95=0,0;MATEID=335852_2;EVENT=335852;SU=9284;PE=66;SR=9218;ALG=PROD;AF=0.05253;NSAMP=1390;MSQ=155.02;RECLASSIFIED;AC=1535;AN=29222;NFAM=1340
chr4	35893207	335852_2	N	]chr4:35893155]N	294077	LOW	SVTYPE=BND;POS=35893155;STRANDS=+-:9284;CIPOS=0,0;CIEND=0,0;CIPOS95=0,0;CIEND95=0,0;MATEID=335852_1;EVENT=335852;SECONDARY;SU=9284;PE=66;SR=9218;ALG=PROD;AF=0.05253;NSAMP=1390;MSQ=155.02;RECLASSIFIED;AC=1535;AN=29222;NFAM=1340
chr4	35893870	586994	N	<INV>	359.24	LOW	SVTYPE=INV;POS=35893870;SVLEN=3948;END=35897818;STRANDS=++:13,--:11;CIPOS=-29,28;CIEND=-29,28;CIPOS95=0,0;CIEND95=0,0;SU=24;PE=0;SR=24;ALG=PROD;AF=0.0001026;NSAMP=3;MSQ=119.75;AC=3;AN=29246;NFAM=3
chr4	35899390	335853	N	<DEL>	260.75	PASS	SVTYPE=DEL;POS=35899390;SVLEN=-7096;END=35906486;STRANDS=+-:11;CIPOS=-6,7;CIEND=-8,3;CIPOS95=0,0;CIEND95=0,0;SU=11;PE=7;SR=4;ALG=PROD;AF=3.419e-05;NSAMP=1;MSQ=260.75;AC=1;AN=29246;NFAM=1
chr4	35904331	335854	N	<DEL>	509.35	PASS	SVTYPE=DEL;POS=35904331;SVLEN=-9228;END=35913559;STRANDS=+-:25;CIPOS=-2,1;CIEND=-3,1;CIPOS95=0,0;CIEND95=0,0;SU=25;PE=11;SR=14;ALG=PROD;AF=3.419e-05;NSAMP=1;MSQ=509.35;AC=1;AN=29246;NFAM=1
chr4	35906103	335855	N	<DEL>	3.93805e+06	PASS	SVTYPE=DEL;POS=35906103;SVLEN=-87;END=35906190;STRANDS=+-:127703;CIPOS=0,0;CIEND=0,0;CIPOS95=0,0;CIEND95=0,0;SU=127703;PE=604;SR=127099;AF=0.2909;NSAMP=7275;MSQ=332.87;MEDGQR=5.34;Q10GQR=3.76;AC=8509;AN=29246;NFAM=6839
chr4	35913477	512036	N	<DUP>	126.67	PASS	SVTYPE=DUP;POS=35913477;SVLEN=668;END=35914145;STRANDS=-+:13;CIPOS=-7,6;CIEND=-4,5;CIPOS95=0,0;CIEND95=0,0;SU=13;PE=8;SR=5;ALG=PROD;AF=3.419e-05;NSAMP=1;MSQ=104.41;AC=1;AN=29246;NFAM=1
chr4	35918277	335856_1	N	N[chr4:35918563[	497.85	LOW	SVTYPE=BND;POS=35918277;STRANDS=+-:9;CIPOS=-10,9;CIEND=-5,4;CIPOS95=0,0;CIEND95=0,0;MATEID=335856_2;EVENT=335856;SU=9;PE=2;SR=7;ALG=PROD;AF=6.839e-05;NSAMP=2;MSQ=241.35;RECLASSIFIED;AC=2;AN=29246;NFAM=2
chr4	35918563	335856_2	N	]chr4:35918277]N	497.85	LOW	SVTYPE=BND;POS=35918277;STRANDS=+-:9;CIPOS=-5,4;CIEND=-10,9;CIPOS95=0,0;CIEND95=0,0;MATEID=335856_1;EVENT=335856;SECONDARY;SU=9;PE=2;SR=7;ALG=PROD;AF=6.839e-05;NSAMP=2;MSQ=241.35;RECLASSIFIED;AC=2;AN=29246;NFAM=2
chr4	35920268	335857	N	<DEL>	196.47	PASS	SVTYPE=DEL;POS=35920268;SVLEN=-176;END=35920444;STRANDS=+-:7;CIPOS=-5,4;CIEND=-5,4;CIPOS95=0,0;CIEND95=0,0;SU=7;PE=0;SR=7;ALG=PROD;AF=3.422e-05;NSAMP=1;MSQ=149.85;AC=1;AN=29224;NFAM=1
chr4	35921036	79959_1	N	]chr7:16877876]N	2536.54	LOW	SVTYPE=BND;POS=35921036;STRANDS=-+:20;IMPRECISE;CIPOS=-454,29;CIEND=-30,574;CIPOS95=-61,29;CIEND95=-30,80;MATEID=79959_2;EVENT=79959;SU=20;PE=20;SR=0;ALG=PROD;AF=0.001197;NSAMP=35;MSQ=63.95;AC=35;AN=29246;NFAM=35
chr4	35921049	79958_1	N	N[chr7:16877654[	2203.94	LOW	SVTYPE=BND;POS=35921049;STRANDS=+-:8;IMPRECISE;CIPOS=-30,505;CIEND=-625,29;CIPOS95=-30,136;CIEND95=-178,29;MATEID=79958_2;EVENT=79958;SU=8;PE=8;SR=0;ALG=PROD;AF=0.001436;NSAMP=42;MSQ=46.47;AC=42;AN=29246;NFAM=42
chr4	35923570	73928_1	N	]chr12:3081845]N	1743.63	LOW	SVTYPE=BND;POS=35923570;STRANDS=-+:4;CIPOS=-29,28;CIEND=-29,28;CIPOS95=0,0;CIEND95=0,0;MATEID=73928_2;EVENT=73928;SU=4;PE=0;SR=4;ALG=PROD;AF=0.00212;NSAMP=62;MSQ=14.68;AC=62;AN=29246;NFAM=62
chr4	35923570	76970_1	N	]chr18:67859808]N	3136.88	LOW	SVTYPE=BND;POS=35923570;STRANDS=-+:12;CIPOS=-29,28;CIEND=-29,28;CIPOS95=0,0;CIEND95=0,0;MATEID=76970_2;EVENT=76970;SU=12;PE=0;SR=12;ALG=PROD;AF=0.003556;NSAMP=104;MSQ=20.07;AC=104;AN=29246;NFAM=103
chr4	35923919	335858	N	<DEL>	1636.55	PASS	SVTYPE=DEL;POS=35923919;SVLEN=-69;END=35923988;STRANDS=+-:64;CIPOS=-4,3;CIEND=-4,3;CIPOS95=0,0;CIEND95=0,0;SU=64;PE=0;SR=64;ALG=PROD;AF=0.0002393;NSAMP=7;MSQ=232.5;AC=7;AN=29246;NFAM=7
chr4	35926251	512037	N	<DUP>	272.82	PASS	SVTYPE=DUP;POS=35926251;SVLEN=81466;END=36007717;STRANDS=-+:26;CIPOS=-10,9;CIEND=-3,2;CIPOS95=0,0;CIEND95=0,0;SU=26;PE=17;SR=9;ALG=PROD;AF=3.419e-05;NSAMP=1;MSQ=270.88;AC=1;AN=29246;NFAM=1
chr4	35962795	335859_1	N	N[chr4:35965005[	12666.4	PASS	SVTYPE=BND;POS=35962795;STRANDS=+-:538;CIPOS=-2,1;CIEND=-2,0;CIPOS95=0,0;CIEND95=0,0;MATEID=335859_2;EVENT=335859;SU=538;PE=324;SR=214;ALG=PROD;AF=0.0004787;NSAMP=14;MSQ=690.65;RECLASSIFIED;AC=14;AN=29246;NFAM=8
chr4	35965005	335859_2	N	]chr4:35962795]N	12666.4	PASS	SVTYPE=BND;POS=35962795;STRANDS=+-:538;CIPOS=-2,0;CIEND=-2,1;CIPOS95=0,0;CIEND95=0,0;MATEID=335859_1;EVENT=335859;SECONDARY;SU=538;PE=324;SR=214;ALG=PROD;AF=0.0004787;NSAMP=14;MSQ=690.65;RECLASSIFIED;AC=14;AN=29246;NFAM=8
chr4	35979809	335860	N	<DEL>	1853.11	PASS	SVTYPE=DEL;POS=35979809;SVLEN=-69;END=35979878;STRANDS=+-:73;CIPOS=-30,26;CIEND=-29,29;CIPOS95=0,0;CIEND95=0,0;SU=73;PE=0;SR=73;ALG=PROD;AF=3.419e-05;NSAMP=1;MSQ=266.76;AC=1;AN=29246;NFAM=1
chr4	35987059	512038	N	<DUP>	107.61	PASS	SVTYPE=DUP;POS=35987059;SVLEN=313;END=35987372;STRANDS=-+:7;CIPOS=-6,4;CIEND=-10,9;CIPOS95=0,0;CIEND95=0,0;SU=7;PE=1;SR=6;ALG=PROD;AF=3.419e-05;NSAMP=1;MSQ=105.29;AC=1;AN=29246;NFAM=1
chr4	35996801	586995_1	N	N]chr4:35997397]	4.68	LOW	SVTYPE=BND;POS=35996801;STRANDS=++:4;IMPRECISE;CIPOS=-10,83;CIEND=-10,162;CIPOS95=-3,46;CIEND95=-2,78;MATEID=586995_2;EVENT=586995;SU=4;PE=4;SR=0;ALG=PROD;AF=3.419e-05;NSAMP=1;MSQ=4.64;AC=1;AN=29246;NFAM=1
chr4	35997397	586995_2	N	N]chr4:35996801]	4.68	LOW	SVTYPE=BND;POS=35997397;STRANDS=++:4;IMPRECISE;CIPOS=-10,162;CIEND=-10,83;CIPOS95=-2,78;CIEND95=-3,46;MATEID=586995_1;EVENT=586995;SECONDARY;SU=4;PE=4;SR=0;ALG=PROD;AF=3.419e-05;NSAMP=1;MSQ=4.64;AC=1;AN=29246;NFAM=1
chr4	35999069	335861_1	N	N[chr4:35999175[	4333.72	LOW	SVTYPE=BND;POS=35999069;STRANDS=+-:175;CIPOS=-3,2;CIEND=-3,2;CIPOS95=0,0;CIEND95=0,0;MATEID=335861_2;EVENT=335861;SU=175;PE=1;SR=174;ALG=PROD;AF=0.0003077;NSAMP=9;MSQ=226.47;RECLASSIFIED;AC=9;AN=29246;NFAM=9
chr4	35999175	335861_2	N	]chr4:35999069]N	4333.72	LOW	SVTYPE=BND;POS=35999069;STRANDS=+-:175;CIPOS=-3,2;CIEND=-3,2;CIPOS95=0,0;CIEND95=0,0;MATEID=335861_1;EVENT=335861;SECONDARY;SU=175;PE=1;SR=174;ALG=PROD;AF=0.0003077;NSAMP=9;MSQ=226.47;RECLASSIFIED;AC=9;AN=29246;NFAM=9
chr4	36002137	335862	N	<DEL:ME:SINE|Alu|AluYb8>	39991.3	PASS	SVTYPE=MEI;POS=36002137;SVLEN=-309;END=36002446;STRANDS=+-:1168;CIPOS=0,0;CIEND=0,0;CIPOS95=0,0;CIEND95=0,0;SU=1168;PE=164;SR=1004;ALG=PROD;AF=0.002941;NSAMP=86;MSQ=396.97;AC=86;AN=29246;NFAM=81
chr4	36004117	335864	N	<DEL>	220.57	PASS	SVTYPE=DEL;POS=36004117;SVLEN=-86;END=36004203;STRANDS=+-:6;CIPOS=-6,5;CIEND=-6,5;CIPOS95=0,0;CIEND95=0,0;SU=6;PE=0;SR=6;ALG=PROD;AF=3.42e-05;NSAMP=1;MSQ=197.91;AC=1;AN=29244;NFAM=1
chr4	36008680	335865	N	<DEL>	875.32	PASS	SVTYPE=DEL;POS=36008680;SVLEN=-1169;END=36009849;STRANDS=+-:37;CIPOS=-30,29;CIEND=-23,22;CIPOS95=0,0;CIEND95=0,0;SU=37;PE=23;SR=14;ALG=PROD;AF=6.839e-05;NSAMP=2;MSQ=437.62;AC=2;AN=29246;NFAM=2
chr4	36014225	73497_1	N	]chr11:43265317]N	1009.35	LOW	SVTYPE=BND;POS=36014225;STRANDS=-+:17;IMPRECISE;CIPOS=-496,10;CIEND=-30,299;CIPOS95=-111,10;CIEND95=-30,31;MATEID=73497_2;EVENT=73497;SU=17;PE=17;SR=0;ALG=PROD;AF=0.001402;NSAMP=41;MSQ=18.57;AC=41;AN=29246;NFAM=41
chr4	36014384	73498_1	N	N[chr11:43265320[	36.26	LOW	SVTYPE=BND;POS=36014384;STRANDS=+-:4;IMPRECISE;CIPOS=-30,374;CIEND=-241,29;CIPOS95=-30,102;CIEND95=-49,29;MATEID=73498_2;EVENT=73498;SU=4;PE=4;SR=0;ALG=PROD;AF=3.419e-05;NSAMP=1;MSQ=35.88;AC=1;AN=29246;NFAM=1
chr4	36016377	335866_1	N	N[chr4:36016919[	659.76	LOW	SVTYPE=BND;POS=36016377;STRANDS=+-:24;CIPOS=-3,2;CIEND=-10,9;CIPOS95=0,0;CIEND95=0,0;MATEID=335866_2;EVENT=335866;SU=24;PE=12;SR=12;ALG=PROD;AF=0.000171;NSAMP=5;MSQ=127.94;RECLASSIFIED;AC=5;AN=29246;NFAM=5
chr4	36016919	335866_2	N	]chr4:36016377]N	659.76	LOW	SVTYPE=BND;POS=36016377;STRANDS=+-:24;CIPOS=-10,9;CIEND=-3,2;CIPOS95=0,0;CIEND95=0,0;MATEID=335866_1;EVENT=335866;SECONDARY;SU=24;PE=12;SR=12;ALG=PROD;AF=0.000171;NSAMP=5;MSQ=127.94;RECLASSIFIED;AC=5;AN=29246;NFAM=5
chr4	36018902	335868	N	<DEL>	1.17959e+06	PASS	SVTYPE=DEL;POS=36018902;SVLEN=-753;END=36019655;STRANDS=+-:47920;CIPOS=0,0;CIEND=0,0;CIPOS95=0,0;CIEND95=0,0;SU=47920;PE=26630;SR=21290;ALG=PROD;AF=0.06719;NSAMP=1825;MSQ=527.8;MEDGQR=4.69;Q10GQR=4.42;AC=1965;AN=29246;NFAM=1769
chr4	36032020	586996	N	<INV>	247.51	LOW	SVTYPE=INV;POS=36032020;SVLEN=106;END=36032126;STRANDS=++:2,--:2;IMPRECISE;CIPOS=-10,9;CIEND=-10,9;CIPOS95=-3,3;CIEND95=-3,3;SU=4;PE=3;SR=1;ALG=PROD;AF=0.000171;NSAMP=5;MSQ=13.84;AC=5;AN=29246;NFAM=5
chr4	36037281	335869_1	N	N[chr4:36037333[	292.92	PASS	SVTYPE=BND;POS=36037281;STRANDS=+-:11;CIPOS=-3,2;CIEND=-3,2;CIPOS95=0,0;CIEND95=0,0;MATEID=335869_2;EVENT=335869;SU=11;PE=0;SR=11;ALG=PROD;AF=3.419e-05;NSAMP=1;MSQ=290.81;RECLASSIFIED;AC=1;AN=29246;NFAM=1
chr4	36037333	335869_2	N	]chr4:36037281]N	292.92	PASS	SVTYPE=BND;POS=36037281;STRANDS=+-:11;CIPOS=-3,2;CIEND=-3,2;CIPOS95=0,0;CIEND95=0,0;MATEID=335869_1;EVENT=335869;SECONDARY;SU=11;PE=0;SR=11;ALG=PROD;AF=3.419e-05;NSAMP=1;MSQ=290.81;RECLASSIFIED;AC=1;AN=29246;NFAM=1
chr4	36042202	335870	N	<DEL>	3923.3	PASS	SVTYPE=DEL;POS=36042202;SVLEN=-2586;END=36044788;STRANDS=+-:157;CIPOS=-4,3;CIEND=-4,2;CIPOS95=0,0;CIEND95=0,0;SU=157;PE=85;SR=72;ALG=PROD;AF=6.839e-05;NSAMP=2;MSQ=550;AC=2;AN=29246;NFAM=2
chr4	36043794	333780_2	N	]chr4:14641461]N	1463.23	LOW	SVTYPE=BND;POS=14641461;STRANDS=+-:6;IMPRECISE;CIPOS=-10,9;CIEND=-10,9;CIPOS95=-3,3;CIEND95=-3,3;MATEID=333780_1;EVENT=333780;SECONDARY;SU=6;PE=5;SR=1;ALG=PROD;AF=0.002086;NSAMP=61;MSQ=14.61;RECLASSIFIED;AC=61;AN=29246;NFAM=61
chr4	36043830	511671_2	N	N[chr4:14641410[	21029.3	LOW	SVTYPE=BND;POS=14641410;STRANDS=-+:13;CIPOS=-29,28;CIEND=-29,28;CIPOS95=0,0;CIEND95=0,0;MATEID=511671_1;EVENT=511671;SECONDARY;SU=13;PE=0;SR=13;ALG=PROD;AF=0.03477;NSAMP=998;MSQ=11.45;RECLASSIFIED;AC=1017;AN=29246;NFAM=985
chr4	36109760	335872	N	<DEL>	483.64	PASS	SVTYPE=DEL;POS=36109760;SVLEN=-1384;END=36111144;STRANDS=+-:22;CIPOS=-4,2;CIEND=-10,9;CIPOS95=0,0;CIEND95=0,0;SU=22;PE=11;SR=11;ALG=PROD;AF=3.419e-05;NSAMP=1;MSQ=482.49;AC=1;AN=29246;NFAM=1
chr4	36133697	586997	N	<INV>	77.59	LOW	SVTYPE=INV;POS=36133697;SVLEN=240;END=36133937;STRANDS=++:1,--:3;IMPRECISE;CIPOS=-218,42;CIEND=-84,10;CIPOS95=-134,34;CIEND95=-78,1;SU=4;PE=4;SR=0;ALG=PROD;AF=3.419e-05;NSAMP=1;MSQ=6.83;AC=1;AN=29246;NFAM=1
chr4	36142003	335873	N	<DEL>	250.26	PASS	SVTYPE=DEL;POS=36142003;SVLEN=-98;END=36142101;STRANDS=+-:10;CIPOS=-4,2;CIEND=-10,9;CIPOS95=0,0;CIEND95=0,0;SU=10;PE=0;SR=10;ALG=PROD;AF=3.419e-05;NSAMP=1;MSQ=227.75;AC=1;AN=29246;NFAM=1
chr4	36144083	335874_1	N	N[chr4:36144428[	4840.38	LOW	SVTYPE=BND;POS=36144083;STRANDS=+-:82;CIPOS=-5,3;CIEND=-7,7;CIPOS95=0,0;CIEND95=0,0;MATEID=335874_2;EVENT=335874;SU=82;PE=17;SR=65;ALG=PROD;AF=0.0006155;NSAMP=18;MSQ=68.11;RECLASSIFIED;AC=18;AN=29244;NFAM=18
chr4	36144428	335874_2	N	]chr4:36144083]N	4840.38	LOW	SVTYPE=BND;POS=36144083;STRANDS=+-:82;CIPOS=-7,7;CIEND=-5,3;CIPOS95=0,0;CIEND95=0,0;MATEID=335874_1;EVENT=335874;SECONDARY;SU=82;PE=17;SR=65;ALG=PROD;AF=0.0006155;NSAMP=18;MSQ=68.11;RECLASSIFIED;AC=18;AN=29244;NFAM=18
chr4	36151352	335875	N	<DEL>	212.72	PASS	SVTYPE=DEL;POS=36151352;SVLEN=-3625;END=36154977;STRANDS=+-:11;CIPOS=-6,7;CIEND=-9,4;CIPOS95=0,0;CIEND95=0,0;SU=11;PE=7;SR=4;ALG=PROD;AF=3.419e-05;NSAMP=1;MSQ=212.72;AC=1;AN=29246;NFAM=1
chr4	36155637	66483_2	N	[chr3:166644517[N	857303	LOW	SVTYPE=BND;POS=36155637;STRANDS=--:1642;CIPOS=0,0;CIEND=0,0;CIPOS95=0,0;CIEND95=0,0;MATEID=66483_1;EVENT=66483;SECONDARY;SU=1642;PE=90;SR=1552;ALG=PROD;AF=0.2304;NSAMP=6580;MSQ=90.67;AC=6738;AN=29246;NFAM=6267
chr4	36156334	74268_1	N	]chr12:71038489]N	38.47	LOW	SVTYPE=BND;POS=36156334;STRANDS=-+:4;IMPRECISE;CIPOS=-500,9;CIEND=-10,463;CIPOS95=-166,1;CIEND95=-1,144;MATEID=74268_2;EVENT=74268;SU=4;PE=4;SR=0;ALG=PROD;AF=6.839e-05;NSAMP=2;MSQ=16.64;AC=2;AN=29246;NFAM=2
chr4	36156354	335876_1	N	N[chr4:36156425[	660128	LOW	SVTYPE=BND;POS=36156354;STRANDS=+-:330;CIPOS=-2,2;CIEND=-2,3;CIPOS95=0,0;CIEND95=0,0;MATEID=335876_2;EVENT=335876;SU=330;PE=12;SR=318;ALG=PROD;AF=0.2938;NSAMP=8338;MSQ=46.58;RECLASSIFIED;AC=8591;AN=29244;NFAM=7844
chr4	36156425	335876_2	N	]chr4:36156354]N	660128	LOW	SVTYPE=BND;POS=36156354;STRANDS=+-:330;CIPOS=-2,3;CIEND=-2,2;CIPOS95=0,0;CIEND95=0,0;MATEID=335876_1;EVENT=335876;SECONDARY;SU=330;PE=12;SR=318;ALG=PROD;AF=0.2938;NSAMP=8338;MSQ=46.58;RECLASSIFIED;AC=8591;AN=29244;NFAM=7844
chr4	36156426	81770_1	N	]chr9:72755132]N	10007.3	LOW	SVTYPE=BND;POS=36156426;STRANDS=-+:79;CIPOS=-7,7;CIEND=-7,7;CIPOS95=0,0;CIEND95=0,0;MATEID=81770_2;EVENT=81770;SU=79;PE=0;SR=79;ALG=PROD;AF=0.01101;NSAMP=322;MSQ=19.23;AC=322;AN=29246;NFAM=322
chr4	36171638	586985_2	N	N]chr4:35321145]	50.78	LOW	SVTYPE=BND;POS=36171638;STRANDS=++:5;IMPRECISE;CIPOS=-10,529;CIEND=-10,436;CIPOS95=-1,165;CIEND95=-1,140;MATEID=586985_1;EVENT=586985;SECONDARY;SU=5;PE=5;SR=0;ALG=PROD;AF=3.419e-05;NSAMP=1;MSQ=50.78;AC=1;AN=29246;NFAM=1
chr4	36209596	335878	N	<DEL>	377.41	PASS	SVTYPE=DEL;POS=36209596;SVLEN=-728;END=36210324;STRANDS=+-:7;CIPOS=-5,4;CIEND=-5,4;CIPOS95=0,0;CIEND95=0,0;SU=7;PE=0;SR=7;ALG=PROD;AF=3.419e-05;NSAMP=1;MSQ=377.41;AC=1;AN=29246;NFAM=1
chr4	36219129	335879	N	<DEL>	855.56	PASS	SVTYPE=DEL;POS=36219129;SVLEN=-3639;END=36222768;STRANDS=+-:34;CIPOS=-10,9;CIEND=-2,0;CIPOS95=0,0;CIEND95=0,0;SU=34;PE=20;SR=14;ALG=PROD;AF=3.419e-05;NSAMP=1;MSQ=836.36;AC=1;AN=29246;NFAM=1
chr4	36234352	335881	N	<DEL>	644.57	PASS	SVTYPE=DEL;POS=36234352;SVLEN=-681;END=36235033;STRANDS=+-:25;CIPOS=-10,9;CIEND=-10,9;CIPOS95=0,0;CIEND95=0,0;SU=25;PE=10;SR=15;ALG=PROD;AF=3.419e-05;NSAMP=1;MSQ=644.56;AC=1;AN=29246;NFAM=1
chr4	36246609	335883_1	N	N[chr4:36246669[	291.03	PASS	SVTYPE=BND;POS=36246609;STRANDS=+-:11;CIPOS=-4,2;CIEND=-8,9;CIPOS95=0,0;CIEND95=0,0;MATEID=335883_2;EVENT=335883;SU=11;PE=0;SR=11;ALG=PROD;AF=3.419e-05;NSAMP=1;MSQ=287.8;RECLASSIFIED;AC=1;AN=29246;NFAM=1
chr4	36246669	335883_2	N	]chr4:36246609]N	291.03	PASS	SVTYPE=BND;POS=36246609;STRANDS=+-:11;CIPOS=-8,9;CIEND=-4,2;CIPOS95=0,0;CIEND95=0,0;MATEID=335883_1;EVENT=335883;SECONDARY;SU=11;PE=0;SR=11;ALG=PROD;AF=3.419e-05;NSAMP=1;MSQ=287.8;RECLASSIFIED;AC=1;AN=29246;NFAM=1
chr4	36253695	335884_1	N	N[chr4:36253970[	75.6	LOW	SVTYPE=BND;POS=36253695;STRANDS=+-:6;CIPOS=-6,5;CIEND=-6,5;CIPOS95=0,0;CIEND95=0,0;MATEID=335884_2;EVENT=335884;SU=6;PE=0;SR=6;ALG=PROD;AF=6.839e-05;NSAMP=2;MSQ=37.23;RECLASSIFIED;AC=2;AN=29246;NFAM=2
chr4	36253970	335884_2	N	]chr4:36253695]N	75.6	LOW	SVTYPE=BND;POS=36253695;STRANDS=+-:6;CIPOS=-6,5;CIEND=-6,5;CIPOS95=0,0;CIEND95=0,0;MATEID=335884_1;EVENT=335884;SECONDARY;SU=6;PE=0;SR=6;ALG=PROD;AF=6.839e-05;NSAMP=2;MSQ=37.23;RECLASSIFIED;AC=2;AN=29246;NFAM=2
chr4	36261443	10823_2	N	[chr1:42535702[N	76472.5	LOW	SVTYPE=BND;POS=36261443;STRANDS=--:14;CIPOS=-26,25;CIEND=-26,25;CIPOS95=0,0;CIEND95=0,0;MATEID=10823_1;EVENT=10823;SECONDARY;SU=14;PE=0;SR=14;ALG=PROD;AF=0.05666;NSAMP=1656;MSQ=30.11;AC=1657;AN=29246;NFAM=1622
chr4	36267802	77212_1	N	]chr19:30410773]N	239.65	LOW	SVTYPE=BND;POS=36267802;STRANDS=-+:9;IMPRECISE;CIPOS=-477,29;CIEND=-30,455;CIPOS95=-90,29;CIEND95=-30,147;MATEID=77212_2;EVENT=77212;SU=9;PE=9;SR=0;ALG=PROD;AF=3.419e-05;NSAMP=1;MSQ=239.65;AC=1;AN=29246;NFAM=1
chr4	36273694	10824_2	N	[chr1:80939099[N	1782.98	LOW	SVTYPE=BND;POS=36273694;STRANDS=--:147;CIPOS=-5,3;CIEND=-1,12;CIPOS95=0,0;CIEND95=0,0;MATEID=10824_1;EVENT=10824;SECONDARY;SU=147;PE=88;SR=59;ALG=PROD;AF=0.0003077;NSAMP=9;MSQ=153.72;AC=9;AN=29246;NFAM=8
chr4	36283658	335885_1	N	N[chr4:36284118[	606.38	LOW	SVTYPE=BND;POS=36283658;STRANDS=+-:19;IMPRECISE;CIPOS=-3,0;CIEND=-4,2;CIPOS95=0,1;CIEND95=0,0;MATEID=335885_2;EVENT=335885;SU=19;PE=10;SR=9;ALG=PROD;AF=0.0003419;NSAMP=10;MSQ=53.75;RECLASSIFIED;AC=10;AN=29246;NFAM=10
chr4	36284118	335885_2	N	]chr4:36283658]N	606.38	LOW	SVTYPE=BND;POS=36283658;STRANDS=+-:19;IMPRECISE;CIPOS=-4,2;CIEND=-3,0;CIPOS95=0,0;CIEND95=0,1;MATEID=335885_1;EVENT=335885;SECONDARY;SU=19;PE=10;SR=9;ALG=PROD;AF=0.0003419;NSAMP=10;MSQ=53.75;RECLASSIFIED;AC=10;AN=29246;NFAM=10
chr4	36286680	587000	N	<INV>	25.99	LOW	SVTYPE=INV;POS=36286680;SVLEN=132;END=36286812;STRANDS=++:1,--:3;IMPRECISE;CIPOS=-10,9;CIEND=-10,9;CIPOS95=-1,1;CIEND95=-1,1;SU=4;PE=2;SR=2;ALG=PROD;AF=6.839e-05;NSAMP=2;MSQ=9.55;AC=2;AN=29246;NFAM=2
chr4	36295730	587001	N	<INV>	626.85	PASS	SVTYPE=INV;POS=36295730;SVLEN=1022;END=36296752;STRANDS=++:20,--:8;CIPOS=-10,9;CIEND=-3,2;CIPOS95=0,0;CIEND95=0,0;SU=28;PE=12;SR=16;ALG=PROD;AF=3.419e-05;NSAMP=1;MSQ=626.33;AC=1;AN=29246;NFAM=1
chr4	36295850	335886	N	<DEL>	182.74	PASS	SVTYPE=DEL;POS=36295850;SVLEN=-703;END=36296553;STRANDS=+-:12;CIPOS=-10,9;CIEND=-10,9;CIPOS95=0,0;CIEND95=0,0;SU=12;PE=3;SR=9;ALG=PROD;AF=3.419e-05;NSAMP=1;MSQ=176.52;AC=1;AN=29246;NFAM=1
chr4	36296552	587002_1	N	[chr4:36296754[N	68.82	LOW	SVTYPE=BND;POS=36296552;STRANDS=--:7;IMPRECISE;CIPOS=-420,5;CIEND=-45,9;CIPOS95=-155,1;CIEND95=-44,0;MATEID=587002_2;EVENT=587002;SU=7;PE=7;SR=0;ALG=PROD;AF=3.419e-05;NSAMP=1;MSQ=68.56;AC=1;AN=29246;NFAM=1
chr4	36296754	587002_2	N	[chr4:36296552[N	68.82	LOW	SVTYPE=BND;POS=36296754;STRANDS=--:7;IMPRECISE;CIPOS=-45,9;CIEND=-420,5;CIPOS95=-44,0;CIEND95=-155,1;MATEID=587002_1;EVENT=587002;SECONDARY;SU=7;PE=7;SR=0;ALG=PROD;AF=3.419e-05;NSAMP=1;MSQ=68.56;AC=1;AN=29246;NFAM=1
chr4	36297414	335887	N	<DEL>	6237.19	PASS	SVTYPE=DEL;POS=36297414;SVLEN=-1776;END=36299190;STRANDS=+-:261;CIPOS=-3,2;CIEND=-2,0;CIPOS95=0,0;CIEND95=0,0;SU=261;PE=156;SR=105;ALG=PROD;AF=0.0001026;NSAMP=3;MSQ=633.41;AC=3;AN=29246;NFAM=3
chr4	36300957	335888_1	N	N[chr4:36301113[	1707.83	PASS	SVTYPE=BND;POS=36300957;STRANDS=+-:66;CIPOS=-5,4;CIEND=-5,4;CIPOS95=0,0;CIEND95=0,0;MATEID=335888_2;EVENT=335888;SU=66;PE=1;SR=65;ALG=PROD;AF=0.0001026;NSAMP=3;MSQ=353.62;RECLASSIFIED;AC=3;AN=29246;NFAM=3
chr4	36301113	335888_2	N	]chr4:36300957]N	1707.83	PASS	SVTYPE=BND;POS=36300957;STRANDS=+-:66;CIPOS=-5,4;CIEND=-5,4;CIPOS95=0,0;CIEND95=0,0;MATEID=335888_1;EVENT=335888;SECONDARY;SU=66;PE=1;SR=65;ALG=PROD;AF=0.0001026;NSAMP=3;MSQ=353.62;RECLASSIFIED;AC=3;AN=29246;NFAM=3
chr4	36307032	512039	N	<DUP>	270.18	PASS	SVTYPE=DUP;POS=36307032;SVLEN=1529;END=36308561;STRANDS=-+:26;CIPOS=-10,9;CIEND=-3,2;CIPOS95=0,0;CIEND95=0,0;SU=26;PE=17;SR=9;ALG=PROD;AF=3.419e-05;NSAMP=1;MSQ=269.95;AC=1;AN=29246;NFAM=1
chr4	36330983	587004	N	<INV>	289.85	LOW	SVTYPE=INV;POS=36330983;SVLEN=230;END=36331213;STRANDS=++:1,--:6;IMPRECISE;CIPOS=-10,9;CIEND=-10,9;CIPOS95=-3,1;CIEND95=-3,1;SU=7;PE=6;SR=1;ALG=PROD;AF=0.0003761;NSAMP=9;MSQ=28.41;RETAINED;AC=11;AN=29244;NFAM=9
chr4	36370547	335889_1	N	N[chr4:36370599[	236.22	LOW	SVTYPE=BND;POS=36370547;STRANDS=+-:8;CIPOS=-10,9;CIEND=-10,9;CIPOS95=0,0;CIEND95=0,0;MATEID=335889_2;EVENT=335889;SU=8;PE=0;SR=8;ALG=PROD;AF=3.421e-05;NSAMP=1;MSQ=182.79;RECLASSIFIED;AC=1;AN=29228;NFAM=1
chr4	36370599	335889_2	N	]chr4:36370547]N	236.22	LOW	SVTYPE=BND;POS=36370547;STRANDS=+-:8;CIPOS=-10,9;CIEND=-10,9;CIPOS95=0,0;CIEND95=0,0;MATEID=335889_1;EVENT=335889;SECONDARY;SU=8;PE=0;SR=8;ALG=PROD;AF=3.421e-05;NSAMP=1;MSQ=182.79;RECLASSIFIED;AC=1;AN=29228;NFAM=1
chr4	36380533	334481_2	N	]chr4:22150370]N	491435	LOW	SVTYPE=BND;POS=22150370;STRANDS=+-:12517;IMPRECISE;CIPOS=-53,6;CIEND=-4,90;CIPOS95=-1,1;CIEND95=-1,1;MATEID=334481_1;EVENT=334481;SECONDARY;SU=12517;PE=12517;SR=0;ALG=PROD;AF=0.08493;NSAMP=2484;MSQ=114.08;RECLASSIFIED;AC=2484;AN=29246;NFAM=2378
chr4	36381053	511780_2	N	N[chr4:22150786[	241358	LOW	SVTYPE=BND;POS=22150786;STRANDS=-+:18116;CIPOS=-4,14;CIEND=-17,3;CIPOS95=0,0;CIEND95=0,0;MATEID=511780_1;EVENT=511780;SECONDARY;SU=18116;PE=18116;SR=0;ALG=PROD;AF=0.08682;NSAMP=2503;MSQ=60.52;RECLASSIFIED;AC=2539;AN=29246;NFAM=2408
chr4	36382062	587006_1	N	[chr4:36803151[N	47.78	LOW	SVTYPE=BND;POS=36382062;STRANDS=--:4;IMPRECISE;CIPOS=-471,9;CIEND=-581,9;CIPOS95=-145,2;CIEND95=-178,1;MATEID=587006_2;EVENT=587006;SU=4;PE=4;SR=0;ALG=PROD;AF=3.419e-05;NSAMP=1;MSQ=47.78;AC=1;AN=29246;NFAM=1
chr4	36387191	335890_1	N	N[chr4:36387414[	135.26	LOW	SVTYPE=BND;POS=36387191;STRANDS=+-:4;CIPOS=-9,8;CIEND=-9,8;CIPOS95=0,0;CIEND95=0,0;MATEID=335890_2;EVENT=335890;SU=4;PE=0;SR=4;ALG=PROD;AF=0.0001026;NSAMP=3;MSQ=33.26;RECLASSIFIED;AC=3;AN=29246;NFAM=3
chr4	36387414	335890_2	N	]chr4:36387191]N	135.26	LOW	SVTYPE=BND;POS=36387191;STRANDS=+-:4;CIPOS=-9,8;CIEND=-9,8;CIPOS95=0,0;CIEND95=0,0;MATEID=335890_1;EVENT=335890;SECONDARY;SU=4;PE=0;SR=4;ALG=PROD;AF=0.0001026;NSAMP=3;MSQ=33.26;RECLASSIFIED;AC=3;AN=29246;NFAM=3
chr4	36392855	335891_1	N	N[chr4:36392932[	1424.67	PASS	SVTYPE=BND;POS=36392855;STRANDS=+-:55;CIPOS=-10,6;CIEND=-5,4;CIPOS95=0,0;CIEND95=0,0;MATEID=335891_2;EVENT=335891;SU=55;PE=0;SR=55;ALG=PROD;AF=3.419e-05;NSAMP=1;MSQ=395.64;RECLASSIFIED;AC=1;AN=29246;NFAM=1
chr4	36392932	335891_2	N	]chr4:36392855]N	1424.67	PASS	SVTYPE=BND;POS=36392855;STRANDS=+-:55;CIPOS=-5,4;CIEND=-10,6;CIPOS95=0,0;CIEND95=0,0;MATEID=335891_1;EVENT=335891;SECONDARY;SU=55;PE=0;SR=55;ALG=PROD;AF=3.419e-05;NSAMP=1;MSQ=395.64;RECLASSIFIED;AC=1;AN=29246;NFAM=1
chr4	36395669	512040_1	N	]chr4:36395915]N	1639.7	LOW	SVTYPE=BND;POS=36395669;STRANDS=-+:244;CIPOS=-2,2;CIEND=-2,2;CIPOS95=0,0;CIEND95=0,0;MATEID=512040_2;EVENT=512040;SU=244;PE=5;SR=239;ALG=PROD;AF=0.0006497;NSAMP=19;MSQ=64.09;RECLASSIFIED;AC=19;AN=29246;NFAM=18
chr4	36395915	512040_2	N	N[chr4:36395669[	1639.7	LOW	SVTYPE=BND;POS=36395669;STRANDS=-+:244;CIPOS=-2,2;CIEND=-2,2;CIPOS95=0,0;CIEND95=0,0;MATEID=512040_1;EVENT=512040;SECONDARY;SU=244;PE=5;SR=239;ALG=PROD;AF=0.0006497;NSAMP=19;MSQ=64.09;RECLASSIFIED;AC=19;AN=29246;NFAM=18
chr4	36402064	335892_1	N	N[chr4:36402129[	1826.25	PASS	SVTYPE=BND;POS=36402064;STRANDS=+-:66;CIPOS=-30,29;CIEND=-4,24;CIPOS95=0,0;CIEND95=0,0;MATEID=335892_2;EVENT=335892;SU=66;PE=0;SR=66;ALG=PROD;AF=0.0001026;NSAMP=3;MSQ=275.74;RECLASSIFIED;AC=3;AN=29246;NFAM=3
chr4	36402129	335892_2	N	]chr4:36402064]N	1826.25	PASS	SVTYPE=BND;POS=36402064;STRANDS=+-:66;CIPOS=-4,24;CIEND=-30,29;CIPOS95=0,0;CIEND95=0,0;MATEID=335892_1;EVENT=335892;SECONDARY;SU=66;PE=0;SR=66;ALG=PROD;AF=0.0001026;NSAMP=3;MSQ=275.74;RECLASSIFIED;AC=3;AN=29246;NFAM=3
chr4	36436340	587008_1	N	N]chr4:149179810]	138.51	LOW	SVTYPE=BND;POS=36436340;STRANDS=++:5;IMPRECISE;CIPOS=-10,361;CIEND=-10,439;CIPOS95=-2,78;CIEND95=-1,134;MATEID=587008_2;EVENT=587008;SU=5;PE=5;SR=0;ALG=PROD;AF=0.000171;NSAMP=5;MSQ=21.83;AC=5;AN=29246;NFAM=5
chr4	36436359	10826_2	N	N]chr1:169713445]	43547.9	LOW	SVTYPE=BND;POS=36436359;STRANDS=++:2086;IMPRECISE;CIPOS=-7,50;CIEND=-20,7;CIPOS95=-1,1;CIEND95=-4,4;MATEID=10826_1;EVENT=10826;SECONDARY;SU=2086;PE=2085;SR=1;AF=0.03871;NSAMP=1132;MSQ=28.81;AC=1132;AN=29246;NFAM=1127
chr4	36436389	10825_2	N	[chr1:169713240[N	42921	LOW	SVTYPE=BND;POS=36436389;STRANDS=--:1958;IMPRECISE;CIPOS=-27,9;CIEND=-187,4;CIPOS95=0,0;CIEND95=-7,4;MATEID=10825_1;EVENT=10825;SECONDARY;SU=1958;PE=1958;SR=0;ALG=PROD;AF=0.03785;NSAMP=1107;MSQ=28.94;AC=1107;AN=29246;NFAM=1101
chr4	36436389	79479_1	N	[chr6:85583051[N	11824.8	LOW	SVTYPE=BND;POS=36436389;STRANDS=--:564;IMPRECISE;CIPOS=-136,9;CIEND=-255,18;CIPOS95=-2,2;CIEND95=-10,10;MATEID=79479_2;EVENT=79479;SU=564;PE=564;SR=0;ALG=PROD;AF=0.01467;NSAMP=429;MSQ=20.96;AC=429;AN=29246;NFAM=426
chr4	36436422	587007_1	N	[chr4:149179651[N	99.78	LOW	SVTYPE=BND;POS=36436422;STRANDS=--:4;IMPRECISE;CIPOS=-415,9;CIEND=-624,9;CIPOS95=-119,2;CIEND95=-206,1;MATEID=587007_2;EVENT=587007;SU=4;PE=4;SR=0;ALG=PROD;AF=0.0001368;NSAMP=4;MSQ=18.32;AC=4;AN=29246;NFAM=4
chr4	36436465	50894_2	N	[chr2:165975622[N	12338.7	LOW	SVTYPE=BND;POS=36436465;STRANDS=--:60;IMPRECISE;CIPOS=-638,159;CIEND=-722,52;CIPOS95=-125,125;CIEND95=-208,52;MATEID=50894_1;EVENT=50894;SECONDARY;SU=60;PE=60;SR=0;ALG=SUM;AF=0.009061;NSAMP=265;MSQ=29.44;AC=265;AN=29246;NFAM=265
chr4	36450754	335894	N	<DEL>	534.12	PASS	SVTYPE=DEL;POS=36450754;SVLEN=-1941;END=36452695;STRANDS=+-:22;CIPOS=-4,4;CIEND=-10,9;CIPOS95=0,0;CIEND95=0,0;SU=22;PE=15;SR=7;ALG=PROD;AF=3.419e-05;NSAMP=1;MSQ=533.59;AC=1;AN=29246;NFAM=1
chr4	36458731	74291_1	N	]chr12:76774293]N	437.43	LOW	SVTYPE=BND;POS=36458731;STRANDS=-+:30;CIPOS=-9,8;CIEND=-9,8;CIPOS95=0,0;CIEND95=0,0;MATEID=74291_2;EVENT=74291;SU=30;PE=0;SR=30;ALG=PROD;AF=0.0003761;NSAMP=11;MSQ=24.9;AC=11;AN=29246;NFAM=11
chr4	36458731	77841_1	N	]chr21:30046862]N	270.81	LOW	SVTYPE=BND;POS=36458731;STRANDS=-+:5;CIPOS=-10,9;CIEND=-10,9;CIPOS95=0,0;CIEND95=0,0;MATEID=77841_2;EVENT=77841;SU=5;PE=0;SR=5;ALG=PROD;AF=0.0003077;NSAMP=9;MSQ=21.66;AC=9;AN=29246;NFAM=9
chr4	36458731	78905_1	N	[chr5:161469673[N	4313.73	LOW	SVTYPE=BND;POS=36458731;STRANDS=--:334;CIPOS=-2,2;CIEND=-2,2;CIPOS95=0,0;CIEND95=0,0;MATEID=78905_2;EVENT=78905;SU=334;PE=0;SR=334;ALG=PROD;AF=0.002804;NSAMP=82;MSQ=30.25;AC=82;AN=29246;NFAM=82
chr4	36458783	50895_2	N	N]chr2:72338986]	139.49	LOW	SVTYPE=BND;POS=36458783;STRANDS=++:4;CIPOS=-9,8;CIEND=-9,8;CIPOS95=0,0;CIEND95=0,0;MATEID=50895_1;EVENT=50895;SECONDARY;SU=4;PE=0;SR=4;ALG=PROD;AF=6.839e-05;NSAMP=2;MSQ=27.52;AC=2;AN=29246;NFAM=2
chr4	36458783	587009_1	N	N]chr4:111753737]	2010.87	LOW	SVTYPE=BND;POS=36458783;STRANDS=++:4;CIPOS=-9,8;CIEND=-9,8;CIPOS95=0,0;CIEND95=0,0;MATEID=587009_2;EVENT=587009;SU=4;PE=0;SR=4;ALG=PROD;AF=0.001368;NSAMP=40;MSQ=24.36;AC=40;AN=29246;NFAM=40
chr4	36468301	335895	N	<DEL:ME:SINE|Alu|AluYa5>	2.10078e+07	PASS	SVTYPE=MEI;POS=36468301;SVLEN=-314;END=36468615;STRANDS=+-:440264;CIPOS=0,0;CIEND=0,0;CIPOS95=0,0;CIEND95=0,0;SU=440264;PE=61141;SR=379123;AF=0.7294;NSAMP=13609;MSQ=951.5;MEDGQR=3.63;Q10GQR=0.68;AC=21316;AN=29224;NFAM=12590
chr4	36487309	335897	N	<DEL>	365.77	PASS	SVTYPE=DEL;POS=36487309;SVLEN=-86;END=36487395;STRANDS=+-:11;CIPOS=-3,2;CIEND=-3,2;CIPOS95=0,0;CIEND95=0,0;SU=11;PE=0;SR=11;ALG=PROD;AF=3.419e-05;NSAMP=1;MSQ=356.69;AC=1;AN=29246;NFAM=1
chr4	36490601	335898_1	N	N[chr4:36490898[	47544.1	PASS	SVTYPE=BND;POS=36490601;STRANDS=+-:1311;CIPOS=0,0;CIEND=0,0;CIPOS95=0,0;CIEND95=0,0;MATEID=335898_2;EVENT=335898;SU=1311;PE=133;SR=1178;ALG=PROD;AF=0.003351;NSAMP=98;MSQ=385.88;RECLASSIFIED;AC=98;AN=29246;NFAM=93
chr4	36490898	335898_2	N	]chr4:36490601]N	47544.1	PASS	SVTYPE=BND;POS=36490601;STRANDS=+-:1311;CIPOS=0,0;CIEND=0,0;CIPOS95=0,0;CIEND95=0,0;MATEID=335898_1;EVENT=335898;SECONDARY;SU=1311;PE=133;SR=1178;ALG=PROD;AF=0.003351;NSAMP=98;MSQ=385.88;RECLASSIFIED;AC=98;AN=29246;NFAM=93
chr4	36519483	587010_1	N	N]chr4:36520389]	24.73	LOW	SVTYPE=BND;POS=36519483;STRANDS=++:6;IMPRECISE;CIPOS=-10,385;CIEND=-10,359;CIPOS95=-2,106;CIEND95=-1,94;MATEID=587010_2;EVENT=587010;SU=6;PE=6;SR=0;ALG=PROD;AF=3.419e-05;NSAMP=1;MSQ=23.75;AC=1;AN=29246;NFAM=1
chr4	36520389	587010_2	N	N]chr4:36519483]	24.73	LOW	SVTYPE=BND;POS=36520389;STRANDS=++:6;IMPRECISE;CIPOS=-10,359;CIEND=-10,385;CIPOS95=-1,94;CIEND95=-2,106;MATEID=587010_1;EVENT=587010;SECONDARY;SU=6;PE=6;SR=0;ALG=PROD;AF=3.419e-05;NSAMP=1;MSQ=23.75;AC=1;AN=29246;NFAM=1
chr4	36524564	77891_1	N	]chr21:37707735]N	1.37534e+06	LOW	SVTYPE=BND;POS=36524564;STRANDS=-+:4;CIPOS=-9,8;CIEND=-9,8;CIPOS95=0,0;CIEND95=0,0;MATEID=77891_2;EVENT=77891;SU=4;PE=0;SR=4;ALG=PROD;AF=0.3922;NSAMP=11470;MSQ=71.51;AC=11470;AN=29246;NFAM=10642
chr4	36552167	335900	N	<DEL>	280.18	PASS	SVTYPE=DEL;POS=36552167;SVLEN=-124;END=36552291;STRANDS=+-:10;CIPOS=-10,9;CIEND=-10,9;CIPOS95=0,0;CIEND95=0,0;SU=10;PE=0;SR=10;ALG=PROD;AF=3.419e-05;NSAMP=1;MSQ=278.79;AC=1;AN=29246;NFAM=1
chr4	36582405	587011_1	N	[chr4:36583467[N	193.68	LOW	SVTYPE=BND;POS=36582405;STRANDS=--:10;CIPOS=-10,7;CIEND=-10,9;CIPOS95=0,0;CIEND95=0,0;MATEID=587011_2;EVENT=587011;SU=10;PE=5;SR=5;ALG=PROD;AF=3.419e-05;NSAMP=1;MSQ=191.61;AC=1;AN=29246;NFAM=1
chr4	36582489	587012_1	N	N]chr4:36583455]	100.68	LOW	SVTYPE=BND;POS=36582489;STRANDS=++:11;CIPOS=-4,3;CIEND=-9,9;CIPOS95=0,0;CIEND95=0,0;MATEID=587012_2;EVENT=587012;SU=11;PE=3;SR=8;ALG=PROD;AF=3.419e-05;NSAMP=1;MSQ=98.62;AC=1;AN=29246;NFAM=1
chr4	36583455	587012_2	N	N]chr4:36582489]	100.68	LOW	SVTYPE=BND;POS=36583455;STRANDS=++:11;CIPOS=-9,9;CIEND=-4,3;CIPOS95=0,0;CIEND95=0,0;MATEID=587012_1;EVENT=587012;SECONDARY;SU=11;PE=3;SR=8;ALG=PROD;AF=3.419e-05;NSAMP=1;MSQ=98.62;AC=1;AN=29246;NFAM=1
chr4	36583467	587011_2	N	[chr4:36582405[N	193.68	LOW	SVTYPE=BND;POS=36583467;STRANDS=--:10;CIPOS=-10,9;CIEND=-10,7;CIPOS95=0,0;CIEND95=0,0;MATEID=587011_1;EVENT=587011;SECONDARY;SU=10;PE=5;SR=5;ALG=PROD;AF=3.419e-05;NSAMP=1;MSQ=191.61;AC=1;AN=29246;NFAM=1
chr4	36607797	335905	N	<DEL>	623.26	PASS	SVTYPE=DEL;POS=36607797;SVLEN=-2298;END=36610095;STRANDS=+-:31;CIPOS=-10,9;CIEND=-10,9;CIPOS95=0,0;CIEND95=0,0;SU=31;PE=16;SR=15;ALG=PROD;AF=3.419e-05;NSAMP=1;MSQ=623.26;AC=1;AN=29246;NFAM=1
chr4	36638613	335909_1	N	N[chr4:36638695[	4640.15	LOW	SVTYPE=BND;POS=36638613;STRANDS=+-:176;CIPOS=-3,2;CIEND=-2,2;CIPOS95=0,0;CIEND95=0,0;MATEID=335909_2;EVENT=335909;SU=176;PE=2;SR=174;ALG=PROD;AF=0.0004787;NSAMP=14;MSQ=240.89;RECLASSIFIED;AC=14;AN=29246;NFAM=14
chr4	36638695	335909_2	N	]chr4:36638613]N	4640.15	LOW	SVTYPE=BND;POS=36638613;STRANDS=+-:176;CIPOS=-2,2;CIEND=-3,2;CIPOS95=0,0;CIEND95=0,0;MATEID=335909_1;EVENT=335909;SECONDARY;SU=176;PE=2;SR=174;ALG=PROD;AF=0.0004787;NSAMP=14;MSQ=240.89;RECLASSIFIED;AC=14;AN=29246;NFAM=14
chr4	36642872	73068_1	N	]chr10:83806690]N	540.22	LOW	SVTYPE=BND;POS=36642872;STRANDS=-+:9;CIPOS=-29,28;CIEND=-29,28;CIPOS95=0,0;CIEND95=0,0;MATEID=73068_2;EVENT=73068;SU=9;PE=0;SR=9;ALG=PROD;AF=0.0005813;NSAMP=17;MSQ=22.06;AC=17;AN=29246;NFAM=17
chr4	36642872	74141_1	N	]chr12:44566567]N	215.92	LOW	SVTYPE=BND;POS=36642872;STRANDS=-+:9;CIPOS=-29,28;CIEND=-29,28;CIPOS95=0,0;CIEND95=0,0;MATEID=74141_2;EVENT=74141;SU=9;PE=0;SR=9;ALG=PROD;AF=0.0002052;NSAMP=6;MSQ=28.83;AC=6;AN=29246;NFAM=6
chr4	36642872	75743_1	N	]chr15:83872628]N	6142.24	LOW	SVTYPE=BND;POS=36642872;STRANDS=-+:218;CIPOS=-3,3;CIEND=-3,3;CIPOS95=0,0;CIEND95=0,0;MATEID=75743_2;EVENT=75743;SU=218;PE=0;SR=218;ALG=PROD;AF=0.004684;NSAMP=137;MSQ=25.05;AC=137;AN=29246;NFAM=134
chr4	36650944	335910_1	N	N[chr4:36651054[	2.7147e+06	PASS	SVTYPE=BND;POS=36650944;STRANDS=+-:101143;CIPOS=0,0;CIEND=0,0;CIPOS95=0,0;CIEND95=0,0;MATEID=335910_2;EVENT=335910;SU=101143;PE=630;SR=100513;AF=0.1796;NSAMP=4781;MSQ=327.88;RECLASSIFIED;AC=5252;AN=29246;NFAM=4479
chr4	36651054	335910_2	N	]chr4:36650944]N	2.7147e+06	PASS	SVTYPE=BND;POS=36650944;STRANDS=+-:101143;CIPOS=0,0;CIEND=0,0;CIPOS95=0,0;CIEND95=0,0;MATEID=335910_1;EVENT=335910;SECONDARY;SU=101143;PE=630;SR=100513;AF=0.1796;NSAMP=4781;MSQ=327.88;RECLASSIFIED;AC=5252;AN=29246;NFAM=4479
chr4	36654886	73339_1	N	]chr11:4519921]N	12109.3	LOW	SVTYPE=BND;POS=36654886;STRANDS=-+:10;CIPOS=-10,9;CIEND=-10,9;CIPOS95=0,0;CIEND95=0,0;MATEID=73339_2;EVENT=73339;SU=10;PE=0;SR=10;ALG=PROD;AF=0.01091;NSAMP=319;MSQ=26.15;AC=319;AN=29246;NFAM=316
chr4	36654905	78522_1	N	]chr5:80276879]N	28.68	LOW	SVTYPE=BND;POS=36654905;STRANDS=-+:4;IMPRECISE;CIPOS=-10,7;CIEND=-8,9;CIPOS95=-2,0;CIEND95=0,2;MATEID=78522_2;EVENT=78522;SU=4;PE=0;SR=4;ALG=PROD;AF=6.839e-05;NSAMP=2;MSQ=14.34;AC=2;AN=29246;NFAM=2
chr4	36670234	335911	N	<DEL>	111912	PASS	SVTYPE=DEL;POS=36670234;SVLEN=-1919;END=36672153;STRANDS=+-:5806;IMPRECISE;CIPOS=-168,661;CIEND=-586,142;CIPOS95=-13,13;CIEND95=-13,13;SU=5806;PE=5803;SR=3;ALG=SUM;AF=0.016;NSAMP=445;MSQ=195.37;MEDGQR=2.93;Q10GQR=2.67;AC=468;AN=29246;NFAM=422
chr4	36672219	335912	N	<DEL>	1351.6	PASS	SVTYPE=DEL;POS=36672219;SVLEN=-5589;END=36677808;STRANDS=+-:64;CIPOS=-22,21;CIEND=-30,29;CIPOS95=0,0;CIEND95=0,0;SU=64;PE=30;SR=34;ALG=PROD;AF=0.0001026;NSAMP=3;MSQ=450.53;AC=3;AN=29246;NFAM=3
chr4	36674639	512041	N	<DUP>	310.5	PASS	SVTYPE=DUP;POS=36674639;SVLEN=3973;END=36678612;STRANDS=-+:28;CIPOS=-10,9;CIEND=-3,2;CIPOS95=0,0;CIEND95=0,0;SU=28;PE=17;SR=11;ALG=PROD;AF=3.419e-05;NSAMP=1;MSQ=309.42;AC=1;AN=29246;NFAM=1
chr4	36674820	74499_1	N	]chr12:115594140]N	5547.92	LOW	SVTYPE=BND;POS=36674820;STRANDS=-+:13;CIPOS=-29,28;CIEND=-29,28;CIPOS95=0,0;CIEND95=0,0;MATEID=74499_2;EVENT=74499;SU=13;PE=0;SR=13;ALG=PROD;AF=0.006531;NSAMP=191;MSQ=20.68;AC=191;AN=29246;NFAM=191
chr4	36686126	587013_1	N	[chr4:37218900[N	709.02	PASS	SVTYPE=BND;POS=36686126;STRANDS=--:57;CIPOS=-23,21;CIEND=-24,21;CIPOS95=0,0;CIEND95=0,0;MATEID=587013_2;EVENT=587013;SU=57;PE=34;SR=23;ALG=PROD;AF=6.839e-05;NSAMP=2;MSQ=354.51;AC=2;AN=29246;NFAM=1
chr4	36695838	75484_1	N	[chr15:22445990[N	6.79	LOW	SVTYPE=BND;POS=36695838;STRANDS=--:5;IMPRECISE;CIPOS=-592,29;CIEND=-683,29;CIPOS95=-178,29;CIEND95=-188,29;MATEID=75484_2;EVENT=75484;SU=5;PE=5;SR=0;ALG=PROD;AF=3.419e-05;NSAMP=1;MSQ=6.78;AC=1;AN=29246;NFAM=1
chr4	36698911	335913	N	<DEL>	2204.31	PASS	SVTYPE=DEL;POS=36698911;SVLEN=-180;END=36699091;STRANDS=+-:66;CIPOS=-6,5;CIEND=-6,5;CIPOS95=0,0;CIEND95=0,0;SU=66;PE=0;SR=66;ALG=PROD;AF=0.0003077;NSAMP=9;MSQ=203.5;AC=9;AN=29246;NFAM=9
chr4	36714118	50896_2	N	]chr2:2262924]N	412.06	LOW	SVTYPE=BND;POS=36714118;STRANDS=+-:8;IMPRECISE;CIPOS=-653,29;CIEND=-30,501;CIPOS95=-98,29;CIEND95=-30,77;MATEID=50896_1;EVENT=50896;SECONDARY;SU=8;PE=8;SR=0;ALG=PROD;AF=0.0006155;NSAMP=18;MSQ=14.72;AC=18;AN=29246;NFAM=18
chr4	36714137	335916_1	N	N[chr4:36714199[	260367	LOW	SVTYPE=BND;POS=36714137;STRANDS=+-:221;IMPRECISE;CIPOS=-53,49;CIEND=-50,96;CIPOS95=-1,1;CIEND95=-42,42;MATEID=335916_2;EVENT=335916;SU=221;PE=15;SR=206;ALG=SUM;AF=0.1052;NSAMP=2475;MSQ=52.61;RETAINED;RECLASSIFIED;AC=2969;AN=28210;NFAM=2328
chr4	36714199	335916_2	N	]chr4:36714137]N	260367	LOW	SVTYPE=BND;POS=36714137;STRANDS=+-:221;IMPRECISE;CIPOS=-50,96;CIEND=-53,49;CIPOS95=-42,42;CIEND95=-1,1;MATEID=335916_1;EVENT=335916;SECONDARY;SU=221;PE=15;SR=206;ALG=SUM;AF=0.1052;NSAMP=2475;MSQ=52.61;RETAINED;RECLASSIFIED;AC=2969;AN=28210;NFAM=2328
chr4	36714218	50897_2	N	N[chr2:2262916[	90702.9	LOW	SVTYPE=BND;POS=36714218;STRANDS=-+:5;IMPRECISE;CIPOS=-10,9;CIEND=-10,9;CIPOS95=-1,1;CIEND95=-1,1;MATEID=50897_1;EVENT=50897;SECONDARY;SU=5;PE=3;SR=2;ALG=PROD;AF=0.0939;NSAMP=1769;MSQ=33.37;AC=2746;AN=29244;NFAM=1687
chr4	36714222	587014_1	N	N]chr4:59129863]	20518.9	LOW	SVTYPE=BND;POS=36714222;STRANDS=++:25;CIPOS=-9,8;CIEND=-9,8;CIPOS95=0,0;CIEND95=0,0;MATEID=587014_2;EVENT=587014;SU=25;PE=0;SR=25;ALG=PROD;AF=0.01453;NSAMP=372;MSQ=28.64;AC=425;AN=29246;NFAM=357
chr4	36714428	81414_1	N	]chr9:11552986]N	16986.6	LOW	SVTYPE=BND;POS=36714428;STRANDS=-+:4;CIPOS=-9,8;CIEND=-9,8;CIPOS95=0,0;CIEND95=0,0;MATEID=81414_2;EVENT=81414;SU=4;PE=0;SR=4;ALG=PROD;AF=0.01183;NSAMP=346;MSQ=26.08;AC=346;AN=29246;NFAM=335
chr4	36714471	50898_2	N	[chr2:212446618[N	897.08	LOW	SVTYPE=BND;POS=36714471;STRANDS=--:5;CIPOS=-10,9;CIEND=-10,9;CIPOS95=0,0;CIEND95=0,0;MATEID=50898_1;EVENT=50898;SECONDARY;SU=5;PE=0;SR=5;ALG=PROD;AF=0.0006155;NSAMP=17;MSQ=22.45;AC=18;AN=29246;NFAM=17
chr4	36717290	335917	N	<DEL>	245.59	PASS	SVTYPE=DEL;POS=36717290;SVLEN=-85590;END=36802880;STRANDS=+-:7;IMPRECISE;CIPOS=-10,216;CIEND=-555,9;CIPOS95=0,77;CIEND95=-85,2;SU=7;PE=7;SR=0;ALG=PROD;AF=3.419e-05;NSAMP=1;MSQ=245.59;AC=1;AN=29246;NFAM=1
chr4	36720690	10827_2	N	N[chr1:72312407[	7846.35	LOW	SVTYPE=BND;POS=36720690;STRANDS=-+:104;CIPOS=-5,6;CIEND=-7,3;CIPOS95=0,0;CIEND95=0,0;MATEID=10827_1;EVENT=10827;SECONDARY;SU=104;PE=0;SR=104;ALG=PROD;AF=0.006155;NSAMP=180;MSQ=19.96;AC=180;AN=29246;NFAM=180
chr4	36726830	73034_1	N	]chr10:61128182]N	1716.58	LOW	SVTYPE=BND;POS=36726830;STRANDS=-+:50;CIPOS=-7,8;CIEND=-8,8;CIPOS95=0,0;CIEND95=0,0;MATEID=73034_2;EVENT=73034;SU=50;PE=0;SR=50;ALG=PROD;AF=0.001504;NSAMP=44;MSQ=22.88;AC=44;AN=29246;NFAM=44
chr4	36736796	79369_1	N	[chr6:64296547[N	942.27	LOW	SVTYPE=BND;POS=36736796;STRANDS=--:4;CIPOS=-29,28;CIEND=-29,28;CIPOS95=0,0;CIEND95=0,0;MATEID=79369_2;EVENT=79369;SU=4;PE=0;SR=4;ALG=PROD;AF=0.001607;NSAMP=47;MSQ=15.84;AC=47;AN=29246;NFAM=47
chr4	36745040	587015_1	N	N]chr4:59721054]	47.65	LOW	SVTYPE=BND;POS=36745040;STRANDS=++:8;CIPOS=-10,9;CIEND=-10,9;CIPOS95=0,0;CIEND95=0,0;MATEID=587015_2;EVENT=587015;SU=8;PE=0;SR=8;ALG=PROD;AF=3.419e-05;NSAMP=1;MSQ=47.65;AC=1;AN=29246;NFAM=1
chr4	36752447	335918_1	N	N[chr4:36752874[	867.24	LOW	SVTYPE=BND;POS=36752447;STRANDS=+-:21;CIPOS=-10,9;CIEND=-5,9;CIPOS95=0,0;CIEND95=0,0;MATEID=335918_2;EVENT=335918;SU=21;PE=10;SR=11;ALG=PROD;AF=0.0003761;NSAMP=11;MSQ=72.85;RECLASSIFIED;AC=11;AN=29246;NFAM=11
chr4	36752874	335918_2	N	]chr4:36752447]N	867.24	LOW	SVTYPE=BND;POS=36752447;STRANDS=+-:21;CIPOS=-5,9;CIEND=-10,9;CIPOS95=0,0;CIEND95=0,0;MATEID=335918_1;EVENT=335918;SECONDARY;SU=21;PE=10;SR=11;ALG=PROD;AF=0.0003761;NSAMP=11;MSQ=72.85;RECLASSIFIED;AC=11;AN=29246;NFAM=11
chr4	36754445	335919_1	N	N[chr4:36754826[	2748.39	LOW	SVTYPE=BND;POS=36754445;STRANDS=+-:39;CIPOS=-23,21;CIEND=-30,29;CIPOS95=0,0;CIEND95=0,0;MATEID=335919_2;EVENT=335919;SU=39;PE=4;SR=35;ALG=PROD;AF=0.0006497;NSAMP=19;MSQ=21.45;RECLASSIFIED;AC=19;AN=29246;NFAM=19
chr4	36754826	335919_2	N	]chr4:36754445]N	2748.39	LOW	SVTYPE=BND;POS=36754445;STRANDS=+-:39;CIPOS=-30,29;CIEND=-23,21;CIPOS95=0,0;CIEND95=0,0;MATEID=335919_1;EVENT=335919;SECONDARY;SU=39;PE=4;SR=35;ALG=PROD;AF=0.0006497;NSAMP=19;MSQ=21.45;RECLASSIFIED;AC=19;AN=29246;NFAM=19
chr4	36767983	74144_1	N	[chr12:45626005[N	564.4	LOW	SVTYPE=BND;POS=36767983;STRANDS=--:20;IMPRECISE;CIPOS=-481,13;CIEND=-529,43;CIPOS95=-81,13;CIEND95=-134,43;MATEID=74144_2;EVENT=74144;SU=20;PE=20;SR=0;ALG=PROD;AF=0.0003419;NSAMP=10;MSQ=24.22;AC=10;AN=29246;NFAM=10
chr4	36779006	335920	N	<DEL:ME:SINE|Alu|AluY>	2.5087e+06	PASS	SVTYPE=MEI;POS=36779006;SVLEN=-309;END=36779315;STRANDS=+-:62181;CIPOS=0,0;CIEND=0,0;CIPOS95=0,0;CIEND95=0,0;SU=62181;PE=7184;SR=54997;ALG=PROD;AF=0.1065;NSAMP=2928;MSQ=506.35;MEDGQR=2.84;Q10GQR=2.45;AC=3114;AN=29246;NFAM=2719
chr4	36780035	335921	N	<DEL>	1515.33	PASS	SVTYPE=DEL;POS=36780035;SVLEN=-862;END=36780897;STRANDS=+-:61;CIPOS=-30,29;CIEND=-24,21;CIPOS95=0,0;CIEND95=0,0;SU=61;PE=34;SR=27;ALG=PROD;AF=0.0001026;NSAMP=3;MSQ=503.53;AC=3;AN=29246;NFAM=3
chr4	36783651	335922	N	<DEL>	533.4	PASS	SVTYPE=DEL;POS=36783651;SVLEN=-5286;END=36788937;STRANDS=+-:20;IMPRECISE;CIPOS=-10,427;CIEND=-237,7;CIPOS95=0,56;CIEND95=-44,0;SU=20;PE=20;SR=0;ALG=PROD;AF=3.419e-05;NSAMP=1;MSQ=533.4;AC=1;AN=29246;NFAM=1
chr4	36784432	10828_2	N	N[chr1:238970054[	768.08	LOW	SVTYPE=BND;POS=36784432;STRANDS=-+:37;IMPRECISE;CIPOS=-50,256;CIEND=-480,11;CIPOS95=-9,9;CIEND95=-90,11;MATEID=10828_1;EVENT=10828;SECONDARY;SU=37;PE=37;SR=0;ALG=PROD;AF=0.0008206;NSAMP=24;MSQ=22.94;AC=24;AN=29246;NFAM=24
chr4	36784450	10829_2	N	]chr1:238970172]N	142.76	LOW	SVTYPE=BND;POS=36784450;STRANDS=+-:4;IMPRECISE;CIPOS=-446,49;CIEND=-50,527;CIPOS95=-139,49;CIEND95=-50,171;MATEID=10829_1;EVENT=10829;SECONDARY;SU=4;PE=4;SR=0;ALG=PROD;AF=0.0001368;NSAMP=4;MSQ=26.17;AC=4;AN=29246;NFAM=4
chr4	36802976	587016_1	N	[chr4:37082149[N	71.89	LOW	SVTYPE=BND;POS=36802976;STRANDS=--:5;IMPRECISE;CIPOS=-346,9;CIEND=-364,9;CIPOS95=-77,2;CIEND95=-92,2;MATEID=587016_2;EVENT=587016;SU=5;PE=5;SR=0;ALG=PROD;AF=3.419e-05;NSAMP=1;MSQ=71.89;AC=1;AN=29246;NFAM=1
chr4	36803151	587006_2	N	[chr4:36382062[N	47.78	LOW	SVTYPE=BND;POS=36803151;STRANDS=--:4;IMPRECISE;CIPOS=-581,9;CIEND=-471,9;CIPOS95=-178,1;CIEND95=-145,2;MATEID=587006_1;EVENT=587006;SECONDARY;SU=4;PE=4;SR=0;ALG=PROD;AF=3.419e-05;NSAMP=1;MSQ=47.78;AC=1;AN=29246;NFAM=1
chr4	36806288	335924	N	<DEL>	2691.49	PASS	SVTYPE=DEL;POS=36806288;SVLEN=-21133;END=36827421;STRANDS=+-:106;CIPOS=-5,6;CIEND=-7,3;CIPOS95=0,0;CIEND95=0,0;SU=106;PE=64;SR=42;ALG=PROD;AF=0.000171;NSAMP=5;MSQ=538.3;AC=5;AN=29246;NFAM=5
chr4	36806451	587017	N	<INV>	505.07	LOW	SVTYPE=INV;POS=36806451;SVLEN=865;END=36807316;STRANDS=++:6,--:7;IMPRECISE;CIPOS=-103,122;CIEND=-122,102;CIPOS95=-85,85;CIEND95=-86,86;SU=13;PE=13;SR=0;ALG=SUM;AF=0.0004787;NSAMP=14;MSQ=32.92;RETAINED;AC=14;AN=29246;NFAM=14
chr4	36823922	335925	N	<DEL>	464.58	PASS	SVTYPE=DEL;POS=36823922;SVLEN=-75;END=36823997;STRANDS=+-:18;CIPOS=-24,23;CIEND=-24,23;CIPOS95=0,0;CIEND95=0,0;SU=18;PE=0;SR=18;ALG=PROD;AF=6.839e-05;NSAMP=2;MSQ=232.29;AC=2;AN=29246;NFAM=2
chr4	36826963	78843_1	N	[chr5:145992607[N	1668.28	LOW	SVTYPE=BND;POS=36826963;STRANDS=--:25;IMPRECISE;CIPOS=-517,9;CIEND=-461,29;CIPOS95=-112,9;CIEND95=-69,29;MATEID=78843_2;EVENT=78843;SU=25;PE=25;SR=0;ALG=PROD;AF=0.002188;NSAMP=64;MSQ=20.83;AC=64;AN=29246;NFAM=64
chr4	36834980	512042_1	N	]chr4:36844064]N	1800.3	LOW	SVTYPE=BND;POS=36834980;STRANDS=-+:176;CIPOS=-3,1;CIEND=-3,2;CIPOS95=0,0;CIEND95=0,0;MATEID=512042_2;EVENT=512042;SU=176;PE=86;SR=90;ALG=PROD;AF=0.0001368;NSAMP=4;MSQ=186.74;RECLASSIFIED;AC=4;AN=29246;NFAM=4
chr4	36835160	335927_1	N	N[chr4:36850274[	15219.7	LOW	SVTYPE=BND;POS=36835160;STRANDS=+-:186;CIPOS=-3,4;CIEND=-5,3;CIPOS95=0,0;CIEND95=0,0;MATEID=335927_2;EVENT=335927;SU=186;PE=92;SR=94;ALG=PROD;AF=0.01016;NSAMP=297;MSQ=28.84;RECLASSIFIED;AC=297;AN=29246;NFAM=297
chr4	36841138	335928	N	<DEL:ME:SINE|Alu|AluYb8>	2.66394e+07	PASS	SVTYPE=MEI;POS=36841138;SVLEN=-329;END=36841467;STRANDS=+-:542698;CIPOS=0,0;CIEND=0,0;CIPOS95=0,0;CIEND95=0,0;SU=542698;PE=43424;SR=499274;AF=0.9164;NSAMP=14497;MSQ=1089.54;MEDGQR=2.63;Q10GQR=0.51;AC=26801;AN=29246;NFAM=13376
chr4	36844063	335929	N	<DEL>	989.9	PASS	SVTYPE=DEL;POS=36844063;SVLEN=-6209;END=36850272;STRANDS=+-:36;IMPRECISE;CIPOS=-10,421;CIEND=-453,8;CIPOS95=-10,55;CIEND95=-64,8;SU=36;PE=36;SR=0;ALG=PROD;AF=0.0001368;NSAMP=4;MSQ=70.98;AC=4;AN=29246;NFAM=4
chr4	36844064	512042_2	N	N[chr4:36834980[	1800.3	LOW	SVTYPE=BND;POS=36834980;STRANDS=-+:176;CIPOS=-3,2;CIEND=-3,1;CIPOS95=0,0;CIEND95=0,0;MATEID=512042_1;EVENT=512042;SECONDARY;SU=176;PE=86;SR=90;ALG=PROD;AF=0.0001368;NSAMP=4;MSQ=186.74;RECLASSIFIED;AC=4;AN=29246;NFAM=4
chr4	36850274	335927_2	N	]chr4:36835160]N	15219.7	LOW	SVTYPE=BND;POS=36835160;STRANDS=+-:186;CIPOS=-5,3;CIEND=-3,4;CIPOS95=0,0;CIEND95=0,0;MATEID=335927_1;EVENT=335927;SECONDARY;SU=186;PE=92;SR=94;ALG=PROD;AF=0.01016;NSAMP=297;MSQ=28.84;RECLASSIFIED;AC=297;AN=29246;NFAM=297
chr4	36850922	78775_1	N	]chr5:129672830]N	19.02	LOW	SVTYPE=BND;POS=36850922;STRANDS=-+:4;IMPRECISE;CIPOS=-6,9;CIEND=-9,8;CIPOS95=0,1;CIEND95=0,0;MATEID=78775_2;EVENT=78775;SU=4;PE=0;SR=4;ALG=PROD;AF=3.419e-05;NSAMP=1;MSQ=17.91;AC=1;AN=29246;NFAM=1
chr4	36851988	82256_1	N	]chrX:11713326]N	7026.4	LOW	SVTYPE=BND;POS=36851988;STRANDS=-+:13;IMPRECISE;CIPOS=-50,49;CIEND=-46,44;CIPOS95=0,0;CIEND95=-1,1;MATEID=82256_2;EVENT=82256;SU=13;PE=8;SR=5;ALG=PROD;AF=0.003146;NSAMP=92;MSQ=37.2;AC=92;AN=29246;NFAM=91
chr4	36869640	78688_1	N	N]chr5:113368379]	772.06	PASS	SVTYPE=BND;POS=36869640;STRANDS=++:53;IMPRECISE;CIPOS=-27,293;CIEND=-30,305;CIPOS95=-27,30;CIEND95=-30,35;MATEID=78688_2;EVENT=78688;SU=53;PE=53;SR=0;ALG=PROD;AF=0.0001026;NSAMP=3;MSQ=257.34;AC=3;AN=29246;NFAM=2
chr4	36879570	335931	N	<DEL>	677.3	PASS	SVTYPE=DEL;POS=36879570;SVLEN=-1193;END=36880763;STRANDS=+-:30;CIPOS=-30,29;CIEND=-24,22;CIPOS95=0,0;CIEND95=0,0;SU=30;PE=14;SR=16;ALG=PROD;AF=6.839e-05;NSAMP=2;MSQ=338.65;AC=2;AN=29246;NFAM=2
chr4	36890859	335932	N	<DEL>	2652.22	PASS	SVTYPE=DEL;POS=36890859;SVLEN=-7152;END=36898011;STRANDS=+-:104;CIPOS=-23,22;CIEND=-24,21;CIPOS95=0,0;CIEND95=0,0;SU=104;PE=64;SR=40;ALG=PROD;AF=3.419e-05;NSAMP=1;MSQ=185.6;AC=1;AN=29246;NFAM=1
chr4	36901320	335933_1	N	N[chr4:36901678[	30117.1	PASS	SVTYPE=BND;POS=36901320;STRANDS=+-:709;CIPOS=-1,1;CIEND=-1,1;CIPOS95=0,0;CIEND95=0,0;MATEID=335933_2;EVENT=335933;SU=709;PE=169;SR=540;ALG=PROD;AF=0.003009;NSAMP=88;MSQ=270.77;RECLASSIFIED;AC=88;AN=29244;NFAM=85
chr4	36901678	335933_2	N	]chr4:36901320]N	30117.1	PASS	SVTYPE=BND;POS=36901320;STRANDS=+-:709;CIPOS=-1,1;CIEND=-1,1;CIPOS95=0,0;CIEND95=0,0;MATEID=335933_1;EVENT=335933;SECONDARY;SU=709;PE=169;SR=540;ALG=PROD;AF=0.003009;NSAMP=88;MSQ=270.77;RECLASSIFIED;AC=88;AN=29244;NFAM=85
chr4	36906486	335934	N	<DEL:ME:SINE|Alu|AluY>	1.35625e+06	PASS	SVTYPE=MEI;POS=36906486;SVLEN=-326;END=36906812;STRANDS=+-:12106;CIPOS=0,0;CIEND=0,0;CIPOS95=0,0;CIEND95=0,0;SU=12106;PE=6102;SR=6004;ALG=PROD;AF=0.2801;NSAMP=468;MSQ=276.88;MEDGQR=2.55;Q10GQR=2.23;AC=600;AN=2142;NFAM=465
chr4	36906799	76198_1	N	N]chr16:86250730]	30203.8	LOW	SVTYPE=BND;POS=36906799;STRANDS=++:4;IMPRECISE;CIPOS=-8,9;CIEND=-9,8;CIPOS95=0,1;CIEND95=0,0;MATEID=76198_2;EVENT=76198;SU=4;PE=0;SR=4;ALG=PROD;AF=0.0318;NSAMP=682;MSQ=37.59;AC=930;AN=29246;NFAM=661
chr4	36912130	335935	N	<DEL>	21796.5	PASS	SVTYPE=DEL;POS=36912130;SVLEN=-26988;END=36939118;STRANDS=+-:604;IMPRECISE;CIPOS=-4,138;CIEND=-194,4;CIPOS95=-2,2;CIEND95=-2,2;SU=604;PE=604;SR=0;ALG=PROD;AF=0.0005813;NSAMP=17;MSQ=481.29;AC=17;AN=29246;NFAM=15
chr4	36912747	335936_1	N	N[chr4:36912801[	377.95	LOW	SVTYPE=BND;POS=36912747;STRANDS=+-:11;CIPOS=-25,24;CIEND=-25,24;CIPOS95=0,0;CIEND95=0,0;MATEID=335936_2;EVENT=335936;SU=11;PE=0;SR=11;ALG=PROD;AF=6.839e-05;NSAMP=2;MSQ=188.8;RECLASSIFIED;AC=2;AN=29246;NFAM=2
chr4	36912801	335936_2	N	]chr4:36912747]N	377.95	LOW	SVTYPE=BND;POS=36912747;STRANDS=+-:11;CIPOS=-25,24;CIEND=-25,24;CIPOS95=0,0;CIEND95=0,0;MATEID=335936_1;EVENT=335936;SECONDARY;SU=11;PE=0;SR=11;ALG=PROD;AF=6.839e-05;NSAMP=2;MSQ=188.8;RECLASSIFIED;AC=2;AN=29246;NFAM=2
chr4	36915602	335937	N	<DEL>	1171.94	PASS	SVTYPE=DEL;POS=36915602;SVLEN=-5294;END=36920896;STRANDS=+-:47;CIPOS=-30,29;CIEND=-25,22;CIPOS95=0,0;CIEND95=0,0;SU=47;PE=32;SR=15;ALG=PROD;AF=6.839e-05;NSAMP=2;MSQ=585.97;AC=2;AN=29246;NFAM=1
chr4	36917129	512043	N	<DUP>	175.58	PASS	SVTYPE=DUP;POS=36917129;SVLEN=2639;END=36919768;STRANDS=-+:18;CIPOS=-5,1;CIEND=-4,4;CIPOS95=0,0;CIEND95=0,0;SU=18;PE=11;SR=7;ALG=PROD;AF=3.419e-05;NSAMP=1;MSQ=175.12;AC=1;AN=29246;NFAM=1
chr4	36919675	335938	N	<DEL>	1073.13	PASS	SVTYPE=DEL;POS=36919675;SVLEN=-10688;END=36930363;STRANDS=+-:45;CIPOS=-2,1;CIEND=-2,0;CIPOS95=0,0;CIEND95=0,0;SU=45;PE=29;SR=16;ALG=PROD;AF=3.419e-05;NSAMP=1;MSQ=1073.13;AC=1;AN=29246;NFAM=1
chr4	36920622	587019	N	<INV>	20.82	LOW	SVTYPE=INV;POS=36920622;SVLEN=575;END=36921197;STRANDS=++:3,--:2;IMPRECISE;CIPOS=-19,28;CIEND=-10,15;CIPOS95=-9,19;CIEND95=-2,7;SU=5;PE=5;SR=0;ALG=PROD;AF=3.419e-05;NSAMP=1;MSQ=20.82;AC=1;AN=29246;NFAM=1
chr4	36923005	76564_1	N	]chr17:70465037]N	40341.6	LOW	SVTYPE=BND;POS=36923005;STRANDS=-+:17;CIPOS=-50,49;CIEND=-48,49;CIPOS95=0,0;CIEND95=0,0;MATEID=76564_2;EVENT=76564;SU=17;PE=13;SR=4;ALG=PROD;AF=0.02817;NSAMP=824;MSQ=41.47;AC=824;AN=29246;NFAM=821
chr4	36936845	335939	N	<DEL>	1863.67	PASS	SVTYPE=DEL;POS=36936845;SVLEN=-279;END=36937124;STRANDS=+-:59;CIPOS=-9,8;CIEND=-4,4;CIPOS95=0,0;CIEND95=0,0;SU=59;PE=6;SR=53;ALG=PROD;AF=0.0002393;NSAMP=7;MSQ=234.81;AC=7;AN=29246;NFAM=6
chr4	36969551	78661_1	N	]chr5:108690894]N	365374	LOW	SVTYPE=BND;POS=36969551;STRANDS=-+:9;CIPOS=-30,28;CIEND=-30,29;CIPOS95=0,0;CIEND95=0,0;MATEID=78661_2;EVENT=78661;SU=9;PE=2;SR=7;ALG=PROD;AF=0.1298;NSAMP=3796;MSQ=62.32;AC=3796;AN=29246;NFAM=3643
chr4	36988306	587020	N	<INV>	1007.41	PASS	SVTYPE=INV;POS=36988306;SVLEN=330;END=36988636;STRANDS=++:22,--:24;CIPOS=-10,2;CIEND=0,9;CIPOS95=0,0;CIEND95=0,0;SU=46;PE=27;SR=19;ALG=PROD;AF=3.419e-05;NSAMP=1;MSQ=1007.38;AC=1;AN=29246;NFAM=1
chr4	36991384	335941_1	N	N[chr4:36991713[	2819.31	LOW	SVTYPE=BND;POS=36991384;STRANDS=+-:64;CIPOS=-6,4;CIEND=-7,7;CIPOS95=0,0;CIEND95=0,0;MATEID=335941_2;EVENT=335941;SU=64;PE=7;SR=57;ALG=PROD;AF=0.0004787;NSAMP=14;MSQ=196.63;RECLASSIFIED;AC=14;AN=29246;NFAM=14
chr4	36991713	335941_2	N	]chr4:36991384]N	2819.31	LOW	SVTYPE=BND;POS=36991384;STRANDS=+-:64;CIPOS=-7,7;CIEND=-6,4;CIPOS95=0,0;CIEND95=0,0;MATEID=335941_1;EVENT=335941;SECONDARY;SU=64;PE=7;SR=57;ALG=PROD;AF=0.0004787;NSAMP=14;MSQ=196.63;RECLASSIFIED;AC=14;AN=29246;NFAM=14
chr4	37002238	335942_1	N	N[chr4:37002336[	2178.83	PASS	SVTYPE=BND;POS=37002238;STRANDS=+-:68;CIPOS=-6,6;CIEND=-6,6;CIPOS95=0,0;CIEND95=0,0;MATEID=335942_2;EVENT=335942;SU=68;PE=0;SR=68;ALG=PROD;AF=0.000171;NSAMP=5;MSQ=228.94;RECLASSIFIED;AC=5;AN=29246;NFAM=4
chr4	37002336	335942_2	N	]chr4:37002238]N	2178.83	PASS	SVTYPE=BND;POS=37002238;STRANDS=+-:68;CIPOS=-6,6;CIEND=-6,6;CIPOS95=0,0;CIEND95=0,0;MATEID=335942_1;EVENT=335942;SECONDARY;SU=68;PE=0;SR=68;ALG=PROD;AF=0.000171;NSAMP=5;MSQ=228.94;RECLASSIFIED;AC=5;AN=29246;NFAM=4
chr4	37003181	335944_1	N	N[chr4:37003494[	552.02	LOW	SVTYPE=BND;POS=37003181;STRANDS=+-:10;CIPOS=-8,6;CIEND=-8,5;CIPOS95=0,0;CIEND95=0,0;MATEID=335944_2;EVENT=335944;SU=10;PE=5;SR=5;ALG=PROD;AF=0.0004103;NSAMP=12;MSQ=44.81;RECLASSIFIED;AC=12;AN=29246;NFAM=12
chr4	37003494	335944_2	N	]chr4:37003181]N	552.02	LOW	SVTYPE=BND;POS=37003181;STRANDS=+-:10;CIPOS=-8,5;CIEND=-8,6;CIPOS95=0,0;CIEND95=0,0;MATEID=335944_1;EVENT=335944;SECONDARY;SU=10;PE=5;SR=5;ALG=PROD;AF=0.0004103;NSAMP=12;MSQ=44.81;RECLASSIFIED;AC=12;AN=29246;NFAM=12
chr4	37009192	587021	N	<INV>	14.99	LOW	SVTYPE=INV;POS=37009192;SVLEN=285;END=37009477;STRANDS=++:2,--:2;IMPRECISE;CIPOS=-70,20;CIEND=0,84;CIPOS95=-58,20;CIEND95=0,70;SU=4;PE=4;SR=0;ALG=PROD;AF=3.419e-05;NSAMP=1;MSQ=14.98;AC=1;AN=29246;NFAM=1
chr4	37014863	335945_1	N	N[chr4:37015270[	584.02	LOW	SVTYPE=BND;POS=37014863;STRANDS=+-:4;IMPRECISE;CIPOS=-9,8;CIEND=-10,7;CIPOS95=0,0;CIEND95=-2,0;MATEID=335945_2;EVENT=335945;SU=4;PE=0;SR=4;ALG=PROD;AF=0.0006839;NSAMP=20;MSQ=21.16;RECLASSIFIED;AC=20;AN=29246;NFAM=20
chr4	37014979	74095_1	N	[chr12:33900745[N	138529	LOW	SVTYPE=BND;POS=37014979;STRANDS=--:137;CIPOS=-5,4;CIEND=-6,4;CIPOS95=0,0;CIEND95=0,0;MATEID=74095_2;EVENT=74095;SU=137;PE=0;SR=137;ALG=PROD;AF=0.09984;NSAMP=2908;MSQ=28.9;AC=2920;AN=29246;NFAM=2803
chr4	37014984	335946	N	<DEL>	410.73	PASS	SVTYPE=DEL;POS=37014984;SVLEN=-1456;END=37016440;STRANDS=+-:17;CIPOS=-10,9;CIEND=-5,2;CIPOS95=0,0;CIEND95=0,0;SU=17;PE=9;SR=8;ALG=PROD;AF=3.419e-05;NSAMP=1;MSQ=410.73;AC=1;AN=29246;NFAM=1
chr4	37015270	335945_2	N	]chr4:37014863]N	584.02	LOW	SVTYPE=BND;POS=37014863;STRANDS=+-:4;IMPRECISE;CIPOS=-10,7;CIEND=-9,8;CIPOS95=-2,0;CIEND95=0,0;MATEID=335945_1;EVENT=335945;SECONDARY;SU=4;PE=0;SR=4;ALG=PROD;AF=0.0006839;NSAMP=20;MSQ=21.16;RECLASSIFIED;AC=20;AN=29246;NFAM=20
chr4	37017730	10830_2	N	N]chr1:173359463]	416.84	LOW	SVTYPE=BND;POS=37017730;STRANDS=++:4;IMPRECISE;CIPOS=-8,9;CIEND=-7,9;CIPOS95=0,2;CIEND95=0,3;MATEID=10830_1;EVENT=10830;SECONDARY;SU=4;PE=0;SR=4;ALG=PROD;AF=0.0008206;NSAMP=21;MSQ=19.32;AC=24;AN=29246;NFAM=21
chr4	37023267	335947	N	<DEL>	188.94	PASS	SVTYPE=DEL;POS=37023267;SVLEN=-166;END=37023433;STRANDS=+-:6;CIPOS=-6,5;CIEND=-6,5;CIPOS95=0,0;CIEND95=0,0;SU=6;PE=0;SR=6;ALG=PROD;AF=3.419e-05;NSAMP=1;MSQ=188.8;AC=1;AN=29246;NFAM=1
chr4	37024909	587022	N	<INV>	20.82	LOW	SVTYPE=INV;POS=37024909;SVLEN=1509;END=37026418;STRANDS=++:1,--:4;IMPRECISE;CIPOS=-626,9;CIEND=-595,9;CIPOS95=-143,2;CIEND95=-135,2;SU=5;PE=5;SR=0;ALG=PROD;AF=3.419e-05;NSAMP=1;MSQ=20.82;AC=1;AN=29246;NFAM=1
chr4	37037036	512045_1	N	]chr4:37038393]N	113.07	LOW	SVTYPE=BND;POS=37037036;STRANDS=-+:5;IMPRECISE;CIPOS=-381,9;CIEND=-10,452;CIPOS95=-96,2;CIEND95=0,157;MATEID=512045_2;EVENT=512045;SU=5;PE=5;SR=0;ALG=PROD;AF=6.839e-05;NSAMP=2;MSQ=45.1;RECLASSIFIED;AC=2;AN=29244;NFAM=2
chr4	37037208	587023_1	N	N]chr4:37037266]	258.92	LOW	SVTYPE=BND;POS=37037208;STRANDS=++:12;CIPOS=-29,28;CIEND=-29,28;CIPOS95=0,0;CIEND95=0,0;MATEID=587023_2;EVENT=587023;SU=12;PE=0;SR=12;ALG=PROD;AF=0.0003077;NSAMP=9;MSQ=13.94;AC=9;AN=29246;NFAM=9
chr4	37037266	587023_2	N	N]chr4:37037208]	258.92	LOW	SVTYPE=BND;POS=37037266;STRANDS=++:12;CIPOS=-29,28;CIEND=-29,28;CIPOS95=0,0;CIEND95=0,0;MATEID=587023_1;EVENT=587023;SECONDARY;SU=12;PE=0;SR=12;ALG=PROD;AF=0.0003077;NSAMP=9;MSQ=13.94;AC=9;AN=29246;NFAM=9
chr4	37038393	512045_2	N	N[chr4:37037036[	113.07	LOW	SVTYPE=BND;POS=37037036;STRANDS=-+:5;IMPRECISE;CIPOS=-10,452;CIEND=-381,9;CIPOS95=0,157;CIEND95=-96,2;MATEID=512045_1;EVENT=512045;SECONDARY;SU=5;PE=5;SR=0;ALG=PROD;AF=6.839e-05;NSAMP=2;MSQ=45.1;RECLASSIFIED;AC=2;AN=29244;NFAM=2
chr4	37056134	335949	N	<DEL>	1016.21	PASS	SVTYPE=DEL;POS=37056134;SVLEN=-2968;END=37059102;STRANDS=+-:33;CIPOS=-10,9;CIEND=-5,0;CIPOS95=0,0;CIEND95=0,0;SU=33;PE=26;SR=7;ALG=PROD;AF=3.419e-05;NSAMP=1;MSQ=1016.21;AC=1;AN=29246;NFAM=1
chr4	37060750	335950	N	<DEL>	332.77	PASS	SVTYPE=DEL;POS=37060750;SVLEN=-2460;END=37063210;STRANDS=+-:14;CIPOS=-5,6;CIEND=-10,9;CIPOS95=0,0;CIEND95=0,0;SU=14;PE=9;SR=5;ALG=PROD;AF=3.419e-05;NSAMP=1;MSQ=332.77;AC=1;AN=29246;NFAM=1
chr4	37060890	335951	N	<DEL>	1926.82	PASS	SVTYPE=DEL;POS=37060890;SVLEN=-749;END=37061639;STRANDS=+-:79;CIPOS=-10,9;CIEND=-10,9;CIPOS95=0,0;CIEND95=0,0;SU=79;PE=37;SR=42;ALG=PROD;AF=6.839e-05;NSAMP=2;MSQ=337.05;AC=2;AN=29246;NFAM=2
chr4	37082149	587016_2	N	[chr4:36802976[N	71.89	LOW	SVTYPE=BND;POS=37082149;STRANDS=--:5;IMPRECISE;CIPOS=-364,9;CIEND=-346,9;CIPOS95=-92,2;CIEND95=-77,2;MATEID=587016_1;EVENT=587016;SECONDARY;SU=5;PE=5;SR=0;ALG=PROD;AF=3.419e-05;NSAMP=1;MSQ=71.89;AC=1;AN=29246;NFAM=1
chr4	37100358	335952_1	N	N[chr4:37100715[	2581.67	LOW	SVTYPE=BND;POS=37100358;STRANDS=+-:60;CIPOS=-5,3;CIEND=-4,4;CIPOS95=0,0;CIEND95=0,0;MATEID=335952_2;EVENT=335952;SU=60;PE=3;SR=57;ALG=PROD;AF=0.0006497;NSAMP=19;MSQ=19.21;RECLASSIFIED;AC=19;AN=29246;NFAM=19
chr4	37100715	335952_2	N	]chr4:37100358]N	2581.67	LOW	SVTYPE=BND;POS=37100358;STRANDS=+-:60;CIPOS=-4,4;CIEND=-5,3;CIPOS95=0,0;CIEND95=0,0;MATEID=335952_1;EVENT=335952;SECONDARY;SU=60;PE=3;SR=57;ALG=PROD;AF=0.0006497;NSAMP=19;MSQ=19.21;RECLASSIFIED;AC=19;AN=29246;NFAM=19
chr4	37124302	335953_1	N	N[chr4:37124358[	519070	LOW	SVTYPE=BND;POS=37124302;STRANDS=+-:7253;CIPOS=0,0;CIEND=0,0;CIPOS95=0,0;CIEND95=0,0;MATEID=335953_2;EVENT=335953;SU=7253;PE=79;SR=7174;ALG=PROD;AF=0.0794;NSAMP=2223;MSQ=149.76;RECLASSIFIED;AC=2322;AN=29246;NFAM=2132
chr4	37124358	335953_2	N	]chr4:37124302]N	519070	LOW	SVTYPE=BND;POS=37124302;STRANDS=+-:7253;CIPOS=0,0;CIEND=0,0;CIPOS95=0,0;CIEND95=0,0;MATEID=335953_1;EVENT=335953;SECONDARY;SU=7253;PE=79;SR=7174;ALG=PROD;AF=0.0794;NSAMP=2223;MSQ=149.76;RECLASSIFIED;AC=2322;AN=29246;NFAM=2132
chr4	37132044	512046	N	<DUP>	375.87	PASS	SVTYPE=DUP;POS=37132044;SVLEN=56350;END=37188394;STRANDS=-+:36;CIPOS=0,0;CIEND=-10,0;CIPOS95=0,0;CIEND95=0,0;SU=36;PE=16;SR=20;ALG=PROD;AF=3.419e-05;NSAMP=1;MSQ=375.3;AC=1;AN=29246;NFAM=1
chr4	37134701	335955_1	N	N[chr4:37134972[	32.69	LOW	SVTYPE=BND;POS=37134701;STRANDS=+-:4;CIPOS=-9,8;CIEND=-9,8;CIPOS95=0,0;CIEND95=0,0;MATEID=335955_2;EVENT=335955;SU=4;PE=0;SR=4;ALG=PROD;AF=6.839e-05;NSAMP=2;MSQ=12.14;RECLASSIFIED;AC=2;AN=29246;NFAM=2
chr4	37134972	335955_2	N	]chr4:37134701]N	32.69	LOW	SVTYPE=BND;POS=37134701;STRANDS=+-:4;CIPOS=-9,8;CIEND=-9,8;CIPOS95=0,0;CIEND95=0,0;MATEID=335955_1;EVENT=335955;SECONDARY;SU=4;PE=0;SR=4;ALG=PROD;AF=6.839e-05;NSAMP=2;MSQ=12.14;RECLASSIFIED;AC=2;AN=29246;NFAM=2
chr4	37136878	81135_1	N	]chr8:96086199]N	426093	LOW	SVTYPE=BND;POS=37136878;STRANDS=-+:224;IMPRECISE;CIPOS=-10,9;CIEND=-5,8;CIPOS95=0,0;CIEND95=-3,3;MATEID=81135_2;EVENT=81135;SU=224;PE=219;SR=5;ALG=PROD;AF=0.2286;NSAMP=6142;MSQ=40.26;AC=6687;AN=29246;NFAM=5817
chr4	37143756	335956	N	<DEL>	2260.11	PASS	SVTYPE=DEL;POS=37143756;SVLEN=-147;END=37143903;STRANDS=+-:78;CIPOS=-7,7;CIEND=-7,7;CIPOS95=0,0;CIEND95=0,0;SU=78;PE=2;SR=76;ALG=PROD;AF=0.0002735;NSAMP=8;MSQ=239.4;AC=8;AN=29246;NFAM=8
chr4	37151413	335957_1	N	N[chr4:37151480[	755.27	LOW	SVTYPE=BND;POS=37151413;STRANDS=+-:27;CIPOS=-23,22;CIEND=-23,22;CIPOS95=0,0;CIEND95=0,0;MATEID=335957_2;EVENT=335957;SU=27;PE=0;SR=27;ALG=PROD;AF=0.0001368;NSAMP=4;MSQ=188.82;RECLASSIFIED;AC=4;AN=29246;NFAM=4
chr4	37151480	335957_2	N	]chr4:37151413]N	755.27	LOW	SVTYPE=BND;POS=37151413;STRANDS=+-:27;CIPOS=-23,22;CIEND=-23,22;CIPOS95=0,0;CIEND95=0,0;MATEID=335957_1;EVENT=335957;SECONDARY;SU=27;PE=0;SR=27;ALG=PROD;AF=0.0001368;NSAMP=4;MSQ=188.82;RECLASSIFIED;AC=4;AN=29246;NFAM=4
chr4	37158066	335958	N	<DEL>	818.2	PASS	SVTYPE=DEL;POS=37158066;SVLEN=-2288;END=37160354;STRANDS=+-:36;CIPOS=-24,27;CIEND=-23,21;CIPOS95=0,0;CIEND95=0,0;SU=36;PE=23;SR=13;ALG=PROD;AF=6.839e-05;NSAMP=2;MSQ=409.1;AC=2;AN=29246;NFAM=2
chr4	37159326	512047_1	N	]chr4:37159758]N	208.71	LOW	SVTYPE=BND;POS=37159326;STRANDS=-+:6;IMPRECISE;CIPOS=-292,9;CIEND=-10,400;CIPOS95=-67,2;CIEND95=-1,101;MATEID=512047_2;EVENT=512047;SU=6;PE=6;SR=0;ALG=PROD;AF=0.000342;NSAMP=10;MSQ=10.99;RECLASSIFIED;AC=10;AN=29244;NFAM=10
chr4	37159604	335959	N	<DEL>	827.41	PASS	SVTYPE=DEL;POS=37159604;SVLEN=-21749;END=37181353;STRANDS=+-:32;CIPOS=-2,1;CIEND=-10,9;CIPOS95=0,0;CIEND95=0,0;SU=32;PE=20;SR=12;ALG=PROD;AF=3.419e-05;NSAMP=1;MSQ=827.41;AC=1;AN=29246;NFAM=1
chr4	37159758	512047_2	N	N[chr4:37159326[	208.71	LOW	SVTYPE=BND;POS=37159326;STRANDS=-+:6;IMPRECISE;CIPOS=-10,400;CIEND=-292,9;CIPOS95=-1,101;CIEND95=-67,2;MATEID=512047_1;EVENT=512047;SECONDARY;SU=6;PE=6;SR=0;ALG=PROD;AF=0.000342;NSAMP=10;MSQ=10.99;RECLASSIFIED;AC=10;AN=29244;NFAM=10
chr4	37176487	335960	N	<DEL>	3977.54	PASS	SVTYPE=DEL;POS=37176487;SVLEN=-5821;END=37182308;STRANDS=+-:137;CIPOS=-8,9;CIEND=-6,3;CIPOS95=0,0;CIEND95=0,0;SU=137;PE=64;SR=73;ALG=PROD;AF=0.0001026;NSAMP=3;MSQ=704.38;AC=3;AN=29246;NFAM=3
chr4	37184214	335961	N	<DEL>	1487.3	PASS	SVTYPE=DEL;POS=37184214;SVLEN=-602;END=37184816;STRANDS=+-:45;CIPOS=-23,22;CIEND=-23,22;CIPOS95=0,0;CIEND95=0,0;SU=45;PE=15;SR=30;ALG=PROD;AF=6.839e-05;NSAMP=2;MSQ=419.62;AC=2;AN=29246;NFAM=2
chr4	37201971	335962_1	N	N[chr4:144886411[	158.89	LOW	SVTYPE=BND;POS=37201971;STRANDS=+-:8;IMPRECISE;CIPOS=-28,535;CIEND=-548,27;CIPOS95=-28,141;CIEND95=-140,27;MATEID=335962_2;EVENT=335962;SU=8;PE=8;SR=0;ALG=PROD;AF=0.0001368;NSAMP=4;MSQ=37.31;RECLASSIFIED;AC=4;AN=29246;NFAM=4
chr4	37201981	586372_2	N	N]chr4:5357720]	792.7	LOW	SVTYPE=BND;POS=37201981;STRANDS=++:84;IMPRECISE;CIPOS=-9,564;CIEND=-17,556;CIPOS95=-9,84;CIEND95=-17,65;MATEID=586372_1;EVENT=586372;SECONDARY;SU=84;PE=84;SR=0;ALG=PROD;AF=0.0004445;NSAMP=13;MSQ=16.3;AC=13;AN=29246;NFAM=13
chr4	37210579	335963_1	N	N[chr4:37211051[	2771.83	LOW	SVTYPE=BND;POS=37210579;STRANDS=+-:4;IMPRECISE;CIPOS=-10,7;CIEND=-10,8;CIPOS95=-2,0;CIEND95=-1,0;MATEID=335963_2;EVENT=335963;SU=4;PE=0;SR=4;ALG=PROD;AF=0.001402;NSAMP=41;MSQ=18.27;RECLASSIFIED;AC=41;AN=29246;NFAM=41
chr4	37211051	335963_2	N	]chr4:37210579]N	2771.83	LOW	SVTYPE=BND;POS=37210579;STRANDS=+-:4;IMPRECISE;CIPOS=-10,8;CIEND=-10,7;CIPOS95=-1,0;CIEND95=-2,0;MATEID=335963_1;EVENT=335963;SECONDARY;SU=4;PE=0;SR=4;ALG=PROD;AF=0.001402;NSAMP=41;MSQ=18.27;RECLASSIFIED;AC=41;AN=29246;NFAM=41
chr4	37218749	587024_1	N	N]chr4:37236714]	1329.79	PASS	SVTYPE=BND;POS=37218749;STRANDS=++:80;CIPOS=-22,21;CIEND=-30,29;CIPOS95=0,0;CIEND95=0,0;MATEID=587024_2;EVENT=587024;SU=80;PE=51;SR=29;ALG=PROD;AF=6.839e-05;NSAMP=2;MSQ=664.89;AC=2;AN=29246;NFAM=1
chr4	37218900	587013_2	N	[chr4:36686126[N	709.02	PASS	SVTYPE=BND;POS=37218900;STRANDS=--:57;CIPOS=-24,21;CIEND=-23,21;CIPOS95=0,0;CIEND95=0,0;MATEID=587013_1;EVENT=587013;SECONDARY;SU=57;PE=34;SR=23;ALG=PROD;AF=6.839e-05;NSAMP=2;MSQ=354.51;AC=2;AN=29246;NFAM=1
chr4	37236714	587024_2	N	N]chr4:37218749]	1329.79	PASS	SVTYPE=BND;POS=37236714;STRANDS=++:80;CIPOS=-30,29;CIEND=-22,21;CIPOS95=0,0;CIEND95=0,0;MATEID=587024_1;EVENT=587024;SECONDARY;SU=80;PE=51;SR=29;ALG=PROD;AF=6.839e-05;NSAMP=2;MSQ=664.89;AC=2;AN=29246;NFAM=1
chr4	37273384	81516_1	N	[chr9:31228174[N	620.81	LOW	SVTYPE=BND;POS=37273384;STRANDS=--:57;IMPRECISE;CIPOS=-362,10;CIEND=-145,23;CIPOS95=-53,10;CIEND95=-12,12;MATEID=81516_2;EVENT=81516;SU=57;PE=57;SR=0;ALG=PROD;AF=0.0002052;NSAMP=6;MSQ=72.76;AC=6;AN=29246;NFAM=6
chr4	37273646	81517_1	N	N]chr9:31227963]	479.11	LOW	SVTYPE=BND;POS=37273646;STRANDS=++:25;IMPRECISE;CIPOS=-15,492;CIEND=-29,372;CIPOS95=-15,86;CIEND95=-29,33;MATEID=81517_2;EVENT=81517;SU=25;PE=25;SR=0;ALG=PROD;AF=0.0002393;NSAMP=7;MSQ=40.21;AC=7;AN=29246;NFAM=7
chr4	37293724	335966	N	<DEL>	180.8	PASS	SVTYPE=DEL;POS=37293724;SVLEN=-51;END=37293775;STRANDS=+-:4;CIPOS=-9,8;CIEND=-9,8;CIPOS95=0,0;CIEND95=0,0;SU=4;PE=0;SR=4;ALG=PROD;AF=3.419e-05;NSAMP=1;MSQ=176.84;AC=1;AN=29246;NFAM=1
chr4	37305964	335967	N	<DEL>	479.55	PASS	SVTYPE=DEL;POS=37305964;SVLEN=-3141;END=37309105;STRANDS=+-:20;CIPOS=-3,2;CIEND=-4,2;CIPOS95=0,0;CIEND95=0,0;SU=20;PE=11;SR=9;ALG=PROD;AF=3.419e-05;NSAMP=1;MSQ=479.55;AC=1;AN=29246;NFAM=1
chr4	37312121	335968	N	<DEL>	21709.9	PASS	SVTYPE=DEL;POS=37312121;SVLEN=-1895;END=37314016;STRANDS=+-:20;IMPRECISE;CIPOS=-18,608;CIEND=-505,9;CIPOS95=-18,116;CIEND95=-123,9;SU=20;PE=20;SR=0;ALG=PROD;AF=0.01265;NSAMP=369;MSQ=49.35;AC=370;AN=29246;NFAM=364
chr4	37317909	76121_1	N	N]chr16:71419716]	4.64	LOW	SVTYPE=BND;POS=37317909;STRANDS=++:4;IMPRECISE;CIPOS=-9,8;CIEND=-10,8;CIPOS95=0,0;CIEND95=-1,0;MATEID=76121_2;EVENT=76121;SU=4;PE=0;SR=4;ALG=PROD;AF=3.419e-05;NSAMP=1;MSQ=4.64;AC=1;AN=29246;NFAM=1
chr4	37339609	335969	N	<DEL>	671.29	PASS	SVTYPE=DEL;POS=37339609;SVLEN=-157;END=37339766;STRANDS=+-:23;CIPOS=-30,23;CIEND=-23,22;CIPOS95=0,0;CIEND95=0,0;SU=23;PE=0;SR=23;ALG=PROD;AF=6.839e-05;NSAMP=2;MSQ=335.64;AC=2;AN=29246;NFAM=1
chr4	37347619	335970	N	<DEL>	668.41	PASS	SVTYPE=DEL;POS=37347619;SVLEN=-2854;END=37350473;STRANDS=+-:18;IMPRECISE;CIPOS=-3,269;CIEND=-203,9;CIPOS95=0,98;CIEND95=-42,2;SU=18;PE=18;SR=0;ALG=PROD;AF=3.419e-05;NSAMP=1;MSQ=668.41;AC=1;AN=29246;NFAM=1
chr4	37361160	335971_1	N	N[chr4:37361238[	266.74	LOW	SVTYPE=BND;POS=37361160;STRANDS=+-:10;CIPOS=-10,9;CIEND=-10,9;CIPOS95=0,0;CIEND95=0,0;MATEID=335971_2;EVENT=335971;SU=10;PE=0;SR=10;ALG=PROD;AF=6.839e-05;NSAMP=2;MSQ=133.36;RECLASSIFIED;AC=2;AN=29246;NFAM=2
chr4	37361238	335971_2	N	]chr4:37361160]N	266.74	LOW	SVTYPE=BND;POS=37361160;STRANDS=+-:10;CIPOS=-10,9;CIEND=-10,9;CIPOS95=0,0;CIEND95=0,0;MATEID=335971_1;EVENT=335971;SECONDARY;SU=10;PE=0;SR=10;ALG=PROD;AF=6.839e-05;NSAMP=2;MSQ=133.36;RECLASSIFIED;AC=2;AN=29246;NFAM=2
chr4	37365400	512048	N	<DUP>	70.58	PASS	SVTYPE=DUP;POS=37365400;SVLEN=218;END=37365618;STRANDS=-+:11;CIPOS=-20,21;CIEND=-25,24;CIPOS95=0,0;CIEND95=0,0;SU=11;PE=0;SR=11;ALG=PROD;AF=6.84e-05;NSAMP=2;MSQ=17.05;AC=2;AN=29240;NFAM=2
chr4	37374532	335972	N	<DEL>	443.67	PASS	SVTYPE=DEL;POS=37374532;SVLEN=-1898;END=37376430;STRANDS=+-:18;CIPOS=-10,9;CIEND=-4,2;CIPOS95=0,0;CIEND95=0,0;SU=18;PE=9;SR=9;ALG=PROD;AF=3.419e-05;NSAMP=1;MSQ=443.67;AC=1;AN=29246;NFAM=1
chr4	37376992	335973_1	N	N[chr4:37377105[	218.73	LOW	SVTYPE=BND;POS=37376992;STRANDS=+-:11;CIPOS=-3,2;CIEND=-3,2;CIPOS95=0,0;CIEND95=0,0;MATEID=335973_2;EVENT=335973;SU=11;PE=0;SR=11;ALG=PROD;AF=3.419e-05;NSAMP=1;MSQ=218.73;RECLASSIFIED;AC=1;AN=29246;NFAM=1
chr4	37377105	335973_2	N	]chr4:37376992]N	218.73	LOW	SVTYPE=BND;POS=37376992;STRANDS=+-:11;CIPOS=-3,2;CIEND=-3,2;CIPOS95=0,0;CIEND95=0,0;MATEID=335973_1;EVENT=335973;SECONDARY;SU=11;PE=0;SR=11;ALG=PROD;AF=3.419e-05;NSAMP=1;MSQ=218.73;RECLASSIFIED;AC=1;AN=29246;NFAM=1
chr4	37382318	335974	N	<DEL>	182.79	PASS	SVTYPE=DEL;POS=37382318;SVLEN=-69;END=37382387;STRANDS=+-:8;CIPOS=-10,9;CIEND=-10,9;CIPOS95=0,0;CIEND95=0,0;SU=8;PE=0;SR=8;ALG=PROD;AF=3.419e-05;NSAMP=1;MSQ=182.79;AC=1;AN=29246;NFAM=1
chr4	37386764	335975_1	N	N[chr4:37386893[	94429.5	LOW	SVTYPE=BND;POS=37386764;STRANDS=+-:3216;CIPOS=0,0;CIEND=0,0;CIPOS95=0,0;CIEND95=0,0;MATEID=335975_2;EVENT=335975;SU=3216;PE=43;SR=3173;ALG=PROD;AF=0.01221;NSAMP=349;MSQ=234.9;RECLASSIFIED;AC=357;AN=29246;NFAM=338
chr4	37386893	335975_2	N	]chr4:37386764]N	94429.5	LOW	SVTYPE=BND;POS=37386764;STRANDS=+-:3216;CIPOS=0,0;CIEND=0,0;CIPOS95=0,0;CIEND95=0,0;MATEID=335975_1;EVENT=335975;SECONDARY;SU=3216;PE=43;SR=3173;ALG=PROD;AF=0.01221;NSAMP=349;MSQ=234.9;RECLASSIFIED;AC=357;AN=29246;NFAM=338
chr4	37395262	587025	N	<INV>	118349	LOW	SVTYPE=INV;POS=37395262;SVLEN=727;END=37395989;STRANDS=++:2,--:2876;IMPRECISE;CIPOS=-681,273;CIEND=-702,167;CIPOS95=-84,84;CIEND95=-87,87;SU=2878;PE=2878;SR=0;ALG=SUM;AF=0.02151;NSAMP=629;MSQ=122.82;RETAINED;AC=629;AN=29246;NFAM=607
chr4	37395608	587029_1	N	N]chr4:37395899]	25740.8	LOW	SVTYPE=BND;POS=37395608;STRANDS=++:6;IMPRECISE;CIPOS=-50,72;CIEND=-50,417;CIPOS95=-29,29;CIEND95=-50,105;MATEID=587029_2;EVENT=587029;SU=6;PE=6;SR=0;ALG=PROD;AF=0.0108;NSAMP=316;MSQ=52.12;RETAINED;AC=316;AN=29246;NFAM=309
chr4	37395899	587029_2	N	N]chr4:37395608]	25740.8	LOW	SVTYPE=BND;POS=37395899;STRANDS=++:6;IMPRECISE;CIPOS=-50,417;CIEND=-50,72;CIPOS95=-50,105;CIEND95=-29,29;MATEID=587029_1;EVENT=587029;SECONDARY;SU=6;PE=6;SR=0;ALG=PROD;AF=0.0108;NSAMP=316;MSQ=52.12;RETAINED;AC=316;AN=29246;NFAM=309
chr4	37405456	66484_2	N	[chr3:111972576[N	168995	LOW	SVTYPE=BND;POS=37405456;STRANDS=--:10;CIPOS=-29,24;CIEND=-30,29;CIPOS95=0,0;CIEND95=0,0;MATEID=66484_1;EVENT=66484;SECONDARY;SU=10;PE=0;SR=10;ALG=PROD;AF=0.05399;NSAMP=1522;MSQ=54.2;AC=1579;AN=29246;NFAM=1459
chr4	37412749	512049_1	N	]chr4:37419113]N	29.81	LOW	SVTYPE=BND;POS=37412749;STRANDS=-+:5;IMPRECISE;CIPOS=-652,9;CIEND=-10,561;CIPOS95=-130,2;CIEND95=-2,105;MATEID=512049_2;EVENT=512049;SU=5;PE=5;SR=0;ALG=PROD;AF=3.419e-05;NSAMP=1;MSQ=29.8;RECLASSIFIED;AC=1;AN=29246;NFAM=1
chr4	37419113	512049_2	N	N[chr4:37412749[	29.81	LOW	SVTYPE=BND;POS=37412749;STRANDS=-+:5;IMPRECISE;CIPOS=-10,561;CIEND=-652,9;CIPOS95=-2,105;CIEND95=-130,2;MATEID=512049_1;EVENT=512049;SECONDARY;SU=5;PE=5;SR=0;ALG=PROD;AF=3.419e-05;NSAMP=1;MSQ=29.8;RECLASSIFIED;AC=1;AN=29246;NFAM=1
chr4	37435526	335978_1	N	N[chr4:37435787[	2289.93	LOW	SVTYPE=BND;POS=37435526;STRANDS=+-:89;CIPOS=-5,4;CIEND=-9,9;CIPOS95=0,0;CIEND95=0,0;MATEID=335978_2;EVENT=335978;SU=89;PE=5;SR=84;ALG=PROD;AF=0.0003077;NSAMP=9;MSQ=204.24;RECLASSIFIED;AC=9;AN=29246;NFAM=9
chr4	37435787	335978_2	N	]chr4:37435526]N	2289.93	LOW	SVTYPE=BND;POS=37435526;STRANDS=+-:89;CIPOS=-9,9;CIEND=-5,4;CIPOS95=0,0;CIEND95=0,0;MATEID=335978_1;EVENT=335978;SECONDARY;SU=89;PE=5;SR=84;ALG=PROD;AF=0.0003077;NSAMP=9;MSQ=204.24;RECLASSIFIED;AC=9;AN=29246;NFAM=9
chr4	37460970	335979	N	<DEL>	121527	PASS	SVTYPE=DEL;POS=37460970;SVLEN=-1188;END=37462158;STRANDS=+-:5191;CIPOS=0,0;CIEND=0,0;CIPOS95=0,0;CIEND95=0,0;SU=5191;PE=2934;SR=2257;ALG=PROD;AF=0.007044;NSAMP=204;MSQ=505.52;AC=206;AN=29246;NFAM=194
chr4	37476929	335980	N	<DEL>	3249.06	PASS	SVTYPE=DEL;POS=37476929;SVLEN=-3430;END=37480359;STRANDS=+-:136;CIPOS=-23,22;CIEND=-24,21;CIPOS95=0,0;CIEND95=0,0;SU=136;PE=89;SR=47;ALG=PROD;AF=0.000171;NSAMP=5;MSQ=649.81;AC=5;AN=29246;NFAM=2
chr4	37478165	587031	N	<INV>	7.94	LOW	SVTYPE=INV;POS=37478165;SVLEN=238;END=37478403;STRANDS=++:2,--:2;IMPRECISE;CIPOS=-52,0;CIEND=0,65;CIPOS95=-42,0;CIEND95=0,52;SU=4;PE=4;SR=0;ALG=PROD;AF=3.419e-05;NSAMP=1;MSQ=4.64;AC=1;AN=29246;NFAM=1
chr4	37481460	335981_1	N	N[chr4:37481516[	2.28942e+06	PASS	SVTYPE=BND;POS=37481460;STRANDS=+-:37138;CIPOS=0,0;CIEND=0,0;CIPOS95=0,0;CIEND95=0,0;MATEID=335981_2;EVENT=335981;SU=37138;PE=274;SR=36864;ALG=PROD;AF=0.1872;NSAMP=4769;MSQ=270.57;RECLASSIFIED;AC=5474;AN=29246;NFAM=4423
chr4	37481516	335981_2	N	]chr4:37481460]N	2.28942e+06	PASS	SVTYPE=BND;POS=37481460;STRANDS=+-:37138;CIPOS=0,0;CIEND=0,0;CIPOS95=0,0;CIEND95=0,0;MATEID=335981_1;EVENT=335981;SECONDARY;SU=37138;PE=274;SR=36864;ALG=PROD;AF=0.1872;NSAMP=4769;MSQ=270.57;RECLASSIFIED;AC=5474;AN=29246;NFAM=4423
chr4	37501168	335984_1	N	N[chr4:37501464[	5610.26	LOW	SVTYPE=BND;POS=37501168;STRANDS=+-:154;CIPOS=-24,23;CIEND=-25,23;CIPOS95=0,0;CIEND95=0,0;MATEID=335984_2;EVENT=335984;SU=154;PE=20;SR=134;ALG=PROD;AF=0.0007522;NSAMP=22;MSQ=252.03;RECLASSIFIED;AC=22;AN=29246;NFAM=22
chr4	37501464	335984_2	N	]chr4:37501168]N	5610.26	LOW	SVTYPE=BND;POS=37501168;STRANDS=+-:154;CIPOS=-25,23;CIEND=-24,23;CIPOS95=0,0;CIEND95=0,0;MATEID=335984_1;EVENT=335984;SECONDARY;SU=154;PE=20;SR=134;ALG=PROD;AF=0.0007522;NSAMP=22;MSQ=252.03;RECLASSIFIED;AC=22;AN=29246;NFAM=22
chr4	37508690	66485_2	N	N]chr3:88304390]	551519	LOW	SVTYPE=BND;POS=37508690;STRANDS=++:16;IMPRECISE;CIPOS=-44,371;CIEND=-34,540;CIPOS95=-42,42;CIEND95=-34,76;MATEID=66485_1;EVENT=66485;SECONDARY;SU=16;PE=16;SR=0;ALG=PROD;AF=0.1954;NSAMP=5504;MSQ=57.95;AC=5714;AN=29246;NFAM=5199
chr4	37508691	587033_1	N	N]chr4:169829257]	341613	LOW	SVTYPE=BND;POS=37508691;STRANDS=++:4;IMPRECISE;CIPOS=-10,9;CIEND=-9,9;CIPOS95=-1,1;CIEND95=0,2;MATEID=587033_2;EVENT=587033;SU=4;PE=2;SR=2;ALG=PROD;AF=0.1429;NSAMP=4179;MSQ=48.4;AC=4179;AN=29246;NFAM=3974
chr4	37509274	76911_1	N	]chr18:50609418]N	8190.28	LOW	SVTYPE=BND;POS=37509274;STRANDS=-+:26;IMPRECISE;CIPOS=-30,21;CIEND=-10,29;CIPOS95=-1,1;CIEND95=-1,1;MATEID=76911_2;EVENT=76911;SU=26;PE=24;SR=2;ALG=PROD;AF=0.01039;NSAMP=304;MSQ=21.08;AC=304;AN=29246;NFAM=304
chr4	37509294	66486_2	N	N[chr3:127293867[	70.64	LOW	SVTYPE=BND;POS=37509294;STRANDS=-+:4;CIPOS=-9,8;CIEND=-9,8;CIPOS95=0,0;CIEND95=0,0;MATEID=66486_1;EVENT=66486;SECONDARY;SU=4;PE=0;SR=4;ALG=PROD;AF=0.0001026;NSAMP=3;MSQ=16.48;AC=3;AN=29246;NFAM=3
chr4	37509975	587034_1	N	[chr4:38806866[N	161.68	LOW	SVTYPE=BND;POS=37509975;STRANDS=--:11;IMPRECISE;CIPOS=-291,9;CIEND=-340,7;CIPOS95=-89,2;CIEND95=-128,0;MATEID=587034_2;EVENT=587034;SU=11;PE=11;SR=0;ALG=PROD;AF=3.419e-05;NSAMP=1;MSQ=161.68;AC=1;AN=29246;NFAM=1
chr4	37510849	335985_1	N	N[chr4:37511076[	91.81	LOW	SVTYPE=BND;POS=37510849;STRANDS=+-:4;CIPOS=-9,8;CIEND=-9,8;CIPOS95=0,0;CIEND95=0,0;MATEID=335985_2;EVENT=335985;SU=4;PE=0;SR=4;ALG=PROD;AF=0.000171;NSAMP=5;MSQ=16.48;RECLASSIFIED;AC=5;AN=29246;NFAM=5
chr4	37511076	335985_2	N	]chr4:37510849]N	91.81	LOW	SVTYPE=BND;POS=37510849;STRANDS=+-:4;CIPOS=-9,8;CIEND=-9,8;CIPOS95=0,0;CIEND95=0,0;MATEID=335985_1;EVENT=335985;SECONDARY;SU=4;PE=0;SR=4;ALG=PROD;AF=0.000171;NSAMP=5;MSQ=16.48;RECLASSIFIED;AC=5;AN=29246;NFAM=5
chr4	37520368	82716_1	N	]chrX:84549744]N	26133.8	LOW	SVTYPE=BND;POS=37520368;STRANDS=-+:218;IMPRECISE;CIPOS=-466,3;CIEND=-8,424;CIPOS95=-58,3;CIEND95=-8,21;MATEID=82716_2;EVENT=82716;SU=218;PE=218;SR=0;ALG=PROD;AF=0.01959;NSAMP=573;MSQ=32.73;AC=573;AN=29246;NFAM=563
chr4	37527641	335986	N	<DEL>	371.99	PASS	SVTYPE=DEL;POS=37527641;SVLEN=-4000;END=37531641;STRANDS=+-:19;IMPRECISE;CIPOS=-30,332;CIEND=-271,29;CIPOS95=-30,57;CIEND95=-27,27;SU=19;PE=19;SR=0;ALG=PROD;AF=6.839e-05;NSAMP=2;MSQ=69.11;AC=2;AN=29246;NFAM=2
chr4	37535675	335987	N	<DEL>	776.31	PASS	SVTYPE=DEL;POS=37535675;SVLEN=-6770;END=37542445;STRANDS=+-:35;CIPOS=-2,1;CIEND=-2,0;CIPOS95=0,0;CIEND95=0,0;SU=35;PE=22;SR=13;ALG=PROD;AF=3.419e-05;NSAMP=1;MSQ=776.31;AC=1;AN=29246;NFAM=1
chr4	37553019	335989	N	<DEL>	1.357e+06	PASS	SVTYPE=DEL;POS=37553019;SVLEN=-396;END=37553415;STRANDS=+-:35479;CIPOS=0,0;CIEND=0,0;CIPOS95=0,0;CIEND95=0,0;SU=35479;PE=9678;SR=25801;ALG=PROD;AF=0.053;NSAMP=1504;MSQ=557.95;MEDGQR=3.68;Q10GQR=3.03;AC=1550;AN=29246;NFAM=1447
chr4	37571918	335990_1	N	N[chr4:37572313[	1053.15	LOW	SVTYPE=BND;POS=37571918;STRANDS=+-:4;CIPOS=-9,8;CIEND=-9,8;CIPOS95=0,0;CIEND95=0,0;MATEID=335990_2;EVENT=335990;SU=4;PE=0;SR=4;ALG=PROD;AF=0.0005813;NSAMP=17;MSQ=33.8;RECLASSIFIED;AC=17;AN=29246;NFAM=16
chr4	37572185	50899_2	N	[chr2:36777089[N	794609	LOW	SVTYPE=BND;POS=37572185;STRANDS=--:21;IMPRECISE;CIPOS=-613,39;CIEND=-576,29;CIPOS95=-128,39;CIEND95=-116,29;MATEID=50899_1;EVENT=50899;SECONDARY;SU=21;PE=21;SR=0;ALG=PROD;AF=0.186;NSAMP=5440;MSQ=77.61;AC=5440;AN=29246;NFAM=5036
chr4	37572313	335990_2	N	]chr4:37571918]N	1053.15	LOW	SVTYPE=BND;POS=37571918;STRANDS=+-:4;CIPOS=-9,8;CIEND=-9,8;CIPOS95=0,0;CIEND95=0,0;MATEID=335990_1;EVENT=335990;SECONDARY;SU=4;PE=0;SR=4;ALG=PROD;AF=0.0005813;NSAMP=17;MSQ=33.8;RECLASSIFIED;AC=17;AN=29246;NFAM=16
chr4	37573485	335991	N	<DEL>	2002.31	PASS	SVTYPE=DEL;POS=37573485;SVLEN=-279;END=37573764;STRANDS=+-:54;CIPOS=-7,6;CIEND=-7,6;CIPOS95=0,0;CIEND95=0,0;SU=54;PE=6;SR=48;ALG=PROD;AF=0.000171;NSAMP=5;MSQ=399.18;AC=5;AN=29246;NFAM=5
chr4	37581082	335992_1	N	N[chr4:37581428[	438.92	LOW	SVTYPE=BND;POS=37581082;STRANDS=+-:10;CIPOS=-26,25;CIEND=-27,25;CIPOS95=0,0;CIEND95=0,0;MATEID=335992_2;EVENT=335992;SU=10;PE=0;SR=10;ALG=PROD;AF=0.0004445;NSAMP=13;MSQ=24.53;RECLASSIFIED;AC=13;AN=29246;NFAM=13
chr4	37581344	335993_1	N	N[chr4:37581425[	161.86	LOW	SVTYPE=BND;POS=37581344;STRANDS=+-:6;CIPOS=-6,5;CIEND=-6,5;CIPOS95=0,0;CIEND95=0,0;MATEID=335993_2;EVENT=335993;SU=6;PE=0;SR=6;ALG=PROD;AF=3.419e-05;NSAMP=1;MSQ=161.81;RECLASSIFIED;AC=1;AN=29246;NFAM=1
chr4	37581425	335993_2	N	]chr4:37581344]N	161.86	LOW	SVTYPE=BND;POS=37581344;STRANDS=+-:6;CIPOS=-6,5;CIEND=-6,5;CIPOS95=0,0;CIEND95=0,0;MATEID=335993_1;EVENT=335993;SECONDARY;SU=6;PE=0;SR=6;ALG=PROD;AF=3.419e-05;NSAMP=1;MSQ=161.81;RECLASSIFIED;AC=1;AN=29246;NFAM=1
chr4	37581428	335992_2	N	]chr4:37581082]N	438.92	LOW	SVTYPE=BND;POS=37581082;STRANDS=+-:10;CIPOS=-27,25;CIEND=-26,25;CIPOS95=0,0;CIEND95=0,0;MATEID=335992_1;EVENT=335992;SECONDARY;SU=10;PE=0;SR=10;ALG=PROD;AF=0.0004445;NSAMP=13;MSQ=24.53;RECLASSIFIED;AC=13;AN=29246;NFAM=13
chr4	37582597	335994_1	N	N[chr4:55372822[	733.84	PASS	SVTYPE=BND;POS=37582597;STRANDS=+-:40;CIPOS=-30,29;CIEND=-23,21;CIPOS95=0,0;CIEND95=0,0;MATEID=335994_2;EVENT=335994;SU=40;PE=22;SR=18;ALG=PROD;AF=3.419e-05;NSAMP=1;MSQ=335.33;RECLASSIFIED;AC=1;AN=29246;NFAM=1
chr4	37585172	335998	N	<DEL>	2.08607e+06	PASS	SVTYPE=DEL;POS=37585172;SVLEN=-327;END=37585499;STRANDS=+-:8;IMPRECISE;CIPOS=-30,29;CIEND=-30,3;CIPOS95=-1,1;CIEND95=-28,3;SU=8;PE=5;SR=3;ALG=PROD;AF=0.2074;NSAMP=371;MSQ=119.97;RETAINED;MEDGQR=2.87;Q10GQR=1.82;AC=465;AN=2242;NFAM=364
chr4	37585422	336002_1	N	N[chr4:37585621[	898244	LOW	SVTYPE=BND;POS=37585422;STRANDS=+-:105;CIPOS=-10,0;CIEND=-3,9;CIPOS95=0,0;CIEND95=0,0;MATEID=336002_2;EVENT=336002;SU=105;PE=81;SR=24;ALG=PROD;AF=0.2023;NSAMP=5671;MSQ=144.84;RETAINED;RECLASSIFIED;AC=5916;AN=29246;NFAM=5480
chr4	37585621	336002_2	N	]chr4:37585422]N	898244	LOW	SVTYPE=BND;POS=37585422;STRANDS=+-:105;CIPOS=-3,9;CIEND=-10,0;CIPOS95=0,0;CIEND95=0,0;MATEID=336002_1;EVENT=336002;SECONDARY;SU=105;PE=81;SR=24;ALG=PROD;AF=0.2023;NSAMP=5671;MSQ=144.84;RETAINED;RECLASSIFIED;AC=5916;AN=29246;NFAM=5480
chr4	37589712	336004_1	N	N[chr4:119809385[	6.83	LOW	SVTYPE=BND;POS=37589712;STRANDS=+-:4;CIPOS=-9,8;CIEND=-9,8;CIPOS95=0,0;CIEND95=0,0;MATEID=336004_2;EVENT=336004;SU=4;PE=0;SR=4;ALG=PROD;AF=3.419e-05;NSAMP=1;MSQ=6.83;RECLASSIFIED;AC=1;AN=29246;NFAM=1
chr4	37591112	336005	N	<DEL>	444.61	PASS	SVTYPE=DEL;POS=37591112;SVLEN=-218;END=37591330;STRANDS=+-:12;CIPOS=-4,2;CIEND=-10,9;CIPOS95=0,0;CIEND95=0,0;SU=12;PE=2;SR=10;ALG=PROD;AF=6.839e-05;NSAMP=2;MSQ=220.24;AC=2;AN=29246;NFAM=2
chr4	37596595	336006	N	<DEL>	632.53	PASS	SVTYPE=DEL;POS=37596595;SVLEN=-8799;END=37605394;STRANDS=+-:26;CIPOS=-10,9;CIEND=-10,9;CIPOS95=0,0;CIEND95=0,0;SU=26;PE=13;SR=13;ALG=PROD;AF=3.419e-05;NSAMP=1;MSQ=632.53;AC=1;AN=29246;NFAM=1
chr4	37596718	77108_1	N	N]chr19:13497567]	27.34	LOW	SVTYPE=BND;POS=37596718;STRANDS=++:4;IMPRECISE;CIPOS=-10,385;CIEND=-10,657;CIPOS95=-2,143;CIEND95=-1,233;MATEID=77108_2;EVENT=77108;SU=4;PE=4;SR=0;ALG=PROD;AF=3.419e-05;NSAMP=1;MSQ=6.88;AC=1;AN=29246;NFAM=1
chr4	37600721	336008	N	<DEL>	143.46	PASS	SVTYPE=DEL;POS=37600721;SVLEN=-28088;END=37628809;STRANDS=+-:12;CIPOS=-6,4;CIEND=-10,9;CIPOS95=0,0;CIEND95=0,0;SU=12;PE=5;SR=7;ALG=PROD;AF=3.419e-05;NSAMP=1;MSQ=143.46;AC=1;AN=29246;NFAM=1
chr4	37601784	336009_1	N	N[chr4:37601865[	161.82	LOW	SVTYPE=BND;POS=37601784;STRANDS=+-:7;CIPOS=-10,5;CIEND=-5,4;CIPOS95=0,0;CIEND95=0,0;MATEID=336009_2;EVENT=336009;SU=7;PE=0;SR=7;ALG=PROD;AF=3.419e-05;NSAMP=1;MSQ=161.81;RECLASSIFIED;AC=1;AN=29246;NFAM=1
chr4	37601865	336009_2	N	]chr4:37601784]N	161.82	LOW	SVTYPE=BND;POS=37601784;STRANDS=+-:7;CIPOS=-5,4;CIEND=-10,5;CIPOS95=0,0;CIEND95=0,0;MATEID=336009_1;EVENT=336009;SECONDARY;SU=7;PE=0;SR=7;ALG=PROD;AF=3.419e-05;NSAMP=1;MSQ=161.81;RECLASSIFIED;AC=1;AN=29246;NFAM=1
chr4	37602356	336010_1	N	N[chr4:37602431[	373283	LOW	SVTYPE=BND;POS=37602356;STRANDS=+-:16201;CIPOS=0,0;CIEND=0,2;CIPOS95=0,0;CIEND95=0,0;MATEID=336010_2;EVENT=336010;SU=16201;PE=10;SR=16191;ALG=PROD;AF=0.05679;NSAMP=1661;MSQ=223.88;RECLASSIFIED;AC=1661;AN=29246;NFAM=1661
chr4	37602431	336010_2	N	]chr4:37602356]N	373283	LOW	SVTYPE=BND;POS=37602356;STRANDS=+-:16201;CIPOS=0,2;CIEND=0,0;CIPOS95=0,0;CIEND95=0,0;MATEID=336010_1;EVENT=336010;SECONDARY;SU=16201;PE=10;SR=16191;ALG=PROD;AF=0.05679;NSAMP=1661;MSQ=223.88;RECLASSIFIED;AC=1661;AN=29246;NFAM=1661
chr4	37604762	77662_1	N	[chr20:50258481[N	31954.3	LOW	SVTYPE=BND;POS=37604762;STRANDS=--:32;IMPRECISE;CIPOS=-539,14;CIEND=-456,12;CIPOS95=-82,14;CIEND95=-52,12;MATEID=77662_2;EVENT=77662;SU=32;PE=32;SR=0;ALG=PROD;AF=0.03098;NSAMP=906;MSQ=26.97;AC=906;AN=29246;NFAM=905
chr4	37604944	77661_1	N	N]chr20:50258521]	67504.9	LOW	SVTYPE=BND;POS=37604944;STRANDS=++:444;CIPOS=-2,5;CIEND=-4,6;CIPOS95=0,0;CIEND95=0,0;MATEID=77661_2;EVENT=77661;SU=444;PE=281;SR=163;ALG=PROD;AF=0.04982;NSAMP=1457;MSQ=35.81;AC=1457;AN=29246;NFAM=1451
chr4	37605923	336011_1	N	N[chr4:37606132[	1147.43	LOW	SVTYPE=BND;POS=37605923;STRANDS=+-:17;IMPRECISE;CIPOS=-11,17;CIEND=-11,9;CIPOS95=-2,2;CIEND95=0,0;MATEID=336011_2;EVENT=336011;SU=17;PE=0;SR=17;ALG=PROD;AF=0.001128;NSAMP=32;MSQ=16.86;RECLASSIFIED;AC=33;AN=29246;NFAM=31
chr4	37606132	336011_2	N	]chr4:37605923]N	1147.43	LOW	SVTYPE=BND;POS=37605923;STRANDS=+-:17;IMPRECISE;CIPOS=-11,9;CIEND=-11,17;CIPOS95=0,0;CIEND95=-2,2;MATEID=336011_1;EVENT=336011;SECONDARY;SU=17;PE=0;SR=17;ALG=PROD;AF=0.001128;NSAMP=32;MSQ=16.86;RECLASSIFIED;AC=33;AN=29246;NFAM=31
chr4	37609017	336012	N	<DEL>	647.31	PASS	SVTYPE=DEL;POS=37609017;SVLEN=-1729;END=37610746;STRANDS=+-:26;CIPOS=-10,9;CIEND=-4,1;CIPOS95=0,0;CIEND95=0,0;SU=26;PE=18;SR=8;ALG=PROD;AF=3.419e-05;NSAMP=1;MSQ=647.31;AC=1;AN=29246;NFAM=1
chr4	37616735	336013	N	<DEL>	1264.62	PASS	SVTYPE=DEL;POS=37616735;SVLEN=-2269;END=37619004;STRANDS=+-:54;CIPOS=-23,22;CIEND=-30,29;CIPOS95=0,0;CIEND95=0,0;SU=54;PE=28;SR=26;ALG=PROD;AF=0.0001026;NSAMP=3;MSQ=421.54;AC=3;AN=29246;NFAM=3
chr4	37651916	336016	N	<DEL>	326.93	PASS	SVTYPE=DEL;POS=37651916;SVLEN=-203;END=37652119;STRANDS=+-:10;CIPOS=-4,2;CIEND=-4,3;CIPOS95=0,0;CIEND95=0,0;SU=10;PE=0;SR=10;ALG=PROD;AF=3.419e-05;NSAMP=1;MSQ=320.55;AC=1;AN=29246;NFAM=1
chr4	37659515	512051_1	N	]chr4:37660264]N	1808.46	LOW	SVTYPE=BND;POS=37659515;STRANDS=-+:308;IMPRECISE;CIPOS=-218,9;CIEND=-25,218;CIPOS95=-3,3;CIEND95=-4,4;MATEID=512051_2;EVENT=512051;SU=308;PE=308;SR=0;ALG=PROD;AF=0.0006839;NSAMP=20;MSQ=63.51;RECLASSIFIED;AC=20;AN=29246;NFAM=18
chr4	37660264	512051_2	N	N[chr4:37659515[	1808.46	LOW	SVTYPE=BND;POS=37659515;STRANDS=-+:308;IMPRECISE;CIPOS=-25,218;CIEND=-218,9;CIPOS95=-4,4;CIEND95=-3,3;MATEID=512051_1;EVENT=512051;SECONDARY;SU=308;PE=308;SR=0;ALG=PROD;AF=0.0006839;NSAMP=20;MSQ=63.51;RECLASSIFIED;AC=20;AN=29246;NFAM=18
chr4	37662818	336017	N	<DEL>	877.81	PASS	SVTYPE=DEL;POS=37662818;SVLEN=-4493;END=37667311;STRANDS=+-:46;CIPOS=-26,24;CIEND=-24,21;CIPOS95=0,0;CIEND95=0,0;SU=46;PE=28;SR=18;ALG=PROD;AF=0.0001026;NSAMP=3;MSQ=292.6;AC=3;AN=29246;NFAM=2
chr4	37666241	336018	N	<DEL>	188.08	PASS	SVTYPE=DEL;POS=37666241;SVLEN=-186;END=37666427;STRANDS=+-:7;CIPOS=-5,4;CIEND=-5,4;CIPOS95=0,0;CIEND95=0,0;SU=7;PE=0;SR=7;ALG=PROD;AF=3.419e-05;NSAMP=1;MSQ=185.73;AC=1;AN=29246;NFAM=1
chr4	37668904	336019_1	N	N[chr4:37668958[	541.19	LOW	SVTYPE=BND;POS=37668904;STRANDS=+-:12;CIPOS=-25,24;CIEND=-25,24;CIPOS95=0,0;CIEND95=0,0;MATEID=336019_2;EVENT=336019;SU=12;PE=0;SR=12;ALG=PROD;AF=0.0001368;NSAMP=4;MSQ=134.98;RECLASSIFIED;AC=4;AN=29246;NFAM=4
chr4	37668958	336019_2	N	]chr4:37668904]N	541.19	LOW	SVTYPE=BND;POS=37668904;STRANDS=+-:12;CIPOS=-25,24;CIEND=-25,24;CIPOS95=0,0;CIEND95=0,0;MATEID=336019_1;EVENT=336019;SECONDARY;SU=12;PE=0;SR=12;ALG=PROD;AF=0.0001368;NSAMP=4;MSQ=134.98;RECLASSIFIED;AC=4;AN=29246;NFAM=4
chr4	37669135	80659_1	N	[chr7:153315383[N	4.75	LOW	SVTYPE=BND;POS=37669135;STRANDS=--:4;CIPOS=-9,8;CIEND=-9,8;CIPOS95=0,0;CIEND95=0,0;MATEID=80659_2;EVENT=80659;SU=4;PE=0;SR=4;ALG=PROD;AF=3.419e-05;NSAMP=1;MSQ=4.6;AC=1;AN=29246;NFAM=1
chr4	37682668	336020	N	<DEL>	698.28	PASS	SVTYPE=DEL;POS=37682668;SVLEN=-2398;END=37685066;STRANDS=+-:34;CIPOS=-22,21;CIEND=-30,29;CIPOS95=0,0;CIEND95=0,0;SU=34;PE=18;SR=16;ALG=PROD;AF=6.839e-05;NSAMP=2;MSQ=349.14;AC=2;AN=29246;NFAM=2
chr4	37683473	80275_1	N	]chr7:74269193]N	5405.11	LOW	SVTYPE=BND;POS=37683473;STRANDS=-+:461;CIPOS=-1,1;CIEND=-1,1;CIPOS95=0,0;CIEND95=0,0;MATEID=80275_2;EVENT=80275;SU=461;PE=0;SR=461;ALG=PROD;AF=0.00424;NSAMP=124;MSQ=25.07;AC=124;AN=29246;NFAM=123
chr4	37684679	512052	N	<DUP>	277.99	PASS	SVTYPE=DUP;POS=37684679;SVLEN=5676;END=37690355;STRANDS=-+:31;IMPRECISE;CIPOS=-282,29;CIEND=-30,270;CIPOS95=-26,26;CIEND95=-23,23;SU=31;PE=31;SR=0;ALG=PROD;AF=6.839e-05;NSAMP=2;MSQ=138.87;AC=2;AN=29246;NFAM=2
chr4	37686597	336022	N	<DEL>	82.11	PASS	SVTYPE=DEL;POS=37686597;SVLEN=-158;END=37686755;STRANDS=+-:4;CIPOS=-9,8;CIEND=-9,8;CIPOS95=0,0;CIEND95=0,0;SU=4;PE=0;SR=4;ALG=PROD;AF=3.419e-05;NSAMP=1;MSQ=80.91;AC=1;AN=29246;NFAM=1
chr4	37698278	336023	N	<DEL>	402.41	PASS	SVTYPE=DEL;POS=37698278;SVLEN=-747;END=37699025;STRANDS=+-:19;CIPOS=-10,9;CIEND=-10,9;CIPOS95=0,0;CIEND95=0,0;SU=19;PE=11;SR=8;ALG=PROD;AF=3.419e-05;NSAMP=1;MSQ=401.46;AC=1;AN=29246;NFAM=1
chr4	37704178	336024_1	N	N[chr4:133319137[	711.59	LOW	SVTYPE=BND;POS=37704178;STRANDS=+-:4;IMPRECISE;CIPOS=-2,9;CIEND=-7,7;CIPOS95=0,8;CIEND95=-2,3;MATEID=336024_2;EVENT=336024;SU=4;PE=0;SR=4;ALG=PROD;AF=0.0009916;NSAMP=29;MSQ=14.5;RECLASSIFIED;AC=29;AN=29246;NFAM=29
chr4	37708092	74871_1	N	N]chr13:81926647]	230.2	LOW	SVTYPE=BND;POS=37708092;STRANDS=++:4;IMPRECISE;CIPOS=-10,630;CIEND=-8,727;CIPOS95=-2,127;CIEND95=0,159;MATEID=74871_2;EVENT=74871;SU=4;PE=4;SR=0;ALG=PROD;AF=3.419e-05;NSAMP=1;MSQ=119.54;AC=1;AN=29246;NFAM=1
chr4	37708609	336025_1	N	N[chr4:37708665[	22946.7	LOW	SVTYPE=BND;POS=37708609;STRANDS=+-:117;CIPOS=-6,5;CIEND=-5,5;CIPOS95=0,0;CIEND95=0,0;MATEID=336025_2;EVENT=336025;SU=117;PE=4;SR=113;ALG=PROD;AF=0.02236;NSAMP=654;MSQ=22.51;RECLASSIFIED;AC=654;AN=29246;NFAM=652
chr4	37708665	336025_2	N	]chr4:37708609]N	22946.7	LOW	SVTYPE=BND;POS=37708609;STRANDS=+-:117;CIPOS=-5,5;CIEND=-6,5;CIPOS95=0,0;CIEND95=0,0;MATEID=336025_1;EVENT=336025;SECONDARY;SU=117;PE=4;SR=113;ALG=PROD;AF=0.02236;NSAMP=654;MSQ=22.51;RECLASSIFIED;AC=654;AN=29246;NFAM=652
chr4	37711588	336027	N	<DEL>	614.5	PASS	SVTYPE=DEL;POS=37711588;SVLEN=-4662;END=37716250;STRANDS=+-:24;CIPOS=-10,9;CIEND=-4,1;CIPOS95=0,0;CIEND95=0,0;SU=24;PE=13;SR=11;ALG=PROD;AF=3.419e-05;NSAMP=1;MSQ=614.5;AC=1;AN=29246;NFAM=1
chr4	37737977	78929_1	N	]chr5:166956893]N	69074.3	LOW	SVTYPE=BND;POS=37737977;STRANDS=-+:8;CIPOS=-30,29;CIEND=-30,29;CIPOS95=0,0;CIEND95=0,0;MATEID=78929_2;EVENT=78929;SU=8;PE=3;SR=5;ALG=PROD;AF=0.05122;NSAMP=1496;MSQ=26.81;AC=1498;AN=29246;NFAM=1430
chr4	37737994	336028_1	N	N[chr4:37738052[	517296	PASS	SVTYPE=BND;POS=37737994;STRANDS=+-:18345;CIPOS=0,0;CIEND=0,0;CIPOS95=0,0;CIEND95=0,0;MATEID=336028_2;EVENT=336028;SU=18345;PE=95;SR=18250;ALG=PROD;AF=0.04162;NSAMP=1125;MSQ=256.42;RECLASSIFIED;AC=1217;AN=29244;NFAM=1069
chr4	37738052	336028_2	N	]chr4:37737994]N	517296	PASS	SVTYPE=BND;POS=37737994;STRANDS=+-:18345;CIPOS=0,0;CIEND=0,0;CIPOS95=0,0;CIEND95=0,0;MATEID=336028_1;EVENT=336028;SECONDARY;SU=18345;PE=95;SR=18250;ALG=PROD;AF=0.04162;NSAMP=1125;MSQ=256.42;RECLASSIFIED;AC=1217;AN=29244;NFAM=1069
chr4	37738072	78930_1	N	N]chr5:166956893]	50719.2	LOW	SVTYPE=BND;POS=37738072;STRANDS=++:4;CIPOS=-49,48;CIEND=-49,48;CIPOS95=0,0;CIEND95=0,0;MATEID=78930_2;EVENT=78930;SU=4;PE=0;SR=4;ALG=PROD;AF=0.04028;NSAMP=1178;MSQ=25.88;AC=1178;AN=29246;NFAM=1149
chr4	37738653	333288_2	N	]chr4:9913331]N	701.72	LOW	SVTYPE=BND;POS=9913331;STRANDS=+-:4;IMPRECISE;CIPOS=-10,8;CIEND=-9,8;CIPOS95=-1,0;CIEND95=0,0;MATEID=333288_1;EVENT=333288;SECONDARY;SU=4;PE=0;SR=4;ALG=PROD;AF=0.000889;NSAMP=26;MSQ=17.1;RECLASSIFIED;AC=26;AN=29246;NFAM=26
chr4	37749033	512053_1	N	]chr4:37749459]N	42.37	LOW	SVTYPE=BND;POS=37749033;STRANDS=-+:9;CIPOS=-10,9;CIEND=-10,9;CIPOS95=0,0;CIEND95=0,0;MATEID=512053_2;EVENT=512053;SU=9;PE=5;SR=4;ALG=PROD;AF=3.419e-05;NSAMP=1;MSQ=37.46;RECLASSIFIED;AC=1;AN=29246;NFAM=1
chr4	37749459	512053_2	N	N[chr4:37749033[	42.37	LOW	SVTYPE=BND;POS=37749033;STRANDS=-+:9;CIPOS=-10,9;CIEND=-10,9;CIPOS95=0,0;CIEND95=0,0;MATEID=512053_1;EVENT=512053;SECONDARY;SU=9;PE=5;SR=4;ALG=PROD;AF=3.419e-05;NSAMP=1;MSQ=37.46;RECLASSIFIED;AC=1;AN=29246;NFAM=1
chr4	37764670	336029	N	<DEL:ME:SINE|Alu|AluYb8>	1.38688e+06	PASS	SVTYPE=MEI;POS=37764670;SVLEN=-318;END=37764988;STRANDS=+-:36813;CIPOS=0,0;CIEND=0,0;CIPOS95=0,0;CIEND95=0,0;SU=36813;PE=4997;SR=31816;ALG=PROD;AF=0.06438;NSAMP=1793;MSQ=488.82;MEDGQR=2.98;Q10GQR=2.73;AC=1883;AN=29246;NFAM=1717
chr4	37769645	336030	N	<DEL>	380.67	PASS	SVTYPE=DEL;POS=37769645;SVLEN=-1804;END=37771449;STRANDS=+-:16;CIPOS=-10,9;CIEND=-8,3;CIPOS95=0,0;CIEND95=0,0;SU=16;PE=11;SR=5;ALG=PROD;AF=3.419e-05;NSAMP=1;MSQ=380.67;AC=1;AN=29246;NFAM=1
chr4	37782217	336031	N	<DEL>	149.85	PASS	SVTYPE=DEL;POS=37782217;SVLEN=-129;END=37782346;STRANDS=+-:4;CIPOS=-9,8;CIEND=-9,8;CIPOS95=0,0;CIEND95=0,0;SU=4;PE=0;SR=4;ALG=PROD;AF=3.419e-05;NSAMP=1;MSQ=149.85;AC=1;AN=29246;NFAM=1
chr4	37785908	336032	N	<DEL>	296.71	PASS	SVTYPE=DEL;POS=37785908;SVLEN=-83;END=37785991;STRANDS=+-:12;CIPOS=-10,9;CIEND=-10,9;CIPOS95=0,0;CIEND95=0,0;SU=12;PE=0;SR=12;ALG=PROD;AF=3.419e-05;NSAMP=1;MSQ=296.7;AC=1;AN=29246;NFAM=1
chr4	37787698	336033	N	<DEL>	416.36	PASS	SVTYPE=DEL;POS=37787698;SVLEN=-4331;END=37792029;STRANDS=+-:26;CIPOS=-20,23;CIEND=-28,25;CIPOS95=0,0;CIEND95=0,0;SU=26;PE=19;SR=7;ALG=PROD;AF=3.419e-05;NSAMP=1;MSQ=239.71;AC=1;AN=29246;NFAM=1
chr4	37788666	336034_1	N	N[chr4:37788748[	1222.72	PASS	SVTYPE=BND;POS=37788666;STRANDS=+-:45;CIPOS=-10,9;CIEND=-10,9;CIPOS95=0,0;CIEND95=0,0;MATEID=336034_2;EVENT=336034;SU=45;PE=0;SR=45;ALG=PROD;AF=3.419e-05;NSAMP=1;MSQ=320.68;RECLASSIFIED;AC=1;AN=29246;NFAM=1
chr4	37788748	336034_2	N	]chr4:37788666]N	1222.72	PASS	SVTYPE=BND;POS=37788666;STRANDS=+-:45;CIPOS=-10,9;CIEND=-10,9;CIPOS95=0,0;CIEND95=0,0;MATEID=336034_1;EVENT=336034;SECONDARY;SU=45;PE=0;SR=45;ALG=PROD;AF=3.419e-05;NSAMP=1;MSQ=320.68;RECLASSIFIED;AC=1;AN=29246;NFAM=1
chr4	37810777	10833_2	N	[chr1:58358954[N	36648.4	LOW	SVTYPE=BND;POS=37810777;STRANDS=--:4;CIPOS=-9,8;CIEND=-9,8;CIPOS95=0,0;CIEND95=0,0;MATEID=10833_1;EVENT=10833;SECONDARY;SU=4;PE=0;SR=4;ALG=PROD;AF=0.02445;NSAMP=715;MSQ=28.17;AC=715;AN=29246;NFAM=708
chr4	37817602	77045_1	N	N]chr19:6152567]	613.04	LOW	SVTYPE=BND;POS=37817602;STRANDS=++:9;IMPRECISE;CIPOS=-10,9;CIEND=-10,9;CIPOS95=-1,1;CIEND95=-1,1;MATEID=77045_2;EVENT=77045;SU=9;PE=7;SR=2;ALG=PROD;AF=0.0008206;NSAMP=24;MSQ=24.82;AC=24;AN=29246;NFAM=24
chr4	37820619	336037_1	N	N[chr4:37820692[	423.93	LOW	SVTYPE=BND;POS=37820619;STRANDS=+-:12;IMPRECISE;CIPOS=-29,69;CIEND=-58,28;CIPOS95=-29,41;CIEND95=-29,28;MATEID=336037_2;EVENT=336037;SU=12;PE=0;SR=12;ALG=SUM;AF=0.0002735;NSAMP=8;MSQ=18.05;RECLASSIFIED;AC=8;AN=29246;NFAM=8
chr4	37820692	336037_2	N	]chr4:37820619]N	423.93	LOW	SVTYPE=BND;POS=37820619;STRANDS=+-:12;IMPRECISE;CIPOS=-58,28;CIEND=-29,69;CIPOS95=-29,28;CIEND95=-29,41;MATEID=336037_1;EVENT=336037;SECONDARY;SU=12;PE=0;SR=12;ALG=SUM;AF=0.0002735;NSAMP=8;MSQ=18.05;RECLASSIFIED;AC=8;AN=29246;NFAM=8
chr4	37840965	336046_1	N	N[chr4:37841100[	2442.21	LOW	SVTYPE=BND;POS=37840965;STRANDS=+-:4;CIPOS=-29,28;CIEND=-29,28;CIPOS95=0,0;CIEND95=0,0;MATEID=336046_2;EVENT=336046;SU=4;PE=0;SR=4;ALG=PROD;AF=0.003112;NSAMP=91;MSQ=19.44;RETAINED;RECLASSIFIED;AC=91;AN=29246;NFAM=91
chr4	37841100	336046_2	N	]chr4:37840965]N	2442.21	LOW	SVTYPE=BND;POS=37840965;STRANDS=+-:4;CIPOS=-29,28;CIEND=-29,28;CIPOS95=0,0;CIEND95=0,0;MATEID=336046_1;EVENT=336046;SECONDARY;SU=4;PE=0;SR=4;ALG=PROD;AF=0.003112;NSAMP=91;MSQ=19.44;RETAINED;RECLASSIFIED;AC=91;AN=29246;NFAM=91
chr4	37846181	66487_2	N	N[chr3:150818825[	218.6	LOW	SVTYPE=BND;POS=37846181;STRANDS=-+:10;IMPRECISE;CIPOS=-6,329;CIEND=-442,9;CIPOS95=0,105;CIEND95=-112,0;MATEID=66487_1;EVENT=66487;SECONDARY;SU=10;PE=10;SR=0;ALG=PROD;AF=3.419e-05;NSAMP=1;MSQ=218.6;AC=1;AN=29246;NFAM=1
chr4	37846759	587037_1	N	N]chr4:37846922]	20.96	LOW	SVTYPE=BND;POS=37846759;STRANDS=++:4;IMPRECISE;CIPOS=-10,18;CIEND=-10,486;CIPOS95=-1,18;CIEND95=-2,95;MATEID=587037_2;EVENT=587037;SU=4;PE=4;SR=0;ALG=PROD;AF=3.419e-05;NSAMP=1;MSQ=20.89;AC=1;AN=29246;NFAM=1
chr4	37846922	587037_2	N	N]chr4:37846759]	20.96	LOW	SVTYPE=BND;POS=37846922;STRANDS=++:4;IMPRECISE;CIPOS=-10,486;CIEND=-10,18;CIPOS95=-2,95;CIEND95=-1,18;MATEID=587037_1;EVENT=587037;SECONDARY;SU=4;PE=4;SR=0;ALG=PROD;AF=3.419e-05;NSAMP=1;MSQ=20.89;AC=1;AN=29246;NFAM=1
chr4	37848747	587038	N	<INV>	13.73	LOW	SVTYPE=INV;POS=37848747;SVLEN=978;END=37849725;STRANDS=++:3,--:2;IMPRECISE;CIPOS=-48,50;CIEND=-33,33;CIPOS95=-37,40;CIEND95=-23,24;SU=5;PE=5;SR=0;ALG=PROD;AF=3.419e-05;NSAMP=1;MSQ=12.05;AC=1;AN=29246;NFAM=1
chr4	37856197	336053	N	<DEL>	344.6	PASS	SVTYPE=DEL;POS=37856197;SVLEN=-39245;END=37895442;STRANDS=+-:14;IMPRECISE;CIPOS=-10,211;CIEND=-303,9;CIPOS95=-2,56;CIEND95=-42,1;SU=14;PE=14;SR=0;ALG=PROD;AF=3.419e-05;NSAMP=1;MSQ=344.6;AC=1;AN=29246;NFAM=1
chr4	37877821	336055	N	<DEL>	608.17	PASS	SVTYPE=DEL;POS=37877821;SVLEN=-2101;END=37879922;STRANDS=+-:28;IMPRECISE;CIPOS=-30,302;CIEND=-357,29;CIPOS95=-26,26;CIEND95=-24,24;SU=28;PE=28;SR=0;ALG=PROD;AF=0.000171;NSAMP=5;MSQ=121.63;AC=5;AN=29246;NFAM=5
chr4	37883866	336056_1	N	N[chr4:37884402[	12648.5	LOW	SVTYPE=BND;POS=37883866;STRANDS=+-:5;IMPRECISE;CIPOS=-9,4;CIEND=-9,8;CIPOS95=-1,0;CIEND95=-1,1;MATEID=336056_2;EVENT=336056;SU=5;PE=0;SR=5;ALG=PROD;AF=0.008685;NSAMP=254;MSQ=26.28;RECLASSIFIED;AC=254;AN=29246;NFAM=253
chr4	37884402	336056_2	N	]chr4:37883866]N	12648.5	LOW	SVTYPE=BND;POS=37883866;STRANDS=+-:5;IMPRECISE;CIPOS=-9,8;CIEND=-9,4;CIPOS95=-1,1;CIEND95=-1,0;MATEID=336056_1;EVENT=336056;SECONDARY;SU=5;PE=0;SR=5;ALG=PROD;AF=0.008685;NSAMP=254;MSQ=26.28;RECLASSIFIED;AC=254;AN=29246;NFAM=253
chr4	37890425	336057_1	N	N[chr4:37890664[	139.88	LOW	SVTYPE=BND;POS=37890425;STRANDS=+-:15;CIPOS=-26,25;CIEND=-26,25;CIPOS95=0,0;CIEND95=0,0;MATEID=336057_2;EVENT=336057;SU=15;PE=0;SR=15;ALG=PROD;AF=0.0002393;NSAMP=7;MSQ=18.45;RECLASSIFIED;AC=7;AN=29246;NFAM=7
chr4	37890664	336057_2	N	]chr4:37890425]N	139.88	LOW	SVTYPE=BND;POS=37890425;STRANDS=+-:15;CIPOS=-26,25;CIEND=-26,25;CIPOS95=0,0;CIEND95=0,0;MATEID=336057_1;EVENT=336057;SECONDARY;SU=15;PE=0;SR=15;ALG=PROD;AF=0.0002393;NSAMP=7;MSQ=18.45;RECLASSIFIED;AC=7;AN=29246;NFAM=7
chr4	37893992	66489_2	N	]chr3:161429596]N	1560.16	LOW	SVTYPE=BND;POS=37893992;STRANDS=+-:34;IMPRECISE;CIPOS=-263,20;CIEND=-16,423;CIPOS95=-42,20;CIEND95=-16,60;MATEID=66489_1;EVENT=66489;SECONDARY;SU=34;PE=34;SR=0;ALG=PROD;AF=0.001368;NSAMP=40;MSQ=31.35;AC=40;AN=29246;NFAM=38
chr4	37894007	66488_2	N	N[chr3:161429061[	11559.2	LOW	SVTYPE=BND;POS=37894007;STRANDS=-+:352;IMPRECISE;CIPOS=-8,9;CIEND=-9,3;CIPOS95=0,0;CIEND95=-1,1;MATEID=66488_1;EVENT=66488;SECONDARY;SU=352;PE=340;SR=12;ALG=PROD;AF=0.003453;NSAMP=98;MSQ=103.04;AC=101;AN=29246;NFAM=93
chr4	37894009	76521_1	N	[chr17:61069835[N	2373.32	LOW	SVTYPE=BND;POS=37894009;STRANDS=--:4;IMPRECISE;CIPOS=-264,9;CIEND=-551,9;CIPOS95=-69,2;CIEND95=-180,0;MATEID=76521_2;EVENT=76521;SU=4;PE=4;SR=0;ALG=PROD;AF=0.001675;NSAMP=49;MSQ=41.25;AC=49;AN=29246;NFAM=48
chr4	37899142	336058_1	N	N[chr4:37899625[	22972.7	PASS	SVTYPE=BND;POS=37899142;STRANDS=+-:753;CIPOS=-2,1;CIEND=-1,1;CIPOS95=0,0;CIEND95=0,0;MATEID=336058_2;EVENT=336058;SU=753;PE=294;SR=459;ALG=PROD;AF=0.001607;NSAMP=47;MSQ=404.91;RECLASSIFIED;AC=47;AN=29246;NFAM=47
chr4	37899625	336058_2	N	]chr4:37899142]N	22972.7	PASS	SVTYPE=BND;POS=37899142;STRANDS=+-:753;CIPOS=-1,1;CIEND=-2,1;CIPOS95=0,0;CIEND95=0,0;MATEID=336058_1;EVENT=336058;SECONDARY;SU=753;PE=294;SR=459;ALG=PROD;AF=0.001607;NSAMP=47;MSQ=404.91;RECLASSIFIED;AC=47;AN=29246;NFAM=47
chr4	37919311	336060	N	<DEL>	880.5	PASS	SVTYPE=DEL;POS=37919311;SVLEN=-124;END=37919435;STRANDS=+-:28;CIPOS=-10,9;CIEND=-10,9;CIPOS95=0,0;CIEND95=0,0;SU=28;PE=0;SR=28;ALG=PROD;AF=3.419e-05;NSAMP=1;MSQ=167.76;AC=1;AN=29246;NFAM=1
chr4	37947528	336061_1	N	N[chr4:37947584[	248.81	LOW	SVTYPE=BND;POS=37947528;STRANDS=+-:10;CIPOS=-10,9;CIEND=-10,9;CIPOS95=0,0;CIEND95=0,0;MATEID=336061_2;EVENT=336061;SU=10;PE=0;SR=10;ALG=PROD;AF=3.419e-05;NSAMP=1;MSQ=248.79;RECLASSIFIED;AC=1;AN=29246;NFAM=1
chr4	37947584	336061_2	N	]chr4:37947528]N	248.81	LOW	SVTYPE=BND;POS=37947528;STRANDS=+-:10;CIPOS=-10,9;CIEND=-10,9;CIPOS95=0,0;CIEND95=0,0;MATEID=336061_1;EVENT=336061;SECONDARY;SU=10;PE=0;SR=10;ALG=PROD;AF=3.419e-05;NSAMP=1;MSQ=248.79;RECLASSIFIED;AC=1;AN=29246;NFAM=1
chr4	37950492	82523_1	N	N[chrX:49966588[	11314.3	LOW	SVTYPE=BND;POS=37950492;STRANDS=+-:4;IMPRECISE;CIPOS=-30,29;CIEND=-30,29;CIPOS95=-1,1;CIEND95=-1,1;MATEID=82523_2;EVENT=82523;SU=4;PE=2;SR=2;ALG=PROD;AF=0.004173;NSAMP=121;MSQ=92.88;AC=122;AN=29238;NFAM=121
chr4	37952542	336062_1	N	N[chr4:37952928[	524.33	LOW	SVTYPE=BND;POS=37952542;STRANDS=+-:9;CIPOS=-10,9;CIEND=-9,8;CIPOS95=0,0;CIEND95=0,0;MATEID=336062_2;EVENT=336062;SU=9;PE=5;SR=4;ALG=PROD;AF=0.0004445;NSAMP=13;MSQ=37.29;RECLASSIFIED;AC=13;AN=29246;NFAM=13
chr4	37952928	336062_2	N	]chr4:37952542]N	524.33	LOW	SVTYPE=BND;POS=37952542;STRANDS=+-:9;CIPOS=-9,8;CIEND=-10,9;CIPOS95=0,0;CIEND95=0,0;MATEID=336062_1;EVENT=336062;SECONDARY;SU=9;PE=5;SR=4;ALG=PROD;AF=0.0004445;NSAMP=13;MSQ=37.29;RECLASSIFIED;AC=13;AN=29246;NFAM=13
chr4	37957416	512054	N	<DUP>	222.88	PASS	SVTYPE=DUP;POS=37957416;SVLEN=4236;END=37961652;STRANDS=-+:24;CIPOS=-4,2;CIEND=-3,2;CIPOS95=0,0;CIEND95=0,0;SU=24;PE=14;SR=10;ALG=PROD;AF=3.419e-05;NSAMP=1;MSQ=222.57;AC=1;AN=29246;NFAM=1
chr4	37974291	336063_1	N	N[chr4:37974591[	470.37	LOW	SVTYPE=BND;POS=37974291;STRANDS=+-:51;CIPOS=-6,5;CIEND=-6,5;CIPOS95=0,0;CIEND95=0,0;MATEID=336063_2;EVENT=336063;SU=51;PE=0;SR=51;ALG=PROD;AF=0.0002393;NSAMP=7;MSQ=23.32;RECLASSIFIED;AC=7;AN=29246;NFAM=7
chr4	37974529	336064_1	N	N[chr4:37974807[	211.54	LOW	SVTYPE=BND;POS=37974529;STRANDS=+-:4;CIPOS=-9,8;CIEND=-9,8;CIPOS95=0,0;CIEND95=0,0;MATEID=336064_2;EVENT=336064;SU=4;PE=0;SR=4;ALG=PROD;AF=3.419e-05;NSAMP=1;MSQ=6.73;RECLASSIFIED;AC=1;AN=29246;NFAM=1
chr4	37974591	336063_2	N	]chr4:37974291]N	470.37	LOW	SVTYPE=BND;POS=37974291;STRANDS=+-:51;CIPOS=-6,5;CIEND=-6,5;CIPOS95=0,0;CIEND95=0,0;MATEID=336063_1;EVENT=336063;SECONDARY;SU=51;PE=0;SR=51;ALG=PROD;AF=0.0002393;NSAMP=7;MSQ=23.32;RECLASSIFIED;AC=7;AN=29246;NFAM=7
chr4	37974807	336064_2	N	]chr4:37974529]N	211.54	LOW	SVTYPE=BND;POS=37974529;STRANDS=+-:4;CIPOS=-9,8;CIEND=-9,8;CIPOS95=0,0;CIEND95=0,0;MATEID=336064_1;EVENT=336064;SECONDARY;SU=4;PE=0;SR=4;ALG=PROD;AF=3.419e-05;NSAMP=1;MSQ=6.73;RECLASSIFIED;AC=1;AN=29246;NFAM=1
chr4	37977326	336065_1	N	N[chr4:37977654[	178.16	LOW	SVTYPE=BND;POS=37977326;STRANDS=+-:9;CIPOS=-28,26;CIEND=-29,28;CIPOS95=0,0;CIEND95=0,0;MATEID=336065_2;EVENT=336065;SU=9;PE=0;SR=9;ALG=PROD;AF=0.0003761;NSAMP=11;MSQ=12.37;RECLASSIFIED;AC=11;AN=29246;NFAM=11
chr4	37977654	336065_2	N	]chr4:37977326]N	178.16	LOW	SVTYPE=BND;POS=37977326;STRANDS=+-:9;CIPOS=-29,28;CIEND=-28,26;CIPOS95=0,0;CIEND95=0,0;MATEID=336065_1;EVENT=336065;SECONDARY;SU=9;PE=0;SR=9;ALG=PROD;AF=0.0003761;NSAMP=11;MSQ=12.37;RECLASSIFIED;AC=11;AN=29246;NFAM=11
chr4	37990678	336067	N	<DEL>	124.22	PASS	SVTYPE=DEL;POS=37990678;SVLEN=-1815;END=37992493;STRANDS=+-:4;IMPRECISE;CIPOS=-10,476;CIEND=-514,9;CIPOS95=-1,126;CIEND95=-128,2;SU=4;PE=4;SR=0;ALG=PROD;AF=6.839e-05;NSAMP=2;MSQ=61.3;AC=2;AN=29246;NFAM=2
chr4	37991536	336068	N	<DEL>	1192.92	PASS	SVTYPE=DEL;POS=37991536;SVLEN=-20801;END=38012337;STRANDS=+-:49;CIPOS=-30,29;CIEND=-23,21;CIPOS95=0,0;CIEND95=0,0;SU=49;PE=31;SR=18;ALG=PROD;AF=6.839e-05;NSAMP=2;MSQ=596.46;AC=2;AN=29246;NFAM=2
chr4	37993795	336069	N	<DEL>	884.07	PASS	SVTYPE=DEL;POS=37993795;SVLEN=-997;END=37994792;STRANDS=+-:36;CIPOS=-26,28;CIEND=-30,29;CIPOS95=0,0;CIEND95=0,0;SU=36;PE=27;SR=9;ALG=PROD;AF=6.839e-05;NSAMP=2;MSQ=442.03;AC=2;AN=29246;NFAM=2
chr4	38006490	512055_1	N	]chr4:38007307]N	1762.25	LOW	SVTYPE=BND;POS=38006490;STRANDS=-+:257;IMPRECISE;CIPOS=-461,60;CIEND=-52,556;CIPOS95=-69,60;CIEND95=-52,84;MATEID=512055_2;EVENT=512055;SU=257;PE=256;SR=1;ALG=SUM;AF=0.0002735;NSAMP=8;MSQ=83.66;RECLASSIFIED;AC=8;AN=29246;NFAM=8
chr4	38007150	336070_1	N	N[chr4:38007468[	2962.62	LOW	SVTYPE=BND;POS=38007150;STRANDS=+-:46;CIPOS=-27,25;CIEND=-26,23;CIPOS95=0,0;CIEND95=0,0;MATEID=336070_2;EVENT=336070;SU=46;PE=10;SR=36;ALG=PROD;AF=0.0004445;NSAMP=13;MSQ=227.03;RECLASSIFIED;AC=13;AN=29246;NFAM=13
chr4	38007307	512055_2	N	N[chr4:38006490[	1762.25	LOW	SVTYPE=BND;POS=38006490;STRANDS=-+:257;IMPRECISE;CIPOS=-52,556;CIEND=-461,60;CIPOS95=-52,84;CIEND95=-69,60;MATEID=512055_1;EVENT=512055;SECONDARY;SU=257;PE=256;SR=1;ALG=SUM;AF=0.0002735;NSAMP=8;MSQ=83.66;RECLASSIFIED;AC=8;AN=29246;NFAM=8
chr4	38007468	336070_2	N	]chr4:38007150]N	2962.62	LOW	SVTYPE=BND;POS=38007150;STRANDS=+-:46;CIPOS=-26,23;CIEND=-27,25;CIPOS95=0,0;CIEND95=0,0;MATEID=336070_1;EVENT=336070;SECONDARY;SU=46;PE=10;SR=36;ALG=PROD;AF=0.0004445;NSAMP=13;MSQ=227.03;RECLASSIFIED;AC=13;AN=29246;NFAM=13
chr4	38052729	73309_1	N	[chr10:129027381[N	1863.39	LOW	SVTYPE=BND;POS=38052729;STRANDS=--:13;CIPOS=-29,28;CIEND=-29,28;CIPOS95=0,0;CIEND95=0,0;MATEID=73309_2;EVENT=73309;SU=13;PE=0;SR=13;ALG=PROD;AF=0.002393;NSAMP=67;MSQ=17.91;AC=70;AN=29246;NFAM=66
chr4	38052729	76027_1	N	[chr16:52122216[N	118.38	LOW	SVTYPE=BND;POS=38052729;STRANDS=--:9;CIPOS=-29,28;CIEND=-29,28;CIPOS95=0,0;CIEND95=0,0;MATEID=76027_2;EVENT=76027;SU=9;PE=0;SR=9;ALG=PROD;AF=0.000171;NSAMP=5;MSQ=18.21;AC=5;AN=29246;NFAM=5
chr4	38052729	76614_1	N	[chr17:77486488[N	89.16	LOW	SVTYPE=BND;POS=38052729;STRANDS=--:10;CIPOS=-30,29;CIEND=-30,29;CIPOS95=0,0;CIEND95=0,0;MATEID=76614_2;EVENT=76614;SU=10;PE=0;SR=10;ALG=PROD;AF=6.839e-05;NSAMP=2;MSQ=40.23;AC=2;AN=29246;NFAM=2
chr4	38052764	10834_2	N	N[chr1:241106753[	4287.79	LOW	SVTYPE=BND;POS=38052764;STRANDS=-+:4;CIPOS=-9,8;CIEND=-9,8;CIPOS95=0,0;CIEND95=0,0;MATEID=10834_1;EVENT=10834;SECONDARY;SU=4;PE=0;SR=4;ALG=PROD;AF=0.003043;NSAMP=89;MSQ=22.35;AC=89;AN=29246;NFAM=89
chr4	38063773	336071	N	<DEL>	1750.11	PASS	SVTYPE=DEL;POS=38063773;SVLEN=-1898;END=38065671;STRANDS=+-:91;IMPRECISE;CIPOS=-31,296;CIEND=-197,34;CIPOS95=-11,11;CIEND95=-6,6;SU=91;PE=91;SR=0;ALG=PROD;AF=0.0002393;NSAMP=7;MSQ=250;AC=7;AN=29246;NFAM=7
chr4	38068537	587039_1	N	[chr4:38070524[N	98.69	LOW	SVTYPE=BND;POS=38068537;STRANDS=--:10;CIPOS=-5,2;CIEND=-5,4;CIPOS95=0,0;CIEND95=0,0;MATEID=587039_2;EVENT=587039;SU=10;PE=3;SR=7;ALG=PROD;AF=3.419e-05;NSAMP=1;MSQ=98.69;AC=1;AN=29246;NFAM=1
chr4	38070524	587039_2	N	[chr4:38068537[N	98.69	LOW	SVTYPE=BND;POS=38070524;STRANDS=--:10;CIPOS=-5,4;CIEND=-5,2;CIPOS95=0,0;CIEND95=0,0;MATEID=587039_1;EVENT=587039;SECONDARY;SU=10;PE=3;SR=7;ALG=PROD;AF=3.419e-05;NSAMP=1;MSQ=98.69;AC=1;AN=29246;NFAM=1
chr4	38073832	336073	N	<DEL>	1279.71	PASS	SVTYPE=DEL;POS=38073832;SVLEN=-4152;END=38077984;STRANDS=+-:59;CIPOS=-22,20;CIEND=-22,20;CIPOS95=0,0;CIEND95=0,0;SU=59;PE=24;SR=35;ALG=PROD;AF=6.839e-05;NSAMP=2;MSQ=639.86;AC=2;AN=29246;NFAM=1
chr4	38083754	336074	N	<DEL>	497.52	PASS	SVTYPE=DEL;POS=38083754;SVLEN=-4272;END=38088026;STRANDS=+-:22;CIPOS=-4,3;CIEND=-4,2;CIPOS95=0,0;CIEND95=0,0;SU=22;PE=13;SR=9;ALG=PROD;AF=3.419e-05;NSAMP=1;MSQ=497.52;AC=1;AN=29246;NFAM=1
chr4	38088918	336075_1	N	N[chr4:38089461[	1443.3	PASS	SVTYPE=BND;POS=38088918;STRANDS=+-:58;CIPOS=-22,21;CIEND=-24,21;CIPOS95=0,0;CIEND95=0,0;MATEID=336075_2;EVENT=336075;SU=58;PE=33;SR=25;ALG=PROD;AF=0.0001026;NSAMP=3;MSQ=471.53;RECLASSIFIED;AC=3;AN=29246;NFAM=2
chr4	38089461	336075_2	N	]chr4:38088918]N	1443.3	PASS	SVTYPE=BND;POS=38088918;STRANDS=+-:58;CIPOS=-24,21;CIEND=-22,21;CIPOS95=0,0;CIEND95=0,0;MATEID=336075_1;EVENT=336075;SECONDARY;SU=58;PE=33;SR=25;ALG=PROD;AF=0.0001026;NSAMP=3;MSQ=471.53;RECLASSIFIED;AC=3;AN=29246;NFAM=2
chr4	38107691	336076	N	<DEL>	1022.1	PASS	SVTYPE=DEL;POS=38107691;SVLEN=-213;END=38107904;STRANDS=+-:37;CIPOS=-30,29;CIEND=-26,29;CIPOS95=0,0;CIEND95=0,0;SU=37;PE=0;SR=37;ALG=PROD;AF=0.0001026;NSAMP=3;MSQ=125.56;AC=3;AN=29246;NFAM=3
chr4	38155084	336080_1	N	N[chr4:38155379[	1567.73	PASS	SVTYPE=BND;POS=38155084;STRANDS=+-:33;CIPOS=-24,22;CIEND=-23,22;CIPOS95=0,0;CIEND95=0,0;MATEID=336080_2;EVENT=336080;SU=33;PE=2;SR=31;ALG=PROD;AF=3.419e-05;NSAMP=1;MSQ=29.74;RECLASSIFIED;AC=1;AN=29246;NFAM=1
chr4	38155379	336080_2	N	]chr4:38155084]N	1567.73	PASS	SVTYPE=BND;POS=38155084;STRANDS=+-:33;CIPOS=-23,22;CIEND=-24,22;CIPOS95=0,0;CIEND95=0,0;MATEID=336080_1;EVENT=336080;SECONDARY;SU=33;PE=2;SR=31;ALG=PROD;AF=3.419e-05;NSAMP=1;MSQ=29.74;RECLASSIFIED;AC=1;AN=29246;NFAM=1
chr4	38167482	336081	N	<DEL>	254.66	PASS	SVTYPE=DEL;POS=38167482;SVLEN=-629;END=38168111;STRANDS=+-:12;IMPRECISE;CIPOS=-9,9;CIEND=-10,6;CIPOS95=-1,1;CIEND95=-1,0;SU=12;PE=9;SR=3;ALG=PROD;AF=3.42e-05;NSAMP=1;MSQ=254.61;AC=1;AN=29244;NFAM=1
chr4	38170136	336082	N	<DEL>	4801.81	PASS	SVTYPE=DEL;POS=38170136;SVLEN=-3024;END=38173160;STRANDS=+-:198;CIPOS=-3,2;CIEND=-3,2;CIPOS95=0,0;CIEND95=0,0;SU=198;PE=120;SR=78;ALG=PROD;AF=6.839e-05;NSAMP=2;MSQ=573.98;AC=2;AN=29246;NFAM=2
chr4	38218495	50900_2	N	N[chr2:210245525[	9.36	LOW	SVTYPE=BND;POS=38218495;STRANDS=-+:4;CIPOS=-9,8;CIEND=-9,8;CIPOS95=0,0;CIEND95=0,0;MATEID=50900_1;EVENT=50900;SECONDARY;SU=4;PE=0;SR=4;ALG=PROD;AF=3.419e-05;NSAMP=1;MSQ=9.36;AC=1;AN=29246;NFAM=1
chr4	38222584	336084	N	<DEL>	970.48	PASS	SVTYPE=DEL;POS=38222584;SVLEN=-2207;END=38224791;STRANDS=+-:38;IMPRECISE;CIPOS=-34,46;CIEND=-50,29;CIPOS95=-3,3;CIEND95=-3,3;SU=38;PE=37;SR=1;ALG=PROD;AF=0.0001026;NSAMP=3;MSQ=277.59;AC=3;AN=29246;NFAM=3
chr4	38233395	336085	N	<DEL>	1207.95	PASS	SVTYPE=DEL;POS=38233395;SVLEN=-28479;END=38261874;STRANDS=+-:54;CIPOS=-23,22;CIEND=-23,21;CIPOS95=0,0;CIEND95=0,0;SU=54;PE=25;SR=29;ALG=PROD;AF=0.0001026;NSAMP=3;MSQ=402.65;AC=3;AN=29246;NFAM=3
chr4	38260805	336086	N	<DEL>	224.68	PASS	SVTYPE=DEL;POS=38260805;SVLEN=-3951;END=38264756;STRANDS=+-:12;IMPRECISE;CIPOS=-10,324;CIEND=-346,9;CIPOS95=-3,54;CIEND95=-57,3;SU=12;PE=12;SR=0;ALG=PROD;AF=3.419e-05;NSAMP=1;MSQ=224.68;AC=1;AN=29246;NFAM=1
chr4	38260821	73786_1	N	[chr11:105154080[N	466.33	LOW	SVTYPE=BND;POS=38260821;STRANDS=--:9;CIPOS=-29,28;CIEND=-29,28;CIPOS95=0,0;CIEND95=0,0;MATEID=73786_2;EVENT=73786;SU=9;PE=0;SR=9;ALG=PROD;AF=0.0006497;NSAMP=19;MSQ=19.69;AC=19;AN=29246;NFAM=19
chr4	38262841	336089	N	<DEL>	2.10469e+06	PASS	SVTYPE=DEL;POS=38262841;SVLEN=-1008;END=38263849;STRANDS=+-:13;IMPRECISE;CIPOS=-50,92;CIEND=-531,49;CIPOS95=-24,24;CIEND95=-49,49;SU=13;PE=13;SR=0;ALG=PROD;AF=0.1428;NSAMP=3868;MSQ=318.37;RETAINED;MEDGQR=4.76;Q10GQR=4.45;AC=4175;AN=29246;NFAM=3625
chr4	38271491	512057	N	<DUP>	181	PASS	SVTYPE=DUP;POS=38271491;SVLEN=535;END=38272026;STRANDS=-+:9;IMPRECISE;CIPOS=-500,9;CIEND=-10,421;CIPOS95=-56,1;CIEND95=-2,80;SU=9;PE=9;SR=0;ALG=PROD;AF=0.0003077;NSAMP=9;MSQ=10.17;AC=9;AN=29246;NFAM=9
chr4	38327946	587041_1	N	[chr4:38329008[N	256.6	LOW	SVTYPE=BND;POS=38327946;STRANDS=--:31;CIPOS=-25,22;CIEND=-25,24;CIPOS95=0,0;CIEND95=0,0;MATEID=587041_2;EVENT=587041;SU=31;PE=11;SR=20;ALG=PROD;AF=3.419e-05;NSAMP=1;MSQ=137.63;AC=1;AN=29246;NFAM=1
chr4	38328034	587042_1	N	N]chr4:38328487]	649.42	LOW	SVTYPE=BND;POS=38328034;STRANDS=++:44;CIPOS=-24,24;CIEND=-22,21;CIPOS95=0,0;CIEND95=0,0;MATEID=587042_2;EVENT=587042;SU=44;PE=16;SR=28;ALG=PROD;AF=3.419e-05;NSAMP=1;MSQ=155.61;AC=1;AN=29246;NFAM=1
chr4	38328487	587042_2	N	N]chr4:38328034]	649.42	LOW	SVTYPE=BND;POS=38328487;STRANDS=++:44;CIPOS=-22,21;CIEND=-24,24;CIPOS95=0,0;CIEND95=0,0;MATEID=587042_1;EVENT=587042;SECONDARY;SU=44;PE=16;SR=28;ALG=PROD;AF=3.419e-05;NSAMP=1;MSQ=155.61;AC=1;AN=29246;NFAM=1
chr4	38329008	587041_2	N	[chr4:38327946[N	256.6	LOW	SVTYPE=BND;POS=38329008;STRANDS=--:31;CIPOS=-25,24;CIEND=-25,22;CIPOS95=0,0;CIEND95=0,0;MATEID=587041_1;EVENT=587041;SECONDARY;SU=31;PE=11;SR=20;ALG=PROD;AF=3.419e-05;NSAMP=1;MSQ=137.63;AC=1;AN=29246;NFAM=1
chr4	38335180	336093	N	<DEL>	420.7	PASS	SVTYPE=DEL;POS=38335180;SVLEN=-266;END=38335446;STRANDS=+-:12;CIPOS=-4,2;CIEND=-4,2;CIPOS95=0,0;CIEND95=0,0;SU=12;PE=1;SR=11;ALG=PROD;AF=3.419e-05;NSAMP=1;MSQ=401.46;AC=1;AN=29246;NFAM=1
chr4	38341092	336094_1	N	N[chr4:38341145[	2939.67	LOW	SVTYPE=BND;POS=38341092;STRANDS=+-:47;CIPOS=-6,5;CIEND=-6,5;CIPOS95=0,0;CIEND95=0,0;MATEID=336094_2;EVENT=336094;SU=47;PE=0;SR=47;ALG=PROD;AF=0.0004787;NSAMP=14;MSQ=184.51;RECLASSIFIED;AC=14;AN=29246;NFAM=13
chr4	38341145	336094_2	N	]chr4:38341092]N	2939.67	LOW	SVTYPE=BND;POS=38341092;STRANDS=+-:47;CIPOS=-6,5;CIEND=-6,5;CIPOS95=0,0;CIEND95=0,0;MATEID=336094_1;EVENT=336094;SECONDARY;SU=47;PE=0;SR=47;ALG=PROD;AF=0.0004787;NSAMP=14;MSQ=184.51;RECLASSIFIED;AC=14;AN=29246;NFAM=13
chr4	38345097	75993_1	N	[chr16:29282870[N	1815.59	LOW	SVTYPE=BND;POS=38345097;STRANDS=--:4;CIPOS=-9,8;CIEND=-9,8;CIPOS95=0,0;CIEND95=0,0;MATEID=75993_2;EVENT=75993;SU=4;PE=0;SR=4;ALG=PROD;AF=0.001915;NSAMP=56;MSQ=20.91;AC=56;AN=29246;NFAM=56
chr4	38358642	512060_1	N	]chr4:38360744]N	262.36	LOW	SVTYPE=BND;POS=38358642;STRANDS=-+:32;CIPOS=-23,21;CIEND=-30,29;CIPOS95=0,0;CIEND95=0,0;MATEID=512060_2;EVENT=512060;SU=32;PE=10;SR=22;ALG=PROD;AF=6.839e-05;NSAMP=2;MSQ=131.18;RECLASSIFIED;AC=2;AN=29246;NFAM=2
chr4	38358738	336095_1	N	N[chr4:38360750[	604.84	PASS	SVTYPE=BND;POS=38358738;STRANDS=+-:33;CIPOS=-23,22;CIEND=-24,22;CIPOS95=0,0;CIEND95=0,0;MATEID=336095_2;EVENT=336095;SU=33;PE=12;SR=21;ALG=PROD;AF=6.839e-05;NSAMP=2;MSQ=302.42;RECLASSIFIED;AC=2;AN=29246;NFAM=2
chr4	38360744	512060_2	N	N[chr4:38358642[	262.36	LOW	SVTYPE=BND;POS=38358642;STRANDS=-+:32;CIPOS=-30,29;CIEND=-23,21;CIPOS95=0,0;CIEND95=0,0;MATEID=512060_1;EVENT=512060;SECONDARY;SU=32;PE=10;SR=22;ALG=PROD;AF=6.839e-05;NSAMP=2;MSQ=131.18;RECLASSIFIED;AC=2;AN=29246;NFAM=2
chr4	38360750	336095_2	N	]chr4:38358738]N	604.84	PASS	SVTYPE=BND;POS=38358738;STRANDS=+-:33;CIPOS=-24,22;CIEND=-23,22;CIPOS95=0,0;CIEND95=0,0;MATEID=336095_1;EVENT=336095;SECONDARY;SU=33;PE=12;SR=21;ALG=PROD;AF=6.839e-05;NSAMP=2;MSQ=302.42;RECLASSIFIED;AC=2;AN=29246;NFAM=2
chr4	38362179	336096	N	<DEL>	272.71	PASS	SVTYPE=DEL;POS=38362179;SVLEN=-2279;END=38364458;STRANDS=+-:9;IMPRECISE;CIPOS=-10,503;CIEND=-433,4;CIPOS95=0,119;CIEND95=-128,0;SU=9;PE=9;SR=0;ALG=PROD;AF=3.419e-05;NSAMP=1;MSQ=272.71;AC=1;AN=29246;NFAM=1
chr4	38362180	587043_1	N	N]chr4:38364023]	185.67	LOW	SVTYPE=BND;POS=38362180;STRANDS=++:11;CIPOS=-10,9;CIEND=-10,9;CIPOS95=0,0;CIEND95=0,0;MATEID=587043_2;EVENT=587043;SU=11;PE=6;SR=5;ALG=PROD;AF=3.419e-05;NSAMP=1;MSQ=185.67;AC=1;AN=29246;NFAM=1
chr4	38363963	587044_1	N	[chr4:38364459[N	32.88	LOW	SVTYPE=BND;POS=38363963;STRANDS=--:4;IMPRECISE;CIPOS=-654,6;CIEND=-165,9;CIPOS95=-229,0;CIEND95=-75,2;MATEID=587044_2;EVENT=587044;SU=4;PE=4;SR=0;ALG=PROD;AF=3.419e-05;NSAMP=1;MSQ=32.88;AC=1;AN=29246;NFAM=1
chr4	38364023	587043_2	N	N]chr4:38362180]	185.67	LOW	SVTYPE=BND;POS=38364023;STRANDS=++:11;CIPOS=-10,9;CIEND=-10,9;CIPOS95=0,0;CIEND95=0,0;MATEID=587043_1;EVENT=587043;SECONDARY;SU=11;PE=6;SR=5;ALG=PROD;AF=3.419e-05;NSAMP=1;MSQ=185.67;AC=1;AN=29246;NFAM=1
chr4	38364459	587044_2	N	[chr4:38363963[N	32.88	LOW	SVTYPE=BND;POS=38364459;STRANDS=--:4;IMPRECISE;CIPOS=-165,9;CIEND=-654,6;CIPOS95=-75,2;CIEND95=-229,0;MATEID=587044_1;EVENT=587044;SECONDARY;SU=4;PE=4;SR=0;ALG=PROD;AF=3.419e-05;NSAMP=1;MSQ=32.88;AC=1;AN=29246;NFAM=1
chr4	38389621	336098_1	N	N[chr4:38395766[	445.21	LOW	SVTYPE=BND;POS=38389621;STRANDS=+-:30;CIPOS=-25,9;CIEND=-25,9;CIPOS95=0,0;CIEND95=0,0;MATEID=336098_2;EVENT=336098;SU=30;PE=1;SR=29;ALG=PROD;AF=3.419e-05;NSAMP=1;MSQ=53.28;RECLASSIFIED;AC=1;AN=29246;NFAM=1
chr4	38389627	512061_1	N	]chr4:38395817]N	68.96	LOW	SVTYPE=BND;POS=38389627;STRANDS=-+:17;CIPOS=-20,24;CIEND=-24,23;CIPOS95=0,0;CIEND95=0,0;MATEID=512061_2;EVENT=512061;SU=17;PE=0;SR=17;ALG=PROD;AF=3.419e-05;NSAMP=1;MSQ=29.33;RECLASSIFIED;AC=1;AN=29246;NFAM=1
chr4	38390438	336099_1	N	N[chr4:38390799[	3447.32	LOW	SVTYPE=BND;POS=38390438;STRANDS=+-:60;CIPOS=-5,3;CIEND=-10,9;CIPOS95=0,0;CIEND95=0,0;MATEID=336099_2;EVENT=336099;SU=60;PE=5;SR=55;ALG=PROD;AF=0.001265;NSAMP=37;MSQ=31;RECLASSIFIED;AC=37;AN=29246;NFAM=37
chr4	38390799	336099_2	N	]chr4:38390438]N	3447.32	LOW	SVTYPE=BND;POS=38390438;STRANDS=+-:60;CIPOS=-10,9;CIEND=-5,3;CIPOS95=0,0;CIEND95=0,0;MATEID=336099_1;EVENT=336099;SECONDARY;SU=60;PE=5;SR=55;ALG=PROD;AF=0.001265;NSAMP=37;MSQ=31;RECLASSIFIED;AC=37;AN=29246;NFAM=37
chr4	38395766	336098_2	N	]chr4:38389621]N	445.21	LOW	SVTYPE=BND;POS=38389621;STRANDS=+-:30;CIPOS=-25,9;CIEND=-25,9;CIPOS95=0,0;CIEND95=0,0;MATEID=336098_1;EVENT=336098;SECONDARY;SU=30;PE=1;SR=29;ALG=PROD;AF=3.419e-05;NSAMP=1;MSQ=53.28;RECLASSIFIED;AC=1;AN=29246;NFAM=1
chr4	38395817	512061_2	N	N[chr4:38389627[	68.96	LOW	SVTYPE=BND;POS=38389627;STRANDS=-+:17;CIPOS=-24,23;CIEND=-20,24;CIPOS95=0,0;CIEND95=0,0;MATEID=512061_1;EVENT=512061;SECONDARY;SU=17;PE=0;SR=17;ALG=PROD;AF=3.419e-05;NSAMP=1;MSQ=29.33;RECLASSIFIED;AC=1;AN=29246;NFAM=1
chr4	38398007	77865_1	N	[chr21:33409436[N	6.83	LOW	SVTYPE=BND;POS=38398007;STRANDS=--:4;CIPOS=-9,8;CIEND=-9,8;CIPOS95=0,0;CIEND95=0,0;MATEID=77865_2;EVENT=77865;SU=4;PE=0;SR=4;ALG=PROD;AF=3.419e-05;NSAMP=1;MSQ=6.83;AC=1;AN=29246;NFAM=1
chr4	38402075	587047_1	N	N]chr4:161410987]	4780.98	LOW	SVTYPE=BND;POS=38402075;STRANDS=++:4;CIPOS=-9,8;CIEND=-9,8;CIPOS95=0,0;CIEND95=0,0;MATEID=587047_2;EVENT=587047;SU=4;PE=0;SR=4;ALG=PROD;AF=0.003146;NSAMP=92;MSQ=28.41;AC=92;AN=29246;NFAM=90
chr4	38404607	50901_2	N	[chr2:234902083[N	65693.9	LOW	SVTYPE=BND;POS=38404607;STRANDS=--:79;CIPOS=-9,8;CIEND=-9,8;CIPOS95=0,0;CIEND95=0,0;MATEID=50901_1;EVENT=50901;SECONDARY;SU=79;PE=0;SR=79;ALG=PROD;AF=0.05235;NSAMP=1183;MSQ=30.47;AC=1531;AN=29246;NFAM=1165
chr4	38406169	336101	N	<DEL>	416.42	PASS	SVTYPE=DEL;POS=38406169;SVLEN=-4725;END=38410894;STRANDS=+-:18;CIPOS=-6,7;CIEND=-8,2;CIPOS95=0,0;CIEND95=0,0;SU=18;PE=14;SR=4;ALG=PROD;AF=3.419e-05;NSAMP=1;MSQ=416.42;AC=1;AN=29246;NFAM=1
chr4	38411895	336102_1	N	N[chr4:117082232[	179.16	LOW	SVTYPE=BND;POS=38411895;STRANDS=+-:4;CIPOS=-9,8;CIEND=-9,8;CIPOS95=0,0;CIEND95=0,0;MATEID=336102_2;EVENT=336102;SU=4;PE=0;SR=4;ALG=PROD;AF=0.000171;NSAMP=5;MSQ=19.89;RECLASSIFIED;AC=5;AN=29246;NFAM=5
chr4	38411899	10836_2	N	N[chr1:163780745[	475.49	LOW	SVTYPE=BND;POS=38411899;STRANDS=-+:14;CIPOS=-26,25;CIEND=-26,25;CIPOS95=0,0;CIEND95=0,0;MATEID=10836_1;EVENT=10836;SECONDARY;SU=14;PE=0;SR=14;ALG=PROD;AF=0.000718;NSAMP=21;MSQ=18.77;AC=21;AN=29246;NFAM=21
chr4	38425110	336103	N	<DEL>	4568.17	PASS	SVTYPE=DEL;POS=38425110;SVLEN=-4843;END=38429953;STRANDS=+-:185;CIPOS=-4,4;CIEND=-4,1;CIPOS95=0,0;CIEND95=0,0;SU=185;PE=124;SR=61;ALG=PROD;AF=3.419e-05;NSAMP=1;MSQ=707.3;AC=1;AN=29246;NFAM=1
chr4	38436374	336104	N	<DEL>	1208.07	PASS	SVTYPE=DEL;POS=38436374;SVLEN=-10516;END=38446890;STRANDS=+-:44;IMPRECISE;CIPOS=-36,252;CIEND=-245,32;CIPOS95=-13,13;CIEND95=-21,21;SU=44;PE=44;SR=0;ALG=PROD;AF=3.419e-05;NSAMP=1;MSQ=434.71;AC=1;AN=29246;NFAM=1
chr4	38439669	587048_1	N	N]chr4:38442936]	197.5	LOW	SVTYPE=BND;POS=38439669;STRANDS=++:7;IMPRECISE;CIPOS=-10,374;CIEND=-10,504;CIPOS95=-2,73;CIEND95=-1,166;MATEID=587048_2;EVENT=587048;SU=7;PE=7;SR=0;ALG=PROD;AF=6.839e-05;NSAMP=2;MSQ=98.75;AC=2;AN=29246;NFAM=2
chr4	38440308	336105	N	<DEL>	101.83	PASS	SVTYPE=DEL;POS=38440308;SVLEN=-86;END=38440394;STRANDS=+-:5;IMPRECISE;CIPOS=-7,7;CIEND=-10,9;CIPOS95=0,1;CIEND95=0,0;SU=5;PE=0;SR=5;ALG=PROD;AF=6.839e-05;NSAMP=2;MSQ=50.9;AC=2;AN=29246;NFAM=2
chr4	38442936	587048_2	N	N]chr4:38439669]	197.5	LOW	SVTYPE=BND;POS=38442936;STRANDS=++:7;IMPRECISE;CIPOS=-10,504;CIEND=-10,374;CIPOS95=-1,166;CIEND95=-2,73;MATEID=587048_1;EVENT=587048;SECONDARY;SU=7;PE=7;SR=0;ALG=PROD;AF=6.839e-05;NSAMP=2;MSQ=98.75;AC=2;AN=29246;NFAM=2
chr4	38448210	587050_1	N	N]chr4:38477281]	169.26	LOW	SVTYPE=BND;POS=38448210;STRANDS=++:10;IMPRECISE;CIPOS=-30,352;CIEND=-30,405;CIPOS95=-30,63;CIEND95=-30,86;MATEID=587050_2;EVENT=587050;SU=10;PE=10;SR=0;ALG=PROD;AF=0.0001026;NSAMP=3;MSQ=56.42;AC=3;AN=29246;NFAM=3
chr4	38448432	587049_1	N	[chr4:38477039[N	95.49	LOW	SVTYPE=BND;POS=38448432;STRANDS=--:4;IMPRECISE;CIPOS=-458,9;CIEND=-485,9;CIPOS95=-130,2;CIEND95=-141,1;MATEID=587049_2;EVENT=587049;SU=4;PE=4;SR=0;ALG=PROD;AF=6.839e-05;NSAMP=2;MSQ=47.75;AC=2;AN=29246;NFAM=2
chr4	38454800	336107	N	<DEL>	73714.8	PASS	SVTYPE=DEL;POS=38454800;SVLEN=-11673;END=38466473;STRANDS=+-:3039;CIPOS=0,0;CIEND=0,0;CIPOS95=0,0;CIEND95=0,0;SU=3039;PE=1830;SR=1209;ALG=PROD;AF=0.002599;NSAMP=76;MSQ=551.19;AC=76;AN=29246;NFAM=67
chr4	38462852	336108	N	<DEL>	1486.61	PASS	SVTYPE=DEL;POS=38462852;SVLEN=-75755;END=38538607;STRANDS=+-:64;CIPOS=-22,21;CIEND=-23,21;CIPOS95=0,0;CIEND95=0,0;SU=64;PE=38;SR=26;ALG=PROD;AF=3.419e-05;NSAMP=1;MSQ=689.39;AC=1;AN=29246;NFAM=1
chr4	38464655	336110_1	N	N[chr4:38466471[	4549.69	LOW	SVTYPE=BND;POS=38464655;STRANDS=+-:24;CIPOS=-10,9;CIEND=-3,1;CIPOS95=0,0;CIEND95=0,0;MATEID=336110_2;EVENT=336110;SU=24;PE=13;SR=11;ALG=PROD;AF=0.001846;NSAMP=54;MSQ=42.88;RECLASSIFIED;AC=54;AN=29246;NFAM=48
chr4	38465479	74695_1	N	N[chr13:34601270[	48.87	LOW	SVTYPE=BND;POS=38465479;STRANDS=+-:4;IMPRECISE;CIPOS=-10,511;CIEND=-555,9;CIPOS95=-1,178;CIEND95=-186,1;MATEID=74695_2;EVENT=74695;SU=4;PE=4;SR=0;ALG=PROD;AF=3.419e-05;NSAMP=1;MSQ=44.83;AC=1;AN=29246;NFAM=1
chr4	38465588	78044_1	N	[chr22:32650280[N	1263.36	LOW	SVTYPE=BND;POS=38465588;STRANDS=--:17;CIPOS=-29,12;CIEND=-29,28;CIPOS95=0,0;CIEND95=0,0;MATEID=78044_2;EVENT=78044;SU=17;PE=11;SR=6;ALG=PROD;AF=0.001744;NSAMP=51;MSQ=18.32;AC=51;AN=29246;NFAM=51
chr4	38465602	74848_1	N	]chr13:75312441]N	1106.69	LOW	SVTYPE=BND;POS=38465602;STRANDS=-+:39;CIPOS=-10,7;CIEND=-10,9;CIPOS95=0,0;CIEND95=0,0;MATEID=74848_2;EVENT=74848;SU=39;PE=16;SR=23;ALG=PROD;AF=0.001812;NSAMP=53;MSQ=19.26;AC=53;AN=29246;NFAM=53
chr4	38465654	77880_1	N	N[chr21:36523747[	434.18	LOW	SVTYPE=BND;POS=38465654;STRANDS=+-:47;IMPRECISE;CIPOS=-44,243;CIEND=-535,9;CIPOS95=-10,10;CIEND95=-77,9;MATEID=77880_2;EVENT=77880;SU=47;PE=47;SR=0;ALG=PROD;AF=0.0004445;NSAMP=13;MSQ=31.38;AC=13;AN=29246;NFAM=13
chr4	38465667	78043_1	N	N]chr22:32650216]	32167.7	LOW	SVTYPE=BND;POS=38465667;STRANDS=++:1118;CIPOS=-1,2;CIEND=-1,2;CIPOS95=0,0;CIEND95=0,0;MATEID=78043_2;EVENT=78043;SU=1118;PE=579;SR=539;ALG=PROD;AF=0.0158;NSAMP=462;MSQ=54.9;AC=462;AN=29246;NFAM=456
chr4	38465675	77968_1	N	N]chr22:19618075]	1025.77	LOW	SVTYPE=BND;POS=38465675;STRANDS=++:97;CIPOS=-5,4;CIEND=-5,4;CIPOS95=0,0;CIEND95=0,0;MATEID=77968_2;EVENT=77968;SU=97;PE=0;SR=97;ALG=PROD;AF=0.000718;NSAMP=21;MSQ=26;AC=21;AN=29246;NFAM=21
chr4	38466471	336110_2	N	]chr4:38464655]N	4549.69	LOW	SVTYPE=BND;POS=38464655;STRANDS=+-:24;CIPOS=-3,1;CIEND=-10,9;CIPOS95=0,0;CIEND95=0,0;MATEID=336110_1;EVENT=336110;SECONDARY;SU=24;PE=13;SR=11;ALG=PROD;AF=0.001846;NSAMP=54;MSQ=42.88;RECLASSIFIED;AC=54;AN=29246;NFAM=48
chr4	38473796	50902_2	N	N[chr2:202078439[	84.95	LOW	SVTYPE=BND;POS=38473796;STRANDS=-+:4;CIPOS=-9,8;CIEND=-9,8;CIPOS95=0,0;CIEND95=0,0;MATEID=50902_1;EVENT=50902;SECONDARY;SU=4;PE=0;SR=4;ALG=PROD;AF=3.419e-05;NSAMP=1;MSQ=14.98;AC=1;AN=29246;NFAM=1
chr4	38473821	75460_1	N	[chr14:103780620[N	10350.2	LOW	SVTYPE=BND;POS=38473821;STRANDS=--:8;CIPOS=-29,28;CIEND=-29,28;CIPOS95=0,0;CIEND95=0,0;MATEID=75460_2;EVENT=75460;SU=8;PE=0;SR=8;ALG=PROD;AF=0.005744;NSAMP=168;MSQ=26.8;AC=168;AN=29246;NFAM=165
chr4	38474615	587051	N	<INV>	361.11	LOW	SVTYPE=INV;POS=38474615;SVLEN=215;END=38474830;STRANDS=++:5,--:3;IMPRECISE;CIPOS=-201,31;CIEND=-83,368;CIPOS95=-148,31;CIEND95=-53,53;SU=8;PE=8;SR=0;ALG=PROD;AF=0.0005129;NSAMP=15;MSQ=22.56;AC=15;AN=29246;NFAM=15
chr4	38476067	336111	N	<DEL>	2089.15	PASS	SVTYPE=DEL;POS=38476067;SVLEN=-735;END=38476802;STRANDS=+-:71;CIPOS=-10,9;CIEND=-10,6;CIPOS95=0,0;CIEND95=0,0;SU=71;PE=45;SR=26;ALG=PROD;AF=0.000171;NSAMP=5;MSQ=417.83;AC=5;AN=29246;NFAM=5
chr4	38477039	587049_2	N	[chr4:38448432[N	95.49	LOW	SVTYPE=BND;POS=38477039;STRANDS=--:4;IMPRECISE;CIPOS=-485,9;CIEND=-458,9;CIPOS95=-141,1;CIEND95=-130,2;MATEID=587049_1;EVENT=587049;SECONDARY;SU=4;PE=4;SR=0;ALG=PROD;AF=6.839e-05;NSAMP=2;MSQ=47.75;AC=2;AN=29246;NFAM=2
chr4	38477281	587050_2	N	N]chr4:38448210]	169.26	LOW	SVTYPE=BND;POS=38477281;STRANDS=++:10;IMPRECISE;CIPOS=-30,405;CIEND=-30,352;CIPOS95=-30,86;CIEND95=-30,63;MATEID=587050_1;EVENT=587050;SECONDARY;SU=10;PE=10;SR=0;ALG=PROD;AF=0.0001026;NSAMP=3;MSQ=56.42;AC=3;AN=29246;NFAM=3
chr4	38479825	336112_1	N	N[chr4:38850315[	158.42	LOW	SVTYPE=BND;POS=38479825;STRANDS=+-:9;IMPRECISE;CIPOS=-8,261;CIEND=-617,9;CIPOS95=-1,75;CIEND95=-94,2;MATEID=336112_2;EVENT=336112;SU=9;PE=9;SR=0;ALG=PROD;AF=3.419e-05;NSAMP=1;MSQ=158.42;RECLASSIFIED;AC=1;AN=29246;NFAM=1
chr4	38479874	512063_1	N	]chr4:38850629]N	60.09	LOW	SVTYPE=BND;POS=38479874;STRANDS=-+:7;IMPRECISE;CIPOS=-592,9;CIEND=-10,547;CIPOS95=-108,2;CIEND95=-2,120;MATEID=512063_2;EVENT=512063;SU=7;PE=7;SR=0;ALG=PROD;AF=3.419e-05;NSAMP=1;MSQ=60.01;RECLASSIFIED;AC=1;AN=29246;NFAM=1
chr4	38484478	336113_1	N	N[chr4:38484533[	515789	LOW	SVTYPE=BND;POS=38484478;STRANDS=+-:10332;CIPOS=0,0;CIEND=0,0;CIPOS95=0,0;CIEND95=0,0;MATEID=336113_2;EVENT=336113;SU=10332;PE=76;SR=10256;ALG=PROD;AF=0.04787;NSAMP=1300;MSQ=175.07;RECLASSIFIED;AC=1400;AN=29246;NFAM=1223
chr4	38484533	336113_2	N	]chr4:38484478]N	515789	LOW	SVTYPE=BND;POS=38484478;STRANDS=+-:10332;CIPOS=0,0;CIEND=0,0;CIPOS95=0,0;CIEND95=0,0;MATEID=336113_1;EVENT=336113;SECONDARY;SU=10332;PE=76;SR=10256;ALG=PROD;AF=0.04787;NSAMP=1300;MSQ=175.07;RECLASSIFIED;AC=1400;AN=29246;NFAM=1223
chr4	38485197	512064	N	<DUP>	215.77	PASS	SVTYPE=DUP;POS=38485197;SVLEN=759;END=38485956;STRANDS=-+:24;IMPRECISE;CIPOS=-326,29;CIEND=-30,235;CIPOS95=-29,29;CIEND95=-28,28;SU=24;PE=24;SR=0;ALG=PROD;AF=0.0001368;NSAMP=4;MSQ=47.45;AC=4;AN=29246;NFAM=4
chr4	38547705	336116_1	N	N[chr4:38547756[	144.37	LOW	SVTYPE=BND;POS=38547705;STRANDS=+-:5;CIPOS=-10,9;CIEND=-10,9;CIPOS95=0,0;CIEND95=0,0;MATEID=336116_2;EVENT=336116;SU=5;PE=0;SR=5;ALG=PROD;AF=3.419e-05;NSAMP=1;MSQ=143.77;RECLASSIFIED;AC=1;AN=29246;NFAM=1
chr4	38547756	336116_2	N	]chr4:38547705]N	144.37	LOW	SVTYPE=BND;POS=38547705;STRANDS=+-:5;CIPOS=-10,9;CIEND=-10,9;CIPOS95=0,0;CIEND95=0,0;MATEID=336116_1;EVENT=336116;SECONDARY;SU=5;PE=0;SR=5;ALG=PROD;AF=3.419e-05;NSAMP=1;MSQ=143.77;RECLASSIFIED;AC=1;AN=29246;NFAM=1
chr4	38549141	77690_1	N	]chr20:56245051]N	6486.24	LOW	SVTYPE=BND;POS=38549141;STRANDS=-+:4;IMPRECISE;CIPOS=-7,9;CIEND=-10,7;CIPOS95=0,3;CIEND95=-2,0;MATEID=77690_2;EVENT=77690;SU=4;PE=0;SR=4;ALG=PROD;AF=0.006975;NSAMP=192;MSQ=26.69;AC=204;AN=29246;NFAM=192
chr4	38554715	73946_1	N	]chr12:4840195]N	228590	LOW	SVTYPE=BND;POS=38554715;STRANDS=-+:4;CIPOS=-9,8;CIEND=-9,8;CIPOS95=0,0;CIEND95=0,0;MATEID=73946_2;EVENT=73946;SU=4;PE=0;SR=4;ALG=PROD;AF=0.1199;NSAMP=3506;MSQ=37.82;AC=3506;AN=29246;NFAM=3359
chr4	38555233	73408_1	N	[chr11:22455933[N	598.39	LOW	SVTYPE=BND;POS=38555233;STRANDS=--:52;CIPOS=-45,42;CIEND=-45,49;CIPOS95=0,0;CIEND95=0,0;MATEID=73408_2;EVENT=73408;SU=52;PE=31;SR=21;ALG=PROD;AF=0.0001026;NSAMP=3;MSQ=199.46;AC=3;AN=29246;NFAM=3
chr4	38555396	73409_1	N	N]chr11:22455931]	448.4	LOW	SVTYPE=BND;POS=38555396;STRANDS=++:62;CIPOS=-42,41;CIEND=-43,41;CIPOS95=0,0;CIEND95=0,0;MATEID=73409_2;EVENT=73409;SU=62;PE=25;SR=37;ALG=PROD;AF=0.0001026;NSAMP=3;MSQ=149.47;AC=3;AN=29246;NFAM=3
chr4	38563290	336117	N	<DEL>	512.55	PASS	SVTYPE=DEL;POS=38563290;SVLEN=-3565;END=38566855;STRANDS=+-:22;CIPOS=-10,9;CIEND=-10,9;CIPOS95=0,0;CIEND95=0,0;SU=22;PE=12;SR=10;ALG=PROD;AF=3.419e-05;NSAMP=1;MSQ=512.55;AC=1;AN=29246;NFAM=1
chr4	38564505	587053_1	N	N]chr4:40176115]	5737.66	LOW	SVTYPE=BND;POS=38564505;STRANDS=++:33;IMPRECISE;CIPOS=-30,348;CIEND=-29,429;CIPOS95=-30,30;CIEND95=-29,99;MATEID=587053_2;EVENT=587053;SU=33;PE=33;SR=0;ALG=PROD;AF=0.004342;NSAMP=127;MSQ=20.06;AC=127;AN=29246;NFAM=127
chr4	38564643	587052_1	N	[chr4:40175854[N	322.79	LOW	SVTYPE=BND;POS=38564643;STRANDS=--:31;IMPRECISE;CIPOS=-302,29;CIEND=-436,29;CIPOS95=-25,25;CIEND95=-52,29;MATEID=587052_2;EVENT=587052;SU=31;PE=31;SR=0;ALG=PROD;AF=6.839e-05;NSAMP=2;MSQ=98.72;AC=2;AN=29246;NFAM=2
chr4	38573386	78088_1	N	]chr22:42047746]N	1677.64	LOW	SVTYPE=BND;POS=38573386;STRANDS=-+:13;CIPOS=-30,29;CIEND=-30,29;CIPOS95=0,0;CIEND95=0,0;MATEID=78088_2;EVENT=78088;SU=13;PE=0;SR=13;ALG=PROD;AF=0.002052;NSAMP=60;MSQ=25.16;AC=60;AN=29246;NFAM=60
chr4	38578295	587054	N	<INV>	10.86	LOW	SVTYPE=INV;POS=38578295;SVLEN=180;END=38578475;STRANDS=++:1,--:3;IMPRECISE;CIPOS=-638,9;CIEND=-100,9;CIPOS95=-319,2;CIEND95=-95,0;SU=4;PE=4;SR=0;ALG=PROD;AF=3.419e-05;NSAMP=1;MSQ=6.83;AC=1;AN=29246;NFAM=1
chr4	38584987	82872_1	N	N]chrX:115680183]	510.67	LOW	SVTYPE=BND;POS=38584987;STRANDS=++:9;IMPRECISE;CIPOS=-30,449;CIEND=-30,456;CIPOS95=-30,121;CIEND95=-30,130;MATEID=82872_2;EVENT=82872;SU=9;PE=9;SR=0;ALG=PROD;AF=0.000171;NSAMP=5;MSQ=76.06;AC=5;AN=29246;NFAM=5
chr4	38593510	336118_1	N	N[chr4:38593577[	54602	LOW	SVTYPE=BND;POS=38593510;STRANDS=+-:1560;CIPOS=0,0;CIEND=0,0;CIPOS95=0,0;CIEND95=0,0;MATEID=336118_2;EVENT=336118;SU=1560;PE=9;SR=1551;ALG=PROD;AF=0.006531;NSAMP=189;MSQ=157.63;RECLASSIFIED;AC=191;AN=29246;NFAM=181
chr4	38593577	336118_2	N	]chr4:38593510]N	54602	LOW	SVTYPE=BND;POS=38593510;STRANDS=+-:1560;CIPOS=0,0;CIEND=0,0;CIPOS95=0,0;CIEND95=0,0;MATEID=336118_1;EVENT=336118;SECONDARY;SU=1560;PE=9;SR=1551;ALG=PROD;AF=0.006531;NSAMP=189;MSQ=157.63;RECLASSIFIED;AC=191;AN=29246;NFAM=181
chr4	38604452	336120_1	N	N[chr4:38604886[	1884.43	LOW	SVTYPE=BND;POS=38604452;STRANDS=+-:29;CIPOS=-24,23;CIEND=-24,23;CIPOS95=0,0;CIEND95=0,0;MATEID=336120_2;EVENT=336120;SU=29;PE=7;SR=22;ALG=PROD;AF=0.0006155;NSAMP=18;MSQ=60.56;RECLASSIFIED;AC=18;AN=29246;NFAM=18
chr4	38604886	336120_2	N	]chr4:38604452]N	1884.43	LOW	SVTYPE=BND;POS=38604452;STRANDS=+-:29;CIPOS=-24,23;CIEND=-24,23;CIPOS95=0,0;CIEND95=0,0;MATEID=336120_1;EVENT=336120;SECONDARY;SU=29;PE=7;SR=22;ALG=PROD;AF=0.0006155;NSAMP=18;MSQ=60.56;RECLASSIFIED;AC=18;AN=29246;NFAM=18
chr4	38621929	50903_2	N	]chr2:41749500]N	203.7	LOW	SVTYPE=BND;POS=38621929;STRANDS=+-:12;IMPRECISE;CIPOS=-437,9;CIEND=-6,276;CIPOS95=-84,0;CIEND95=0,76;MATEID=50903_1;EVENT=50903;SECONDARY;SU=12;PE=12;SR=0;ALG=PROD;AF=3.419e-05;NSAMP=1;MSQ=203.7;AC=1;AN=29246;NFAM=1
chr4	38639698	336121_1	N	N[chr4:38639750[	80397.8	LOW	SVTYPE=BND;POS=38639698;STRANDS=+-:2502;CIPOS=0,0;CIEND=0,0;CIPOS95=0,0;CIEND95=0,0;MATEID=336121_2;EVENT=336121;SU=2502;PE=14;SR=2488;ALG=PROD;AF=0.007488;NSAMP=217;MSQ=198.58;RECLASSIFIED;AC=219;AN=29246;NFAM=200
chr4	38639750	336121_2	N	]chr4:38639698]N	80397.8	LOW	SVTYPE=BND;POS=38639698;STRANDS=+-:2502;CIPOS=0,0;CIEND=0,0;CIPOS95=0,0;CIEND95=0,0;MATEID=336121_1;EVENT=336121;SECONDARY;SU=2502;PE=14;SR=2488;ALG=PROD;AF=0.007488;NSAMP=217;MSQ=198.58;RECLASSIFIED;AC=219;AN=29246;NFAM=200
chr4	38645599	336122	N	<DEL>	671.35	PASS	SVTYPE=DEL;POS=38645599;SVLEN=-2855;END=38648454;STRANDS=+-:24;CIPOS=-10,9;CIEND=-10,9;CIPOS95=0,0;CIEND95=0,0;SU=24;PE=14;SR=10;ALG=PROD;AF=3.419e-05;NSAMP=1;MSQ=671.35;AC=1;AN=29246;NFAM=1
chr4	38655203	336123_1	N	N[chr4:38655559[	9.82	LOW	SVTYPE=BND;POS=38655203;STRANDS=+-:9;IMPRECISE;CIPOS=-30,7;CIEND=-30,7;CIPOS95=-21,7;CIEND95=-21,7;MATEID=336123_2;EVENT=336123;SU=9;PE=0;SR=9;ALG=PROD;AF=6.839e-05;NSAMP=2;MSQ=4.56;RECLASSIFIED;AC=2;AN=29246;NFAM=2
chr4	38655559	336123_2	N	]chr4:38655203]N	9.82	LOW	SVTYPE=BND;POS=38655203;STRANDS=+-:9;IMPRECISE;CIPOS=-30,7;CIEND=-30,7;CIPOS95=-21,7;CIEND95=-21,7;MATEID=336123_1;EVENT=336123;SECONDARY;SU=9;PE=0;SR=9;ALG=PROD;AF=6.839e-05;NSAMP=2;MSQ=4.56;RECLASSIFIED;AC=2;AN=29246;NFAM=2
chr4	38662721	336124	N	<DEL>	1004.12	PASS	SVTYPE=DEL;POS=38662721;SVLEN=-86;END=38662807;STRANDS=+-:30;CIPOS=-30,29;CIEND=-30,29;CIPOS95=0,0;CIEND95=0,0;SU=30;PE=0;SR=30;ALG=PROD;AF=3.419e-05;NSAMP=1;MSQ=59.93;AC=1;AN=29246;NFAM=1
chr4	38663538	336125_1	N	N[chr4:38663875[	1751.83	LOW	SVTYPE=BND;POS=38663538;STRANDS=+-:22;CIPOS=-7,9;CIEND=-9,8;CIPOS95=0,0;CIEND95=0,0;MATEID=336125_2;EVENT=336125;SU=22;PE=0;SR=22;ALG=PROD;AF=0.0003103;NSAMP=9;MSQ=12.53;RECLASSIFIED;AC=9;AN=29004;NFAM=9
chr4	38663760	336126_1	N	N[chr4:38664116[	547.09	LOW	SVTYPE=BND;POS=38663760;STRANDS=+-:4;CIPOS=-9,8;CIEND=-9,8;CIPOS95=0,0;CIEND95=0,0;MATEID=336126_2;EVENT=336126;SU=4;PE=0;SR=4;ALG=PROD;AF=0.0002396;NSAMP=7;MSQ=17.56;RECLASSIFIED;AC=7;AN=29220;NFAM=7
chr4	38663875	336125_2	N	]chr4:38663538]N	1751.83	LOW	SVTYPE=BND;POS=38663538;STRANDS=+-:22;CIPOS=-9,8;CIEND=-7,9;CIPOS95=0,0;CIEND95=0,0;MATEID=336125_1;EVENT=336125;SECONDARY;SU=22;PE=0;SR=22;ALG=PROD;AF=0.0003103;NSAMP=9;MSQ=12.53;RECLASSIFIED;AC=9;AN=29004;NFAM=9
chr4	38664116	336126_2	N	]chr4:38663760]N	547.09	LOW	SVTYPE=BND;POS=38663760;STRANDS=+-:4;CIPOS=-9,8;CIEND=-9,8;CIPOS95=0,0;CIEND95=0,0;MATEID=336126_1;EVENT=336126;SECONDARY;SU=4;PE=0;SR=4;ALG=PROD;AF=0.0002396;NSAMP=7;MSQ=17.56;RECLASSIFIED;AC=7;AN=29220;NFAM=7
chr4	38664517	336127_1	N	N[chr4:38665002[	97.15	LOW	SVTYPE=BND;POS=38664517;STRANDS=+-:27;CIPOS=-8,7;CIEND=-10,7;CIPOS95=0,0;CIEND95=0,0;MATEID=336127_2;EVENT=336127;SU=27;PE=0;SR=27;ALG=PROD;AF=0.0001368;NSAMP=4;MSQ=7.49;RECLASSIFIED;AC=4;AN=29246;NFAM=4
chr4	38665002	336127_2	N	]chr4:38664517]N	97.15	LOW	SVTYPE=BND;POS=38664517;STRANDS=+-:27;CIPOS=-10,7;CIEND=-8,7;CIPOS95=0,0;CIEND95=0,0;MATEID=336127_1;EVENT=336127;SECONDARY;SU=27;PE=0;SR=27;ALG=PROD;AF=0.0001368;NSAMP=4;MSQ=7.49;RECLASSIFIED;AC=4;AN=29246;NFAM=4
chr4	38672536	336128_1	N	N[chr4:38672952[	358.89	LOW	SVTYPE=BND;POS=38672536;STRANDS=+-:5;CIPOS=-10,9;CIEND=-10,9;CIPOS95=0,0;CIEND95=0,0;MATEID=336128_2;EVENT=336128;SU=5;PE=0;SR=5;ALG=PROD;AF=0.0003077;NSAMP=9;MSQ=26.44;RECLASSIFIED;AC=9;AN=29246;NFAM=9
chr4	38672952	336128_2	N	]chr4:38672536]N	358.89	LOW	SVTYPE=BND;POS=38672536;STRANDS=+-:5;CIPOS=-10,9;CIEND=-10,9;CIPOS95=0,0;CIEND95=0,0;MATEID=336128_1;EVENT=336128;SECONDARY;SU=5;PE=0;SR=5;ALG=PROD;AF=0.0003077;NSAMP=9;MSQ=26.44;RECLASSIFIED;AC=9;AN=29246;NFAM=9
chr4	38690688	336129	N	<DEL>	650.68	PASS	SVTYPE=DEL;POS=38690688;SVLEN=-599;END=38691287;STRANDS=+-:29;CIPOS=-3,2;CIEND=-4,1;CIPOS95=0,0;CIEND95=0,0;SU=29;PE=18;SR=11;ALG=PROD;AF=3.419e-05;NSAMP=1;MSQ=650.38;AC=1;AN=29246;NFAM=1
chr4	38693067	336130_1	N	N[chr4:38693144[	1568.75	LOW	SVTYPE=BND;POS=38693067;STRANDS=+-:404;CIPOS=-21,22;CIEND=-21,23;CIPOS95=0,0;CIEND95=0,0;MATEID=336130_2;EVENT=336130;SU=404;PE=0;SR=404;ALG=PROD;AF=0.002018;NSAMP=59;MSQ=25.57;RECLASSIFIED;AC=59;AN=29242;NFAM=59
chr4	38693144	336130_2	N	]chr4:38693067]N	1568.75	LOW	SVTYPE=BND;POS=38693067;STRANDS=+-:404;CIPOS=-21,23;CIEND=-21,22;CIPOS95=0,0;CIEND95=0,0;MATEID=336130_1;EVENT=336130;SECONDARY;SU=404;PE=0;SR=404;ALG=PROD;AF=0.002018;NSAMP=59;MSQ=25.57;RECLASSIFIED;AC=59;AN=29242;NFAM=59
chr4	38702709	336131	N	<DEL>	1525.68	PASS	SVTYPE=DEL;POS=38702709;SVLEN=-3562;END=38706271;STRANDS=+-:68;CIPOS=-22,20;CIEND=-22,20;CIPOS95=0,0;CIEND95=0,0;SU=68;PE=33;SR=35;ALG=PROD;AF=6.839e-05;NSAMP=2;MSQ=762.84;AC=2;AN=29246;NFAM=2
chr4	38704273	336132_1	N	N[chr4:38704352[	536.5	PASS	SVTYPE=BND;POS=38704273;STRANDS=+-:22;CIPOS=-25,23;CIEND=-24,23;CIPOS95=0,0;CIEND95=0,0;MATEID=336132_2;EVENT=336132;SU=22;PE=1;SR=21;ALG=PROD;AF=3.419e-05;NSAMP=1;MSQ=245.79;RECLASSIFIED;AC=1;AN=29246;NFAM=1
chr4	38704352	336132_2	N	]chr4:38704273]N	536.5	PASS	SVTYPE=BND;POS=38704273;STRANDS=+-:22;CIPOS=-24,23;CIEND=-25,23;CIPOS95=0,0;CIEND95=0,0;MATEID=336132_1;EVENT=336132;SECONDARY;SU=22;PE=1;SR=21;ALG=PROD;AF=3.419e-05;NSAMP=1;MSQ=245.79;RECLASSIFIED;AC=1;AN=29246;NFAM=1
chr4	38709378	336133_1	N	N[chr4:38709782[	646.45	LOW	SVTYPE=BND;POS=38709378;STRANDS=+-:20;CIPOS=-9,8;CIEND=-9,8;CIPOS95=0,0;CIEND95=0,0;MATEID=336133_2;EVENT=336133;SU=20;PE=0;SR=20;ALG=PROD;AF=0.0008548;NSAMP=25;MSQ=19.37;RECLASSIFIED;AC=25;AN=29246;NFAM=25
chr4	38709782	336133_2	N	]chr4:38709378]N	646.45	LOW	SVTYPE=BND;POS=38709378;STRANDS=+-:20;CIPOS=-9,8;CIEND=-9,8;CIPOS95=0,0;CIEND95=0,0;MATEID=336133_1;EVENT=336133;SECONDARY;SU=20;PE=0;SR=20;ALG=PROD;AF=0.0008548;NSAMP=25;MSQ=19.37;RECLASSIFIED;AC=25;AN=29246;NFAM=25
chr4	38716208	336134_1	N	N[chr4:38718762[	10942.2	LOW	SVTYPE=BND;POS=38716208;STRANDS=+-:646;IMPRECISE;CIPOS=-10,47;CIEND=-172,12;CIPOS95=-1,1;CIEND95=-3,3;MATEID=336134_2;EVENT=336134;SU=646;PE=646;SR=0;ALG=PROD;AF=0.002564;NSAMP=75;MSQ=116.12;RECLASSIFIED;AC=75;AN=29246;NFAM=75
chr4	38717881	336135	N	<DEL>	263.57	PASS	SVTYPE=DEL;POS=38717881;SVLEN=-1827;END=38719708;STRANDS=+-:14;CIPOS=-6,7;CIEND=-9,5;CIPOS95=0,0;CIEND95=0,0;SU=14;PE=10;SR=4;ALG=PROD;AF=3.419e-05;NSAMP=1;MSQ=263.57;AC=1;AN=29246;NFAM=1
chr4	38718168	336136	N	<DEL>	694.88	PASS	SVTYPE=DEL;POS=38718168;SVLEN=-8911;END=38727079;STRANDS=+-:20;IMPRECISE;CIPOS=-28,447;CIEND=-414,29;CIPOS95=-28,55;CIEND95=-49,29;SU=20;PE=20;SR=0;ALG=PROD;AF=0.0001026;NSAMP=3;MSQ=231.63;AC=3;AN=29246;NFAM=3
chr4	38718169	78394_1	N	N[chr5:52135914[	98.44	LOW	SVTYPE=BND;POS=38718169;STRANDS=+-:31;CIPOS=-25,23;CIEND=-23,21;CIPOS95=0,0;CIEND95=0,0;MATEID=78394_2;EVENT=78394;SU=31;PE=11;SR=20;ALG=PROD;AF=6.839e-05;NSAMP=2;MSQ=47.81;AC=2;AN=29246;NFAM=2
chr4	38718762	336134_2	N	]chr4:38716208]N	10942.2	LOW	SVTYPE=BND;POS=38716208;STRANDS=+-:646;IMPRECISE;CIPOS=-172,12;CIEND=-10,47;CIPOS95=-3,3;CIEND95=-1,1;MATEID=336134_1;EVENT=336134;SECONDARY;SU=646;PE=646;SR=0;ALG=PROD;AF=0.002564;NSAMP=75;MSQ=116.12;RECLASSIFIED;AC=75;AN=29246;NFAM=75
chr4	38727080	78396_1	N	]chr5:52136044]N	94.14	LOW	SVTYPE=BND;POS=38727080;STRANDS=-+:9;IMPRECISE;CIPOS=-30,22;CIEND=-30,21;CIPOS95=-8,8;CIEND95=-3,3;MATEID=78396_2;EVENT=78396;SU=9;PE=8;SR=1;ALG=PROD;AF=3.419e-05;NSAMP=1;MSQ=92.48;AC=1;AN=29246;NFAM=1
chr4	38733143	82100_1	N	]chr9:134394184]N	31089	LOW	SVTYPE=BND;POS=38733143;STRANDS=-+:220;CIPOS=-3,3;CIEND=-3,3;CIPOS95=0,0;CIEND95=0,0;MATEID=82100_2;EVENT=82100;SU=220;PE=0;SR=220;ALG=PROD;AF=0.03033;NSAMP=885;MSQ=19.79;AC=887;AN=29246;NFAM=874
chr4	38733190	336139_1	N	N[chr4:38733263[	471.45	LOW	SVTYPE=BND;POS=38733190;STRANDS=+-:7;CIPOS=-5,4;CIEND=0,7;CIPOS95=0,0;CIEND95=0,0;MATEID=336139_2;EVENT=336139;SU=7;PE=0;SR=7;ALG=PROD;AF=0.0004103;NSAMP=12;MSQ=22.62;RECLASSIFIED;AC=12;AN=29246;NFAM=12
chr4	38733263	336139_2	N	]chr4:38733190]N	471.45	LOW	SVTYPE=BND;POS=38733190;STRANDS=+-:7;CIPOS=0,7;CIEND=-5,4;CIPOS95=0,0;CIEND95=0,0;MATEID=336139_1;EVENT=336139;SECONDARY;SU=7;PE=0;SR=7;ALG=PROD;AF=0.0004103;NSAMP=12;MSQ=22.62;RECLASSIFIED;AC=12;AN=29246;NFAM=12
chr4	38733298	512067_1	N	]chr4:38733518]N	99.74	LOW	SVTYPE=BND;POS=38733298;STRANDS=-+:6;CIPOS=-6,5;CIEND=-6,5;CIPOS95=0,0;CIEND95=0,0;MATEID=512067_2;EVENT=512067;SU=6;PE=0;SR=6;ALG=PROD;AF=0.000171;NSAMP=5;MSQ=7.84;RECLASSIFIED;AC=5;AN=29246;NFAM=5
chr4	38733518	512067_2	N	N[chr4:38733298[	99.74	LOW	SVTYPE=BND;POS=38733298;STRANDS=-+:6;CIPOS=-6,5;CIEND=-6,5;CIPOS95=0,0;CIEND95=0,0;MATEID=512067_1;EVENT=512067;SECONDARY;SU=6;PE=0;SR=6;ALG=PROD;AF=0.000171;NSAMP=5;MSQ=7.84;RECLASSIFIED;AC=5;AN=29246;NFAM=5
chr4	38733557	74607_1	N	[chr13:19068292[N	35784.5	LOW	SVTYPE=BND;POS=38733557;STRANDS=--:6760,++:728;IMPRECISE;CIPOS=-54,845;CIEND=-106,799;CIPOS95=-54,148;CIEND95=-99,99;MATEID=74607_2;EVENT=74607;SU=7488;PE=3308;SR=4180;ALG=SUM;AF=0.03628;NSAMP=1061;MSQ=24.21;RETAINED;AC=1061;AN=29246;NFAM=1060
chr4	38733584	512068_1	N	]chr4:38734213]N	62598.9	LOW	SVTYPE=BND;POS=38733584;STRANDS=-+:61;IMPRECISE;CIPOS=-291,29;CIEND=-30,343;CIPOS95=-20,20;CIEND95=-30,36;MATEID=512068_2;EVENT=512068;SU=61;PE=61;SR=0;ALG=PROD;AF=0.05406;NSAMP=1581;MSQ=20.69;RECLASSIFIED;AC=1581;AN=29246;NFAM=1567
chr4	38733590	74608_1	N	N]chr13:19068446]	3422.62	LOW	SVTYPE=BND;POS=38733590;STRANDS=++:31;IMPRECISE;CIPOS=-7,539;CIEND=-12,285;CIPOS95=-7,112;CIEND95=-12,24;MATEID=74608_2;EVENT=74608;SU=31;PE=31;SR=0;ALG=PROD;AF=0.003419;NSAMP=100;MSQ=19.83;AC=100;AN=29246;NFAM=100
chr4	38734146	73222_1	N	[chr10:59308358[N	25154.4	LOW	SVTYPE=BND;POS=38734146;STRANDS=--:482;IMPRECISE;CIPOS=0,10;CIEND=-20,8;CIPOS95=0,1;CIEND95=-1,1;MATEID=73222_2;EVENT=73222;SU=482;PE=479;SR=3;ALG=PROD;AF=0.02376;NSAMP=695;MSQ=20.82;AC=695;AN=29246;NFAM=688
chr4	38734153	75467_1	N	[chr14:104300915[N	37783.6	LOW	SVTYPE=BND;POS=38734153;STRANDS=--:4;IMPRECISE;CIPOS=-644,29;CIEND=-694,29;CIPOS95=-203,29;CIEND95=-229,29;MATEID=75467_2;EVENT=75467;SU=4;PE=4;SR=0;ALG=PROD;AF=0.03354;NSAMP=981;MSQ=20.78;AC=981;AN=29246;NFAM=968
chr4	38734186	66490_2	N	N]chr3:127563849]	219486	LOW	SVTYPE=BND;POS=38734186;STRANDS=++:42;CIPOS=-9,8;CIEND=-10,7;CIPOS95=0,0;CIEND95=0,0;MATEID=66490_1;EVENT=66490;SECONDARY;SU=42;PE=12;SR=30;ALG=PROD;AF=0.1612;NSAMP=4713;MSQ=31.51;AC=4713;AN=29246;NFAM=4567
chr4	38734213	512068_2	N	N[chr4:38733584[	62598.9	LOW	SVTYPE=BND;POS=38733584;STRANDS=-+:61;IMPRECISE;CIPOS=-30,343;CIEND=-291,29;CIPOS95=-30,36;CIEND95=-20,20;MATEID=512068_1;EVENT=512068;SECONDARY;SU=61;PE=61;SR=0;ALG=PROD;AF=0.05406;NSAMP=1581;MSQ=20.69;RECLASSIFIED;AC=1581;AN=29246;NFAM=1567
chr4	38753469	336141_1	N	N[chr4:38753742[	53.84	LOW	SVTYPE=BND;POS=38753469;STRANDS=+-:4;IMPRECISE;CIPOS=-8,9;CIEND=-9,8;CIPOS95=0,1;CIEND95=0,0;MATEID=336141_2;EVENT=336141;SU=4;PE=0;SR=4;ALG=PROD;AF=0.0001026;NSAMP=3;MSQ=11.74;RECLASSIFIED;AC=3;AN=29246;NFAM=3
chr4	38753537	512069_1	N	]chr4:38754435]N	9905	LOW	SVTYPE=BND;POS=38753537;STRANDS=-+:18;IMPRECISE;CIPOS=-237,9;CIEND=-10,154;CIPOS95=-46,3;CIEND95=-3,38;MATEID=512069_2;EVENT=512069;SU=18;PE=13;SR=5;ALG=PROD;AF=0.007591;NSAMP=222;MSQ=15.68;RECLASSIFIED;AC=222;AN=29246;NFAM=218
chr4	38753704	512070_1	N	]chr4:38754389]N	106481	LOW	SVTYPE=BND;POS=38753704;STRANDS=-+:4;IMPRECISE;CIPOS=-10,9;CIEND=-10,9;CIPOS95=-3,1;CIEND95=-1,3;MATEID=512070_2;EVENT=512070;SU=4;PE=3;SR=1;ALG=PROD;AF=0.1181;NSAMP=3450;MSQ=19.58;RECLASSIFIED;AC=3454;AN=29246;NFAM=3390
chr4	38753716	336142_1	N	N[chr4:38753955[	46731.6	LOW	SVTYPE=BND;POS=38753716;STRANDS=+-:4;IMPRECISE;CIPOS=0,9;CIEND=-9,8;CIPOS95=0,1;CIEND95=0,0;MATEID=336142_2;EVENT=336142;SU=4;PE=0;SR=4;ALG=PROD;AF=0.04674;NSAMP=1367;MSQ=21.91;RECLASSIFIED;AC=1367;AN=29244;NFAM=1363
chr4	38753742	336141_2	N	]chr4:38753469]N	53.84	LOW	SVTYPE=BND;POS=38753469;STRANDS=+-:4;IMPRECISE;CIPOS=-9,8;CIEND=-8,9;CIPOS95=0,0;CIEND95=0,1;MATEID=336141_1;EVENT=336141;SECONDARY;SU=4;PE=0;SR=4;ALG=PROD;AF=0.0001026;NSAMP=3;MSQ=11.74;RECLASSIFIED;AC=3;AN=29246;NFAM=3
chr4	38753773	336143_1	N	N[chr4:38754235[	5032.53	LOW	SVTYPE=BND;POS=38753773;STRANDS=+-:4;CIPOS=-9,8;CIEND=-9,8;CIPOS95=0,0;CIEND95=0,0;MATEID=336143_2;EVENT=336143;SU=4;PE=0;SR=4;ALG=PROD;AF=0.002393;NSAMP=70;MSQ=25.87;RECLASSIFIED;AC=70;AN=29246;NFAM=68
chr4	38753955	336142_2	N	]chr4:38753716]N	46731.6	LOW	SVTYPE=BND;POS=38753716;STRANDS=+-:4;IMPRECISE;CIPOS=-9,8;CIEND=0,9;CIPOS95=0,0;CIEND95=0,1;MATEID=336142_1;EVENT=336142;SECONDARY;SU=4;PE=0;SR=4;ALG=PROD;AF=0.04674;NSAMP=1367;MSQ=21.91;RECLASSIFIED;AC=1367;AN=29244;NFAM=1363
chr4	38754235	336143_2	N	]chr4:38753773]N	5032.53	LOW	SVTYPE=BND;POS=38753773;STRANDS=+-:4;CIPOS=-9,8;CIEND=-9,8;CIPOS95=0,0;CIEND95=0,0;MATEID=336143_1;EVENT=336143;SECONDARY;SU=4;PE=0;SR=4;ALG=PROD;AF=0.002393;NSAMP=70;MSQ=25.87;RECLASSIFIED;AC=70;AN=29246;NFAM=68
chr4	38754389	512070_2	N	N[chr4:38753704[	106481	LOW	SVTYPE=BND;POS=38753704;STRANDS=-+:4;IMPRECISE;CIPOS=-10,9;CIEND=-10,9;CIPOS95=-1,3;CIEND95=-3,1;MATEID=512070_1;EVENT=512070;SECONDARY;SU=4;PE=3;SR=1;ALG=PROD;AF=0.1181;NSAMP=3450;MSQ=19.58;RECLASSIFIED;AC=3454;AN=29246;NFAM=3390
chr4	38754435	512069_2	N	N[chr4:38753537[	9905	LOW	SVTYPE=BND;POS=38753537;STRANDS=-+:18;IMPRECISE;CIPOS=-10,154;CIEND=-237,9;CIPOS95=-3,38;CIEND95=-46,3;MATEID=512069_1;EVENT=512069;SECONDARY;SU=18;PE=13;SR=5;ALG=PROD;AF=0.007591;NSAMP=222;MSQ=15.68;RECLASSIFIED;AC=222;AN=29246;NFAM=218
chr4	38755932	336144	N	<DEL>	350.61	PASS	SVTYPE=DEL;POS=38755932;SVLEN=-1022;END=38756954;STRANDS=+-:18;CIPOS=-3,2;CIEND=-10,8;CIPOS95=0,0;CIEND95=0,0;SU=18;PE=9;SR=9;ALG=PROD;AF=3.419e-05;NSAMP=1;MSQ=350.61;AC=1;AN=29246;NFAM=1
chr4	38770817	66491_2	N	N[chr3:194216730[	6788.62	LOW	SVTYPE=BND;POS=38770817;STRANDS=-+:243;CIPOS=-3,3;CIEND=-3,3;CIPOS95=0,0;CIEND95=0,0;MATEID=66491_1;EVENT=66491;SECONDARY;SU=243;PE=0;SR=243;ALG=PROD;AF=0.008138;NSAMP=238;MSQ=21.74;AC=238;AN=29246;NFAM=237
chr4	38777230	336145	N	<DEL>	971.12	PASS	SVTYPE=DEL;POS=38777230;SVLEN=-132;END=38777362;STRANDS=+-:44;CIPOS=-10,9;CIEND=-10,9;CIPOS95=0,0;CIEND95=0,0;SU=44;PE=2;SR=42;ALG=PROD;AF=0.0001368;NSAMP=4;MSQ=242.78;AC=4;AN=29246;NFAM=4
chr4	38792854	74363_1	N	]chr12:95741478]N	3582.95	LOW	SVTYPE=BND;POS=38792854;STRANDS=-+:9;CIPOS=-29,28;CIEND=-29,28;CIPOS95=0,0;CIEND95=0,0;MATEID=74363_2;EVENT=74363;SU=9;PE=0;SR=9;ALG=PROD;AF=0.004411;NSAMP=129;MSQ=19.19;AC=129;AN=29246;NFAM=128
chr4	38792876	50905_2	N	N[chr2:96329146[	25937.7	LOW	SVTYPE=BND;POS=38792876;STRANDS=-+:4;CIPOS=-9,8;CIEND=-9,8;CIPOS95=0,0;CIEND95=0,0;MATEID=50905_1;EVENT=50905;SECONDARY;SU=4;PE=0;SR=4;ALG=PROD;AF=0.02209;NSAMP=646;MSQ=25.58;AC=646;AN=29246;NFAM=627
chr4	38800566	336147_1	N	N[chr4:38800621[	5979.32	LOW	SVTYPE=BND;POS=38800566;STRANDS=+-:193;CIPOS=-3,3;CIEND=-3,3;CIPOS95=0,0;CIEND95=0,0;MATEID=336147_2;EVENT=336147;SU=193;PE=0;SR=193;ALG=PROD;AF=0.000889;NSAMP=26;MSQ=190.89;RECLASSIFIED;AC=26;AN=29246;NFAM=26
chr4	38800621	336147_2	N	]chr4:38800566]N	5979.32	LOW	SVTYPE=BND;POS=38800566;STRANDS=+-:193;CIPOS=-3,3;CIEND=-3,3;CIPOS95=0,0;CIEND95=0,0;MATEID=336147_1;EVENT=336147;SECONDARY;SU=193;PE=0;SR=193;ALG=PROD;AF=0.000889;NSAMP=26;MSQ=190.89;RECLASSIFIED;AC=26;AN=29246;NFAM=26
chr4	38806807	79311_1	N	]chr6:51981306]N	40422.9	LOW	SVTYPE=BND;POS=38806807;STRANDS=-+:12;IMPRECISE;CIPOS=-648,47;CIEND=-50,519;CIPOS95=-102,47;CIEND95=-50,60;MATEID=79311_2;EVENT=79311;SU=12;PE=12;SR=0;ALG=PROD;AF=0.033;NSAMP=964;MSQ=23.54;AC=965;AN=29246;NFAM=933
chr4	38806866	587034_2	N	[chr4:37509975[N	161.68	LOW	SVTYPE=BND;POS=38806866;STRANDS=--:11;IMPRECISE;CIPOS=-340,7;CIEND=-291,9;CIPOS95=-128,0;CIEND95=-89,2;MATEID=587034_1;EVENT=587034;SECONDARY;SU=11;PE=11;SR=0;ALG=PROD;AF=3.419e-05;NSAMP=1;MSQ=161.68;AC=1;AN=29246;NFAM=1
chr4	38817635	587055	N	<INV>	30.65	LOW	SVTYPE=INV;POS=38817635;SVLEN=183;END=38817818;STRANDS=++:2,--:2;IMPRECISE;CIPOS=-19,9;CIEND=-12,23;CIPOS95=-10,1;CIEND95=-12,14;SU=4;PE=4;SR=0;ALG=PROD;AF=6.839e-05;NSAMP=2;MSQ=15.16;AC=2;AN=29246;NFAM=2
chr4	38850315	336112_2	N	]chr4:38479825]N	158.42	LOW	SVTYPE=BND;POS=38479825;STRANDS=+-:9;IMPRECISE;CIPOS=-617,9;CIEND=-8,261;CIPOS95=-94,2;CIEND95=-1,75;MATEID=336112_1;EVENT=336112;SECONDARY;SU=9;PE=9;SR=0;ALG=PROD;AF=3.419e-05;NSAMP=1;MSQ=158.42;RECLASSIFIED;AC=1;AN=29246;NFAM=1
chr4	38850629	512063_2	N	N[chr4:38479874[	60.09	LOW	SVTYPE=BND;POS=38479874;STRANDS=-+:7;IMPRECISE;CIPOS=-10,547;CIEND=-592,9;CIPOS95=-2,120;CIEND95=-108,2;MATEID=512063_1;EVENT=512063;SECONDARY;SU=7;PE=7;SR=0;ALG=PROD;AF=3.419e-05;NSAMP=1;MSQ=60.01;RECLASSIFIED;AC=1;AN=29246;NFAM=1
chr4	38858204	336148	N	<DEL>	911.07	PASS	SVTYPE=DEL;POS=38858204;SVLEN=-2705;END=38860909;STRANDS=+-:41;CIPOS=-25,27;CIEND=-25,22;CIPOS95=0,0;CIEND95=0,0;SU=41;PE=25;SR=16;ALG=PROD;AF=0.0001026;NSAMP=3;MSQ=303.69;AC=3;AN=29246;NFAM=3
chr4	38858835	10837_2	N	[chr1:225078769[N	35168.3	LOW	SVTYPE=BND;POS=38858835;STRANDS=--:26;IMPRECISE;CIPOS=-574,99;CIEND=-796,48;CIPOS95=-120,99;CIEND95=-179,48;MATEID=10837_1;EVENT=10837;SECONDARY;SU=26;PE=26;SR=0;ALG=SUM;AF=0.03064;NSAMP=896;MSQ=22.07;AC=896;AN=29246;NFAM=891
chr4	38880101	10838_2	N	[chr1:208565630[N	233565	LOW	SVTYPE=BND;POS=38880101;STRANDS=--:10997;CIPOS=0,0;CIEND=0,0;CIPOS95=0,0;CIEND95=0,0;MATEID=10838_1;EVENT=10838;SECONDARY;SU=10997;PE=1;SR=10996;ALG=PROD;AF=0.08005;NSAMP=2341;MSQ=59.98;AC=2341;AN=29246;NFAM=2271
chr4	38880128	10839_2	N	]chr1:83013667]N	451.42	LOW	SVTYPE=BND;POS=38880128;STRANDS=+-:68;IMPRECISE;CIPOS=-679,101;CIEND=-56,749;CIPOS95=-104,101;CIEND95=-56,152;MATEID=10839_1;EVENT=10839;SECONDARY;SU=68;PE=68;SR=0;ALG=SUM;AF=0.0005129;NSAMP=15;MSQ=25.19;AC=15;AN=29246;NFAM=15
chr4	38880146	77023_1	N	[chr19:2922580[N	47786.7	LOW	SVTYPE=BND;POS=38880146;STRANDS=--:2154;CIPOS=0,0;CIEND=0,0;CIPOS95=0,0;CIEND95=0,0;MATEID=77023_2;EVENT=77023;SU=2154;PE=0;SR=2154;ALG=PROD;AF=0.01716;NSAMP=502;MSQ=45.91;AC=502;AN=29246;NFAM=483
chr4	38880146	82547_1	N	[chrX:56283362[N	48909	LOW	SVTYPE=BND;POS=38880146;STRANDS=--:423;CIPOS=-1,1;CIEND=-1,1;CIPOS95=0,0;CIEND95=0,0;MATEID=82547_2;EVENT=82547;SU=423;PE=0;SR=423;ALG=PROD;AF=0.01891;NSAMP=553;MSQ=41.31;AC=553;AN=29246;NFAM=529
chr4	38880209	82229_1	N	]chrX:9792157]N	71.18	LOW	SVTYPE=BND;POS=38880209;STRANDS=-+:5;IMPRECISE;CIPOS=-516,29;CIEND=-30,713;CIPOS95=-127,29;CIEND95=-30,214;MATEID=82229_2;EVENT=82229;SU=5;PE=5;SR=0;ALG=PROD;AF=0.0001368;NSAMP=4;MSQ=14.31;AC=4;AN=29246;NFAM=4
chr4	38885028	336150_1	N	N[chr4:38885316[	25.06	LOW	SVTYPE=BND;POS=38885028;STRANDS=+-:4;CIPOS=-9,8;CIEND=-9,8;CIPOS95=0,0;CIEND95=0,0;MATEID=336150_2;EVENT=336150;SU=4;PE=0;SR=4;ALG=PROD;AF=3.419e-05;NSAMP=1;MSQ=4.64;RECLASSIFIED;AC=1;AN=29246;NFAM=1
chr4	38885316	336150_2	N	]chr4:38885028]N	25.06	LOW	SVTYPE=BND;POS=38885028;STRANDS=+-:4;CIPOS=-9,8;CIEND=-9,8;CIPOS95=0,0;CIEND95=0,0;MATEID=336150_1;EVENT=336150;SECONDARY;SU=4;PE=0;SR=4;ALG=PROD;AF=3.419e-05;NSAMP=1;MSQ=4.64;RECLASSIFIED;AC=1;AN=29246;NFAM=1
chr4	38885452	336151	N	<DEL>	353.74	PASS	SVTYPE=DEL;POS=38885452;SVLEN=-2071;END=38887523;STRANDS=+-:12;IMPRECISE;CIPOS=-10,9;CIEND=-10,4;CIPOS95=-1,1;CIEND95=-1,0;SU=12;PE=9;SR=3;ALG=PROD;AF=3.419e-05;NSAMP=1;MSQ=353.74;AC=1;AN=29246;NFAM=1
chr4	38899854	336152	N	<DEL>	350.55	PASS	SVTYPE=DEL;POS=38899854;SVLEN=-5044;END=38904898;STRANDS=+-:18;CIPOS=-10,9;CIEND=-10,9;CIPOS95=0,0;CIEND95=0,0;SU=18;PE=9;SR=9;ALG=PROD;AF=3.419e-05;NSAMP=1;MSQ=350.55;AC=1;AN=29246;NFAM=1
chr4	38908766	81422_1	N	]chr9:12834881]N	57.53	LOW	SVTYPE=BND;POS=38908766;STRANDS=-+:9;IMPRECISE;CIPOS=-657,25;CIEND=-30,433;CIPOS95=-124,25;CIEND95=-30,59;MATEID=81422_2;EVENT=81422;SU=9;PE=9;SR=0;ALG=PROD;AF=0.000171;NSAMP=5;MSQ=11.17;AC=5;AN=29246;NFAM=5
chr4	38915805	336153_1	N	N[chr4:38915905[	3286.99	LOW	SVTYPE=BND;POS=38915805;STRANDS=+-:71;CIPOS=-9,5;CIEND=-6,8;CIPOS95=0,0;CIEND95=0,0;MATEID=336153_2;EVENT=336153;SU=71;PE=2;SR=69;ALG=PROD;AF=0.0005129;NSAMP=15;MSQ=192.98;RECLASSIFIED;AC=15;AN=29246;NFAM=15
chr4	38915905	336153_2	N	]chr4:38915805]N	3286.99	LOW	SVTYPE=BND;POS=38915805;STRANDS=+-:71;CIPOS=-6,8;CIEND=-9,5;CIPOS95=0,0;CIEND95=0,0;MATEID=336153_1;EVENT=336153;SECONDARY;SU=71;PE=2;SR=69;ALG=PROD;AF=0.0005129;NSAMP=15;MSQ=192.98;RECLASSIFIED;AC=15;AN=29246;NFAM=15
chr4	38921359	336155_1	N	N[chr4:38921477[	10103.3	LOW	SVTYPE=BND;POS=38921359;STRANDS=+-:271;CIPOS=-3,2;CIEND=-3,2;CIPOS95=0,0;CIEND95=0,0;MATEID=336155_2;EVENT=336155;SU=271;PE=9;SR=262;ALG=PROD;AF=0.001607;NSAMP=47;MSQ=172.51;RECLASSIFIED;AC=47;AN=29246;NFAM=47
chr4	38921477	336155_2	N	]chr4:38921359]N	10103.3	LOW	SVTYPE=BND;POS=38921359;STRANDS=+-:271;CIPOS=-3,2;CIEND=-3,2;CIPOS95=0,0;CIEND95=0,0;MATEID=336155_1;EVENT=336155;SECONDARY;SU=271;PE=9;SR=262;ALG=PROD;AF=0.001607;NSAMP=47;MSQ=172.51;RECLASSIFIED;AC=47;AN=29246;NFAM=47
chr4	38921991	512071	N	<DUP>	360.62	PASS	SVTYPE=DUP;POS=38921991;SVLEN=5836;END=38927827;STRANDS=-+:28;IMPRECISE;CIPOS=-144,9;CIEND=-10,114;CIPOS95=-24,2;CIEND95=-2,25;SU=28;PE=28;SR=0;ALG=PROD;AF=6.839e-05;NSAMP=1;MSQ=353.88;AC=2;AN=29246;NFAM=1
chr4	38922178	336156	N	<DEL>	203.77	PASS	SVTYPE=DEL;POS=38922178;SVLEN=-1233;END=38923411;STRANDS=+-:11;IMPRECISE;CIPOS=-10,252;CIEND=-433,9;CIPOS95=-2,49;CIEND95=-98,1;SU=11;PE=11;SR=0;ALG=PROD;AF=3.419e-05;NSAMP=1;MSQ=203.77;AC=1;AN=29246;NFAM=1
chr4	38926518	512072	N	<DUP>	1079.16	PASS	SVTYPE=DUP;POS=38926518;SVLEN=1311;END=38927829;STRANDS=-+:109;IMPRECISE;CIPOS=-231,12;CIEND=-10,233;CIPOS95=-6,6;CIEND95=-9,9;SU=109;PE=109;SR=0;ALG=PROD;AF=0.0002735;NSAMP=8;MSQ=97.57;AC=8;AN=29246;NFAM=8
chr4	38929227	73549_1	N	]chr11:58173508]N	952.58	LOW	SVTYPE=BND;POS=38929227;STRANDS=-+:51;IMPRECISE;CIPOS=-307,9;CIEND=-10,345;CIPOS95=-18,9;CIEND95=-10,45;MATEID=73549_2;EVENT=73549;SU=51;PE=51;SR=0;ALG=PROD;AF=0.0003761;NSAMP=11;MSQ=82.22;AC=11;AN=29246;NFAM=11
chr4	38929239	73547_1	N	N[chr11:58173118[	1943.75	LOW	SVTYPE=BND;POS=38929239;STRANDS=+-:134;IMPRECISE;CIPOS=-9,331;CIEND=-334,7;CIPOS95=-9,12;CIEND95=-16,7;MATEID=73547_2;EVENT=73547;SU=134;PE=134;SR=0;ALG=PROD;AF=0.0006839;NSAMP=20;MSQ=82.37;AC=20;AN=29246;NFAM=20
chr4	38940123	336157	N	<DEL>	149.85	PASS	SVTYPE=DEL;POS=38940123;SVLEN=-4129;END=38944252;STRANDS=+-:8;IMPRECISE;CIPOS=-10,345;CIEND=-291,9;CIPOS95=-1,112;CIEND95=-58,2;SU=8;PE=8;SR=0;ALG=PROD;AF=3.419e-05;NSAMP=1;MSQ=149.85;AC=1;AN=29246;NFAM=1
chr4	38942979	587056	N	<INV>	36.27	LOW	SVTYPE=INV;POS=38942979;SVLEN=1290;END=38944269;STRANDS=++:3,--:3;IMPRECISE;CIPOS=-44,9;CIEND=-152,9;CIPOS95=-34,0;CIEND95=-106,2;SU=6;PE=6;SR=0;ALG=PROD;AF=3.419e-05;NSAMP=1;MSQ=35.75;AC=1;AN=29246;NFAM=1
chr4	38952823	336158_1	N	N[chr4:38953108[	682.24	PASS	SVTYPE=BND;POS=38952823;STRANDS=+-:16;CIPOS=-3,1;CIEND=-2,1;CIPOS95=0,0;CIEND95=0,0;MATEID=336158_2;EVENT=336158;SU=16;PE=1;SR=15;ALG=PROD;AF=3.419e-05;NSAMP=1;MSQ=4.64;RECLASSIFIED;AC=1;AN=29246;NFAM=1
chr4	38953108	336158_2	N	]chr4:38952823]N	682.24	PASS	SVTYPE=BND;POS=38952823;STRANDS=+-:16;CIPOS=-2,1;CIEND=-3,1;CIPOS95=0,0;CIEND95=0,0;MATEID=336158_1;EVENT=336158;SECONDARY;SU=16;PE=1;SR=15;ALG=PROD;AF=3.419e-05;NSAMP=1;MSQ=4.64;RECLASSIFIED;AC=1;AN=29246;NFAM=1
chr4	38963867	512073	N	<DUP>	114.31	PASS	SVTYPE=DUP;POS=38963867;SVLEN=366;END=38964233;STRANDS=-+:14;CIPOS=-6,4;CIEND=-10,9;CIPOS95=0,0;CIEND95=0,0;SU=14;PE=7;SR=7;ALG=PROD;AF=3.419e-05;NSAMP=1;MSQ=106.22;AC=1;AN=29246;NFAM=1
chr4	38975597	336159	N	<DEL>	233.63	PASS	SVTYPE=DEL;POS=38975597;SVLEN=-1469;END=38977066;STRANDS=+-:12;IMPRECISE;CIPOS=-10,233;CIEND=-369,9;CIPOS95=-3,43;CIEND95=-81,1;SU=12;PE=12;SR=0;ALG=PROD;AF=3.419e-05;NSAMP=1;MSQ=233.63;AC=1;AN=29246;NFAM=1
chr4	38982530	512074_1	N	]chr4:38983838]N	36.46	LOW	SVTYPE=BND;POS=38982530;STRANDS=-+:9;IMPRECISE;CIPOS=-608,9;CIEND=-10,387;CIPOS95=-142,1;CIEND95=-2,101;MATEID=512074_2;EVENT=512074;SU=9;PE=9;SR=0;ALG=PROD;AF=3.419e-05;NSAMP=1;MSQ=35.97;RECLASSIFIED;AC=1;AN=29246;NFAM=1
chr4	38983838	512074_2	N	N[chr4:38982530[	36.46	LOW	SVTYPE=BND;POS=38982530;STRANDS=-+:9;IMPRECISE;CIPOS=-10,387;CIEND=-608,9;CIPOS95=-2,101;CIEND95=-142,1;MATEID=512074_1;EVENT=512074;SECONDARY;SU=9;PE=9;SR=0;ALG=PROD;AF=3.419e-05;NSAMP=1;MSQ=35.97;RECLASSIFIED;AC=1;AN=29246;NFAM=1
chr4	38992640	78237_1	N	N[chr5:22117438[	66.45	LOW	SVTYPE=BND;POS=38992640;STRANDS=+-:4;IMPRECISE;CIPOS=-10,485;CIEND=-655,9;CIPOS95=-2,125;CIEND95=-165,0;MATEID=78237_2;EVENT=78237;SU=4;PE=4;SR=0;ALG=PROD;AF=0.0001026;NSAMP=3;MSQ=20.06;AC=3;AN=29246;NFAM=3
chr4	38992674	336161_1	N	N[chr4:38992735[	3.15051e+06	LOW	SVTYPE=BND;POS=38992674;STRANDS=+-:81813;CIPOS=0,0;CIEND=0,0;CIPOS95=0,0;CIEND95=0,0;MATEID=336161_2;EVENT=336161;SU=81813;PE=343;SR=81470;AF=0.4176;NSAMP=9116;MSQ=196.79;RECLASSIFIED;AC=12201;AN=29216;NFAM=8454
chr4	38992699	74655_1	N	]chr13:29375537]N	1.90038e+06	LOW	SVTYPE=BND;POS=38992699;STRANDS=-+:4;IMPRECISE;CIPOS=-10,6;CIEND=-10,9;CIPOS95=-3,0;CIEND95=-1,1;MATEID=74655_2;EVENT=74655;SU=4;PE=2;SR=2;ALG=PROD;AF=0.5109;NSAMP=11500;MSQ=95.83;AC=14943;AN=29246;NFAM=10652
chr4	38992721	587058_1	N	N]chr4:188718952]	60.98	LOW	SVTYPE=BND;POS=38992721;STRANDS=++:4;CIPOS=-9,8;CIEND=-9,8;CIPOS95=0,0;CIEND95=0,0;MATEID=587058_2;EVENT=587058;SU=4;PE=0;SR=4;ALG=PROD;AF=3.419e-05;NSAMP=1;MSQ=4.64;AC=1;AN=29246;NFAM=1
chr4	38992735	336161_2	N	]chr4:38992674]N	3.15051e+06	LOW	SVTYPE=BND;POS=38992674;STRANDS=+-:81813;CIPOS=0,0;CIEND=0,0;CIPOS95=0,0;CIEND95=0,0;MATEID=336161_1;EVENT=336161;SECONDARY;SU=81813;PE=343;SR=81470;AF=0.4176;NSAMP=9116;MSQ=196.79;RECLASSIFIED;AC=12201;AN=29216;NFAM=8454
chr4	38992763	587057_1	N	[chr4:38993462[N	45.11	LOW	SVTYPE=BND;POS=38992763;STRANDS=--:4;CIPOS=-9,8;CIEND=-9,8;CIPOS95=0,0;CIEND95=0,0;MATEID=587057_2;EVENT=587057;SU=4;PE=0;SR=4;ALG=PROD;AF=3.419e-05;NSAMP=1;MSQ=32.88;AC=1;AN=29246;NFAM=1
chr4	38992763	77467_1	N	]chr20:14382070]N	23217.7	LOW	SVTYPE=BND;POS=38992763;STRANDS=-+:5;CIPOS=-10,9;CIEND=-8,8;CIPOS95=0,0;CIEND95=0,0;MATEID=77467_2;EVENT=77467;SU=5;PE=1;SR=4;ALG=PROD;AF=0.01166;NSAMP=317;MSQ=62.92;AC=341;AN=29246;NFAM=298
chr4	38993462	587057_2	N	[chr4:38992763[N	45.11	LOW	SVTYPE=BND;POS=38993462;STRANDS=--:4;CIPOS=-9,8;CIEND=-9,8;CIPOS95=0,0;CIEND95=0,0;MATEID=587057_1;EVENT=587057;SECONDARY;SU=4;PE=0;SR=4;ALG=PROD;AF=3.419e-05;NSAMP=1;MSQ=32.88;AC=1;AN=29246;NFAM=1
chr4	39002999	587059_1	N	N]chr4:43212895]	185.49	LOW	SVTYPE=BND;POS=39002999;STRANDS=++:10;IMPRECISE;CIPOS=-30,405;CIEND=-30,238;CIPOS95=-30,85;CIEND95=-30,69;MATEID=587059_2;EVENT=587059;SU=10;PE=10;SR=0;ALG=PROD;AF=0.0001026;NSAMP=3;MSQ=61.8;AC=3;AN=29246;NFAM=3
chr4	39007375	336163	N	<DEL>	1519.41	PASS	SVTYPE=DEL;POS=39007375;SVLEN=-10926;END=39018301;STRANDS=+-:71;CIPOS=-23,15;CIEND=-24,22;CIPOS95=0,0;CIEND95=0,0;SU=71;PE=32;SR=39;ALG=PROD;AF=6.839e-05;NSAMP=2;MSQ=629.39;AC=2;AN=29246;NFAM=1
chr4	39029470	336164	N	<DEL:ME:SINE|Alu|AluY>	1.72222e+07	PASS	SVTYPE=MEI;POS=39029470;SVLEN=-268;END=39029738;STRANDS=+-:389971;CIPOS=0,0;CIEND=0,0;CIPOS95=0,0;CIEND95=0,0;SU=389971;PE=27738;SR=362233;AF=0.6842;NSAMP=13356;MSQ=806.26;MEDGQR=12.87;Q10GQR=3.56;AC=20011;AN=29246;NFAM=12401
chr4	39036895	336165_1	N	N[chr4:39040995[	26997.8	PASS	SVTYPE=BND;POS=39036895;STRANDS=+-:1110;CIPOS=-1,0;CIEND=-1,0;CIPOS95=0,0;CIEND95=0,0;MATEID=336165_2;EVENT=336165;SU=1110;PE=677;SR=433;ALG=PROD;AF=0.0007864;NSAMP=23;MSQ=577.3;RECLASSIFIED;AC=23;AN=29246;NFAM=23
chr4	39037654	336166	N	<DEL>	417.37	PASS	SVTYPE=DEL;POS=39037654;SVLEN=-157;END=39037811;STRANDS=+-:17;CIPOS=-10,9;CIEND=-10,9;CIPOS95=0,0;CIEND95=0,0;SU=17;PE=1;SR=16;ALG=PROD;AF=3.419e-05;NSAMP=1;MSQ=413.67;AC=1;AN=29246;NFAM=1
chr4	39040995	336165_2	N	]chr4:39036895]N	26997.8	PASS	SVTYPE=BND;POS=39036895;STRANDS=+-:1110;CIPOS=-1,0;CIEND=-1,0;CIPOS95=0,0;CIEND95=0,0;MATEID=336165_1;EVENT=336165;SECONDARY;SU=1110;PE=677;SR=433;ALG=PROD;AF=0.0007864;NSAMP=23;MSQ=577.3;RECLASSIFIED;AC=23;AN=29246;NFAM=23
chr4	39054802	336167	N	<DEL>	2080.32	PASS	SVTYPE=DEL;POS=39054802;SVLEN=-7832;END=39062634;STRANDS=+-:76;CIPOS=-24,23;CIEND=-24,21;CIPOS95=0,0;CIEND95=0,0;SU=76;PE=47;SR=29;ALG=PROD;AF=6.839e-05;NSAMP=2;MSQ=729.97;AC=2;AN=29246;NFAM=2
chr4	39066297	81291_1	N	N[chr8:128452918[	608212	LOW	SVTYPE=BND;POS=39066297;STRANDS=+-:5;IMPRECISE;CIPOS=-30,370;CIEND=-558,29;CIPOS95=-30,80;CIEND95=-163,29;MATEID=81291_2;EVENT=81291;SU=5;PE=5;SR=0;ALG=PROD;AF=0.08076;NSAMP=2268;MSQ=248.38;AC=2362;AN=29246;NFAM=2251
chr4	39066337	66492_2	N	[chr3:130628733[N	720.08	LOW	SVTYPE=BND;POS=39066337;STRANDS=--:40;IMPRECISE;CIPOS=-432,47;CIEND=-464,49;CIPOS95=-48,47;CIEND95=-62,49;MATEID=66492_1;EVENT=66492;SECONDARY;SU=40;PE=40;SR=0;ALG=PROD;AF=0.0004445;NSAMP=13;MSQ=54.76;AC=13;AN=29246;NFAM=13
chr4	39067070	336168	N	<DEL>	2137.17	PASS	SVTYPE=DEL;POS=39067070;SVLEN=-6882;END=39073952;STRANDS=+-:89;CIPOS=-30,29;CIEND=-30,29;CIPOS95=0,0;CIEND95=0,0;SU=89;PE=57;SR=32;ALG=PROD;AF=3.419e-05;NSAMP=1;MSQ=485.62;AC=1;AN=29246;NFAM=1
chr4	39072187	75152_1	N	]chr14:42292161]N	20394.1	LOW	SVTYPE=BND;POS=39072187;STRANDS=-+:8;IMPRECISE;CIPOS=-551,29;CIEND=-30,630;CIPOS95=-138,29;CIEND95=-30,168;MATEID=75152_2;EVENT=75152;SU=8;PE=8;SR=0;ALG=PROD;AF=0.01265;NSAMP=368;MSQ=48.41;AC=370;AN=29246;NFAM=367
chr4	39072199	75151_1	N	N[chr14:42291978[	1495.83	LOW	SVTYPE=BND;POS=39072199;STRANDS=+-:35;IMPRECISE;CIPOS=-10,323;CIEND=-452,12;CIPOS95=-10,63;CIEND95=-91,12;MATEID=75151_2;EVENT=75151;SU=35;PE=35;SR=0;ALG=PROD;AF=0.002086;NSAMP=61;MSQ=21.72;AC=61;AN=29246;NFAM=61
chr4	39089473	336169	N	<DEL>	365.58	PASS	SVTYPE=DEL;POS=39089473;SVLEN=-3917;END=39093390;STRANDS=+-:18;IMPRECISE;CIPOS=-10,9;CIEND=-10,3;CIPOS95=-1,1;CIEND95=-1,0;SU=18;PE=14;SR=4;ALG=PROD;AF=3.419e-05;NSAMP=1;MSQ=365.58;AC=1;AN=29246;NFAM=1
chr4	39091377	336173_1	N	N[chr4:39091765[	250.96	LOW	SVTYPE=BND;POS=39091377;STRANDS=+-:8;IMPRECISE;CIPOS=-4,5;CIEND=-5,0;CIPOS95=0,1;CIEND95=0,1;MATEID=336173_2;EVENT=336173;SU=8;PE=0;SR=8;ALG=PROD;AF=0.0004787;NSAMP=14;MSQ=11.9;RECLASSIFIED;AC=14;AN=29246;NFAM=14
chr4	39091765	336173_2	N	]chr4:39091377]N	250.96	LOW	SVTYPE=BND;POS=39091377;STRANDS=+-:8;IMPRECISE;CIPOS=-5,0;CIEND=-4,5;CIPOS95=0,1;CIEND95=0,1;MATEID=336173_1;EVENT=336173;SECONDARY;SU=8;PE=0;SR=8;ALG=PROD;AF=0.0004787;NSAMP=14;MSQ=11.9;RECLASSIFIED;AC=14;AN=29246;NFAM=14
chr4	39101127	72936_1	N	]chr10:4053308]N	22745.2	LOW	SVTYPE=BND;POS=39101127;STRANDS=-+:21;CIPOS=-9,8;CIEND=-9,8;CIPOS95=0,0;CIEND95=0,0;MATEID=72936_2;EVENT=72936;SU=21;PE=0;SR=21;ALG=PROD;AF=0.02322;NSAMP=676;MSQ=25.04;AC=679;AN=29246;NFAM=672
chr4	39101127	73041_1	N	]chr10:65269201]N	93399.7	LOW	SVTYPE=BND;POS=39101127;STRANDS=-+:340;CIPOS=-2,2;CIEND=-2,2;CIPOS95=0,0;CIEND95=0,0;MATEID=73041_2;EVENT=73041;SU=340;PE=0;SR=340;ALG=PROD;AF=0.06404;NSAMP=1870;MSQ=31.31;AC=1873;AN=29246;NFAM=1827
chr4	39101127	74374_1	N	[chr12:96664785[N	87338.9	LOW	SVTYPE=BND;POS=39101127;STRANDS=--:4;CIPOS=-9,8;CIEND=-9,8;CIPOS95=0,0;CIEND95=0,0;MATEID=74374_2;EVENT=74374;SU=4;PE=0;SR=4;ALG=PROD;AF=0.06538;NSAMP=1905;MSQ=28.86;AC=1912;AN=29246;NFAM=1865
chr4	39101884	66493_2	N	[chr3:144203697[N	5455.24	LOW	SVTYPE=BND;POS=39101884;STRANDS=--:12;CIPOS=-29,28;CIEND=-29,28;CIPOS95=0,0;CIEND95=0,0;MATEID=66493_1;EVENT=66493;SECONDARY;SU=12;PE=0;SR=12;ALG=PROD;AF=0.007146;NSAMP=209;MSQ=20.74;AC=209;AN=29246;NFAM=209
chr4	39107908	336176	N	<DEL>	282.65	PASS	SVTYPE=DEL;POS=39107908;SVLEN=-77;END=39107985;STRANDS=+-:8;CIPOS=-10,9;CIEND=-10,9;CIPOS95=0,0;CIEND95=0,0;SU=8;PE=0;SR=8;ALG=PROD;AF=3.419e-05;NSAMP=1;MSQ=275.78;AC=1;AN=29246;NFAM=1
chr4	39108662	336177	N	<DEL>	389.43	PASS	SVTYPE=DEL;POS=39108662;SVLEN=-242;END=39108904;STRANDS=+-:19;CIPOS=-25,23;CIEND=-21,25;CIPOS95=0,0;CIEND95=0,0;SU=19;PE=1;SR=18;ALG=PROD;AF=0.0001026;NSAMP=3;MSQ=59.9;AC=3;AN=29246;NFAM=3
chr4	39109638	73800_1	N	[chr11:108059885[N	47.9	LOW	SVTYPE=BND;POS=39109638;STRANDS=--:4;IMPRECISE;CIPOS=-9,8;CIEND=-10,8;CIPOS95=0,0;CIEND95=-1,0;MATEID=73800_2;EVENT=73800;SU=4;PE=0;SR=4;ALG=PROD;AF=3.419e-05;NSAMP=1;MSQ=47.9;AC=1;AN=29246;NFAM=1
chr4	39112776	512075_1	N	]chr4:39113285]N	62.13	LOW	SVTYPE=BND;POS=39112776;STRANDS=-+:9;CIPOS=-9,6;CIEND=-10,9;CIPOS95=0,0;CIEND95=0,0;MATEID=512075_2;EVENT=512075;SU=9;PE=5;SR=4;ALG=PROD;AF=3.419e-05;NSAMP=1;MSQ=47.31;RECLASSIFIED;AC=1;AN=29246;NFAM=1
chr4	39113285	512075_2	N	N[chr4:39112776[	62.13	LOW	SVTYPE=BND;POS=39112776;STRANDS=-+:9;CIPOS=-10,9;CIEND=-9,6;CIPOS95=0,0;CIEND95=0,0;MATEID=512075_1;EVENT=512075;SECONDARY;SU=9;PE=5;SR=4;ALG=PROD;AF=3.419e-05;NSAMP=1;MSQ=47.31;RECLASSIFIED;AC=1;AN=29246;NFAM=1
chr4	39116339	336178	N	<DEL>	1332.73	PASS	SVTYPE=DEL;POS=39116339;SVLEN=-1631;END=39117970;STRANDS=+-:65;IMPRECISE;CIPOS=-30,205;CIEND=-241,39;CIPOS95=-12,12;CIEND95=-13,13;SU=65;PE=65;SR=0;ALG=PROD;AF=6.839e-05;NSAMP=2;MSQ=266.51;AC=2;AN=29246;NFAM=1
chr4	39123465	336179	N	<DEL>	1106.13	PASS	SVTYPE=DEL;POS=39123465;SVLEN=-2144;END=39125609;STRANDS=+-:42;CIPOS=-23,22;CIEND=-23,21;CIPOS95=0,0;CIEND95=0,0;SU=42;PE=25;SR=17;ALG=PROD;AF=6.839e-05;NSAMP=2;MSQ=553.07;AC=2;AN=29246;NFAM=2
chr4	39148472	336181	N	<DEL>	194.56	PASS	SVTYPE=DEL;POS=39148472;SVLEN=-4577;END=39153049;STRANDS=+-:14;IMPRECISE;CIPOS=-10,244;CIEND=-434,9;CIPOS95=-2,55;CIEND95=-89,2;SU=14;PE=14;SR=0;ALG=PROD;AF=3.419e-05;NSAMP=1;MSQ=194.56;AC=1;AN=29246;NFAM=1
chr4	39153087	336182_1	N	N[chr4:39153146[	2876.71	LOW	SVTYPE=BND;POS=39153087;STRANDS=+-:77;CIPOS=-5,5;CIEND=-5,5;CIPOS95=0,0;CIEND95=0,0;MATEID=336182_2;EVENT=336182;SU=77;PE=1;SR=76;ALG=PROD;AF=0.0005813;NSAMP=17;MSQ=120.91;RECLASSIFIED;AC=17;AN=29246;NFAM=17
chr4	39153146	336182_2	N	]chr4:39153087]N	2876.71	LOW	SVTYPE=BND;POS=39153087;STRANDS=+-:77;CIPOS=-5,5;CIEND=-5,5;CIPOS95=0,0;CIEND95=0,0;MATEID=336182_1;EVENT=336182;SECONDARY;SU=77;PE=1;SR=76;ALG=PROD;AF=0.0005813;NSAMP=17;MSQ=120.91;RECLASSIFIED;AC=17;AN=29246;NFAM=17
chr4	39182329	336183_1	N	N[chr4:39182387[	203.85	LOW	SVTYPE=BND;POS=39182329;STRANDS=+-:5;CIPOS=-10,9;CIEND=-10,9;CIPOS95=0,0;CIEND95=0,0;MATEID=336183_2;EVENT=336183;SU=5;PE=0;SR=5;ALG=PROD;AF=3.419e-05;NSAMP=1;MSQ=203.77;RECLASSIFIED;AC=1;AN=29246;NFAM=1
chr4	39182387	336183_2	N	]chr4:39182329]N	203.85	LOW	SVTYPE=BND;POS=39182329;STRANDS=+-:5;CIPOS=-10,9;CIEND=-10,9;CIPOS95=0,0;CIEND95=0,0;MATEID=336183_1;EVENT=336183;SECONDARY;SU=5;PE=0;SR=5;ALG=PROD;AF=3.419e-05;NSAMP=1;MSQ=203.77;RECLASSIFIED;AC=1;AN=29246;NFAM=1
chr4	39192657	336184_1	N	N[chr4:39192962[	553.82	LOW	SVTYPE=BND;POS=39192657;STRANDS=+-:13;CIPOS=-3,2;CIEND=-10,9;CIPOS95=0,0;CIEND95=0,0;MATEID=336184_2;EVENT=336184;SU=13;PE=4;SR=9;ALG=PROD;AF=0.0002052;NSAMP=6;MSQ=89.89;RECLASSIFIED;AC=6;AN=29246;NFAM=6
chr4	39192962	336184_2	N	]chr4:39192657]N	553.82	LOW	SVTYPE=BND;POS=39192657;STRANDS=+-:13;CIPOS=-10,9;CIEND=-3,2;CIPOS95=0,0;CIEND95=0,0;MATEID=336184_1;EVENT=336184;SECONDARY;SU=13;PE=4;SR=9;ALG=PROD;AF=0.0002052;NSAMP=6;MSQ=89.89;RECLASSIFIED;AC=6;AN=29246;NFAM=6
chr4	39195093	512077	N	<DUP>	691.93	PASS	SVTYPE=DUP;POS=39195093;SVLEN=3231;END=39198324;STRANDS=-+:63;CIPOS=-30,27;CIEND=-30,29;CIPOS95=0,0;CIEND95=0,0;SU=63;PE=54;SR=9;ALG=PROD;AF=3.419e-05;NSAMP=1;MSQ=85.03;AC=1;AN=29246;NFAM=1
chr4	39198324	336185_1	N	N[chr4:39198602[	475.76	LOW	SVTYPE=BND;POS=39198324;STRANDS=+-:70;CIPOS=-5,7;CIEND=-9,5;CIPOS95=0,0;CIEND95=0,0;MATEID=336185_2;EVENT=336185;SU=70;PE=0;SR=70;ALG=PROD;AF=0.0004103;NSAMP=12;MSQ=20.21;RECLASSIFIED;AC=12;AN=29246;NFAM=12
chr4	39198602	336185_2	N	]chr4:39198324]N	475.76	LOW	SVTYPE=BND;POS=39198324;STRANDS=+-:70;CIPOS=-9,5;CIEND=-5,7;CIPOS95=0,0;CIEND95=0,0;MATEID=336185_1;EVENT=336185;SECONDARY;SU=70;PE=0;SR=70;ALG=PROD;AF=0.0004103;NSAMP=12;MSQ=20.21;RECLASSIFIED;AC=12;AN=29246;NFAM=12
chr4	39204417	336186	N	<DEL>	221.8	PASS	SVTYPE=DEL;POS=39204417;SVLEN=-107;END=39204524;STRANDS=+-:8;CIPOS=-10,9;CIEND=-10,9;CIPOS95=0,0;CIEND95=0,0;SU=8;PE=0;SR=8;ALG=PROD;AF=3.419e-05;NSAMP=1;MSQ=221.8;AC=1;AN=29246;NFAM=1
chr4	39211992	82362_1	N	N]chrX:22497552]	27144.5	LOW	SVTYPE=BND;POS=39211992;STRANDS=++:209;CIPOS=-3,3;CIEND=-3,3;CIPOS95=0,0;CIEND95=0,0;MATEID=82362_2;EVENT=82362;SU=209;PE=0;SR=209;ALG=PROD;AF=0.02383;NSAMP=697;MSQ=32.52;AC=697;AN=29246;NFAM=689
chr4	39238975	80398_1	N	]chr7:99858679]N	1697.43	LOW	SVTYPE=BND;POS=39238975;STRANDS=-+:21;CIPOS=-9,8;CIEND=-9,8;CIPOS95=0,0;CIEND95=0,0;MATEID=80398_2;EVENT=80398;SU=21;PE=0;SR=21;ALG=PROD;AF=0.00253;NSAMP=74;MSQ=18.18;AC=74;AN=29246;NFAM=74
chr4	39261365	66494_2	N	[chr3:62340613[N	77.58	LOW	SVTYPE=BND;POS=39261365;STRANDS=--:11;CIPOS=-10,9;CIEND=-10,9;CIPOS95=0,0;CIEND95=0,0;MATEID=66494_1;EVENT=66494;SECONDARY;SU=11;PE=6;SR=5;ALG=PROD;AF=3.419e-05;NSAMP=1;MSQ=77.58;AC=1;AN=29246;NFAM=1
chr4	39261725	75290_1	N	N[chr14:65135427[	32.81	LOW	SVTYPE=BND;POS=39261725;STRANDS=+-:5;IMPRECISE;CIPOS=-9,437;CIEND=-491,9;CIPOS95=0,142;CIEND95=-143,1;MATEID=75290_2;EVENT=75290;SU=5;PE=5;SR=0;ALG=PROD;AF=3.419e-05;NSAMP=1;MSQ=32.81;AC=1;AN=29246;NFAM=1
chr4	39261726	81204_1	N	N[chr8:109414373[	47.78	LOW	SVTYPE=BND;POS=39261726;STRANDS=+-:16;CIPOS=-3,2;CIEND=-4,1;CIPOS95=0,0;CIEND95=0,0;MATEID=81204_2;EVENT=81204;SU=16;PE=6;SR=10;ALG=PROD;AF=3.419e-05;NSAMP=1;MSQ=47.78;AC=1;AN=29246;NFAM=1
chr4	39261913	336190	N	<DEL>	1789.44	PASS	SVTYPE=DEL;POS=39261913;SVLEN=-2131;END=39264044;STRANDS=+-:71;CIPOS=-22,21;CIEND=-23,21;CIPOS95=0,0;CIEND95=0,0;SU=71;PE=39;SR=32;ALG=PROD;AF=6.839e-05;NSAMP=2;MSQ=649;AC=2;AN=29246;NFAM=2
chr4	39279989	336191_1	N	N[chr4:39280214[	545.11	LOW	SVTYPE=BND;POS=39279989;STRANDS=+-:22;CIPOS=-29,28;CIEND=-29,28;CIPOS95=0,0;CIEND95=0,0;MATEID=336191_2;EVENT=336191;SU=22;PE=0;SR=22;ALG=PROD;AF=0.0004103;NSAMP=12;MSQ=44.64;RECLASSIFIED;AC=12;AN=29246;NFAM=12
chr4	39280214	336191_2	N	]chr4:39279989]N	545.11	LOW	SVTYPE=BND;POS=39279989;STRANDS=+-:22;CIPOS=-29,28;CIEND=-29,28;CIPOS95=0,0;CIEND95=0,0;MATEID=336191_1;EVENT=336191;SECONDARY;SU=22;PE=0;SR=22;ALG=PROD;AF=0.0004103;NSAMP=12;MSQ=44.64;RECLASSIFIED;AC=12;AN=29246;NFAM=12
chr4	39280478	336192_1	N	N[chr4:39280752[	150.67	LOW	SVTYPE=BND;POS=39280478;STRANDS=+-:16;CIPOS=-26,25;CIEND=-26,25;CIPOS95=0,0;CIEND95=0,0;MATEID=336192_2;EVENT=336192;SU=16;PE=0;SR=16;ALG=PROD;AF=0.0001368;NSAMP=4;MSQ=20.37;RECLASSIFIED;AC=4;AN=29246;NFAM=4
chr4	39280752	336192_2	N	]chr4:39280478]N	150.67	LOW	SVTYPE=BND;POS=39280478;STRANDS=+-:16;CIPOS=-26,25;CIEND=-26,25;CIPOS95=0,0;CIEND95=0,0;MATEID=336192_1;EVENT=336192;SECONDARY;SU=16;PE=0;SR=16;ALG=PROD;AF=0.0001368;NSAMP=4;MSQ=20.37;RECLASSIFIED;AC=4;AN=29246;NFAM=4
chr4	39281206	73279_1	N	[chr10:100676381[N	1776.18	LOW	SVTYPE=BND;POS=39281206;STRANDS=--:8;CIPOS=-29,28;CIEND=-29,28;CIPOS95=0,0;CIEND95=0,0;MATEID=73279_2;EVENT=73279;SU=8;PE=0;SR=8;ALG=PROD;AF=0.002564;NSAMP=75;MSQ=14.78;AC=75;AN=29246;NFAM=75
chr4	39281215	66496_2	N	N[chr3:51774520[	2426.61	LOW	SVTYPE=BND;POS=39281215;STRANDS=-+:26;IMPRECISE;CIPOS=-30,346;CIEND=-566,16;CIPOS95=-30,34;CIEND95=-99,16;MATEID=66496_1;EVENT=66496;SECONDARY;SU=26;PE=26;SR=0;ALG=PROD;AF=0.002975;NSAMP=87;MSQ=20.07;AC=87;AN=29246;NFAM=87
chr4	39281215	78833_1	N	N]chr5:143787333]	849	LOW	SVTYPE=BND;POS=39281215;STRANDS=++:44;IMPRECISE;CIPOS=-114,577;CIEND=-60,726;CIPOS95=-100,100;CIEND95=-60,165;MATEID=78833_2;EVENT=78833;SU=44;PE=44;SR=0;ALG=SUM;AF=0.0009916;NSAMP=29;MSQ=24.64;AC=29;AN=29246;NFAM=29
chr4	39281216	66495_2	N	]chr3:51774637]N	1601.01	LOW	SVTYPE=BND;POS=39281216;STRANDS=+-:97;IMPRECISE;CIPOS=-272,42;CIEND=-12,455;CIPOS95=-6,6;CIEND95=-12,52;MATEID=66495_1;EVENT=66495;SECONDARY;SU=97;PE=97;SR=0;ALG=PROD;AF=0.001539;NSAMP=45;MSQ=32.04;AC=45;AN=29246;NFAM=44
chr4	39281216	83086_1	N	N]chrX:151507094]	92.09	LOW	SVTYPE=BND;POS=39281216;STRANDS=++:4;IMPRECISE;CIPOS=-10,9;CIEND=-9,9;CIPOS95=-3,3;CIEND95=-1,3;MATEID=83086_2;EVENT=83086;SU=4;PE=3;SR=1;ALG=PROD;AF=0.0001026;NSAMP=3;MSQ=21.97;AC=3;AN=29246;NFAM=3
chr4	39281237	66497_2	N	[chr3:167772824[N	1432.09	LOW	SVTYPE=BND;POS=39281237;STRANDS=--:28;IMPRECISE;CIPOS=-30,29;CIEND=-30,9;CIPOS95=0,0;CIEND95=-1,1;MATEID=66497_1;EVENT=66497;SECONDARY;SU=28;PE=23;SR=5;ALG=PROD;AF=0.001334;NSAMP=39;MSQ=30.85;AC=39;AN=29246;NFAM=39
chr4	39281237	78304_1	N	]chr5:34056531]N	4454.82	LOW	SVTYPE=BND;POS=39281237;STRANDS=-+:115;CIPOS=-10,9;CIEND=-7,6;CIPOS95=0,0;CIEND95=0,0;MATEID=78304_2;EVENT=78304;SU=115;PE=76;SR=39;ALG=PROD;AF=0.003864;NSAMP=113;MSQ=32;AC=113;AN=29246;NFAM=113
chr4	39281237	78832_1	N	[chr5:143787225[N	2598.45	LOW	SVTYPE=BND;POS=39281237;STRANDS=--:146;CIPOS=-10,9;CIEND=-10,3;CIPOS95=0,0;CIEND95=0,0;MATEID=78832_2;EVENT=78832;SU=146;PE=124;SR=22;ALG=PROD;AF=0.002393;NSAMP=70;MSQ=25.73;AC=70;AN=29246;NFAM=70
chr4	39281237	80104_1	N	]chr7:40449002]N	424.55	LOW	SVTYPE=BND;POS=39281237;STRANDS=-+:8;CIPOS=-7,6;CIEND=-5,6;CIPOS95=0,0;CIEND95=0,0;MATEID=80104_2;EVENT=80104;SU=8;PE=3;SR=5;ALG=PROD;AF=0.0004787;NSAMP=14;MSQ=17.63;AC=14;AN=29246;NFAM=14
chr4	39281237	80196_1	N	[chr7:57445991[N	1693.13	LOW	SVTYPE=BND;POS=39281237;STRANDS=--:6;IMPRECISE;CIPOS=-10,9;CIEND=-10,9;CIPOS95=-1,1;CIEND95=-1,0;MATEID=80196_2;EVENT=80196;SU=6;PE=3;SR=3;ALG=PROD;AF=0.002154;NSAMP=63;MSQ=16.95;AC=63;AN=29246;NFAM=63
chr4	39281248	78303_1	N	N[chr5:34056413[	1858	LOW	SVTYPE=BND;POS=39281248;STRANDS=+-:79;IMPRECISE;CIPOS=-36,284;CIEND=-468,13;CIPOS95=-7,7;CIEND95=-56,13;MATEID=78303_2;EVENT=78303;SU=79;PE=79;SR=0;ALG=PROD;AF=0.001915;NSAMP=56;MSQ=30.7;AC=56;AN=29246;NFAM=56
chr4	39281250	80197_1	N	N]chr7:57446094]	632.86	LOW	SVTYPE=BND;POS=39281250;STRANDS=++:26;IMPRECISE;CIPOS=-50,362;CIEND=-10,401;CIPOS95=-31,31;CIEND95=-10,87;MATEID=80197_2;EVENT=80197;SU=26;PE=26;SR=0;ALG=PROD;AF=0.0006155;NSAMP=18;MSQ=28.15;AC=18;AN=29246;NFAM=18
chr4	39281399	83085_1	N	[chrX:151506985[N	190.79	LOW	SVTYPE=BND;POS=39281399;STRANDS=--:5;IMPRECISE;CIPOS=-434,9;CIEND=-748,9;CIPOS95=-131,2;CIEND95=-163,0;MATEID=83085_2;EVENT=83085;SU=5;PE=5;SR=0;ALG=PROD;AF=0.0003077;NSAMP=9;MSQ=20.58;AC=9;AN=29246;NFAM=9
chr4	39286031	336193_1	N	N[chr4:39286099[	10090	PASS	SVTYPE=BND;POS=39286031;STRANDS=+-:320;CIPOS=-2,2;CIEND=-2,2;CIPOS95=0,0;CIEND95=0,0;MATEID=336193_2;EVENT=336193;SU=320;PE=1;SR=319;ALG=PROD;AF=0.001299;NSAMP=36;MSQ=239.64;RECLASSIFIED;AC=38;AN=29246;NFAM=36
chr4	39286099	336193_2	N	]chr4:39286031]N	10090	PASS	SVTYPE=BND;POS=39286031;STRANDS=+-:320;CIPOS=-2,2;CIEND=-2,2;CIPOS95=0,0;CIEND95=0,0;MATEID=336193_1;EVENT=336193;SECONDARY;SU=320;PE=1;SR=319;ALG=PROD;AF=0.001299;NSAMP=36;MSQ=239.64;RECLASSIFIED;AC=38;AN=29246;NFAM=36
chr4	39292618	336194	N	<DEL>	605.61	PASS	SVTYPE=DEL;POS=39292618;SVLEN=-619;END=39293237;STRANDS=+-:24;CIPOS=-3,2;CIEND=-3,1;CIPOS95=0,0;CIEND95=0,0;SU=24;PE=14;SR=10;ALG=PROD;AF=3.419e-05;NSAMP=1;MSQ=605.61;AC=1;AN=29246;NFAM=1
chr4	39298835	336195	N	<DEL>	974.12	PASS	SVTYPE=DEL;POS=39298835;SVLEN=-808;END=39299643;STRANDS=+-:44;CIPOS=-22,21;CIEND=-23,21;CIPOS95=0,0;CIEND95=0,0;SU=44;PE=24;SR=20;ALG=PROD;AF=6.839e-05;NSAMP=2;MSQ=487.06;AC=2;AN=29246;NFAM=2
chr4	39323542	336196_1	N	N[chr4:39323659[	572.5	PASS	SVTYPE=BND;POS=39323542;STRANDS=+-:21;CIPOS=-28,21;CIEND=-26,25;CIPOS95=0,0;CIEND95=0,0;MATEID=336196_2;EVENT=336196;SU=21;PE=0;SR=21;ALG=PROD;AF=3.419e-05;NSAMP=1;MSQ=398.58;RECLASSIFIED;AC=1;AN=29246;NFAM=1
chr4	39323659	336196_2	N	]chr4:39323542]N	572.5	PASS	SVTYPE=BND;POS=39323542;STRANDS=+-:21;CIPOS=-26,25;CIEND=-28,21;CIPOS95=0,0;CIEND95=0,0;MATEID=336196_1;EVENT=336196;SECONDARY;SU=21;PE=0;SR=21;ALG=PROD;AF=3.419e-05;NSAMP=1;MSQ=398.58;RECLASSIFIED;AC=1;AN=29246;NFAM=1
chr4	39330454	336197	N	<DEL>	1012.84	PASS	SVTYPE=DEL;POS=39330454;SVLEN=-208;END=39330662;STRANDS=+-:30;CIPOS=-10,9;CIEND=-10,9;CIPOS95=0,0;CIEND95=0,0;SU=30;PE=0;SR=30;ALG=PROD;AF=0.0002393;NSAMP=7;MSQ=143.96;AC=7;AN=29246;NFAM=7
chr4	39332226	512078	N	<DUP>	261.14	PASS	SVTYPE=DUP;POS=39332226;SVLEN=9278;END=39341504;STRANDS=-+:23;CIPOS=-10,9;CIEND=-4,3;CIPOS95=0,0;CIEND95=0,0;SU=23;PE=15;SR=8;ALG=PROD;AF=3.419e-05;NSAMP=1;MSQ=260.66;AC=1;AN=29246;NFAM=1
chr4	39348423	50907_2	N	]chr2:162753031]N	1.99779e+06	LOW	SVTYPE=BND;POS=39348423;STRANDS=+-:76507;IMPRECISE;CIPOS=-449,223;CIEND=-50,722;CIPOS95=-1,1;CIEND95=-17,17;MATEID=50907_1;EVENT=50907;SECONDARY;SU=76507;PE=76506;SR=1;AF=0.2477;NSAMP=7245;MSQ=153.57;AC=7245;AN=29246;NFAM=6765
chr4	39348423	76960_1	N	[chr18:65849338[N	1609.72	LOW	SVTYPE=BND;POS=39348423;STRANDS=--:21;IMPRECISE;CIPOS=-288,29;CIEND=-556,9;CIPOS95=-30,29;CIEND95=-95,9;MATEID=76960_2;EVENT=76960;SU=21;PE=21;SR=0;ALG=PROD;AF=0.002086;NSAMP=61;MSQ=16.89;AC=61;AN=29246;NFAM=61
chr4	39348423	80021_1	N	]chr7:28110666]N	6657.08	LOW	SVTYPE=BND;POS=39348423;STRANDS=-+:192;IMPRECISE;CIPOS=-199,11;CIEND=-11,377;CIPOS95=-7,7;CIEND95=-11,26;MATEID=80021_2;EVENT=80021;SU=192;PE=192;SR=0;ALG=PROD;AF=0.001744;NSAMP=51;MSQ=43.3;AC=51;AN=29246;NFAM=50
chr4	39348425	50910_2	N	[chr2:47461908[N	1150.95	LOW	SVTYPE=BND;POS=39348425;STRANDS=--:33;CIPOS=-10,9;CIEND=-5,14;CIPOS95=0,0;CIEND95=0,0;MATEID=50910_1;EVENT=50910;SECONDARY;SU=33;PE=20;SR=13;ALG=PROD;AF=0.00147;NSAMP=43;MSQ=21.57;AC=43;AN=29246;NFAM=43
chr4	39348425	74004_1	N	[chr12:15936842[N	555.57	LOW	SVTYPE=BND;POS=39348425;STRANDS=--:4;IMPRECISE;CIPOS=-677,9;CIEND=-693,9;CIPOS95=-226,1;CIEND95=-230,1;MATEID=74004_2;EVENT=74004;SU=4;PE=4;SR=0;ALG=PROD;AF=0.0005813;NSAMP=17;MSQ=15.32;AC=17;AN=29246;NFAM=17
chr4	39348425	77864_1	N	[chr21:33367887[N	4390.24	LOW	SVTYPE=BND;POS=39348425;STRANDS=--:12;CIPOS=-29,28;CIEND=-29,28;CIPOS95=0,0;CIEND95=0,0;MATEID=77864_2;EVENT=77864;SU=12;PE=0;SR=12;ALG=PROD;AF=0.005334;NSAMP=156;MSQ=15.47;AC=156;AN=29246;NFAM=153
chr4	39348425	78959_1	N	]chr5:174629966]N	2232.52	LOW	SVTYPE=BND;POS=39348425;STRANDS=-+:54;CIPOS=-50,49;CIEND=-9,49;CIPOS95=0,0;CIEND95=0,0;MATEID=78959_2;EVENT=78959;SU=54;PE=46;SR=8;ALG=PROD;AF=0.001983;NSAMP=58;MSQ=24.41;AC=58;AN=29246;NFAM=58
chr4	39348425	79504_1	N	[chr6:93680443[N	1928.17	LOW	SVTYPE=BND;POS=39348425;STRANDS=--:20;CIPOS=-9,8;CIEND=-9,8;CIPOS95=0,0;CIEND95=0,0;MATEID=79504_2;EVENT=79504;SU=20;PE=0;SR=20;ALG=PROD;AF=0.001641;NSAMP=48;MSQ=21.66;AC=48;AN=29246;NFAM=48
chr4	39348425	81438_1	N	[chr9:18074472[N	2565.96	LOW	SVTYPE=BND;POS=39348425;STRANDS=--:14;CIPOS=-29,28;CIEND=-29,28;CIPOS95=0,0;CIEND95=0,0;MATEID=81438_2;EVENT=81438;SU=14;PE=0;SR=14;ALG=PROD;AF=0.002017;NSAMP=59;MSQ=21.47;AC=59;AN=29246;NFAM=59
chr4	39348425	82344_1	N	]chrX:19452353]N	92413.6	LOW	SVTYPE=BND;POS=39348425;STRANDS=-+:2426;IMPRECISE;CIPOS=-691,194;CIEND=-54,817;CIPOS95=-85,85;CIEND95=-54,173;MATEID=82344_2;EVENT=82344;SU=2426;PE=2353;SR=73;ALG=SUM;AF=0.05717;NSAMP=1628;MSQ=29.32;AC=1672;AN=29246;NFAM=1552
chr4	39348427	72851_1	N	N[chr10:35021819[	233.94	LOW	SVTYPE=BND;POS=39348427;STRANDS=+-:4;IMPRECISE;CIPOS=-10,9;CIEND=-10,7;CIPOS95=-3,3;CIEND95=-4,1;MATEID=72851_2;EVENT=72851;SU=4;PE=3;SR=1;ALG=PROD;AF=3.419e-05;NSAMP=1;MSQ=32.81;AC=1;AN=29246;NFAM=1
chr4	39348429	74487_1	N	]chr12:114874646]N	754.38	LOW	SVTYPE=BND;POS=39348429;STRANDS=-+:4;IMPRECISE;CIPOS=-632,29;CIEND=-29,774;CIPOS95=-146,29;CIEND95=-29,186;MATEID=74487_2;EVENT=74487;SU=4;PE=4;SR=0;ALG=PROD;AF=0.0007864;NSAMP=23;MSQ=21.05;AC=23;AN=29246;NFAM=22
chr4	39348429	74758_1	N	]chr13:49318687]N	115208	LOW	SVTYPE=BND;POS=39348429;STRANDS=-+:3954;CIPOS=-20,3;CIEND=-10,9;CIPOS95=0,0;CIEND95=0,0;MATEID=74758_2;EVENT=74758;SU=3954;PE=3930;SR=24;ALG=PROD;AF=0.02298;NSAMP=669;MSQ=95.81;AC=672;AN=29246;NFAM=631
chr4	39348430	77076_1	N	]chr19:8185144]N	674967	LOW	SVTYPE=BND;POS=39348430;STRANDS=-+:143;CIPOS=-4,5;CIEND=-5,5;CIPOS95=0,0;CIEND95=0,0;MATEID=77076_2;EVENT=77076;SU=143;PE=0;SR=143;ALG=PROD;AF=0.233;NSAMP=6697;MSQ=57.71;AC=6814;AN=29246;NFAM=6270
chr4	39348430	80529_1	N	N]chr7:132132529]	206.76	LOW	SVTYPE=BND;POS=39348430;STRANDS=++:11;IMPRECISE;CIPOS=-6,363;CIEND=-8,387;CIPOS95=0,76;CIEND95=-2,89;MATEID=80529_2;EVENT=80529;SU=11;PE=11;SR=0;ALG=PROD;AF=3.419e-05;NSAMP=1;MSQ=206.71;AC=1;AN=29246;NFAM=1
chr4	39348431	50911_2	N	N[chr2:156307391[	21531.9	LOW	SVTYPE=BND;POS=39348431;STRANDS=-+:13;IMPRECISE;CIPOS=-46,45;CIEND=-46,44;CIPOS95=0,0;CIEND95=-5,5;MATEID=50911_1;EVENT=50911;SECONDARY;SU=13;PE=2;SR=11;ALG=PROD;AF=0.01217;NSAMP=356;MSQ=34.59;AC=356;AN=29246;NFAM=345
chr4	39348432	74759_1	N	N[chr13:49318452[	21904.1	LOW	SVTYPE=BND;POS=39348432;STRANDS=+-:777;CIPOS=-3,3;CIEND=-2,4;CIPOS95=0,0;CIEND95=0,0;MATEID=74759_2;EVENT=74759;SU=777;PE=486;SR=291;ALG=PROD;AF=0.01669;NSAMP=473;MSQ=28.02;AC=488;AN=29246;NFAM=462
chr4	39348432	78542_1	N	]chr5:84539459]N	443.63	LOW	SVTYPE=BND;POS=39348432;STRANDS=-+:31;IMPRECISE;CIPOS=-498,114;CIEND=-26,598;CIPOS95=-105,105;CIEND95=-26,211;MATEID=78542_2;EVENT=78542;SU=31;PE=28;SR=3;ALG=SUM;AF=0.0006155;NSAMP=18;MSQ=16.02;AC=18;AN=29246;NFAM=18
chr4	39348438	66498_2	N	]chr3:56483916]N	41.18	LOW	SVTYPE=BND;POS=39348438;STRANDS=+-:4;IMPRECISE;CIPOS=-597,9;CIEND=-8,682;CIPOS95=-139,2;CIEND95=0,170;MATEID=66498_1;EVENT=66498;SECONDARY;SU=4;PE=4;SR=0;ALG=PROD;AF=3.419e-05;NSAMP=1;MSQ=38.82;AC=1;AN=29246;NFAM=1
chr4	39348439	76588_1	N	N[chr17:73224835[	3787.19	LOW	SVTYPE=BND;POS=39348439;STRANDS=+-:94;IMPRECISE;CIPOS=-18,22;CIEND=-22,9;CIPOS95=-1,1;CIEND95=-2,2;MATEID=76588_2;EVENT=76588;SU=94;PE=91;SR=3;ALG=PROD;AF=0.0002393;NSAMP=7;MSQ=153.61;AC=7;AN=29246;NFAM=7
chr4	39348443	586779_2	N	N]chr4:27964444]	797.81	LOW	SVTYPE=BND;POS=39348443;STRANDS=++:30;CIPOS=-30,34;CIEND=-29,34;CIPOS95=0,0;CIEND95=0,0;MATEID=586779_1;EVENT=586779;SECONDARY;SU=30;PE=5;SR=25;ALG=PROD;AF=0.0003077;NSAMP=6;MSQ=57.28;AC=9;AN=29246;NFAM=6
chr4	39348443	75698_1	N	[chr15:69678412[N	2257.75	LOW	SVTYPE=BND;POS=39348443;STRANDS=--:42;CIPOS=-9,15;CIEND=-10,4;CIPOS95=0,0;CIEND95=0,0;MATEID=75698_2;EVENT=75698;SU=42;PE=31;SR=11;ALG=PROD;AF=0.001881;NSAMP=55;MSQ=19.37;AC=55;AN=29246;NFAM=55
chr4	39348443	76538_1	N	]chr17:66224784]N	437.07	LOW	SVTYPE=BND;POS=39348443;STRANDS=-+:9;IMPRECISE;CIPOS=-309,29;CIEND=-30,423;CIPOS95=-64,29;CIEND95=-30,124;MATEID=76538_2;EVENT=76538;SU=9;PE=9;SR=0;ALG=PROD;AF=0.0003761;NSAMP=11;MSQ=31.59;AC=11;AN=29246;NFAM=11
chr4	39348443	82437_1	N	N[chrX:32452401[	637.77	LOW	SVTYPE=BND;POS=39348443;STRANDS=+-:4;IMPRECISE;CIPOS=-30,29;CIEND=-30,29;CIPOS95=-1,1;CIEND95=-1,1;MATEID=82437_2;EVENT=82437;SU=4;PE=2;SR=2;ALG=PROD;AF=0.0004445;NSAMP=11;MSQ=22.23;AC=13;AN=29246;NFAM=11
chr4	39348446	50909_2	N	]chr2:230497614]N	432.68	LOW	SVTYPE=BND;POS=39348446;STRANDS=+-:39;IMPRECISE;CIPOS=-20,32;CIEND=-29,30;CIPOS95=-12,12;CIEND95=0,0;MATEID=50909_1;EVENT=50909;SECONDARY;SU=39;PE=35;SR=4;ALG=PROD;AF=0.0003077;NSAMP=9;MSQ=22.55;AC=9;AN=29246;NFAM=9
chr4	39348449	79926_1	N	[chr7:12888484[N	520.96	LOW	SVTYPE=BND;POS=39348449;STRANDS=--:6;IMPRECISE;CIPOS=-30,29;CIEND=-30,25;CIPOS95=-3,3;CIEND95=-3,3;MATEID=79926_2;EVENT=79926;SU=6;PE=5;SR=1;ALG=PROD;AF=0.0004103;NSAMP=12;MSQ=18.4;AC=12;AN=29246;NFAM=12
chr4	39348450	80781_1	N	N[chr8:19208358[	6166.41	LOW	SVTYPE=BND;POS=39348450;STRANDS=+-:42;IMPRECISE;CIPOS=-13,24;CIEND=-10,8;CIPOS95=-1,1;CIEND95=0,0;MATEID=80781_2;EVENT=80781;SU=42;PE=30;SR=12;ALG=PROD;AF=0.006155;NSAMP=176;MSQ=20.67;AC=180;AN=29246;NFAM=176
chr4	39348453	587062_1	N	[chr4:78829761[N	666.23	LOW	SVTYPE=BND;POS=39348453;STRANDS=--:84;CIPOS=-6,3;CIEND=-11,3;CIPOS95=0,0;CIEND95=0,0;MATEID=587062_2;EVENT=587062;SU=84;PE=6;SR=78;ALG=PROD;AF=0.0006497;NSAMP=19;MSQ=21.87;AC=19;AN=29246;NFAM=19
chr4	39348453	80783_1	N	]chr8:19208485]N	3756.03	LOW	SVTYPE=BND;POS=39348453;STRANDS=-+:194;IMPRECISE;CIPOS=-15,4;CIEND=-4,8;CIPOS95=-1,1;CIEND95=-1,1;MATEID=80783_2;EVENT=80783;SU=194;PE=171;SR=23;ALG=PROD;AF=0.002564;NSAMP=75;MSQ=34.6;AC=75;AN=29246;NFAM=72
chr4	39348454	76870_1	N	[chr18:36380553[N	1628.03	LOW	SVTYPE=BND;POS=39348454;STRANDS=--:30;CIPOS=-25,9;CIEND=-10,9;CIPOS95=0,0;CIEND95=0,0;MATEID=76870_2;EVENT=76870;SU=30;PE=11;SR=19;ALG=PROD;AF=0.0006839;NSAMP=20;MSQ=33.44;AC=20;AN=29246;NFAM=20
chr4	39348455	75231_1	N	N[chr14:54915497[	880.11	LOW	SVTYPE=BND;POS=39348455;STRANDS=+-:5;IMPRECISE;CIPOS=-10,9;CIEND=-10,9;CIPOS95=-3,3;CIEND95=-3,0;MATEID=75231_2;EVENT=75231;SU=5;PE=4;SR=1;ALG=PROD;AF=0.001128;NSAMP=33;MSQ=21.74;AC=33;AN=29246;NFAM=33
chr4	39348460	75232_1	N	]chr14:54915593]N	1360.93	LOW	SVTYPE=BND;POS=39348460;STRANDS=-+:17;CIPOS=-22,20;CIEND=-26,29;CIPOS95=0,0;CIEND95=0,0;MATEID=75232_2;EVENT=75232;SU=17;PE=8;SR=9;ALG=PROD;AF=0.000889;NSAMP=26;MSQ=19.38;AC=26;AN=29246;NFAM=26
chr4	39348464	73053_1	N	]chr10:70162454]N	1081.72	LOW	SVTYPE=BND;POS=39348464;STRANDS=-+:10;IMPRECISE;CIPOS=-30,23;CIEND=-27,26;CIPOS95=-3,3;CIEND95=0,0;MATEID=73053_2;EVENT=73053;SU=10;PE=1;SR=9;ALG=PROD;AF=0.0003419;NSAMP=10;MSQ=24.84;AC=10;AN=29246;NFAM=10
chr4	39348464	82436_1	N	]chrX:32452495]N	3476.11	LOW	SVTYPE=BND;POS=39348464;STRANDS=-+:22;IMPRECISE;CIPOS=-25,0;CIEND=-23,23;CIPOS95=0,0;CIEND95=-3,3;MATEID=82436_2;EVENT=82436;SU=22;PE=15;SR=7;ALG=PROD;AF=0.001983;NSAMP=55;MSQ=24.28;AC=58;AN=29246;NFAM=55
chr4	39348466	78481_1	N	[chr5:70377169[N	1318.15	LOW	SVTYPE=BND;POS=39348466;STRANDS=--:4;IMPRECISE;CIPOS=-297,9;CIEND=-503,9;CIPOS95=-99,2;CIEND95=-160,0;MATEID=78481_2;EVENT=78481;SU=4;PE=4;SR=0;ALG=PROD;AF=0.0005816;NSAMP=16;MSQ=25.61;AC=17;AN=29228;NFAM=16
chr4	39348467	76589_1	N	]chr17:73224963]N	406.04	LOW	SVTYPE=BND;POS=39348467;STRANDS=-+:5;IMPRECISE;CIPOS=-10,9;CIEND=-10,9;CIPOS95=-3,3;CIEND95=-1,3;MATEID=76589_2;EVENT=76589;SU=5;PE=4;SR=1;ALG=PROD;AF=3.419e-05;NSAMP=1;MSQ=134.69;AC=1;AN=29246;NFAM=1
chr4	39348469	82910_1	N	N[chrX:123002939[	146.07	LOW	SVTYPE=BND;POS=39348469;STRANDS=+-:10;IMPRECISE;CIPOS=-25,29;CIEND=-25,29;CIPOS95=-1,1;CIEND95=-1,1;MATEID=82910_2;EVENT=82910;SU=10;PE=6;SR=4;ALG=PROD;AF=0.000171;NSAMP=5;MSQ=23.68;AC=5;AN=29246;NFAM=5
chr4	39348471	587063_1	N	N]chr4:78829871]	1060.93	LOW	SVTYPE=BND;POS=39348471;STRANDS=++:24;IMPRECISE;CIPOS=-22,452;CIEND=-30,465;CIPOS95=-22,61;CIEND95=-30,93;MATEID=587063_2;EVENT=587063;SU=24;PE=24;SR=0;ALG=PROD;AF=0.0009232;NSAMP=27;MSQ=18.64;AC=27;AN=29246;NFAM=27
chr4	39348472	80019_1	N	N[chr7:28110447[	2355.11	LOW	SVTYPE=BND;POS=39348472;STRANDS=+-:62;IMPRECISE;CIPOS=-21,0;CIEND=-30,11;CIPOS95=-1,0;CIEND95=-4,4;MATEID=80019_2;EVENT=80019;SU=62;PE=61;SR=1;ALG=PROD;AF=0.0005813;NSAMP=17;MSQ=40.94;AC=17;AN=29246;NFAM=16
chr4	39348476	78516_1	N	]chr5:79180513]N	36371.5	LOW	SVTYPE=BND;POS=39348476;STRANDS=-+:4;IMPRECISE;CIPOS=-50,49;CIEND=-50,49;CIPOS95=-1,1;CIEND95=-1,1;MATEID=78516_2;EVENT=78516;SU=4;PE=2;SR=2;ALG=PROD;AF=0.01727;NSAMP=504;MSQ=38.37;AC=505;AN=29246;NFAM=487
chr4	39348477	587061_1	N	[chr4:74413605[N	440.92	LOW	SVTYPE=BND;POS=39348477;STRANDS=--:62;IMPRECISE;CIPOS=-556,78;CIEND=-738,54;CIPOS95=-138,78;CIEND95=-166,54;MATEID=587061_2;EVENT=587061;SU=62;PE=61;SR=1;ALG=SUM;AF=0.0001368;NSAMP=4;MSQ=110.23;AC=4;AN=29246;NFAM=3
chr4	39348478	80526_1	N	[chr7:132132381[N	20853.9	LOW	SVTYPE=BND;POS=39348478;STRANDS=--:25;IMPRECISE;CIPOS=-460,29;CIEND=-718,29;CIPOS95=-105,29;CIEND95=-181,29;MATEID=80526_2;EVENT=80526;SU=25;PE=21;SR=4;ALG=SUM;AF=0.01033;NSAMP=302;MSQ=41.74;AC=302;AN=29246;NFAM=297
chr4	39348479	79768_1	N	]chr6:152371921]N	114.15	LOW	SVTYPE=BND;POS=39348479;STRANDS=-+:4;IMPRECISE;CIPOS=-10,9;CIEND=-10,9;CIPOS95=-1,1;CIEND95=-1,1;MATEID=79768_2;EVENT=79768;SU=4;PE=2;SR=2;ALG=PROD;AF=3.419e-05;NSAMP=1;MSQ=62.74;AC=1;AN=29246;NFAM=1
chr4	39348481	78484_1	N	N]chr5:70672345]	12142.5	LOW	SVTYPE=BND;POS=39348481;STRANDS=++:4;IMPRECISE;CIPOS=-30,468;CIEND=-30,747;CIPOS95=-30,134;CIEND95=-30,169;MATEID=78484_2;EVENT=78484;SU=4;PE=4;SR=0;ALG=PROD;AF=0.009129;NSAMP=267;MSQ=27.81;AC=267;AN=29246;NFAM=266
chr4	39348482	50908_2	N	N[chr2:162752864[	131810	LOW	SVTYPE=BND;POS=39348482;STRANDS=-+:4991;IMPRECISE;CIPOS=-2,24;CIEND=-122,15;CIPOS95=0,0;CIEND95=-3,3;MATEID=50908_1;EVENT=50908;SECONDARY;SU=4991;PE=4991;SR=0;ALG=PROD;AF=0.04609;NSAMP=1348;MSQ=56.91;AC=1348;AN=29246;NFAM=1323
chr4	39348482	80080_1	N	N[chr7:38610293[	349.65	LOW	SVTYPE=BND;POS=39348482;STRANDS=+-:8;IMPRECISE;CIPOS=-50,252;CIEND=-733,48;CIPOS95=-50,57;CIEND95=-137,48;MATEID=80080_2;EVENT=80080;SU=8;PE=8;SR=0;ALG=PROD;AF=0.0004103;NSAMP=12;MSQ=26.02;AC=12;AN=29246;NFAM=12
chr4	39348488	80077_1	N	]chr7:38610406]N	286.37	LOW	SVTYPE=BND;POS=39348488;STRANDS=-+:10;IMPRECISE;CIPOS=-517,49;CIEND=-50,724;CIPOS95=-92,49;CIEND95=-50,145;MATEID=80077_2;EVENT=80077;SU=10;PE=10;SR=0;ALG=PROD;AF=0.0003761;NSAMP=11;MSQ=19.35;AC=11;AN=29246;NFAM=11
chr4	39348581	83163_1	N	[chrY:19985849[N	221.19	LOW	SVTYPE=BND;POS=39348581;STRANDS=--:4;IMPRECISE;CIPOS=-504,9;CIEND=-685,9;CIPOS95=-132,2;CIEND95=-223,0;MATEID=83163_2;EVENT=83163;SU=4;PE=4;SR=0;ALG=PROD;AF=0.0002052;NSAMP=6;MSQ=18.45;AC=6;AN=29246;NFAM=6
chr4	39363527	512080	N	<DUP>	132.95	PASS	SVTYPE=DUP;POS=39363527;SVLEN=59832;END=39423359;STRANDS=-+:16;CIPOS=-6,3;CIEND=-10,9;CIPOS95=0,0;CIEND95=0,0;SU=16;PE=10;SR=6;ALG=PROD;AF=3.419e-05;NSAMP=1;MSQ=132.26;AC=1;AN=29246;NFAM=1
chr4	39377059	336199	N	<DEL>	185.73	PASS	SVTYPE=DEL;POS=39377059;SVLEN=-9449;END=39386508;STRANDS=+-:10;IMPRECISE;CIPOS=-10,254;CIEND=-266,9;CIPOS95=-2,49;CIEND95=-58,2;SU=10;PE=10;SR=0;ALG=PROD;AF=3.419e-05;NSAMP=1;MSQ=185.73;AC=1;AN=29246;NFAM=1
chr4	39385292	587064	N	<INV>	7.08	LOW	SVTYPE=INV;POS=39385292;SVLEN=2103;END=39387395;STRANDS=++:3,--:2;IMPRECISE;CIPOS=-10,528;CIEND=-10,528;CIPOS95=-1,267;CIEND95=-1,267;SU=5;PE=5;SR=0;ALG=PROD;AF=3.419e-05;NSAMP=1;MSQ=6.78;AC=1;AN=29246;NFAM=1
chr4	39398486	336200_1	N	N[chr4:39398544[	2.35494e+06	PASS	SVTYPE=BND;POS=39398486;STRANDS=+-:66144;CIPOS=0,0;CIEND=0,0;CIPOS95=0,0;CIEND95=0,0;MATEID=336200_2;EVENT=336200;SU=66144;PE=406;SR=65738;ALG=PROD;AF=0.1983;NSAMP=5156;MSQ=272.21;RECLASSIFIED;AC=5800;AN=29246;NFAM=4896
chr4	39398486	336201_1	N	N[chr4:39398877[	345309	LOW	SVTYPE=BND;POS=39398486;STRANDS=+-:8;CIPOS=-29,28;CIEND=-29,28;CIPOS95=0,0;CIEND95=0,0;MATEID=336201_2;EVENT=336201;SU=8;PE=0;SR=8;ALG=PROD;AF=0.09967;NSAMP=2915;MSQ=76.44;RECLASSIFIED;AC=2915;AN=29246;NFAM=2831
chr4	39398544	336200_2	N	]chr4:39398486]N	2.35494e+06	PASS	SVTYPE=BND;POS=39398486;STRANDS=+-:66144;CIPOS=0,0;CIEND=0,0;CIPOS95=0,0;CIEND95=0,0;MATEID=336200_1;EVENT=336200;SECONDARY;SU=66144;PE=406;SR=65738;ALG=PROD;AF=0.1983;NSAMP=5156;MSQ=272.21;RECLASSIFIED;AC=5800;AN=29246;NFAM=4896
chr4	39398877	336201_2	N	]chr4:39398486]N	345309	LOW	SVTYPE=BND;POS=39398486;STRANDS=+-:8;CIPOS=-29,28;CIEND=-29,28;CIPOS95=0,0;CIEND95=0,0;MATEID=336201_1;EVENT=336201;SECONDARY;SU=8;PE=0;SR=8;ALG=PROD;AF=0.09967;NSAMP=2915;MSQ=76.44;RECLASSIFIED;AC=2915;AN=29246;NFAM=2831
chr4	39399294	66499_2	N	N]chr3:171120332]	152.19	LOW	SVTYPE=BND;POS=39399294;STRANDS=++:9;CIPOS=-29,28;CIEND=-29,28;CIPOS95=0,0;CIEND95=0,0;MATEID=66499_1;EVENT=66499;SECONDARY;SU=9;PE=0;SR=9;ALG=PROD;AF=0.0002052;NSAMP=6;MSQ=20.11;AC=6;AN=29246;NFAM=6
chr4	39402014	336202_1	N	N[chr4:39402447[	59207.8	LOW	SVTYPE=BND;POS=39402014;STRANDS=+-:23;IMPRECISE;CIPOS=-27,29;CIEND=-30,29;CIPOS95=-2,2;CIEND95=0,0;MATEID=336202_2;EVENT=336202;SU=23;PE=16;SR=7;ALG=PROD;AF=0.05112;NSAMP=1489;MSQ=26.47;RECLASSIFIED;AC=1495;AN=29246;NFAM=1471
chr4	39402321	77048_1	N	]chr19:6991964]N	50172.8	LOW	SVTYPE=BND;POS=39402321;STRANDS=-+:352;IMPRECISE;CIPOS=-364,4;CIEND=-10,275;CIPOS95=-43,4;CIEND95=-10,10;MATEID=77048_2;EVENT=77048;SU=352;PE=352;SR=0;ALG=PROD;AF=0.03717;NSAMP=1087;MSQ=32.68;AC=1087;AN=29246;NFAM=1062
chr4	39402447	336202_2	N	]chr4:39402014]N	59207.8	LOW	SVTYPE=BND;POS=39402014;STRANDS=+-:23;IMPRECISE;CIPOS=-30,29;CIEND=-27,29;CIPOS95=0,0;CIEND95=-2,2;MATEID=336202_1;EVENT=336202;SECONDARY;SU=23;PE=16;SR=7;ALG=PROD;AF=0.05112;NSAMP=1489;MSQ=26.47;RECLASSIFIED;AC=1495;AN=29246;NFAM=1471
chr4	39404161	587066	N	<INV>	6217.26	LOW	SVTYPE=INV;POS=39404161;SVLEN=495;END=39404656;STRANDS=++:1,--:3;IMPRECISE;CIPOS=-60,16;CIEND=-7,0;CIPOS95=-48,7;CIEND95=-7,0;SU=4;PE=4;SR=0;ALG=PROD;AF=0.006531;NSAMP=191;MSQ=20.07;AC=191;AN=29246;NFAM=187
chr4	39408926	78217_1	N	]chr5:16649687]N	372322	LOW	SVTYPE=BND;POS=39408926;STRANDS=-+:5;CIPOS=-9,6;CIEND=-8,8;CIPOS95=0,0;CIEND95=0,0;MATEID=78217_2;EVENT=78217;SU=5;PE=1;SR=4;ALG=PROD;AF=0.1007;NSAMP=2945;MSQ=74.32;AC=2945;AN=29246;NFAM=2793
chr4	39409405	512082	N	<DUP>	205.4	PASS	SVTYPE=DUP;POS=39409405;SVLEN=16222;END=39425627;STRANDS=-+:34;IMPRECISE;CIPOS=-321,29;CIEND=-30,170;CIPOS95=-35,29;CIEND95=-25,25;SU=34;PE=34;SR=0;ALG=PROD;AF=6.839e-05;NSAMP=2;MSQ=62.19;AC=2;AN=29246;NFAM=2
chr4	39409453	587067	N	<INV>	11.26	LOW	SVTYPE=INV;POS=39409453;SVLEN=298;END=39409751;STRANDS=++:2,--:2;IMPRECISE;CIPOS=-9,9;CIEND=-22,23;CIPOS95=-3,3;CIEND95=-12,14;SU=4;PE=4;SR=0;ALG=PROD;AF=3.419e-05;NSAMP=1;MSQ=4.64;AC=1;AN=29246;NFAM=1
chr4	39418299	587068_1	N	[chr4:39418666[N	4.73	LOW	SVTYPE=BND;POS=39418299;STRANDS=--:4;IMPRECISE;CIPOS=-261,9;CIEND=-53,9;CIPOS95=-65,3;CIEND95=-36,3;MATEID=587068_2;EVENT=587068;SU=4;PE=4;SR=0;ALG=PROD;AF=3.419e-05;NSAMP=1;MSQ=4.64;AC=1;AN=29246;NFAM=1
chr4	39418666	587068_2	N	[chr4:39418299[N	4.73	LOW	SVTYPE=BND;POS=39418666;STRANDS=--:4;IMPRECISE;CIPOS=-53,9;CIEND=-261,9;CIPOS95=-36,3;CIEND95=-65,3;MATEID=587068_1;EVENT=587068;SECONDARY;SU=4;PE=4;SR=0;ALG=PROD;AF=3.419e-05;NSAMP=1;MSQ=4.64;AC=1;AN=29246;NFAM=1
chr4	39422886	336203	N	<DEL>	146904	PASS	SVTYPE=DEL;POS=39422886;SVLEN=-1848;END=39424734;STRANDS=+-:6479;CIPOS=-5,4;CIEND=-6,2;CIPOS95=0,0;CIEND95=0,0;SU=6479;PE=5721;SR=758;ALG=PROD;AF=0.01836;NSAMP=491;MSQ=250.8;MEDGQR=3.23;Q10GQR=2.92;AC=537;AN=29246;NFAM=479
chr4	39424649	512083	N	<DUP>	269.07	PASS	SVTYPE=DUP;POS=39424649;SVLEN=149701;END=39574350;STRANDS=-+:36;IMPRECISE;CIPOS=-263,29;CIEND=-30,284;CIPOS95=-27,27;CIEND95=-25,25;SU=36;PE=36;SR=0;ALG=PROD;AF=6.839e-05;NSAMP=2;MSQ=24.39;AC=2;AN=29246;NFAM=2
chr4	39427997	336204	N	<DEL>	359.76	PASS	SVTYPE=DEL;POS=39427997;SVLEN=-77;END=39428074;STRANDS=+-:15;CIPOS=-10,9;CIEND=-2,1;CIPOS95=0,0;CIEND95=0,0;SU=15;PE=0;SR=15;ALG=PROD;AF=3.419e-05;NSAMP=1;MSQ=359.76;AC=1;AN=29246;NFAM=1
chr4	39430929	50913_2	N	N]chr2:197484700]	12.11	LOW	SVTYPE=BND;POS=39430929;STRANDS=++:4;IMPRECISE;CIPOS=-9,8;CIEND=-9,8;CIPOS95=0,0;CIEND95=0,1;MATEID=50913_1;EVENT=50913;SECONDARY;SU=4;PE=0;SR=4;ALG=PROD;AF=3.419e-05;NSAMP=1;MSQ=12.11;AC=1;AN=29246;NFAM=1
chr4	39431042	336205_1	N	N[chr4:39431130[	281.73	PASS	SVTYPE=BND;POS=39431042;STRANDS=+-:12;CIPOS=-10,9;CIEND=-10,9;CIPOS95=0,0;CIEND95=0,0;MATEID=336205_2;EVENT=336205;SU=12;PE=0;SR=12;ALG=PROD;AF=3.419e-05;NSAMP=1;MSQ=281.73;RECLASSIFIED;AC=1;AN=29246;NFAM=1
chr4	39431130	336205_2	N	]chr4:39431042]N	281.73	PASS	SVTYPE=BND;POS=39431042;STRANDS=+-:12;CIPOS=-10,9;CIEND=-10,9;CIPOS95=0,0;CIEND95=0,0;MATEID=336205_1;EVENT=336205;SECONDARY;SU=12;PE=0;SR=12;ALG=PROD;AF=3.419e-05;NSAMP=1;MSQ=281.73;RECLASSIFIED;AC=1;AN=29246;NFAM=1
chr4	39435095	336206	N	<DEL>	1522.39	PASS	SVTYPE=DEL;POS=39435095;SVLEN=-1811;END=39436906;STRANDS=+-:65;IMPRECISE;CIPOS=-28,228;CIEND=-132,29;CIPOS95=-15,15;CIEND95=-11,11;SU=65;PE=65;SR=0;ALG=PROD;AF=0.0001026;NSAMP=3;MSQ=348.63;AC=3;AN=29246;NFAM=3
chr4	39435699	336207	N	<DEL>	560.33	PASS	SVTYPE=DEL;POS=39435699;SVLEN=-1210;END=39436909;STRANDS=+-:12;IMPRECISE;CIPOS=-10,371;CIEND=-232,9;CIPOS95=-2,50;CIEND95=-45,0;SU=12;PE=12;SR=0;ALG=PROD;AF=6.839e-05;NSAMP=2;MSQ=239.65;AC=2;AN=29246;NFAM=2
chr4	39439946	336209	N	<DEL>	224.62	PASS	SVTYPE=DEL;POS=39439946;SVLEN=-2702;END=39442648;STRANDS=+-:12;IMPRECISE;CIPOS=-10,251;CIEND=-217,9;CIPOS95=0,50;CIEND95=-53,2;SU=12;PE=12;SR=0;ALG=PROD;AF=3.419e-05;NSAMP=1;MSQ=224.62;AC=1;AN=29246;NFAM=1
chr4	39440099	336208_1	N	N[chr4:39440400[	433.31	LOW	SVTYPE=BND;POS=39440099;STRANDS=+-:4;IMPRECISE;CIPOS=-9,8;CIEND=-9,8;CIPOS95=0,1;CIEND95=0,0;MATEID=336208_2;EVENT=336208;SU=4;PE=0;SR=4;ALG=PROD;AF=0.0002052;NSAMP=6;MSQ=14.19;RECLASSIFIED;AC=6;AN=29246;NFAM=6
chr4	39440400	336208_2	N	]chr4:39440099]N	433.31	LOW	SVTYPE=BND;POS=39440099;STRANDS=+-:4;IMPRECISE;CIPOS=-9,8;CIEND=-9,8;CIPOS95=0,0;CIEND95=0,1;MATEID=336208_1;EVENT=336208;SECONDARY;SU=4;PE=0;SR=4;ALG=PROD;AF=0.0002052;NSAMP=6;MSQ=14.19;RECLASSIFIED;AC=6;AN=29246;NFAM=6
chr4	39441651	10842_2	N	]chr1:16006694]N	44.77	LOW	SVTYPE=BND;POS=39441651;STRANDS=+-:6;IMPRECISE;CIPOS=-570,49;CIEND=-50,536;CIPOS95=-174,49;CIEND95=-50,150;MATEID=10842_1;EVENT=10842;SECONDARY;SU=6;PE=6;SR=0;ALG=PROD;AF=3.419e-05;NSAMP=1;MSQ=44.77;AC=1;AN=29246;NFAM=1
chr4	39441666	10841_2	N	N[chr1:16005918[	92.61	LOW	SVTYPE=BND;POS=39441666;STRANDS=-+:7;IMPRECISE;CIPOS=-50,512;CIEND=-564,49;CIPOS95=-50,146;CIEND95=-139,49;MATEID=10841_1;EVENT=10841;SECONDARY;SU=7;PE=7;SR=0;ALG=PROD;AF=3.419e-05;NSAMP=1;MSQ=92.61;AC=1;AN=29246;NFAM=1
chr4	39441667	10840_2	N	N[chr1:16004240[	248.54	LOW	SVTYPE=BND;POS=39441667;STRANDS=-+:17;CIPOS=-45,44;CIEND=-45,42;CIPOS95=0,0;CIEND95=0,0;MATEID=10840_1;EVENT=10840;SECONDARY;SU=17;PE=11;SR=6;ALG=PROD;AF=3.419e-05;NSAMP=1;MSQ=248.54;AC=1;AN=29246;NFAM=1
chr4	39449931	336211_1	N	N[chr4:39450024[	326.59	LOW	SVTYPE=BND;POS=39449931;STRANDS=+-:11;CIPOS=-3,2;CIEND=-3,2;CIPOS95=0,0;CIEND95=0,0;MATEID=336211_2;EVENT=336211;SU=11;PE=0;SR=11;ALG=PROD;AF=3.419e-05;NSAMP=1;MSQ=47.84;RECLASSIFIED;AC=1;AN=29246;NFAM=1
chr4	39450024	336211_2	N	]chr4:39449931]N	326.59	LOW	SVTYPE=BND;POS=39449931;STRANDS=+-:11;CIPOS=-3,2;CIEND=-3,2;CIPOS95=0,0;CIEND95=0,0;MATEID=336211_1;EVENT=336211;SECONDARY;SU=11;PE=0;SR=11;ALG=PROD;AF=3.419e-05;NSAMP=1;MSQ=47.84;RECLASSIFIED;AC=1;AN=29246;NFAM=1
chr4	39451900	512084	N	<DUP>	127.58	PASS	SVTYPE=DUP;POS=39451900;SVLEN=8609;END=39460509;STRANDS=-+:13;IMPRECISE;CIPOS=-333,9;CIEND=-10,34;CIPOS95=-73,2;CIEND95=-3,23;SU=13;PE=13;SR=0;ALG=PROD;AF=3.419e-05;NSAMP=1;MSQ=126.68;AC=1;AN=29246;NFAM=1
chr4	39454124	76454_1	N	]chr17:45288395]N	102.59	LOW	SVTYPE=BND;POS=39454124;STRANDS=-+:7;IMPRECISE;CIPOS=-390,3;CIEND=-10,327;CIPOS95=-121,0;CIEND95=-1,67;MATEID=76454_2;EVENT=76454;SU=7;PE=7;SR=0;ALG=PROD;AF=3.419e-05;NSAMP=1;MSQ=101.44;AC=1;AN=29246;NFAM=1
chr4	39467283	336212_1	N	N[chr4:39467345[	254.54	PASS	SVTYPE=BND;POS=39467283;STRANDS=+-:11;CIPOS=-3,2;CIEND=-3,2;CIPOS95=0,0;CIEND95=0,0;MATEID=336212_2;EVENT=336212;SU=11;PE=0;SR=11;ALG=PROD;AF=3.419e-05;NSAMP=1;MSQ=251.8;RECLASSIFIED;AC=1;AN=29246;NFAM=1
chr4	39467345	336212_2	N	]chr4:39467283]N	254.54	PASS	SVTYPE=BND;POS=39467283;STRANDS=+-:11;CIPOS=-3,2;CIEND=-3,2;CIPOS95=0,0;CIEND95=0,0;MATEID=336212_1;EVENT=336212;SECONDARY;SU=11;PE=0;SR=11;ALG=PROD;AF=3.419e-05;NSAMP=1;MSQ=251.8;RECLASSIFIED;AC=1;AN=29246;NFAM=1
chr4	39471502	82721_1	N	]chrX:85550963]N	3828.34	LOW	SVTYPE=BND;POS=39471502;STRANDS=-+:41;CIPOS=-9,8;CIEND=-9,8;CIPOS95=0,0;CIEND95=0,0;MATEID=82721_2;EVENT=82721;SU=41;PE=0;SR=41;ALG=PROD;AF=0.004855;NSAMP=142;MSQ=22.32;AC=142;AN=29246;NFAM=141
chr4	39474791	587070	N	<INV>	81.15	LOW	SVTYPE=INV;POS=39474791;SVLEN=231;END=39475022;STRANDS=++:4,--:4;IMPRECISE;CIPOS=-464,50;CIEND=-80,39;CIPOS95=-108,50;CIEND95=-57,39;SU=8;PE=8;SR=0;ALG=SUM;AF=0.0001026;NSAMP=3;MSQ=5.38;AC=3;AN=29246;NFAM=3
chr4	39477478	512085	N	<DUP>	58.33	PASS	SVTYPE=DUP;POS=39477478;SVLEN=6765;END=39484243;STRANDS=-+:11;IMPRECISE;CIPOS=-2,0;CIEND=-6,9;CIPOS95=-2,0;CIEND95=-1,1;SU=11;PE=8;SR=3;ALG=PROD;AF=3.419e-05;NSAMP=1;MSQ=57.92;AC=1;AN=29246;NFAM=1
chr4	39479103	336214_1	N	N[chr4:39479594[	572.6	PASS	SVTYPE=BND;POS=39479103;STRANDS=+-:16;CIPOS=-4,3;CIEND=-4,2;CIPOS95=0,0;CIEND95=0,0;MATEID=336214_2;EVENT=336214;SU=16;PE=8;SR=8;ALG=PROD;AF=3.419e-05;NSAMP=1;MSQ=551.37;RECLASSIFIED;AC=1;AN=29246;NFAM=1
chr4	39479594	336214_2	N	]chr4:39479103]N	572.6	PASS	SVTYPE=BND;POS=39479103;STRANDS=+-:16;CIPOS=-4,2;CIEND=-4,3;CIPOS95=0,0;CIEND95=0,0;MATEID=336214_1;EVENT=336214;SECONDARY;SU=16;PE=8;SR=8;ALG=PROD;AF=3.419e-05;NSAMP=1;MSQ=551.37;RECLASSIFIED;AC=1;AN=29246;NFAM=1
chr4	39481866	587071	N	<INV>	172.85	LOW	SVTYPE=INV;POS=39481866;SVLEN=172;END=39482038;STRANDS=++:1,--:3;IMPRECISE;CIPOS=-106,0;CIEND=-8,36;CIPOS95=-92,0;CIEND95=-8,26;SU=4;PE=4;SR=0;ALG=PROD;AF=0.0002735;NSAMP=8;MSQ=20.33;AC=8;AN=29246;NFAM=8
chr4	39483951	336215_1	N	N[chr4:39484227[	148.07	LOW	SVTYPE=BND;POS=39483951;STRANDS=+-:17;CIPOS=-10,9;CIEND=-10,9;CIPOS95=0,0;CIEND95=0,0;MATEID=336215_2;EVENT=336215;SU=17;PE=0;SR=17;ALG=PROD;AF=0.000171;NSAMP=5;MSQ=20;RECLASSIFIED;AC=5;AN=29246;NFAM=5
chr4	39484227	336215_2	N	]chr4:39483951]N	148.07	LOW	SVTYPE=BND;POS=39483951;STRANDS=+-:17;CIPOS=-10,9;CIEND=-10,9;CIPOS95=0,0;CIEND95=0,0;MATEID=336215_1;EVENT=336215;SECONDARY;SU=17;PE=0;SR=17;ALG=PROD;AF=0.000171;NSAMP=5;MSQ=20;RECLASSIFIED;AC=5;AN=29246;NFAM=5
chr4	39484305	10843_2	N	N[chr1:242149665[	10.02	LOW	SVTYPE=BND;POS=39484305;STRANDS=-+:5;CIPOS=-10,9;CIEND=-10,9;CIPOS95=0,0;CIEND95=0,0;MATEID=10843_1;EVENT=10843;SECONDARY;SU=5;PE=1;SR=4;ALG=PROD;AF=3.419e-05;NSAMP=1;MSQ=9.25;AC=1;AN=29246;NFAM=1
chr4	39484846	336216_1	N	N[chr4:39486506[	20331.3	PASS	SVTYPE=BND;POS=39484846;STRANDS=+-:758;CIPOS=-2,2;CIEND=-2,1;CIPOS95=0,0;CIEND95=0,0;MATEID=336216_2;EVENT=336216;SU=758;PE=548;SR=210;ALG=PROD;AF=0.0008206;NSAMP=24;MSQ=577.57;RECLASSIFIED;AC=24;AN=29246;NFAM=21
chr4	39486506	336216_2	N	]chr4:39484846]N	20331.3	PASS	SVTYPE=BND;POS=39484846;STRANDS=+-:758;CIPOS=-2,1;CIEND=-2,2;CIPOS95=0,0;CIEND95=0,0;MATEID=336216_1;EVENT=336216;SECONDARY;SU=758;PE=548;SR=210;ALG=PROD;AF=0.0008206;NSAMP=24;MSQ=577.57;RECLASSIFIED;AC=24;AN=29246;NFAM=21
chr4	39489459	336217	N	<DEL>	478.4	PASS	SVTYPE=DEL;POS=39489459;SVLEN=-227;END=39489686;STRANDS=+-:13;CIPOS=-10,9;CIEND=-10,9;CIPOS95=0,0;CIEND95=0,0;SU=13;PE=0;SR=13;ALG=PROD;AF=0.0001026;NSAMP=3;MSQ=158.18;AC=3;AN=29246;NFAM=3
chr4	39501333	336218_1	N	N[chr4:39502939[	768.2	LOW	SVTYPE=BND;POS=39501333;STRANDS=+-:13;IMPRECISE;CIPOS=-10,314;CIEND=-342,9;CIPOS95=-3,50;CIEND95=-91,0;MATEID=336218_2;EVENT=336218;SU=13;PE=13;SR=0;ALG=PROD;AF=0.0005129;NSAMP=15;MSQ=43.63;RECLASSIFIED;AC=15;AN=29246;NFAM=15
chr4	39502796	336219_1	N	N[chr4:39502942[	9790.84	LOW	SVTYPE=BND;POS=39502796;STRANDS=+-:79;CIPOS=-6,5;CIEND=-6,5;CIPOS95=0,0;CIEND95=0,0;MATEID=336219_2;EVENT=336219;SU=79;PE=4;SR=75;ALG=PROD;AF=0.002154;NSAMP=63;MSQ=120.42;RECLASSIFIED;AC=63;AN=29246;NFAM=63
chr4	39502939	336218_2	N	]chr4:39501333]N	768.2	LOW	SVTYPE=BND;POS=39501333;STRANDS=+-:13;IMPRECISE;CIPOS=-342,9;CIEND=-10,314;CIPOS95=-91,0;CIEND95=-3,50;MATEID=336218_1;EVENT=336218;SECONDARY;SU=13;PE=13;SR=0;ALG=PROD;AF=0.0005129;NSAMP=15;MSQ=43.63;RECLASSIFIED;AC=15;AN=29246;NFAM=15
chr4	39502942	336219_2	N	]chr4:39502796]N	9790.84	LOW	SVTYPE=BND;POS=39502796;STRANDS=+-:79;CIPOS=-6,5;CIEND=-6,5;CIPOS95=0,0;CIEND95=0,0;MATEID=336219_1;EVENT=336219;SECONDARY;SU=79;PE=4;SR=75;ALG=PROD;AF=0.002154;NSAMP=63;MSQ=120.42;RECLASSIFIED;AC=63;AN=29246;NFAM=63
chr4	39514423	336220_1	N	N[chr4:39514715[	211.05	LOW	SVTYPE=BND;POS=39514423;STRANDS=+-:4;CIPOS=-9,8;CIEND=-9,8;CIPOS95=0,0;CIEND95=0,0;MATEID=336220_2;EVENT=336220;SU=4;PE=0;SR=4;ALG=PROD;AF=0.0003077;NSAMP=9;MSQ=16.3;RECLASSIFIED;AC=9;AN=29246;NFAM=9
chr4	39514715	336220_2	N	]chr4:39514423]N	211.05	LOW	SVTYPE=BND;POS=39514423;STRANDS=+-:4;CIPOS=-9,8;CIEND=-9,8;CIPOS95=0,0;CIEND95=0,0;MATEID=336220_1;EVENT=336220;SECONDARY;SU=4;PE=0;SR=4;ALG=PROD;AF=0.0003077;NSAMP=9;MSQ=16.3;RECLASSIFIED;AC=9;AN=29246;NFAM=9
chr4	39514740	336221_1	N	N[chr4:39515016[	89.29	LOW	SVTYPE=BND;POS=39514740;STRANDS=+-:9;CIPOS=-29,28;CIEND=-30,22;CIPOS95=0,0;CIEND95=0,0;MATEID=336221_2;EVENT=336221;SU=9;PE=0;SR=9;ALG=PROD;AF=0.0001368;NSAMP=4;MSQ=11.08;RECLASSIFIED;AC=4;AN=29246;NFAM=4
chr4	39514826	336222_1	N	N[chr4:39517265[	599.09	PASS	SVTYPE=BND;POS=39514826;STRANDS=+-:25;IMPRECISE;CIPOS=-27,376;CIEND=-328,29;CIPOS95=-27,36;CIEND95=-35,29;MATEID=336222_2;EVENT=336222;SU=25;PE=25;SR=0;ALG=PROD;AF=3.419e-05;NSAMP=1;MSQ=341.66;RECLASSIFIED;AC=1;AN=29246;NFAM=1
chr4	39515016	336221_2	N	]chr4:39514740]N	89.29	LOW	SVTYPE=BND;POS=39514740;STRANDS=+-:9;CIPOS=-30,22;CIEND=-29,28;CIPOS95=0,0;CIEND95=0,0;MATEID=336221_1;EVENT=336221;SECONDARY;SU=9;PE=0;SR=9;ALG=PROD;AF=0.0001368;NSAMP=4;MSQ=11.08;RECLASSIFIED;AC=4;AN=29246;NFAM=4
chr4	39517265	336222_2	N	]chr4:39514826]N	599.09	PASS	SVTYPE=BND;POS=39514826;STRANDS=+-:25;IMPRECISE;CIPOS=-328,29;CIEND=-27,376;CIPOS95=-35,29;CIEND95=-27,36;MATEID=336222_1;EVENT=336222;SECONDARY;SU=25;PE=25;SR=0;ALG=PROD;AF=3.419e-05;NSAMP=1;MSQ=341.66;RECLASSIFIED;AC=1;AN=29246;NFAM=1
chr4	39531972	587072	N	<INV>	118.28	LOW	SVTYPE=INV;POS=39531972;SVLEN=159;END=39532131;STRANDS=++:1,--:3;IMPRECISE;CIPOS=-646,9;CIEND=-9,9;CIPOS95=-337,1;CIEND95=-9,1;SU=4;PE=4;SR=0;ALG=PROD;AF=0.0002052;NSAMP=6;MSQ=14.2;AC=6;AN=29246;NFAM=6
chr4	39537709	336226_1	N	N[chr4:39538078[	99355.1	PASS	SVTYPE=BND;POS=39537709;STRANDS=+-:36;IMPRECISE;CIPOS=-30,29;CIEND=-30,29;CIPOS95=-1,1;CIEND95=-1,1;MATEID=336226_2;EVENT=336226;SU=36;PE=33;SR=3;ALG=PROD;AF=0.006941;NSAMP=202;MSQ=244.62;RETAINED;RECLASSIFIED;AC=203;AN=29246;NFAM=189
chr4	39537915	75691_1	N	]chr15:66624935]N	536166	LOW	SVTYPE=BND;POS=39537915;STRANDS=-+:4;IMPRECISE;CIPOS=-10,8;CIEND=-10,9;CIPOS95=-1,0;CIEND95=-1,1;MATEID=75691_2;EVENT=75691;SU=4;PE=2;SR=2;ALG=PROD;AF=0.1552;NSAMP=4538;MSQ=65.97;AC=4539;AN=29246;NFAM=4297
chr4	39538078	336226_2	N	]chr4:39537709]N	99355.1	PASS	SVTYPE=BND;POS=39537709;STRANDS=+-:36;IMPRECISE;CIPOS=-30,29;CIEND=-30,29;CIPOS95=-1,1;CIEND95=-1,1;MATEID=336226_1;EVENT=336226;SECONDARY;SU=36;PE=33;SR=3;ALG=PROD;AF=0.006941;NSAMP=202;MSQ=244.62;RETAINED;RECLASSIFIED;AC=203;AN=29246;NFAM=189
chr4	39548194	336227_1	N	N[chr4:39548446[	44.45	LOW	SVTYPE=BND;POS=39548194;STRANDS=+-:6;CIPOS=-7,9;CIEND=-6,5;CIPOS95=0,0;CIEND95=0,0;MATEID=336227_2;EVENT=336227;SU=6;PE=0;SR=6;ALG=PROD;AF=3.419e-05;NSAMP=1;MSQ=12.11;RECLASSIFIED;AC=1;AN=29246;NFAM=1
chr4	39548446	336227_2	N	]chr4:39548194]N	44.45	LOW	SVTYPE=BND;POS=39548194;STRANDS=+-:6;CIPOS=-6,5;CIEND=-7,9;CIPOS95=0,0;CIEND95=0,0;MATEID=336227_1;EVENT=336227;SECONDARY;SU=6;PE=0;SR=6;ALG=PROD;AF=3.419e-05;NSAMP=1;MSQ=12.11;RECLASSIFIED;AC=1;AN=29246;NFAM=1
chr4	39555185	336228	N	<DEL>	353.49	PASS	SVTYPE=DEL;POS=39555185;SVLEN=-1965;END=39557150;STRANDS=+-:14;IMPRECISE;CIPOS=-5,337;CIEND=-341,9;CIPOS95=0,104;CIEND95=-67,2;SU=14;PE=14;SR=0;ALG=PROD;AF=3.419e-05;NSAMP=1;MSQ=353.49;AC=1;AN=29246;NFAM=1
chr4	39557437	336229_1	N	N[chr4:39558157[	7657.98	PASS	SVTYPE=BND;POS=39557437;STRANDS=+-:328;CIPOS=-3,2;CIEND=-2,1;CIPOS95=0,0;CIEND95=0,0;MATEID=336229_2;EVENT=336229;SU=328;PE=185;SR=143;ALG=PROD;AF=0.0003761;NSAMP=11;MSQ=449.86;RECLASSIFIED;AC=11;AN=29246;NFAM=11
chr4	39558157	336229_2	N	]chr4:39557437]N	7657.98	PASS	SVTYPE=BND;POS=39557437;STRANDS=+-:328;CIPOS=-2,1;CIEND=-3,2;CIPOS95=0,0;CIEND95=0,0;MATEID=336229_1;EVENT=336229;SECONDARY;SU=328;PE=185;SR=143;ALG=PROD;AF=0.0003761;NSAMP=11;MSQ=449.86;RECLASSIFIED;AC=11;AN=29246;NFAM=11
chr4	39559593	587073	N	<INV>	773.36	PASS	SVTYPE=INV;POS=39559593;SVLEN=2638;END=39562231;STRANDS=++:18,--:16;IMPRECISE;CIPOS=-2,3;CIEND=-7,9;CIPOS95=0,1;CIEND95=0,1;SU=34;PE=24;SR=10;ALG=PROD;AF=3.419e-05;NSAMP=1;MSQ=773.36;AC=1;AN=29246;NFAM=1
chr4	39562154	336230	N	<DEL>	1612.29	PASS	SVTYPE=DEL;POS=39562154;SVLEN=-9183;END=39571337;STRANDS=+-:75;CIPOS=-24,21;CIEND=-30,29;CIPOS95=0,0;CIEND95=0,0;SU=75;PE=43;SR=32;ALG=PROD;AF=3.419e-05;NSAMP=1;MSQ=425.44;AC=1;AN=29246;NFAM=1
chr4	39562823	83114_1	N	N]chrY:7208612]	600.66	LOW	SVTYPE=BND;POS=39562823;STRANDS=++:17;CIPOS=-10,9;CIEND=-10,9;CIPOS95=0,0;CIEND95=0,0;MATEID=83114_2;EVENT=83114;SU=17;PE=10;SR=7;ALG=PROD;AF=0.0002736;NSAMP=8;MSQ=33.45;AC=8;AN=29240;NFAM=8
chr4	39575886	336233_1	N	N[chr4:39576147[	402.62	LOW	SVTYPE=BND;POS=39575886;STRANDS=+-:21;CIPOS=-9,8;CIEND=-9,8;CIPOS95=0,0;CIEND95=0,0;MATEID=336233_2;EVENT=336233;SU=21;PE=0;SR=21;ALG=PROD;AF=0.0003077;NSAMP=9;MSQ=21.12;RECLASSIFIED;AC=9;AN=29246;NFAM=9
chr4	39576147	336233_2	N	]chr4:39575886]N	402.62	LOW	SVTYPE=BND;POS=39575886;STRANDS=+-:21;CIPOS=-9,8;CIEND=-9,8;CIPOS95=0,0;CIEND95=0,0;MATEID=336233_1;EVENT=336233;SECONDARY;SU=21;PE=0;SR=21;ALG=PROD;AF=0.0003077;NSAMP=9;MSQ=21.12;RECLASSIFIED;AC=9;AN=29246;NFAM=9
chr4	39576651	73028_1	N	]chr10:55582621]N	22414.4	LOW	SVTYPE=BND;POS=39576651;STRANDS=-+:12;CIPOS=-29,28;CIEND=-29,28;CIPOS95=0,0;CIEND95=0,0;MATEID=73028_2;EVENT=73028;SU=12;PE=0;SR=12;ALG=PROD;AF=0.01874;NSAMP=548;MSQ=25.54;AC=548;AN=29246;NFAM=543
chr4	39576723	80809_1	N	N]chr8:24743269]	373.36	LOW	SVTYPE=BND;POS=39576723;STRANDS=++:4;IMPRECISE;CIPOS=-9,652;CIEND=-10,551;CIPOS95=0,225;CIEND95=-1,174;MATEID=80809_2;EVENT=80809;SU=4;PE=4;SR=0;ALG=PROD;AF=0.0006155;NSAMP=18;MSQ=13.38;AC=18;AN=29246;NFAM=18
chr4	39582057	336236	N	<DEL>	2835.76	PASS	SVTYPE=DEL;POS=39582057;SVLEN=-15464;END=39597521;STRANDS=+-:128;IMPRECISE;CIPOS=-25,263;CIEND=-63,18;CIPOS95=-8,8;CIEND95=-6,6;SU=128;PE=128;SR=0;ALG=PROD;AF=0.0001368;NSAMP=4;MSQ=271.28;AC=4;AN=29246;NFAM=4
chr4	39582393	336235	N	<DEL>	71492.7	PASS	SVTYPE=DEL;POS=39582393;SVLEN=-5283;END=39587676;STRANDS=+-:3030;CIPOS=0,0;CIEND=0,0;CIPOS95=0,0;CIEND95=0,0;SU=3030;PE=1810;SR=1220;ALG=PROD;AF=0.004001;NSAMP=115;MSQ=511.21;AC=117;AN=29246;NFAM=110
chr4	39582468	336234_1	N	N[chr4:39582533[	1467.49	LOW	SVTYPE=BND;POS=39582468;STRANDS=+-:21;CIPOS=-10,9;CIEND=-10,9;CIPOS95=0,0;CIEND95=0,0;MATEID=336234_2;EVENT=336234;SU=21;PE=0;SR=21;ALG=PROD;AF=3.42e-05;NSAMP=1;MSQ=242.72;RECLASSIFIED;AC=1;AN=29244;NFAM=1
chr4	39582533	336234_2	N	]chr4:39582468]N	1467.49	LOW	SVTYPE=BND;POS=39582468;STRANDS=+-:21;CIPOS=-10,9;CIEND=-10,9;CIPOS95=0,0;CIEND95=0,0;MATEID=336234_1;EVENT=336234;SECONDARY;SU=21;PE=0;SR=21;ALG=PROD;AF=3.42e-05;NSAMP=1;MSQ=242.72;RECLASSIFIED;AC=1;AN=29244;NFAM=1
chr4	39584248	336237	N	<DEL>	745.2	PASS	SVTYPE=DEL;POS=39584248;SVLEN=-1776;END=39586024;STRANDS=+-:28;CIPOS=-3,2;CIEND=-10,9;CIPOS95=0,0;CIEND95=0,0;SU=28;PE=17;SR=11;ALG=PROD;AF=3.42e-05;NSAMP=1;MSQ=740.43;AC=1;AN=29244;NFAM=1
chr4	39585338	66500_2	N	]chr3:184438925]N	302539	LOW	SVTYPE=BND;POS=39585338;STRANDS=+-:160;IMPRECISE;CIPOS=-496,6;CIEND=-12,349;CIPOS95=-66,6;CIEND95=-12,14;MATEID=66500_1;EVENT=66500;SECONDARY;SU=160;PE=160;SR=0;ALG=PROD;AF=0.1945;NSAMP=5687;MSQ=32.83;AC=5688;AN=29246;NFAM=5427
chr4	39590014	336238_1	N	N[chr4:39603034[	1005.05	PASS	SVTYPE=BND;POS=39590014;STRANDS=+-:33;CIPOS=-10,9;CIEND=-10,9;CIPOS95=0,0;CIEND95=0,0;MATEID=336238_2;EVENT=336238;SU=33;PE=24;SR=9;ALG=PROD;AF=3.419e-05;NSAMP=1;MSQ=14.92;RECLASSIFIED;AC=1;AN=29246;NFAM=1
chr4	39602316	512087	N	<DUP>	72.32	PASS	SVTYPE=DUP;POS=39602316;SVLEN=1061;END=39603377;STRANDS=-+:11;IMPRECISE;CIPOS=-485,9;CIEND=-10,302;CIPOS95=-59,3;CIEND95=-3,54;SU=11;PE=11;SR=0;ALG=PROD;AF=3.419e-05;NSAMP=1;MSQ=67.23;AC=1;AN=29246;NFAM=1
chr4	39603034	336238_2	N	]chr4:39590014]N	1005.05	PASS	SVTYPE=BND;POS=39590014;STRANDS=+-:33;CIPOS=-10,9;CIEND=-10,9;CIPOS95=0,0;CIEND95=0,0;MATEID=336238_1;EVENT=336238;SECONDARY;SU=33;PE=24;SR=9;ALG=PROD;AF=3.419e-05;NSAMP=1;MSQ=14.92;RECLASSIFIED;AC=1;AN=29246;NFAM=1
chr4	39607553	10844_2	N	[chr1:63239718[N	298.04	LOW	SVTYPE=BND;POS=39607553;STRANDS=--:15;IMPRECISE;CIPOS=-30,29;CIEND=-30,27;CIPOS95=-3,3;CIEND95=-4,4;MATEID=10844_1;EVENT=10844;SECONDARY;SU=15;PE=14;SR=1;ALG=PROD;AF=0.0002052;NSAMP=6;MSQ=35.86;AC=6;AN=29246;NFAM=6
chr4	39609773	336239_1	N	N[chr4:39610121[	1083.36	LOW	SVTYPE=BND;POS=39609773;STRANDS=+-:15;CIPOS=-10,5;CIEND=-10,9;CIPOS95=0,0;CIEND95=0,0;MATEID=336239_2;EVENT=336239;SU=15;PE=2;SR=13;ALG=PROD;AF=0.0006155;NSAMP=18;MSQ=21.6;RECLASSIFIED;AC=18;AN=29246;NFAM=18
chr4	39610121	336239_2	N	]chr4:39609773]N	1083.36	LOW	SVTYPE=BND;POS=39609773;STRANDS=+-:15;CIPOS=-10,9;CIEND=-10,5;CIPOS95=0,0;CIEND95=0,0;MATEID=336239_1;EVENT=336239;SECONDARY;SU=15;PE=2;SR=13;ALG=PROD;AF=0.0006155;NSAMP=18;MSQ=21.6;RECLASSIFIED;AC=18;AN=29246;NFAM=18
chr4	39612492	336240	N	<DEL>	314.67	PASS	SVTYPE=DEL;POS=39612492;SVLEN=-4748;END=39617240;STRANDS=+-:14;CIPOS=-10,9;CIEND=-10,9;CIPOS95=0,0;CIEND95=0,0;SU=14;PE=6;SR=8;ALG=PROD;AF=3.419e-05;NSAMP=1;MSQ=314.67;AC=1;AN=29246;NFAM=1
chr4	39614188	587074	N	<INV>	816.13	LOW	SVTYPE=INV;POS=39614188;SVLEN=146;END=39614334;STRANDS=++:3,--:3;IMPRECISE;CIPOS=0,6;CIEND=-5,0;CIPOS95=0,3;CIEND95=-5,0;SU=6;PE=4;SR=2;ALG=PROD;AF=0.00106;NSAMP=31;MSQ=17.58;AC=31;AN=29246;NFAM=31
chr4	39620103	336241_1	N	N[chr4:39620211[	2854.82	LOW	SVTYPE=BND;POS=39620103;STRANDS=+-:50;CIPOS=-6,5;CIEND=-6,5;CIPOS95=0,0;CIEND95=0,0;MATEID=336241_2;EVENT=336241;SU=50;PE=0;SR=50;ALG=PROD;AF=0.0002393;NSAMP=7;MSQ=180.63;RECLASSIFIED;AC=7;AN=29246;NFAM=6
chr4	39620211	336241_2	N	]chr4:39620103]N	2854.82	LOW	SVTYPE=BND;POS=39620103;STRANDS=+-:50;CIPOS=-6,5;CIEND=-6,5;CIPOS95=0,0;CIEND95=0,0;MATEID=336241_1;EVENT=336241;SECONDARY;SU=50;PE=0;SR=50;ALG=PROD;AF=0.0002393;NSAMP=7;MSQ=180.63;RECLASSIFIED;AC=7;AN=29246;NFAM=6
chr4	39621958	336242_1	N	N[chr4:39622334[	202.79	LOW	SVTYPE=BND;POS=39621958;STRANDS=+-:5;IMPRECISE;CIPOS=-9,6;CIEND=-10,9;CIPOS95=-1,0;CIEND95=0,0;MATEID=336242_2;EVENT=336242;SU=5;PE=0;SR=5;ALG=PROD;AF=0.0003077;NSAMP=9;MSQ=12.97;RECLASSIFIED;AC=9;AN=29246;NFAM=9
chr4	39622334	336242_2	N	]chr4:39621958]N	202.79	LOW	SVTYPE=BND;POS=39621958;STRANDS=+-:5;IMPRECISE;CIPOS=-10,9;CIEND=-9,6;CIPOS95=0,0;CIEND95=-1,0;MATEID=336242_1;EVENT=336242;SECONDARY;SU=5;PE=0;SR=5;ALG=PROD;AF=0.0003077;NSAMP=9;MSQ=12.97;RECLASSIFIED;AC=9;AN=29246;NFAM=9
chr4	39632257	336243_1	N	N[chr4:39632532[	12.4	LOW	SVTYPE=BND;POS=39632257;STRANDS=+-:6;CIPOS=0,7;CIEND=-10,3;CIPOS95=0,0;CIEND95=0,0;MATEID=336243_2;EVENT=336243;SU=6;PE=0;SR=6;ALG=PROD;AF=3.419e-05;NSAMP=1;MSQ=9.3;RECLASSIFIED;AC=1;AN=29246;NFAM=1
chr4	39632532	336243_2	N	]chr4:39632257]N	12.4	LOW	SVTYPE=BND;POS=39632257;STRANDS=+-:6;CIPOS=-10,3;CIEND=0,7;CIPOS95=0,0;CIEND95=0,0;MATEID=336243_1;EVENT=336243;SECONDARY;SU=6;PE=0;SR=6;ALG=PROD;AF=3.419e-05;NSAMP=1;MSQ=9.3;RECLASSIFIED;AC=1;AN=29246;NFAM=1
chr4	39632776	76848_1	N	]chr18:28788341]N	1957.19	LOW	SVTYPE=BND;POS=39632776;STRANDS=-+:8;CIPOS=-29,28;CIEND=-29,28;CIPOS95=0,0;CIEND95=0,0;MATEID=76848_2;EVENT=76848;SU=8;PE=0;SR=8;ALG=PROD;AF=0.001436;NSAMP=42;MSQ=16.31;AC=42;AN=29246;NFAM=42
chr4	39632779	77623_1	N	]chr20:41878730]N	19799.9	LOW	SVTYPE=BND;POS=39632779;STRANDS=-+:52;CIPOS=-9,8;CIEND=-9,8;CIPOS95=0,0;CIEND95=0,0;MATEID=77623_2;EVENT=77623;SU=52;PE=0;SR=52;ALG=PROD;AF=0.01313;NSAMP=384;MSQ=31.4;AC=384;AN=29246;NFAM=375
chr4	39644554	512089_1	N	]chr4:134257712]N	20.13	LOW	SVTYPE=BND;POS=39644554;STRANDS=-+:5;CIPOS=-10,9;CIEND=-8,8;CIPOS95=0,0;CIEND95=0,0;MATEID=512089_2;EVENT=512089;SU=5;PE=1;SR=4;ALG=PROD;AF=6.839e-05;NSAMP=2;MSQ=6.21;RECLASSIFIED;AC=2;AN=29246;NFAM=2
chr4	39644613	81917_1	N	[chr9:96429309[N	59043.1	LOW	SVTYPE=BND;POS=39644613;STRANDS=--:151;CIPOS=-5,5;CIEND=-5,5;CIPOS95=0,0;CIEND95=0,0;MATEID=81917_2;EVENT=81917;SU=151;PE=0;SR=151;ALG=PROD;AF=0.02147;NSAMP=628;MSQ=45.16;AC=628;AN=29246;NFAM=607
chr4	39648079	78924_1	N	]chr5:166090217]N	6.83	LOW	SVTYPE=BND;POS=39648079;STRANDS=-+:4;CIPOS=-9,8;CIEND=-9,8;CIPOS95=0,0;CIEND95=0,0;MATEID=78924_2;EVENT=78924;SU=4;PE=0;SR=4;ALG=PROD;AF=3.419e-05;NSAMP=1;MSQ=6.83;AC=1;AN=29246;NFAM=1
chr4	39657968	512090_1	N	]chr4:39658643]N	262.73	LOW	SVTYPE=BND;POS=39657968;STRANDS=-+:22;IMPRECISE;CIPOS=-219,9;CIEND=-10,207;CIPOS95=-40,3;CIEND95=-3,39;MATEID=512090_2;EVENT=512090;SU=22;PE=22;SR=0;ALG=PROD;AF=6.839e-05;NSAMP=2;MSQ=131.18;RECLASSIFIED;AC=2;AN=29246;NFAM=2
chr4	39658092	336244_1	N	N[chr4:39679262[	10509.1	LOW	SVTYPE=BND;POS=39658092;STRANDS=+-:142;IMPRECISE;CIPOS=-9,9;CIEND=-10,6;CIPOS95=-1,1;CIEND95=0,0;MATEID=336244_2;EVENT=336244;SU=142;PE=138;SR=4;ALG=PROD;AF=0.005779;NSAMP=169;MSQ=51.5;RECLASSIFIED;AC=169;AN=29246;NFAM=169
chr4	39658643	512090_2	N	N[chr4:39657968[	262.73	LOW	SVTYPE=BND;POS=39657968;STRANDS=-+:22;IMPRECISE;CIPOS=-10,207;CIEND=-219,9;CIPOS95=-3,39;CIEND95=-40,3;MATEID=512090_1;EVENT=512090;SECONDARY;SU=22;PE=22;SR=0;ALG=PROD;AF=6.839e-05;NSAMP=2;MSQ=131.18;RECLASSIFIED;AC=2;AN=29246;NFAM=2
chr4	39662453	512091	N	<DUP>	256.04	PASS	SVTYPE=DUP;POS=39662453;SVLEN=8707;END=39671160;STRANDS=-+:29;IMPRECISE;CIPOS=-309,49;CIEND=-39,323;CIPOS95=-31,31;CIEND95=-39,42;SU=29;PE=29;SR=0;ALG=PROD;AF=0.0001026;NSAMP=3;MSQ=39.24;AC=3;AN=29246;NFAM=3
chr4	39667893	336245	N	<DEL>	2928.77	PASS	SVTYPE=DEL;POS=39667893;SVLEN=-898;END=39668791;STRANDS=+-:119;CIPOS=-30,29;CIEND=-22,20;CIPOS95=0,0;CIEND95=0,0;SU=119;PE=70;SR=49;ALG=PROD;AF=6.839e-05;NSAMP=2;MSQ=878.26;AC=2;AN=29246;NFAM=2
chr4	39670155	336247	N	<DEL>	98.62	PASS	SVTYPE=DEL;POS=39670155;SVLEN=-964;END=39671119;STRANDS=+-:10;IMPRECISE;CIPOS=-9,9;CIEND=-10,9;CIPOS95=-1,3;CIEND95=-3,3;SU=10;PE=9;SR=1;ALG=PROD;AF=3.419e-05;NSAMP=1;MSQ=98.62;AC=1;AN=29246;NFAM=1
chr4	39675084	336248	N	<DEL>	356.69	PASS	SVTYPE=DEL;POS=39675084;SVLEN=-1729;END=39676813;STRANDS=+-:16;IMPRECISE;CIPOS=-30,342;CIEND=-420,29;CIPOS95=-30,46;CIEND95=-41,29;SU=16;PE=16;SR=0;ALG=PROD;AF=3.419e-05;NSAMP=1;MSQ=158.87;AC=1;AN=29246;NFAM=1
chr4	39677383	336249_1	N	N[chr4:39677667[	372.4	LOW	SVTYPE=BND;POS=39677383;STRANDS=+-:27;CIPOS=-8,9;CIEND=-9,7;CIPOS95=0,0;CIEND95=0,0;MATEID=336249_2;EVENT=336249;SU=27;PE=0;SR=27;ALG=PROD;AF=0.000171;NSAMP=5;MSQ=19.57;RECLASSIFIED;AC=5;AN=29246;NFAM=5
chr4	39677667	336249_2	N	]chr4:39677383]N	372.4	LOW	SVTYPE=BND;POS=39677383;STRANDS=+-:27;CIPOS=-9,7;CIEND=-8,9;CIPOS95=0,0;CIEND95=0,0;MATEID=336249_1;EVENT=336249;SECONDARY;SU=27;PE=0;SR=27;ALG=PROD;AF=0.000171;NSAMP=5;MSQ=19.57;RECLASSIFIED;AC=5;AN=29246;NFAM=5
chr4	39679262	336244_2	N	]chr4:39658092]N	10509.1	LOW	SVTYPE=BND;POS=39658092;STRANDS=+-:142;IMPRECISE;CIPOS=-10,6;CIEND=-9,9;CIPOS95=0,0;CIEND95=-1,1;MATEID=336244_1;EVENT=336244;SECONDARY;SU=142;PE=138;SR=4;ALG=PROD;AF=0.005779;NSAMP=169;MSQ=51.5;RECLASSIFIED;AC=169;AN=29246;NFAM=169
chr4	39684658	512092_1	N	]chr4:39685151]N	960.28	LOW	SVTYPE=BND;POS=39684658;STRANDS=-+:25;IMPRECISE;CIPOS=-322,19;CIEND=-30,299;CIPOS95=-40,19;CIEND95=-22,22;MATEID=512092_2;EVENT=512092;SU=25;PE=25;SR=0;ALG=PROD;AF=0.001197;NSAMP=35;MSQ=15.57;RECLASSIFIED;AC=35;AN=29246;NFAM=35
chr4	39685151	512092_2	N	N[chr4:39684658[	960.28	LOW	SVTYPE=BND;POS=39684658;STRANDS=-+:25;IMPRECISE;CIPOS=-30,299;CIEND=-322,19;CIPOS95=-22,22;CIEND95=-40,19;MATEID=512092_1;EVENT=512092;SECONDARY;SU=25;PE=25;SR=0;ALG=PROD;AF=0.001197;NSAMP=35;MSQ=15.57;RECLASSIFIED;AC=35;AN=29246;NFAM=35
chr4	39689909	586491_2	N	[chr4:12648730[N	30362.1	LOW	SVTYPE=BND;POS=39689909;STRANDS=--:647;CIPOS=-1,1;CIEND=-1,0;CIPOS95=0,0;CIEND95=0,0;MATEID=586491_1;EVENT=586491;SECONDARY;SU=647;PE=0;SR=647;ALG=PROD;AF=0.01597;NSAMP=467;MSQ=32.15;AC=467;AN=29246;NFAM=461
chr4	39690205	76852_1	N	[chr18:30429059[N	1569.24	LOW	SVTYPE=BND;POS=39690205;STRANDS=--:17;CIPOS=-10,9;CIEND=-10,9;CIPOS95=0,0;CIEND95=0,0;MATEID=76852_2;EVENT=76852;SU=17;PE=0;SR=17;ALG=PROD;AF=0.001846;NSAMP=39;MSQ=22.39;AC=54;AN=29246;NFAM=39
chr4	39691466	336250	N	<DEL>	740.04	PASS	SVTYPE=DEL;POS=39691466;SVLEN=-1002;END=39692468;STRANDS=+-:22;IMPRECISE;CIPOS=-30,218;CIEND=-346,29;CIPOS95=-19,19;CIEND95=-35,29;SU=22;PE=22;SR=0;ALG=PROD;AF=6.839e-05;NSAMP=2;MSQ=244.19;AC=2;AN=29246;NFAM=2
chr4	39696488	336252_1	N	N[chr4:39696775[	1051.52	LOW	SVTYPE=BND;POS=39696488;STRANDS=+-:86;CIPOS=-5,4;CIEND=-5,8;CIPOS95=0,0;CIEND95=0,0;MATEID=336252_2;EVENT=336252;SU=86;PE=0;SR=86;ALG=PROD;AF=0.0003077;NSAMP=9;MSQ=15.93;RECLASSIFIED;AC=9;AN=29246;NFAM=9
chr4	39696775	336252_2	N	]chr4:39696488]N	1051.52	LOW	SVTYPE=BND;POS=39696488;STRANDS=+-:86;CIPOS=-5,8;CIEND=-5,4;CIPOS95=0,0;CIEND95=0,0;MATEID=336252_1;EVENT=336252;SECONDARY;SU=86;PE=0;SR=86;ALG=PROD;AF=0.0003077;NSAMP=9;MSQ=15.93;RECLASSIFIED;AC=9;AN=29246;NFAM=9
chr4	39697446	10845_2	N	[chr1:229670186[N	6.88	LOW	SVTYPE=BND;POS=39697446;STRANDS=--:4;IMPRECISE;CIPOS=-10,7;CIEND=-10,8;CIPOS95=-2,0;CIEND95=-1,0;MATEID=10845_1;EVENT=10845;SECONDARY;SU=4;PE=0;SR=4;ALG=PROD;AF=3.419e-05;NSAMP=1;MSQ=6.88;AC=1;AN=29246;NFAM=1
chr4	39702771	336254	N	<DEL>	63960.8	PASS	SVTYPE=DEL;POS=39702771;SVLEN=-9463;END=39712234;STRANDS=+-:2757;IMPRECISE;CIPOS=-2,139;CIEND=-51,7;CIPOS95=-1,1;CIEND95=0,0;SU=2757;PE=2757;SR=0;ALG=PROD;AF=0.005915;NSAMP=172;MSQ=171.74;AC=173;AN=29246;NFAM=159
chr4	39707486	336256_1	N	N[chr4:39707778[	56.59	LOW	SVTYPE=BND;POS=39707486;STRANDS=+-:5;IMPRECISE;CIPOS=-9,9;CIEND=-10,9;CIPOS95=0,1;CIEND95=0,0;MATEID=336256_2;EVENT=336256;SU=5;PE=0;SR=5;ALG=PROD;AF=0.0001026;NSAMP=3;MSQ=13.22;RECLASSIFIED;AC=3;AN=29244;NFAM=3
chr4	39707778	336256_2	N	]chr4:39707486]N	56.59	LOW	SVTYPE=BND;POS=39707486;STRANDS=+-:5;IMPRECISE;CIPOS=-10,9;CIEND=-9,9;CIPOS95=0,0;CIEND95=0,1;MATEID=336256_1;EVENT=336256;SECONDARY;SU=5;PE=0;SR=5;ALG=PROD;AF=0.0001026;NSAMP=3;MSQ=13.22;RECLASSIFIED;AC=3;AN=29244;NFAM=3
chr4	39711183	336257_1	N	N[chr4:39714550[	736410	LOW	SVTYPE=BND;POS=39711183;STRANDS=+-:39;CIPOS=-20,20;CIEND=-25,23;CIPOS95=0,0;CIEND95=0,0;MATEID=336257_2;EVENT=336257;SU=39;PE=29;SR=10;ALG=PROD;AF=0.3178;NSAMP=9291;MSQ=46.93;RECLASSIFIED;AC=9293;AN=29246;NFAM=8734
chr4	39711226	336258	N	<DEL>	392.51	PASS	SVTYPE=DEL;POS=39711226;SVLEN=-9543;END=39720769;STRANDS=+-:19;IMPRECISE;CIPOS=-7,0;CIEND=-10,9;CIPOS95=-7,0;CIEND95=0,0;SU=19;PE=14;SR=5;ALG=PROD;AF=3.419e-05;NSAMP=1;MSQ=392.5;AC=1;AN=29246;NFAM=1
chr4	39712194	336259_1	N	N[chr4:39712399[	316.06	LOW	SVTYPE=BND;POS=39712194;STRANDS=+-:7;CIPOS=-5,4;CIEND=-5,4;CIPOS95=0,0;CIEND95=0,0;MATEID=336259_2;EVENT=336259;SU=7;PE=0;SR=7;ALG=PROD;AF=0.000171;NSAMP=5;MSQ=62.71;RECLASSIFIED;AC=5;AN=29246;NFAM=5
chr4	39712399	336259_2	N	]chr4:39712194]N	316.06	LOW	SVTYPE=BND;POS=39712194;STRANDS=+-:7;CIPOS=-5,4;CIEND=-5,4;CIPOS95=0,0;CIEND95=0,0;MATEID=336259_1;EVENT=336259;SECONDARY;SU=7;PE=0;SR=7;ALG=PROD;AF=0.000171;NSAMP=5;MSQ=62.71;RECLASSIFIED;AC=5;AN=29246;NFAM=5
chr4	39712708	336260	N	<DEL>	1282.84	PASS	SVTYPE=DEL;POS=39712708;SVLEN=-4723;END=39717431;STRANDS=+-:65;IMPRECISE;CIPOS=-15,272;CIEND=-40,41;CIPOS95=-15,20;CIEND95=0,0;SU=65;PE=65;SR=0;ALG=PROD;AF=0.0001026;NSAMP=3;MSQ=164.77;AC=3;AN=29246;NFAM=3
chr4	39714531	336261_1	N	N[chr4:39716390[	2091.49	LOW	SVTYPE=BND;POS=39714531;STRANDS=+-:47;CIPOS=-27,28;CIEND=-29,25;CIPOS95=0,0;CIEND95=0,0;MATEID=336261_2;EVENT=336261;SU=47;PE=24;SR=23;ALG=PROD;AF=0.0007864;NSAMP=23;MSQ=72.24;RECLASSIFIED;AC=23;AN=29246;NFAM=23
chr4	39714550	336257_2	N	]chr4:39711183]N	736410	LOW	SVTYPE=BND;POS=39711183;STRANDS=+-:39;CIPOS=-25,23;CIEND=-20,20;CIPOS95=0,0;CIEND95=0,0;MATEID=336257_1;EVENT=336257;SECONDARY;SU=39;PE=29;SR=10;ALG=PROD;AF=0.3178;NSAMP=9291;MSQ=46.93;RECLASSIFIED;AC=9293;AN=29246;NFAM=8734
chr4	39714551	73662_1	N	N]chr11:76933193]	5100.98	LOW	SVTYPE=BND;POS=39714551;STRANDS=++:17;CIPOS=-10,9;CIEND=-10,9;CIPOS95=0,0;CIEND95=0,0;MATEID=73662_2;EVENT=73662;SU=17;PE=0;SR=17;ALG=PROD;AF=0.005026;NSAMP=147;MSQ=20.14;AC=147;AN=29246;NFAM=145
chr4	39716277	336262_1	N	N[chr4:160410608[	650.62	LOW	SVTYPE=BND;POS=39716277;STRANDS=+-:4;CIPOS=-9,8;CIEND=-9,8;CIPOS95=0,0;CIEND95=0,0;MATEID=336262_2;EVENT=336262;SU=4;PE=0;SR=4;ALG=PROD;AF=0.0009916;NSAMP=29;MSQ=13.97;RECLASSIFIED;AC=29;AN=29246;NFAM=29
chr4	39716390	336261_2	N	]chr4:39714531]N	2091.49	LOW	SVTYPE=BND;POS=39714531;STRANDS=+-:47;CIPOS=-29,25;CIEND=-27,28;CIPOS95=0,0;CIEND95=0,0;MATEID=336261_1;EVENT=336261;SECONDARY;SU=47;PE=24;SR=23;ALG=PROD;AF=0.0007864;NSAMP=23;MSQ=72.24;RECLASSIFIED;AC=23;AN=29246;NFAM=23
chr4	39716989	587075	N	<INV>	4.83	LOW	SVTYPE=INV;POS=39716989;SVLEN=245;END=39717234;STRANDS=++:1,--:4;IMPRECISE;CIPOS=-10,9;CIEND=-10,3;CIPOS95=-1,0;CIEND95=-6,1;SU=5;PE=3;SR=2;ALG=PROD;AF=3.419e-05;NSAMP=1;MSQ=4.68;AC=1;AN=29246;NFAM=1
chr4	39724587	79187_1	N	N[chr6:32523804[	2019.87	LOW	SVTYPE=BND;POS=39724587;STRANDS=+-:245;IMPRECISE;CIPOS=-10,456;CIEND=-350,9;CIPOS95=-10,64;CIEND95=-37,9;MATEID=79187_2;EVENT=79187;SU=245;PE=245;SR=0;ALG=PROD;AF=0.001573;NSAMP=46;MSQ=21.41;AC=46;AN=29246;NFAM=46
chr4	39729105	336266_1	N	N[chr4:39729162[	458.65	LOW	SVTYPE=BND;POS=39729105;STRANDS=+-:9;CIPOS=-29,28;CIEND=-29,28;CIPOS95=0,0;CIEND95=0,0;MATEID=336266_2;EVENT=336266;SU=9;PE=0;SR=9;ALG=PROD;AF=6.839e-05;NSAMP=2;MSQ=151.36;RECLASSIFIED;AC=2;AN=29246;NFAM=2
chr4	39729162	336266_2	N	]chr4:39729105]N	458.65	LOW	SVTYPE=BND;POS=39729105;STRANDS=+-:9;CIPOS=-29,28;CIEND=-29,28;CIPOS95=0,0;CIEND95=0,0;MATEID=336266_1;EVENT=336266;SECONDARY;SU=9;PE=0;SR=9;ALG=PROD;AF=6.839e-05;NSAMP=2;MSQ=151.36;RECLASSIFIED;AC=2;AN=29246;NFAM=2
chr4	39729240	512097	N	<DUP>	188.87	PASS	SVTYPE=DUP;POS=39729240;SVLEN=174142;END=39903382;STRANDS=-+:15;CIPOS=-5,2;CIEND=-10,9;CIPOS95=0,0;CIEND95=0,0;SU=15;PE=8;SR=7;ALG=PROD;AF=3.419e-05;NSAMP=1;MSQ=188.54;AC=1;AN=29246;NFAM=1
chr4	39734366	336267	N	<DEL>	182.6	PASS	SVTYPE=DEL;POS=39734366;SVLEN=-1271;END=39735637;STRANDS=+-:11;IMPRECISE;CIPOS=-10,9;CIEND=0,5;CIPOS95=-2,2;CIEND95=0,1;SU=11;PE=10;SR=1;ALG=PROD;AF=3.419e-05;NSAMP=1;MSQ=182.6;AC=1;AN=29246;NFAM=1
chr4	39739200	587076_1	N	[chr4:39740719[N	29.11	LOW	SVTYPE=BND;POS=39739200;STRANDS=--:7;IMPRECISE;CIPOS=-381,9;CIEND=-312,9;CIPOS95=-122,0;CIEND95=-71,2;MATEID=587076_2;EVENT=587076;SU=7;PE=7;SR=0;ALG=PROD;AF=3.419e-05;NSAMP=1;MSQ=26.68;AC=1;AN=29246;NFAM=1
chr4	39739429	587077	N	<INV>	127.17	LOW	SVTYPE=INV;POS=39739429;SVLEN=1287;END=39740716;STRANDS=++:7,--:3;IMPRECISE;CIPOS=-30,359;CIEND=-38,397;CIPOS95=-30,160;CIEND95=-38,175;SU=10;PE=8;SR=2;ALG=SUM;AF=0.0002393;NSAMP=7;MSQ=17.21;AC=7;AN=29246;NFAM=7
chr4	39740719	587076_2	N	[chr4:39739200[N	29.11	LOW	SVTYPE=BND;POS=39740719;STRANDS=--:7;IMPRECISE;CIPOS=-312,9;CIEND=-381,9;CIPOS95=-71,2;CIEND95=-122,0;MATEID=587076_1;EVENT=587076;SECONDARY;SU=7;PE=7;SR=0;ALG=PROD;AF=3.419e-05;NSAMP=1;MSQ=26.68;AC=1;AN=29246;NFAM=1
chr4	39740778	336268	N	<DEL>	434.58	PASS	SVTYPE=DEL;POS=39740778;SVLEN=-3946;END=39744724;STRANDS=+-:20;IMPRECISE;CIPOS=-30,349;CIEND=-228,29;CIPOS95=-30,54;CIEND95=-27,27;SU=20;PE=20;SR=0;ALG=PROD;AF=6.839e-05;NSAMP=2;MSQ=217.29;AC=2;AN=29246;NFAM=2
chr4	39741004	512099_1	N	]chr4:39744729]N	912.2	LOW	SVTYPE=BND;POS=39741004;STRANDS=-+:115;IMPRECISE;CIPOS=-235,14;CIEND=-10,219;CIPOS95=-7,7;CIEND95=-8,8;MATEID=512099_2;EVENT=512099;SU=115;PE=115;SR=0;ALG=PROD;AF=0.0004103;NSAMP=12;MSQ=75.97;RECLASSIFIED;AC=12;AN=29246;NFAM=12
chr4	39743783	587078	N	<INV>	21.35	LOW	SVTYPE=INV;POS=39743783;SVLEN=683;END=39744466;STRANDS=++:3,--:2;IMPRECISE;CIPOS=-41,9;CIEND=0,50;CIPOS95=-35,9;CIEND95=0,42;SU=5;PE=5;SR=0;ALG=PROD;AF=6.839e-05;NSAMP=2;MSQ=10.68;AC=2;AN=29246;NFAM=2
chr4	39744150	336269_1	N	N[chr4:39744419[	204.14	LOW	SVTYPE=BND;POS=39744150;STRANDS=+-:4;CIPOS=-9,8;CIEND=-9,8;CIPOS95=0,0;CIEND95=0,0;MATEID=336269_2;EVENT=336269;SU=4;PE=0;SR=4;ALG=PROD;AF=0.000171;NSAMP=5;MSQ=16.43;RECLASSIFIED;AC=5;AN=29246;NFAM=5
chr4	39744419	336269_2	N	]chr4:39744150]N	204.14	LOW	SVTYPE=BND;POS=39744150;STRANDS=+-:4;CIPOS=-9,8;CIEND=-9,8;CIPOS95=0,0;CIEND95=0,0;MATEID=336269_1;EVENT=336269;SECONDARY;SU=4;PE=0;SR=4;ALG=PROD;AF=0.000171;NSAMP=5;MSQ=16.43;RECLASSIFIED;AC=5;AN=29246;NFAM=5
chr4	39744729	512099_2	N	N[chr4:39741004[	912.2	LOW	SVTYPE=BND;POS=39741004;STRANDS=-+:115;IMPRECISE;CIPOS=-10,219;CIEND=-235,14;CIPOS95=-8,8;CIEND95=-7,7;MATEID=512099_1;EVENT=512099;SECONDARY;SU=115;PE=115;SR=0;ALG=PROD;AF=0.0004103;NSAMP=12;MSQ=75.97;RECLASSIFIED;AC=12;AN=29246;NFAM=12
chr4	39748164	336270_1	N	N[chr4:39748238[	308.78	PASS	SVTYPE=BND;POS=39748164;STRANDS=+-:12;CIPOS=-10,9;CIEND=-10,9;CIPOS95=0,0;CIEND95=0,0;MATEID=336270_2;EVENT=336270;SU=12;PE=0;SR=12;ALG=PROD;AF=3.419e-05;NSAMP=1;MSQ=308.78;RECLASSIFIED;AC=1;AN=29246;NFAM=1
chr4	39748238	336270_2	N	]chr4:39748164]N	308.78	PASS	SVTYPE=BND;POS=39748164;STRANDS=+-:12;CIPOS=-10,9;CIEND=-10,9;CIPOS95=0,0;CIEND95=0,0;MATEID=336270_1;EVENT=336270;SECONDARY;SU=12;PE=0;SR=12;ALG=PROD;AF=3.419e-05;NSAMP=1;MSQ=308.78;RECLASSIFIED;AC=1;AN=29246;NFAM=1
chr4	39751312	512100	N	<DUP>	1097.05	PASS	SVTYPE=DUP;POS=39751312;SVLEN=63669;END=39814981;STRANDS=-+:98;CIPOS=-10,9;CIEND=-6,7;CIPOS95=0,0;CIEND95=0,0;SU=98;PE=58;SR=40;ALG=PROD;AF=0.0001368;NSAMP=3;MSQ=184.28;AC=4;AN=29246;NFAM=3
chr4	39756208	336272	N	<DEL>	1121.1	PASS	SVTYPE=DEL;POS=39756208;SVLEN=-115;END=39756323;STRANDS=+-:37;CIPOS=-30,29;CIEND=-30,29;CIPOS95=0,0;CIEND95=0,0;SU=37;PE=1;SR=36;ALG=PROD;AF=0.0001026;NSAMP=3;MSQ=373.7;AC=3;AN=29246;NFAM=3
chr4	39757038	80823_1	N	N]chr8:26850051]	8365.52	LOW	SVTYPE=BND;POS=39757038;STRANDS=++:12;CIPOS=-29,28;CIEND=-29,28;CIPOS95=0,0;CIEND95=0,0;MATEID=80823_2;EVENT=80823;SU=12;PE=0;SR=12;ALG=PROD;AF=0.009369;NSAMP=274;MSQ=19.32;AC=274;AN=29246;NFAM=274
chr4	39757121	512101	N	<DUP>	101.68	PASS	SVTYPE=DUP;POS=39757121;SVLEN=36360;END=39793481;STRANDS=-+:13;IMPRECISE;CIPOS=-10,5;CIEND=-10,9;CIPOS95=-1,0;CIEND95=-1,1;SU=13;PE=9;SR=4;ALG=PROD;AF=3.419e-05;NSAMP=1;MSQ=99.7;AC=1;AN=29246;NFAM=1
chr4	39760198	66501_2	N	[chr3:154228137[N	35.82	LOW	SVTYPE=BND;POS=39760198;STRANDS=--:4;IMPRECISE;CIPOS=-10,8;CIEND=-9,8;CIPOS95=-1,0;CIEND95=0,0;MATEID=66501_1;EVENT=66501;SECONDARY;SU=4;PE=0;SR=4;ALG=PROD;AF=3.419e-05;NSAMP=1;MSQ=35.82;AC=1;AN=29246;NFAM=1
chr4	39769406	336273_1	N	N[chr4:39769679[	38230.1	LOW	SVTYPE=BND;POS=39769406;STRANDS=+-:9;CIPOS=-29,28;CIEND=-29,28;CIPOS95=0,0;CIEND95=0,0;MATEID=336273_2;EVENT=336273;SU=9;PE=0;SR=9;ALG=PROD;AF=0.03614;NSAMP=1057;MSQ=20.37;RECLASSIFIED;AC=1057;AN=29246;NFAM=1042
chr4	39769679	336273_2	N	]chr4:39769406]N	38230.1	LOW	SVTYPE=BND;POS=39769406;STRANDS=+-:9;CIPOS=-29,28;CIEND=-29,28;CIPOS95=0,0;CIEND95=0,0;MATEID=336273_1;EVENT=336273;SECONDARY;SU=9;PE=0;SR=9;ALG=PROD;AF=0.03614;NSAMP=1057;MSQ=20.37;RECLASSIFIED;AC=1057;AN=29246;NFAM=1042
chr4	39774188	336274_1	N	N[chr4:39774486[	24801.7	LOW	SVTYPE=BND;POS=39774188;STRANDS=+-:9;IMPRECISE;CIPOS=-30,58;CIEND=-30,80;CIPOS95=-30,31;CIEND95=-30,53;MATEID=336274_2;EVENT=336274;SU=9;PE=7;SR=2;ALG=SUM;AF=0.002496;NSAMP=73;MSQ=169.91;RECLASSIFIED;AC=73;AN=29246;NFAM=71
chr4	39774486	336274_2	N	]chr4:39774188]N	24801.7	LOW	SVTYPE=BND;POS=39774188;STRANDS=+-:9;IMPRECISE;CIPOS=-30,80;CIEND=-30,58;CIPOS95=-30,53;CIEND95=-30,31;MATEID=336274_1;EVENT=336274;SECONDARY;SU=9;PE=7;SR=2;ALG=SUM;AF=0.002496;NSAMP=73;MSQ=169.91;RECLASSIFIED;AC=73;AN=29246;NFAM=71
chr4	39786480	336275_1	N	N[chr4:39786815[	226.53	LOW	SVTYPE=BND;POS=39786480;STRANDS=+-:6;CIPOS=0,7;CIEND=-6,5;CIPOS95=0,0;CIEND95=0,0;MATEID=336275_2;EVENT=336275;SU=6;PE=0;SR=6;ALG=PROD;AF=0.0003419;NSAMP=10;MSQ=15.49;RECLASSIFIED;AC=10;AN=29246;NFAM=10
chr4	39786815	336275_2	N	]chr4:39786480]N	226.53	LOW	SVTYPE=BND;POS=39786480;STRANDS=+-:6;CIPOS=-6,5;CIEND=0,7;CIPOS95=0,0;CIEND95=0,0;MATEID=336275_1;EVENT=336275;SECONDARY;SU=6;PE=0;SR=6;ALG=PROD;AF=0.0003419;NSAMP=10;MSQ=15.49;RECLASSIFIED;AC=10;AN=29246;NFAM=10
chr4	39789418	336276	N	<DEL>	1602.07	PASS	SVTYPE=DEL;POS=39789418;SVLEN=-314;END=39789732;STRANDS=+-:42;CIPOS=-22,21;CIEND=-26,24;CIPOS95=0,0;CIEND95=0,0;SU=42;PE=10;SR=32;ALG=PROD;AF=0.0002393;NSAMP=7;MSQ=226.88;AC=7;AN=29246;NFAM=7
chr4	39790632	66502_2	N	N]chr3:8093854]	86.49	LOW	SVTYPE=BND;POS=39790632;STRANDS=++:13;CIPOS=-29,28;CIEND=-29,28;CIPOS95=0,0;CIEND95=0,0;MATEID=66502_1;EVENT=66502;SECONDARY;SU=13;PE=0;SR=13;ALG=PROD;AF=0.0001026;NSAMP=3;MSQ=22.41;AC=3;AN=29246;NFAM=3
chr4	39790681	336277	N	<DEL>	2537.98	PASS	SVTYPE=DEL;POS=39790681;SVLEN=-2172;END=39792853;STRANDS=+-:111;CIPOS=-6,9;CIEND=-10,7;CIPOS95=0,0;CIEND95=0,0;SU=111;PE=81;SR=30;ALG=PROD;AF=0.0002393;NSAMP=7;MSQ=306.93;AC=7;AN=29246;NFAM=7
chr4	39791876	336278	N	<DEL>	131.69	PASS	SVTYPE=DEL;POS=39791876;SVLEN=-104;END=39791980;STRANDS=+-:6;CIPOS=-6,5;CIEND=-6,5;CIPOS95=0,0;CIEND95=0,0;SU=6;PE=0;SR=6;ALG=PROD;AF=3.419e-05;NSAMP=1;MSQ=131.69;AC=1;AN=29246;NFAM=1
chr4	39793244	336280	N	<DEL>	326.69	PASS	SVTYPE=DEL;POS=39793244;SVLEN=-1499;END=39794743;STRANDS=+-:14;IMPRECISE;CIPOS=-8,9;CIEND=-10,9;CIPOS95=-1,1;CIEND95=-1,0;SU=14;PE=12;SR=2;ALG=PROD;AF=3.419e-05;NSAMP=1;MSQ=326.69;AC=1;AN=29246;NFAM=1
chr4	39794746	336282	N	<DEL>	116.53	PASS	SVTYPE=DEL;POS=39794746;SVLEN=-1150;END=39795896;STRANDS=+-:11;IMPRECISE;CIPOS=-10,300;CIEND=-419,9;CIPOS95=-2,65;CIEND95=-82,2;SU=11;PE=11;SR=0;ALG=PROD;AF=3.419e-05;NSAMP=1;MSQ=116.53;AC=1;AN=29246;NFAM=1
chr4	39796239	336284_1	N	N[chr4:39798384[	171124	LOW	SVTYPE=BND;POS=39796239;STRANDS=+-:18;IMPRECISE;CIPOS=-4,311;CIEND=-239,9;CIPOS95=0,107;CIEND95=-40,3;MATEID=336284_2;EVENT=336284;SU=18;PE=18;SR=0;ALG=PROD;AF=0.1217;NSAMP=3559;MSQ=30.28;RECLASSIFIED;AC=3559;AN=29246;NFAM=3455
chr4	39796260	336283_1	N	N[chr4:39797419[	215.89	LOW	SVTYPE=BND;POS=39796260;STRANDS=+-:11;IMPRECISE;CIPOS=-30,29;CIEND=-30,29;CIPOS95=-1,1;CIEND95=-1,1;MATEID=336283_2;EVENT=336283;SU=11;PE=9;SR=2;ALG=PROD;AF=0.000171;NSAMP=5;MSQ=33.51;RECLASSIFIED;AC=5;AN=29246;NFAM=5
chr4	39797419	336283_2	N	]chr4:39796260]N	215.89	LOW	SVTYPE=BND;POS=39796260;STRANDS=+-:11;IMPRECISE;CIPOS=-30,29;CIEND=-30,29;CIPOS95=-1,1;CIEND95=-1,1;MATEID=336283_1;EVENT=336283;SECONDARY;SU=11;PE=9;SR=2;ALG=PROD;AF=0.000171;NSAMP=5;MSQ=33.51;RECLASSIFIED;AC=5;AN=29246;NFAM=5
chr4	39798377	336285_1	N	N[chr4:39798450[	444.96	PASS	SVTYPE=BND;POS=39798377;STRANDS=+-:16;CIPOS=-2,1;CIEND=-2,1;CIPOS95=0,0;CIEND95=0,0;MATEID=336285_2;EVENT=336285;SU=16;PE=0;SR=16;ALG=PROD;AF=6.839e-05;NSAMP=1;MSQ=444.59;RECLASSIFIED;AC=2;AN=29246;NFAM=1
chr4	39798384	336284_2	N	]chr4:39796239]N	171124	LOW	SVTYPE=BND;POS=39796239;STRANDS=+-:18;IMPRECISE;CIPOS=-239,9;CIEND=-4,311;CIPOS95=-40,3;CIEND95=0,107;MATEID=336284_1;EVENT=336284;SECONDARY;SU=18;PE=18;SR=0;ALG=PROD;AF=0.1217;NSAMP=3559;MSQ=30.28;RECLASSIFIED;AC=3559;AN=29246;NFAM=3455
chr4	39798450	336285_2	N	]chr4:39798377]N	444.96	PASS	SVTYPE=BND;POS=39798377;STRANDS=+-:16;CIPOS=-2,1;CIEND=-2,1;CIPOS95=0,0;CIEND95=0,0;MATEID=336285_1;EVENT=336285;SECONDARY;SU=16;PE=0;SR=16;ALG=PROD;AF=6.839e-05;NSAMP=1;MSQ=444.59;RECLASSIFIED;AC=2;AN=29246;NFAM=1
chr4	39798687	336286	N	<DEL>	503.53	PASS	SVTYPE=DEL;POS=39798687;SVLEN=-2879;END=39801566;STRANDS=+-:19;CIPOS=-10,9;CIEND=-10,9;CIPOS95=0,0;CIEND95=0,0;SU=19;PE=15;SR=4;ALG=PROD;AF=3.419e-05;NSAMP=1;MSQ=503.53;AC=1;AN=29246;NFAM=1
chr4	39799438	512102	N	<DUP>	225.38	PASS	SVTYPE=DUP;POS=39799438;SVLEN=586;END=39800024;STRANDS=-+:10;IMPRECISE;CIPOS=-523,9;CIEND=-10,385;CIPOS95=-125,0;CIEND95=-1,76;SU=10;PE=10;SR=0;ALG=PROD;AF=0.0001368;NSAMP=4;MSQ=36.52;AC=4;AN=29246;NFAM=4
chr4	39801555	336288	N	<DEL>	710.37	PASS	SVTYPE=DEL;POS=39801555;SVLEN=-2433;END=39803988;STRANDS=+-:26;CIPOS=-3,2;CIEND=-3,0;CIPOS95=0,0;CIEND95=0,0;SU=26;PE=15;SR=11;ALG=PROD;AF=3.419e-05;NSAMP=1;MSQ=710.37;AC=1;AN=29246;NFAM=1
chr4	39801997	80882_1	N	N]chr8:50115587]	17519.8	LOW	SVTYPE=BND;POS=39801997;STRANDS=++:13;CIPOS=-29,28;CIEND=-29,28;CIPOS95=0,0;CIEND95=0,0;MATEID=80882_2;EVENT=80882;SU=13;PE=0;SR=13;ALG=PROD;AF=0.01901;NSAMP=556;MSQ=22.36;AC=556;AN=29246;NFAM=554
chr4	39802076	336289	N	<DEL>	413.61	PASS	SVTYPE=DEL;POS=39802076;SVLEN=-6166;END=39808242;STRANDS=+-:21;CIPOS=-10,9;CIEND=-3,1;CIPOS95=0,0;CIEND95=0,0;SU=21;PE=11;SR=10;ALG=PROD;AF=3.419e-05;NSAMP=1;MSQ=413.61;AC=1;AN=29246;NFAM=1
chr4	39803804	336290	N	<DEL>	209.52	PASS	SVTYPE=DEL;POS=39803804;SVLEN=-1699;END=39805503;STRANDS=+-:11;IMPRECISE;CIPOS=-10,266;CIEND=-310,9;CIPOS95=-1,50;CIEND95=-41,3;SU=11;PE=11;SR=0;ALG=PROD;AF=3.419e-05;NSAMP=1;MSQ=209.52;AC=1;AN=29246;NFAM=1
chr4	39804402	512103	N	<DUP>	376.43	PASS	SVTYPE=DUP;POS=39804402;SVLEN=11075;END=39815477;STRANDS=-+:30;IMPRECISE;CIPOS=-129,29;CIEND=-30,327;CIPOS95=-21,21;CIEND95=-25,25;SU=30;PE=30;SR=0;ALG=PROD;AF=6.839e-05;NSAMP=2;MSQ=100.27;AC=2;AN=29246;NFAM=2
chr4	39805449	336291_1	N	N[chr4:39805735[	49.68	LOW	SVTYPE=BND;POS=39805449;STRANDS=+-:9;CIPOS=-29,28;CIEND=-29,28;CIPOS95=0,0;CIEND95=0,0;MATEID=336291_2;EVENT=336291;SU=9;PE=0;SR=9;ALG=PROD;AF=0.000171;NSAMP=5;MSQ=6.99;RECLASSIFIED;AC=5;AN=29246;NFAM=5
chr4	39805517	587079_1	N	N]chr4:39806721]	1839.26	LOW	SVTYPE=BND;POS=39805517;STRANDS=++:9;IMPRECISE;CIPOS=-10,261;CIEND=-10,294;CIPOS95=-2,78;CIEND95=-2,81;MATEID=587079_2;EVENT=587079;SU=9;PE=9;SR=0;ALG=PROD;AF=0.00253;NSAMP=74;MSQ=21.67;AC=74;AN=29246;NFAM=74
chr4	39805735	336291_2	N	]chr4:39805449]N	49.68	LOW	SVTYPE=BND;POS=39805449;STRANDS=+-:9;CIPOS=-29,28;CIEND=-29,28;CIPOS95=0,0;CIEND95=0,0;MATEID=336291_1;EVENT=336291;SECONDARY;SU=9;PE=0;SR=9;ALG=PROD;AF=0.000171;NSAMP=5;MSQ=6.99;RECLASSIFIED;AC=5;AN=29246;NFAM=5
chr4	39806387	587080_1	N	[chr4:39809099[N	101.56	LOW	SVTYPE=BND;POS=39806387;STRANDS=--:7;IMPRECISE;CIPOS=-293,9;CIEND=-389,9;CIPOS95=-61,2;CIEND95=-128,0;MATEID=587080_2;EVENT=587080;SU=7;PE=7;SR=0;ALG=PROD;AF=3.419e-05;NSAMP=1;MSQ=101.56;AC=1;AN=29246;NFAM=1
chr4	39806721	587079_2	N	N]chr4:39805517]	1839.26	LOW	SVTYPE=BND;POS=39806721;STRANDS=++:9;IMPRECISE;CIPOS=-10,294;CIEND=-10,261;CIPOS95=-2,81;CIEND95=-2,78;MATEID=587079_1;EVENT=587079;SECONDARY;SU=9;PE=9;SR=0;ALG=PROD;AF=0.00253;NSAMP=74;MSQ=21.67;AC=74;AN=29246;NFAM=74
chr4	39806858	336292_1	N	N[chr4:39807321[	1094.5	LOW	SVTYPE=BND;POS=39806858;STRANDS=+-:10;IMPRECISE;CIPOS=-458,28;CIEND=-206,186;CIPOS95=-425,28;CIEND95=-154,154;MATEID=336292_2;EVENT=336292;SU=10;PE=6;SR=4;ALG=SUM;AF=0.001197;NSAMP=35;MSQ=20.58;RECLASSIFIED;AC=35;AN=29246;NFAM=35
chr4	39807321	336292_2	N	]chr4:39806858]N	1094.5	LOW	SVTYPE=BND;POS=39806858;STRANDS=+-:10;IMPRECISE;CIPOS=-206,186;CIEND=-458,28;CIPOS95=-154,154;CIEND95=-425,28;MATEID=336292_1;EVENT=336292;SECONDARY;SU=10;PE=6;SR=4;ALG=SUM;AF=0.001197;NSAMP=35;MSQ=20.58;RECLASSIFIED;AC=35;AN=29246;NFAM=35
chr4	39809099	587080_2	N	[chr4:39806387[N	101.56	LOW	SVTYPE=BND;POS=39809099;STRANDS=--:7;IMPRECISE;CIPOS=-389,9;CIEND=-293,9;CIPOS95=-128,0;CIEND95=-61,2;MATEID=587080_1;EVENT=587080;SECONDARY;SU=7;PE=7;SR=0;ALG=PROD;AF=3.419e-05;NSAMP=1;MSQ=101.56;AC=1;AN=29246;NFAM=1
chr4	39812836	512104_1	N	]chr4:39813251]N	47763.9	LOW	SVTYPE=BND;POS=39812836;STRANDS=-+:7;IMPRECISE;CIPOS=-10,9;CIEND=-10,9;CIPOS95=-3,3;CIEND95=-3,3;MATEID=512104_2;EVENT=512104;SU=7;PE=6;SR=1;ALG=PROD;AF=0.06168;NSAMP=1803;MSQ=20.22;RECLASSIFIED;AC=1804;AN=29246;NFAM=1791
chr4	39813084	512106_1	N	]chr4:39814179]N	2.6183e+06	LOW	SVTYPE=BND;POS=39813084;STRANDS=-+:349;IMPRECISE;CIPOS=-217,753;CIEND=-378,573;CIPOS95=-217,291;CIEND95=-190,190;MATEID=512106_2;EVENT=512106;SU=349;PE=348;SR=1;ALG=SUM;AF=0.6162;NSAMP=14278;MSQ=116.01;RETAINED;RECLASSIFIED;AC=18020;AN=29246;NFAM=13171
chr4	39813192	74933_1	N	[chr13:96468483[N	103.28	LOW	SVTYPE=BND;POS=39813192;STRANDS=--:4;CIPOS=-9,8;CIEND=-9,8;CIPOS95=0,0;CIEND95=0,0;MATEID=74933_2;EVENT=74933;SU=4;PE=0;SR=4;ALG=PROD;AF=0.000171;NSAMP=5;MSQ=6.55;AC=5;AN=29246;NFAM=5
chr4	39813251	512104_2	N	N[chr4:39812836[	47763.9	LOW	SVTYPE=BND;POS=39812836;STRANDS=-+:7;IMPRECISE;CIPOS=-10,9;CIEND=-10,9;CIPOS95=-3,3;CIEND95=-3,3;MATEID=512104_1;EVENT=512104;SECONDARY;SU=7;PE=6;SR=1;ALG=PROD;AF=0.06168;NSAMP=1803;MSQ=20.22;RECLASSIFIED;AC=1804;AN=29246;NFAM=1791
chr4	39813389	336310_1	N	N[chr4:39813776[	4.73332e+06	LOW	SVTYPE=BND;POS=39813389;STRANDS=+-:5;IMPRECISE;CIPOS=-50,49;CIEND=-50,49;CIPOS95=-3,3;CIEND95=-3,3;MATEID=336310_2;EVENT=336310;SU=5;PE=4;SR=1;ALG=PROD;AF=0.4889;NSAMP=14293;MSQ=198.89;RETAINED;RECLASSIFIED;AC=14299;AN=29246;NFAM=13174
chr4	39813776	336310_2	N	]chr4:39813389]N	4.73332e+06	LOW	SVTYPE=BND;POS=39813389;STRANDS=+-:5;IMPRECISE;CIPOS=-50,49;CIEND=-50,49;CIPOS95=-3,3;CIEND95=-3,3;MATEID=336310_1;EVENT=336310;SECONDARY;SU=5;PE=4;SR=1;ALG=PROD;AF=0.4889;NSAMP=14293;MSQ=198.89;RETAINED;RECLASSIFIED;AC=14299;AN=29246;NFAM=13174
chr4	39814043	50914_2	N	N[chr2:26440319[	37.06	LOW	SVTYPE=BND;POS=39814043;STRANDS=-+:5;CIPOS=-10,9;CIEND=-9,6;CIPOS95=0,0;CIEND95=0,0;MATEID=50914_1;EVENT=50914;SECONDARY;SU=5;PE=1;SR=4;ALG=PROD;AF=3.419e-05;NSAMP=1;MSQ=32.88;AC=1;AN=29246;NFAM=1
chr4	39814179	512106_2	N	N[chr4:39813084[	2.6183e+06	LOW	SVTYPE=BND;POS=39813084;STRANDS=-+:349;IMPRECISE;CIPOS=-378,573;CIEND=-217,753;CIPOS95=-190,190;CIEND95=-217,291;MATEID=512106_1;EVENT=512106;SECONDARY;SU=349;PE=348;SR=1;ALG=SUM;AF=0.6162;NSAMP=14278;MSQ=116.01;RETAINED;RECLASSIFIED;AC=18020;AN=29246;NFAM=13171
chr4	39814254	10846_2	N	N[chr1:3409749[	1444.9	LOW	SVTYPE=BND;POS=39814254;STRANDS=-+:4;CIPOS=-9,8;CIEND=-9,8;CIPOS95=0,0;CIEND95=0,0;MATEID=10846_1;EVENT=10846;SECONDARY;SU=4;PE=0;SR=4;ALG=PROD;AF=0.001846;NSAMP=44;MSQ=16.91;AC=54;AN=29246;NFAM=44
chr4	39814444	336313_1	N	N[chr4:39814640[	127.37	LOW	SVTYPE=BND;POS=39814444;STRANDS=+-:4;IMPRECISE;CIPOS=-9,7;CIEND=-10,2;CIPOS95=-1,1;CIEND95=-2,0;MATEID=336313_2;EVENT=336313;SU=4;PE=0;SR=4;ALG=PROD;AF=0.0001368;NSAMP=4;MSQ=10.56;RETAINED;RECLASSIFIED;AC=4;AN=29246;NFAM=4
chr4	39814640	336313_2	N	]chr4:39814444]N	127.37	LOW	SVTYPE=BND;POS=39814444;STRANDS=+-:4;IMPRECISE;CIPOS=-10,2;CIEND=-9,7;CIPOS95=-2,0;CIEND95=-1,1;MATEID=336313_1;EVENT=336313;SECONDARY;SU=4;PE=0;SR=4;ALG=PROD;AF=0.0001368;NSAMP=4;MSQ=10.56;RETAINED;RECLASSIFIED;AC=4;AN=29246;NFAM=4
chr4	39816069	336314_1	N	N[chr4:39817900[	10543.7	LOW	SVTYPE=BND;POS=39816069;STRANDS=+-:63;CIPOS=-30,29;CIEND=-30,29;CIPOS95=0,0;CIEND95=0,0;MATEID=336314_2;EVENT=336314;SU=63;PE=48;SR=15;ALG=PROD;AF=0.008788;NSAMP=257;MSQ=27.83;RECLASSIFIED;AC=257;AN=29246;NFAM=256
chr4	39816798	336315	N	<DEL>	182.79	PASS	SVTYPE=DEL;POS=39816798;SVLEN=-5083;END=39821881;STRANDS=+-:8;IMPRECISE;CIPOS=-10,301;CIEND=-282,9;CIPOS95=-2,77;CIEND95=-64,2;SU=8;PE=8;SR=0;ALG=PROD;AF=3.419e-05;NSAMP=1;MSQ=182.79;AC=1;AN=29246;NFAM=1
chr4	39817891	81948_1	N	]chr9:104938086]N	564.18	LOW	SVTYPE=BND;POS=39817891;STRANDS=-+:4;CIPOS=-9,8;CIEND=-9,8;CIPOS95=0,0;CIEND95=0,0;MATEID=81948_2;EVENT=81948;SU=4;PE=0;SR=4;ALG=PROD;AF=0.001094;NSAMP=32;MSQ=14.56;AC=32;AN=29246;NFAM=32
chr4	39817900	336314_2	N	]chr4:39816069]N	10543.7	LOW	SVTYPE=BND;POS=39816069;STRANDS=+-:63;CIPOS=-30,29;CIEND=-30,29;CIPOS95=0,0;CIEND95=0,0;MATEID=336314_1;EVENT=336314;SECONDARY;SU=63;PE=48;SR=15;ALG=PROD;AF=0.008788;NSAMP=257;MSQ=27.83;RECLASSIFIED;AC=257;AN=29246;NFAM=256
chr4	39821163	336316_1	N	N[chr4:39821228[	350.79	PASS	SVTYPE=BND;POS=39821163;STRANDS=+-:11;CIPOS=-3,2;CIEND=-3,2;CIPOS95=0,0;CIEND95=0,0;MATEID=336316_2;EVENT=336316;SU=11;PE=0;SR=11;ALG=PROD;AF=3.419e-05;NSAMP=1;MSQ=350.74;RECLASSIFIED;AC=1;AN=29246;NFAM=1
chr4	39821228	336316_2	N	]chr4:39821163]N	350.79	PASS	SVTYPE=BND;POS=39821163;STRANDS=+-:11;CIPOS=-3,2;CIEND=-3,2;CIPOS95=0,0;CIEND95=0,0;MATEID=336316_1;EVENT=336316;SECONDARY;SU=11;PE=0;SR=11;ALG=PROD;AF=3.419e-05;NSAMP=1;MSQ=350.74;RECLASSIFIED;AC=1;AN=29246;NFAM=1
chr4	39822863	76134_1	N	]chr16:76015680]N	867.96	LOW	SVTYPE=BND;POS=39822863;STRANDS=-+:52;IMPRECISE;CIPOS=-363,27;CIEND=-30,340;CIPOS95=-27,27;CIEND95=-16,16;MATEID=76134_2;EVENT=76134;SU=52;PE=52;SR=0;ALG=PROD;AF=0.000171;NSAMP=5;MSQ=173.59;AC=5;AN=29246;NFAM=5
chr4	39823638	76135_1	N	N[chr16:76015669[	1192.99	LOW	SVTYPE=BND;POS=39823638;STRANDS=+-:106;CIPOS=-24,24;CIEND=-30,29;CIPOS95=0,0;CIEND95=0,0;MATEID=76135_2;EVENT=76135;SU=106;PE=62;SR=44;ALG=PROD;AF=0.000171;NSAMP=5;MSQ=238.56;AC=5;AN=29246;NFAM=5
chr4	39831850	336318_1	N	N[chr4:39832059[	58.4	LOW	SVTYPE=BND;POS=39831850;STRANDS=+-:4;IMPRECISE;CIPOS=-6,9;CIEND=-9,8;CIPOS95=0,1;CIEND95=0,0;MATEID=336318_2;EVENT=336318;SU=4;PE=0;SR=4;ALG=PROD;AF=6.839e-05;NSAMP=2;MSQ=25.4;RECLASSIFIED;AC=2;AN=29246;NFAM=2
chr4	39832059	336318_2	N	]chr4:39831850]N	58.4	LOW	SVTYPE=BND;POS=39831850;STRANDS=+-:4;IMPRECISE;CIPOS=-9,8;CIEND=-6,9;CIPOS95=0,0;CIEND95=0,1;MATEID=336318_1;EVENT=336318;SECONDARY;SU=4;PE=0;SR=4;ALG=PROD;AF=6.839e-05;NSAMP=2;MSQ=25.4;RECLASSIFIED;AC=2;AN=29246;NFAM=2
chr4	39834405	78429_1	N	N]chr5:57259825]	18.95	LOW	SVTYPE=BND;POS=39834405;STRANDS=++:4;CIPOS=-9,8;CIEND=-9,8;CIPOS95=0,0;CIEND95=0,0;MATEID=78429_2;EVENT=78429;SU=4;PE=0;SR=4;ALG=PROD;AF=0.0001026;NSAMP=3;MSQ=6.22;AC=3;AN=29246;NFAM=3
chr4	39842910	586713_2	N	[chr4:23947353[N	3875.9	LOW	SVTYPE=BND;POS=39842910;STRANDS=--:4;CIPOS=-9,8;CIEND=-9,8;CIPOS95=0,0;CIEND95=0,0;MATEID=586713_1;EVENT=586713;SECONDARY;SU=4;PE=0;SR=4;ALG=PROD;AF=0.005471;NSAMP=160;MSQ=17.58;AC=160;AN=29246;NFAM=160
chr4	39843496	336319_1	N	N[chr4:39843884[	263.3	LOW	SVTYPE=BND;POS=39843496;STRANDS=+-:5;CIPOS=-10,9;CIEND=-10,9;CIPOS95=0,0;CIEND95=0,0;MATEID=336319_2;EVENT=336319;SU=5;PE=0;SR=5;ALG=PROD;AF=0.0003419;NSAMP=10;MSQ=15.21;RECLASSIFIED;AC=10;AN=29246;NFAM=10
chr4	39843884	336319_2	N	]chr4:39843496]N	263.3	LOW	SVTYPE=BND;POS=39843496;STRANDS=+-:5;CIPOS=-10,9;CIEND=-10,9;CIPOS95=0,0;CIEND95=0,0;MATEID=336319_1;EVENT=336319;SECONDARY;SU=5;PE=0;SR=5;ALG=PROD;AF=0.0003419;NSAMP=10;MSQ=15.21;RECLASSIFIED;AC=10;AN=29246;NFAM=10
chr4	39853054	10847_2	N	N[chr1:236716959[	95.28	LOW	SVTYPE=BND;POS=39853054;STRANDS=-+:25;CIPOS=-10,9;CIEND=-10,9;CIPOS95=0,0;CIEND95=0,0;MATEID=10847_1;EVENT=10847;SECONDARY;SU=25;PE=0;SR=25;ALG=PROD;AF=0.000171;NSAMP=5;MSQ=14.73;AC=5;AN=29246;NFAM=5
chr4	39868274	336322_1	N	N[chr4:39868697[	662.35	LOW	SVTYPE=BND;POS=39868274;STRANDS=+-:4;IMPRECISE;CIPOS=-9,4;CIEND=-9,8;CIPOS95=-1,1;CIEND95=0,0;MATEID=336322_2;EVENT=336322;SU=4;PE=0;SR=4;ALG=PROD;AF=0.0006155;NSAMP=18;MSQ=19.98;RECLASSIFIED;AC=18;AN=29246;NFAM=18
chr4	39868697	336322_2	N	]chr4:39868274]N	662.35	LOW	SVTYPE=BND;POS=39868274;STRANDS=+-:4;IMPRECISE;CIPOS=-9,8;CIEND=-9,4;CIPOS95=0,0;CIEND95=-1,1;MATEID=336322_1;EVENT=336322;SECONDARY;SU=4;PE=0;SR=4;ALG=PROD;AF=0.0006155;NSAMP=18;MSQ=19.98;RECLASSIFIED;AC=18;AN=29246;NFAM=18
chr4	39883238	587083_1	N	N]chr4:40545644]	71.63	LOW	SVTYPE=BND;POS=39883238;STRANDS=++:10;IMPRECISE;CIPOS=-9,3;CIEND=-5,6;CIPOS95=-1,0;CIEND95=0,0;MATEID=587083_2;EVENT=587083;SU=10;PE=5;SR=5;ALG=PROD;AF=3.419e-05;NSAMP=1;MSQ=71.63;AC=1;AN=29246;NFAM=1
chr4	39885264	10849_2	N	N]chr1:85491064]	89.57	LOW	SVTYPE=BND;POS=39885264;STRANDS=++:4;IMPRECISE;CIPOS=-47,49;CIEND=-49,49;CIPOS95=-3,3;CIEND95=-1,1;MATEID=10849_1;EVENT=10849;SECONDARY;SU=4;PE=0;SR=4;ALG=PROD;AF=6.839e-05;NSAMP=1;MSQ=89.31;AC=2;AN=29246;NFAM=1
chr4	39885265	10848_2	N	N[chr1:57799563[	642.77	LOW	SVTYPE=BND;POS=39885265;STRANDS=-+:4;CIPOS=-49,48;CIEND=-49,48;CIPOS95=0,0;CIEND95=0,0;MATEID=10848_1;EVENT=10848;SECONDARY;SU=4;PE=0;SR=4;ALG=PROD;AF=0.001128;NSAMP=32;MSQ=19.59;AC=33;AN=29246;NFAM=32
chr4	39899192	336324	N	<DEL>	972.22	PASS	SVTYPE=DEL;POS=39899192;SVLEN=-99;END=39899291;STRANDS=+-:31;CIPOS=-10,9;CIEND=-9,8;CIPOS95=0,0;CIEND95=0,0;SU=31;PE=1;SR=30;ALG=PROD;AF=0.000171;NSAMP=5;MSQ=194.21;AC=5;AN=29246;NFAM=5
chr4	39901248	336325	N	<DEL>	278.98	PASS	SVTYPE=DEL;POS=39901248;SVLEN=-54;END=39901302;STRANDS=+-:10;CIPOS=-10,9;CIEND=-10,9;CIPOS95=0,0;CIEND95=0,0;SU=10;PE=0;SR=10;ALG=PROD;AF=3.419e-05;NSAMP=1;MSQ=278.79;AC=1;AN=29246;NFAM=1
chr4	39907749	512119	N	<DUP>	127.96	PASS	SVTYPE=DUP;POS=39907749;SVLEN=196426;END=40104175;STRANDS=-+:12;IMPRECISE;CIPOS=-241,9;CIEND=-10,96;CIPOS95=-39,3;CIEND95=-3,36;SU=12;PE=12;SR=0;ALG=PROD;AF=3.419e-05;NSAMP=1;MSQ=127.52;AC=1;AN=29246;NFAM=1
chr4	39909041	82576_1	N	]chrX:65648931]N	19908.3	LOW	SVTYPE=BND;POS=39909041;STRANDS=-+:569;CIPOS=-1,1;CIEND=-1,1;CIPOS95=0,0;CIEND95=0,0;MATEID=82576_2;EVENT=82576;SU=569;PE=0;SR=569;ALG=PROD;AF=0.00783;NSAMP=229;MSQ=40.15;AC=229;AN=29246;NFAM=225
chr4	39909042	78194_1	N	]chr5:12542957]N	9374.13	LOW	SVTYPE=BND;POS=39909042;STRANDS=-+:154;CIPOS=-4,5;CIEND=-5,5;CIPOS95=0,0;CIEND95=0,0;MATEID=78194_2;EVENT=78194;SU=154;PE=0;SR=154;ALG=PROD;AF=0.005026;NSAMP=147;MSQ=28.57;AC=147;AN=29246;NFAM=145
chr4	39922706	512120	N	<DUP>	304.76	PASS	SVTYPE=DUP;POS=39922706;SVLEN=195572;END=40118278;STRANDS=-+:27;IMPRECISE;CIPOS=-6,9;CIEND=-4,5;CIPOS95=0,1;CIEND95=0,0;SU=27;PE=22;SR=5;ALG=PROD;AF=3.419e-05;NSAMP=1;MSQ=303.97;AC=1;AN=29246;NFAM=1
chr4	39923637	73004_1	N	]chr10:34726610]N	681.5	LOW	SVTYPE=BND;POS=39923637;STRANDS=-+:43;CIPOS=-9,8;CIEND=-9,8;CIPOS95=0,0;CIEND95=0,0;MATEID=73004_2;EVENT=73004;SU=43;PE=0;SR=43;ALG=PROD;AF=0.0005813;NSAMP=17;MSQ=17.51;AC=17;AN=29246;NFAM=17
chr4	39929544	79668_1	N	]chr6:125144803]N	2962.55	LOW	SVTYPE=BND;POS=39929544;STRANDS=-+:28;CIPOS=-9,8;CIEND=-9,8;CIPOS95=0,0;CIEND95=0,0;MATEID=79668_2;EVENT=79668;SU=28;PE=0;SR=28;ALG=PROD;AF=0.001607;NSAMP=44;MSQ=23.14;AC=47;AN=29246;NFAM=43
chr4	39940210	336327	N	<DEL>	506.41	PASS	SVTYPE=DEL;POS=39940210;SVLEN=-5212;END=39945422;STRANDS=+-:20;CIPOS=-3,4;CIEND=-6,3;CIPOS95=0,0;CIEND95=0,0;SU=20;PE=14;SR=6;ALG=PROD;AF=3.419e-05;NSAMP=1;MSQ=506.41;AC=1;AN=29246;NFAM=1
chr4	39949718	336328	N	<DEL>	542.61	PASS	SVTYPE=DEL;POS=39949718;SVLEN=-3791;END=39953509;STRANDS=+-:19;CIPOS=-3,2;CIEND=-3,1;CIPOS95=0,0;CIEND95=0,0;SU=19;PE=7;SR=12;ALG=PROD;AF=3.419e-05;NSAMP=1;MSQ=542.61;AC=1;AN=29246;NFAM=1
chr4	39951821	336329	N	<DEL>	1042.91	PASS	SVTYPE=DEL;POS=39951821;SVLEN=-6519;END=39958340;STRANDS=+-:39;IMPRECISE;CIPOS=-30,185;CIEND=-211,29;CIPOS95=-19,19;CIEND95=-20,20;SU=39;PE=39;SR=0;ALG=PROD;AF=3.419e-05;NSAMP=1;MSQ=284.8;AC=1;AN=29246;NFAM=1
chr4	39959780	512122	N	<DUP>	131.35	PASS	SVTYPE=DUP;POS=39959780;SVLEN=3401;END=39963181;STRANDS=-+:26;IMPRECISE;CIPOS=-30,29;CIEND=-30,0;CIPOS95=-1,1;CIEND95=-30,0;SU=26;PE=23;SR=3;ALG=PROD;AF=3.419e-05;NSAMP=1;MSQ=63.63;AC=1;AN=29246;NFAM=1
chr4	39963760	336330_1	N	N[chr4:39963811[	18884.4	LOW	SVTYPE=BND;POS=39963760;STRANDS=+-:704;CIPOS=-1,0;CIEND=-1,1;CIPOS95=0,0;CIEND95=0,0;MATEID=336330_2;EVENT=336330;SU=704;PE=2;SR=702;ALG=PROD;AF=0.001573;NSAMP=46;MSQ=170.16;RECLASSIFIED;AC=46;AN=29246;NFAM=40
chr4	39963811	336330_2	N	]chr4:39963760]N	18884.4	LOW	SVTYPE=BND;POS=39963760;STRANDS=+-:704;CIPOS=-1,1;CIEND=-1,0;CIPOS95=0,0;CIEND95=0,0;MATEID=336330_1;EVENT=336330;SECONDARY;SU=704;PE=2;SR=702;ALG=PROD;AF=0.001573;NSAMP=46;MSQ=170.16;RECLASSIFIED;AC=46;AN=29246;NFAM=40
chr4	39966807	336331_1	N	N[chr4:39968241[	7872.69	PASS	SVTYPE=BND;POS=39966807;STRANDS=+-:341;CIPOS=-3,2;CIEND=-3,1;CIPOS95=0,0;CIEND95=0,0;MATEID=336331_2;EVENT=336331;SU=341;PE=244;SR=97;ALG=PROD;AF=0.0004103;NSAMP=12;MSQ=397.04;RECLASSIFIED;AC=12;AN=29246;NFAM=11
chr4	39968241	336331_2	N	]chr4:39966807]N	7872.69	PASS	SVTYPE=BND;POS=39966807;STRANDS=+-:341;CIPOS=-3,1;CIEND=-3,2;CIPOS95=0,0;CIEND95=0,0;MATEID=336331_1;EVENT=336331;SECONDARY;SU=341;PE=244;SR=97;ALG=PROD;AF=0.0004103;NSAMP=12;MSQ=397.04;RECLASSIFIED;AC=12;AN=29246;NFAM=11
chr4	39969582	336333	N	<DEL>	129145	PASS	SVTYPE=DEL;POS=39969582;SVLEN=-1612;END=39971194;STRANDS=+-:4938;CIPOS=0,0;CIEND=0,0;CIPOS95=0,0;CIEND95=0,0;SU=4938;PE=3502;SR=1436;ALG=PROD;AF=0.008582;NSAMP=248;MSQ=452.03;AC=251;AN=29246;NFAM=236
chr4	39972243	512123	N	<DUP>	419.93	PASS	SVTYPE=DUP;POS=39972243;SVLEN=1684;END=39973927;STRANDS=-+:31;IMPRECISE;CIPOS=-134,5;CIEND=-10,123;CIPOS95=-23,0;CIEND95=-3,23;SU=31;PE=31;SR=0;ALG=PROD;AF=6.839e-05;NSAMP=1;MSQ=419.33;AC=2;AN=29246;NFAM=1
chr4	39973256	74631_1	N	[chr13:25097905[N	11352.3	LOW	SVTYPE=BND;POS=39973256;STRANDS=--:37;IMPRECISE;CIPOS=-480,9;CIEND=-444,11;CIPOS95=-77,9;CIEND95=-74,11;MATEID=74631_2;EVENT=74631;SU=37;PE=37;SR=0;ALG=PROD;AF=0.01347;NSAMP=394;MSQ=26.86;AC=394;AN=29246;NFAM=392
chr4	39973256	81171_1	N	]chr8:100703344]N	585.57	LOW	SVTYPE=BND;POS=39973256;STRANDS=-+:20;IMPRECISE;CIPOS=-601,9;CIEND=-30,577;CIPOS95=-125,9;CIEND95=-30,110;MATEID=81171_2;EVENT=81171;SU=20;PE=20;SR=0;ALG=PROD;AF=0.0006839;NSAMP=20;MSQ=17.42;AC=20;AN=29246;NFAM=20
chr4	39973258	82641_1	N	]chrX:74583408]N	273.25	LOW	SVTYPE=BND;POS=39973258;STRANDS=-+:8;IMPRECISE;CIPOS=-654,29;CIEND=-30,630;CIPOS95=-101,29;CIEND95=-30,95;MATEID=82641_2;EVENT=82641;SU=8;PE=8;SR=0;ALG=PROD;AF=0.0004103;NSAMP=12;MSQ=12.49;AC=12;AN=29246;NFAM=12
chr4	39973442	74230_1	N	N]chr12:63823358]	3562	LOW	SVTYPE=BND;POS=39973442;STRANDS=++:47;IMPRECISE;CIPOS=-11,512;CIEND=-15,504;CIPOS95=-11,101;CIEND95=-15,101;MATEID=74230_2;EVENT=74230;SU=47;PE=47;SR=0;ALG=PROD;AF=0.004753;NSAMP=139;MSQ=18.26;AC=139;AN=29246;NFAM=139
chr4	39973442	81172_1	N	N[chr8:100706650[	3312.88	LOW	SVTYPE=BND;POS=39973442;STRANDS=+-:272;IMPRECISE;CIPOS=-10,232;CIEND=-232,9;CIPOS95=-5,5;CIEND95=-6,6;MATEID=81172_2;EVENT=81172;SU=272;PE=272;SR=0;ALG=PROD;AF=0.003214;NSAMP=94;MSQ=25.29;AC=94;AN=29246;NFAM=94
chr4	39977125	336334_1	N	N[chr4:39977365[	112.54	LOW	SVTYPE=BND;POS=39977125;STRANDS=+-:5;CIPOS=-10,9;CIEND=-10,9;CIPOS95=0,0;CIEND95=0,0;MATEID=336334_2;EVENT=336334;SU=5;PE=0;SR=5;ALG=PROD;AF=0.0001368;NSAMP=4;MSQ=26.7;RECLASSIFIED;AC=4;AN=29246;NFAM=4
chr4	39977365	336334_2	N	]chr4:39977125]N	112.54	LOW	SVTYPE=BND;POS=39977125;STRANDS=+-:5;CIPOS=-10,9;CIEND=-10,9;CIPOS95=0,0;CIEND95=0,0;MATEID=336334_1;EVENT=336334;SECONDARY;SU=5;PE=0;SR=5;ALG=PROD;AF=0.0001368;NSAMP=4;MSQ=26.7;RECLASSIFIED;AC=4;AN=29246;NFAM=4
chr4	39981026	336335	N	<DEL>	257.55	PASS	SVTYPE=DEL;POS=39981026;SVLEN=-1422;END=39982448;STRANDS=+-:13;IMPRECISE;CIPOS=-10,342;CIEND=-313,8;CIPOS95=-2,67;CIEND95=-45,1;SU=13;PE=13;SR=0;ALG=PROD;AF=3.419e-05;NSAMP=1;MSQ=257.55;AC=1;AN=29246;NFAM=1
chr4	39982272	77328_1	N	N]chr19:47815163]	5942.41	LOW	SVTYPE=BND;POS=39982272;STRANDS=++:110;CIPOS=-6,5;CIEND=-6,5;CIPOS95=0,0;CIEND95=0,0;MATEID=77328_2;EVENT=77328;SU=110;PE=0;SR=110;ALG=PROD;AF=0.005471;NSAMP=160;MSQ=21.99;AC=160;AN=29246;NFAM=160
chr4	39982843	336336	N	<DEL>	509.35	PASS	SVTYPE=DEL;POS=39982843;SVLEN=-1333;END=39984176;STRANDS=+-:11;CIPOS=-7,7;CIEND=-10,9;CIPOS95=0,0;CIEND95=0,0;SU=11;PE=7;SR=4;ALG=PROD;AF=0.0001026;NSAMP=3;MSQ=169.78;AC=3;AN=29246;NFAM=3
chr4	39983018	336337	N	<DEL>	695.46	PASS	SVTYPE=DEL;POS=39983018;SVLEN=-1195;END=39984213;STRANDS=+-:25;IMPRECISE;CIPOS=-30,269;CIEND=-280,29;CIPOS95=-30,38;CIEND95=-31,29;SU=25;PE=25;SR=0;ALG=PROD;AF=0.0001026;NSAMP=3;MSQ=231.82;AC=3;AN=29246;NFAM=3
chr4	39984028	587084	N	<INV>	32.91	LOW	SVTYPE=INV;POS=39984028;SVLEN=352;END=39984380;STRANDS=++:2,--:4;IMPRECISE;CIPOS=-31,51;CIEND=-49,9;CIPOS95=-21,40;CIEND95=-39,0;SU=6;PE=6;SR=0;ALG=PROD;AF=3.419e-05;NSAMP=1;MSQ=32.81;AC=1;AN=29246;NFAM=1
chr4	39985363	336338_1	N	N[chr4:39985635[	5208.83	LOW	SVTYPE=BND;POS=39985363;STRANDS=+-:331;CIPOS=-24,24;CIEND=-24,24;CIPOS95=0,0;CIEND95=0,0;MATEID=336338_2;EVENT=336338;SU=331;PE=0;SR=331;ALG=PROD;AF=0.004753;NSAMP=139;MSQ=36.95;RECLASSIFIED;AC=139;AN=29246;NFAM=139
chr4	39985635	336338_2	N	]chr4:39985363]N	5208.83	LOW	SVTYPE=BND;POS=39985363;STRANDS=+-:331;CIPOS=-24,24;CIEND=-24,24;CIPOS95=0,0;CIEND95=0,0;MATEID=336338_1;EVENT=336338;SECONDARY;SU=331;PE=0;SR=331;ALG=PROD;AF=0.004753;NSAMP=139;MSQ=36.95;RECLASSIFIED;AC=139;AN=29246;NFAM=139
chr4	39988038	73066_1	N	]chr10:80764544]N	44.85	LOW	SVTYPE=BND;POS=39988038;STRANDS=-+:4;IMPRECISE;CIPOS=-702,9;CIEND=-10,509;CIPOS95=-240,1;CIEND95=-2,140;MATEID=73066_2;EVENT=73066;SU=4;PE=4;SR=0;ALG=PROD;AF=3.419e-05;NSAMP=1;MSQ=23.87;AC=1;AN=29246;NFAM=1
chr4	39989297	512124	N	<DUP>	4051.17	PASS	SVTYPE=DUP;POS=39989297;SVLEN=4812;END=39994109;STRANDS=-+:287;CIPOS=-10,3;CIEND=-3,9;CIPOS95=0,0;CIEND95=0,0;SU=287;PE=266;SR=21;ALG=PROD;AF=0.0001368;NSAMP=2;MSQ=557.46;AC=4;AN=29246;NFAM=2
chr4	39990302	66503_2	N	N[chr3:84237839[	8027.19	LOW	SVTYPE=BND;POS=39990302;STRANDS=-+:4;CIPOS=-9,8;CIEND=-9,8;CIPOS95=0,0;CIEND95=0,0;MATEID=66503_1;EVENT=66503;SECONDARY;SU=4;PE=0;SR=4;ALG=PROD;AF=0.009369;NSAMP=273;MSQ=18.56;AC=274;AN=29246;NFAM=270
chr4	39992683	512125	N	<DUP>	971.1	PASS	SVTYPE=DUP;POS=39992683;SVLEN=11247;END=40003930;STRANDS=-+:63;CIPOS=-2,0;CIEND=-2,0;CIPOS95=0,0;CIEND95=0,0;SU=63;PE=45;SR=18;ALG=PROD;AF=6.839e-05;NSAMP=1;MSQ=970.43;AC=2;AN=29246;NFAM=1
chr4	39993209	336339	N	<DEL>	85336.5	PASS	SVTYPE=DEL;POS=39993209;SVLEN=-2902;END=39996111;STRANDS=+-:3361;CIPOS=-2,1;CIEND=-2,0;CIPOS95=0,0;CIEND95=0,0;SU=3361;PE=2800;SR=561;ALG=PROD;AF=0.006497;NSAMP=189;MSQ=330.93;AC=190;AN=29246;NFAM=177
chr4	39994757	78076_1	N	N[chr22:40500314[	233.64	LOW	SVTYPE=BND;POS=39994757;STRANDS=+-:14;IMPRECISE;CIPOS=-30,386;CIEND=-339,29;CIPOS95=-30,61;CIEND95=-60,29;MATEID=78076_2;EVENT=78076;SU=14;PE=14;SR=0;ALG=PROD;AF=6.839e-05;NSAMP=2;MSQ=116.82;AC=2;AN=29246;NFAM=2
chr4	39996582	66504_2	N	[chr3:48210557[N	194.56	LOW	SVTYPE=BND;POS=39996582;STRANDS=--:12;IMPRECISE;CIPOS=-390,29;CIEND=-404,29;CIPOS95=-75,29;CIEND95=-102,29;MATEID=66504_1;EVENT=66504;SECONDARY;SU=12;PE=12;SR=0;ALG=PROD;AF=3.419e-05;NSAMP=1;MSQ=89.8;AC=1;AN=29246;NFAM=1
chr4	39996842	72698_1	N	N]chr10:96761106]	35.68	LOW	SVTYPE=BND;POS=39996842;STRANDS=++:15;CIPOS=-26,29;CIEND=-29,29;CIPOS95=0,0;CIEND95=0,0;MATEID=72698_2;EVENT=72698;SU=15;PE=10;SR=5;ALG=PROD;AF=3.419e-05;NSAMP=1;MSQ=20.7;AC=1;AN=29246;NFAM=1
chr4	39997432	336341_1	N	N[chr4:39997775[	207.71	LOW	SVTYPE=BND;POS=39997432;STRANDS=+-:4;IMPRECISE;CIPOS=-7,9;CIEND=-9,8;CIPOS95=0,3;CIEND95=0,0;MATEID=336341_2;EVENT=336341;SU=4;PE=0;SR=4;ALG=PROD;AF=0.0004103;NSAMP=12;MSQ=14.45;RECLASSIFIED;AC=12;AN=29246;NFAM=12
chr4	39997615	587086_1	N	N]chr4:39998744]	41.06	LOW	SVTYPE=BND;POS=39997615;STRANDS=++:4;IMPRECISE;CIPOS=-10,9;CIEND=-10,9;CIPOS95=-1,1;CIEND95=-1,1;MATEID=587086_2;EVENT=587086;SU=4;PE=1;SR=3;ALG=PROD;AF=3.419e-05;NSAMP=1;MSQ=15.11;AC=1;AN=29246;NFAM=1
chr4	39997775	336341_2	N	]chr4:39997432]N	207.71	LOW	SVTYPE=BND;POS=39997432;STRANDS=+-:4;IMPRECISE;CIPOS=-9,8;CIEND=-7,9;CIPOS95=0,0;CIEND95=0,3;MATEID=336341_1;EVENT=336341;SECONDARY;SU=4;PE=0;SR=4;ALG=PROD;AF=0.0004103;NSAMP=12;MSQ=14.45;RECLASSIFIED;AC=12;AN=29246;NFAM=12
chr4	39998744	587086_2	N	N]chr4:39997615]	41.06	LOW	SVTYPE=BND;POS=39998744;STRANDS=++:4;IMPRECISE;CIPOS=-10,9;CIEND=-10,9;CIPOS95=-1,1;CIEND95=-1,1;MATEID=587086_1;EVENT=587086;SECONDARY;SU=4;PE=1;SR=3;ALG=PROD;AF=3.419e-05;NSAMP=1;MSQ=15.11;AC=1;AN=29246;NFAM=1
chr4	40002737	336342	N	<DEL>	4012.19	PASS	SVTYPE=DEL;POS=40002737;SVLEN=-2328;END=40005065;STRANDS=+-:190;CIPOS=-5,7;CIEND=-8,5;CIPOS95=0,0;CIEND95=0,0;SU=190;PE=141;SR=49;ALG=PROD;AF=0.0002052;NSAMP=6;MSQ=461.41;AC=6;AN=29246;NFAM=1
chr4	40008746	336343	N	<DEL:ME:SINE|Alu|AluSx>	759092	PASS	SVTYPE=MEI;POS=40008746;SVLEN=-309;END=40009055;STRANDS=+-:5;IMPRECISE;CIPOS=-9,9;CIEND=-10,9;CIPOS95=-1,2;CIEND95=-1,1;SU=5;PE=3;SR=2;ALG=PROD;AF=0.04312;NSAMP=37;MSQ=23.18;MEDGQR=1.67;Q10GQR=1;AC=37;AN=858;NFAM=36
chr4	40008766	336344	N	<DEL>	60856.9	PASS	SVTYPE=DEL;POS=40008766;SVLEN=-609;END=40009375;STRANDS=+-:6;IMPRECISE;CIPOS=-8,9;CIEND=-10,9;CIPOS95=-1,4;CIEND95=-3,3;SU=6;PE=5;SR=1;ALG=PROD;AF=0.06559;NSAMP=1918;MSQ=15.82;MEDGQR=1.22;Q10GQR=0.5;AC=1918;AN=29242;NFAM=1851
chr4	40008925	336345	N	<DEL>	58464.4	PASS	SVTYPE=DEL;POS=40008925;SVLEN=-609;END=40009534;STRANDS=+-:4;IMPRECISE;CIPOS=-10,9;CIEND=-10,9;CIPOS95=-1,1;CIEND95=-1,1;SU=4;PE=2;SR=2;ALG=PROD;AF=0.05427;NSAMP=1587;MSQ=14.55;MEDGQR=1.23;Q10GQR=0.56;AC=1587;AN=29242;NFAM=1498
chr4	40009163	336346	N	<DEL>	1.3706e+06	PASS	SVTYPE=DEL;POS=40009163;SVLEN=-292;END=40009455;STRANDS=+-:10;CIPOS=-30,29;CIEND=-30,29;CIPOS95=0,0;CIEND95=0,0;SU=10;PE=6;SR=4;ALG=PROD;AF=0.08571;NSAMP=36;MSQ=37.87;MEDGQR=1.8;Q10GQR=1.23;AC=36;AN=420;NFAM=36
chr4	40009876	336347_1	N	N[chr4:40011380[	17.86	LOW	SVTYPE=BND;POS=40009876;STRANDS=+-:7;IMPRECISE;CIPOS=-10,617;CIEND=-636,9;CIPOS95=-2,164;CIEND95=-168,2;MATEID=336347_2;EVENT=336347;SU=7;PE=7;SR=0;ALG=PROD;AF=3.419e-05;NSAMP=1;MSQ=17.85;RETAINED;RECLASSIFIED;AC=1;AN=29246;NFAM=1
chr4	40010032	336348	N	<DEL>	2169.41	PASS	SVTYPE=DEL;POS=40010032;SVLEN=-3698;END=40013730;STRANDS=+-:87;CIPOS=-9,9;CIEND=-10,9;CIPOS95=0,0;CIEND95=0,0;SU=87;PE=77;SR=10;ALG=PROD;AF=0.000171;NSAMP=5;MSQ=433.88;AC=5;AN=29246;NFAM=2
chr4	40011380	336347_2	N	]chr4:40009876]N	17.86	LOW	SVTYPE=BND;POS=40009876;STRANDS=+-:7;IMPRECISE;CIPOS=-636,9;CIEND=-10,617;CIPOS95=-168,2;CIEND95=-2,164;MATEID=336347_1;EVENT=336347;SECONDARY;SU=7;PE=7;SR=0;ALG=PROD;AF=3.419e-05;NSAMP=1;MSQ=17.85;RETAINED;RECLASSIFIED;AC=1;AN=29246;NFAM=1
chr4	40011584	336350	N	<DEL>	530.45	PASS	SVTYPE=DEL;POS=40011584;SVLEN=-7133;END=40018717;STRANDS=+-:27;IMPRECISE;CIPOS=-30,299;CIEND=-333,29;CIPOS95=-28,28;CIEND95=-37,29;SU=27;PE=27;SR=0;ALG=PROD;AF=0.0001026;NSAMP=3;MSQ=176.82;AC=3;AN=29246;NFAM=3
chr4	40013621	336351	N	<DEL>	176.72	PASS	SVTYPE=DEL;POS=40013621;SVLEN=-1751;END=40015372;STRANDS=+-:9;IMPRECISE;CIPOS=-10,358;CIEND=-323,9;CIPOS95=-2,56;CIEND95=-56,2;SU=9;PE=9;SR=0;ALG=PROD;AF=3.419e-05;NSAMP=1;MSQ=176.71;AC=1;AN=29246;NFAM=1
chr4	40013793	512127_1	N	]chr4:40014773]N	2733.7	LOW	SVTYPE=BND;POS=40013793;STRANDS=-+:21;IMPRECISE;CIPOS=-309,29;CIEND=-30,275;CIPOS95=-54,29;CIEND95=-30,40;MATEID=512127_2;EVENT=512127;SU=21;PE=21;SR=0;ALG=PROD;AF=0.001846;NSAMP=54;MSQ=14.53;RECLASSIFIED;AC=54;AN=29246;NFAM=54
chr4	40014773	512127_2	N	N[chr4:40013793[	2733.7	LOW	SVTYPE=BND;POS=40013793;STRANDS=-+:21;IMPRECISE;CIPOS=-30,275;CIEND=-309,29;CIPOS95=-30,40;CIEND95=-54,29;MATEID=512127_1;EVENT=512127;SECONDARY;SU=21;PE=21;SR=0;ALG=PROD;AF=0.001846;NSAMP=54;MSQ=14.53;RECLASSIFIED;AC=54;AN=29246;NFAM=54
chr4	40014781	336353_1	N	N[chr4:40076668[	80.71	LOW	SVTYPE=BND;POS=40014781;STRANDS=+-:8;IMPRECISE;CIPOS=-10,355;CIEND=-398,9;CIPOS95=-2,88;CIEND95=-94,2;MATEID=336353_2;EVENT=336353;SU=8;PE=8;SR=0;ALG=PROD;AF=3.419e-05;NSAMP=1;MSQ=80.71;RECLASSIFIED;AC=1;AN=29246;NFAM=1
chr4	40015330	512128	N	<DUP>	51.53	PASS	SVTYPE=DUP;POS=40015330;SVLEN=2371;END=40017701;STRANDS=-+:6;IMPRECISE;CIPOS=-419,9;CIEND=-10,353;CIPOS95=-131,1;CIEND95=-2,81;SU=6;PE=6;SR=0;ALG=PROD;AF=6.839e-05;NSAMP=2;MSQ=24.43;AC=2;AN=29246;NFAM=2
chr4	40015482	336352	N	<DEL>	523.54	PASS	SVTYPE=DEL;POS=40015482;SVLEN=-2240;END=40017722;STRANDS=+-:49;IMPRECISE;CIPOS=-347,398;CIEND=-371,522;CIPOS95=-310,310;CIEND95=-371,475;SU=49;PE=49;SR=0;ALG=SUM;AF=6.839e-05;NSAMP=2;MSQ=22.27;AC=2;AN=29246;NFAM=2
chr4	40018570	512129	N	<DUP>	232.14	PASS	SVTYPE=DUP;POS=40018570;SVLEN=3297;END=40021867;STRANDS=-+:22;IMPRECISE;CIPOS=-232,9;CIEND=-10,234;CIPOS95=-46,1;CIEND95=-2,55;SU=22;PE=22;SR=0;ALG=PROD;AF=6.839e-05;NSAMP=2;MSQ=108.22;AC=2;AN=29246;NFAM=2
chr4	40023330	336359	N	<DEL>	114906	PASS	SVTYPE=DEL;POS=40023330;SVLEN=-1739;END=40025069;STRANDS=+-:81;CIPOS=-9,8;CIEND=-9,5;CIPOS95=0,0;CIEND95=0,0;SU=81;PE=0;SR=81;ALG=PROD;AF=0.05902;NSAMP=1726;MSQ=23.17;MEDGQR=1.27;Q10GQR=0.51;AC=1726;AN=29246;NFAM=1579
chr4	40023335	336355	N	<DEL>	1.35802e+07	PASS	SVTYPE=DEL;POS=40023335;SVLEN=-1326;END=40024661;STRANDS=+-:424946;CIPOS=-98,516;CIEND=-525,122;CIPOS95=0,0;CIEND95=0,0;SU=424946;PE=351574;SR=73372;AF=0.5236;NSAMP=11193;MSQ=679.26;RETAINED;MEDGQR=14.31;Q10GQR=3.78;AC=15312;AN=29246;NFAM=10359
chr4	40026715	512130	N	<DUP>	149.55	PASS	SVTYPE=DUP;POS=40026715;SVLEN=46257;END=40072972;STRANDS=-+:22;IMPRECISE;CIPOS=-215,9;CIEND=-10,365;CIPOS95=-39,3;CIEND95=-1,65;SU=22;PE=22;SR=0;ALG=PROD;AF=3.419e-05;NSAMP=1;MSQ=149.21;AC=1;AN=29246;NFAM=1
chr4	40026734	336360_1	N	N[chr4:40027433[	12901	PASS	SVTYPE=BND;POS=40026734;STRANDS=+-:369;CIPOS=-9,9;CIEND=-10,7;CIPOS95=0,0;CIEND95=0,0;MATEID=336360_2;EVENT=336360;SU=369;PE=328;SR=41;ALG=PROD;AF=0.0001368;NSAMP=4;MSQ=321.35;RECLASSIFIED;AC=4;AN=29246;NFAM=4
chr4	40027433	336360_2	N	]chr4:40026734]N	12901	PASS	SVTYPE=BND;POS=40026734;STRANDS=+-:369;CIPOS=-10,7;CIEND=-9,9;CIPOS95=0,0;CIEND95=0,0;MATEID=336360_1;EVENT=336360;SECONDARY;SU=369;PE=328;SR=41;ALG=PROD;AF=0.0001368;NSAMP=4;MSQ=321.35;RECLASSIFIED;AC=4;AN=29246;NFAM=4
chr4	40027613	587087_1	N	N]chr4:40028937]	2093.52	LOW	SVTYPE=BND;POS=40027613;STRANDS=++:4;IMPRECISE;CIPOS=-10,9;CIEND=-10,9;CIPOS95=-1,1;CIEND95=-1,1;MATEID=587087_2;EVENT=587087;SU=4;PE=1;SR=3;ALG=PROD;AF=0.002564;NSAMP=72;MSQ=28.31;AC=75;AN=29246;NFAM=72
chr4	40028679	336361	N	<DEL>	224.62	PASS	SVTYPE=DEL;POS=40028679;SVLEN=-13569;END=40042248;STRANDS=+-:10;IMPRECISE;CIPOS=-10,9;CIEND=-10,9;CIPOS95=-1,3;CIEND95=-3,1;SU=10;PE=9;SR=1;ALG=PROD;AF=3.419e-05;NSAMP=1;MSQ=224.62;AC=1;AN=29246;NFAM=1
chr4	40028937	587087_2	N	N]chr4:40027613]	2093.52	LOW	SVTYPE=BND;POS=40028937;STRANDS=++:4;IMPRECISE;CIPOS=-10,9;CIEND=-10,9;CIPOS95=-1,1;CIEND95=-1,1;MATEID=587087_1;EVENT=587087;SECONDARY;SU=4;PE=1;SR=3;ALG=PROD;AF=0.002564;NSAMP=72;MSQ=28.31;AC=75;AN=29246;NFAM=72
chr4	40030162	336362_1	N	N[chr4:40030548[	197.04	LOW	SVTYPE=BND;POS=40030162;STRANDS=+-:5;IMPRECISE;CIPOS=-1,9;CIEND=-10,9;CIPOS95=0,1;CIEND95=0,0;MATEID=336362_2;EVENT=336362;SU=5;PE=0;SR=5;ALG=PROD;AF=0.0002735;NSAMP=8;MSQ=11.95;RECLASSIFIED;AC=8;AN=29246;NFAM=8
chr4	40030548	336362_2	N	]chr4:40030162]N	197.04	LOW	SVTYPE=BND;POS=40030162;STRANDS=+-:5;IMPRECISE;CIPOS=-10,9;CIEND=-1,9;CIPOS95=0,0;CIEND95=0,1;MATEID=336362_1;EVENT=336362;SECONDARY;SU=5;PE=0;SR=5;ALG=PROD;AF=0.0002735;NSAMP=8;MSQ=11.95;RECLASSIFIED;AC=8;AN=29246;NFAM=8
chr4	40031526	50915_2	N	N[chr2:16274027[	481.76	LOW	SVTYPE=BND;POS=40031526;STRANDS=-+:42;CIPOS=-9,8;CIEND=-9,8;CIPOS95=0,0;CIEND95=0,0;MATEID=50915_1;EVENT=50915;SECONDARY;SU=42;PE=0;SR=42;ALG=PROD;AF=0.0004445;NSAMP=13;MSQ=19.3;AC=13;AN=29246;NFAM=13
chr4	40032488	587088_1	N	[chr4:40033131[N	1039.68	PASS	SVTYPE=BND;POS=40032488;STRANDS=--:54;CIPOS=-26,21;CIEND=-25,23;CIPOS95=0,0;CIEND95=0,0;MATEID=587088_2;EVENT=587088;SU=54;PE=39;SR=15;ALG=PROD;AF=3.419e-05;NSAMP=1;MSQ=227.62;AC=1;AN=29246;NFAM=1
chr4	40032748	83006_1	N	[chrX:140174457[N	34449.5	LOW	SVTYPE=BND;POS=40032748;STRANDS=--:5;IMPRECISE;CIPOS=-569,9;CIEND=-669,5;CIPOS95=-111,2;CIEND95=-154,0;MATEID=83006_2;EVENT=83006;SU=5;PE=5;SR=0;ALG=PROD;AF=0.0291;NSAMP=851;MSQ=24.33;AC=851;AN=29246;NFAM=840
chr4	40032748	83055_1	N	]chrX:146812272]N	46822.7	LOW	SVTYPE=BND;POS=40032748;STRANDS=-+:42;CIPOS=-6,8;CIEND=-9,8;CIPOS95=0,0;CIEND95=0,0;MATEID=83055_2;EVENT=83055;SU=42;PE=1;SR=41;ALG=PROD;AF=0.03792;NSAMP=1108;MSQ=31.18;AC=1109;AN=29246;NFAM=1096
chr4	40032748	83057_1	N	[chrX:146812213[N	28717.2	LOW	SVTYPE=BND;POS=40032748;STRANDS=--:6;CIPOS=-26,25;CIEND=-26,25;CIPOS95=0,0;CIEND95=0,0;MATEID=83057_2;EVENT=83057;SU=6;PE=0;SR=6;ALG=PROD;AF=0.02318;NSAMP=678;MSQ=29.77;AC=678;AN=29246;NFAM=672
chr4	40032770	336364_1	N	N[chr4:40033061[	172469	LOW	SVTYPE=BND;POS=40032770;STRANDS=+-:4;IMPRECISE;CIPOS=-9,9;CIEND=-10,9;CIPOS95=-1,1;CIEND95=-1,1;MATEID=336364_2;EVENT=336364;SU=4;PE=1;SR=3;ALG=PROD;AF=0.07628;NSAMP=2214;MSQ=50.15;RETAINED;RECLASSIFIED;AC=2231;AN=29246;NFAM=2148
chr4	40032808	50916_2	N	N[chr2:89671725[	52.46	LOW	SVTYPE=BND;POS=40032808;STRANDS=-+:4;IMPRECISE;CIPOS=-30,506;CIEND=-740,29;CIPOS95=-30,108;CIEND95=-161,29;MATEID=50916_1;EVENT=50916;SECONDARY;SU=4;PE=4;SR=0;ALG=PROD;AF=6.839e-05;NSAMP=2;MSQ=25.27;AC=2;AN=29246;NFAM=2
chr4	40032823	83058_1	N	N[chrX:146812216[	754.05	LOW	SVTYPE=BND;POS=40032823;STRANDS=+-:5;CIPOS=-30,29;CIEND=-30,29;CIPOS95=0,0;CIEND95=0,0;MATEID=83058_2;EVENT=83058;SU=5;PE=0;SR=5;ALG=PROD;AF=0.0007522;NSAMP=22;MSQ=16.28;AC=22;AN=29246;NFAM=22
chr4	40032845	333631_2	N	]chr4:12889632]N	1.43237e+06	LOW	SVTYPE=BND;POS=12889632;STRANDS=+-:472;CIPOS=-2,1;CIEND=-2,2;CIPOS95=0,0;CIEND95=0,0;MATEID=333631_1;EVENT=333631;SECONDARY;SU=472;PE=94;SR=378;ALG=PROD;AF=0.394;NSAMP=11515;MSQ=75.35;RECLASSIFIED;AC=11522;AN=29246;NFAM=10708
chr4	40032865	78637_1	N	N[chr5:104867890[	135.68	LOW	SVTYPE=BND;POS=40032865;STRANDS=+-:4;IMPRECISE;CIPOS=-30,631;CIEND=-718,26;CIPOS95=-30,201;CIEND95=-247,26;MATEID=78637_2;EVENT=78637;SU=4;PE=4;SR=0;ALG=PROD;AF=0.0001026;NSAMP=3;MSQ=10.43;AC=3;AN=29246;NFAM=3
chr4	40032873	587090_1	N	N]chr4:40033089]	1583.06	LOW	SVTYPE=BND;POS=40032873;STRANDS=++:13;IMPRECISE;CIPOS=-30,31;CIEND=-30,504;CIPOS95=-11,11;CIEND95=-30,115;MATEID=587090_2;EVENT=587090;SU=13;PE=13;SR=0;ALG=PROD;AF=0.0003761;NSAMP=11;MSQ=28.94;RETAINED;AC=11;AN=29246;NFAM=11
chr4	40032912	511642_2	N	N[chr4:12889585[	301127	LOW	SVTYPE=BND;POS=12889585;STRANDS=-+:6994;CIPOS=0,0;CIEND=0,0;CIPOS95=0,0;CIEND95=0,0;MATEID=511642_1;EVENT=511642;SECONDARY;SU=6994;PE=256;SR=6738;ALG=PROD;AF=0.2;NSAMP=5842;MSQ=29.69;RECLASSIFIED;AC=5848;AN=29246;NFAM=5523
chr4	40032916	79949_1	N	N[chr7:15354310[	2674.47	LOW	SVTYPE=BND;POS=40032916;STRANDS=-+:10,+-:14;IMPRECISE;CIPOS=-774,49;CIEND=-122,404;CIPOS95=-246,49;CIEND95=-65,65;MATEID=79949_2;EVENT=79949;SU=24;PE=19;SR=5;ALG=SUM;AF=0.004377;NSAMP=112;MSQ=17.42;RETAINED;AC=128;AN=29246;NFAM=112
chr4	40033037	74749_1	N	[chr13:46971580[N	1142.9	LOW	SVTYPE=BND;POS=40033037;STRANDS=--:13,++:4;IMPRECISE;CIPOS=-928,48;CIEND=-702,48;CIPOS95=-251,48;CIEND95=-157,48;MATEID=74749_2;EVENT=74749;SU=17;PE=13;SR=4;ALG=SUM;AF=0.0006155;NSAMP=18;MSQ=42.02;AC=18;AN=29246;NFAM=18
chr4	40033061	336364_2	N	]chr4:40032770]N	172469	LOW	SVTYPE=BND;POS=40032770;STRANDS=+-:4;IMPRECISE;CIPOS=-10,9;CIEND=-9,9;CIPOS95=-1,1;CIEND95=-1,1;MATEID=336364_1;EVENT=336364;SECONDARY;SU=4;PE=1;SR=3;ALG=PROD;AF=0.07628;NSAMP=2214;MSQ=50.15;RETAINED;RECLASSIFIED;AC=2231;AN=29246;NFAM=2148
chr4	40033089	587090_2	N	N]chr4:40032873]	1583.06	LOW	SVTYPE=BND;POS=40033089;STRANDS=++:13;IMPRECISE;CIPOS=-30,504;CIEND=-30,31;CIPOS95=-30,115;CIEND95=-11,11;MATEID=587090_1;EVENT=587090;SECONDARY;SU=13;PE=13;SR=0;ALG=PROD;AF=0.0003761;NSAMP=11;MSQ=28.94;RETAINED;AC=11;AN=29246;NFAM=11
chr4	40033122	74748_1	N	N]chr13:46971579]	1561.94	LOW	SVTYPE=BND;POS=40033122;STRANDS=++:25;IMPRECISE;CIPOS=-16,402;CIEND=-10,177;CIPOS95=-16,68;CIEND95=-10,43;MATEID=74748_2;EVENT=74748;SU=25;PE=25;SR=0;ALG=PROD;AF=0.001163;NSAMP=34;MSQ=33.66;AC=34;AN=29246;NFAM=34
chr4	40033131	587088_2	N	[chr4:40032488[N	1039.68	PASS	SVTYPE=BND;POS=40033131;STRANDS=--:54;CIPOS=-25,23;CIEND=-26,21;CIPOS95=0,0;CIEND95=0,0;MATEID=587088_1;EVENT=587088;SECONDARY;SU=54;PE=39;SR=15;ALG=PROD;AF=3.419e-05;NSAMP=1;MSQ=227.62;AC=1;AN=29246;NFAM=1
chr4	40033132	50917_2	N	N[chr2:122274036[	2755.48	LOW	SVTYPE=BND;POS=40033132;STRANDS=-+:5;CIPOS=-30,29;CIEND=-30,29;CIPOS95=0,0;CIEND95=0,0;MATEID=50917_1;EVENT=50917;SECONDARY;SU=5;PE=0;SR=5;ALG=PROD;AF=0.00277;NSAMP=68;MSQ=25.77;AC=81;AN=29246;NFAM=68
chr4	40033177	78639_1	N	]chr5:104867962]N	155.92	LOW	SVTYPE=BND;POS=40033177;STRANDS=-+:10;IMPRECISE;CIPOS=-394,29;CIEND=-27,451;CIPOS95=-65,29;CIEND95=-27,123;MATEID=78639_2;EVENT=78639;SU=10;PE=10;SR=0;ALG=PROD;AF=0.0001026;NSAMP=3;MSQ=50.89;AC=3;AN=29246;NFAM=3
chr4	40042784	336367_1	N	N[chr4:40043162[	1490.25	LOW	SVTYPE=BND;POS=40042784;STRANDS=+-:20;CIPOS=-24,22;CIEND=-26,25;CIPOS95=0,0;CIEND95=0,0;MATEID=336367_2;EVENT=336367;SU=20;PE=3;SR=17;ALG=PROD;AF=0.0004445;NSAMP=13;MSQ=12.35;RECLASSIFIED;AC=13;AN=29246;NFAM=13
chr4	40043162	336367_2	N	]chr4:40042784]N	1490.25	LOW	SVTYPE=BND;POS=40042784;STRANDS=+-:20;CIPOS=-26,25;CIEND=-24,22;CIPOS95=0,0;CIEND95=0,0;MATEID=336367_1;EVENT=336367;SECONDARY;SU=20;PE=3;SR=17;ALG=PROD;AF=0.0004445;NSAMP=13;MSQ=12.35;RECLASSIFIED;AC=13;AN=29246;NFAM=13
chr4	40047878	336369_1	N	N[chr4:40048298[	290.63	LOW	SVTYPE=BND;POS=40047878;STRANDS=+-:4;CIPOS=-9,8;CIEND=-9,8;CIPOS95=0,0;CIEND95=0,0;MATEID=336369_2;EVENT=336369;SU=4;PE=0;SR=4;ALG=PROD;AF=0.0003761;NSAMP=11;MSQ=17.47;RECLASSIFIED;AC=11;AN=29246;NFAM=11
chr4	40048298	336369_2	N	]chr4:40047878]N	290.63	LOW	SVTYPE=BND;POS=40047878;STRANDS=+-:4;CIPOS=-9,8;CIEND=-9,8;CIPOS95=0,0;CIEND95=0,0;MATEID=336369_1;EVENT=336369;SECONDARY;SU=4;PE=0;SR=4;ALG=PROD;AF=0.0003761;NSAMP=11;MSQ=17.47;RECLASSIFIED;AC=11;AN=29246;NFAM=11
chr4	40051828	336371_1	N	N[chr4:40052119[	521.53	LOW	SVTYPE=BND;POS=40051828;STRANDS=+-:10;CIPOS=-30,29;CIEND=-30,29;CIPOS95=0,0;CIEND95=0,0;MATEID=336371_2;EVENT=336371;SU=10;PE=3;SR=7;ALG=PROD;AF=3.419e-05;NSAMP=1;MSQ=14.98;RECLASSIFIED;AC=1;AN=29246;NFAM=1
chr4	40052119	336371_2	N	]chr4:40051828]N	521.53	LOW	SVTYPE=BND;POS=40051828;STRANDS=+-:10;CIPOS=-30,29;CIEND=-30,29;CIPOS95=0,0;CIEND95=0,0;MATEID=336371_1;EVENT=336371;SECONDARY;SU=10;PE=3;SR=7;ALG=PROD;AF=3.419e-05;NSAMP=1;MSQ=14.98;RECLASSIFIED;AC=1;AN=29246;NFAM=1
chr4	40053598	73913_1	N	]chr12:676191]N	7205.42	LOW	SVTYPE=BND;POS=40053598;STRANDS=-+:12;IMPRECISE;CIPOS=-640,30;CIEND=-50,439;CIPOS95=-130,30;CIEND95=-50,56;MATEID=73913_2;EVENT=73913;SU=12;PE=12;SR=0;ALG=PROD;AF=0.003077;NSAMP=90;MSQ=37.36;AC=90;AN=29246;NFAM=85
chr4	40053747	73914_1	N	N[chr12:676188[	9257.84	LOW	SVTYPE=BND;POS=40053747;STRANDS=+-:22;CIPOS=-30,29;CIEND=-30,29;CIPOS95=0,0;CIEND95=0,0;MATEID=73914_2;EVENT=73914;SU=22;PE=15;SR=7;ALG=PROD;AF=0.004548;NSAMP=133;MSQ=39.92;AC=133;AN=29246;NFAM=131
chr4	40056849	336372_1	N	N[chr4:40056970[	209.81	LOW	SVTYPE=BND;POS=40056849;STRANDS=+-:7;CIPOS=-5,4;CIEND=-5,4;CIPOS95=0,0;CIEND95=0,0;MATEID=336372_2;EVENT=336372;SU=7;PE=0;SR=7;ALG=PROD;AF=3.42e-05;NSAMP=1;MSQ=185.73;RECLASSIFIED;AC=1;AN=29244;NFAM=1
chr4	40056970	336372_2	N	]chr4:40056849]N	209.81	LOW	SVTYPE=BND;POS=40056849;STRANDS=+-:7;CIPOS=-5,4;CIEND=-5,4;CIPOS95=0,0;CIEND95=0,0;MATEID=336372_1;EVENT=336372;SECONDARY;SU=7;PE=0;SR=7;ALG=PROD;AF=3.42e-05;NSAMP=1;MSQ=185.73;RECLASSIFIED;AC=1;AN=29244;NFAM=1
chr4	40059206	336373_1	N	N[chr4:40059675[	78005.5	PASS	SVTYPE=BND;POS=40059206;STRANDS=+-:2334;CIPOS=0,0;CIEND=0,0;CIPOS95=0,0;CIEND95=0,0;MATEID=336373_2;EVENT=336373;SU=2334;PE=1054;SR=1280;ALG=PROD;AF=0.004787;NSAMP=139;MSQ=460.53;RECLASSIFIED;AC=140;AN=29246;NFAM=136
chr4	40059675	336373_2	N	]chr4:40059206]N	78005.5	PASS	SVTYPE=BND;POS=40059206;STRANDS=+-:2334;CIPOS=0,0;CIEND=0,0;CIPOS95=0,0;CIEND95=0,0;MATEID=336373_1;EVENT=336373;SECONDARY;SU=2334;PE=1054;SR=1280;ALG=PROD;AF=0.004787;NSAMP=139;MSQ=460.53;RECLASSIFIED;AC=140;AN=29246;NFAM=136
chr4	40061684	79575_1	N	N]chr6:106846189]	26.93	LOW	SVTYPE=BND;POS=40061684;STRANDS=++:4;CIPOS=-9,8;CIEND=-9,8;CIPOS95=0,0;CIEND95=0,0;MATEID=79575_2;EVENT=79575;SU=4;PE=0;SR=4;ALG=PROD;AF=3.419e-05;NSAMP=1;MSQ=26.93;AC=1;AN=29246;NFAM=1
chr4	40061953	336374	N	<DEL>	143.77	PASS	SVTYPE=DEL;POS=40061953;SVLEN=-1944;END=40063897;STRANDS=+-:7;IMPRECISE;CIPOS=-10,282;CIEND=-220,9;CIPOS95=-1,85;CIEND95=-57,3;SU=7;PE=7;SR=0;ALG=PROD;AF=3.419e-05;NSAMP=1;MSQ=143.77;AC=1;AN=29246;NFAM=1
chr4	40064584	77401_1	N	N]chr20:2825779]	977.58	LOW	SVTYPE=BND;POS=40064584;STRANDS=++:7;IMPRECISE;CIPOS=-30,421;CIEND=-25,564;CIPOS95=-30,91;CIEND95=-25,206;MATEID=77401_2;EVENT=77401;SU=7;PE=7;SR=0;ALG=PROD;AF=0.0009916;NSAMP=29;MSQ=23.81;AC=29;AN=29246;NFAM=28
chr4	40067050	50918_2	N	[chr2:172857918[N	12516.9	LOW	SVTYPE=BND;POS=40067050;STRANDS=--:49;CIPOS=-9,8;CIEND=-9,8;CIPOS95=0,0;CIEND95=0,0;MATEID=50918_1;EVENT=50918;SECONDARY;SU=49;PE=0;SR=49;ALG=PROD;AF=0.01186;NSAMP=347;MSQ=18.75;AC=347;AN=29246;NFAM=342
chr4	40072817	336376	N	<DEL>	74.77	PASS	SVTYPE=DEL;POS=40072817;SVLEN=-3732;END=40076549;STRANDS=+-:5;IMPRECISE;CIPOS=-10,9;CIEND=-10,9;CIPOS95=-3,3;CIEND95=-3,1;SU=5;PE=4;SR=1;ALG=PROD;AF=3.419e-05;NSAMP=1;MSQ=74.77;AC=1;AN=29246;NFAM=1
chr4	40074269	74517_1	N	[chr12:119548431[N	727.49	LOW	SVTYPE=BND;POS=40074269;STRANDS=--:4;CIPOS=-9,8;CIEND=-9,8;CIPOS95=0,0;CIEND95=0,0;MATEID=74517_2;EVENT=74517;SU=4;PE=0;SR=4;ALG=PROD;AF=0.0008206;NSAMP=24;MSQ=18.45;AC=24;AN=29246;NFAM=24
chr4	40074269	75612_1	N	[chr15:52521046[N	676.22	LOW	SVTYPE=BND;POS=40074269;STRANDS=--:4;CIPOS=-9,8;CIEND=-9,8;CIPOS95=0,0;CIEND95=0,0;MATEID=75612_2;EVENT=75612;SU=4;PE=0;SR=4;ALG=PROD;AF=0.0009574;NSAMP=28;MSQ=19.51;AC=28;AN=29246;NFAM=28
chr4	40074269	77100_1	N	[chr19:12290504[N	2841.96	LOW	SVTYPE=BND;POS=40074269;STRANDS=--:211;CIPOS=-3,3;CIEND=-3,3;CIPOS95=0,0;CIEND95=0,0;MATEID=77100_2;EVENT=77100;SU=211;PE=0;SR=211;ALG=PROD;AF=0.002599;NSAMP=76;MSQ=23.16;AC=76;AN=29246;NFAM=76
chr4	40074269	77979_1	N	]chr22:22085391]N	576.81	LOW	SVTYPE=BND;POS=40074269;STRANDS=-+:4;CIPOS=-9,8;CIEND=-9,8;CIPOS95=0,0;CIEND95=0,0;MATEID=77979_2;EVENT=77979;SU=4;PE=0;SR=4;ALG=PROD;AF=0.0005813;NSAMP=17;MSQ=21.29;AC=17;AN=29246;NFAM=17
chr4	40076409	587091	N	<INV>	24.61	LOW	SVTYPE=INV;POS=40076409;SVLEN=199;END=40076608;STRANDS=++:3,--:3;IMPRECISE;CIPOS=-17,0;CIEND=0,46;CIPOS95=-17,0;CIEND95=0,36;SU=6;PE=6;SR=0;ALG=PROD;AF=3.419e-05;NSAMP=1;MSQ=20.82;AC=1;AN=29246;NFAM=1
chr4	40076668	336353_2	N	]chr4:40014781]N	80.71	LOW	SVTYPE=BND;POS=40014781;STRANDS=+-:8;IMPRECISE;CIPOS=-398,9;CIEND=-10,355;CIPOS95=-94,2;CIEND95=-2,88;MATEID=336353_1;EVENT=336353;SECONDARY;SU=8;PE=8;SR=0;ALG=PROD;AF=3.419e-05;NSAMP=1;MSQ=80.71;RECLASSIFIED;AC=1;AN=29246;NFAM=1
chr4	40080367	336378	N	<DEL>	339.65	PASS	SVTYPE=DEL;POS=40080367;SVLEN=-2634;END=40083001;STRANDS=+-:10;IMPRECISE;CIPOS=-6,351;CIEND=-331,9;CIPOS95=0,129;CIEND95=-100,0;SU=10;PE=10;SR=0;ALG=PROD;AF=3.419e-05;NSAMP=1;MSQ=338.52;AC=1;AN=29246;NFAM=1
chr4	40080368	336377	N	<DEL>	233.83	PASS	SVTYPE=DEL;POS=40080368;SVLEN=-952;END=40081320;STRANDS=+-:13;CIPOS=-10,9;CIEND=-4,1;CIPOS95=0,0;CIEND95=0,0;SU=13;PE=5;SR=8;ALG=PROD;AF=3.419e-05;NSAMP=1;MSQ=233.57;AC=1;AN=29246;NFAM=1
chr4	40081395	336379	N	<DEL>	20.7	PASS	SVTYPE=DEL;POS=40081395;SVLEN=-1606;END=40083001;STRANDS=+-:6;CIPOS=-7,8;CIEND=-9,8;CIPOS95=0,0;CIEND95=0,0;SU=6;PE=2;SR=4;ALG=PROD;AF=3.419e-05;NSAMP=1;MSQ=20.7;AC=1;AN=29246;NFAM=1
chr4	40086021	336380_1	N	N[chr4:40086372[	190.4	LOW	SVTYPE=BND;POS=40086021;STRANDS=+-:7;CIPOS=-5,4;CIEND=-6,4;CIPOS95=0,0;CIEND95=0,0;MATEID=336380_2;EVENT=336380;SU=7;PE=0;SR=7;ALG=PROD;AF=0.0002393;NSAMP=7;MSQ=16.02;RECLASSIFIED;AC=7;AN=29246;NFAM=7
chr4	40086372	336380_2	N	]chr4:40086021]N	190.4	LOW	SVTYPE=BND;POS=40086021;STRANDS=+-:7;CIPOS=-6,4;CIEND=-5,4;CIPOS95=0,0;CIEND95=0,0;MATEID=336380_1;EVENT=336380;SECONDARY;SU=7;PE=0;SR=7;ALG=PROD;AF=0.0002393;NSAMP=7;MSQ=16.02;RECLASSIFIED;AC=7;AN=29246;NFAM=7
chr4	40087652	336382	N	<DEL>	248.73	PASS	SVTYPE=DEL;POS=40087652;SVLEN=-2553;END=40090205;STRANDS=+-:11;CIPOS=-5,7;CIEND=-9,4;CIPOS95=0,0;CIEND95=0,0;SU=11;PE=7;SR=4;ALG=PROD;AF=3.419e-05;NSAMP=1;MSQ=248.73;AC=1;AN=29246;NFAM=1
chr4	40088777	336384	N	<DEL>	204.88	PASS	SVTYPE=DEL;POS=40088777;SVLEN=-4374;END=40093151;STRANDS=+-:10;IMPRECISE;CIPOS=-10,256;CIEND=-222,9;CIPOS95=-2,54;CIEND95=-60,2;SU=10;PE=10;SR=0;ALG=PROD;AF=3.419e-05;NSAMP=1;MSQ=203.83;AC=1;AN=29246;NFAM=1
chr4	40089006	336383_1	N	N[chr4:40089469[	276.29	LOW	SVTYPE=BND;POS=40089006;STRANDS=+-:6;CIPOS=-6,5;CIEND=-6,5;CIPOS95=0,0;CIEND95=0,0;MATEID=336383_2;EVENT=336383;SU=6;PE=0;SR=6;ALG=PROD;AF=0.0002393;NSAMP=7;MSQ=25.53;RECLASSIFIED;AC=7;AN=29246;NFAM=7
chr4	40089469	336383_2	N	]chr4:40089006]N	276.29	LOW	SVTYPE=BND;POS=40089006;STRANDS=+-:6;CIPOS=-6,5;CIEND=-6,5;CIPOS95=0,0;CIEND95=0,0;MATEID=336383_1;EVENT=336383;SECONDARY;SU=6;PE=0;SR=6;ALG=PROD;AF=0.0002393;NSAMP=7;MSQ=25.53;RECLASSIFIED;AC=7;AN=29246;NFAM=7
chr4	40091359	336386_1	N	N[chr4:40091429[	162.49	LOW	SVTYPE=BND;POS=40091359;STRANDS=+-:6;CIPOS=-6,5;CIEND=-6,5;CIPOS95=0,0;CIEND95=0,0;MATEID=336386_2;EVENT=336386;SU=6;PE=0;SR=6;ALG=PROD;AF=3.419e-05;NSAMP=1;MSQ=161.81;RECLASSIFIED;AC=1;AN=29246;NFAM=1
chr4	40091429	336386_2	N	]chr4:40091359]N	162.49	LOW	SVTYPE=BND;POS=40091359;STRANDS=+-:6;CIPOS=-6,5;CIEND=-6,5;CIPOS95=0,0;CIEND95=0,0;MATEID=336386_1;EVENT=336386;SECONDARY;SU=6;PE=0;SR=6;ALG=PROD;AF=3.419e-05;NSAMP=1;MSQ=161.81;RECLASSIFIED;AC=1;AN=29246;NFAM=1
chr4	40092033	80874_1	N	[chr8:43005199[N	252.08	LOW	SVTYPE=BND;POS=40092033;STRANDS=--:8;CIPOS=-29,28;CIEND=-29,28;CIPOS95=0,0;CIEND95=0,0;MATEID=80874_2;EVENT=80874;SU=8;PE=0;SR=8;ALG=PROD;AF=3.419e-05;NSAMP=1;MSQ=62.81;AC=1;AN=29246;NFAM=1
chr4	40093044	336387	N	<DEL>	449.68	PASS	SVTYPE=DEL;POS=40093044;SVLEN=-1587;END=40094631;STRANDS=+-:15;CIPOS=-10,9;CIEND=-7,3;CIPOS95=0,0;CIEND95=0,0;SU=15;PE=10;SR=5;ALG=PROD;AF=3.419e-05;NSAMP=1;MSQ=449.68;AC=1;AN=29246;NFAM=1
chr4	40107939	81265_1	N	N]chr8:123377104]	56.93	LOW	SVTYPE=BND;POS=40107939;STRANDS=++:4;IMPRECISE;CIPOS=-9,9;CIEND=-9,9;CIPOS95=0,1;CIEND95=0,1;MATEID=81265_2;EVENT=81265;SU=4;PE=0;SR=4;ALG=PROD;AF=3.419e-05;NSAMP=1;MSQ=56.92;AC=1;AN=29246;NFAM=1
chr4	40108346	512132	N	<DUP>	241.61	PASS	SVTYPE=DUP;POS=40108346;SVLEN=4476;END=40112822;STRANDS=-+:27;IMPRECISE;CIPOS=-194,29;CIEND=-30,133;CIPOS95=-20,20;CIEND95=-27,27;SU=27;PE=27;SR=0;ALG=PROD;AF=3.419e-05;NSAMP=1;MSQ=169.57;AC=1;AN=29246;NFAM=1
chr4	40126923	336389_1	N	N[chr4:40127363[	714.41	LOW	SVTYPE=BND;POS=40126923;STRANDS=+-:17;CIPOS=-25,24;CIEND=-25,24;CIPOS95=0,0;CIEND95=0,0;MATEID=336389_2;EVENT=336389;SU=17;PE=0;SR=17;ALG=PROD;AF=0.0004787;NSAMP=14;MSQ=19.13;RECLASSIFIED;AC=14;AN=29246;NFAM=14
chr4	40127274	336390_1	N	N[chr4:40127691[	431.04	LOW	SVTYPE=BND;POS=40127274;STRANDS=+-:4;CIPOS=-9,8;CIEND=-9,8;CIPOS95=0,0;CIEND95=0,0;MATEID=336390_2;EVENT=336390;SU=4;PE=0;SR=4;ALG=PROD;AF=0.0004445;NSAMP=13;MSQ=24.41;RECLASSIFIED;AC=13;AN=29246;NFAM=13
chr4	40127363	336389_2	N	]chr4:40126923]N	714.41	LOW	SVTYPE=BND;POS=40126923;STRANDS=+-:17;CIPOS=-25,24;CIEND=-25,24;CIPOS95=0,0;CIEND95=0,0;MATEID=336389_1;EVENT=336389;SECONDARY;SU=17;PE=0;SR=17;ALG=PROD;AF=0.0004787;NSAMP=14;MSQ=19.13;RECLASSIFIED;AC=14;AN=29246;NFAM=14
chr4	40127691	336390_2	N	]chr4:40127274]N	431.04	LOW	SVTYPE=BND;POS=40127274;STRANDS=+-:4;CIPOS=-9,8;CIEND=-9,8;CIPOS95=0,0;CIEND95=0,0;MATEID=336390_1;EVENT=336390;SECONDARY;SU=4;PE=0;SR=4;ALG=PROD;AF=0.0004445;NSAMP=13;MSQ=24.41;RECLASSIFIED;AC=13;AN=29246;NFAM=13
chr4	40134955	587094_1	N	N]chr4:105324527]	10633.5	LOW	SVTYPE=BND;POS=40134955;STRANDS=++:835;CIPOS=-3,1;CIEND=-1,0;CIPOS95=0,0;CIEND95=0,0;MATEID=587094_2;EVENT=587094;SU=835;PE=0;SR=835;ALG=PROD;AF=0.008172;NSAMP=239;MSQ=22.7;AC=239;AN=29246;NFAM=239
chr4	40139779	336391_1	N	N[chr4:40140037[	56.47	LOW	SVTYPE=BND;POS=40139779;STRANDS=+-:4;IMPRECISE;CIPOS=-9,8;CIEND=0,8;CIPOS95=0,0;CIEND95=0,1;MATEID=336391_2;EVENT=336391;SU=4;PE=0;SR=4;ALG=PROD;AF=6.839e-05;NSAMP=2;MSQ=10.96;RECLASSIFIED;AC=2;AN=29246;NFAM=2
chr4	40140037	336391_2	N	]chr4:40139779]N	56.47	LOW	SVTYPE=BND;POS=40139779;STRANDS=+-:4;IMPRECISE;CIPOS=0,8;CIEND=-9,8;CIPOS95=0,1;CIEND95=0,0;MATEID=336391_1;EVENT=336391;SECONDARY;SU=4;PE=0;SR=4;ALG=PROD;AF=6.839e-05;NSAMP=2;MSQ=10.96;RECLASSIFIED;AC=2;AN=29246;NFAM=2
chr4	40141790	336392	N	<DEL>	239.59	PASS	SVTYPE=DEL;POS=40141790;SVLEN=-6336;END=40148126;STRANDS=+-:15;IMPRECISE;CIPOS=-69,476;CIEND=-488,29;CIPOS95=-69,90;CIEND95=-184,29;SU=15;PE=15;SR=0;ALG=SUM;AF=6.839e-05;NSAMP=2;MSQ=119.8;AC=2;AN=29246;NFAM=2
chr4	40147543	10850_2	N	]chr1:23987220]N	53.96	LOW	SVTYPE=BND;POS=40147543;STRANDS=+-:6;IMPRECISE;CIPOS=-303,9;CIEND=-10,411;CIPOS95=-65,2;CIEND95=-1,138;MATEID=10850_1;EVENT=10850;SECONDARY;SU=6;PE=6;SR=0;ALG=PROD;AF=6.839e-05;NSAMP=2;MSQ=22.36;AC=2;AN=29246;NFAM=2
chr4	40150443	336394	N	<DEL>	686.38	PASS	SVTYPE=DEL;POS=40150443;SVLEN=-6389;END=40156832;STRANDS=+-:25;CIPOS=-10,9;CIEND=-3,1;CIPOS95=0,0;CIEND95=0,0;SU=25;PE=16;SR=9;ALG=PROD;AF=3.419e-05;NSAMP=1;MSQ=686.38;AC=1;AN=29246;NFAM=1
chr4	40160074	512133	N	<DUP>	181.06	PASS	SVTYPE=DUP;POS=40160074;SVLEN=5458;END=40165532;STRANDS=-+:14;CIPOS=-7,4;CIEND=-6,6;CIPOS95=0,0;CIEND95=0,0;SU=14;PE=9;SR=5;ALG=PROD;AF=3.419e-05;NSAMP=1;MSQ=180.7;AC=1;AN=29246;NFAM=1
chr4	40167876	587096_1	N	N]chr4:40174061]	215.73	LOW	SVTYPE=BND;POS=40167876;STRANDS=++:13;CIPOS=-10,9;CIEND=-4,4;CIPOS95=0,0;CIEND95=0,0;MATEID=587096_2;EVENT=587096;SU=13;PE=7;SR=6;ALG=PROD;AF=3.419e-05;NSAMP=1;MSQ=215.73;AC=1;AN=29246;NFAM=1
chr4	40173860	587097_1	N	[chr4:40178001[N	161.75	LOW	SVTYPE=BND;POS=40173860;STRANDS=--:11;CIPOS=-10,9;CIEND=-10,9;CIPOS95=0,0;CIEND95=0,0;MATEID=587097_2;EVENT=587097;SU=11;PE=6;SR=5;ALG=PROD;AF=3.419e-05;NSAMP=1;MSQ=161.75;AC=1;AN=29246;NFAM=1
chr4	40174061	587096_2	N	N]chr4:40167876]	215.73	LOW	SVTYPE=BND;POS=40174061;STRANDS=++:13;CIPOS=-4,4;CIEND=-10,9;CIPOS95=0,0;CIEND95=0,0;MATEID=587096_1;EVENT=587096;SECONDARY;SU=13;PE=7;SR=6;ALG=PROD;AF=3.419e-05;NSAMP=1;MSQ=215.73;AC=1;AN=29246;NFAM=1
chr4	40175551	512134	N	<DUP>	75.94	PASS	SVTYPE=DUP;POS=40175551;SVLEN=31423;END=40206974;STRANDS=-+:14;IMPRECISE;CIPOS=-10,9;CIEND=0,8;CIPOS95=0,0;CIEND95=0,1;SU=14;PE=10;SR=4;ALG=PROD;AF=3.419e-05;NSAMP=1;MSQ=75.72;AC=1;AN=29246;NFAM=1
chr4	40175854	587052_2	N	[chr4:38564643[N	322.79	LOW	SVTYPE=BND;POS=40175854;STRANDS=--:31;IMPRECISE;CIPOS=-436,29;CIEND=-302,29;CIPOS95=-52,29;CIEND95=-25,25;MATEID=587052_1;EVENT=587052;SECONDARY;SU=31;PE=31;SR=0;ALG=PROD;AF=6.839e-05;NSAMP=2;MSQ=98.72;AC=2;AN=29246;NFAM=2
chr4	40176043	336395	N	<DEL>	230.5	PASS	SVTYPE=DEL;POS=40176043;SVLEN=-1460;END=40177503;STRANDS=+-:15;IMPRECISE;CIPOS=-10,290;CIEND=-384,9;CIPOS95=-2,75;CIEND95=-56,2;SU=15;PE=15;SR=0;ALG=PROD;AF=3.419e-05;NSAMP=1;MSQ=230.5;AC=1;AN=29246;NFAM=1
chr4	40176115	587053_2	N	N]chr4:38564505]	5737.66	LOW	SVTYPE=BND;POS=40176115;STRANDS=++:33;IMPRECISE;CIPOS=-29,429;CIEND=-30,348;CIPOS95=-29,99;CIEND95=-30,30;MATEID=587053_1;EVENT=587053;SECONDARY;SU=33;PE=33;SR=0;ALG=PROD;AF=0.004342;NSAMP=127;MSQ=20.06;AC=127;AN=29246;NFAM=127
chr4	40178001	587097_2	N	[chr4:40173860[N	161.75	LOW	SVTYPE=BND;POS=40178001;STRANDS=--:11;CIPOS=-10,9;CIEND=-10,9;CIPOS95=0,0;CIEND95=0,0;MATEID=587097_1;EVENT=587097;SECONDARY;SU=11;PE=6;SR=5;ALG=PROD;AF=3.419e-05;NSAMP=1;MSQ=161.75;AC=1;AN=29246;NFAM=1
chr4	40180050	587098	N	<INV>	497.46	LOW	SVTYPE=INV;POS=40180050;SVLEN=513282;END=40693332;STRANDS=++:9,--:14;IMPRECISE;CIPOS=-10,9;CIEND=-10,9;CIPOS95=-1,0;CIEND95=-3,0;SU=23;PE=22;SR=1;ALG=PROD;AF=3.419e-05;NSAMP=1;MSQ=497.46;AC=1;AN=29246;NFAM=1
chr4	40182819	336396_1	N	N[chr4:40182925[	12.05	LOW	SVTYPE=BND;POS=40182819;STRANDS=+-:4;CIPOS=-9,8;CIEND=-9,8;CIPOS95=0,0;CIEND95=0,0;MATEID=336396_2;EVENT=336396;SU=4;PE=0;SR=4;ALG=PROD;AF=3.419e-05;NSAMP=1;MSQ=12.05;RECLASSIFIED;AC=1;AN=29246;NFAM=1
chr4	40182925	336396_2	N	]chr4:40182819]N	12.05	LOW	SVTYPE=BND;POS=40182819;STRANDS=+-:4;CIPOS=-9,8;CIEND=-9,8;CIPOS95=0,0;CIEND95=0,0;MATEID=336396_1;EVENT=336396;SECONDARY;SU=4;PE=0;SR=4;ALG=PROD;AF=3.419e-05;NSAMP=1;MSQ=12.05;RECLASSIFIED;AC=1;AN=29246;NFAM=1
chr4	40195339	75409_1	N	]chr14:90444733]N	470821	LOW	SVTYPE=BND;POS=40195339;STRANDS=-+:9;CIPOS=-29,28;CIEND=-29,28;CIPOS95=0,0;CIEND95=0,0;MATEID=75409_2;EVENT=75409;SU=9;PE=0;SR=9;ALG=PROD;AF=0.1725;NSAMP=5042;MSQ=70.71;AC=5044;AN=29246;NFAM=4860
chr4	40203704	336397_1	N	N[chr4:40203763[	2688.62	LOW	SVTYPE=BND;POS=40203704;STRANDS=+-:94;CIPOS=-2,5;CIEND=-6,1;CIPOS95=0,0;CIEND95=0,0;MATEID=336397_2;EVENT=336397;SU=94;PE=0;SR=94;ALG=PROD;AF=0.0003761;NSAMP=11;MSQ=208.46;RECLASSIFIED;AC=11;AN=29246;NFAM=11
chr4	40203763	336397_2	N	]chr4:40203704]N	2688.62	LOW	SVTYPE=BND;POS=40203704;STRANDS=+-:94;CIPOS=-6,1;CIEND=-2,5;CIPOS95=0,0;CIEND95=0,0;MATEID=336397_1;EVENT=336397;SECONDARY;SU=94;PE=0;SR=94;ALG=PROD;AF=0.0003761;NSAMP=11;MSQ=208.46;RECLASSIFIED;AC=11;AN=29246;NFAM=11
chr4	40208732	77417_1	N	N]chr20:4036085]	50.04	LOW	SVTYPE=BND;POS=40208732;STRANDS=++:10;IMPRECISE;CIPOS=-30,317;CIEND=-30,402;CIPOS95=-30,72;CIEND95=-30,96;MATEID=77417_2;EVENT=77417;SU=10;PE=10;SR=0;ALG=PROD;AF=0.0001026;NSAMP=3;MSQ=16.68;AC=3;AN=29246;NFAM=3
chr4	40217208	512135	N	<DUP>	180.68	PASS	SVTYPE=DUP;POS=40217208;SVLEN=100169;END=40317377;STRANDS=-+:19;CIPOS=-5,2;CIEND=-10,9;CIPOS95=0,0;CIEND95=0,0;SU=19;PE=12;SR=7;ALG=PROD;AF=3.419e-05;NSAMP=1;MSQ=179.75;AC=1;AN=29246;NFAM=1
chr4	40224045	336398	N	<DEL>	2533.85	PASS	SVTYPE=DEL;POS=40224045;SVLEN=-533;END=40224578;STRANDS=+-:78;CIPOS=-10,9;CIEND=-10,5;CIPOS95=0,0;CIEND95=0,0;SU=78;PE=53;SR=25;ALG=PROD;AF=0.000171;NSAMP=5;MSQ=449.46;AC=5;AN=29246;NFAM=5
chr4	40226270	336399_1	N	N[chr4:40226380[	200.63	LOW	SVTYPE=BND;POS=40226270;STRANDS=+-:8;CIPOS=-10,9;CIEND=-10,9;CIPOS95=0,0;CIEND95=0,0;MATEID=336399_2;EVENT=336399;SU=8;PE=0;SR=8;ALG=PROD;AF=3.419e-05;NSAMP=1;MSQ=200.63;RECLASSIFIED;AC=1;AN=29246;NFAM=1
chr4	40226380	336399_2	N	]chr4:40226270]N	200.63	LOW	SVTYPE=BND;POS=40226270;STRANDS=+-:8;CIPOS=-10,9;CIEND=-10,9;CIPOS95=0,0;CIEND95=0,0;MATEID=336399_1;EVENT=336399;SECONDARY;SU=8;PE=0;SR=8;ALG=PROD;AF=3.419e-05;NSAMP=1;MSQ=200.63;RECLASSIFIED;AC=1;AN=29246;NFAM=1
chr4	40233406	587099	N	<INV>	5.36641e+06	PASS	SVTYPE=INV;POS=40233406;SVLEN=2032;END=40235438;STRANDS=++:94990,--:159217;CIPOS=0,0;CIEND=0,0;CIPOS95=0,0;CIEND95=0,0;SU=254207;PE=189326;SR=64881;ALG=PROD;AF=0.1918;NSAMP=4988;MSQ=686.45;AC=5608;AN=29246;NFAM=4708
chr4	40233754	336400	N	<DEL>	1048.96	PASS	SVTYPE=DEL;POS=40233754;SVLEN=-1938;END=40235692;STRANDS=+-:27;CIPOS=-30,28;CIEND=-24,22;CIPOS95=0,0;CIEND95=0,0;SU=27;PE=15;SR=12;ALG=PROD;AF=3.419e-05;NSAMP=1;MSQ=602.41;AC=1;AN=29246;NFAM=1
chr4	40240541	336401_1	N	N[chr4:40240894[	534.82	LOW	SVTYPE=BND;POS=40240541;STRANDS=+-:7;CIPOS=-5,4;CIEND=-5,4;CIPOS95=0,0;CIEND95=0,0;MATEID=336401_2;EVENT=336401;SU=7;PE=0;SR=7;ALG=PROD;AF=0.0006839;NSAMP=20;MSQ=23.85;RECLASSIFIED;AC=20;AN=29246;NFAM=20
chr4	40240894	336401_2	N	]chr4:40240541]N	534.82	LOW	SVTYPE=BND;POS=40240541;STRANDS=+-:7;CIPOS=-5,4;CIEND=-5,4;CIPOS95=0,0;CIEND95=0,0;MATEID=336401_1;EVENT=336401;SECONDARY;SU=7;PE=0;SR=7;ALG=PROD;AF=0.0006839;NSAMP=20;MSQ=23.85;RECLASSIFIED;AC=20;AN=29246;NFAM=20
chr4	40242998	77691_1	N	N]chr20:56267478]	33998.8	LOW	SVTYPE=BND;POS=40242998;STRANDS=++:12;CIPOS=-29,28;CIEND=-29,28;CIPOS95=0,0;CIEND95=0,0;MATEID=77691_2;EVENT=77691;SU=12;PE=0;SR=12;ALG=PROD;AF=0.0266;NSAMP=778;MSQ=28.81;AC=778;AN=29246;NFAM=764
chr4	40250298	336402_1	N	N[chr4:40260207[	4376.58	LOW	SVTYPE=BND;POS=40250298;STRANDS=+-:31;IMPRECISE;CIPOS=-30,330;CIEND=-239,29;CIPOS95=-30,50;CIEND95=-25,25;MATEID=336402_2;EVENT=336402;SU=31;PE=31;SR=0;ALG=PROD;AF=0.001846;NSAMP=54;MSQ=22.63;RECLASSIFIED;AC=54;AN=29246;NFAM=54
chr4	40251249	336403	N	<DEL>	257.62	PASS	SVTYPE=DEL;POS=40251249;SVLEN=-1886;END=40253135;STRANDS=+-:8;IMPRECISE;CIPOS=-10,188;CIEND=-422,9;CIPOS95=-1,58;CIEND95=-87,2;SU=8;PE=8;SR=0;ALG=PROD;AF=3.419e-05;NSAMP=1;MSQ=257.62;AC=1;AN=29246;NFAM=1
chr4	40253399	512137_1	N	]chr4:40381179]N	977.83	PASS	SVTYPE=BND;POS=40253399;STRANDS=-+:100;CIPOS=-23,21;CIEND=-30,29;CIPOS95=0,0;CIEND95=0,0;MATEID=512137_2;EVENT=512137;SU=100;PE=53;SR=47;ALG=PROD;AF=6.839e-05;NSAMP=2;MSQ=357.28;RECLASSIFIED;AC=2;AN=29246;NFAM=1
chr4	40260207	336402_2	N	]chr4:40250298]N	4376.58	LOW	SVTYPE=BND;POS=40250298;STRANDS=+-:31;IMPRECISE;CIPOS=-239,29;CIEND=-30,330;CIPOS95=-25,25;CIEND95=-30,50;MATEID=336402_1;EVENT=336402;SECONDARY;SU=31;PE=31;SR=0;ALG=PROD;AF=0.001846;NSAMP=54;MSQ=22.63;RECLASSIFIED;AC=54;AN=29246;NFAM=54
chr4	40261696	336404_1	N	N[chr4:40262029[	439.36	LOW	SVTYPE=BND;POS=40261696;STRANDS=+-:7;CIPOS=-5,4;CIEND=-5,4;CIPOS95=0,0;CIEND95=0,0;MATEID=336404_2;EVENT=336404;SU=7;PE=0;SR=7;ALG=PROD;AF=0.0002052;NSAMP=6;MSQ=20.09;RECLASSIFIED;AC=6;AN=29246;NFAM=6
chr4	40262029	336404_2	N	]chr4:40261696]N	439.36	LOW	SVTYPE=BND;POS=40261696;STRANDS=+-:7;CIPOS=-5,4;CIEND=-5,4;CIPOS95=0,0;CIEND95=0,0;MATEID=336404_1;EVENT=336404;SECONDARY;SU=7;PE=0;SR=7;ALG=PROD;AF=0.0002052;NSAMP=6;MSQ=20.09;RECLASSIFIED;AC=6;AN=29246;NFAM=6
chr4	40262443	587101_1	N	N]chr4:124644437]	12075.6	LOW	SVTYPE=BND;POS=40262443;STRANDS=++:4;CIPOS=-9,8;CIEND=-9,8;CIPOS95=0,0;CIEND95=0,0;MATEID=587101_2;EVENT=587101;SU=4;PE=0;SR=4;ALG=PROD;AF=0.01269;NSAMP=366;MSQ=20.34;AC=371;AN=29246;NFAM=362
chr4	40285526	336405_1	N	N[chr4:40285852[	676.44	LOW	SVTYPE=BND;POS=40285526;STRANDS=+-:12;CIPOS=-10,9;CIEND=-9,9;CIPOS95=0,0;CIEND95=0,0;MATEID=336405_2;EVENT=336405;SU=12;PE=1;SR=11;ALG=PROD;AF=0.0002393;NSAMP=7;MSQ=20.03;RECLASSIFIED;AC=7;AN=29246;NFAM=7
chr4	40285852	336405_2	N	]chr4:40285526]N	676.44	LOW	SVTYPE=BND;POS=40285526;STRANDS=+-:12;CIPOS=-9,9;CIEND=-10,9;CIPOS95=0,0;CIEND95=0,0;MATEID=336405_1;EVENT=336405;SECONDARY;SU=12;PE=1;SR=11;ALG=PROD;AF=0.0002393;NSAMP=7;MSQ=20.03;RECLASSIFIED;AC=7;AN=29246;NFAM=7
chr4	40286278	336406_1	N	N[chr4:40369673[	1472.79	PASS	SVTYPE=BND;POS=40286278;STRANDS=+-:61;CIPOS=-30,29;CIEND=-30,29;CIPOS95=0,0;CIEND95=0,0;MATEID=336406_2;EVENT=336406;SU=61;PE=41;SR=20;ALG=PROD;AF=6.839e-05;NSAMP=2;MSQ=669.14;RECLASSIFIED;AC=2;AN=29246;NFAM=1
chr4	40287368	336407_1	N	N[chr4:40287443[	1258.62	LOW	SVTYPE=BND;POS=40287368;STRANDS=+-:50;CIPOS=-30,29;CIEND=-30,29;CIPOS95=0,0;CIEND95=0,0;MATEID=336407_2;EVENT=336407;SU=50;PE=0;SR=50;ALG=PROD;AF=0.0002052;NSAMP=6;MSQ=174.81;RECLASSIFIED;AC=6;AN=29246;NFAM=6
chr4	40287443	336407_2	N	]chr4:40287368]N	1258.62	LOW	SVTYPE=BND;POS=40287368;STRANDS=+-:50;CIPOS=-30,29;CIEND=-30,29;CIPOS95=0,0;CIEND95=0,0;MATEID=336407_1;EVENT=336407;SECONDARY;SU=50;PE=0;SR=50;ALG=PROD;AF=0.0002052;NSAMP=6;MSQ=174.81;RECLASSIFIED;AC=6;AN=29246;NFAM=6
chr4	40294555	512180_1	N	]chr4:40295735]N	9.42384e+06	PASS	SVTYPE=BND;POS=40294555;STRANDS=-+:144;IMPRECISE;CIPOS=-23,35;CIEND=-40,35;CIPOS95=-1,1;CIEND95=-2,2;MATEID=512180_2;EVENT=512180;SU=144;PE=141;SR=3;ALG=PROD;AF=0.7201;NSAMP=14603;MSQ=355.73;RETAINED;RECLASSIFIED;AC=21061;AN=29246;NFAM=13478
chr4	40294868	336410_1	N	N[chr4:40295157[	4.16542e+06	PASS	SVTYPE=BND;POS=40294868;STRANDS=+-:8;IMPRECISE;CIPOS=-54,29;CIEND=-88,29;CIPOS95=-26,26;CIEND95=-59,29;MATEID=336410_2;EVENT=336410;SU=8;PE=6;SR=2;ALG=SUM;AF=0.321;NSAMP=9387;MSQ=301.27;RETAINED;RECLASSIFIED;AC=9387;AN=29246;NFAM=8726
chr4	40294943	336411_1	N	N[chr4:40295325[	1.46815e+06	LOW	SVTYPE=BND;POS=40294943;STRANDS=+-:8;IMPRECISE;CIPOS=-10,9;CIEND=-6,5;CIPOS95=-3,3;CIEND95=-5,2;MATEID=336411_2;EVENT=336411;SU=8;PE=7;SR=1;ALG=PROD;AF=0.2158;NSAMP=6310;MSQ=140.69;RECLASSIFIED;AC=6310;AN=29246;NFAM=5924
chr4	40295072	336412_1	N	N[chr4:40295323[	2.83674e+06	LOW	SVTYPE=BND;POS=40295072;STRANDS=+-:4;IMPRECISE;CIPOS=-10,9;CIEND=-10,2;CIPOS95=-3,3;CIEND95=-8,0;MATEID=336412_2;EVENT=336412;SU=4;PE=3;SR=1;ALG=PROD;AF=0.3058;NSAMP=8942;MSQ=203.32;RECLASSIFIED;AC=8942;AN=29246;NFAM=8133
chr4	40295157	336410_2	N	]chr4:40294868]N	4.16542e+06	PASS	SVTYPE=BND;POS=40294868;STRANDS=+-:8;IMPRECISE;CIPOS=-88,29;CIEND=-54,29;CIPOS95=-59,29;CIEND95=-26,26;MATEID=336410_1;EVENT=336410;SECONDARY;SU=8;PE=6;SR=2;ALG=SUM;AF=0.321;NSAMP=9387;MSQ=301.27;RETAINED;RECLASSIFIED;AC=9387;AN=29246;NFAM=8726
chr4	40295227	336413_1	N	N[chr4:40295417[	400371	LOW	SVTYPE=BND;POS=40295227;STRANDS=+-:4;IMPRECISE;CIPOS=-10,9;CIEND=-10,9;CIPOS95=-3,3;CIEND95=-3,3;MATEID=336413_2;EVENT=336413;SU=4;PE=3;SR=1;ALG=PROD;AF=0.08405;NSAMP=2458;MSQ=160.63;RECLASSIFIED;AC=2458;AN=29246;NFAM=2440
chr4	40295323	336412_2	N	]chr4:40295072]N	2.83674e+06	LOW	SVTYPE=BND;POS=40295072;STRANDS=+-:4;IMPRECISE;CIPOS=-10,2;CIEND=-10,9;CIPOS95=-8,0;CIEND95=-3,3;MATEID=336412_1;EVENT=336412;SECONDARY;SU=4;PE=3;SR=1;ALG=PROD;AF=0.3058;NSAMP=8942;MSQ=203.32;RECLASSIFIED;AC=8942;AN=29246;NFAM=8133
chr4	40295325	336411_2	N	]chr4:40294943]N	1.46815e+06	LOW	SVTYPE=BND;POS=40294943;STRANDS=+-:8;IMPRECISE;CIPOS=-6,5;CIEND=-10,9;CIPOS95=-5,2;CIEND95=-3,3;MATEID=336411_1;EVENT=336411;SECONDARY;SU=8;PE=7;SR=1;ALG=PROD;AF=0.2158;NSAMP=6310;MSQ=140.69;RECLASSIFIED;AC=6310;AN=29246;NFAM=5924
chr4	40295417	336413_2	N	]chr4:40295227]N	400371	LOW	SVTYPE=BND;POS=40295227;STRANDS=+-:4;IMPRECISE;CIPOS=-10,9;CIEND=-10,9;CIPOS95=-3,3;CIEND95=-3,3;MATEID=336413_1;EVENT=336413;SECONDARY;SU=4;PE=3;SR=1;ALG=PROD;AF=0.08405;NSAMP=2458;MSQ=160.63;RECLASSIFIED;AC=2458;AN=29246;NFAM=2440
chr4	40295735	512180_2	N	N[chr4:40294555[	9.42384e+06	PASS	SVTYPE=BND;POS=40294555;STRANDS=-+:144;IMPRECISE;CIPOS=-40,35;CIEND=-23,35;CIPOS95=-2,2;CIEND95=-1,1;MATEID=512180_1;EVENT=512180;SECONDARY;SU=144;PE=141;SR=3;ALG=PROD;AF=0.7201;NSAMP=14603;MSQ=355.73;RETAINED;RECLASSIFIED;AC=21061;AN=29246;NFAM=13478
chr4	40297697	73745_1	N	[chr11:96076414[N	15369.1	LOW	SVTYPE=BND;POS=40297697;STRANDS=--:4;CIPOS=-9,8;CIEND=-9,8;CIPOS95=0,0;CIEND95=0,0;MATEID=73745_2;EVENT=73745;SU=4;PE=0;SR=4;ALG=PROD;AF=0.01381;NSAMP=403;MSQ=25.24;AC=404;AN=29246;NFAM=392
chr4	40299198	336414_1	N	N[chr4:40299322[	281.6	PASS	SVTYPE=BND;POS=40299198;STRANDS=+-:14;CIPOS=-10,9;CIEND=-10,9;CIPOS95=0,0;CIEND95=0,0;MATEID=336414_2;EVENT=336414;SU=14;PE=0;SR=14;ALG=PROD;AF=3.419e-05;NSAMP=1;MSQ=281.6;RECLASSIFIED;AC=1;AN=29246;NFAM=1
chr4	40299322	336414_2	N	]chr4:40299198]N	281.6	PASS	SVTYPE=BND;POS=40299198;STRANDS=+-:14;CIPOS=-10,9;CIEND=-10,9;CIPOS95=0,0;CIEND95=0,0;MATEID=336414_1;EVENT=336414;SECONDARY;SU=14;PE=0;SR=14;ALG=PROD;AF=3.419e-05;NSAMP=1;MSQ=281.6;RECLASSIFIED;AC=1;AN=29246;NFAM=1
chr4	40317621	336415_1	N	N[chr4:40317998[	459.67	LOW	SVTYPE=BND;POS=40317621;STRANDS=+-:4;CIPOS=-9,8;CIEND=-9,8;CIPOS95=0,0;CIEND95=0,0;MATEID=336415_2;EVENT=336415;SU=4;PE=0;SR=4;ALG=PROD;AF=0.0005129;NSAMP=15;MSQ=21.98;RECLASSIFIED;AC=15;AN=29246;NFAM=15
chr4	40317998	336415_2	N	]chr4:40317621]N	459.67	LOW	SVTYPE=BND;POS=40317621;STRANDS=+-:4;CIPOS=-9,8;CIEND=-9,8;CIPOS95=0,0;CIEND95=0,0;MATEID=336415_1;EVENT=336415;SECONDARY;SU=4;PE=0;SR=4;ALG=PROD;AF=0.0005129;NSAMP=15;MSQ=21.98;RECLASSIFIED;AC=15;AN=29246;NFAM=15
chr4	40318547	336416_1	N	N[chr4:40318804[	134.07	LOW	SVTYPE=BND;POS=40318547;STRANDS=+-:8;CIPOS=-29,28;CIEND=-29,28;CIPOS95=0,0;CIEND95=0,0;MATEID=336416_2;EVENT=336416;SU=8;PE=0;SR=8;ALG=PROD;AF=0.000171;NSAMP=5;MSQ=21.76;RECLASSIFIED;AC=5;AN=29246;NFAM=5
chr4	40318804	336416_2	N	]chr4:40318547]N	134.07	LOW	SVTYPE=BND;POS=40318547;STRANDS=+-:8;CIPOS=-29,28;CIEND=-29,28;CIPOS95=0,0;CIEND95=0,0;MATEID=336416_1;EVENT=336416;SECONDARY;SU=8;PE=0;SR=8;ALG=PROD;AF=0.000171;NSAMP=5;MSQ=21.76;RECLASSIFIED;AC=5;AN=29246;NFAM=5
chr4	40320461	336417_1	N	N[chr4:40320994[	834.23	LOW	SVTYPE=BND;POS=40320461;STRANDS=+-:26;CIPOS=-25,26;CIEND=-30,29;CIPOS95=0,0;CIEND95=0,0;MATEID=336417_2;EVENT=336417;SU=26;PE=19;SR=7;ALG=PROD;AF=3.419e-05;NSAMP=1;MSQ=437.53;RECLASSIFIED;AC=1;AN=29246;NFAM=1
chr4	40320994	336417_2	N	]chr4:40320461]N	834.23	LOW	SVTYPE=BND;POS=40320461;STRANDS=+-:26;CIPOS=-30,29;CIEND=-25,26;CIPOS95=0,0;CIEND95=0,0;MATEID=336417_1;EVENT=336417;SECONDARY;SU=26;PE=19;SR=7;ALG=PROD;AF=3.419e-05;NSAMP=1;MSQ=437.53;RECLASSIFIED;AC=1;AN=29246;NFAM=1
chr4	40341787	336420	N	<DEL>	2843.9	PASS	SVTYPE=DEL;POS=40341787;SVLEN=-1415;END=40343202;STRANDS=+-:132;CIPOS=-4,2;CIEND=-3,6;CIPOS95=0,0;CIEND95=0,0;SU=132;PE=68;SR=64;ALG=PROD;AF=0.0002735;NSAMP=8;MSQ=355.49;AC=8;AN=29246;NFAM=8
chr4	40357971	336421_1	N	N[chr4:40358869[	7155.54	PASS	SVTYPE=BND;POS=40357971;STRANDS=+-:333;CIPOS=-4,3;CIEND=-6,3;CIPOS95=0,0;CIEND95=0,0;MATEID=336421_2;EVENT=336421;SU=333;PE=235;SR=98;ALG=PROD;AF=0.0005813;NSAMP=17;MSQ=340.71;RECLASSIFIED;AC=17;AN=29246;NFAM=15
chr4	40358869	336421_2	N	]chr4:40357971]N	7155.54	PASS	SVTYPE=BND;POS=40357971;STRANDS=+-:333;CIPOS=-6,3;CIEND=-4,3;CIPOS95=0,0;CIEND95=0,0;MATEID=336421_1;EVENT=336421;SECONDARY;SU=333;PE=235;SR=98;ALG=PROD;AF=0.0005813;NSAMP=17;MSQ=340.71;RECLASSIFIED;AC=17;AN=29246;NFAM=15
chr4	40367437	66506_2	N	N]chr3:170192912]	9.36	LOW	SVTYPE=BND;POS=40367437;STRANDS=++:4;IMPRECISE;CIPOS=-9,8;CIEND=-10,7;CIPOS95=0,0;CIEND95=-2,0;MATEID=66506_1;EVENT=66506;SECONDARY;SU=4;PE=0;SR=4;ALG=PROD;AF=3.419e-05;NSAMP=1;MSQ=9.36;AC=1;AN=29246;NFAM=1
chr4	40369673	336406_2	N	]chr4:40286278]N	1472.79	PASS	SVTYPE=BND;POS=40286278;STRANDS=+-:61;CIPOS=-30,29;CIEND=-30,29;CIPOS95=0,0;CIEND95=0,0;MATEID=336406_1;EVENT=336406;SECONDARY;SU=61;PE=41;SR=20;ALG=PROD;AF=6.839e-05;NSAMP=2;MSQ=669.14;RECLASSIFIED;AC=2;AN=29246;NFAM=1
chr4	40370990	10851_2	N	[chr1:16393230[N	71.44	LOW	SVTYPE=BND;POS=40370990;STRANDS=--:11;IMPRECISE;CIPOS=-332,6;CIEND=-458,9;CIPOS95=-111,0;CIEND95=-113,0;MATEID=10851_1;EVENT=10851;SECONDARY;SU=11;PE=11;SR=0;ALG=PROD;AF=3.419e-05;NSAMP=1;MSQ=71.44;AC=1;AN=29246;NFAM=1
chr4	40374858	79825_1	N	]chr6:161424353]N	23.87	LOW	SVTYPE=BND;POS=40374858;STRANDS=-+:4;IMPRECISE;CIPOS=-9,8;CIEND=-2,9;CIPOS95=0,0;CIEND95=0,1;MATEID=79825_2;EVENT=79825;SU=4;PE=0;SR=4;ALG=PROD;AF=3.419e-05;NSAMP=1;MSQ=23.87;AC=1;AN=29246;NFAM=1
chr4	40381179	512137_2	N	N[chr4:40253399[	977.83	PASS	SVTYPE=BND;POS=40253399;STRANDS=-+:100;CIPOS=-30,29;CIEND=-23,21;CIPOS95=0,0;CIEND95=0,0;MATEID=512137_1;EVENT=512137;SECONDARY;SU=100;PE=53;SR=47;ALG=PROD;AF=6.839e-05;NSAMP=2;MSQ=357.28;RECLASSIFIED;AC=2;AN=29246;NFAM=1
chr4	40383937	512190_1	N	]chr4:40384639]N	88.15	LOW	SVTYPE=BND;POS=40383937;STRANDS=-+:25;IMPRECISE;CIPOS=-375,29;CIEND=-25,343;CIPOS95=-35,29;CIEND95=-25,74;MATEID=512190_2;EVENT=512190;SU=25;PE=25;SR=0;ALG=PROD;AF=3.419e-05;NSAMP=1;MSQ=55.21;RECLASSIFIED;AC=1;AN=29246;NFAM=1
chr4	40384639	512190_2	N	N[chr4:40383937[	88.15	LOW	SVTYPE=BND;POS=40383937;STRANDS=-+:25;IMPRECISE;CIPOS=-25,343;CIEND=-375,29;CIPOS95=-25,74;CIEND95=-35,29;MATEID=512190_1;EVENT=512190;SECONDARY;SU=25;PE=25;SR=0;ALG=PROD;AF=3.419e-05;NSAMP=1;MSQ=55.21;RECLASSIFIED;AC=1;AN=29246;NFAM=1
chr4	40384802	336424	N	<DEL>	89.67	PASS	SVTYPE=DEL;POS=40384802;SVLEN=-1576;END=40386378;STRANDS=+-:7;IMPRECISE;CIPOS=-10,373;CIEND=-191,9;CIPOS95=-2,98;CIEND95=-74,2;SU=7;PE=7;SR=0;ALG=PROD;AF=3.419e-05;NSAMP=1;MSQ=89.67;AC=1;AN=29246;NFAM=1
chr4	40385157	336423_1	N	N[chr4:40385371[	207.81	LOW	SVTYPE=BND;POS=40385157;STRANDS=+-:20;CIPOS=-45,44;CIEND=-45,44;CIPOS95=0,0;CIEND95=0,0;MATEID=336423_2;EVENT=336423;SU=20;PE=0;SR=20;ALG=PROD;AF=0.0002052;NSAMP=6;MSQ=31.12;RECLASSIFIED;AC=6;AN=29246;NFAM=6
chr4	40385371	336423_2	N	]chr4:40385157]N	207.81	LOW	SVTYPE=BND;POS=40385157;STRANDS=+-:20;CIPOS=-45,44;CIEND=-45,44;CIPOS95=0,0;CIEND95=0,0;MATEID=336423_1;EVENT=336423;SECONDARY;SU=20;PE=0;SR=20;ALG=PROD;AF=0.0002052;NSAMP=6;MSQ=31.12;RECLASSIFIED;AC=6;AN=29246;NFAM=6
chr4	40386927	336425	N	<DEL>	362.7	PASS	SVTYPE=DEL;POS=40386927;SVLEN=-4231;END=40391158;STRANDS=+-:12;IMPRECISE;CIPOS=-10,203;CIEND=-174,9;CIPOS95=-1,36;CIEND95=-42,1;SU=12;PE=12;SR=0;ALG=PROD;AF=3.419e-05;NSAMP=1;MSQ=362.7;AC=1;AN=29246;NFAM=1
chr4	40393359	336426_1	N	N[chr4:40393808[	138.07	LOW	SVTYPE=BND;POS=40393359;STRANDS=+-:4;IMPRECISE;CIPOS=-9,8;CIEND=-7,7;CIPOS95=0,0;CIEND95=-2,3;MATEID=336426_2;EVENT=336426;SU=4;PE=0;SR=4;ALG=PROD;AF=0.000171;NSAMP=5;MSQ=19.18;RECLASSIFIED;AC=5;AN=29246;NFAM=5
chr4	40393808	336426_2	N	]chr4:40393359]N	138.07	LOW	SVTYPE=BND;POS=40393359;STRANDS=+-:4;IMPRECISE;CIPOS=-7,7;CIEND=-9,8;CIPOS95=-2,3;CIEND95=0,0;MATEID=336426_1;EVENT=336426;SECONDARY;SU=4;PE=0;SR=4;ALG=PROD;AF=0.000171;NSAMP=5;MSQ=19.18;RECLASSIFIED;AC=5;AN=29246;NFAM=5
chr4	40410645	512191_1	N	]chr4:40416645]N	154.89	LOW	SVTYPE=BND;POS=40410645;STRANDS=-+:13;IMPRECISE;CIPOS=-10,9;CIEND=-10,9;CIPOS95=-1,0;CIEND95=-1,1;MATEID=512191_2;EVENT=512191;SU=13;PE=10;SR=3;ALG=PROD;AF=3.419e-05;NSAMP=1;MSQ=154.89;RECLASSIFIED;AC=1;AN=29246;NFAM=1
chr4	40410947	336427_1	N	N[chr4:40416668[	86.66	LOW	SVTYPE=BND;POS=40410947;STRANDS=+-:7;IMPRECISE;CIPOS=-10,9;CIEND=-10,6;CIPOS95=-1,1;CIEND95=-1,0;MATEID=336427_2;EVENT=336427;SU=7;PE=4;SR=3;ALG=PROD;AF=3.419e-05;NSAMP=1;MSQ=86.66;RECLASSIFIED;AC=1;AN=29246;NFAM=1
chr4	40412421	336428	N	<DEL>	233.31	PASS	SVTYPE=DEL;POS=40412421;SVLEN=-1811;END=40414232;STRANDS=+-:17;IMPRECISE;CIPOS=-30,259;CIEND=-275,29;CIPOS95=-30,37;CIEND95=-45,29;SU=17;PE=17;SR=0;ALG=PROD;AF=6.839e-05;NSAMP=2;MSQ=116.66;AC=2;AN=29246;NFAM=2
chr4	40415394	336429	N	<DEL:ME:SINE|Alu|AluY>	350.63	PASS	SVTYPE=MEI;POS=40415394;SVLEN=-294;END=40415688;STRANDS=+-:67;CIPOS=-9,6;CIEND=-8,6;CIPOS95=0,0;CIEND95=0,0;SU=67;PE=0;SR=67;ALG=PROD;AF=0.0004445;NSAMP=13;MSQ=19.84;AC=13;AN=29246;NFAM=13
chr4	40416645	512191_2	N	N[chr4:40410645[	154.89	LOW	SVTYPE=BND;POS=40410645;STRANDS=-+:13;IMPRECISE;CIPOS=-10,9;CIEND=-10,9;CIPOS95=-1,1;CIEND95=-1,0;MATEID=512191_1;EVENT=512191;SECONDARY;SU=13;PE=10;SR=3;ALG=PROD;AF=3.419e-05;NSAMP=1;MSQ=154.89;RECLASSIFIED;AC=1;AN=29246;NFAM=1
chr4	40416668	336427_2	N	]chr4:40410947]N	86.66	LOW	SVTYPE=BND;POS=40410947;STRANDS=+-:7;IMPRECISE;CIPOS=-10,6;CIEND=-10,9;CIPOS95=-1,0;CIEND95=-1,1;MATEID=336427_1;EVENT=336427;SECONDARY;SU=7;PE=4;SR=3;ALG=PROD;AF=3.419e-05;NSAMP=1;MSQ=86.66;RECLASSIFIED;AC=1;AN=29246;NFAM=1
chr4	40429977	336430	N	<DEL>	74.93	PASS	SVTYPE=DEL;POS=40429977;SVLEN=-1398;END=40431375;STRANDS=+-:10;IMPRECISE;CIPOS=-30,565;CIEND=-290,214;CIPOS95=-30,227;CIEND95=-176,176;SU=10;PE=10;SR=0;ALG=SUM;AF=3.419e-05;NSAMP=1;MSQ=62.87;AC=1;AN=29246;NFAM=1
chr4	40433742	336432	N	<DEL>	963.82	PASS	SVTYPE=DEL;POS=40433742;SVLEN=-576;END=40434318;STRANDS=+-:41;CIPOS=-24,23;CIEND=-25,22;CIPOS95=0,0;CIEND95=0,0;SU=41;PE=27;SR=14;ALG=PROD;AF=6.839e-05;NSAMP=2;MSQ=478.04;AC=2;AN=29246;NFAM=2
chr4	40434018	77356_1	N	[chr19:53414463[N	14020.2	LOW	SVTYPE=BND;POS=40434018;STRANDS=--:4,++:4;IMPRECISE;CIPOS=-185,241;CIEND=-29,774;CIPOS95=-149,149;CIEND95=-29,206;MATEID=77356_2;EVENT=77356;SU=8;PE=4;SR=4;ALG=PROD;AF=0.01983;NSAMP=576;MSQ=17.04;AC=580;AN=29246;NFAM=574
chr4	40436215	80634_1	N	N]chr7:148385745]	12590.8	LOW	SVTYPE=BND;POS=40436215;STRANDS=++:13;CIPOS=-29,28;CIEND=-29,28;CIPOS95=0,0;CIEND95=0,0;MATEID=80634_2;EVENT=80634;SU=13;PE=0;SR=13;ALG=PROD;AF=0.007112;NSAMP=205;MSQ=49.88;AC=208;AN=29246;NFAM=201
chr4	40437091	50919_2	N	N[chr2:172857870[	19253.6	LOW	SVTYPE=BND;POS=40437091;STRANDS=-+:4;CIPOS=-9,8;CIEND=-9,8;CIPOS95=0,0;CIEND95=0,0;MATEID=50919_1;EVENT=50919;SECONDARY;SU=4;PE=0;SR=4;ALG=PROD;AF=0.0225;NSAMP=651;MSQ=17.33;AC=658;AN=29246;NFAM=642
chr4	40437091	77900_1	N	N[chr21:39554938[	1606.27	LOW	SVTYPE=BND;POS=40437091;STRANDS=+-:12;IMPRECISE;CIPOS=-30,205;CIEND=-733,27;CIPOS95=-30,47;CIEND95=-118,27;MATEID=77900_2;EVENT=77900;SU=12;PE=12;SR=0;ALG=PROD;AF=0.002462;NSAMP=64;MSQ=18.42;AC=72;AN=29246;NFAM=62
chr4	40437110	336434_1	N	N[chr4:171644211[	72752.9	LOW	SVTYPE=BND;POS=40437110;STRANDS=+-:69;IMPRECISE;CIPOS=-148,583;CIEND=-780,48;CIPOS95=-92,92;CIEND95=-168,48;MATEID=336434_2;EVENT=336434;SU=69;PE=69;SR=0;ALG=SUM;AF=0.0783;NSAMP=2277;MSQ=21.07;RECLASSIFIED;AC=2290;AN=29246;NFAM=2228
chr4	40437172	587103_1	N	N]chr4:132398842]	380.08	LOW	SVTYPE=BND;POS=40437172;STRANDS=++:11;CIPOS=-26,25;CIEND=-26,25;CIPOS95=0,0;CIEND95=0,0;MATEID=587103_2;EVENT=587103;SU=11;PE=0;SR=11;ALG=PROD;AF=0.0002735;NSAMP=8;MSQ=22.19;AC=8;AN=29246;NFAM=8
chr4	40444623	336435	N	<DEL>	540.53	PASS	SVTYPE=DEL;POS=40444623;SVLEN=-173;END=40444796;STRANDS=+-:20;CIPOS=-26,25;CIEND=-26,25;CIPOS95=0,0;CIEND95=0,0;SU=20;PE=0;SR=20;ALG=PROD;AF=3.419e-05;NSAMP=1;MSQ=215.79;AC=1;AN=29246;NFAM=1
chr4	40448133	66507_2	N	N]chr3:9931634]	131.12	LOW	SVTYPE=BND;POS=40448133;STRANDS=++:12;CIPOS=-29,28;CIEND=-29,28;CIPOS95=0,0;CIEND95=0,0;MATEID=66507_1;EVENT=66507;SECONDARY;SU=12;PE=0;SR=12;ALG=PROD;AF=6.839e-05;NSAMP=2;MSQ=32.8;AC=2;AN=29246;NFAM=2
chr4	40459432	336438	N	<DEL>	3839.82	PASS	SVTYPE=DEL;POS=40459432;SVLEN=-2660;END=40462092;STRANDS=+-:157;CIPOS=-2,3;CIEND=-30,29;CIPOS95=0,0;CIEND95=0,0;SU=157;PE=94;SR=63;ALG=PROD;AF=0.0001026;NSAMP=3;MSQ=781.34;AC=3;AN=29246;NFAM=2
chr4	40463124	336439_1	N	N[chr4:40463468[	1172.04	LOW	SVTYPE=BND;POS=40463124;STRANDS=+-:17;CIPOS=-30,29;CIEND=-30,29;CIPOS95=0,0;CIEND95=0,0;MATEID=336439_2;EVENT=336439;SU=17;PE=2;SR=15;ALG=PROD;AF=0.0008206;NSAMP=24;MSQ=40.14;RECLASSIFIED;AC=24;AN=29246;NFAM=24
chr4	40463468	336439_2	N	]chr4:40463124]N	1172.04	LOW	SVTYPE=BND;POS=40463124;STRANDS=+-:17;CIPOS=-30,29;CIEND=-30,29;CIPOS95=0,0;CIEND95=0,0;MATEID=336439_1;EVENT=336439;SECONDARY;SU=17;PE=2;SR=15;ALG=PROD;AF=0.0008206;NSAMP=24;MSQ=40.14;RECLASSIFIED;AC=24;AN=29246;NFAM=24
chr4	40465569	512192	N	<DUP>	305.85	PASS	SVTYPE=DUP;POS=40465569;SVLEN=666;END=40466235;STRANDS=-+:22;IMPRECISE;CIPOS=-262,9;CIEND=-10,218;CIPOS95=-66,2;CIEND95=-1,41;SU=22;PE=22;SR=0;ALG=PROD;AF=3.419e-05;NSAMP=1;MSQ=9.94;AC=1;AN=29246;NFAM=1
chr4	40466196	73140_1	N	]chr10:130081811]N	708753	LOW	SVTYPE=BND;POS=40466196;STRANDS=-+:45416;IMPRECISE;CIPOS=-78,6;CIEND=-1,33;CIPOS95=-1,1;CIEND95=0,0;MATEID=73140_2;EVENT=73140;SU=45416;PE=45416;SR=0;ALG=PROD;AF=0.1712;NSAMP=5008;MSQ=62.12;AC=5008;AN=29246;NFAM=4485
chr4	40470914	336441	N	<DEL>	1654.7	PASS	SVTYPE=DEL;POS=40470914;SVLEN=-77;END=40470991;STRANDS=+-:36;CIPOS=-6,5;CIEND=-5,5;CIPOS95=0,0;CIEND95=0,0;SU=36;PE=0;SR=36;ALG=PROD;AF=6.839e-05;NSAMP=2;MSQ=382.17;AC=2;AN=29246;NFAM=1
chr4	40480123	336442_1	N	N[chr4:40481366[	12365.4	PASS	SVTYPE=BND;POS=40480123;STRANDS=+-:487;CIPOS=-6,29;CIEND=-20,1;CIPOS95=0,0;CIEND95=0,0;MATEID=336442_2;EVENT=336442;SU=487;PE=483;SR=4;ALG=PROD;AF=0.0005471;NSAMP=15;MSQ=288.48;RECLASSIFIED;AC=16;AN=29246;NFAM=14
chr4	40481366	336442_2	N	]chr4:40480123]N	12365.4	PASS	SVTYPE=BND;POS=40480123;STRANDS=+-:487;CIPOS=-20,1;CIEND=-6,29;CIPOS95=0,0;CIEND95=0,0;MATEID=336442_1;EVENT=336442;SECONDARY;SU=487;PE=483;SR=4;ALG=PROD;AF=0.0005471;NSAMP=15;MSQ=288.48;RECLASSIFIED;AC=16;AN=29246;NFAM=14
chr4	40481446	78253_1	N	]chr5:24742965]N	110340	LOW	SVTYPE=BND;POS=40481446;STRANDS=-+:64;CIPOS=-6,5;CIEND=-6,5;CIPOS95=0,0;CIEND95=0,0;MATEID=78253_2;EVENT=78253;SU=64;PE=0;SR=64;ALG=PROD;AF=0.0543;NSAMP=1588;MSQ=35.25;AC=1588;AN=29246;NFAM=1531
chr4	40498055	75785_1	N	]chr15:93210967]N	2659.19	LOW	SVTYPE=BND;POS=40498055;STRANDS=-+:4;CIPOS=-9,8;CIEND=-9,8;CIPOS95=0,0;CIEND95=0,0;MATEID=75785_2;EVENT=75785;SU=4;PE=0;SR=4;ALG=PROD;AF=0.003522;NSAMP=103;MSQ=17.17;AC=103;AN=29246;NFAM=103
chr4	40498514	336443	N	<DEL>	545.36	PASS	SVTYPE=DEL;POS=40498514;SVLEN=-8189;END=40506703;STRANDS=+-:24;CIPOS=-25,25;CIEND=-30,29;CIPOS95=0,0;CIEND95=0,0;SU=24;PE=15;SR=9;ALG=PROD;AF=6.839e-05;NSAMP=2;MSQ=272.68;AC=2;AN=29246;NFAM=2
chr4	40505024	81870_1	N	N]chr9:87759969]	179.85	LOW	SVTYPE=BND;POS=40505024;STRANDS=++:8;IMPRECISE;CIPOS=-30,29;CIEND=-30,29;CIPOS95=-3,3;CIEND95=-2,2;MATEID=81870_2;EVENT=81870;SU=8;PE=7;SR=1;ALG=PROD;AF=3.419e-05;NSAMP=1;MSQ=179.85;AC=1;AN=29246;NFAM=1
chr4	40517397	336446	N	<DEL>	212.72	PASS	SVTYPE=DEL;POS=40517397;SVLEN=-2147;END=40519544;STRANDS=+-:9;IMPRECISE;CIPOS=-10,284;CIEND=-400,9;CIPOS95=-2,61;CIEND95=-103,0;SU=9;PE=9;SR=0;ALG=PROD;AF=3.419e-05;NSAMP=1;MSQ=212.72;AC=1;AN=29246;NFAM=1
chr4	40521434	336448	N	<DEL>	266.64	PASS	SVTYPE=DEL;POS=40521434;SVLEN=-14286;END=40535720;STRANDS=+-:14;IMPRECISE;CIPOS=-10,291;CIEND=-296,9;CIPOS95=-2,50;CIEND95=-40,3;SU=14;PE=14;SR=0;ALG=PROD;AF=3.419e-05;NSAMP=1;MSQ=266.64;AC=1;AN=29246;NFAM=1
chr4	40524748	336449	N	<DEL>	599.47	PASS	SVTYPE=DEL;POS=40524748;SVLEN=-1642;END=40526390;STRANDS=+-:19;IMPRECISE;CIPOS=-10,9;CIEND=-10,9;CIPOS95=-1,1;CIEND95=-1,0;SU=19;PE=17;SR=2;ALG=PROD;AF=3.419e-05;NSAMP=1;MSQ=599.47;AC=1;AN=29246;NFAM=1
chr4	40527112	587104_1	N	[chr4:75266333[N	309865	LOW	SVTYPE=BND;POS=40527112;STRANDS=--:4;CIPOS=-9,8;CIEND=-9,8;CIPOS95=0,0;CIEND95=0,0;MATEID=587104_2;EVENT=587104;SU=4;PE=0;SR=4;ALG=PROD;AF=0.106;NSAMP=3101;MSQ=51.67;AC=3101;AN=29246;NFAM=2921
chr4	40528659	512194	N	<DUP>	131.96	PASS	SVTYPE=DUP;POS=40528659;SVLEN=6190;END=40534849;STRANDS=-+:13;IMPRECISE;CIPOS=-511,9;CIEND=-10,334;CIPOS95=-66,2;CIEND95=-2,59;SU=13;PE=13;SR=0;ALG=PROD;AF=3.419e-05;NSAMP=1;MSQ=131.61;AC=1;AN=29246;NFAM=1
chr4	40528741	336450	N	<DEL>	344.53	PASS	SVTYPE=DEL;POS=40528741;SVLEN=-1007;END=40529748;STRANDS=+-:16;IMPRECISE;CIPOS=-10,262;CIEND=-270,9;CIPOS95=0,39;CIEND95=-80,2;SU=16;PE=16;SR=0;ALG=PROD;AF=3.419e-05;NSAMP=1;MSQ=344.53;AC=1;AN=29246;NFAM=1
chr4	40528747	336451	N	<DEL>	70.83	PASS	SVTYPE=DEL;POS=40528747;SVLEN=-3283;END=40532030;STRANDS=+-:4;IMPRECISE;CIPOS=-10,477;CIEND=-520,7;CIPOS95=-1,156;CIEND95=-185,1;SU=4;PE=4;SR=0;ALG=PROD;AF=3.419e-05;NSAMP=1;MSQ=65.75;AC=1;AN=29246;NFAM=1
chr4	40528896	78926_1	N	N[chr5:166269051[	58.12	LOW	SVTYPE=BND;POS=40528896;STRANDS=+-:20;IMPRECISE;CIPOS=-177,537;CIEND=-746,33;CIPOS95=-133,133;CIEND95=-195,33;MATEID=78926_2;EVENT=78926;SU=20;PE=20;SR=0;ALG=SUM;AF=3.419e-05;NSAMP=1;MSQ=23.81;AC=1;AN=29246;NFAM=1
chr4	40528912	78927_1	N	]chr5:166269207]N	14.28	LOW	SVTYPE=BND;POS=40528912;STRANDS=-+:9;IMPRECISE;CIPOS=-203,29;CIEND=-29,369;CIPOS95=-36,29;CIEND95=-29,80;MATEID=78927_2;EVENT=78927;SU=9;PE=9;SR=0;ALG=PROD;AF=6.839e-05;NSAMP=2;MSQ=6.98;AC=2;AN=29246;NFAM=2
chr4	40535389	66508_2	N	N[chr3:59128015[	134693	LOW	SVTYPE=BND;POS=40535389;STRANDS=-+:138;CIPOS=-6,6;CIEND=-6,5;CIPOS95=0,0;CIEND95=0,0;MATEID=66508_1;EVENT=66508;SECONDARY;SU=138;PE=22;SR=116;ALG=PROD;AF=0.07707;NSAMP=2254;MSQ=40.91;AC=2254;AN=29246;NFAM=2209
chr4	40537160	336452_1	N	N[chr4:40537581[	658	LOW	SVTYPE=BND;POS=40537160;STRANDS=+-:8;CIPOS=-29,28;CIEND=-29,20;CIPOS95=0,0;CIEND95=0,0;MATEID=336452_2;EVENT=336452;SU=8;PE=0;SR=8;ALG=PROD;AF=0.0008206;NSAMP=24;MSQ=17.04;RECLASSIFIED;AC=24;AN=29246;NFAM=24
chr4	40537581	336452_2	N	]chr4:40537160]N	658	LOW	SVTYPE=BND;POS=40537160;STRANDS=+-:8;CIPOS=-29,20;CIEND=-29,28;CIPOS95=0,0;CIEND95=0,0;MATEID=336452_1;EVENT=336452;SECONDARY;SU=8;PE=0;SR=8;ALG=PROD;AF=0.0008206;NSAMP=24;MSQ=17.04;RECLASSIFIED;AC=24;AN=29246;NFAM=24
chr4	40538599	336453_1	N	N[chr4:40538872[	82.61	LOW	SVTYPE=BND;POS=40538599;STRANDS=+-:9;CIPOS=-29,28;CIEND=-29,28;CIPOS95=0,0;CIEND95=0,0;MATEID=336453_2;EVENT=336453;SU=9;PE=0;SR=9;ALG=PROD;AF=6.839e-05;NSAMP=2;MSQ=9.78;RECLASSIFIED;AC=2;AN=29246;NFAM=2
chr4	40538872	336453_2	N	]chr4:40538599]N	82.61	LOW	SVTYPE=BND;POS=40538599;STRANDS=+-:9;CIPOS=-29,28;CIEND=-29,28;CIPOS95=0,0;CIEND95=0,0;MATEID=336453_1;EVENT=336453;SECONDARY;SU=9;PE=0;SR=9;ALG=PROD;AF=6.839e-05;NSAMP=2;MSQ=9.78;RECLASSIFIED;AC=2;AN=29246;NFAM=2
chr4	40539498	336454	N	<DEL>	179.59	PASS	SVTYPE=DEL;POS=40539498;SVLEN=-67936;END=40607434;STRANDS=+-:10;IMPRECISE;CIPOS=-10,9;CIEND=-10,6;CIPOS95=-2,3;CIEND95=-3,0;SU=10;PE=9;SR=1;ALG=PROD;AF=3.419e-05;NSAMP=1;MSQ=179.59;AC=1;AN=29246;NFAM=1
chr4	40545046	512195_1	N	]chr4:40553027]N	219.27	LOW	SVTYPE=BND;POS=40545046;STRANDS=-+:17;IMPRECISE;CIPOS=-256,9;CIEND=-10,257;CIPOS95=-39,3;CIEND95=-2,51;MATEID=512195_2;EVENT=512195;SU=17;PE=17;SR=0;ALG=PROD;AF=6.839e-05;NSAMP=2;MSQ=11.08;RECLASSIFIED;AC=2;AN=29246;NFAM=2
chr4	40545644	587083_2	N	N]chr4:39883238]	71.63	LOW	SVTYPE=BND;POS=40545644;STRANDS=++:10;IMPRECISE;CIPOS=-5,6;CIEND=-9,3;CIPOS95=0,0;CIEND95=-1,0;MATEID=587083_1;EVENT=587083;SECONDARY;SU=10;PE=5;SR=5;ALG=PROD;AF=3.419e-05;NSAMP=1;MSQ=71.63;AC=1;AN=29246;NFAM=1
chr4	40545667	80359_1	N	[chr7:94110642[N	246.68	LOW	SVTYPE=BND;POS=40545667;STRANDS=--:26;CIPOS=-7,7;CIEND=-7,7;CIPOS95=0,0;CIEND95=0,0;MATEID=80359_2;EVENT=80359;SU=26;PE=0;SR=26;ALG=PROD;AF=0.0002052;NSAMP=6;MSQ=36.93;AC=6;AN=29246;NFAM=6
chr4	40552214	76404_1	N	N]chr17:35860580]	230.55	LOW	SVTYPE=BND;POS=40552214;STRANDS=++:12;IMPRECISE;CIPOS=-28,554;CIEND=-30,502;CIPOS95=-28,137;CIEND95=-30,118;MATEID=76404_2;EVENT=76404;SU=12;PE=12;SR=0;ALG=PROD;AF=0.0003077;NSAMP=9;MSQ=17.61;AC=9;AN=29246;NFAM=9
chr4	40553027	512195_2	N	N[chr4:40545046[	219.27	LOW	SVTYPE=BND;POS=40545046;STRANDS=-+:17;IMPRECISE;CIPOS=-10,257;CIEND=-256,9;CIPOS95=-2,51;CIEND95=-39,3;MATEID=512195_1;EVENT=512195;SECONDARY;SU=17;PE=17;SR=0;ALG=PROD;AF=6.839e-05;NSAMP=2;MSQ=11.08;RECLASSIFIED;AC=2;AN=29246;NFAM=2
chr4	40558468	336455	N	<DEL>	734.09	PASS	SVTYPE=DEL;POS=40558468;SVLEN=-3978;END=40562446;STRANDS=+-:29;CIPOS=-26,29;CIEND=-25,22;CIPOS95=0,0;CIEND95=0,0;SU=29;PE=21;SR=8;ALG=PROD;AF=3.419e-05;NSAMP=1;MSQ=155.67;AC=1;AN=29246;NFAM=1
chr4	40560686	336456	N	<DEL:ME:SINE|Alu|AluSg4>	132.24	PASS	SVTYPE=MEI;POS=40560686;SVLEN=-277;END=40560963;STRANDS=+-:6;CIPOS=-10,9;CIEND=-7,5;CIPOS95=0,0;CIEND95=0,0;SU=6;PE=1;SR=5;ALG=PROD;AF=6.839e-05;NSAMP=2;MSQ=61.3;AC=2;AN=29246;NFAM=2
chr4	40566472	336457	N	<DEL>	129825	PASS	SVTYPE=DEL;POS=40566472;SVLEN=-7000;END=40573472;STRANDS=+-:5805;CIPOS=-4,23;CIEND=-21,8;CIPOS95=0,0;CIEND95=0,0;SU=5805;PE=5805;SR=0;ALG=PROD;AF=0.01022;NSAMP=284;MSQ=225.13;RETAINED;MEDGQR=3.57;Q10GQR=3.38;AC=299;AN=29246;NFAM=261
chr4	40569575	73160_1	N	[chr10:7520025[N	464.01	LOW	SVTYPE=BND;POS=40569575;STRANDS=--:26;IMPRECISE;CIPOS=-421,22;CIEND=-340,29;CIPOS95=-48,22;CIEND95=-38,29;MATEID=73160_2;EVENT=73160;SU=26;PE=26;SR=0;ALG=PROD;AF=0.0001368;NSAMP=4;MSQ=116;AC=4;AN=29246;NFAM=4
chr4	40569688	336459_1	N	N[chr4:40569947[	1564.49	LOW	SVTYPE=BND;POS=40569688;STRANDS=+-:20;CIPOS=-9,8;CIEND=-9,9;CIPOS95=0,0;CIEND95=0,0;MATEID=336459_2;EVENT=336459;SU=20;PE=1;SR=19;ALG=PROD;AF=0.000342;NSAMP=10;MSQ=12.98;RECLASSIFIED;AC=10;AN=29244;NFAM=10
chr4	40569947	336459_2	N	]chr4:40569688]N	1564.49	LOW	SVTYPE=BND;POS=40569688;STRANDS=+-:20;CIPOS=-9,9;CIEND=-9,8;CIPOS95=0,0;CIEND95=0,0;MATEID=336459_1;EVENT=336459;SECONDARY;SU=20;PE=1;SR=19;ALG=PROD;AF=0.000342;NSAMP=10;MSQ=12.98;RECLASSIFIED;AC=10;AN=29244;NFAM=10
chr4	40569999	72699_1	N	N]chr10:7520030]	527.01	LOW	SVTYPE=BND;POS=40569999;STRANDS=++:34;IMPRECISE;CIPOS=-30,291;CIEND=-30,279;CIPOS95=-24,24;CIEND95=-22,22;MATEID=72699_2;EVENT=72699;SU=34;PE=34;SR=0;ALG=PROD;AF=0.0001368;NSAMP=4;MSQ=131.75;AC=4;AN=29246;NFAM=4
chr4	40573755	512197_1	N	]chr4:82626141]N	5873.77	LOW	SVTYPE=BND;POS=40573755;STRANDS=-+:189;CIPOS=-6,4;CIEND=-5,4;CIPOS95=0,0;CIEND95=0,0;MATEID=512197_2;EVENT=512197;SU=189;PE=46;SR=143;ALG=PROD;AF=0.008446;NSAMP=247;MSQ=18.22;RECLASSIFIED;AC=247;AN=29246;NFAM=247
chr4	40573796	79531_1	N	]chr6:100412756]N	167.67	LOW	SVTYPE=BND;POS=40573796;STRANDS=-+:13;IMPRECISE;CIPOS=-312,29;CIEND=-29,552;CIPOS95=-41,29;CIEND95=-29,129;MATEID=79531_2;EVENT=79531;SU=13;PE=13;SR=0;ALG=PROD;AF=0.0002735;NSAMP=8;MSQ=19.21;AC=8;AN=29246;NFAM=8
chr4	40573841	336460_1	N	N[chr4:82626113[	730076	LOW	SVTYPE=BND;POS=40573841;STRANDS=+-:2184;CIPOS=0,0;CIEND=0,0;CIPOS95=0,0;CIEND95=0,0;MATEID=336460_2;EVENT=336460;SU=2184;PE=208;SR=1976;ALG=PROD;AF=0.1978;NSAMP=5786;MSQ=74.27;RECLASSIFIED;AC=5786;AN=29246;NFAM=5459
chr4	40577487	336461	N	<DEL>	2146.25	PASS	SVTYPE=DEL;POS=40577487;SVLEN=-4856;END=40582343;STRANDS=+-:66;CIPOS=-28,27;CIEND=-24,21;CIPOS95=0,0;CIEND95=0,0;SU=66;PE=51;SR=15;ALG=PROD;AF=6.839e-05;NSAMP=2;MSQ=1073.12;AC=2;AN=29246;NFAM=1
chr4	40588005	336462	N	<DEL>	209.84	PASS	SVTYPE=DEL;POS=40588005;SVLEN=-67;END=40588072;STRANDS=+-:8;CIPOS=-10,9;CIEND=-10,9;CIPOS95=0,0;CIEND95=0,0;SU=8;PE=0;SR=8;ALG=PROD;AF=3.419e-05;NSAMP=1;MSQ=209.84;AC=1;AN=29246;NFAM=1
chr4	40588999	76825_1	N	]chr18:9007242]N	40.69	LOW	SVTYPE=BND;POS=40588999;STRANDS=-+:4;IMPRECISE;CIPOS=-10,7;CIEND=-7,9;CIPOS95=-2,0;CIEND95=0,3;MATEID=76825_2;EVENT=76825;SU=4;PE=0;SR=4;ALG=PROD;AF=3.419e-05;NSAMP=1;MSQ=38.95;AC=1;AN=29246;NFAM=1
chr4	40592954	336464_1	N	N[chr4:40593005[	155998	LOW	SVTYPE=BND;POS=40592954;STRANDS=+-:29;CIPOS=-9,8;CIEND=-9,8;CIPOS95=0,0;CIEND95=0,0;MATEID=336464_2;EVENT=336464;SU=29;PE=1;SR=28;ALG=PROD;AF=0.06812;NSAMP=1863;MSQ=48.35;RECLASSIFIED;AC=1973;AN=28962;NFAM=1779
chr4	40592959	336465_1	N	N[chr4:40599436[	130734	LOW	SVTYPE=BND;POS=40592959;STRANDS=+-:20;IMPRECISE;CIPOS=-27,569;CIEND=-409,632;CIPOS95=-27,177;CIEND95=-409,593;MATEID=336465_2;EVENT=336465;SU=20;PE=20;SR=0;ALG=SUM;AF=0.06633;NSAMP=1940;MSQ=40.03;RETAINED;RECLASSIFIED;AC=1940;AN=29246;NFAM=1879
chr4	40592965	72700_1	N	N]chr10:48923513]	168136	LOW	SVTYPE=BND;POS=40592965;STRANDS=++:4;CIPOS=-9,8;CIEND=-9,8;CIPOS95=0,0;CIEND95=0,0;MATEID=72700_2;EVENT=72700;SU=4;PE=0;SR=4;ALG=PROD;AF=0.1121;NSAMP=3002;MSQ=32.51;AC=3278;AN=29246;NFAM=2847
chr4	40593005	336464_2	N	]chr4:40592954]N	155998	LOW	SVTYPE=BND;POS=40592954;STRANDS=+-:29;CIPOS=-9,8;CIEND=-9,8;CIPOS95=0,0;CIEND95=0,0;MATEID=336464_1;EVENT=336464;SECONDARY;SU=29;PE=1;SR=28;ALG=PROD;AF=0.06812;NSAMP=1863;MSQ=48.35;RECLASSIFIED;AC=1973;AN=28962;NFAM=1779
chr4	40594754	512198_1	N	]chr4:40594954]N	40.86	LOW	SVTYPE=BND;POS=40594754;STRANDS=-+:4;CIPOS=-9,8;CIEND=-9,8;CIPOS95=0,0;CIEND95=0,0;MATEID=512198_2;EVENT=512198;SU=4;PE=0;SR=4;ALG=PROD;AF=3.419e-05;NSAMP=1;MSQ=35.29;RECLASSIFIED;AC=1;AN=29246;NFAM=1
chr4	40594954	512198_2	N	N[chr4:40594754[	40.86	LOW	SVTYPE=BND;POS=40594754;STRANDS=-+:4;CIPOS=-9,8;CIEND=-9,8;CIPOS95=0,0;CIEND95=0,0;MATEID=512198_1;EVENT=512198;SECONDARY;SU=4;PE=0;SR=4;ALG=PROD;AF=3.419e-05;NSAMP=1;MSQ=35.29;RECLASSIFIED;AC=1;AN=29246;NFAM=1
chr4	40599436	336465_2	N	]chr4:40592959]N	130734	LOW	SVTYPE=BND;POS=40592959;STRANDS=+-:20;IMPRECISE;CIPOS=-409,632;CIEND=-27,569;CIPOS95=-409,593;CIEND95=-27,177;MATEID=336465_1;EVENT=336465;SECONDARY;SU=20;PE=20;SR=0;ALG=SUM;AF=0.06633;NSAMP=1940;MSQ=40.03;RETAINED;RECLASSIFIED;AC=1940;AN=29246;NFAM=1879
chr4	40602377	336468_1	N	N[chr4:40602566[	7751.29	LOW	SVTYPE=BND;POS=40602377;STRANDS=+-:215;CIPOS=-2,2;CIEND=-2,4;CIPOS95=0,0;CIEND95=0,0;MATEID=336468_2;EVENT=336468;SU=215;PE=5;SR=210;ALG=PROD;AF=0.0005471;NSAMP=16;MSQ=197.34;RECLASSIFIED;AC=16;AN=29246;NFAM=13
chr4	40602566	336468_2	N	]chr4:40602377]N	7751.29	LOW	SVTYPE=BND;POS=40602377;STRANDS=+-:215;CIPOS=-2,4;CIEND=-2,2;CIPOS95=0,0;CIEND95=0,0;MATEID=336468_1;EVENT=336468;SECONDARY;SU=215;PE=5;SR=210;ALG=PROD;AF=0.0005471;NSAMP=16;MSQ=197.34;RECLASSIFIED;AC=16;AN=29246;NFAM=13
chr4	40608986	66509_2	N	[chr3:1027448[N	29669.6	LOW	SVTYPE=BND;POS=40608986;STRANDS=--:4;CIPOS=-9,8;CIEND=-9,8;CIPOS95=0,0;CIEND95=0,0;MATEID=66509_1;EVENT=66509;SECONDARY;SU=4;PE=0;SR=4;ALG=PROD;AF=0.02332;NSAMP=682;MSQ=23.27;AC=682;AN=29246;NFAM=672
chr4	40609268	336469_1	N	N[chr4:40609561[	80.25	LOW	SVTYPE=BND;POS=40609268;STRANDS=+-:10;CIPOS=-29,29;CIEND=-30,29;CIPOS95=0,0;CIEND95=0,0;MATEID=336469_2;EVENT=336469;SU=10;PE=0;SR=10;ALG=PROD;AF=0.0001026;NSAMP=3;MSQ=6.91;RECLASSIFIED;AC=3;AN=29246;NFAM=3
chr4	40609561	336469_2	N	]chr4:40609268]N	80.25	LOW	SVTYPE=BND;POS=40609268;STRANDS=+-:10;CIPOS=-30,29;CIEND=-29,29;CIPOS95=0,0;CIEND95=0,0;MATEID=336469_1;EVENT=336469;SECONDARY;SU=10;PE=0;SR=10;ALG=PROD;AF=0.0001026;NSAMP=3;MSQ=6.91;RECLASSIFIED;AC=3;AN=29246;NFAM=3
chr4	40610356	336470_1	N	N[chr4:40610463[	1051.73	LOW	SVTYPE=BND;POS=40610356;STRANDS=+-:35;CIPOS=-7,7;CIEND=-7,7;CIPOS95=0,0;CIEND95=0,0;MATEID=336470_2;EVENT=336470;SU=35;PE=0;SR=35;ALG=PROD;AF=6.839e-05;NSAMP=2;MSQ=296.69;RECLASSIFIED;AC=2;AN=29246;NFAM=2
chr4	40610463	336470_2	N	]chr4:40610356]N	1051.73	LOW	SVTYPE=BND;POS=40610356;STRANDS=+-:35;CIPOS=-7,7;CIEND=-7,7;CIPOS95=0,0;CIEND95=0,0;MATEID=336470_1;EVENT=336470;SECONDARY;SU=35;PE=0;SR=35;ALG=PROD;AF=6.839e-05;NSAMP=2;MSQ=296.69;RECLASSIFIED;AC=2;AN=29246;NFAM=2
chr4	40611192	336471	N	<DEL>	572.48	PASS	SVTYPE=DEL;POS=40611192;SVLEN=-3750;END=40614942;STRANDS=+-:24;CIPOS=-3,2;CIEND=-5,9;CIPOS95=0,0;CIEND95=0,0;SU=24;PE=12;SR=12;ALG=PROD;AF=3.419e-05;NSAMP=1;MSQ=572.48;AC=1;AN=29246;NFAM=1
chr4	40628095	336472_1	N	N[chr4:40628500[	2645.4	LOW	SVTYPE=BND;POS=40628095;STRANDS=+-:37;CIPOS=-30,29;CIEND=-30,29;CIPOS95=0,0;CIEND95=0,0;MATEID=336472_2;EVENT=336472;SU=37;PE=2;SR=35;ALG=PROD;AF=0.000718;NSAMP=21;MSQ=11.03;RECLASSIFIED;AC=21;AN=29246;NFAM=21
chr4	40628500	336472_2	N	]chr4:40628095]N	2645.4	LOW	SVTYPE=BND;POS=40628095;STRANDS=+-:37;CIPOS=-30,29;CIEND=-30,29;CIPOS95=0,0;CIEND95=0,0;MATEID=336472_1;EVENT=336472;SECONDARY;SU=37;PE=2;SR=35;ALG=PROD;AF=0.000718;NSAMP=21;MSQ=11.03;RECLASSIFIED;AC=21;AN=29246;NFAM=21
chr4	40633753	336473	N	<DEL>	96191.1	PASS	SVTYPE=DEL;POS=40633753;SVLEN=-1480;END=40635233;STRANDS=+-:4355;IMPRECISE;CIPOS=-2,50;CIEND=-46,4;CIPOS95=0,0;CIEND95=-1,1;SU=4355;PE=4355;SR=0;ALG=PROD;AF=0.01152;NSAMP=330;MSQ=243.32;AC=337;AN=29246;NFAM=321
chr4	40639596	336474_1	N	N[chr4:40641032[	1228.76	LOW	SVTYPE=BND;POS=40639596;STRANDS=+-:43;IMPRECISE;CIPOS=-30,86;CIEND=-269,29;CIPOS95=-19,19;CIEND95=-25,25;MATEID=336474_2;EVENT=336474;SU=43;PE=43;SR=0;ALG=PROD;AF=0.0002393;NSAMP=7;MSQ=11.26;RECLASSIFIED;AC=7;AN=29246;NFAM=7
chr4	40639751	336475	N	<DEL>	329.57	PASS	SVTYPE=DEL;POS=40639751;SVLEN=-17232;END=40656983;STRANDS=+-:17;IMPRECISE;CIPOS=-10,262;CIEND=-455,9;CIPOS95=0,65;CIEND95=-78,2;SU=17;PE=17;SR=0;ALG=PROD;AF=3.419e-05;NSAMP=1;MSQ=329.57;AC=1;AN=29246;NFAM=1
chr4	40641032	336474_2	N	]chr4:40639596]N	1228.76	LOW	SVTYPE=BND;POS=40639596;STRANDS=+-:43;IMPRECISE;CIPOS=-269,29;CIEND=-30,86;CIPOS95=-25,25;CIEND95=-19,19;MATEID=336474_1;EVENT=336474;SECONDARY;SU=43;PE=43;SR=0;ALG=PROD;AF=0.0002393;NSAMP=7;MSQ=11.26;RECLASSIFIED;AC=7;AN=29246;NFAM=7
chr4	40641090	336476	N	<DEL>	263.69	PASS	SVTYPE=DEL;POS=40641090;SVLEN=-2851;END=40643941;STRANDS=+-:12;CIPOS=-5,5;CIEND=-7,3;CIPOS95=0,0;CIEND95=0,0;SU=12;PE=6;SR=6;ALG=PROD;AF=3.419e-05;NSAMP=1;MSQ=263.69;AC=1;AN=29246;NFAM=1
chr4	40641242	587106_1	N	[chr4:40654708[N	167.69	LOW	SVTYPE=BND;POS=40641242;STRANDS=--:11;IMPRECISE;CIPOS=-461,9;CIEND=-366,9;CIPOS95=-75,2;CIEND95=-116,1;MATEID=587106_2;EVENT=587106;SU=11;PE=11;SR=0;ALG=PROD;AF=3.419e-05;NSAMP=1;MSQ=167.69;AC=1;AN=29246;NFAM=1
chr4	40641842	336477_1	N	N[chr4:40642182[	889.62	LOW	SVTYPE=BND;POS=40641842;STRANDS=+-:70;CIPOS=-3,8;CIEND=-6,6;CIPOS95=0,0;CIEND95=0,0;MATEID=336477_2;EVENT=336477;SU=70;PE=0;SR=70;ALG=PROD;AF=0.0006155;NSAMP=18;MSQ=19.2;RECLASSIFIED;AC=18;AN=29246;NFAM=18
chr4	40641949	336478	N	<DEL>	608.42	PASS	SVTYPE=DEL;POS=40641949;SVLEN=-9647;END=40651596;STRANDS=+-:28;CIPOS=-10,9;CIEND=-2,0;CIPOS95=0,0;CIEND95=0,0;SU=28;PE=13;SR=15;ALG=PROD;AF=3.419e-05;NSAMP=1;MSQ=608.42;AC=1;AN=29246;NFAM=1
chr4	40642073	336479	N	<DEL>	68.88	PASS	SVTYPE=DEL;POS=40642073;SVLEN=-11824;END=40653897;STRANDS=+-:5;IMPRECISE;CIPOS=-10,240;CIEND=-370,9;CIPOS95=-2,78;CIEND95=-93,2;SU=5;PE=5;SR=0;ALG=PROD;AF=3.419e-05;NSAMP=1;MSQ=68.88;AC=1;AN=29246;NFAM=1
chr4	40642182	336477_2	N	]chr4:40641842]N	889.62	LOW	SVTYPE=BND;POS=40641842;STRANDS=+-:70;CIPOS=-6,6;CIEND=-3,8;CIPOS95=0,0;CIEND95=0,0;MATEID=336477_1;EVENT=336477;SECONDARY;SU=70;PE=0;SR=70;ALG=PROD;AF=0.0006155;NSAMP=18;MSQ=19.2;RECLASSIFIED;AC=18;AN=29246;NFAM=18
chr4	40642186	336480_1	N	N[chr4:40655353[	33902.4	LOW	SVTYPE=BND;POS=40642186;STRANDS=+-:13;IMPRECISE;CIPOS=-5,318;CIEND=-256,8;CIPOS95=0,124;CIEND95=-55,1;MATEID=336480_2;EVENT=336480;SU=13;PE=13;SR=0;ALG=PROD;AF=0.03628;NSAMP=1061;MSQ=21.2;RECLASSIFIED;AC=1061;AN=29246;NFAM=1049
chr4	40644706	336481	N	<DEL>	875.63	PASS	SVTYPE=DEL;POS=40644706;SVLEN=-2475;END=40647181;STRANDS=+-:26;IMPRECISE;CIPOS=-10,296;CIEND=-293,25;CIPOS95=-10,41;CIEND95=-44,25;SU=26;PE=26;SR=0;ALG=PROD;AF=0.0001368;NSAMP=4;MSQ=191.04;AC=4;AN=29246;NFAM=4
chr4	40647038	82203_1	N	N]chrX:5979833]	80168.4	LOW	SVTYPE=BND;POS=40647038;STRANDS=++:363;IMPRECISE;CIPOS=-163,684;CIEND=-52,735;CIPOS95=-148,148;CIEND95=-52,180;MATEID=82203_2;EVENT=82203;SU=363;PE=363;SR=0;ALG=SUM;AF=0.0399;NSAMP=1167;MSQ=40.47;AC=1167;AN=29246;NFAM=1149
chr4	40647047	336483_1	N	N[chr4:40647190[	12632.3	LOW	SVTYPE=BND;POS=40647047;STRANDS=+-:318;CIPOS=-3,1;CIEND=-2,2;CIPOS95=0,0;CIEND95=0,0;MATEID=336483_2;EVENT=336483;SU=318;PE=4;SR=314;ALG=PROD;AF=0.002599;NSAMP=73;MSQ=146.34;RETAINED;RECLASSIFIED;AC=76;AN=29246;NFAM=73
chr4	40647066	82202_1	N	[chrX:5979718[N	7975.37	LOW	SVTYPE=BND;POS=40647066;STRANDS=--:10;IMPRECISE;CIPOS=-555,29;CIEND=-593,29;CIPOS95=-91,29;CIEND95=-110,29;MATEID=82202_2;EVENT=82202;SU=10;PE=10;SR=0;ALG=PROD;AF=0.007659;NSAMP=224;MSQ=22.82;AC=224;AN=29246;NFAM=223
chr4	40647072	336484_1	N	N[chr4:126101107[	3821.28	LOW	SVTYPE=BND;POS=40647072;STRANDS=+-:8;IMPRECISE;CIPOS=-30,397;CIEND=-604,27;CIPOS95=-30,79;CIEND95=-166,27;MATEID=336484_2;EVENT=336484;SU=8;PE=8;SR=0;ALG=PROD;AF=0.003351;NSAMP=98;MSQ=29.88;RECLASSIFIED;AC=98;AN=29246;NFAM=98
chr4	40647098	73881_1	N	N[chr11:127091309[	13692.6	LOW	SVTYPE=BND;POS=40647098;STRANDS=+-:211;IMPRECISE;CIPOS=-36,121;CIEND=-486,7;CIPOS95=-8,8;CIEND95=-51,7;MATEID=73881_2;EVENT=73881;SU=211;PE=211;SR=0;ALG=PROD;AF=0.01057;NSAMP=309;MSQ=25.83;AC=309;AN=29246;NFAM=308
chr4	40647129	80324_1	N	[chr7:85460271[N	77842.4	LOW	SVTYPE=BND;POS=40647129;STRANDS=--:1055;IMPRECISE;CIPOS=-133,23;CIEND=-239,8;CIPOS95=-2,2;CIEND95=-10,8;MATEID=80324_2;EVENT=80324;SU=1055;PE=1055;SR=0;ALG=PROD;AF=0.03806;NSAMP=1113;MSQ=40.81;AC=1113;AN=29246;NFAM=1068
chr4	40647143	333130_2	N	]chr4:9040865]N	69592.8	LOW	SVTYPE=BND;POS=9040865;STRANDS=+-:228;IMPRECISE;CIPOS=-269,9;CIEND=-29,382;CIPOS95=-9,9;CIEND95=-25,25;MATEID=333130_1;EVENT=333130;SECONDARY;SU=228;PE=228;SR=0;ALG=PROD;AF=0.0488;NSAMP=1425;MSQ=34;RECLASSIFIED;AC=1427;AN=29244;NFAM=1407
chr4	40647145	587107_1	N	[chr4:126101110[N	13805.1	LOW	SVTYPE=BND;POS=40647145;STRANDS=--:41;IMPRECISE;CIPOS=-397,16;CIEND=-584,9;CIPOS95=-29,16;CIEND95=-86,9;MATEID=587107_2;EVENT=587107;SU=41;PE=41;SR=0;ALG=PROD;AF=0.01173;NSAMP=342;MSQ=23.01;AC=343;AN=29244;NFAM=340
chr4	40647145	76449_1	N	]chr17:44952054]N	2691.6	LOW	SVTYPE=BND;POS=40647145;STRANDS=-+:16;CIPOS=-9,8;CIEND=-9,8;CIPOS95=0,0;CIEND95=0,0;MATEID=76449_2;EVENT=76449;SU=16;PE=0;SR=16;ALG=PROD;AF=0.003727;NSAMP=109;MSQ=19.69;AC=109;AN=29246;NFAM=109
chr4	40647145	82696_1	N	[chrX:81310630[N	10107	LOW	SVTYPE=BND;POS=40647145;STRANDS=--:17;CIPOS=-10,9;CIEND=-10,9;CIPOS95=0,0;CIEND95=0,0;MATEID=82696_2;EVENT=82696;SU=17;PE=0;SR=17;ALG=PROD;AF=0.01087;NSAMP=318;MSQ=20.77;AC=318;AN=29246;NFAM=318
chr4	40647147	81916_1	N	]chr9:96429110]N	101902	LOW	SVTYPE=BND;POS=40647147;STRANDS=-+:1537;CIPOS=0,5;CIEND=-2,3;CIPOS95=0,0;CIEND95=0,0;MATEID=81916_2;EVENT=81916;SU=1537;PE=1259;SR=278;ALG=PROD;AF=0.05006;NSAMP=1460;MSQ=59.67;AC=1464;AN=29244;NFAM=1438
chr4	40647148	66510_2	N	[chr3:110278014[N	6802.62	LOW	SVTYPE=BND;POS=40647148;STRANDS=--:256;CIPOS=-13,5;CIEND=-3,3;CIPOS95=0,0;CIEND95=0,0;MATEID=66510_1;EVENT=66510;SECONDARY;SU=256;PE=190;SR=66;ALG=PROD;AF=0.005847;NSAMP=171;MSQ=35.4;AC=171;AN=29246;NFAM=170
chr4	40647155	332373_2	N	]chr4:4069119]N	174507	LOW	SVTYPE=BND;POS=4069119;STRANDS=+-:18;IMPRECISE;CIPOS=-30,29;CIEND=-19,20;CIPOS95=-3,3;CIEND95=0,0;MATEID=332373_1;EVENT=332373;SECONDARY;SU=18;PE=17;SR=1;ALG=PROD;AF=0.09902;NSAMP=2896;MSQ=37.26;RECLASSIFIED;AC=2896;AN=29246;NFAM=2809
chr4	40647155	512199_1	N	]chr4:126101323]N	9314.14	LOW	SVTYPE=BND;POS=40647155;STRANDS=-+:36;IMPRECISE;CIPOS=-30,29;CIEND=-11,29;CIPOS95=-1,1;CIEND95=-3,3;MATEID=512199_2;EVENT=512199;SU=36;PE=34;SR=2;ALG=PROD;AF=0.01546;NSAMP=443;MSQ=12.14;RECLASSIFIED;AC=452;AN=29246;NFAM=442
chr4	40647156	75073_1	N	]chr14:29990649]N	63951.3	LOW	SVTYPE=BND;POS=40647156;STRANDS=-+:4;CIPOS=-9,8;CIEND=-9,8;CIPOS95=0,0;CIEND95=0,0;MATEID=75073_2;EVENT=75073;SU=4;PE=0;SR=4;ALG=PROD;AF=0.0476;NSAMP=1386;MSQ=25.57;AC=1392;AN=29244;NFAM=1353
chr4	40647156	81880_1	N	]chr9:87984941]N	36465.2	LOW	SVTYPE=BND;POS=40647156;STRANDS=-+:7;IMPRECISE;CIPOS=-10,9;CIEND=-10,9;CIPOS95=-3,3;CIEND95=-1,3;MATEID=81880_2;EVENT=81880;SU=7;PE=6;SR=1;ALG=PROD;AF=0.02975;NSAMP=870;MSQ=25.83;AC=870;AN=29246;NFAM=851
chr4	40647157	511276_2	N	N[chr4:4068982[	9114.91	LOW	SVTYPE=BND;POS=4068982;STRANDS=-+:8;IMPRECISE;CIPOS=-30,529;CIEND=-686,29;CIPOS95=-30,120;CIEND95=-190,29;MATEID=511276_1;EVENT=511276;SECONDARY;SU=8;PE=8;SR=0;ALG=PROD;AF=0.009027;NSAMP=260;MSQ=13.61;RECLASSIFIED;AC=264;AN=29244;NFAM=253
chr4	40647178	81914_1	N	N[chr9:96428937[	2071.62	LOW	SVTYPE=BND;POS=40647178;STRANDS=+-:4;IMPRECISE;CIPOS=-30,695;CIEND=-758,29;CIPOS95=-30,170;CIEND95=-179,29;MATEID=81914_2;EVENT=81914;SU=4;PE=4;SR=0;ALG=PROD;AF=0.003043;NSAMP=89;MSQ=15.55;AC=89;AN=29246;NFAM=89
chr4	40647179	66511_2	N	N]chr3:110278159]	3661.39	LOW	SVTYPE=BND;POS=40647179;STRANDS=++:22;IMPRECISE;CIPOS=-50,419;CIEND=-24,564;CIPOS95=-50,51;CIEND95=-24,105;MATEID=66511_1;EVENT=66511;SECONDARY;SU=22;PE=22;SR=0;ALG=PROD;AF=0.002872;NSAMP=84;MSQ=38.76;AC=84;AN=29246;NFAM=84
chr4	40647179	80326_1	N	N]chr7:85460489]	6309.18	LOW	SVTYPE=BND;POS=40647179;STRANDS=++:44;IMPRECISE;CIPOS=-50,445;CIEND=-21,512;CIPOS95=-37,37;CIEND95=-21,99;MATEID=80326_2;EVENT=80326;SU=44;PE=44;SR=0;ALG=PROD;AF=0.004513;NSAMP=132;MSQ=25.62;AC=132;AN=29246;NFAM=131
chr4	40647181	81879_1	N	[chr9:87984811[N	1685.68	LOW	SVTYPE=BND;POS=40647181;STRANDS=--:4;IMPRECISE;CIPOS=-609,9;CIEND=-695,9;CIPOS95=-179,1;CIEND95=-224,0;MATEID=81879_2;EVENT=81879;SU=4;PE=4;SR=0;ALG=PROD;AF=0.001368;NSAMP=40;MSQ=20.3;AC=40;AN=29246;NFAM=40
chr4	40647187	511524_2	N	N[chr4:9040657[	3957.64	LOW	SVTYPE=BND;POS=9040657;STRANDS=-+:41;IMPRECISE;CIPOS=-9,9;CIEND=-2,8;CIPOS95=0,0;CIEND95=-1,1;MATEID=511524_1;EVENT=511524;SECONDARY;SU=41;PE=30;SR=11;ALG=PROD;AF=0.007044;NSAMP=206;MSQ=14.38;RECLASSIFIED;AC=206;AN=29246;NFAM=204
chr4	40647187	66512_2	N	N]chr3:20018773]	2801.12	LOW	SVTYPE=BND;POS=40647187;STRANDS=++:4;CIPOS=-29,28;CIEND=-29,28;CIPOS95=0,0;CIEND95=0,0;MATEID=66512_1;EVENT=66512;SECONDARY;SU=4;PE=0;SR=4;ALG=PROD;AF=0.00359;NSAMP=105;MSQ=19.73;AC=105;AN=29246;NFAM=105
chr4	40647188	587108_1	N	N]chr4:182014134]	5196.8	LOW	SVTYPE=BND;POS=40647188;STRANDS=++:8;CIPOS=-30,29;CIEND=-30,29;CIPOS95=0,0;CIEND95=0,0;MATEID=587108_2;EVENT=587108;SU=8;PE=4;SR=4;ALG=PROD;AF=0.00465;NSAMP=136;MSQ=29.78;AC=136;AN=29246;NFAM=136
chr4	40647190	336483_2	N	]chr4:40647047]N	12632.3	LOW	SVTYPE=BND;POS=40647047;STRANDS=+-:318;CIPOS=-2,2;CIEND=-3,1;CIPOS95=0,0;CIEND95=0,0;MATEID=336483_1;EVENT=336483;SECONDARY;SU=318;PE=4;SR=314;ALG=PROD;AF=0.002599;NSAMP=73;MSQ=146.34;RETAINED;RECLASSIFIED;AC=76;AN=29246;NFAM=73
chr4	40650768	587109	N	<INV>	14.92	LOW	SVTYPE=INV;POS=40650768;SVLEN=1338;END=40652106;STRANDS=++:4,--:2;IMPRECISE;CIPOS=-10,110;CIEND=-22,9;CIPOS95=-1,90;CIEND95=-13,1;SU=6;PE=6;SR=0;ALG=PROD;AF=3.419e-05;NSAMP=1;MSQ=14.85;AC=1;AN=29246;NFAM=1
chr4	40654708	587106_2	N	[chr4:40641242[N	167.69	LOW	SVTYPE=BND;POS=40654708;STRANDS=--:11;IMPRECISE;CIPOS=-366,9;CIEND=-461,9;CIPOS95=-116,1;CIEND95=-75,2;MATEID=587106_1;EVENT=587106;SECONDARY;SU=11;PE=11;SR=0;ALG=PROD;AF=3.419e-05;NSAMP=1;MSQ=167.69;AC=1;AN=29246;NFAM=1
chr4	40655353	336480_2	N	]chr4:40642186]N	33902.4	LOW	SVTYPE=BND;POS=40642186;STRANDS=+-:13;IMPRECISE;CIPOS=-256,8;CIEND=-5,318;CIPOS95=-55,1;CIEND95=0,124;MATEID=336480_1;EVENT=336480;SECONDARY;SU=13;PE=13;SR=0;ALG=PROD;AF=0.03628;NSAMP=1061;MSQ=21.2;RECLASSIFIED;AC=1061;AN=29246;NFAM=1049
chr4	40655358	336485	N	<DEL>	1265.06	PASS	SVTYPE=DEL;POS=40655358;SVLEN=-4725;END=40660083;STRANDS=+-:53;CIPOS=-30,29;CIEND=-24,22;CIPOS95=0,0;CIEND95=0,0;SU=53;PE=44;SR=9;ALG=PROD;AF=0.0001026;NSAMP=3;MSQ=421.69;AC=3;AN=29246;NFAM=3
chr4	40657871	336487	N	<DEL>	887.85	PASS	SVTYPE=DEL;POS=40657871;SVLEN=-960;END=40658831;STRANDS=+-:41;CIPOS=-22,21;CIEND=-30,29;CIPOS95=0,0;CIEND95=0,0;SU=41;PE=28;SR=13;ALG=PROD;AF=6.839e-05;NSAMP=2;MSQ=443.93;AC=2;AN=29246;NFAM=2
chr4	40657904	336486_1	N	N[chr4:40658177[	1196.83	LOW	SVTYPE=BND;POS=40657904;STRANDS=+-:27;CIPOS=-10,9;CIEND=-9,8;CIPOS95=0,0;CIEND95=0,0;MATEID=336486_2;EVENT=336486;SU=27;PE=3;SR=24;ALG=PROD;AF=0.0002052;NSAMP=6;MSQ=152.83;RECLASSIFIED;AC=6;AN=29246;NFAM=5
chr4	40657922	336488	N	<DEL>	92.87	PASS	SVTYPE=DEL;POS=40657922;SVLEN=-2468;END=40660390;STRANDS=+-:4;IMPRECISE;CIPOS=-10,585;CIEND=-506,9;CIPOS95=-2,133;CIEND95=-121,2;SU=4;PE=4;SR=0;ALG=PROD;AF=3.419e-05;NSAMP=1;MSQ=92.87;AC=1;AN=29246;NFAM=1
chr4	40658177	336486_2	N	]chr4:40657904]N	1196.83	LOW	SVTYPE=BND;POS=40657904;STRANDS=+-:27;CIPOS=-9,8;CIEND=-10,9;CIPOS95=0,0;CIEND95=0,0;MATEID=336486_1;EVENT=336486;SECONDARY;SU=27;PE=3;SR=24;ALG=PROD;AF=0.0002052;NSAMP=6;MSQ=152.83;RECLASSIFIED;AC=6;AN=29246;NFAM=5
chr4	40659277	336489	N	<DEL>	125.82	PASS	SVTYPE=DEL;POS=40659277;SVLEN=-85;END=40659362;STRANDS=+-:7;CIPOS=-5,4;CIEND=-5,4;CIPOS95=0,0;CIEND95=0,0;SU=7;PE=0;SR=7;ALG=PROD;AF=3.419e-05;NSAMP=1;MSQ=125.8;AC=1;AN=29246;NFAM=1
chr4	40661090	82467_1	N	[chrX:36430668[N	20.82	LOW	SVTYPE=BND;POS=40661090;STRANDS=--:5;IMPRECISE;CIPOS=-9,8;CIEND=-7,7;CIPOS95=-1,1;CIEND95=-2,0;MATEID=82467_2;EVENT=82467;SU=5;PE=0;SR=5;ALG=PROD;AF=3.419e-05;NSAMP=1;MSQ=20.82;AC=1;AN=29246;NFAM=1
chr4	40666645	336490	N	<DEL>	908.25	PASS	SVTYPE=DEL;POS=40666645;SVLEN=-3266;END=40669911;STRANDS=+-:36;CIPOS=-24,24;CIEND=-25,22;CIPOS95=0,0;CIEND95=0,0;SU=36;PE=24;SR=12;ALG=PROD;AF=6.839e-05;NSAMP=2;MSQ=454.12;AC=2;AN=29246;NFAM=2
chr4	40675105	336491_1	N	N[chr4:40676083[	76727.7	PASS	SVTYPE=BND;POS=40675105;STRANDS=+-:2758;CIPOS=-1,2;CIEND=-1,0;CIPOS95=0,0;CIEND95=0,0;MATEID=336491_2;EVENT=336491;SU=2758;PE=2245;SR=513;ALG=PROD;AF=0.006941;NSAMP=200;MSQ=321.32;RECLASSIFIED;AC=203;AN=29246;NFAM=195
chr4	40676083	336491_2	N	]chr4:40675105]N	76727.7	PASS	SVTYPE=BND;POS=40675105;STRANDS=+-:2758;CIPOS=-1,0;CIEND=-1,2;CIPOS95=0,0;CIEND95=0,0;MATEID=336491_1;EVENT=336491;SECONDARY;SU=2758;PE=2245;SR=513;ALG=PROD;AF=0.006941;NSAMP=200;MSQ=321.32;RECLASSIFIED;AC=203;AN=29246;NFAM=195
chr4	40676086	80770_1	N	]chr8:16100752]N	950.73	LOW	SVTYPE=BND;POS=40676086;STRANDS=-+:14;CIPOS=-26,25;CIEND=-26,25;CIPOS95=0,0;CIEND95=0,0;MATEID=80770_2;EVENT=80770;SU=14;PE=0;SR=14;ALG=PROD;AF=0.0009232;NSAMP=27;MSQ=30.49;AC=27;AN=29246;NFAM=27
chr4	40676964	336492_1	N	N[chr4:40677415[	215.6	LOW	SVTYPE=BND;POS=40676964;STRANDS=+-:5;CIPOS=-10,9;CIEND=-10,9;CIPOS95=0,0;CIEND95=0,0;MATEID=336492_2;EVENT=336492;SU=5;PE=0;SR=5;ALG=PROD;AF=0.000171;NSAMP=5;MSQ=11.1;RECLASSIFIED;AC=5;AN=29246;NFAM=5
chr4	40677415	336492_2	N	]chr4:40676964]N	215.6	LOW	SVTYPE=BND;POS=40676964;STRANDS=+-:5;CIPOS=-10,9;CIEND=-10,9;CIPOS95=0,0;CIEND95=0,0;MATEID=336492_1;EVENT=336492;SECONDARY;SU=5;PE=0;SR=5;ALG=PROD;AF=0.000171;NSAMP=5;MSQ=11.1;RECLASSIFIED;AC=5;AN=29246;NFAM=5
chr4	40677446	336494_1	N	N[chr4:40677783[	560.92	LOW	SVTYPE=BND;POS=40677446;STRANDS=+-:83;CIPOS=-5,5;CIEND=-6,5;CIPOS95=0,0;CIEND95=0,0;MATEID=336494_2;EVENT=336494;SU=83;PE=0;SR=83;ALG=PROD;AF=0.0006155;NSAMP=18;MSQ=17.29;RECLASSIFIED;AC=18;AN=29246;NFAM=18
chr4	40677690	512201_1	N	]chr4:40779043]N	3301.21	LOW	SVTYPE=BND;POS=40677690;STRANDS=-+:345;CIPOS=-5,2;CIEND=-3,5;CIPOS95=0,0;CIEND95=0,0;MATEID=512201_2;EVENT=512201;SU=345;PE=274;SR=71;ALG=PROD;AF=0.0003419;NSAMP=10;MSQ=215.85;RECLASSIFIED;AC=10;AN=29246;NFAM=8
chr4	40677783	336494_2	N	]chr4:40677446]N	560.92	LOW	SVTYPE=BND;POS=40677446;STRANDS=+-:83;CIPOS=-6,5;CIEND=-5,5;CIPOS95=0,0;CIEND95=0,0;MATEID=336494_1;EVENT=336494;SECONDARY;SU=83;PE=0;SR=83;ALG=PROD;AF=0.0006155;NSAMP=18;MSQ=17.29;RECLASSIFIED;AC=18;AN=29246;NFAM=18
chr4	40677883	75298_1	N	[chr14:67700711[N	44.83	LOW	SVTYPE=BND;POS=40677883;STRANDS=--:4;IMPRECISE;CIPOS=-7,8;CIEND=-6,9;CIPOS95=-1,3;CIEND95=0,4;MATEID=75298_2;EVENT=75298;SU=4;PE=0;SR=4;ALG=PROD;AF=3.419e-05;NSAMP=1;MSQ=44.83;AC=1;AN=29246;NFAM=1
chr4	40691968	336496	N	<DEL>	716.44	PASS	SVTYPE=DEL;POS=40691968;SVLEN=-8987;END=40700955;STRANDS=+-:25;CIPOS=-3,3;CIEND=-10,9;CIPOS95=0,0;CIEND95=0,0;SU=25;PE=17;SR=8;ALG=PROD;AF=3.419e-05;NSAMP=1;MSQ=716.44;AC=1;AN=29246;NFAM=1
chr4	40695264	336497_1	N	N[chr4:40695498[	3004.23	LOW	SVTYPE=BND;POS=40695264;STRANDS=+-:483;CIPOS=-2,0;CIEND=-1,1;CIPOS95=0,0;CIEND95=0,0;MATEID=336497_2;EVENT=336497;SU=483;PE=0;SR=483;ALG=PROD;AF=0.002462;NSAMP=72;MSQ=19.96;RECLASSIFIED;AC=72;AN=29246;NFAM=72
chr4	40695498	336497_2	N	]chr4:40695264]N	3004.23	LOW	SVTYPE=BND;POS=40695264;STRANDS=+-:483;CIPOS=-1,1;CIEND=-2,0;CIPOS95=0,0;CIEND95=0,0;MATEID=336497_1;EVENT=336497;SECONDARY;SU=483;PE=0;SR=483;ALG=PROD;AF=0.002462;NSAMP=72;MSQ=19.96;RECLASSIFIED;AC=72;AN=29246;NFAM=72
chr4	40696766	82112_1	N	[chr9:136089772[N	16805.3	LOW	SVTYPE=BND;POS=40696766;STRANDS=--:10;IMPRECISE;CIPOS=-327,9;CIEND=-464,9;CIPOS95=-71,1;CIEND95=-69,0;MATEID=82112_2;EVENT=82112;SU=10;PE=10;SR=0;ALG=PROD;AF=0.01942;NSAMP=552;MSQ=20.9;AC=568;AN=29246;NFAM=547
chr4	40697185	336499_1	N	N[chr4:40697584[	484.32	LOW	SVTYPE=BND;POS=40697185;STRANDS=+-:5;CIPOS=-10,9;CIEND=-10,9;CIPOS95=0,0;CIEND95=0,0;MATEID=336499_2;EVENT=336499;SU=5;PE=0;SR=5;ALG=PROD;AF=0.0003077;NSAMP=9;MSQ=12.6;RECLASSIFIED;AC=9;AN=29246;NFAM=9
chr4	40697584	336499_2	N	]chr4:40697185]N	484.32	LOW	SVTYPE=BND;POS=40697185;STRANDS=+-:5;CIPOS=-10,9;CIEND=-10,9;CIPOS95=0,0;CIEND95=0,0;MATEID=336499_1;EVENT=336499;SECONDARY;SU=5;PE=0;SR=5;ALG=PROD;AF=0.0003077;NSAMP=9;MSQ=12.6;RECLASSIFIED;AC=9;AN=29246;NFAM=9
chr4	40699332	336500	N	<DEL>	170.76	PASS	SVTYPE=DEL;POS=40699332;SVLEN=-2204;END=40701536;STRANDS=+-:9;IMPRECISE;CIPOS=-10,247;CIEND=-328,9;CIPOS95=-2,51;CIEND95=-64,2;SU=9;PE=9;SR=0;ALG=PROD;AF=3.419e-05;NSAMP=1;MSQ=170.76;AC=1;AN=29246;NFAM=1
chr4	40703422	75783_1	N	]chr15:92860849]N	1.51327e+06	LOW	SVTYPE=BND;POS=40703422;STRANDS=-+:289;CIPOS=-2,2;CIEND=-2,2;CIPOS95=0,0;CIEND95=0,0;MATEID=75783_2;EVENT=75783;SU=289;PE=0;SR=289;ALG=PROD;AF=0.3559;NSAMP=10314;MSQ=91.61;AC=10408;AN=29246;NFAM=9690
chr4	40703422	76483_1	N	[chr17:51066141[N	933864	LOW	SVTYPE=BND;POS=40703422;STRANDS=--:5;CIPOS=-9,6;CIEND=-9,6;CIPOS95=0,0;CIEND95=0,0;MATEID=76483_2;EVENT=76483;SU=5;PE=1;SR=4;ALG=PROD;AF=0.2882;NSAMP=8429;MSQ=69.81;AC=8429;AN=29246;NFAM=7972
chr4	40703422	82619_1	N	[chrX:71373200[N	1.38466e+06	LOW	SVTYPE=BND;POS=40703422;STRANDS=--:4;CIPOS=-9,8;CIEND=-9,8;CIPOS95=0,0;CIEND95=0,0;MATEID=82619_2;EVENT=82619;SU=4;PE=0;SR=4;ALG=PROD;AF=0.3478;NSAMP=10043;MSQ=86.25;AC=10171;AN=29246;NFAM=9465
chr4	40703538	336501	N	<DEL>	323.62	PASS	SVTYPE=DEL;POS=40703538;SVLEN=-3758;END=40707296;STRANDS=+-:15;CIPOS=-8,6;CIEND=-8,3;CIPOS95=0,0;CIEND95=0,0;SU=15;PE=10;SR=5;ALG=PROD;AF=3.419e-05;NSAMP=1;MSQ=323.62;AC=1;AN=29246;NFAM=1
chr4	40703599	336502	N	<DEL>	329.63	PASS	SVTYPE=DEL;POS=40703599;SVLEN=-1275;END=40704874;STRANDS=+-:11;CIPOS=-5,7;CIEND=-10,9;CIPOS95=0,0;CIEND95=0,0;SU=11;PE=7;SR=4;ALG=PROD;AF=3.419e-05;NSAMP=1;MSQ=329.63;AC=1;AN=29246;NFAM=1
chr4	40706162	587110	N	<INV>	755.46	PASS	SVTYPE=INV;POS=40706162;SVLEN=587982;END=41294144;STRANDS=++:23,--:13;CIPOS=-9,9;CIEND=-3,8;CIPOS95=0,0;CIEND95=0,0;SU=36;PE=22;SR=14;ALG=PROD;AF=3.419e-05;NSAMP=1;MSQ=755.46;AC=1;AN=29246;NFAM=1
chr4	40715019	587111	N	<INV>	21.84	LOW	SVTYPE=INV;POS=40715019;SVLEN=226;END=40715245;STRANDS=++:3,--:1;IMPRECISE;CIPOS=-10,14;CIEND=-10,14;CIPOS95=-2,6;CIEND95=-2,6;SU=4;PE=4;SR=0;ALG=PROD;AF=6.839e-05;NSAMP=2;MSQ=10.91;AC=2;AN=29246;NFAM=2
chr4	40717254	336503_1	N	N[chr4:40717492[	415.85	LOW	SVTYPE=BND;POS=40717254;STRANDS=+-:8;CIPOS=-10,9;CIEND=-10,9;CIPOS95=0,0;CIEND95=0,0;MATEID=336503_2;EVENT=336503;SU=8;PE=0;SR=8;ALG=PROD;AF=0.0001026;NSAMP=3;MSQ=136.41;RECLASSIFIED;AC=3;AN=29246;NFAM=3
chr4	40717492	336503_2	N	]chr4:40717254]N	415.85	LOW	SVTYPE=BND;POS=40717254;STRANDS=+-:8;CIPOS=-10,9;CIEND=-10,9;CIPOS95=0,0;CIEND95=0,0;MATEID=336503_1;EVENT=336503;SECONDARY;SU=8;PE=0;SR=8;ALG=PROD;AF=0.0001026;NSAMP=3;MSQ=136.41;RECLASSIFIED;AC=3;AN=29246;NFAM=3
chr4	40717713	336504_1	N	N[chr4:40718240[	968.2	LOW	SVTYPE=BND;POS=40717713;STRANDS=+-:31;CIPOS=-10,9;CIEND=-2,0;CIPOS95=0,0;CIEND95=0,0;MATEID=336504_2;EVENT=336504;SU=31;PE=17;SR=14;ALG=PROD;AF=6.839e-05;NSAMP=2;MSQ=454.09;RECLASSIFIED;AC=2;AN=29246;NFAM=2
chr4	40718240	336504_2	N	]chr4:40717713]N	968.2	LOW	SVTYPE=BND;POS=40717713;STRANDS=+-:31;CIPOS=-2,0;CIEND=-10,9;CIPOS95=0,0;CIEND95=0,0;MATEID=336504_1;EVENT=336504;SECONDARY;SU=31;PE=17;SR=14;ALG=PROD;AF=6.839e-05;NSAMP=2;MSQ=454.09;RECLASSIFIED;AC=2;AN=29246;NFAM=2
chr4	40730917	336505	N	<DEL>	506.02	PASS	SVTYPE=DEL;POS=40730917;SVLEN=-2448;END=40733365;STRANDS=+-:32;IMPRECISE;CIPOS=-30,277;CIEND=-413,29;CIPOS95=-26,26;CIEND95=-54,29;SU=32;PE=32;SR=0;ALG=PROD;AF=6.839e-05;NSAMP=2;MSQ=148.16;AC=2;AN=29246;NFAM=2
chr4	40733813	81219_1	N	]chr8:112783481]N	2021.16	LOW	SVTYPE=BND;POS=40733813;STRANDS=-+:87;IMPRECISE;CIPOS=-7,29;CIEND=-6,24;CIPOS95=-5,5;CIEND95=-3,3;MATEID=81219_2;EVENT=81219;SU=87;PE=86;SR=1;ALG=PROD;AF=0.001744;NSAMP=51;MSQ=18.75;AC=51;AN=29246;NFAM=51
chr4	40733862	81220_1	N	N[chr8:112783390[	1087.62	LOW	SVTYPE=BND;POS=40733862;STRANDS=+-:16;CIPOS=-30,29;CIEND=-30,9;CIPOS95=0,0;CIEND95=0,0;MATEID=81220_2;EVENT=81220;SU=16;PE=7;SR=9;ALG=PROD;AF=0.0006497;NSAMP=19;MSQ=16.05;AC=19;AN=29246;NFAM=19
chr4	40744880	336507_1	N	N[chr4:40745176[	928.03	LOW	SVTYPE=BND;POS=40744880;STRANDS=+-:106;CIPOS=-5,5;CIEND=-6,5;CIPOS95=0,0;CIEND95=0,0;MATEID=336507_2;EVENT=336507;SU=106;PE=0;SR=106;ALG=PROD;AF=0.0003419;NSAMP=10;MSQ=13.8;RECLASSIFIED;AC=10;AN=29246;NFAM=10
chr4	40745176	336507_2	N	]chr4:40744880]N	928.03	LOW	SVTYPE=BND;POS=40744880;STRANDS=+-:106;CIPOS=-6,5;CIEND=-5,5;CIPOS95=0,0;CIEND95=0,0;MATEID=336507_1;EVENT=336507;SECONDARY;SU=106;PE=0;SR=106;ALG=PROD;AF=0.0003419;NSAMP=10;MSQ=13.8;RECLASSIFIED;AC=10;AN=29246;NFAM=10
chr4	40757066	512203	N	<DUP>	486.99	PASS	SVTYPE=DUP;POS=40757066;SVLEN=1675;END=40758741;STRANDS=-+:51;CIPOS=-24,21;CIEND=-30,29;CIPOS95=0,0;CIEND95=0,0;SU=51;PE=36;SR=15;ALG=PROD;AF=3.419e-05;NSAMP=1;MSQ=99.89;AC=1;AN=29246;NFAM=1
chr4	40757140	336509	N	<DEL>	134.83	PASS	SVTYPE=DEL;POS=40757140;SVLEN=-13058;END=40770198;STRANDS=+-:8;IMPRECISE;CIPOS=-10,535;CIEND=-534,9;CIPOS95=-2,110;CIEND95=-98,2;SU=8;PE=8;SR=0;ALG=PROD;AF=3.419e-05;NSAMP=1;MSQ=134.82;AC=1;AN=29246;NFAM=1
chr4	40760585	73922_1	N	[chr12:1620955[N	291.92	LOW	SVTYPE=BND;POS=40760585;STRANDS=--:28;CIPOS=-10,9;CIEND=-10,9;CIPOS95=0,0;CIEND95=0,0;MATEID=73922_2;EVENT=73922;SU=28;PE=11;SR=17;ALG=PROD;AF=0.0004445;NSAMP=13;MSQ=18.43;AC=13;AN=29246;NFAM=13
chr4	40762835	66514_2	N	N]chr3:1454243]	76.32	LOW	SVTYPE=BND;POS=40762835;STRANDS=++:9;CIPOS=-4,3;CIEND=-4,3;CIPOS95=0,0;CIEND95=0,0;MATEID=66514_1;EVENT=66514;SECONDARY;SU=9;PE=0;SR=9;ALG=PROD;AF=3.419e-05;NSAMP=1;MSQ=74.64;AC=1;AN=29246;NFAM=1
chr4	40762934	10852_2	N	N]chr1:188434777]	169.24	LOW	SVTYPE=BND;POS=40762934;STRANDS=++:4;CIPOS=-9,8;CIEND=-9,8;CIPOS95=0,0;CIEND95=0,0;MATEID=10852_1;EVENT=10852;SECONDARY;SU=4;PE=0;SR=4;ALG=PROD;AF=0.000171;NSAMP=5;MSQ=28.05;AC=5;AN=29246;NFAM=5
chr4	40762934	50920_2	N	N]chr2:181564046]	23.76	LOW	SVTYPE=BND;POS=40762934;STRANDS=++:4;IMPRECISE;CIPOS=-8,9;CIEND=-9,8;CIPOS95=0,1;CIEND95=0,0;MATEID=50920_1;EVENT=50920;SECONDARY;SU=4;PE=0;SR=4;ALG=PROD;AF=3.419e-05;NSAMP=1;MSQ=23.68;AC=1;AN=29246;NFAM=1
chr4	40767269	511653_2	N	N[chr4:13664479[	128.66	LOW	SVTYPE=BND;POS=13664479;STRANDS=-+:4;IMPRECISE;CIPOS=-10,842;CIEND=-550,9;CIPOS95=-1,199;CIEND95=-167,2;MATEID=511653_1;EVENT=511653;SECONDARY;SU=4;PE=4;SR=0;ALG=PROD;AF=0.0002393;NSAMP=7;MSQ=14.7;RECLASSIFIED;AC=7;AN=29246;NFAM=7
chr4	40779043	512201_2	N	N[chr4:40677690[	3301.21	LOW	SVTYPE=BND;POS=40677690;STRANDS=-+:345;CIPOS=-3,5;CIEND=-5,2;CIPOS95=0,0;CIEND95=0,0;MATEID=512201_1;EVENT=512201;SECONDARY;SU=345;PE=274;SR=71;ALG=PROD;AF=0.0003419;NSAMP=10;MSQ=215.85;RECLASSIFIED;AC=10;AN=29246;NFAM=8
chr4	40780803	76407_1	N	[chr17:36576553[N	8668.84	LOW	SVTYPE=BND;POS=40780803;STRANDS=--:876;IMPRECISE;CIPOS=-40,7;CIEND=-299,7;CIPOS95=-2,2;CIEND95=-19,7;MATEID=76407_2;EVENT=76407;SU=876;PE=876;SR=0;ALG=PROD;AF=0.007454;NSAMP=218;MSQ=24.78;AC=218;AN=29246;NFAM=217
chr4	40780831	79134_1	N	N[chr6:26208099[	119.47	LOW	SVTYPE=BND;POS=40780831;STRANDS=+-:4;IMPRECISE;CIPOS=-50,682;CIEND=-320,49;CIPOS95=-50,168;CIEND95=-94,49;MATEID=79134_2;EVENT=79134;SU=4;PE=4;SR=0;ALG=PROD;AF=0.000171;NSAMP=5;MSQ=21.99;AC=5;AN=29246;NFAM=5
chr4	40784849	79055_1	N	]chr6:13191207]N	33.02	LOW	SVTYPE=BND;POS=40784849;STRANDS=-+:20;IMPRECISE;CIPOS=-456,45;CIEND=-50,426;CIPOS95=-79,45;CIEND95=-50,93;MATEID=79055_2;EVENT=79055;SU=20;PE=20;SR=0;ALG=PROD;AF=6.839e-05;NSAMP=2;MSQ=16.38;AC=2;AN=29246;NFAM=1
chr4	40799080	75363_1	N	]chr14:81241696]N	2486.51	LOW	SVTYPE=BND;POS=40799080;STRANDS=-+:4;CIPOS=-9,8;CIEND=-9,8;CIPOS95=0,0;CIEND95=0,0;MATEID=75363_2;EVENT=75363;SU=4;PE=0;SR=4;ALG=PROD;AF=0.0009232;NSAMP=27;MSQ=59.75;AC=27;AN=29246;NFAM=25
chr4	40828802	512204	N	<DUP>	1330.63	PASS	SVTYPE=DUP;POS=40828802;SVLEN=957;END=40829759;STRANDS=-+:123;CIPOS=-10,9;CIEND=-23,22;CIPOS95=0,0;CIEND95=0,0;SU=123;PE=88;SR=35;ALG=PROD;AF=0.0001368;NSAMP=4;MSQ=217.63;AC=4;AN=29246;NFAM=4
chr4	40831133	336512	N	<DEL>	431.51	PASS	SVTYPE=DEL;POS=40831133;SVLEN=-121;END=40831254;STRANDS=+-:19;CIPOS=-24,23;CIEND=-24,23;CIPOS95=0,0;CIEND95=0,0;SU=19;PE=0;SR=19;ALG=PROD;AF=6.839e-05;NSAMP=2;MSQ=178.31;AC=2;AN=29246;NFAM=2
chr4	40832052	80238_1	N	N]chr7:68678894]	73.86	LOW	SVTYPE=BND;POS=40832052;STRANDS=++:4;CIPOS=-9,8;CIEND=-9,8;CIPOS95=0,0;CIEND95=0,0;MATEID=80238_2;EVENT=80238;SU=4;PE=0;SR=4;ALG=PROD;AF=0.0001026;NSAMP=3;MSQ=23.35;AC=3;AN=29246;NFAM=3
chr4	40838940	336514_1	N	N[chr4:40841661[	12777	PASS	SVTYPE=BND;POS=40838940;STRANDS=+-:532;CIPOS=-2,1;CIEND=-2,1;CIPOS95=0,0;CIEND95=0,0;MATEID=336514_2;EVENT=336514;SU=532;PE=311;SR=221;ALG=PROD;AF=0.0006497;NSAMP=19;MSQ=511.73;RECLASSIFIED;AC=19;AN=29246;NFAM=19
chr4	40840465	512205	N	<DUP>	572.02	PASS	SVTYPE=DUP;POS=40840465;SVLEN=8290;END=40848755;STRANDS=-+:52;CIPOS=-22,20;CIEND=-22,21;CIPOS95=0,0;CIEND95=0,0;SU=52;PE=27;SR=25;ALG=PROD;AF=6.839e-05;NSAMP=2;MSQ=285.43;AC=2;AN=29246;NFAM=1
chr4	40841661	336514_2	N	]chr4:40838940]N	12777	PASS	SVTYPE=BND;POS=40838940;STRANDS=+-:532;CIPOS=-2,1;CIEND=-2,1;CIPOS95=0,0;CIEND95=0,0;MATEID=336514_1;EVENT=336514;SECONDARY;SU=532;PE=311;SR=221;ALG=PROD;AF=0.0006497;NSAMP=19;MSQ=511.73;RECLASSIFIED;AC=19;AN=29246;NFAM=19
chr4	40861085	336515	N	<DEL:ME:SINE|Alu|AluSz>	22.01	PASS	SVTYPE=MEI;POS=40861085;SVLEN=-283;END=40861368;STRANDS=+-:4;CIPOS=-9,8;CIEND=-9,8;CIPOS95=0,0;CIEND95=0,0;SU=4;PE=0;SR=4;ALG=PROD;AF=6.839e-05;NSAMP=2;MSQ=8.1;AC=2;AN=29246;NFAM=2
chr4	40869040	336516_1	N	N[chr4:40869124[	296.77	PASS	SVTYPE=BND;POS=40869040;STRANDS=+-:8;CIPOS=-10,9;CIEND=-10,9;CIPOS95=0,0;CIEND95=0,0;MATEID=336516_2;EVENT=336516;SU=8;PE=0;SR=8;ALG=PROD;AF=3.419e-05;NSAMP=1;MSQ=296.76;RECLASSIFIED;AC=1;AN=29246;NFAM=1
chr4	40869124	336516_2	N	]chr4:40869040]N	296.77	PASS	SVTYPE=BND;POS=40869040;STRANDS=+-:8;CIPOS=-10,9;CIEND=-10,9;CIPOS95=0,0;CIEND95=0,0;MATEID=336516_1;EVENT=336516;SECONDARY;SU=8;PE=0;SR=8;ALG=PROD;AF=3.419e-05;NSAMP=1;MSQ=296.76;RECLASSIFIED;AC=1;AN=29246;NFAM=1
chr4	40869350	336517	N	<DEL>	491.18	PASS	SVTYPE=DEL;POS=40869350;SVLEN=-131;END=40869481;STRANDS=+-:4;CIPOS=-9,8;CIEND=-9,8;CIPOS95=0,0;CIEND95=0,0;SU=4;PE=0;SR=4;ALG=PROD;AF=0.0001026;NSAMP=3;MSQ=149.81;AC=3;AN=29246;NFAM=2
chr4	40870735	74527_1	N	]chr12:121573301]N	22.74	LOW	SVTYPE=BND;POS=40870735;STRANDS=-+:4;IMPRECISE;CIPOS=-9,8;CIEND=-10,8;CIPOS95=0,0;CIEND95=-1,0;MATEID=74527_2;EVENT=74527;SU=4;PE=0;SR=4;ALG=PROD;AF=6.839e-05;NSAMP=2;MSQ=11.37;AC=2;AN=29246;NFAM=2
chr4	40878049	336519_1	N	N[chr4:40878108[	141310	PASS	SVTYPE=BND;POS=40878049;STRANDS=+-:5218;CIPOS=0,0;CIEND=0,0;CIPOS95=0,0;CIEND95=0,0;MATEID=336519_2;EVENT=336519;SU=5218;PE=16;SR=5202;ALG=PROD;AF=0.01145;NSAMP=334;MSQ=265.39;RECLASSIFIED;AC=335;AN=29246;NFAM=312
chr4	40878108	336519_2	N	]chr4:40878049]N	141310	PASS	SVTYPE=BND;POS=40878049;STRANDS=+-:5218;CIPOS=0,0;CIEND=0,0;CIPOS95=0,0;CIEND95=0,0;MATEID=336519_1;EVENT=336519;SECONDARY;SU=5218;PE=16;SR=5202;ALG=PROD;AF=0.01145;NSAMP=334;MSQ=265.39;RECLASSIFIED;AC=335;AN=29246;NFAM=312
chr4	40880822	336520_1	N	N[chr4:40880958[	16868.2	PASS	SVTYPE=BND;POS=40880822;STRANDS=+-:675;CIPOS=-1,0;CIEND=-1,0;CIPOS95=0,0;CIEND95=0,0;MATEID=336520_2;EVENT=336520;SU=675;PE=3;SR=672;ALG=PROD;AF=0.001436;NSAMP=42;MSQ=274.13;RECLASSIFIED;AC=42;AN=29246;NFAM=41
chr4	40880958	336520_2	N	]chr4:40880822]N	16868.2	PASS	SVTYPE=BND;POS=40880822;STRANDS=+-:675;CIPOS=-1,0;CIEND=-1,0;CIPOS95=0,0;CIEND95=0,0;MATEID=336520_1;EVENT=336520;SECONDARY;SU=675;PE=3;SR=672;ALG=PROD;AF=0.001436;NSAMP=42;MSQ=274.13;RECLASSIFIED;AC=42;AN=29246;NFAM=41
chr4	40894116	336521	N	<DEL>	581.5	PASS	SVTYPE=DEL;POS=40894116;SVLEN=-66;END=40894182;STRANDS=+-:20;CIPOS=-23,22;CIEND=-23,22;CIPOS95=0,0;CIEND95=0,0;SU=20;PE=0;SR=20;ALG=PROD;AF=3.419e-05;NSAMP=1;MSQ=317.74;AC=1;AN=29246;NFAM=1
chr4	40897931	336522_1	N	N[chr4:40898043[	1504.71	PASS	SVTYPE=BND;POS=40897931;STRANDS=+-:55;CIPOS=-5,4;CIEND=-10,8;CIPOS95=0,0;CIEND95=0,0;MATEID=336522_2;EVENT=336522;SU=55;PE=0;SR=55;ALG=PROD;AF=0.0001026;NSAMP=3;MSQ=380.67;RECLASSIFIED;AC=3;AN=29246;NFAM=2
chr4	40898043	336522_2	N	]chr4:40897931]N	1504.71	PASS	SVTYPE=BND;POS=40897931;STRANDS=+-:55;CIPOS=-10,8;CIEND=-5,4;CIPOS95=0,0;CIEND95=0,0;MATEID=336522_1;EVENT=336522;SECONDARY;SU=55;PE=0;SR=55;ALG=PROD;AF=0.0001026;NSAMP=3;MSQ=380.67;RECLASSIFIED;AC=3;AN=29246;NFAM=2
chr4	40901684	587114	N	<INV>	529.87	LOW	SVTYPE=INV;POS=40901684;SVLEN=1562;END=40903246;STRANDS=++:1,--:36;IMPRECISE;CIPOS=-6,10;CIEND=-30,25;CIPOS95=-6,6;CIEND95=-2,2;SU=37;PE=36;SR=1;ALG=PROD;AF=0.0005129;NSAMP=15;MSQ=20.49;AC=15;AN=29246;NFAM=15
chr4	40901804	587115	N	<INV>	27282.6	LOW	SVTYPE=INV;POS=40901804;SVLEN=1421;END=40903225;STRANDS=++:692,--:1;CIPOS=-2,0;CIEND=-1,0;CIPOS95=0,0;CIEND95=0,0;SU=693;PE=121;SR=572;ALG=PROD;AF=0.01477;NSAMP=432;MSQ=49.31;AC=432;AN=29246;NFAM=432
chr4	40906396	336523_1	N	N[chr4:40906482[	272.98	LOW	SVTYPE=BND;POS=40906396;STRANDS=+-:7;CIPOS=-5,4;CIEND=-5,4;CIPOS95=0,0;CIEND95=0,0;MATEID=336523_2;EVENT=336523;SU=7;PE=0;SR=7;ALG=PROD;AF=6.839e-05;NSAMP=2;MSQ=134.85;RECLASSIFIED;AC=2;AN=29246;NFAM=2
chr4	40906482	336523_2	N	]chr4:40906396]N	272.98	LOW	SVTYPE=BND;POS=40906396;STRANDS=+-:7;CIPOS=-5,4;CIEND=-5,4;CIPOS95=0,0;CIEND95=0,0;MATEID=336523_1;EVENT=336523;SECONDARY;SU=7;PE=0;SR=7;ALG=PROD;AF=6.839e-05;NSAMP=2;MSQ=134.85;RECLASSIFIED;AC=2;AN=29246;NFAM=2
chr4	40911225	336525_1	N	N[chr4:40911339[	308.8	PASS	SVTYPE=BND;POS=40911225;STRANDS=+-:11;CIPOS=-3,2;CIEND=-8,9;CIPOS95=0,0;CIEND95=0,0;MATEID=336525_2;EVENT=336525;SU=11;PE=0;SR=11;ALG=PROD;AF=3.419e-05;NSAMP=1;MSQ=308.78;RECLASSIFIED;AC=1;AN=29246;NFAM=1
chr4	40911339	336525_2	N	]chr4:40911225]N	308.8	PASS	SVTYPE=BND;POS=40911225;STRANDS=+-:11;CIPOS=-8,9;CIEND=-3,2;CIPOS95=0,0;CIEND95=0,0;MATEID=336525_1;EVENT=336525;SECONDARY;SU=11;PE=0;SR=11;ALG=PROD;AF=3.419e-05;NSAMP=1;MSQ=308.78;RECLASSIFIED;AC=1;AN=29246;NFAM=1
chr4	40911758	336526	N	<DEL>	1214.15	PASS	SVTYPE=DEL;POS=40911758;SVLEN=-3984;END=40915742;STRANDS=+-:53;CIPOS=-24,24;CIEND=-24,29;CIPOS95=0,0;CIEND95=0,0;SU=53;PE=29;SR=24;ALG=PROD;AF=6.839e-05;NSAMP=2;MSQ=607.01;AC=2;AN=29246;NFAM=2
chr4	40922661	336527	N	<DEL>	662.53	PASS	SVTYPE=DEL;POS=40922661;SVLEN=-1378;END=40924039;STRANDS=+-:28;CIPOS=-10,9;CIEND=-3,0;CIPOS95=0,0;CIEND95=0,0;SU=28;PE=16;SR=12;ALG=PROD;AF=3.419e-05;NSAMP=1;MSQ=662.53;AC=1;AN=29246;NFAM=1
chr4	40922906	336528_1	N	N[chr4:40923223[	270.5	LOW	SVTYPE=BND;POS=40922906;STRANDS=+-:19;CIPOS=-9,9;CIEND=-10,9;CIPOS95=0,0;CIEND95=0,0;MATEID=336528_2;EVENT=336528;SU=19;PE=0;SR=19;ALG=PROD;AF=0.0001026;NSAMP=3;MSQ=19.87;RECLASSIFIED;AC=3;AN=29246;NFAM=3
chr4	40923223	336528_2	N	]chr4:40922906]N	270.5	LOW	SVTYPE=BND;POS=40922906;STRANDS=+-:19;CIPOS=-10,9;CIEND=-9,9;CIPOS95=0,0;CIEND95=0,0;MATEID=336528_1;EVENT=336528;SECONDARY;SU=19;PE=0;SR=19;ALG=PROD;AF=0.0001026;NSAMP=3;MSQ=19.87;RECLASSIFIED;AC=3;AN=29246;NFAM=3
chr4	40927959	336529	N	<DEL>	254.48	PASS	SVTYPE=DEL;POS=40927959;SVLEN=-1673;END=40929632;STRANDS=+-:16;CIPOS=-6,8;CIEND=-8,6;CIPOS95=0,0;CIEND95=0,0;SU=16;PE=12;SR=4;ALG=PROD;AF=3.419e-05;NSAMP=1;MSQ=254.48;AC=1;AN=29246;NFAM=1
chr4	40928308	336530_1	N	N[chr4:40928611[	199.4	LOW	SVTYPE=BND;POS=40928308;STRANDS=+-:5;CIPOS=-10,9;CIEND=-10,9;CIPOS95=0,0;CIEND95=0,0;MATEID=336530_2;EVENT=336530;SU=5;PE=0;SR=5;ALG=PROD;AF=0.0001368;NSAMP=4;MSQ=8.73;RECLASSIFIED;AC=4;AN=29246;NFAM=4
chr4	40928611	336530_2	N	]chr4:40928308]N	199.4	LOW	SVTYPE=BND;POS=40928308;STRANDS=+-:5;CIPOS=-10,9;CIEND=-10,9;CIPOS95=0,0;CIEND95=0,0;MATEID=336530_1;EVENT=336530;SECONDARY;SU=5;PE=0;SR=5;ALG=PROD;AF=0.0001368;NSAMP=4;MSQ=8.73;RECLASSIFIED;AC=4;AN=29246;NFAM=4
chr4	40930427	80064_1	N	]chr7:36678573]N	106.39	LOW	SVTYPE=BND;POS=40930427;STRANDS=-+:18;CIPOS=-29,28;CIEND=-29,28;CIPOS95=0,0;CIEND95=0,0;MATEID=80064_2;EVENT=80064;SU=18;PE=0;SR=18;ALG=PROD;AF=6.839e-05;NSAMP=2;MSQ=16.56;AC=2;AN=29246;NFAM=2
chr4	40930748	77324_1	N	]chr19:47342318]N	149.53	LOW	SVTYPE=BND;POS=40930748;STRANDS=-+:8;CIPOS=-7,3;CIEND=-8,6;CIPOS95=0,0;CIEND95=0,0;MATEID=77324_2;EVENT=77324;SU=8;PE=3;SR=5;ALG=PROD;AF=3.419e-05;NSAMP=1;MSQ=149.53;AC=1;AN=29246;NFAM=1
chr4	40948892	79960_1	N	]chr7:16974087]N	1272.42	LOW	SVTYPE=BND;POS=40948892;STRANDS=-+:4;IMPRECISE;CIPOS=-9,8;CIEND=-9,8;CIPOS95=0,1;CIEND95=0,0;MATEID=79960_2;EVENT=79960;SU=4;PE=0;SR=4;ALG=PROD;AF=0.001881;NSAMP=55;MSQ=21.94;AC=55;AN=29246;NFAM=55
chr4	40948947	336533	N	<DEL>	1582.23	PASS	SVTYPE=DEL;POS=40948947;SVLEN=-116;END=40949063;STRANDS=+-:51;CIPOS=-25,24;CIEND=-8,8;CIPOS95=0,0;CIEND95=0,0;SU=51;PE=0;SR=51;ALG=PROD;AF=0.0001026;NSAMP=3;MSQ=258.73;AC=3;AN=29246;NFAM=3
chr4	40954337	512206	N	<DUP>	1127.99	PASS	SVTYPE=DUP;POS=40954337;SVLEN=3160;END=40957497;STRANDS=-+:108;CIPOS=-22,20;CIEND=-30,29;CIPOS95=0,0;CIEND95=0,0;SU=108;PE=66;SR=42;ALG=PROD;AF=6.839e-05;NSAMP=2;MSQ=377.91;AC=2;AN=29246;NFAM=1
chr4	40961679	50921_2	N	[chr2:108733262[N	56.92	LOW	SVTYPE=BND;POS=40961679;STRANDS=--:4;IMPRECISE;CIPOS=-10,7;CIEND=-10,8;CIPOS95=-2,0;CIEND95=-1,0;MATEID=50921_1;EVENT=50921;SECONDARY;SU=4;PE=0;SR=4;ALG=PROD;AF=3.419e-05;NSAMP=1;MSQ=56.92;AC=1;AN=29246;NFAM=1
chr4	40964754	73923_1	N	]chr12:1896656]N	10180.2	LOW	SVTYPE=BND;POS=40964754;STRANDS=-+:4;CIPOS=-9,8;CIEND=-9,8;CIPOS95=0,0;CIEND95=0,0;MATEID=73923_2;EVENT=73923;SU=4;PE=0;SR=4;ALG=PROD;AF=0.007522;NSAMP=220;MSQ=23.15;AC=220;AN=29246;NFAM=218
chr4	40964754	76811_1	N	]chr18:4178253]N	18695.5	LOW	SVTYPE=BND;POS=40964754;STRANDS=-+:26;CIPOS=-9,8;CIEND=-9,8;CIPOS95=0,0;CIEND95=0,0;MATEID=76811_2;EVENT=76811;SU=26;PE=0;SR=26;ALG=PROD;AF=0.01176;NSAMP=344;MSQ=26.71;AC=344;AN=29246;NFAM=340
chr4	40964754	78646_1	N	]chr5:105715707]N	17882.2	LOW	SVTYPE=BND;POS=40964754;STRANDS=-+:88;CIPOS=-6,6;CIEND=-8,6;CIPOS95=0,0;CIEND95=0,0;MATEID=78646_2;EVENT=78646;SU=88;PE=0;SR=88;ALG=PROD;AF=0.01265;NSAMP=370;MSQ=26.37;AC=370;AN=29246;NFAM=366
chr4	40972446	81964_1	N	]chr9:107952370]N	26156.5	LOW	SVTYPE=BND;POS=40972446;STRANDS=-+:14;CIPOS=-29,28;CIEND=-29,28;CIPOS95=0,0;CIEND95=0,0;MATEID=81964_2;EVENT=81964;SU=14;PE=0;SR=14;ALG=PROD;AF=0.0174;NSAMP=509;MSQ=27.41;AC=509;AN=29246;NFAM=501
chr4	40975488	66515_2	N	[chr3:109326847[N	298.87	LOW	SVTYPE=BND;POS=40975488;STRANDS=--:27;IMPRECISE;CIPOS=-394,24;CIEND=-385,29;CIPOS95=-69,24;CIEND95=-53,29;MATEID=66515_1;EVENT=66515;SECONDARY;SU=27;PE=27;SR=0;ALG=PROD;AF=6.839e-05;NSAMP=2;MSQ=149.44;AC=2;AN=29246;NFAM=2
chr4	40975502	66516_2	N	N]chr3:109332032]	38.5	LOW	SVTYPE=BND;POS=40975502;STRANDS=++:8;IMPRECISE;CIPOS=-45,563;CIEND=-48,535;CIPOS95=-45,191;CIEND95=-48,182;MATEID=66516_1;EVENT=66516;SECONDARY;SU=8;PE=8;SR=0;ALG=PROD;AF=3.419e-05;NSAMP=1;MSQ=38.5;AC=1;AN=29246;NFAM=1
chr4	40975503	66517_2	N	N]chr3:109337517]	47.65	LOW	SVTYPE=BND;POS=40975503;STRANDS=++:6;CIPOS=-46,45;CIEND=-46,45;CIPOS95=0,0;CIEND95=0,0;MATEID=66517_1;EVENT=66517;SECONDARY;SU=6;PE=0;SR=6;ALG=PROD;AF=3.419e-05;NSAMP=1;MSQ=44.77;AC=1;AN=29246;NFAM=1
chr4	40975754	50922_2	N	[chr2:180632501[N	157116	LOW	SVTYPE=BND;POS=40975754;STRANDS=--:4;CIPOS=-9,8;CIEND=-9,8;CIPOS95=0,0;CIEND95=0,0;MATEID=50922_1;EVENT=50922;SECONDARY;SU=4;PE=0;SR=4;ALG=PROD;AF=0.09704;NSAMP=2834;MSQ=34.53;AC=2838;AN=29246;NFAM=2747
chr4	40979917	336535	N	<DEL>	707.36	PASS	SVTYPE=DEL;POS=40979917;SVLEN=-11329;END=40991246;STRANDS=+-:27;CIPOS=-30,29;CIEND=-27,23;CIPOS95=0,0;CIEND95=0,0;SU=27;PE=16;SR=11;ALG=PROD;AF=6.839e-05;NSAMP=2;MSQ=353.68;AC=2;AN=29246;NFAM=2
chr4	40982180	78866_1	N	N]chr5:151849537]	231.67	LOW	SVTYPE=BND;POS=40982180;STRANDS=++:8;IMPRECISE;CIPOS=-30,501;CIEND=-30,521;CIPOS95=-30,141;CIEND95=-30,158;MATEID=78866_2;EVENT=78866;SU=8;PE=8;SR=0;ALG=PROD;AF=0.0004787;NSAMP=14;MSQ=14.51;AC=14;AN=29246;NFAM=14
chr4	40982186	10853_2	N	]chr1:66660040]N	1462.37	LOW	SVTYPE=BND;POS=40982186;STRANDS=+-:32;IMPRECISE;CIPOS=-511,9;CIEND=-50,381;CIPOS95=-104,9;CIEND95=-37,37;MATEID=10853_1;EVENT=10853;SECONDARY;SU=32;PE=32;SR=0;ALG=PROD;AF=0.001846;NSAMP=54;MSQ=19.89;AC=54;AN=29246;NFAM=54
chr4	40982200	80311_1	N	]chr7:84091128]N	1698.01	LOW	SVTYPE=BND;POS=40982200;STRANDS=-+:18;IMPRECISE;CIPOS=-460,29;CIEND=-30,292;CIPOS95=-71,29;CIEND95=-30,31;MATEID=80311_2;EVENT=80311;SU=18;PE=18;SR=0;ALG=PROD;AF=0.002223;NSAMP=65;MSQ=20.35;AC=65;AN=29246;NFAM=65
chr4	40982221	78209_1	N	]chr5:14044782]N	17378.9	LOW	SVTYPE=BND;POS=40982221;STRANDS=-+:34;IMPRECISE;CIPOS=-111,49;CIEND=-46,344;CIPOS95=-6,6;CIEND95=-46,54;MATEID=78209_2;EVENT=78209;SU=34;PE=34;SR=0;ALG=PROD;AF=0.006702;NSAMP=196;MSQ=43.55;AC=196;AN=29246;NFAM=188
chr4	40982264	80918_1	N	N]chr8:56282628]	11693.7	LOW	SVTYPE=BND;POS=40982264;STRANDS=++:7;IMPRECISE;CIPOS=-50,329;CIEND=-48,609;CIPOS95=-50,65;CIEND95=-48,115;MATEID=80918_2;EVENT=80918;SU=7;PE=7;SR=0;ALG=PROD;AF=0.01334;NSAMP=390;MSQ=15.4;AC=390;AN=29246;NFAM=387
chr4	40982287	50924_2	N	N[chr2:160426219[	5072.13	LOW	SVTYPE=BND;POS=40982287;STRANDS=-+:133;IMPRECISE;CIPOS=-12,166;CIEND=-398,6;CIPOS95=-4,4;CIEND95=-37,6;MATEID=50924_1;EVENT=50924;SECONDARY;SU=133;PE=133;SR=0;ALG=PROD;AF=0.005676;NSAMP=166;MSQ=25.22;AC=166;AN=29246;NFAM=166
chr4	40982287	82312_1	N	N[chrX:12719984[	113.9	LOW	SVTYPE=BND;POS=40982287;STRANDS=+-:4;IMPRECISE;CIPOS=-30,512;CIEND=-754,29;CIPOS95=-30,128;CIEND95=-168,29;MATEID=82312_2;EVENT=82312;SU=4;PE=4;SR=0;ALG=PROD;AF=0.0001026;NSAMP=3;MSQ=29.1;AC=3;AN=29246;NFAM=3
chr4	40982317	81738_1	N	N[chr9:68583863[	1311.79	LOW	SVTYPE=BND;POS=40982317;STRANDS=+-:84;IMPRECISE;CIPOS=-60,740;CIEND=-775,98;CIPOS95=-60,150;CIEND95=-112,98;MATEID=81738_2;EVENT=81738;SU=84;PE=84;SR=0;ALG=SUM;AF=0.001094;NSAMP=32;MSQ=24.7;AC=32;AN=29246;NFAM=32
chr4	40982318	74495_1	N	N[chr12:115346483[	371.12	LOW	SVTYPE=BND;POS=40982318;STRANDS=+-:14;IMPRECISE;CIPOS=-26,561;CIEND=-263,29;CIPOS95=-26,131;CIEND95=-41,29;MATEID=74495_2;EVENT=74495;SU=14;PE=14;SR=0;ALG=PROD;AF=0.0003077;NSAMP=9;MSQ=40.89;AC=9;AN=29246;NFAM=9
chr4	40982330	50928_2	N	N[chr2:130833428[	11630	LOW	SVTYPE=BND;POS=40982330;STRANDS=-+:7;CIPOS=-25,24;CIEND=-25,24;CIPOS95=0,0;CIEND95=0,0;MATEID=50928_1;EVENT=50928;SECONDARY;SU=7;PE=0;SR=7;ALG=PROD;AF=0.01063;NSAMP=309;MSQ=25.57;AC=311;AN=29246;NFAM=301
chr4	40982351	66518_2	N	]chr3:191007909]N	906.5	LOW	SVTYPE=BND;POS=40982351;STRANDS=+-:18;IMPRECISE;CIPOS=-278,29;CIEND=-30,497;CIPOS95=-32,29;CIEND95=-30,117;MATEID=66518_1;EVENT=66518;SECONDARY;SU=18;PE=18;SR=0;ALG=PROD;AF=0.001504;NSAMP=44;MSQ=19.02;AC=44;AN=29246;NFAM=44
chr4	40982360	50927_2	N	N]chr2:46660702]	40.16	LOW	SVTYPE=BND;POS=40982360;STRANDS=++:4;IMPRECISE;CIPOS=-48,772;CIEND=-50,602;CIPOS95=-48,172;CIEND95=-50,144;MATEID=50927_1;EVENT=50927;SECONDARY;SU=4;PE=4;SR=0;ALG=PROD;AF=3.419e-05;NSAMP=1;MSQ=32.88;AC=1;AN=29246;NFAM=1
chr4	40982373	50925_2	N	]chr2:104979657]N	583.02	LOW	SVTYPE=BND;POS=40982373;STRANDS=+-:54;IMPRECISE;CIPOS=-391,37;CIEND=-17,480;CIPOS95=-18,18;CIEND95=-17,77;MATEID=50925_1;EVENT=50925;SECONDARY;SU=54;PE=54;SR=0;ALG=PROD;AF=0.0008548;NSAMP=25;MSQ=18.68;AC=25;AN=29246;NFAM=25
chr4	40982379	74358_1	N	[chr12:93614397[N	132.76	LOW	SVTYPE=BND;POS=40982379;STRANDS=--:6;IMPRECISE;CIPOS=-457,49;CIEND=-543,49;CIPOS95=-108,49;CIEND95=-139,49;MATEID=74358_2;EVENT=74358;SU=6;PE=6;SR=0;ALG=PROD;AF=0.0001368;NSAMP=4;MSQ=28.46;AC=4;AN=29246;NFAM=4
chr4	40982387	73689_1	N	N]chr11:84502194]	25825.8	LOW	SVTYPE=BND;POS=40982387;STRANDS=++:8;IMPRECISE;CIPOS=-5,471;CIEND=-10,402;CIPOS95=0,127;CIEND95=-2,66;MATEID=73689_2;EVENT=73689;SU=8;PE=8;SR=0;ALG=PROD;AF=0.02486;NSAMP=644;MSQ=31.16;AC=727;AN=29246;NFAM=631
chr4	40982388	73697_1	N	]chr11:85833153]N	17.64	LOW	SVTYPE=BND;POS=40982388;STRANDS=-+:5;IMPRECISE;CIPOS=-648,9;CIEND=-10,761;CIPOS95=-120,2;CIEND95=-1,158;MATEID=73697_2;EVENT=73697;SU=5;PE=5;SR=0;ALG=PROD;AF=3.419e-05;NSAMP=1;MSQ=12.05;AC=1;AN=29246;NFAM=1
chr4	40982388	80336_1	N	[chr7:88854429[N	234.05	LOW	SVTYPE=BND;POS=40982388;STRANDS=--:24;IMPRECISE;CIPOS=-153,29;CIEND=-519,13;CIPOS95=-20,20;CIEND95=-96,13;MATEID=80336_2;EVENT=80336;SU=24;PE=24;SR=0;ALG=PROD;AF=0.0003419;NSAMP=10;MSQ=21.79;AC=10;AN=29246;NFAM=10
chr4	40982391	78210_1	N	N[chr5:14044570[	2400.7	LOW	SVTYPE=BND;POS=40982391;STRANDS=+-:4;IMPRECISE;CIPOS=-30,222;CIEND=-243,29;CIPOS95=-30,98;CIEND95=-56,29;MATEID=78210_2;EVENT=78210;SU=4;PE=4;SR=0;ALG=PROD;AF=0.002325;NSAMP=68;MSQ=22.78;RETAINED;AC=68;AN=29246;NFAM=67
chr4	40982393	76597_1	N	N]chr17:74482700]	162846	LOW	SVTYPE=BND;POS=40982393;STRANDS=++:5;IMPRECISE;CIPOS=-50,49;CIEND=-50,49;CIPOS95=-3,3;CIEND95=-3,3;MATEID=76597_2;EVENT=76597;SU=5;PE=4;SR=1;ALG=PROD;AF=0.1069;NSAMP=2776;MSQ=48.19;AC=3125;AN=29246;NFAM=2697
chr4	40982394	66519_2	N	]chr3:11573398]N	51.99	LOW	SVTYPE=BND;POS=40982394;STRANDS=+-:4;IMPRECISE;CIPOS=-338,29;CIEND=-30,695;CIPOS95=-126,29;CIEND95=-30,171;MATEID=66519_1;EVENT=66519;SECONDARY;SU=4;PE=4;SR=0;ALG=PROD;AF=3.419e-05;NSAMP=1;MSQ=12.11;AC=1;AN=29246;NFAM=1
chr4	40982394	76104_1	N	N[chr16:66025613[	9829.64	LOW	SVTYPE=BND;POS=40982394;STRANDS=+-:672;IMPRECISE;CIPOS=-14,401;CIEND=-131,37;CIPOS95=-14,39;CIEND95=-3,3;MATEID=76104_2;EVENT=76104;SU=672;PE=672;SR=0;ALG=PROD;AF=0.002838;NSAMP=83;MSQ=40.57;AC=83;AN=29246;NFAM=82
chr4	40982395	10855_2	N	N[chr1:18540063[	80.15	LOW	SVTYPE=BND;POS=40982395;STRANDS=-+:5;IMPRECISE;CIPOS=-27,705;CIEND=-574,29;CIPOS95=-27,161;CIEND95=-106,29;MATEID=10855_1;EVENT=10855;SECONDARY;SU=5;PE=5;SR=0;ALG=PROD;AF=3.419e-05;NSAMP=1;MSQ=6.83;AC=1;AN=29246;NFAM=1
chr4	40982402	79045_1	N	[chr6:12348050[N	888.09	LOW	SVTYPE=BND;POS=40982402;STRANDS=--:16;IMPRECISE;CIPOS=-510,157;CIEND=-763,32;CIPOS95=-158,157;CIEND95=-195,32;MATEID=79045_2;EVENT=79045;SU=16;PE=16;SR=0;ALG=SUM;AF=0.001573;NSAMP=43;MSQ=16.69;AC=46;AN=29246;NFAM=43
chr4	40982409	78267_1	N	]chr5:27114540]N	283.4	LOW	SVTYPE=BND;POS=40982409;STRANDS=-+:11;IMPRECISE;CIPOS=-440,29;CIEND=-30,462;CIPOS95=-79,29;CIEND95=-30,120;MATEID=78267_2;EVENT=78267;SU=11;PE=11;SR=0;ALG=PROD;AF=0.0003419;NSAMP=10;MSQ=27.5;AC=10;AN=29246;NFAM=10
chr4	40982426	80983_1	N	[chr8:67159821[N	1510.29	LOW	SVTYPE=BND;POS=40982426;STRANDS=--:43;IMPRECISE;CIPOS=-367,33;CIEND=-520,29;CIPOS95=-18,18;CIEND95=-61,29;MATEID=80983_2;EVENT=80983;SU=43;PE=43;SR=0;ALG=PROD;AF=0.0008548;NSAMP=25;MSQ=32.57;AC=25;AN=29246;NFAM=25
chr4	40982432	50923_2	N	N[chr2:124786520[	8419.42	LOW	SVTYPE=BND;POS=40982432;STRANDS=-+:317;IMPRECISE;CIPOS=-102,693;CIEND=-620,173;CIPOS95=-102,132;CIEND95=-115,115;MATEID=50923_1;EVENT=50923;SECONDARY;SU=317;PE=317;SR=0;ALG=SUM;AF=0.005779;NSAMP=169;MSQ=33.24;AC=169;AN=29246;NFAM=165
chr4	40982432	50929_2	N	]chr2:160426351]N	126.61	LOW	SVTYPE=BND;POS=40982432;STRANDS=+-:4;IMPRECISE;CIPOS=-442,49;CIEND=-48,696;CIPOS95=-120,49;CIEND95=-48,168;MATEID=50929_1;EVENT=50929;SECONDARY;SU=4;PE=4;SR=0;ALG=PROD;AF=0.0002393;NSAMP=7;MSQ=16.62;AC=7;AN=29246;NFAM=7
chr4	40982437	10854_2	N	[chr1:59490996[N	1535.94	LOW	SVTYPE=BND;POS=40982437;STRANDS=--:20;IMPRECISE;CIPOS=-745,39;CIEND=-988,29;CIPOS95=-128,39;CIEND95=-172,29;MATEID=10854_1;EVENT=10854;SECONDARY;SU=20;PE=20;SR=0;ALG=SUM;AF=0.001368;NSAMP=40;MSQ=16.29;AC=40;AN=29246;NFAM=40
chr4	40982438	81434_1	N	N[chr9:16938562[	85.09	LOW	SVTYPE=BND;POS=40982438;STRANDS=+-:4;IMPRECISE;CIPOS=-30,699;CIEND=-275,29;CIPOS95=-30,162;CIEND95=-110,29;MATEID=81434_2;EVENT=81434;SU=4;PE=4;SR=0;ALG=PROD;AF=0.0001026;NSAMP=3;MSQ=25.93;AC=3;AN=29246;NFAM=3
chr4	40982444	50926_2	N	[chr2:12153238[N	73.13	LOW	SVTYPE=BND;POS=40982444;STRANDS=--:6;IMPRECISE;CIPOS=-515,49;CIEND=-625,49;CIPOS95=-122,49;CIEND95=-208,49;MATEID=50926_1;EVENT=50926;SECONDARY;SU=6;PE=6;SR=0;ALG=PROD;AF=0.0001368;NSAMP=4;MSQ=17.52;AC=4;AN=29246;NFAM=4
chr4	40988352	336537	N	<DEL:ME:SINE|Alu|AluSx1>	376.32	PASS	SVTYPE=MEI;POS=40988352;SVLEN=-326;END=40988678;STRANDS=+-:34;CIPOS=-9,8;CIEND=-9,8;CIPOS95=0,0;CIEND95=0,0;SU=34;PE=0;SR=34;ALG=PROD;AF=0.0003419;NSAMP=10;MSQ=18.74;AC=10;AN=29246;NFAM=10
chr4	40988609	336538_1	N	N[chr4:40988678[	2055.6	LOW	SVTYPE=BND;POS=40988609;STRANDS=+-:32;CIPOS=-10,9;CIEND=-10,9;CIPOS95=0,0;CIEND95=0,0;MATEID=336538_2;EVENT=336538;SU=32;PE=0;SR=32;ALG=PROD;AF=0.0005471;NSAMP=16;MSQ=47.49;RECLASSIFIED;AC=16;AN=29246;NFAM=16
chr4	40988678	336538_2	N	]chr4:40988609]N	2055.6	LOW	SVTYPE=BND;POS=40988609;STRANDS=+-:32;CIPOS=-10,9;CIEND=-10,9;CIPOS95=0,0;CIEND95=0,0;MATEID=336538_1;EVENT=336538;SECONDARY;SU=32;PE=0;SR=32;ALG=PROD;AF=0.0005471;NSAMP=16;MSQ=47.49;RECLASSIFIED;AC=16;AN=29246;NFAM=16
chr4	41000071	587116_1	N	[chr4:117333678[N	5742.21	LOW	SVTYPE=BND;POS=41000071;STRANDS=--:47;CIPOS=-8,8;CIEND=-6,8;CIPOS95=0,0;CIEND95=0,0;MATEID=587116_2;EVENT=587116;SU=47;PE=0;SR=47;ALG=PROD;AF=0.004924;NSAMP=144;MSQ=27.47;AC=144;AN=29246;NFAM=142
chr4	41000142	336539	N	<DEL>	401.65	PASS	SVTYPE=DEL;POS=41000142;SVLEN=-7352;END=41007494;STRANDS=+-:15;CIPOS=-10,9;CIEND=-6,2;CIPOS95=0,0;CIEND95=0,0;SU=15;PE=9;SR=6;ALG=PROD;AF=3.419e-05;NSAMP=1;MSQ=401.65;AC=1;AN=29246;NFAM=1
chr4	41019993	66520_2	N	[chr3:34520598[N	1432.39	LOW	SVTYPE=BND;POS=41019993;STRANDS=--:225;CIPOS=-3,2;CIEND=-3,3;CIPOS95=0,0;CIEND95=0,0;MATEID=66520_1;EVENT=66520;SECONDARY;SU=225;PE=0;SR=225;ALG=PROD;AF=0.001436;NSAMP=42;MSQ=25.82;AC=42;AN=29246;NFAM=42
chr4	41032801	78574_1	N	N]chr5:90155729]	204.79	LOW	SVTYPE=BND;POS=41032801;STRANDS=++:11;IMPRECISE;CIPOS=-30,330;CIEND=-25,345;CIPOS95=-30,95;CIEND95=-25,103;MATEID=78574_2;EVENT=78574;SU=11;PE=11;SR=0;ALG=PROD;AF=3.419e-05;NSAMP=1;MSQ=203.7;AC=1;AN=29246;NFAM=1
chr4	41032849	336541	N	<DEL>	732.22	PASS	SVTYPE=DEL;POS=41032849;SVLEN=-31164;END=41064013;STRANDS=+-:32;IMPRECISE;CIPOS=-30,342;CIEND=-408,29;CIPOS95=-30,37;CIEND95=-30,29;SU=32;PE=32;SR=0;ALG=PROD;AF=3.419e-05;NSAMP=1;MSQ=551.56;AC=1;AN=29246;NFAM=1
chr4	41040497	336542	N	<DEL>	482.55	PASS	SVTYPE=DEL;POS=41040497;SVLEN=-5037;END=41045534;STRANDS=+-:17;IMPRECISE;CIPOS=-10,8;CIEND=-9,9;CIPOS95=-1,0;CIEND95=-1,1;SU=17;PE=14;SR=3;ALG=PROD;AF=3.419e-05;NSAMP=1;MSQ=482.55;AC=1;AN=29246;NFAM=1
chr4	41040939	336543	N	<DEL>	1109.4	PASS	SVTYPE=DEL;POS=41040939;SVLEN=-1081;END=41042020;STRANDS=+-:19;IMPRECISE;CIPOS=-27,29;CIEND=-20,15;CIPOS95=0,0;CIEND95=-14,14;SU=19;PE=15;SR=4;ALG=PROD;AF=0.0002735;NSAMP=8;MSQ=125.4;AC=8;AN=29246;NFAM=8
chr4	41041177	336544	N	<DEL>	2765.11	PASS	SVTYPE=DEL;POS=41041177;SVLEN=-1064;END=41042241;STRANDS=+-:69;IMPRECISE;CIPOS=-29,20;CIEND=-50,6;CIPOS95=0,0;CIEND95=-1,1;SU=69;PE=67;SR=2;ALG=PROD;AF=0.0003077;NSAMP=9;MSQ=303.58;AC=9;AN=29246;NFAM=9
chr4	41042219	336545	N	<DEL>	176.71	PASS	SVTYPE=DEL;POS=41042219;SVLEN=-3295;END=41045514;STRANDS=+-:10;IMPRECISE;CIPOS=-10,379;CIEND=-169,9;CIPOS95=-2,86;CIEND95=-55,3;SU=10;PE=10;SR=0;ALG=PROD;AF=3.419e-05;NSAMP=1;MSQ=176.71;AC=1;AN=29246;NFAM=1
chr4	41049362	336546_1	N	N[chr4:41051575[	13256	LOW	SVTYPE=BND;POS=41049362;STRANDS=+-:9;IMPRECISE;CIPOS=-10,9;CIEND=-10,9;CIPOS95=-1,3;CIEND95=-3,1;MATEID=336546_2;EVENT=336546;SU=9;PE=8;SR=1;ALG=PROD;AF=0.01118;NSAMP=327;MSQ=25.66;RECLASSIFIED;AC=327;AN=29246;NFAM=324
chr4	41049419	512207_1	N	]chr4:67637229]N	1161.28	LOW	SVTYPE=BND;POS=41049419;STRANDS=-+:9;IMPRECISE;CIPOS=-503,29;CIEND=-27,591;CIPOS95=-75,29;CIEND95=-27,138;MATEID=512207_2;EVENT=512207;SU=9;PE=9;SR=0;ALG=PROD;AF=0.001847;NSAMP=54;MSQ=11.61;RECLASSIFIED;AC=54;AN=29244;NFAM=54
chr4	41049492	77189_1	N	]chr19:23964487]N	100.22	LOW	SVTYPE=BND;POS=41049492;STRANDS=-+:9;IMPRECISE;CIPOS=-476,29;CIEND=-30,671;CIPOS95=-67,29;CIEND95=-30,122;MATEID=77189_2;EVENT=77189;SU=9;PE=9;SR=0;ALG=PROD;AF=0.0001368;NSAMP=4;MSQ=11.91;AC=4;AN=29246;NFAM=4
chr4	41051575	336546_2	N	]chr4:41049362]N	13256	LOW	SVTYPE=BND;POS=41049362;STRANDS=+-:9;IMPRECISE;CIPOS=-10,9;CIEND=-10,9;CIPOS95=-3,1;CIEND95=-1,3;MATEID=336546_1;EVENT=336546;SECONDARY;SU=9;PE=8;SR=1;ALG=PROD;AF=0.01118;NSAMP=327;MSQ=25.66;RECLASSIFIED;AC=327;AN=29246;NFAM=324
chr4	41053071	587117	N	<INV>	307.56	LOW	SVTYPE=INV;POS=41053071;SVLEN=54;END=41053125;STRANDS=++:1,--:3;IMPRECISE;CIPOS=-10,9;CIEND=-6,9;CIPOS95=-3,3;CIEND95=-3,3;SU=4;PE=3;SR=1;ALG=PROD;AF=0.0004103;NSAMP=12;MSQ=17.65;AC=12;AN=29246;NFAM=12
chr4	41063988	75849_1	N	]chr16:1357568]N	26.68	LOW	SVTYPE=BND;POS=41063988;STRANDS=-+:5;IMPRECISE;CIPOS=-10,9;CIEND=-9,6;CIPOS95=0,0;CIEND95=-1,0;MATEID=75849_2;EVENT=75849;SU=5;PE=0;SR=5;ALG=PROD;AF=3.419e-05;NSAMP=1;MSQ=26.68;AC=1;AN=29246;NFAM=1
chr4	41066072	336548	N	<DEL>	1.96503e+06	PASS	SVTYPE=DEL;POS=41066072;SVLEN=-116;END=41066188;STRANDS=+-:71540;CIPOS=0,0;CIEND=0,0;CIPOS95=0,0;CIEND95=0,0;SU=71540;PE=462;SR=71078;ALG=PROD;AF=0.1493;NSAMP=4037;MSQ=293.22;MEDGQR=3.83;Q10GQR=3.57;AC=4365;AN=29246;NFAM=3787
chr4	41074212	336549	N	<DEL>	2088.45	PASS	SVTYPE=DEL;POS=41074212;SVLEN=-295;END=41074507;STRANDS=+-:68;CIPOS=-4,3;CIEND=-6,6;CIPOS95=0,0;CIEND95=0,0;SU=68;PE=1;SR=67;ALG=PROD;AF=0.000171;NSAMP=5;MSQ=371.59;AC=5;AN=29246;NFAM=5
chr4	41090065	336550_1	N	N[chr4:41090206[	280.9	PASS	SVTYPE=BND;POS=41090065;STRANDS=+-:12;CIPOS=-10,9;CIEND=-10,9;CIPOS95=0,0;CIEND95=0,0;MATEID=336550_2;EVENT=336550;SU=12;PE=0;SR=12;ALG=PROD;AF=3.419e-05;NSAMP=1;MSQ=272.71;RECLASSIFIED;AC=1;AN=29246;NFAM=1
chr4	41090206	336550_2	N	]chr4:41090065]N	280.9	PASS	SVTYPE=BND;POS=41090065;STRANDS=+-:12;CIPOS=-10,9;CIEND=-10,9;CIPOS95=0,0;CIEND95=0,0;MATEID=336550_1;EVENT=336550;SECONDARY;SU=12;PE=0;SR=12;ALG=PROD;AF=3.419e-05;NSAMP=1;MSQ=272.71;RECLASSIFIED;AC=1;AN=29246;NFAM=1
chr4	41101829	512208_1	N	]chr4:41110568]N	1408.19	LOW	SVTYPE=BND;POS=41101829;STRANDS=-+:231;IMPRECISE;CIPOS=-146,9;CIEND=-23,137;CIPOS95=-5,5;CIEND95=-8,8;MATEID=512208_2;EVENT=512208;SU=231;PE=231;SR=0;ALG=PROD;AF=0.0002735;NSAMP=8;MSQ=107.26;RECLASSIFIED;AC=8;AN=29246;NFAM=6
chr4	41106647	336551	N	<DEL>	254.68	PASS	SVTYPE=DEL;POS=41106647;SVLEN=-2726;END=41109373;STRANDS=+-:14;IMPRECISE;CIPOS=-10,211;CIEND=-372,9;CIPOS95=-3,37;CIEND95=-52,2;SU=14;PE=14;SR=0;ALG=PROD;AF=3.419e-05;NSAMP=1;MSQ=254.68;AC=1;AN=29246;NFAM=1
chr4	41110227	587118	N	<INV>	409.73	LOW	SVTYPE=INV;POS=41110227;SVLEN=93;END=41110320;STRANDS=++:1,--:3;IMPRECISE;CIPOS=-106,0;CIEND=-7,9;CIPOS95=-92,0;CIEND95=-7,1;SU=4;PE=4;SR=0;ALG=PROD;AF=0.0003761;NSAMP=11;MSQ=26.73;AC=11;AN=29246;NFAM=11
chr4	41110568	512208_2	N	N[chr4:41101829[	1408.19	LOW	SVTYPE=BND;POS=41101829;STRANDS=-+:231;IMPRECISE;CIPOS=-23,137;CIEND=-146,9;CIPOS95=-8,8;CIEND95=-5,5;MATEID=512208_1;EVENT=512208;SECONDARY;SU=231;PE=231;SR=0;ALG=PROD;AF=0.0002735;NSAMP=8;MSQ=107.26;RECLASSIFIED;AC=8;AN=29246;NFAM=6
chr4	41115040	512209_1	N	]chr4:41354181]N	26.36	LOW	SVTYPE=BND;POS=41115040;STRANDS=-+:5;IMPRECISE;CIPOS=-385,9;CIEND=-10,465;CIPOS95=-103,2;CIEND95=-1,164;MATEID=512209_2;EVENT=512209;SU=5;PE=5;SR=0;ALG=PROD;AF=3.419e-05;NSAMP=1;MSQ=26.36;RECLASSIFIED;AC=1;AN=29246;NFAM=1
chr4	41117264	336552_1	N	N[chr4:41117464[	1013.24	LOW	SVTYPE=BND;POS=41117264;STRANDS=+-:25;CIPOS=-25,24;CIEND=-25,24;CIPOS95=0,0;CIEND95=0,0;MATEID=336552_2;EVENT=336552;SU=25;PE=0;SR=25;ALG=PROD;AF=0.0002735;NSAMP=8;MSQ=125.59;RECLASSIFIED;AC=8;AN=29246;NFAM=8
chr4	41117464	336552_2	N	]chr4:41117264]N	1013.24	LOW	SVTYPE=BND;POS=41117264;STRANDS=+-:25;CIPOS=-25,24;CIEND=-25,24;CIPOS95=0,0;CIEND95=0,0;MATEID=336552_1;EVENT=336552;SECONDARY;SU=25;PE=0;SR=25;ALG=PROD;AF=0.0002735;NSAMP=8;MSQ=125.59;RECLASSIFIED;AC=8;AN=29246;NFAM=8
chr4	41146306	336553	N	<DEL>	10.56	PASS	SVTYPE=DEL;POS=41146306;SVLEN=-146;END=41146452;STRANDS=+-:4;CIPOS=-9,8;CIEND=-9,8;CIPOS95=0,0;CIEND95=0,0;SU=4;PE=0;SR=4;ALG=PROD;AF=3.419e-05;NSAMP=1;MSQ=9.3;AC=1;AN=29246;NFAM=1
chr4	41159814	10857_2	N	N]chr1:12174266]	154.53	LOW	SVTYPE=BND;POS=41159814;STRANDS=++:5;IMPRECISE;CIPOS=-30,483;CIEND=-28,526;CIPOS95=-30,143;CIEND95=-28,187;MATEID=10857_1;EVENT=10857;SECONDARY;SU=5;PE=5;SR=0;ALG=PROD;AF=6.839e-05;NSAMP=2;MSQ=55.8;AC=2;AN=29246;NFAM=2
chr4	41159847	66521_2	N	N]chr3:47550089]	250.05	LOW	SVTYPE=BND;POS=41159847;STRANDS=++:16;IMPRECISE;CIPOS=-72,535;CIEND=-91,747;CIPOS95=-72,149;CIEND95=-91,154;MATEID=66521_1;EVENT=66521;SECONDARY;SU=16;PE=16;SR=0;ALG=SUM;AF=0.0003077;NSAMP=9;MSQ=24.62;AC=9;AN=29246;NFAM=9
chr4	41159924	77065_1	N	]chr19:7362174]N	37147.8	LOW	SVTYPE=BND;POS=41159924;STRANDS=-+:62;IMPRECISE;CIPOS=-216,26;CIEND=-13,574;CIPOS95=-13,13;CIEND95=-13,82;MATEID=77065_2;EVENT=77065;SU=62;PE=62;SR=0;ALG=PROD;AF=0.01248;NSAMP=365;MSQ=74.67;AC=365;AN=29246;NFAM=356
chr4	41159926	79243_1	N	[chr6:38041624[N	6695.22	LOW	SVTYPE=BND;POS=41159926;STRANDS=--:229;IMPRECISE;CIPOS=-133,19;CIEND=-386,11;CIPOS95=-9,9;CIEND95=-25,11;MATEID=79243_2;EVENT=79243;SU=229;PE=229;SR=0;ALG=PROD;AF=0.00571;NSAMP=167;MSQ=29.64;AC=167;AN=29246;NFAM=167
chr4	41159939	10858_2	N	N[chr1:79201806[	34918.2	LOW	SVTYPE=BND;POS=41159939;STRANDS=-+:4;IMPRECISE;CIPOS=-22,29;CIEND=-29,28;CIPOS95=-1,1;CIEND95=0,0;MATEID=10858_1;EVENT=10858;SECONDARY;SU=4;PE=0;SR=4;ALG=PROD;AF=0.03344;NSAMP=978;MSQ=27.42;AC=978;AN=29246;NFAM=968
chr4	41159986	77062_1	N	N[chr19:7361991[	13544.5	LOW	SVTYPE=BND;POS=41159986;STRANDS=+-:215;IMPRECISE;CIPOS=-25,128;CIEND=-412,10;CIPOS95=-9,9;CIEND95=-24,10;MATEID=77062_2;EVENT=77062;SU=215;PE=215;SR=0;ALG=PROD;AF=0.006633;NSAMP=194;MSQ=54.22;AC=194;AN=29246;NFAM=189
chr4	41159989	82385_1	N	[chrX:25069492[N	331.76	LOW	SVTYPE=BND;POS=41159989;STRANDS=--:13,++:5;IMPRECISE;CIPOS=-14,22;CIEND=-55,59;CIPOS95=-13,13;CIEND95=-10,10;MATEID=82385_2;EVENT=82385;SU=18;PE=18;SR=0;ALG=PROD;AF=0.0003077;NSAMP=9;MSQ=30.64;AC=9;AN=29246;NFAM=9
chr4	41160030	10856_2	N	[chr1:12174135[N	247.03	LOW	SVTYPE=BND;POS=41160030;STRANDS=--:20;IMPRECISE;CIPOS=-500,49;CIEND=-687,49;CIPOS95=-132,49;CIEND95=-149,49;MATEID=10856_1;EVENT=10856;SECONDARY;SU=20;PE=20;SR=0;ALG=SUM;AF=0.0002735;NSAMP=8;MSQ=23.88;AC=8;AN=29246;NFAM=8
chr4	41160043	50930_2	N	[chr2:48564454[N	13.95	LOW	SVTYPE=BND;POS=41160043;STRANDS=--:6;IMPRECISE;CIPOS=-473,9;CIEND=-780,9;CIPOS95=-93,2;CIEND95=-123,2;MATEID=50930_1;EVENT=50930;SECONDARY;SU=6;PE=6;SR=0;ALG=PROD;AF=3.419e-05;NSAMP=1;MSQ=11.99;AC=1;AN=29246;NFAM=1
chr4	41166551	336555_1	N	N[chr4:41166852[	105.19	LOW	SVTYPE=BND;POS=41166551;STRANDS=+-:4;CIPOS=-9,8;CIEND=-9,8;CIPOS95=0,0;CIEND95=0,0;MATEID=336555_2;EVENT=336555;SU=4;PE=0;SR=4;ALG=PROD;AF=0.0001368;NSAMP=4;MSQ=23.25;RECLASSIFIED;AC=4;AN=29246;NFAM=4
chr4	41166852	336555_2	N	]chr4:41166551]N	105.19	LOW	SVTYPE=BND;POS=41166551;STRANDS=+-:4;CIPOS=-9,8;CIEND=-9,8;CIPOS95=0,0;CIEND95=0,0;MATEID=336555_1;EVENT=336555;SECONDARY;SU=4;PE=0;SR=4;ALG=PROD;AF=0.0001368;NSAMP=4;MSQ=23.25;RECLASSIFIED;AC=4;AN=29246;NFAM=4
chr4	41169181	587119_1	N	[chr4:61497517[N	36.15	LOW	SVTYPE=BND;POS=41169181;STRANDS=--:4;IMPRECISE;CIPOS=-7,9;CIEND=-10,2;CIPOS95=0,1;CIEND95=-1,0;MATEID=587119_2;EVENT=587119;SU=4;PE=0;SR=4;ALG=PROD;AF=3.419e-05;NSAMP=1;MSQ=35.88;AC=1;AN=29246;NFAM=1
chr4	41170659	336556_1	N	N[chr4:41170761[	6099.39	PASS	SVTYPE=BND;POS=41170659;STRANDS=+-:237;CIPOS=-2,1;CIEND=-2,1;CIPOS95=0,0;CIEND95=0,0;MATEID=336556_2;EVENT=336556;SU=237;PE=2;SR=235;ALG=PROD;AF=0.0004445;NSAMP=13;MSQ=325.34;RECLASSIFIED;AC=13;AN=29246;NFAM=12
chr4	41170761	336556_2	N	]chr4:41170659]N	6099.39	PASS	SVTYPE=BND;POS=41170659;STRANDS=+-:237;CIPOS=-2,1;CIEND=-2,1;CIPOS95=0,0;CIEND95=0,0;MATEID=336556_1;EVENT=336556;SECONDARY;SU=237;PE=2;SR=235;ALG=PROD;AF=0.0004445;NSAMP=13;MSQ=325.34;RECLASSIFIED;AC=13;AN=29246;NFAM=12
chr4	41185970	336557	N	<DEL>	1381.6	PASS	SVTYPE=DEL;POS=41185970;SVLEN=-2412;END=41188382;STRANDS=+-:61;CIPOS=-6,24;CIEND=-10,9;CIPOS95=0,0;CIEND95=0,0;SU=61;PE=35;SR=26;ALG=PROD;AF=0.0001026;NSAMP=3;MSQ=329.68;AC=3;AN=29246;NFAM=3
chr4	41186350	336558	N	<DEL>	377.62	PASS	SVTYPE=DEL;POS=41186350;SVLEN=-5909;END=41192259;STRANDS=+-:18;CIPOS=-10,9;CIEND=-10,9;CIPOS95=0,0;CIEND95=0,0;SU=18;PE=13;SR=5;ALG=PROD;AF=3.419e-05;NSAMP=1;MSQ=377.54;AC=1;AN=29246;NFAM=1
chr4	41191832	336559_1	N	N[chr4:41196247[	347.48	PASS	SVTYPE=BND;POS=41191832;STRANDS=+-:19;CIPOS=-10,4;CIEND=-5,1;CIPOS95=0,0;CIEND95=0,0;MATEID=336559_2;EVENT=336559;SU=19;PE=12;SR=7;ALG=PROD;AF=3.419e-05;NSAMP=1;MSQ=347.48;RECLASSIFIED;AC=1;AN=29246;NFAM=1
chr4	41194319	512210_1	N	]chr4:41196440]N	225.61	LOW	SVTYPE=BND;POS=41194319;STRANDS=-+:20;CIPOS=-4,2;CIEND=-3,2;CIPOS95=0,0;CIEND95=0,0;MATEID=512210_2;EVENT=512210;SU=20;PE=9;SR=11;ALG=PROD;AF=3.419e-05;NSAMP=1;MSQ=225.61;RECLASSIFIED;AC=1;AN=29246;NFAM=1
chr4	41194448	336560	N	<DEL>	137.57	PASS	SVTYPE=DEL;POS=41194448;SVLEN=-1473;END=41195921;STRANDS=+-:11;IMPRECISE;CIPOS=-6,321;CIEND=-356,9;CIPOS95=0,103;CIEND95=-56,2;SU=11;PE=11;SR=0;ALG=PROD;AF=3.419e-05;NSAMP=1;MSQ=137.57;AC=1;AN=29246;NFAM=1
chr4	41196247	336559_2	N	]chr4:41191832]N	347.48	PASS	SVTYPE=BND;POS=41191832;STRANDS=+-:19;CIPOS=-5,1;CIEND=-10,4;CIPOS95=0,0;CIEND95=0,0;MATEID=336559_1;EVENT=336559;SECONDARY;SU=19;PE=12;SR=7;ALG=PROD;AF=3.419e-05;NSAMP=1;MSQ=347.48;RECLASSIFIED;AC=1;AN=29246;NFAM=1
chr4	41196440	512210_2	N	N[chr4:41194319[	225.61	LOW	SVTYPE=BND;POS=41194319;STRANDS=-+:20;CIPOS=-3,2;CIEND=-4,2;CIPOS95=0,0;CIEND95=0,0;MATEID=512210_1;EVENT=512210;SECONDARY;SU=20;PE=9;SR=11;ALG=PROD;AF=3.419e-05;NSAMP=1;MSQ=225.61;RECLASSIFIED;AC=1;AN=29246;NFAM=1
chr4	41200107	336561	N	<DEL>	656.39	PASS	SVTYPE=DEL;POS=41200107;SVLEN=-5780;END=41205887;STRANDS=+-:27;CIPOS=-3,3;CIEND=-4,2;CIPOS95=0,0;CIEND95=0,0;SU=27;PE=17;SR=10;ALG=PROD;AF=3.419e-05;NSAMP=1;MSQ=656.39;AC=1;AN=29246;NFAM=1
chr4	41211583	79863_1	N	N]chr7:2467829]	209.59	LOW	SVTYPE=BND;POS=41211583;STRANDS=++:11;IMPRECISE;CIPOS=-10,398;CIEND=-5,343;CIPOS95=0,60;CIEND95=-1,130;MATEID=79863_2;EVENT=79863;SU=11;PE=11;SR=0;ALG=PROD;AF=3.419e-05;NSAMP=1;MSQ=209.59;AC=1;AN=29246;NFAM=1
chr4	41211584	80163_1	N	N[chr7:51741144[	38.82	LOW	SVTYPE=BND;POS=41211584;STRANDS=+-:15;CIPOS=-4,2;CIEND=-3,1;CIPOS95=0,0;CIEND95=0,0;MATEID=80163_2;EVENT=80163;SU=15;PE=5;SR=10;ALG=PROD;AF=3.419e-05;NSAMP=1;MSQ=38.82;AC=1;AN=29246;NFAM=1
chr4	41211586	80349_1	N	[chr7:91481434[N	407.47	PASS	SVTYPE=BND;POS=41211586;STRANDS=--:21;CIPOS=-10,9;CIEND=-9,3;CIPOS95=0,0;CIEND95=0,0;MATEID=80349_2;EVENT=80349;SU=21;PE=17;SR=4;ALG=PROD;AF=3.419e-05;NSAMP=1;MSQ=407.47;AC=1;AN=29246;NFAM=1
chr4	41216450	75640_1	N	N]chr15:57065633]	68362.6	LOW	SVTYPE=BND;POS=41216450;STRANDS=++:4;CIPOS=-9,8;CIEND=-9,8;CIPOS95=0,0;CIEND95=0,0;MATEID=75640_2;EVENT=75640;SU=4;PE=0;SR=4;ALG=PROD;AF=0.06144;NSAMP=1797;MSQ=23.32;AC=1797;AN=29246;NFAM=1760
chr4	41216452	81357_1	N	N]chr8:141212141]	206182	LOW	SVTYPE=BND;POS=41216452;STRANDS=++:4;CIPOS=-9,8;CIEND=-9,8;CIPOS95=0,0;CIEND95=0,0;MATEID=81357_2;EVENT=81357;SU=4;PE=0;SR=4;ALG=PROD;AF=0.1421;NSAMP=4154;MSQ=31.13;AC=4155;AN=29246;NFAM=4057
chr4	41216719	336562_1	N	N[chr4:41216937[	25595.3	PASS	SVTYPE=BND;POS=41216719;STRANDS=+-:806;CIPOS=-1,0;CIEND=-1,1;CIPOS95=0,0;CIEND95=0,0;MATEID=336562_2;EVENT=336562;SU=806;PE=26;SR=780;ALG=PROD;AF=0.002872;NSAMP=84;MSQ=274.3;RECLASSIFIED;AC=84;AN=29246;NFAM=81
chr4	41216937	336562_2	N	]chr4:41216719]N	25595.3	PASS	SVTYPE=BND;POS=41216719;STRANDS=+-:806;CIPOS=-1,1;CIEND=-1,0;CIPOS95=0,0;CIEND95=0,0;MATEID=336562_1;EVENT=336562;SECONDARY;SU=806;PE=26;SR=780;ALG=PROD;AF=0.002872;NSAMP=84;MSQ=274.3;RECLASSIFIED;AC=84;AN=29246;NFAM=81
chr4	41223341	336563_1	N	N[chr4:41223680[	767.06	LOW	SVTYPE=BND;POS=41223341;STRANDS=+-:8;CIPOS=-10,9;CIEND=-6,5;CIPOS95=0,0;CIEND95=0,0;MATEID=336563_2;EVENT=336563;SU=8;PE=2;SR=6;ALG=PROD;AF=0.000513;NSAMP=15;MSQ=17.65;RECLASSIFIED;AC=15;AN=29238;NFAM=15
chr4	41223680	336563_2	N	]chr4:41223341]N	767.06	LOW	SVTYPE=BND;POS=41223341;STRANDS=+-:8;CIPOS=-6,5;CIEND=-10,9;CIPOS95=0,0;CIEND95=0,0;MATEID=336563_1;EVENT=336563;SECONDARY;SU=8;PE=2;SR=6;ALG=PROD;AF=0.000513;NSAMP=15;MSQ=17.65;RECLASSIFIED;AC=15;AN=29238;NFAM=15
chr4	41225566	336564	N	<DEL>	64325.6	PASS	SVTYPE=DEL;POS=41225566;SVLEN=-4657;END=41230223;STRANDS=+-:2835;CIPOS=0,0;CIEND=-2,0;CIPOS95=0,0;CIEND95=0,0;SU=2835;PE=1863;SR=972;ALG=PROD;AF=0.001983;NSAMP=58;MSQ=497.44;AC=58;AN=29246;NFAM=56
chr4	41229930	79210_1	N	[chr6:32673748[N	3502.75	LOW	SVTYPE=BND;POS=41229930;STRANDS=--:108;IMPRECISE;CIPOS=-487,6;CIEND=-411,11;CIPOS95=-64,6;CIEND95=-24,11;MATEID=79210_2;EVENT=79210;SU=108;PE=108;SR=0;ALG=PROD;AF=0.003009;NSAMP=88;MSQ=29.24;AC=88;AN=29246;NFAM=88
chr4	41229963	79352_1	N	N[chr6:57374275[	97.95	LOW	SVTYPE=BND;POS=41229963;STRANDS=+-:4;IMPRECISE;CIPOS=-10,297;CIEND=-607,9;CIPOS95=-2,100;CIEND95=-136,0;MATEID=79352_2;EVENT=79352;SU=4;PE=4;SR=0;ALG=PROD;AF=0.0001368;NSAMP=4;MSQ=23.38;AC=4;AN=29246;NFAM=4
chr4	41229972	76683_1	N	N]chr18:13743373]	9928.31	LOW	SVTYPE=BND;POS=41229972;STRANDS=++:595;CIPOS=-4,5;CIEND=-2,5;CIPOS95=0,0;CIEND95=0,0;MATEID=76683_2;EVENT=76683;SU=595;PE=434;SR=161;ALG=PROD;AF=0.003385;NSAMP=99;MSQ=76.5;AC=99;AN=29246;NFAM=98
chr4	41230075	79213_1	N	N]chr6:32673398]	44.25	LOW	SVTYPE=BND;POS=41230075;STRANDS=++:5;IMPRECISE;CIPOS=-50,654;CIEND=-50,549;CIPOS95=-50,207;CIEND95=-50,133;MATEID=79213_2;EVENT=79213;SU=5;PE=5;SR=0;ALG=PROD;AF=0.0001368;NSAMP=4;MSQ=7.65;AC=4;AN=29246;NFAM=4
chr4	41240997	80711_1	N	N[chr8:6472707[	50.81	LOW	SVTYPE=BND;POS=41240997;STRANDS=+-:6;IMPRECISE;CIPOS=-10,427;CIEND=-335,9;CIPOS95=-1,147;CIEND95=-87,2;MATEID=80711_2;EVENT=80711;SU=6;PE=6;SR=0;ALG=PROD;AF=3.419e-05;NSAMP=1;MSQ=50.78;AC=1;AN=29246;NFAM=1
chr4	41242847	587120	N	<INV>	32.16	LOW	SVTYPE=INV;POS=41242847;SVLEN=203;END=41243050;STRANDS=++:2,--:2;IMPRECISE;CIPOS=-83,37;CIEND=-3,9;CIPOS95=-69,28;CIEND95=-3,2;SU=4;PE=4;SR=0;ALG=PROD;AF=6.839e-05;NSAMP=2;MSQ=13.88;AC=2;AN=29246;NFAM=2
chr4	41284357	336565	N	<DEL>	176.78	PASS	SVTYPE=DEL;POS=41284357;SVLEN=-110;END=41284467;STRANDS=+-:4;CIPOS=-9,8;CIEND=-9,8;CIPOS95=0,0;CIEND95=0,0;SU=4;PE=0;SR=4;ALG=PROD;AF=3.419e-05;NSAMP=1;MSQ=176.78;AC=1;AN=29246;NFAM=1
chr4	41292886	511776_2	N	N[chr4:21757223[	1035.92	LOW	SVTYPE=BND;POS=21757223;STRANDS=-+:4;CIPOS=-9,8;CIEND=-9,8;CIPOS95=0,0;CIEND95=0,0;MATEID=511776_1;EVENT=511776;SECONDARY;SU=4;PE=0;SR=4;ALG=PROD;AF=0.002325;NSAMP=66;MSQ=11.45;RECLASSIFIED;AC=68;AN=29246;NFAM=65
chr4	41292934	77106_1	N	N]chr19:13221225]	362779	LOW	SVTYPE=BND;POS=41292934;STRANDS=++:18;CIPOS=-9,9;CIEND=-10,9;CIPOS95=0,0;CIEND95=0,0;MATEID=77106_2;EVENT=77106;SU=18;PE=9;SR=9;ALG=PROD;AF=0.185;NSAMP=4880;MSQ=47.23;AC=5411;AN=29246;NFAM=4652
chr4	41293681	336566_1	N	N[chr4:41294076[	526.34	LOW	SVTYPE=BND;POS=41293681;STRANDS=+-:5;IMPRECISE;CIPOS=-8,9;CIEND=-10,9;CIPOS95=0,1;CIEND95=0,0;MATEID=336566_2;EVENT=336566;SU=5;PE=0;SR=5;ALG=PROD;AF=0.0008206;NSAMP=24;MSQ=15.57;RECLASSIFIED;AC=24;AN=29246;NFAM=24
chr4	41294076	336566_2	N	]chr4:41293681]N	526.34	LOW	SVTYPE=BND;POS=41293681;STRANDS=+-:5;IMPRECISE;CIPOS=-10,9;CIEND=-8,9;CIPOS95=0,0;CIEND95=0,1;MATEID=336566_1;EVENT=336566;SECONDARY;SU=5;PE=0;SR=5;ALG=PROD;AF=0.0008206;NSAMP=24;MSQ=15.57;RECLASSIFIED;AC=24;AN=29246;NFAM=24
chr4	41305452	512211	N	<DUP>	354.35	PASS	SVTYPE=DUP;POS=41305452;SVLEN=3428;END=41308880;STRANDS=-+:36;CIPOS=-30,24;CIEND=-24,25;CIPOS95=0,0;CIEND95=0,0;SU=36;PE=29;SR=7;ALG=PROD;AF=6.839e-05;NSAMP=2;MSQ=177;AC=2;AN=29246;NFAM=1
chr4	41324609	50931_2	N	N[chr2:173291090[	217.12	LOW	SVTYPE=BND;POS=41324609;STRANDS=-+:4;IMPRECISE;CIPOS=-9,8;CIEND=-10,8;CIPOS95=0,0;CIEND95=-1,0;MATEID=50931_1;EVENT=50931;SECONDARY;SU=4;PE=0;SR=4;ALG=PROD;AF=0.0003761;NSAMP=11;MSQ=17.57;AC=11;AN=29246;NFAM=11
chr4	41340740	336567	N	<DEL>	1625.92	PASS	SVTYPE=DEL;POS=41340740;SVLEN=-203;END=41340943;STRANDS=+-:29;CIPOS=-24,22;CIEND=-25,24;CIPOS95=0,0;CIEND95=0,0;SU=29;PE=0;SR=29;ALG=PROD;AF=0.0002052;NSAMP=6;MSQ=269.95;AC=6;AN=29246;NFAM=6
chr4	41348037	336568	N	<DEL>	1171.43	PASS	SVTYPE=DEL;POS=41348037;SVLEN=-7335;END=41355372;STRANDS=+-:47;CIPOS=-31,49;CIEND=-50,29;CIPOS95=0,0;CIEND95=0,0;SU=47;PE=43;SR=4;ALG=PROD;AF=3.419e-05;NSAMP=1;MSQ=323.43;AC=1;AN=29246;NFAM=1
chr4	41354181	512209_2	N	N[chr4:41115040[	26.36	LOW	SVTYPE=BND;POS=41115040;STRANDS=-+:5;IMPRECISE;CIPOS=-10,465;CIEND=-385,9;CIPOS95=-1,164;CIEND95=-103,2;MATEID=512209_1;EVENT=512209;SECONDARY;SU=5;PE=5;SR=0;ALG=PROD;AF=3.419e-05;NSAMP=1;MSQ=26.36;RECLASSIFIED;AC=1;AN=29246;NFAM=1
chr4	41354503	336569	N	<DEL>	380.54	PASS	SVTYPE=DEL;POS=41354503;SVLEN=-2951;END=41357454;STRANDS=+-:15;IMPRECISE;CIPOS=-6,5;CIEND=-10,9;CIPOS95=-1,0;CIEND95=0,0;SU=15;PE=10;SR=5;ALG=PROD;AF=3.419e-05;NSAMP=1;MSQ=380.54;AC=1;AN=29246;NFAM=1
chr4	41357181	587122_1	N	[chr4:48977050[N	248.6	LOW	SVTYPE=BND;POS=41357181;STRANDS=--:15;IMPRECISE;CIPOS=-199,9;CIEND=-376,9;CIPOS95=-35,3;CIEND95=-74,2;MATEID=587122_2;EVENT=587122;SU=15;PE=15;SR=0;ALG=PROD;AF=3.419e-05;NSAMP=1;MSQ=248.6;AC=1;AN=29246;NFAM=1
chr4	41369695	336570_1	N	N[chr4:41369939[	153710	LOW	SVTYPE=BND;POS=41369695;STRANDS=+-:16;CIPOS=-30,8;CIEND=-9,29;CIPOS95=0,0;CIEND95=0,0;MATEID=336570_2;EVENT=336570;SU=16;PE=0;SR=16;ALG=PROD;AF=0.07351;NSAMP=2150;MSQ=47.41;RECLASSIFIED;AC=2150;AN=29246;NFAM=2117
chr4	41369939	336570_2	N	]chr4:41369695]N	153710	LOW	SVTYPE=BND;POS=41369695;STRANDS=+-:16;CIPOS=-9,29;CIEND=-30,8;CIPOS95=0,0;CIEND95=0,0;MATEID=336570_1;EVENT=336570;SECONDARY;SU=16;PE=0;SR=16;ALG=PROD;AF=0.07351;NSAMP=2150;MSQ=47.41;RECLASSIFIED;AC=2150;AN=29246;NFAM=2117
chr4	41369939	512212_1	N	]chr4:171632265]N	8861.52	LOW	SVTYPE=BND;POS=41369939;STRANDS=-+:70;CIPOS=-6,5;CIEND=-6,5;CIPOS95=0,0;CIEND95=0,0;MATEID=512212_2;EVENT=512212;SU=70;PE=0;SR=70;ALG=PROD;AF=0.01436;NSAMP=420;MSQ=13.45;RECLASSIFIED;AC=420;AN=29246;NFAM=419
chr4	41369940	587124_1	N	[chr4:94869094[N	6893.93	LOW	SVTYPE=BND;POS=41369940;STRANDS=--:13;CIPOS=-25,24;CIEND=-25,24;CIPOS95=0,0;CIEND95=0,0;MATEID=587124_2;EVENT=587124;SU=13;PE=0;SR=13;ALG=PROD;AF=0.006189;NSAMP=180;MSQ=27.01;AC=181;AN=29246;NFAM=178
chr4	41369940	73032_1	N	]chr10:59070715]N	54098.6	LOW	SVTYPE=BND;POS=41369940;STRANDS=-+:40;CIPOS=-9,8;CIEND=-9,8;CIPOS95=0,0;CIEND95=0,0;MATEID=73032_2;EVENT=73032;SU=40;PE=0;SR=40;ALG=PROD;AF=0.03453;NSAMP=1010;MSQ=33.45;AC=1010;AN=29246;NFAM=1000
chr4	41369940	80762_1	N	]chr8:15380913]N	47980.1	LOW	SVTYPE=BND;POS=41369940;STRANDS=-+:229;CIPOS=-3,3;CIEND=-6,1;CIPOS95=0,0;CIEND95=0,0;MATEID=80762_2;EVENT=80762;SU=229;PE=0;SR=229;ALG=PROD;AF=0.03303;NSAMP=966;MSQ=33.23;AC=966;AN=29246;NFAM=957
chr4	41369940	81746_1	N	[chr9:69501623[N	130844	LOW	SVTYPE=BND;POS=41369940;STRANDS=--:20;CIPOS=-9,8;CIEND=-9,8;CIPOS95=0,0;CIEND95=0,0;MATEID=81746_2;EVENT=81746;SU=20;PE=0;SR=20;ALG=PROD;AF=0.0744;NSAMP=2176;MSQ=37.9;AC=2176;AN=29246;NFAM=2129
chr4	41369959	587123	N	<INV>	100623	LOW	SVTYPE=INV;POS=41369959;SVLEN=53499191;END=94869150;STRANDS=++:59,--:50;IMPRECISE;CIPOS=-69,49;CIEND=-106,49;CIPOS95=-19,19;CIEND95=-56,49;SU=109;PE=0;SR=109;ALG=SUM;AF=0.05649;NSAMP=1652;MSQ=41.26;AC=1652;AN=29246;NFAM=1624
chr4	41369959	587125_1	N	N]chr4:94869150]	11032.2	LOW	SVTYPE=BND;POS=41369959;STRANDS=++:6;CIPOS=-26,25;CIEND=-26,25;CIPOS95=0,0;CIEND95=0,0;MATEID=587125_2;EVENT=587125;SU=6;PE=0;SR=6;ALG=PROD;AF=0.009232;NSAMP=270;MSQ=25.38;AC=270;AN=29246;NFAM=269
chr4	41369959	66522_2	N	N]chr3:125138891]	11869.8	LOW	SVTYPE=BND;POS=41369959;STRANDS=++:186;CIPOS=-4,4;CIEND=-4,4;CIPOS95=0,0;CIEND95=0,0;MATEID=66522_1;EVENT=66522;SECONDARY;SU=186;PE=0;SR=186;ALG=PROD;AF=0.009711;NSAMP=284;MSQ=25.24;AC=284;AN=29246;NFAM=280
chr4	41371428	336571_1	N	N[chr4:41371568[	227.69	LOW	SVTYPE=BND;POS=41371428;STRANDS=+-:12;CIPOS=-10,9;CIEND=-10,9;CIPOS95=0,0;CIEND95=0,0;MATEID=336571_2;EVENT=336571;SU=12;PE=0;SR=12;ALG=PROD;AF=3.419e-05;NSAMP=1;MSQ=227.69;RECLASSIFIED;AC=1;AN=29246;NFAM=1
chr4	41371568	336571_2	N	]chr4:41371428]N	227.69	LOW	SVTYPE=BND;POS=41371428;STRANDS=+-:12;CIPOS=-10,9;CIEND=-10,9;CIPOS95=0,0;CIEND95=0,0;MATEID=336571_1;EVENT=336571;SECONDARY;SU=12;PE=0;SR=12;ALG=PROD;AF=3.419e-05;NSAMP=1;MSQ=227.69;RECLASSIFIED;AC=1;AN=29246;NFAM=1
chr4	41377880	336572	N	<DEL>	431.58	PASS	SVTYPE=DEL;POS=41377880;SVLEN=-1822;END=41379702;STRANDS=+-:21;CIPOS=-10,9;CIEND=-3,1;CIPOS95=0,0;CIEND95=0,0;SU=21;PE=9;SR=12;ALG=PROD;AF=3.419e-05;NSAMP=1;MSQ=431.58;AC=1;AN=29246;NFAM=1
chr4	41404241	336573_1	N	N[chr4:41405825[	25744.3	PASS	SVTYPE=BND;POS=41404241;STRANDS=+-:1116;CIPOS=-1,0;CIEND=-1,0;CIPOS95=0,0;CIEND95=0,0;MATEID=336573_2;EVENT=336573;SU=1116;PE=596;SR=520;ALG=PROD;AF=0.001368;NSAMP=40;MSQ=503.87;RECLASSIFIED;AC=40;AN=29246;NFAM=39
chr4	41405825	336573_2	N	]chr4:41404241]N	25744.3	PASS	SVTYPE=BND;POS=41404241;STRANDS=+-:1116;CIPOS=-1,0;CIEND=-1,0;CIPOS95=0,0;CIEND95=0,0;MATEID=336573_1;EVENT=336573;SECONDARY;SU=1116;PE=596;SR=520;ALG=PROD;AF=0.001368;NSAMP=40;MSQ=503.87;RECLASSIFIED;AC=40;AN=29246;NFAM=39
chr4	41419547	81378_1	N	]chr9:1287072]N	122452	LOW	SVTYPE=BND;POS=41419547;STRANDS=-+:3465;IMPRECISE;CIPOS=-157,13;CIEND=-30,35;CIPOS95=-4,4;CIEND95=0,0;MATEID=81378_2;EVENT=81378;SU=3465;PE=3464;SR=1;ALG=PROD;AF=0.06192;NSAMP=1811;MSQ=41.5;AC=1811;AN=29246;NFAM=1759
chr4	41419560	78577_1	N	[chr5:91179903[N	1222.12	LOW	SVTYPE=BND;POS=41419560;STRANDS=--:36;IMPRECISE;CIPOS=-255,9;CIEND=-307,29;CIPOS95=-58,9;CIEND95=-22,22;MATEID=78577_2;EVENT=78577;SU=36;PE=36;SR=0;ALG=PROD;AF=0.001265;NSAMP=37;MSQ=29.81;AC=37;AN=29246;NFAM=37
chr4	41419611	77824_1	N	]chr21:27425161]N	181.75	LOW	SVTYPE=BND;POS=41419611;STRANDS=-+:4;IMPRECISE;CIPOS=-734,27;CIEND=-30,543;CIPOS95=-183,27;CIEND95=-30,128;MATEID=77824_2;EVENT=77824;SU=4;PE=4;SR=0;ALG=PROD;AF=0.0003761;NSAMP=11;MSQ=13.52;AC=11;AN=29246;NFAM=11
chr4	41442862	336574_1	N	N[chr4:41444326[	2995.08	LOW	SVTYPE=BND;POS=41442862;STRANDS=+-:46;CIPOS=-23,23;CIEND=-30,29;CIPOS95=0,0;CIEND95=0,0;MATEID=336574_2;EVENT=336574;SU=46;PE=29;SR=17;ALG=PROD;AF=0.003043;NSAMP=89;MSQ=17.08;RECLASSIFIED;AC=89;AN=29246;NFAM=88
chr4	41443195	336575	N	<DEL>	6.77196e+06	PASS	SVTYPE=DEL;POS=41443195;SVLEN=-82;END=41443277;STRANDS=+-:226138;CIPOS=0,0;CIEND=0,0;CIPOS95=0,0;CIEND95=0,0;SU=226138;PE=1508;SR=224630;AF=0.5414;NSAMP=10880;MSQ=423.45;MEDGQR=9.03;Q10GQR=3.99;AC=15835;AN=29246;NFAM=10201
chr4	41444287	336576_1	N	N[chr4:41444356[	126	LOW	SVTYPE=BND;POS=41444287;STRANDS=+-:6;CIPOS=-6,5;CIEND=-6,5;CIPOS95=0,0;CIEND95=0,0;MATEID=336576_2;EVENT=336576;SU=6;PE=0;SR=6;ALG=PROD;AF=3.419e-05;NSAMP=1;MSQ=125.87;RECLASSIFIED;AC=1;AN=29246;NFAM=1
chr4	41444326	336574_2	N	]chr4:41442862]N	2995.08	LOW	SVTYPE=BND;POS=41442862;STRANDS=+-:46;CIPOS=-30,29;CIEND=-23,23;CIPOS95=0,0;CIEND95=0,0;MATEID=336574_1;EVENT=336574;SECONDARY;SU=46;PE=29;SR=17;ALG=PROD;AF=0.003043;NSAMP=89;MSQ=17.08;RECLASSIFIED;AC=89;AN=29246;NFAM=88
chr4	41444356	336576_2	N	]chr4:41444287]N	126	LOW	SVTYPE=BND;POS=41444287;STRANDS=+-:6;CIPOS=-6,5;CIEND=-6,5;CIPOS95=0,0;CIEND95=0,0;MATEID=336576_1;EVENT=336576;SECONDARY;SU=6;PE=0;SR=6;ALG=PROD;AF=3.419e-05;NSAMP=1;MSQ=125.87;RECLASSIFIED;AC=1;AN=29246;NFAM=1
chr4	41454486	336577_1	N	N[chr4:123776500[	158816	LOW	SVTYPE=BND;POS=41454486;STRANDS=+-:4;CIPOS=-9,8;CIEND=-9,8;CIPOS95=0,0;CIEND95=0,0;MATEID=336577_2;EVENT=336577;SU=4;PE=0;SR=4;ALG=PROD;AF=0.08723;NSAMP=2551;MSQ=35.5;RECLASSIFIED;AC=2551;AN=29246;NFAM=2481
chr4	41456529	336578	N	<DEL>	29435.8	PASS	SVTYPE=DEL;POS=41456529;SVLEN=-8483;END=41465012;STRANDS=+-:1272;CIPOS=-1,0;CIEND=-1,0;CIPOS95=0,0;CIEND95=0,0;SU=1272;PE=672;SR=600;ALG=PROD;AF=0.001299;NSAMP=38;MSQ=565.17;AC=38;AN=29246;NFAM=33
chr4	41460459	74974_1	N	]chr13:104669199]N	84805.5	LOW	SVTYPE=BND;POS=41460459;STRANDS=-+:25;IMPRECISE;CIPOS=-9,9;CIEND=-15,9;CIPOS95=0,0;CIEND95=-1,1;MATEID=74974_2;EVENT=74974;SU=25;PE=7;SR=18;ALG=PROD;AF=0.07208;NSAMP=2008;MSQ=30.42;AC=2108;AN=29246;NFAM=1941
chr4	41460459	75898_1	N	]chr16:10321519]N	58158	LOW	SVTYPE=BND;POS=41460459;STRANDS=-+:8;CIPOS=-50,49;CIEND=-50,49;CIPOS95=0,0;CIEND95=0,0;MATEID=75898_2;EVENT=75898;SU=8;PE=0;SR=8;ALG=PROD;AF=0.04996;NSAMP=1454;MSQ=28.17;AC=1461;AN=29246;NFAM=1414
chr4	41460462	75264_1	N	]chr14:59749137]N	5080.89	LOW	SVTYPE=BND;POS=41460462;STRANDS=-+:19;CIPOS=-10,9;CIEND=-10,9;CIPOS95=0,0;CIEND95=0,0;MATEID=75264_2;EVENT=75264;SU=19;PE=0;SR=19;ALG=PROD;AF=0.005061;NSAMP=145;MSQ=30.71;AC=148;AN=29246;NFAM=144
chr4	41460469	587126_1	N	N]chr4:101724963]	248.95	LOW	SVTYPE=BND;POS=41460469;STRANDS=++:5;CIPOS=-10,9;CIEND=-10,9;CIPOS95=0,0;CIEND95=0,0;MATEID=587126_2;EVENT=587126;SU=5;PE=0;SR=5;ALG=PROD;AF=6.839e-05;NSAMP=2;MSQ=94.37;AC=2;AN=29246;NFAM=2
chr4	41460477	81564_1	N	N[chr9:61459344[	2056.31	LOW	SVTYPE=BND;POS=41460477;STRANDS=-+:15,+-:22;IMPRECISE;CIPOS=-120,512;CIEND=-814,49;CIPOS95=-46,46;CIEND95=-156,49;MATEID=81564_2;EVENT=81564;SU=37;PE=20;SR=17;ALG=SUM;AF=0.001778;NSAMP=52;MSQ=32.09;AC=52;AN=29246;NFAM=52
chr4	41460479	587127_1	N	N]chr4:177995268]	787.91	LOW	SVTYPE=BND;POS=41460479;STRANDS=++:4;CIPOS=-9,8;CIEND=-9,8;CIPOS95=0,0;CIEND95=0,0;MATEID=587127_2;EVENT=587127;SU=4;PE=0;SR=4;ALG=PROD;AF=0.001504;NSAMP=44;MSQ=13.15;AC=44;AN=29246;NFAM=44
chr4	41467179	587128_1	N	[chr4:130137166[N	7215.74	LOW	SVTYPE=BND;POS=41467179;STRANDS=--:37;CIPOS=-9,8;CIEND=-9,8;CIPOS95=0,0;CIEND95=0,0;MATEID=587128_2;EVENT=587128;SU=37;PE=0;SR=37;ALG=PROD;AF=0.007249;NSAMP=146;MSQ=34.14;AC=212;AN=29246;NFAM=145
chr4	41467181	75247_1	N	[chr14:56596383[N	19414.1	LOW	SVTYPE=BND;POS=41467181;STRANDS=--:4;CIPOS=-9,8;CIEND=-9,8;CIPOS95=0,0;CIEND95=0,0;MATEID=75247_2;EVENT=75247;SU=4;PE=0;SR=4;ALG=PROD;AF=0.0184;NSAMP=537;MSQ=27.16;AC=538;AN=29246;NFAM=530
chr4	41467183	80910_1	N	]chr8:55909033]N	93478.7	LOW	SVTYPE=BND;POS=41467183;STRANDS=-+:88;CIPOS=-6,6;CIEND=-6,5;CIPOS95=0,0;CIEND95=0,0;MATEID=80910_2;EVENT=80910;SU=88;PE=0;SR=88;ALG=PROD;AF=0.08032;NSAMP=1496;MSQ=44.25;AC=2349;AN=29246;NFAM=1452
chr4	41469666	75047_1	N	[chr14:24803603[N	36.24	LOW	SVTYPE=BND;POS=41469666;STRANDS=--:6;CIPOS=-6,5;CIEND=-6,5;CIPOS95=0,0;CIEND95=0,0;MATEID=75047_2;EVENT=75047;SU=6;PE=0;SR=6;ALG=PROD;AF=3.419e-05;NSAMP=1;MSQ=35.75;AC=1;AN=29246;NFAM=1
chr4	41469697	10859_2	N	N]chr1:31196747]	174.59	LOW	SVTYPE=BND;POS=41469697;STRANDS=++:9;CIPOS=-29,28;CIEND=-29,28;CIPOS95=0,0;CIEND95=0,0;MATEID=10859_1;EVENT=10859;SECONDARY;SU=9;PE=0;SR=9;ALG=PROD;AF=0.0003761;NSAMP=11;MSQ=14.48;AC=11;AN=29246;NFAM=11
chr4	41473951	336579_1	N	N[chr4:41474224[	78.76	LOW	SVTYPE=BND;POS=41473951;STRANDS=+-:4;CIPOS=-9,8;CIEND=-9,8;CIPOS95=0,0;CIEND95=0,0;MATEID=336579_2;EVENT=336579;SU=4;PE=0;SR=4;ALG=PROD;AF=0.0001026;NSAMP=3;MSQ=25.83;RECLASSIFIED;AC=3;AN=29246;NFAM=3
chr4	41474224	336579_2	N	]chr4:41473951]N	78.76	LOW	SVTYPE=BND;POS=41473951;STRANDS=+-:4;CIPOS=-9,8;CIEND=-9,8;CIPOS95=0,0;CIEND95=0,0;MATEID=336579_1;EVENT=336579;SECONDARY;SU=4;PE=0;SR=4;ALG=PROD;AF=0.0001026;NSAMP=3;MSQ=25.83;RECLASSIFIED;AC=3;AN=29246;NFAM=3
chr4	41490876	336581_1	N	N[chr4:41491547[	395.55	LOW	SVTYPE=BND;POS=41490876;STRANDS=+-:8;IMPRECISE;CIPOS=-10,9;CIEND=-10,9;CIPOS95=-2,3;CIEND95=-3,3;MATEID=336581_2;EVENT=336581;SU=8;PE=7;SR=1;ALG=PROD;AF=3.419e-05;NSAMP=1;MSQ=362.51;RECLASSIFIED;AC=1;AN=29246;NFAM=1
chr4	41491405	336582_1	N	N[chr4:41491766[	1128.88	LOW	SVTYPE=BND;POS=41491405;STRANDS=+-:12;CIPOS=-26,29;CIEND=-29,28;CIPOS95=0,0;CIEND95=0,0;MATEID=336582_2;EVENT=336582;SU=12;PE=0;SR=12;ALG=PROD;AF=0.0004103;NSAMP=12;MSQ=55.03;RECLASSIFIED;AC=12;AN=29246;NFAM=12
chr4	41491547	336581_2	N	]chr4:41490876]N	395.55	LOW	SVTYPE=BND;POS=41490876;STRANDS=+-:8;IMPRECISE;CIPOS=-10,9;CIEND=-10,9;CIPOS95=-3,3;CIEND95=-2,3;MATEID=336581_1;EVENT=336581;SECONDARY;SU=8;PE=7;SR=1;ALG=PROD;AF=3.419e-05;NSAMP=1;MSQ=362.51;RECLASSIFIED;AC=1;AN=29246;NFAM=1
chr4	41491766	336582_2	N	]chr4:41491405]N	1128.88	LOW	SVTYPE=BND;POS=41491405;STRANDS=+-:12;CIPOS=-29,28;CIEND=-26,29;CIPOS95=0,0;CIEND95=0,0;MATEID=336582_1;EVENT=336582;SECONDARY;SU=12;PE=0;SR=12;ALG=PROD;AF=0.0004103;NSAMP=12;MSQ=55.03;RECLASSIFIED;AC=12;AN=29246;NFAM=12
chr4	41514028	76434_1	N	]chr17:42450553]N	533.47	LOW	SVTYPE=BND;POS=41514028;STRANDS=-+:4;CIPOS=-9,8;CIEND=-9,8;CIPOS95=0,0;CIEND95=0,0;MATEID=76434_2;EVENT=76434;SU=4;PE=0;SR=4;ALG=PROD;AF=0.0006497;NSAMP=16;MSQ=22.06;AC=19;AN=29246;NFAM=16
chr4	41528209	586794_2	N	[chr4:28520966[N	268.78	LOW	SVTYPE=BND;POS=41528209;STRANDS=--:23;CIPOS=-10,9;CIEND=-10,9;CIPOS95=0,0;CIEND95=0,0;MATEID=586794_1;EVENT=586794;SECONDARY;SU=23;PE=0;SR=23;ALG=PROD;AF=0.0002052;NSAMP=6;MSQ=28.12;AC=6;AN=29246;NFAM=6
chr4	41530819	74712_1	N	N[chr13:39796378[	42364	LOW	SVTYPE=BND;POS=41530819;STRANDS=+-:4;IMPRECISE;CIPOS=-9,8;CIEND=-9,8;CIPOS95=0,0;CIEND95=-1,1;MATEID=74712_2;EVENT=74712;SU=4;PE=0;SR=4;ALG=PROD;AF=0.03426;NSAMP=999;MSQ=36.36;AC=1002;AN=29246;NFAM=998
chr4	41535194	75452_1	N	N]chr14:99790875]	5670.51	LOW	SVTYPE=BND;POS=41535194;STRANDS=++:16;CIPOS=-9,8;CIEND=-9,8;CIPOS95=0,0;CIEND95=0,0;MATEID=75452_2;EVENT=75452;SU=16;PE=0;SR=16;ALG=PROD;AF=0.006291;NSAMP=184;MSQ=22.13;AC=184;AN=29246;NFAM=183
chr4	41536372	336583	N	<DEL>	1108.97	PASS	SVTYPE=DEL;POS=41536372;SVLEN=-10305;END=41546677;STRANDS=+-:48;CIPOS=-23,22;CIEND=-24,22;CIPOS95=0,0;CIEND95=0,0;SU=48;PE=27;SR=21;ALG=PROD;AF=6.839e-05;NSAMP=2;MSQ=554.48;AC=2;AN=29246;NFAM=1
chr4	41558451	512213	N	<DUP>	166.75	PASS	SVTYPE=DUP;POS=41558451;SVLEN=651;END=41559102;STRANDS=-+:14;CIPOS=-6,3;CIEND=-5,4;CIPOS95=0,0;CIEND95=0,0;SU=14;PE=7;SR=7;ALG=PROD;AF=3.419e-05;NSAMP=1;MSQ=6.87;AC=1;AN=29246;NFAM=1
chr4	41562572	336585	N	<DEL>	275.07	PASS	SVTYPE=DEL;POS=41562572;SVLEN=-184;END=41562756;STRANDS=+-:7;CIPOS=-10,5;CIEND=-6,4;CIPOS95=0,0;CIEND95=0,0;SU=7;PE=0;SR=7;ALG=PROD;AF=3.419e-05;NSAMP=1;MSQ=4.68;AC=1;AN=29246;NFAM=1
chr4	41574230	74789_1	N	]chr13:60255303]N	652.89	LOW	SVTYPE=BND;POS=41574230;STRANDS=-+:12;CIPOS=-30,28;CIEND=-30,29;CIPOS95=0,0;CIEND95=0,0;MATEID=74789_2;EVENT=74789;SU=12;PE=6;SR=6;ALG=PROD;AF=0.001231;NSAMP=35;MSQ=13.14;AC=36;AN=29246;NFAM=35
chr4	41581113	81936_1	N	]chr9:102935150]N	99.97	LOW	SVTYPE=BND;POS=41581113;STRANDS=-+:6;CIPOS=-6,5;CIEND=-6,5;CIPOS95=0,0;CIEND95=0,0;MATEID=81936_2;EVENT=81936;SU=6;PE=0;SR=6;ALG=PROD;AF=0.0001026;NSAMP=3;MSQ=28.75;AC=3;AN=29246;NFAM=3
chr4	41586086	77892_1	N	]chr21:37712724]N	3233.23	LOW	SVTYPE=BND;POS=41586086;STRANDS=-+:6;CIPOS=-6,5;CIEND=-6,5;CIPOS95=0,0;CIEND95=0,0;MATEID=77892_2;EVENT=77892;SU=6;PE=0;SR=6;ALG=PROD;AF=0.004479;NSAMP=131;MSQ=13.81;AC=131;AN=29246;NFAM=129
chr4	41596276	77963_1	N	N[chr22:18147419[	58.82	LOW	SVTYPE=BND;POS=41596276;STRANDS=+-:7;CIPOS=-5,4;CIEND=-5,4;CIPOS95=0,0;CIEND95=0,0;MATEID=77963_2;EVENT=77963;SU=7;PE=0;SR=7;ALG=PROD;AF=0.000171;NSAMP=5;MSQ=9.73;AC=5;AN=29246;NFAM=5
chr4	41627579	66523_2	N	N[chr3:73309582[	1166.64	PASS	SVTYPE=BND;POS=41627579;STRANDS=-+:76;CIPOS=-45,46;CIEND=-45,43;CIPOS95=0,0;CIEND95=0,0;MATEID=66523_1;EVENT=66523;SECONDARY;SU=76;PE=56;SR=20;ALG=PROD;AF=6.839e-05;NSAMP=2;MSQ=356.18;AC=2;AN=29246;NFAM=1
chr4	41627588	66524_2	N	]chr3:73309811]N	1165.1	PASS	SVTYPE=BND;POS=41627588;STRANDS=+-:118;CIPOS=-42,41;CIEND=-42,41;CIPOS95=0,0;CIEND95=0,0;MATEID=66524_1;EVENT=66524;SECONDARY;SU=118;PE=70;SR=48;ALG=PROD;AF=6.839e-05;NSAMP=2;MSQ=389.5;AC=2;AN=29246;NFAM=1
chr4	41648685	336593_1	N	N[chr4:41648966[	65.45	LOW	SVTYPE=BND;POS=41648685;STRANDS=+-:9;IMPRECISE;CIPOS=-20,21;CIEND=-29,28;CIPOS95=-1,1;CIEND95=0,0;MATEID=336593_2;EVENT=336593;SU=9;PE=0;SR=9;ALG=PROD;AF=0.000171;NSAMP=5;MSQ=7.59;RECLASSIFIED;AC=5;AN=29246;NFAM=5
chr4	41648966	336593_2	N	]chr4:41648685]N	65.45	LOW	SVTYPE=BND;POS=41648685;STRANDS=+-:9;IMPRECISE;CIPOS=-29,28;CIEND=-20,21;CIPOS95=0,0;CIEND95=-1,1;MATEID=336593_1;EVENT=336593;SECONDARY;SU=9;PE=0;SR=9;ALG=PROD;AF=0.000171;NSAMP=5;MSQ=7.59;RECLASSIFIED;AC=5;AN=29246;NFAM=5
chr4	41695365	587130_1	N	N]chr4:41696172]	1655.27	PASS	SVTYPE=BND;POS=41695365;STRANDS=++:121;CIPOS=-5,8;CIEND=-4,4;CIPOS95=0,0;CIEND95=0,0;MATEID=587130_2;EVENT=587130;SU=121;PE=79;SR=42;ALG=PROD;AF=0.0001368;NSAMP=4;MSQ=368.2;AC=4;AN=29246;NFAM=3
chr4	41695369	587129_1	N	[chr4:41695815[N	2204.83	PASS	SVTYPE=BND;POS=41695369;STRANDS=--:120;CIPOS=-5,8;CIEND=-9,6;CIPOS95=0,0;CIEND95=0,0;MATEID=587129_2;EVENT=587129;SU=120;PE=66;SR=54;ALG=PROD;AF=0.0001368;NSAMP=4;MSQ=413.96;AC=4;AN=29244;NFAM=3
chr4	41695815	587129_2	N	[chr4:41695369[N	2204.83	PASS	SVTYPE=BND;POS=41695815;STRANDS=--:120;CIPOS=-9,6;CIEND=-5,8;CIPOS95=0,0;CIEND95=0,0;MATEID=587129_1;EVENT=587129;SECONDARY;SU=120;PE=66;SR=54;ALG=PROD;AF=0.0001368;NSAMP=4;MSQ=413.96;AC=4;AN=29244;NFAM=3
chr4	41696172	587130_2	N	N]chr4:41695365]	1655.27	PASS	SVTYPE=BND;POS=41696172;STRANDS=++:121;CIPOS=-4,4;CIEND=-5,8;CIPOS95=0,0;CIEND95=0,0;MATEID=587130_1;EVENT=587130;SECONDARY;SU=121;PE=79;SR=42;ALG=PROD;AF=0.0001368;NSAMP=4;MSQ=368.2;AC=4;AN=29246;NFAM=3
chr4	41703114	336595	N	<DEL>	218.8	PASS	SVTYPE=DEL;POS=41703114;SVLEN=-148;END=41703262;STRANDS=+-:8;CIPOS=-10,9;CIEND=-10,9;CIPOS95=0,0;CIEND95=0,0;SU=8;PE=0;SR=8;ALG=PROD;AF=3.419e-05;NSAMP=1;MSQ=218.73;AC=1;AN=29246;NFAM=1
chr4	41706639	587132_1	N	N]chr4:156825644]	6585.43	LOW	SVTYPE=BND;POS=41706639;STRANDS=++:10;IMPRECISE;CIPOS=-30,29;CIEND=-30,29;CIPOS95=-1,1;CIEND95=-1,1;MATEID=587132_2;EVENT=587132;SU=10;PE=7;SR=3;ALG=PROD;AF=0.005881;NSAMP=172;MSQ=31.81;AC=172;AN=29246;NFAM=171
chr4	41706650	587131_1	N	[chr4:91810882[N	231.07	LOW	SVTYPE=BND;POS=41706650;STRANDS=--:8;CIPOS=-29,28;CIEND=-29,28;CIPOS95=0,0;CIEND95=0,0;MATEID=587131_2;EVENT=587131;SU=8;PE=0;SR=8;ALG=PROD;AF=0.0002735;NSAMP=8;MSQ=26.75;AC=8;AN=29246;NFAM=8
chr4	41706653	74542_1	N	[chr12:123432970[N	73.15	LOW	SVTYPE=BND;POS=41706653;STRANDS=--:6;CIPOS=-6,5;CIEND=-6,5;CIPOS95=0,0;CIEND95=0,0;MATEID=74542_2;EVENT=74542;SU=6;PE=0;SR=6;ALG=PROD;AF=6.839e-05;NSAMP=2;MSQ=18.71;AC=2;AN=29246;NFAM=2
chr4	41706653	79064_1	N	]chr6:14578124]N	929.04	LOW	SVTYPE=BND;POS=41706653;STRANDS=-+:8;CIPOS=-29,28;CIEND=-29,28;CIPOS95=0,0;CIEND95=0,0;MATEID=79064_2;EVENT=79064;SU=8;PE=0;SR=8;ALG=PROD;AF=0.001368;NSAMP=40;MSQ=19.86;AC=40;AN=29246;NFAM=40
chr4	41734201	336597	N	<DEL>	212.72	PASS	SVTYPE=DEL;POS=41734201;SVLEN=-2740;END=41736941;STRANDS=+-:9;IMPRECISE;CIPOS=-10,319;CIEND=-353,9;CIPOS95=-2,81;CIEND95=-87,2;SU=9;PE=9;SR=0;ALG=PROD;AF=3.419e-05;NSAMP=1;MSQ=212.72;AC=1;AN=29246;NFAM=1
chr4	41740089	336598_1	N	N[chr4:41740382[	729.9	LOW	SVTYPE=BND;POS=41740089;STRANDS=+-:16;CIPOS=-2,1;CIEND=-2,1;CIPOS95=0,0;CIEND95=0,0;MATEID=336598_2;EVENT=336598;SU=16;PE=0;SR=16;ALG=PROD;AF=0.0001026;NSAMP=3;MSQ=236.88;RECLASSIFIED;AC=3;AN=29246;NFAM=3
chr4	41740382	336598_2	N	]chr4:41740089]N	729.9	LOW	SVTYPE=BND;POS=41740089;STRANDS=+-:16;CIPOS=-2,1;CIEND=-2,1;CIPOS95=0,0;CIEND95=0,0;MATEID=336598_1;EVENT=336598;SECONDARY;SU=16;PE=0;SR=16;ALG=PROD;AF=0.0001026;NSAMP=3;MSQ=236.88;RECLASSIFIED;AC=3;AN=29246;NFAM=3
chr4	41740839	76605_1	N	]chr17:76565343]N	3687.88	LOW	SVTYPE=BND;POS=41740839;STRANDS=-+:118;IMPRECISE;CIPOS=-358,9;CIEND=-9,251;CIPOS95=-18,9;CIEND95=-9,12;MATEID=76605_2;EVENT=76605;SU=118;PE=118;SR=0;ALG=PROD;AF=0.0008206;NSAMP=24;MSQ=142.21;AC=24;AN=29246;NFAM=23
chr4	41740853	76604_1	N	N[chr17:76563831[	5706.03	LOW	SVTYPE=BND;POS=41740853;STRANDS=+-:94;IMPRECISE;CIPOS=-9,25;CIEND=-50,49;CIPOS95=-3,3;CIEND95=-5,5;MATEID=76604_2;EVENT=76604;SU=94;PE=93;SR=1;ALG=PROD;AF=0.001026;NSAMP=30;MSQ=177.02;AC=30;AN=29246;NFAM=29
chr4	41745790	336599_1	N	N[chr4:41746101[	194.21	LOW	SVTYPE=BND;POS=41745790;STRANDS=+-:26;CIPOS=-9,8;CIEND=-9,8;CIPOS95=0,0;CIEND95=0,0;MATEID=336599_2;EVENT=336599;SU=26;PE=0;SR=26;ALG=PROD;AF=0.0002735;NSAMP=8;MSQ=16.44;RECLASSIFIED;AC=8;AN=29246;NFAM=8
chr4	41746022	336600_1	N	N[chr4:41746103[	196.03	LOW	SVTYPE=BND;POS=41746022;STRANDS=+-:4;CIPOS=-9,8;CIEND=-9,8;CIPOS95=0,0;CIEND95=0,0;MATEID=336600_2;EVENT=336600;SU=4;PE=0;SR=4;ALG=PROD;AF=3.42e-05;NSAMP=1;MSQ=12.05;RECLASSIFIED;AC=1;AN=29242;NFAM=1
chr4	41746101	336599_2	N	]chr4:41745790]N	194.21	LOW	SVTYPE=BND;POS=41745790;STRANDS=+-:26;CIPOS=-9,8;CIEND=-9,8;CIPOS95=0,0;CIEND95=0,0;MATEID=336599_1;EVENT=336599;SECONDARY;SU=26;PE=0;SR=26;ALG=PROD;AF=0.0002735;NSAMP=8;MSQ=16.44;RECLASSIFIED;AC=8;AN=29246;NFAM=8
chr4	41746103	336600_2	N	]chr4:41746022]N	196.03	LOW	SVTYPE=BND;POS=41746022;STRANDS=+-:4;CIPOS=-9,8;CIEND=-9,8;CIPOS95=0,0;CIEND95=0,0;MATEID=336600_1;EVENT=336600;SECONDARY;SU=4;PE=0;SR=4;ALG=PROD;AF=3.42e-05;NSAMP=1;MSQ=12.05;RECLASSIFIED;AC=1;AN=29242;NFAM=1
chr4	41756437	336601	N	<DEL>	587.51	PASS	SVTYPE=DEL;POS=41756437;SVLEN=-39982;END=41796419;STRANDS=+-:26;CIPOS=-7,9;CIEND=-10,9;CIPOS95=0,0;CIEND95=0,0;SU=26;PE=15;SR=11;ALG=PROD;AF=3.419e-05;NSAMP=1;MSQ=587.51;AC=1;AN=29246;NFAM=1
chr4	41768877	77495_1	N	]chr20:20164680]N	7486.83	PASS	SVTYPE=BND;POS=41768877;STRANDS=-+:376;CIPOS=-5,3;CIEND=-4,4;CIPOS95=0,0;CIEND95=0,0;MATEID=77495_2;EVENT=77495;SU=376;PE=295;SR=81;ALG=PROD;AF=0.0009232;NSAMP=27;MSQ=258.55;AC=27;AN=29246;NFAM=27
chr4	41769809	77496_1	N	N[chr20:20164665[	5189.73	LOW	SVTYPE=BND;POS=41769809;STRANDS=+-:299;IMPRECISE;CIPOS=-6,49;CIEND=-50,3;CIPOS95=-1,1;CIEND95=-1,1;MATEID=77496_2;EVENT=77496;SU=299;PE=297;SR=2;ALG=PROD;AF=0.0009232;NSAMP=27;MSQ=184.34;AC=27;AN=29246;NFAM=27
chr4	41788328	77030_1	N	[chr19:4156082[N	955.64	LOW	SVTYPE=BND;POS=41788328;STRANDS=--:4;CIPOS=-9,8;CIEND=-9,8;CIPOS95=0,0;CIEND95=0,0;MATEID=77030_2;EVENT=77030;SU=4;PE=0;SR=4;ALG=PROD;AF=0.0008206;NSAMP=24;MSQ=18.47;AC=24;AN=29246;NFAM=24
chr4	41791455	336604	N	<DEL>	792.95	PASS	SVTYPE=DEL;POS=41791455;SVLEN=-267;END=41791722;STRANDS=+-:35;CIPOS=-22,21;CIEND=-23,22;CIPOS95=0,0;CIEND95=0,0;SU=35;PE=8;SR=27;ALG=PROD;AF=6.839e-05;NSAMP=2;MSQ=311.81;AC=2;AN=29246;NFAM=2
chr4	41804277	336606_1	N	N[chr4:41804529[	29920	PASS	SVTYPE=BND;POS=41804277;STRANDS=+-:796;CIPOS=-1,1;CIEND=0,1;CIPOS95=0,0;CIEND95=0,0;MATEID=336606_2;EVENT=336606;SU=796;PE=54;SR=742;ALG=PROD;AF=0.00171;NSAMP=50;MSQ=384.96;RECLASSIFIED;AC=50;AN=29246;NFAM=46
chr4	41804529	336606_2	N	]chr4:41804277]N	29920	PASS	SVTYPE=BND;POS=41804277;STRANDS=+-:796;CIPOS=0,1;CIEND=-1,1;CIPOS95=0,0;CIEND95=0,0;MATEID=336606_1;EVENT=336606;SECONDARY;SU=796;PE=54;SR=742;ALG=PROD;AF=0.00171;NSAMP=50;MSQ=384.96;RECLASSIFIED;AC=50;AN=29246;NFAM=46
chr4	41827258	336607	N	<DEL>	446.61	PASS	SVTYPE=DEL;POS=41827258;SVLEN=-8274;END=41835532;STRANDS=+-:19;CIPOS=-10,9;CIEND=-10,9;CIPOS95=0,0;CIEND95=0,0;SU=19;PE=11;SR=8;ALG=PROD;AF=3.419e-05;NSAMP=1;MSQ=446.61;AC=1;AN=29246;NFAM=1
chr4	41835648	587133_1	N	N]chr4:41835707]	145.83	LOW	SVTYPE=BND;POS=41835648;STRANDS=++:4;IMPRECISE;CIPOS=-8,0;CIEND=-9,8;CIPOS95=0,1;CIEND95=0,0;MATEID=587133_2;EVENT=587133;SU=4;PE=0;SR=4;ALG=PROD;AF=0.0003419;NSAMP=10;MSQ=11.22;AC=10;AN=29246;NFAM=10
chr4	41835707	587133_2	N	N]chr4:41835648]	145.83	LOW	SVTYPE=BND;POS=41835707;STRANDS=++:4;IMPRECISE;CIPOS=-9,8;CIEND=-8,0;CIPOS95=0,0;CIEND95=0,1;MATEID=587133_1;EVENT=587133;SECONDARY;SU=4;PE=0;SR=4;ALG=PROD;AF=0.0003419;NSAMP=10;MSQ=11.22;AC=10;AN=29246;NFAM=10
chr4	41849021	10860_2	N	[chr1:37941959[N	209429	LOW	SVTYPE=BND;POS=41849021;STRANDS=--:4;CIPOS=-9,8;CIEND=-9,8;CIPOS95=0,0;CIEND95=0,0;MATEID=10860_1;EVENT=10860;SECONDARY;SU=4;PE=0;SR=4;ALG=PROD;AF=0.1208;NSAMP=3524;MSQ=35.46;AC=3532;AN=29246;NFAM=3362
chr4	41849025	336609	N	<DEL>	1400.02	PASS	SVTYPE=DEL;POS=41849025;SVLEN=-4612;END=41853637;STRANDS=+-:55;CIPOS=-22,21;CIEND=-23,20;CIPOS95=0,0;CIEND95=0,0;SU=55;PE=32;SR=23;ALG=PROD;AF=6.839e-05;NSAMP=2;MSQ=700.01;AC=2;AN=29246;NFAM=2
chr4	41849034	336608_1	N	N[chr4:41849095[	2102.12	LOW	SVTYPE=BND;POS=41849034;STRANDS=+-:6;CIPOS=-6,5;CIEND=-6,5;CIPOS95=0,0;CIEND95=0,0;MATEID=336608_2;EVENT=336608;SU=6;PE=0;SR=6;ALG=PROD;AF=0.002223;NSAMP=63;MSQ=15.29;RECLASSIFIED;AC=65;AN=29242;NFAM=63
chr4	41849095	336608_2	N	]chr4:41849034]N	2102.12	LOW	SVTYPE=BND;POS=41849034;STRANDS=+-:6;CIPOS=-6,5;CIEND=-6,5;CIPOS95=0,0;CIEND95=0,0;MATEID=336608_1;EVENT=336608;SECONDARY;SU=6;PE=0;SR=6;ALG=PROD;AF=0.002223;NSAMP=63;MSQ=15.29;RECLASSIFIED;AC=65;AN=29242;NFAM=63
chr4	41862773	587134_1	N	[chr4:41863348[N	17.85	LOW	SVTYPE=BND;POS=41862773;STRANDS=--:5;IMPRECISE;CIPOS=-270,9;CIEND=-207,9;CIPOS95=-70,2;CIEND95=-57,3;MATEID=587134_2;EVENT=587134;SU=5;PE=5;SR=0;ALG=PROD;AF=3.419e-05;NSAMP=1;MSQ=17.85;AC=1;AN=29246;NFAM=1
chr4	41863348	587134_2	N	[chr4:41862773[N	17.85	LOW	SVTYPE=BND;POS=41863348;STRANDS=--:5;IMPRECISE;CIPOS=-207,9;CIEND=-270,9;CIPOS95=-57,3;CIEND95=-70,2;MATEID=587134_1;EVENT=587134;SECONDARY;SU=5;PE=5;SR=0;ALG=PROD;AF=3.419e-05;NSAMP=1;MSQ=17.85;AC=1;AN=29246;NFAM=1
chr4	41863729	77001_1	N	]chr18:78393260]N	1835.36	LOW	SVTYPE=BND;POS=41863729;STRANDS=-+:9;CIPOS=-29,28;CIEND=-29,28;CIPOS95=0,0;CIEND95=0,0;MATEID=77001_2;EVENT=77001;SU=9;PE=0;SR=9;ALG=PROD;AF=0.001539;NSAMP=45;MSQ=15.98;AC=45;AN=29246;NFAM=45
chr4	41868595	76936_1	N	[chr18:57732348[N	22147.8	LOW	SVTYPE=BND;POS=41868595;STRANDS=--:245;IMPRECISE;CIPOS=-741,51;CIEND=-636,139;CIPOS95=-180,51;CIEND95=-98,98;MATEID=76936_2;EVENT=76936;SU=245;PE=245;SR=0;ALG=SUM;AF=0.02205;NSAMP=645;MSQ=26.6;AC=645;AN=29246;NFAM=644
chr4	41868598	77833_1	N	]chr21:28366041]N	1344.68	LOW	SVTYPE=BND;POS=41868598;STRANDS=-+:35;IMPRECISE;CIPOS=-428,9;CIEND=-50,224;CIPOS95=-68,9;CIEND95=-10,10;MATEID=77833_2;EVENT=77833;SU=35;PE=35;SR=0;ALG=PROD;AF=0.001675;NSAMP=49;MSQ=24.81;AC=49;AN=29246;NFAM=49
chr4	41868724	77834_1	N	N[chr21:28366055[	445.95	LOW	SVTYPE=BND;POS=41868724;STRANDS=+-:8;IMPRECISE;CIPOS=-30,774;CIEND=-431,29;CIPOS95=-30,125;CIEND95=-53,29;MATEID=77834_2;EVENT=77834;SU=8;PE=8;SR=0;ALG=PROD;AF=0.0006839;NSAMP=20;MSQ=18.43;AC=20;AN=29246;NFAM=20
chr4	41868777	76734_1	N	N]chr18:57732218]	3249.11	LOW	SVTYPE=BND;POS=41868777;STRANDS=++:185;IMPRECISE;CIPOS=-30,409;CIEND=-31,277;CIPOS95=-30,30;CIEND95=-6,6;MATEID=76734_2;EVENT=76734;SU=185;PE=185;SR=0;ALG=PROD;AF=0.003146;NSAMP=92;MSQ=21.81;AC=92;AN=29246;NFAM=92
chr4	41868794	73768_1	N	]chr11:101386140]N	83482.2	LOW	SVTYPE=BND;POS=41868794;STRANDS=-+:6494;IMPRECISE;CIPOS=-142,10;CIEND=-10,33;CIPOS95=-3,3;CIEND95=0,0;MATEID=73768_2;EVENT=73768;SU=6494;PE=6494;SR=0;ALG=PROD;AF=0.04862;NSAMP=1422;MSQ=38.11;AC=1422;AN=29246;NFAM=1391
chr4	41868922	73769_1	N	N[chr11:101386051[	40792.6	LOW	SVTYPE=BND;POS=41868922;STRANDS=+-:3107;IMPRECISE;CIPOS=-10,145;CIEND=-30,5;CIPOS95=-5,5;CIEND95=-1,1;MATEID=73769_2;EVENT=73769;SU=3107;PE=3107;SR=0;ALG=PROD;AF=0.02951;NSAMP=863;MSQ=34.96;AC=863;AN=29246;NFAM=853
chr4	41877697	512214	N	<DUP>	337.42	PASS	SVTYPE=DUP;POS=41877697;SVLEN=47554;END=41925251;STRANDS=-+:35;CIPOS=-24,20;CIEND=-24,23;CIPOS95=0,0;CIEND95=0,0;SU=35;PE=19;SR=16;ALG=PROD;AF=6.839e-05;NSAMP=2;MSQ=168.55;AC=2;AN=29246;NFAM=2
chr4	41880996	336610	N	<DEL>	195.27	PASS	SVTYPE=DEL;POS=41880996;SVLEN=-176;END=41881172;STRANDS=+-:8;CIPOS=-10,9;CIEND=-10,9;CIPOS95=0,0;CIEND95=0,0;SU=8;PE=0;SR=8;ALG=PROD;AF=6.839e-05;NSAMP=2;MSQ=17.99;AC=2;AN=29246;NFAM=2
chr4	41900509	512215	N	<DUP>	92.87	PASS	SVTYPE=DUP;POS=41900509;SVLEN=4371;END=41904880;STRANDS=-+:13;IMPRECISE;CIPOS=-264,9;CIEND=-10,265;CIPOS95=-67,2;CIEND95=-1,77;SU=13;PE=13;SR=0;ALG=PROD;AF=3.419e-05;NSAMP=1;MSQ=92.38;AC=1;AN=29246;NFAM=1
chr4	41901233	587136_1	N	N]chr4:42047642]	278.72	PASS	SVTYPE=BND;POS=41901233;STRANDS=++:12;IMPRECISE;CIPOS=-10,365;CIEND=-10,335;CIPOS95=-2,69;CIEND95=-2,58;MATEID=587136_2;EVENT=587136;SU=12;PE=12;SR=0;ALG=PROD;AF=3.419e-05;NSAMP=1;MSQ=278.72;AC=1;AN=29246;NFAM=1
chr4	41901464	587135_1	N	[chr4:42047304[N	116.78	LOW	SVTYPE=BND;POS=41901464;STRANDS=--:6;IMPRECISE;CIPOS=-384,9;CIEND=-660,9;CIPOS95=-81,3;CIEND95=-112,2;MATEID=587135_2;EVENT=587135;SU=6;PE=6;SR=0;ALG=PROD;AF=3.419e-05;NSAMP=1;MSQ=116.78;AC=1;AN=29246;NFAM=1
chr4	41935184	66525_2	N	[chr3:46922451[N	362.38	PASS	SVTYPE=BND;POS=41935184;STRANDS=--:26;CIPOS=-4,1;CIEND=-10,9;CIPOS95=0,0;CIEND95=0,0;MATEID=66525_1;EVENT=66525;SECONDARY;SU=26;PE=18;SR=8;ALG=PROD;AF=3.419e-05;NSAMP=1;MSQ=362.38;AC=1;AN=29246;NFAM=1
chr4	41935310	336611_1	N	N[chr4:41935463[	68.65	LOW	SVTYPE=BND;POS=41935310;STRANDS=+-:7;CIPOS=-5,4;CIEND=-5,4;CIPOS95=0,0;CIEND95=0,0;MATEID=336611_2;EVENT=336611;SU=7;PE=0;SR=7;ALG=PROD;AF=3.419e-05;NSAMP=1;MSQ=68.63;RECLASSIFIED;AC=1;AN=29246;NFAM=1
chr4	41935463	336611_2	N	]chr4:41935310]N	68.65	LOW	SVTYPE=BND;POS=41935310;STRANDS=+-:7;CIPOS=-5,4;CIEND=-5,4;CIPOS95=0,0;CIEND95=0,0;MATEID=336611_1;EVENT=336611;SECONDARY;SU=7;PE=0;SR=7;ALG=PROD;AF=3.419e-05;NSAMP=1;MSQ=68.63;RECLASSIFIED;AC=1;AN=29246;NFAM=1
chr4	41935529	336612_1	N	N[chr4:41938600[	14.61	LOW	SVTYPE=BND;POS=41935529;STRANDS=+-:9;CIPOS=-10,9;CIEND=-10,9;CIPOS95=0,0;CIEND95=0,0;MATEID=336612_2;EVENT=336612;SU=9;PE=2;SR=7;ALG=PROD;AF=3.419e-05;NSAMP=1;MSQ=14.61;RECLASSIFIED;AC=1;AN=29246;NFAM=1
chr4	41938600	336612_2	N	]chr4:41935529]N	14.61	LOW	SVTYPE=BND;POS=41935529;STRANDS=+-:9;CIPOS=-10,9;CIEND=-10,9;CIPOS95=0,0;CIEND95=0,0;MATEID=336612_1;EVENT=336612;SECONDARY;SU=9;PE=2;SR=7;ALG=PROD;AF=3.419e-05;NSAMP=1;MSQ=14.61;RECLASSIFIED;AC=1;AN=29246;NFAM=1
chr4	41938698	336613_1	N	N[chr4:41939194[	100.09	LOW	SVTYPE=BND;POS=41938698;STRANDS=+-:6;CIPOS=-6,5;CIEND=-6,5;CIPOS95=0,0;CIEND95=0,0;MATEID=336613_2;EVENT=336613;SU=6;PE=0;SR=6;ALG=PROD;AF=3.419e-05;NSAMP=1;MSQ=9.36;RECLASSIFIED;AC=1;AN=29246;NFAM=1
chr4	41939194	336613_2	N	]chr4:41938698]N	100.09	LOW	SVTYPE=BND;POS=41938698;STRANDS=+-:6;CIPOS=-6,5;CIEND=-6,5;CIPOS95=0,0;CIEND95=0,0;MATEID=336613_1;EVENT=336613;SECONDARY;SU=6;PE=0;SR=6;ALG=PROD;AF=3.419e-05;NSAMP=1;MSQ=9.36;RECLASSIFIED;AC=1;AN=29246;NFAM=1
chr4	41939382	336615_1	N	N[chr4:41944792[	110.33	LOW	SVTYPE=BND;POS=41939382;STRANDS=+-:7;IMPRECISE;CIPOS=-10,503;CIEND=-519,9;CIPOS95=0,141;CIEND95=-138,0;MATEID=336615_2;EVENT=336615;SU=7;PE=7;SR=0;ALG=PROD;AF=3.419e-05;NSAMP=1;MSQ=110.33;RECLASSIFIED;AC=1;AN=29246;NFAM=1
chr4	41939383	336614_1	N	N[chr4:41943746[	107.64	LOW	SVTYPE=BND;POS=41939383;STRANDS=+-:9;CIPOS=-4,3;CIEND=-4,3;CIPOS95=0,0;CIEND95=0,0;MATEID=336614_2;EVENT=336614;SU=9;PE=0;SR=9;ALG=PROD;AF=3.419e-05;NSAMP=1;MSQ=107.64;RECLASSIFIED;AC=1;AN=29246;NFAM=1
chr4	41943746	336614_2	N	]chr4:41939383]N	107.64	LOW	SVTYPE=BND;POS=41939383;STRANDS=+-:9;CIPOS=-4,3;CIEND=-4,3;CIPOS95=0,0;CIEND95=0,0;MATEID=336614_1;EVENT=336614;SECONDARY;SU=9;PE=0;SR=9;ALG=PROD;AF=3.419e-05;NSAMP=1;MSQ=107.64;RECLASSIFIED;AC=1;AN=29246;NFAM=1
chr4	41943815	336617_1	N	N[chr4:41944792[	42.47	LOW	SVTYPE=BND;POS=41943815;STRANDS=+-:7;CIPOS=-5,4;CIEND=-5,4;CIPOS95=0,0;CIEND95=0,0;MATEID=336617_2;EVENT=336617;SU=7;PE=0;SR=7;ALG=PROD;AF=3.419e-05;NSAMP=1;MSQ=41.64;RECLASSIFIED;AC=1;AN=29246;NFAM=1
chr4	41944792	336615_2	N	]chr4:41939382]N	110.33	LOW	SVTYPE=BND;POS=41939382;STRANDS=+-:7;IMPRECISE;CIPOS=-519,9;CIEND=-10,503;CIPOS95=-138,0;CIEND95=0,141;MATEID=336615_1;EVENT=336615;SECONDARY;SU=7;PE=7;SR=0;ALG=PROD;AF=3.419e-05;NSAMP=1;MSQ=110.33;RECLASSIFIED;AC=1;AN=29246;NFAM=1
chr4	41944792	336617_2	N	]chr4:41943815]N	42.47	LOW	SVTYPE=BND;POS=41943815;STRANDS=+-:7;CIPOS=-5,4;CIEND=-5,4;CIPOS95=0,0;CIEND95=0,0;MATEID=336617_1;EVENT=336617;SECONDARY;SU=7;PE=0;SR=7;ALG=PROD;AF=3.419e-05;NSAMP=1;MSQ=41.64;RECLASSIFIED;AC=1;AN=29246;NFAM=1
chr4	41944926	336618_1	N	N[chr4:41949299[	42.74	LOW	SVTYPE=BND;POS=41944926;STRANDS=+-:8;CIPOS=-10,9;CIEND=-10,9;CIPOS95=0,0;CIEND95=0,0;MATEID=336618_2;EVENT=336618;SU=8;PE=0;SR=8;ALG=PROD;AF=3.42e-05;NSAMP=1;MSQ=29.62;RECLASSIFIED;AC=1;AN=29244;NFAM=1
chr4	41949299	336618_2	N	]chr4:41944926]N	42.74	LOW	SVTYPE=BND;POS=41944926;STRANDS=+-:8;CIPOS=-10,9;CIEND=-10,9;CIPOS95=0,0;CIEND95=0,0;MATEID=336618_1;EVENT=336618;SECONDARY;SU=8;PE=0;SR=8;ALG=PROD;AF=3.42e-05;NSAMP=1;MSQ=29.62;RECLASSIFIED;AC=1;AN=29244;NFAM=1
chr4	41949386	336619_1	N	N[chr4:41954068[	251.57	PASS	SVTYPE=BND;POS=41949386;STRANDS=+-:16;CIPOS=-10,9;CIEND=-10,9;CIPOS95=0,0;CIEND95=0,0;MATEID=336619_2;EVENT=336619;SU=16;PE=8;SR=8;ALG=PROD;AF=3.419e-05;NSAMP=1;MSQ=251.54;RECLASSIFIED;AC=1;AN=29246;NFAM=1
chr4	41954068	336619_2	N	]chr4:41949386]N	251.57	PASS	SVTYPE=BND;POS=41949386;STRANDS=+-:16;CIPOS=-10,9;CIEND=-10,9;CIPOS95=0,0;CIEND95=0,0;MATEID=336619_1;EVENT=336619;SECONDARY;SU=16;PE=8;SR=8;ALG=PROD;AF=3.419e-05;NSAMP=1;MSQ=251.54;RECLASSIFIED;AC=1;AN=29246;NFAM=1
chr4	41957268	72996_1	N	]chr10:27557577]N	34698.3	LOW	SVTYPE=BND;POS=41957268;STRANDS=-+:4;IMPRECISE;CIPOS=-9,8;CIEND=-8,9;CIPOS95=0,0;CIEND95=0,2;MATEID=72996_2;EVENT=72996;SU=4;PE=0;SR=4;ALG=PROD;AF=0.02886;NSAMP=844;MSQ=26.58;AC=844;AN=29246;NFAM=834
chr4	41958092	587140_1	N	N]chr4:41994158]	224.09	LOW	SVTYPE=BND;POS=41958092;STRANDS=++:23;IMPRECISE;CIPOS=-10,351;CIEND=-30,387;CIPOS95=-10,32;CIEND95=-30,59;MATEID=587140_2;EVENT=587140;SU=23;PE=23;SR=0;ALG=PROD;AF=0.0001368;NSAMP=4;MSQ=55.28;AC=4;AN=29246;NFAM=4
chr4	41958134	587139_1	N	[chr4:41993941[N	133.66	LOW	SVTYPE=BND;POS=41958134;STRANDS=--:16;IMPRECISE;CIPOS=-480,40;CIEND=-600,49;CIPOS95=-47,40;CIEND95=-63,49;MATEID=587139_2;EVENT=587139;SU=16;PE=16;SR=0;ALG=PROD;AF=0.0001026;NSAMP=3;MSQ=42.81;AC=3;AN=29246;NFAM=3
chr4	41958497	336620_1	N	N[chr4:41958986[	32123.3	PASS	SVTYPE=BND;POS=41958497;STRANDS=+-:959;CIPOS=-1,1;CIEND=-1,1;CIPOS95=0,0;CIEND95=0,0;MATEID=336620_2;EVENT=336620;SU=959;PE=441;SR=518;ALG=PROD;AF=0.002359;NSAMP=69;MSQ=424.68;RECLASSIFIED;AC=69;AN=29246;NFAM=69
chr4	41958986	336620_2	N	]chr4:41958497]N	32123.3	PASS	SVTYPE=BND;POS=41958497;STRANDS=+-:959;CIPOS=-1,1;CIEND=-1,1;CIPOS95=0,0;CIEND95=0,0;MATEID=336620_1;EVENT=336620;SECONDARY;SU=959;PE=441;SR=518;ALG=PROD;AF=0.002359;NSAMP=69;MSQ=424.68;RECLASSIFIED;AC=69;AN=29246;NFAM=69
chr4	41963534	587141_1	N	N]chr4:41964363]	32.87	LOW	SVTYPE=BND;POS=41963534;STRANDS=++:4;IMPRECISE;CIPOS=-10,280;CIEND=-10,256;CIPOS95=-1,70;CIEND95=-3,55;MATEID=587141_2;EVENT=587141;SU=4;PE=4;SR=0;ALG=PROD;AF=3.419e-05;NSAMP=1;MSQ=32.81;AC=1;AN=29246;NFAM=1
chr4	41963563	76161_1	N	[chr16:81211450[N	149.84	LOW	SVTYPE=BND;POS=41963563;STRANDS=--:4;IMPRECISE;CIPOS=-659,9;CIEND=-653,9;CIPOS95=-226,1;CIEND95=-219,1;MATEID=76161_2;EVENT=76161;SU=4;PE=4;SR=0;ALG=PROD;AF=0.0001368;NSAMP=4;MSQ=35.6;AC=4;AN=29246;NFAM=4
chr4	41964363	587141_2	N	N]chr4:41963534]	32.87	LOW	SVTYPE=BND;POS=41964363;STRANDS=++:4;IMPRECISE;CIPOS=-10,256;CIEND=-10,280;CIPOS95=-3,55;CIEND95=-1,70;MATEID=587141_1;EVENT=587141;SECONDARY;SU=4;PE=4;SR=0;ALG=PROD;AF=3.419e-05;NSAMP=1;MSQ=32.81;AC=1;AN=29246;NFAM=1
chr4	41967857	336622	N	<DEL>	37240.9	PASS	SVTYPE=DEL;POS=41967857;SVLEN=-7897;END=41975754;STRANDS=+-:1623;CIPOS=-1,0;CIEND=-1,0;CIPOS95=0,0;CIEND95=0,0;SU=1623;PE=896;SR=727;ALG=PROD;AF=0.0005129;NSAMP=15;MSQ=534.47;AC=15;AN=29246;NFAM=14
chr4	41993941	587139_2	N	[chr4:41958134[N	133.66	LOW	SVTYPE=BND;POS=41993941;STRANDS=--:16;IMPRECISE;CIPOS=-600,49;CIEND=-480,40;CIPOS95=-63,49;CIEND95=-47,40;MATEID=587139_1;EVENT=587139;SECONDARY;SU=16;PE=16;SR=0;ALG=PROD;AF=0.0001026;NSAMP=3;MSQ=42.81;AC=3;AN=29246;NFAM=3
chr4	41994158	587140_2	N	N]chr4:41958092]	224.09	LOW	SVTYPE=BND;POS=41994158;STRANDS=++:23;IMPRECISE;CIPOS=-30,387;CIEND=-10,351;CIPOS95=-30,59;CIEND95=-10,32;MATEID=587140_1;EVENT=587140;SECONDARY;SU=23;PE=23;SR=0;ALG=PROD;AF=0.0001368;NSAMP=4;MSQ=55.28;AC=4;AN=29246;NFAM=4
chr4	41994992	336624	N	<DEL>	4210.78	PASS	SVTYPE=DEL;POS=41994992;SVLEN=-2572;END=41997564;STRANDS=+-:187;CIPOS=-3,2;CIEND=-8,4;CIPOS95=0,0;CIEND95=0,0;SU=187;PE=115;SR=72;ALG=PROD;AF=0.0002052;NSAMP=6;MSQ=427.07;AC=6;AN=29246;NFAM=6
chr4	41996009	336625_1	N	N[chr4:41996372[	210.04	LOW	SVTYPE=BND;POS=41996009;STRANDS=+-:4;CIPOS=-9,8;CIEND=-9,8;CIPOS95=0,0;CIEND95=0,0;MATEID=336625_2;EVENT=336625;SU=4;PE=0;SR=4;ALG=PROD;AF=0.0002393;NSAMP=7;MSQ=15.98;RECLASSIFIED;AC=7;AN=29246;NFAM=7
chr4	41996372	336625_2	N	]chr4:41996009]N	210.04	LOW	SVTYPE=BND;POS=41996009;STRANDS=+-:4;CIPOS=-9,8;CIEND=-9,8;CIPOS95=0,0;CIEND95=0,0;MATEID=336625_1;EVENT=336625;SECONDARY;SU=4;PE=0;SR=4;ALG=PROD;AF=0.0002393;NSAMP=7;MSQ=15.98;RECLASSIFIED;AC=7;AN=29246;NFAM=7
chr4	42016559	336626_1	N	N[chr4:42016760[	1354.01	LOW	SVTYPE=BND;POS=42016559;STRANDS=+-:46;CIPOS=-10,9;CIEND=-10,9;CIPOS95=0,0;CIEND95=0,0;MATEID=336626_2;EVENT=336626;SU=46;PE=0;SR=46;ALG=PROD;AF=0.0003077;NSAMP=9;MSQ=148.28;RECLASSIFIED;AC=9;AN=29246;NFAM=8
chr4	42016760	336626_2	N	]chr4:42016559]N	1354.01	LOW	SVTYPE=BND;POS=42016559;STRANDS=+-:46;CIPOS=-10,9;CIEND=-10,9;CIPOS95=0,0;CIEND95=0,0;MATEID=336626_1;EVENT=336626;SECONDARY;SU=46;PE=0;SR=46;ALG=PROD;AF=0.0003077;NSAMP=9;MSQ=148.28;RECLASSIFIED;AC=9;AN=29246;NFAM=8
chr4	42021923	336627	N	<DEL>	5.17789e+06	PASS	SVTYPE=DEL;POS=42021923;SVLEN=-160;END=42022083;STRANDS=+-:78054;CIPOS=0,0;CIEND=0,0;CIPOS95=0,0;CIEND95=0,0;SU=78054;PE=3587;SR=74467;ALG=PROD;AF=0.5891;NSAMP=11305;MSQ=260.49;MEDGQR=11.91;Q10GQR=2.61;AC=17228;AN=29246;NFAM=10373
chr4	42022084	73584_1	N	[chr11:64339253[N	260724	LOW	SVTYPE=BND;POS=42022084;STRANDS=--:26;CIPOS=-9,8;CIEND=-9,8;CIPOS95=0,0;CIEND95=0,0;MATEID=73584_2;EVENT=73584;SU=26;PE=0;SR=26;ALG=PROD;AF=0.1213;NSAMP=3548;MSQ=43.38;AC=3548;AN=29246;NFAM=3384
chr4	42047304	587135_2	N	[chr4:41901464[N	116.78	LOW	SVTYPE=BND;POS=42047304;STRANDS=--:6;IMPRECISE;CIPOS=-660,9;CIEND=-384,9;CIPOS95=-112,2;CIEND95=-81,3;MATEID=587135_1;EVENT=587135;SECONDARY;SU=6;PE=6;SR=0;ALG=PROD;AF=3.419e-05;NSAMP=1;MSQ=116.78;AC=1;AN=29246;NFAM=1
chr4	42047642	587136_2	N	N]chr4:41901233]	278.72	PASS	SVTYPE=BND;POS=42047642;STRANDS=++:12;IMPRECISE;CIPOS=-10,335;CIEND=-10,365;CIPOS95=-2,58;CIEND95=-2,69;MATEID=587136_1;EVENT=587136;SECONDARY;SU=12;PE=12;SR=0;ALG=PROD;AF=3.419e-05;NSAMP=1;MSQ=278.72;AC=1;AN=29246;NFAM=1
chr4	42053672	82489_1	N	N]chrX:40251691]	18.88	LOW	SVTYPE=BND;POS=42053672;STRANDS=++:4;CIPOS=-9,8;CIEND=-9,8;CIPOS95=0,0;CIEND95=0,0;MATEID=82489_2;EVENT=82489;SU=4;PE=0;SR=4;ALG=PROD;AF=3.419e-05;NSAMP=1;MSQ=9.36;AC=1;AN=29246;NFAM=1
chr4	42058041	73299_1	N	[chr10:119547331[N	9599.63	LOW	SVTYPE=BND;POS=42058041;STRANDS=--:13;IMPRECISE;CIPOS=-569,26;CIEND=-490,29;CIPOS95=-160,26;CIEND95=-88,29;MATEID=73299_2;EVENT=73299;SU=13;PE=13;SR=0;ALG=PROD;AF=0.01135;NSAMP=332;MSQ=16.14;AC=332;AN=29246;NFAM=328
chr4	42072791	336629	N	<DEL>	776.31	PASS	SVTYPE=DEL;POS=42072791;SVLEN=-855;END=42073646;STRANDS=+-:33;CIPOS=-10,9;CIEND=-2,0;CIPOS95=0,0;CIEND95=0,0;SU=33;PE=15;SR=18;ALG=PROD;AF=3.419e-05;NSAMP=1;MSQ=776.31;AC=1;AN=29246;NFAM=1
chr4	42075024	10861_2	N	]chr1:101296735]N	111.63	LOW	SVTYPE=BND;POS=42075024;STRANDS=+-:6;IMPRECISE;CIPOS=-6,8;CIEND=-9,9;CIPOS95=-3,3;CIEND95=-1,3;MATEID=10861_1;EVENT=10861;SECONDARY;SU=6;PE=5;SR=1;ALG=PROD;AF=0.0002052;NSAMP=6;MSQ=12.33;AC=6;AN=29246;NFAM=6
chr4	42079361	336630_1	N	N[chr4:42079652[	277.52	LOW	SVTYPE=BND;POS=42079361;STRANDS=+-:4;IMPRECISE;CIPOS=-9,8;CIEND=-10,8;CIPOS95=0,0;CIEND95=-1,0;MATEID=336630_2;EVENT=336630;SU=4;PE=0;SR=4;ALG=PROD;AF=0.000171;NSAMP=5;MSQ=30.94;RECLASSIFIED;AC=5;AN=29246;NFAM=5
chr4	42079652	336630_2	N	]chr4:42079361]N	277.52	LOW	SVTYPE=BND;POS=42079361;STRANDS=+-:4;IMPRECISE;CIPOS=-10,8;CIEND=-9,8;CIPOS95=-1,0;CIEND95=0,0;MATEID=336630_1;EVENT=336630;SECONDARY;SU=4;PE=0;SR=4;ALG=PROD;AF=0.000171;NSAMP=5;MSQ=30.94;RECLASSIFIED;AC=5;AN=29246;NFAM=5
chr4	42084469	587142_1	N	[chr4:42086024[N	1.10108e+06	LOW	SVTYPE=BND;POS=42084469;STRANDS=--:8;IMPRECISE;CIPOS=-29,20;CIEND=-24,24;CIPOS95=-4,4;CIEND95=-3,3;MATEID=587142_2;EVENT=587142;SU=8;PE=4;SR=4;ALG=PROD;AF=0.2133;NSAMP=6238;MSQ=91.35;AC=6238;AN=29246;NFAM=5753
chr4	42086024	587142_2	N	[chr4:42084469[N	1.10108e+06	LOW	SVTYPE=BND;POS=42086024;STRANDS=--:8;IMPRECISE;CIPOS=-24,24;CIEND=-29,20;CIPOS95=-3,3;CIEND95=-4,4;MATEID=587142_1;EVENT=587142;SECONDARY;SU=8;PE=4;SR=4;ALG=PROD;AF=0.2133;NSAMP=6238;MSQ=91.35;AC=6238;AN=29246;NFAM=5753
chr4	42086034	10862_2	N	[chr1:206481767[N	390.03	LOW	SVTYPE=BND;POS=42086034;STRANDS=--:4;IMPRECISE;CIPOS=-10,9;CIEND=-10,9;CIPOS95=-1,1;CIEND95=-1,0;MATEID=10862_1;EVENT=10862;SECONDARY;SU=4;PE=2;SR=2;ALG=PROD;AF=0.0004445;NSAMP=13;MSQ=23.98;AC=13;AN=29246;NFAM=13
chr4	42091341	587143	N	<INV>	10.39	LOW	SVTYPE=INV;POS=42091341;SVLEN=589;END=42091930;STRANDS=++:1,--:3;IMPRECISE;CIPOS=-58,5;CIEND=0,16;CIPOS95=-39,5;CIEND95=0,8;SU=4;PE=4;SR=0;ALG=PROD;AF=3.419e-05;NSAMP=1;MSQ=9.3;AC=1;AN=29246;NFAM=1
chr4	42091838	10863_2	N	N[chr1:26193064[	538.65	LOW	SVTYPE=BND;POS=42091838;STRANDS=-+:26;IMPRECISE;CIPOS=-16,508;CIEND=-326,29;CIPOS95=-16,59;CIEND95=-37,29;MATEID=10863_1;EVENT=10863;SECONDARY;SU=26;PE=26;SR=0;ALG=PROD;AF=3.419e-05;NSAMP=1;MSQ=47.9;AC=1;AN=29246;NFAM=1
chr4	42096580	79683_1	N	]chr6:130292305]N	12.11	LOW	SVTYPE=BND;POS=42096580;STRANDS=-+:4;IMPRECISE;CIPOS=-10,8;CIEND=-9,8;CIPOS95=-1,0;CIEND95=0,0;MATEID=79683_2;EVENT=79683;SU=4;PE=0;SR=4;ALG=PROD;AF=3.419e-05;NSAMP=1;MSQ=12.11;AC=1;AN=29246;NFAM=1
chr4	42118031	587145	N	<INV>	2835.02	PASS	SVTYPE=INV;POS=42118031;SVLEN=202;END=42118233;STRANDS=++:22,--:24;CIPOS=-23,21;CIEND=-26,29;CIPOS95=0,0;CIEND95=0,0;SU=46;PE=24;SR=22;ALG=PROD;AF=0.0001368;NSAMP=3;MSQ=538.25;RETAINED;AC=4;AN=29246;NFAM=3
chr4	42128888	336632	N	<DEL>	170.64	PASS	SVTYPE=DEL;POS=42128888;SVLEN=-1516;END=42130404;STRANDS=+-:13;IMPRECISE;CIPOS=-30,29;CIEND=-30,29;CIPOS95=-2,2;CIEND95=-3,3;SU=13;PE=12;SR=1;ALG=PROD;AF=3.419e-05;NSAMP=1;MSQ=170.64;AC=1;AN=29246;NFAM=1
chr4	42133709	336633	N	<DEL>	224.49	PASS	SVTYPE=DEL;POS=42133709;SVLEN=-1850;END=42135559;STRANDS=+-:14;IMPRECISE;CIPOS=-10,199;CIEND=-261,9;CIPOS95=-1,35;CIEND95=-73,2;SU=14;PE=14;SR=0;ALG=PROD;AF=3.419e-05;NSAMP=1;MSQ=224.49;AC=1;AN=29246;NFAM=1
chr4	42140236	336634	N	<DEL>	3751.08	PASS	SVTYPE=DEL;POS=42140236;SVLEN=-227;END=42140463;STRANDS=+-:102;CIPOS=-4,3;CIEND=-4,2;CIPOS95=0,0;CIEND95=0,0;SU=102;PE=3;SR=99;ALG=PROD;AF=0.000171;NSAMP=5;MSQ=508.21;AC=5;AN=29246;NFAM=5
chr4	42142481	76472_1	N	N]chr17:49327748]	45064.1	LOW	SVTYPE=BND;POS=42142481;STRANDS=++:34;CIPOS=-9,8;CIEND=-9,8;CIPOS95=0,0;CIEND95=0,0;MATEID=76472_2;EVENT=76472;SU=34;PE=0;SR=34;ALG=PROD;AF=0.04896;NSAMP=1241;MSQ=23.81;AC=1432;AN=29246;NFAM=1208
chr4	42151776	336635_1	N	N[chr4:42151970[	66.11	LOW	SVTYPE=BND;POS=42151776;STRANDS=+-:4;CIPOS=-9,8;CIEND=-9,8;CIPOS95=0,0;CIEND95=0,0;MATEID=336635_2;EVENT=336635;SU=4;PE=0;SR=4;ALG=PROD;AF=3.42e-05;NSAMP=1;MSQ=20.89;RECLASSIFIED;AC=1;AN=29240;NFAM=1
chr4	42151970	336635_2	N	]chr4:42151776]N	66.11	LOW	SVTYPE=BND;POS=42151776;STRANDS=+-:4;CIPOS=-9,8;CIEND=-9,8;CIPOS95=0,0;CIEND95=0,0;MATEID=336635_1;EVENT=336635;SECONDARY;SU=4;PE=0;SR=4;ALG=PROD;AF=3.42e-05;NSAMP=1;MSQ=20.89;RECLASSIFIED;AC=1;AN=29240;NFAM=1
chr4	42155919	336636_1	N	N[chr4:42156207[	86.75	LOW	SVTYPE=BND;POS=42155919;STRANDS=+-:4;IMPRECISE;CIPOS=-10,8;CIEND=-9,8;CIPOS95=-1,0;CIEND95=0,0;MATEID=336636_2;EVENT=336636;SU=4;PE=0;SR=4;ALG=PROD;AF=0.0001026;NSAMP=3;MSQ=24.84;RECLASSIFIED;AC=3;AN=29246;NFAM=3
chr4	42156207	336636_2	N	]chr4:42155919]N	86.75	LOW	SVTYPE=BND;POS=42155919;STRANDS=+-:4;IMPRECISE;CIPOS=-9,8;CIEND=-10,8;CIPOS95=0,0;CIEND95=-1,0;MATEID=336636_1;EVENT=336636;SECONDARY;SU=4;PE=0;SR=4;ALG=PROD;AF=0.0001026;NSAMP=3;MSQ=24.84;RECLASSIFIED;AC=3;AN=29246;NFAM=3
chr4	42156326	72701_1	N	N]chr10:107976594]	16.61	LOW	SVTYPE=BND;POS=42156326;STRANDS=++:13;CIPOS=-25,24;CIEND=-25,24;CIPOS95=0,0;CIEND95=0,0;MATEID=72701_2;EVENT=72701;SU=13;PE=0;SR=13;ALG=PROD;AF=6.839e-05;NSAMP=2;MSQ=8.25;AC=2;AN=29246;NFAM=2
chr4	42166761	587146	N	<INV>	24.92	LOW	SVTYPE=INV;POS=42166761;SVLEN=1616;END=42168377;STRANDS=++:5,--:6;IMPRECISE;CIPOS=-30,56;CIEND=-73,70;CIPOS95=-27,27;CIEND95=-41,41;SU=11;PE=11;SR=0;ALG=PROD;AF=6.839e-05;NSAMP=2;MSQ=12.32;AC=2;AN=29246;NFAM=2
chr4	42166794	336637	N	<DEL>	643.98	PASS	SVTYPE=DEL;POS=42166794;SVLEN=-7285;END=42174079;STRANDS=+-:35;IMPRECISE;CIPOS=-49,285;CIEND=-287,29;CIPOS95=-22,22;CIEND95=-36,29;SU=35;PE=35;SR=0;ALG=PROD;AF=6.839e-05;NSAMP=2;MSQ=112.31;AC=2;AN=29246;NFAM=2
chr4	42166815	512218	N	<DUP>	19.64	PASS	SVTYPE=DUP;POS=42166815;SVLEN=7396;END=42174211;STRANDS=-+:4;IMPRECISE;CIPOS=-339,9;CIEND=-10,429;CIPOS95=-97,2;CIEND95=-1,134;SU=4;PE=4;SR=0;ALG=PROD;AF=3.419e-05;NSAMP=1;MSQ=19.07;AC=1;AN=29246;NFAM=1
chr4	42179138	336638	N	<DEL>	299.7	PASS	SVTYPE=DEL;POS=42179138;SVLEN=-138;END=42179276;STRANDS=+-:11;CIPOS=-3,2;CIEND=-3,2;CIPOS95=0,0;CIEND95=0,0;SU=11;PE=0;SR=11;ALG=PROD;AF=3.419e-05;NSAMP=1;MSQ=299.7;AC=1;AN=29246;NFAM=1
chr4	42179356	336639_1	N	N[chr4:42179415[	269.78	LOW	SVTYPE=BND;POS=42179356;STRANDS=+-:11;CIPOS=-26,25;CIEND=-26,25;CIPOS95=0,0;CIEND95=0,0;MATEID=336639_2;EVENT=336639;SU=11;PE=0;SR=11;ALG=PROD;AF=6.839e-05;NSAMP=2;MSQ=134.85;RECLASSIFIED;AC=2;AN=29246;NFAM=2
chr4	42179415	336639_2	N	]chr4:42179356]N	269.78	LOW	SVTYPE=BND;POS=42179356;STRANDS=+-:11;CIPOS=-26,25;CIEND=-26,25;CIPOS95=0,0;CIEND95=0,0;MATEID=336639_1;EVENT=336639;SECONDARY;SU=11;PE=0;SR=11;ALG=PROD;AF=6.839e-05;NSAMP=2;MSQ=134.85;RECLASSIFIED;AC=2;AN=29246;NFAM=2
chr4	42189424	512219_1	N	]chr4:42190155]N	112.78	LOW	SVTYPE=BND;POS=42189424;STRANDS=-+:18;IMPRECISE;CIPOS=-341,29;CIEND=-30,392;CIPOS95=-38,29;CIEND95=-30,44;MATEID=512219_2;EVENT=512219;SU=18;PE=18;SR=0;ALG=PROD;AF=6.839e-05;NSAMP=2;MSQ=40.27;RECLASSIFIED;AC=2;AN=29246;NFAM=2
chr4	42190155	512219_2	N	N[chr4:42189424[	112.78	LOW	SVTYPE=BND;POS=42189424;STRANDS=-+:18;IMPRECISE;CIPOS=-30,392;CIEND=-341,29;CIPOS95=-30,44;CIEND95=-38,29;MATEID=512219_1;EVENT=512219;SECONDARY;SU=18;PE=18;SR=0;ALG=PROD;AF=6.839e-05;NSAMP=2;MSQ=40.27;RECLASSIFIED;AC=2;AN=29246;NFAM=2
chr4	42194263	73953_1	N	]chr12:6353685]N	109864	LOW	SVTYPE=BND;POS=42194263;STRANDS=-+:106;IMPRECISE;CIPOS=-479,9;CIEND=-22,272;CIPOS95=-47,9;CIEND95=-4,4;MATEID=73953_2;EVENT=73953;SU=106;PE=106;SR=0;ALG=PROD;AF=0.07553;NSAMP=2209;MSQ=36.14;AC=2209;AN=29246;NFAM=2179
chr4	42194416	73954_1	N	N[chr12:6353689[	88353.9	LOW	SVTYPE=BND;POS=42194416;STRANDS=+-:198;IMPRECISE;CIPOS=-10,349;CIEND=-271,38;CIPOS95=-10,47;CIEND95=-6,6;MATEID=73954_2;EVENT=73954;SU=198;PE=198;SR=0;ALG=PROD;AF=0.0624;NSAMP=1825;MSQ=38.05;AC=1825;AN=29246;NFAM=1805
chr4	42194768	336641_1	N	N[chr4:87627607[	29.73	LOW	SVTYPE=BND;POS=42194768;STRANDS=+-:5;CIPOS=-10,9;CIEND=-10,9;CIPOS95=0,0;CIEND95=0,0;MATEID=336641_2;EVENT=336641;SU=5;PE=0;SR=5;ALG=PROD;AF=3.419e-05;NSAMP=1;MSQ=29.68;RECLASSIFIED;AC=1;AN=29246;NFAM=1
chr4	42196932	336642_1	N	N[chr4:42197237[	414	LOW	SVTYPE=BND;POS=42196932;STRANDS=+-:8;CIPOS=-10,9;CIEND=-10,9;CIPOS95=0,0;CIEND95=0,0;MATEID=336642_2;EVENT=336642;SU=8;PE=0;SR=8;ALG=PROD;AF=6.839e-05;NSAMP=2;MSQ=15.72;RECLASSIFIED;AC=2;AN=29246;NFAM=2
chr4	42197237	336642_2	N	]chr4:42196932]N	414	LOW	SVTYPE=BND;POS=42196932;STRANDS=+-:8;CIPOS=-10,9;CIEND=-10,9;CIPOS95=0,0;CIEND95=0,0;MATEID=336642_1;EVENT=336642;SECONDARY;SU=8;PE=0;SR=8;ALG=PROD;AF=6.839e-05;NSAMP=2;MSQ=15.72;RECLASSIFIED;AC=2;AN=29246;NFAM=2
chr4	42203867	81126_1	N	N[chr8:95333034[	336.64	LOW	SVTYPE=BND;POS=42203867;STRANDS=+-:10;IMPRECISE;CIPOS=-30,471;CIEND=-621,29;CIPOS95=-30,84;CIEND95=-176,29;MATEID=81126_2;EVENT=81126;SU=10;PE=10;SR=0;ALG=PROD;AF=0.0003761;NSAMP=11;MSQ=12.82;AC=11;AN=29246;NFAM=11
chr4	42203944	73271_1	N	[chr10:96025157[N	10019.7	LOW	SVTYPE=BND;POS=42203944;STRANDS=--:16;CIPOS=-9,8;CIEND=-9,8;CIPOS95=0,0;CIEND95=0,0;MATEID=73271_2;EVENT=73271;SU=16;PE=0;SR=16;ALG=PROD;AF=0.01091;NSAMP=287;MSQ=22.05;AC=319;AN=29246;NFAM=284
chr4	42203980	80660_1	N	]chr7:153329336]N	263296	LOW	SVTYPE=BND;POS=42203980;STRANDS=-+:23;CIPOS=-9,8;CIEND=-9,8;CIPOS95=0,0;CIEND95=0,0;MATEID=80660_2;EVENT=80660;SU=23;PE=0;SR=23;ALG=PROD;AF=0.0612;NSAMP=1735;MSQ=84.94;AC=1790;AN=29246;NFAM=1632
chr4	42214642	336644_1	N	N[chr4:42214927[	68.7	LOW	SVTYPE=BND;POS=42214642;STRANDS=+-:8;CIPOS=-29,28;CIEND=-29,28;CIPOS95=0,0;CIEND95=0,0;MATEID=336644_2;EVENT=336644;SU=8;PE=0;SR=8;ALG=PROD;AF=6.839e-05;NSAMP=2;MSQ=6.97;RECLASSIFIED;AC=2;AN=29246;NFAM=2
chr4	42214927	336644_2	N	]chr4:42214642]N	68.7	LOW	SVTYPE=BND;POS=42214642;STRANDS=+-:8;CIPOS=-29,28;CIEND=-29,28;CIPOS95=0,0;CIEND95=0,0;MATEID=336644_1;EVENT=336644;SECONDARY;SU=8;PE=0;SR=8;ALG=PROD;AF=6.839e-05;NSAMP=2;MSQ=6.97;RECLASSIFIED;AC=2;AN=29246;NFAM=2
chr4	42215429	66526_2	N	]chr3:25760919]N	6366.68	LOW	SVTYPE=BND;POS=42215429;STRANDS=+-:4;IMPRECISE;CIPOS=-333,9;CIEND=-9,499;CIPOS95=-93,2;CIEND95=0,168;MATEID=66526_1;EVENT=66526;SECONDARY;SU=4;PE=4;SR=0;ALG=PROD;AF=0.003317;NSAMP=97;MSQ=64.67;AC=97;AN=29246;NFAM=97
chr4	42217797	336645_1	N	N[chr4:42218123[	282.59	LOW	SVTYPE=BND;POS=42217797;STRANDS=+-:6;CIPOS=-3,9;CIEND=-6,5;CIPOS95=0,0;CIEND95=0,0;MATEID=336645_2;EVENT=336645;SU=6;PE=0;SR=6;ALG=PROD;AF=0.0002393;NSAMP=7;MSQ=17.87;RECLASSIFIED;AC=7;AN=29246;NFAM=7
chr4	42218123	336645_2	N	]chr4:42217797]N	282.59	LOW	SVTYPE=BND;POS=42217797;STRANDS=+-:6;CIPOS=-6,5;CIEND=-3,9;CIPOS95=0,0;CIEND95=0,0;MATEID=336645_1;EVENT=336645;SECONDARY;SU=6;PE=0;SR=6;ALG=PROD;AF=0.0002393;NSAMP=7;MSQ=17.87;RECLASSIFIED;AC=7;AN=29246;NFAM=7
chr4	42221125	81908_1	N	]chr9:95151971]N	14665.1	LOW	SVTYPE=BND;POS=42221125;STRANDS=+-:7,-+:332;CIPOS=-2,2;CIEND=-2,2;CIPOS95=0,0;CIEND95=0,0;MATEID=81908_2;EVENT=81908;SU=339;PE=1;SR=338;ALG=PROD;AF=0.01299;NSAMP=380;MSQ=32;AC=380;AN=29246;NFAM=373
chr4	42221134	50932_2	N	N]chr2:115565788]	67878.6	LOW	SVTYPE=BND;POS=42221134;STRANDS=++:16;CIPOS=-9,8;CIEND=-9,8;CIPOS95=0,0;CIEND95=0,0;MATEID=50932_1;EVENT=50932;SECONDARY;SU=16;PE=0;SR=16;ALG=PROD;AF=0.04633;NSAMP=1355;MSQ=37.99;AC=1355;AN=29246;NFAM=1334
chr4	42221134	74058_1	N	N]chr12:27951059]	1585.91	LOW	SVTYPE=BND;POS=42221134;STRANDS=++:4;CIPOS=-9,8;CIEND=-9,8;CIPOS95=0,0;CIEND95=0,0;MATEID=74058_2;EVENT=74058;SU=4;PE=0;SR=4;ALG=PROD;AF=0.002188;NSAMP=54;MSQ=27.8;AC=64;AN=29246;NFAM=54
chr4	42221141	82012_1	N	]chr9:116847057]N	4758.96	LOW	SVTYPE=BND;POS=42221141;STRANDS=-+:4;CIPOS=-9,8;CIEND=-9,8;CIPOS95=0,0;CIEND95=0,0;MATEID=82012_2;EVENT=82012;SU=4;PE=0;SR=4;ALG=PROD;AF=0.004616;NSAMP=135;MSQ=30.52;AC=135;AN=29246;NFAM=135
chr4	42221144	10864_2	N	N[chr1:72135375[	9319.42	LOW	SVTYPE=BND;POS=42221144;STRANDS=-+:8;CIPOS=-29,28;CIEND=-29,28;CIPOS95=0,0;CIEND95=0,0;MATEID=10864_1;EVENT=10864;SECONDARY;SU=8;PE=0;SR=8;ALG=PROD;AF=0.01067;NSAMP=310;MSQ=24.45;AC=312;AN=29246;NFAM=307
chr4	42221216	336646_1	N	N[chr4:42221538[	23035.6	LOW	SVTYPE=BND;POS=42221216;STRANDS=+-:4;IMPRECISE;CIPOS=-10,9;CIEND=-10,9;CIPOS95=-3,3;CIEND95=-3,3;MATEID=336646_2;EVENT=336646;SU=4;PE=3;SR=1;ALG=PROD;AF=0.01313;NSAMP=384;MSQ=37.44;RECLASSIFIED;AC=384;AN=29246;NFAM=378
chr4	42221452	336647	N	<DEL>	305.52	PASS	SVTYPE=DEL;POS=42221452;SVLEN=-1904;END=42223356;STRANDS=+-:16;IMPRECISE;CIPOS=-10,285;CIEND=-396,9;CIPOS95=-2,55;CIEND95=-62,2;SU=16;PE=16;SR=0;ALG=PROD;AF=3.419e-05;NSAMP=1;MSQ=305.52;AC=1;AN=29246;NFAM=1
chr4	42221538	336646_2	N	]chr4:42221216]N	23035.6	LOW	SVTYPE=BND;POS=42221216;STRANDS=+-:4;IMPRECISE;CIPOS=-10,9;CIEND=-10,9;CIPOS95=-3,3;CIEND95=-3,3;MATEID=336646_1;EVENT=336646;SECONDARY;SU=4;PE=3;SR=1;ALG=PROD;AF=0.01313;NSAMP=384;MSQ=37.44;RECLASSIFIED;AC=384;AN=29246;NFAM=378
chr4	42239866	66527_2	N	]chr3:32674911]N	176947	LOW	SVTYPE=BND;POS=42239866;STRANDS=+-:5229;IMPRECISE;CIPOS=-105,29;CIEND=-2,49;CIPOS95=-5,5;CIEND95=0,0;MATEID=66527_1;EVENT=66527;SECONDARY;SU=5229;PE=5229;SR=0;ALG=PROD;AF=0.1197;NSAMP=3502;MSQ=32.06;AC=3502;AN=29246;NFAM=3404
chr4	42239904	66528_2	N	]chr3:32674291]N	532.94	LOW	SVTYPE=BND;POS=42239904;STRANDS=+-:37;CIPOS=-8,8;CIEND=-10,9;CIPOS95=0,0;CIEND95=0,0;MATEID=66528_1;EVENT=66528;SECONDARY;SU=37;PE=22;SR=15;ALG=PROD;AF=0.0008548;NSAMP=25;MSQ=19.04;AC=25;AN=29246;NFAM=25
chr4	42239982	82925_1	N	N[chrX:125383947[	5290.39	LOW	SVTYPE=BND;POS=42239982;STRANDS=+-:4;IMPRECISE;CIPOS=-9,499;CIEND=-497,9;CIPOS95=-1,101;CIEND95=-100,0;MATEID=82925_2;EVENT=82925;SU=4;PE=4;SR=0;ALG=PROD;AF=0.007078;NSAMP=206;MSQ=15.56;AC=207;AN=29246;NFAM=206
chr4	42243347	512222	N	<DUP>	492.81	PASS	SVTYPE=DUP;POS=42243347;SVLEN=59797;END=42303144;STRANDS=-+:45;CIPOS=-24,21;CIEND=-24,23;CIPOS95=0,0;CIEND95=0,0;SU=45;PE=31;SR=14;ALG=PROD;AF=6.839e-05;NSAMP=2;MSQ=246.14;AC=2;AN=29246;NFAM=2
chr4	42248581	512224	N	<DUP>	770.03	PASS	SVTYPE=DUP;POS=42248581;SVLEN=7945;END=42256526;STRANDS=-+:64;CIPOS=-24,21;CIEND=-23,22;CIPOS95=0,0;CIEND95=0,0;SU=64;PE=39;SR=25;ALG=PROD;AF=0.0001026;NSAMP=2;MSQ=384.86;AC=3;AN=29246;NFAM=1
chr4	42258530	336650_1	N	N[chr4:42258580[	12811.9	LOW	SVTYPE=BND;POS=42258530;STRANDS=+-:446;CIPOS=-1,1;CIEND=-1,1;CIPOS95=0,0;CIEND95=0,0;MATEID=336650_2;EVENT=336650;SU=446;PE=6;SR=440;ALG=PROD;AF=0.002359;NSAMP=69;MSQ=164.66;RECLASSIFIED;AC=69;AN=29246;NFAM=65
chr4	42258580	336650_2	N	]chr4:42258530]N	12811.9	LOW	SVTYPE=BND;POS=42258530;STRANDS=+-:446;CIPOS=-1,1;CIEND=-1,1;CIPOS95=0,0;CIEND95=0,0;MATEID=336650_1;EVENT=336650;SECONDARY;SU=446;PE=6;SR=440;ALG=PROD;AF=0.002359;NSAMP=69;MSQ=164.66;RECLASSIFIED;AC=69;AN=29246;NFAM=65
chr4	42267680	336651_1	N	N[chr4:42267749[	92.87	LOW	SVTYPE=BND;POS=42267680;STRANDS=+-:4;CIPOS=-9,8;CIEND=-9,8;CIPOS95=0,0;CIEND95=0,0;MATEID=336651_2;EVENT=336651;SU=4;PE=0;SR=4;ALG=PROD;AF=3.419e-05;NSAMP=1;MSQ=92.87;RECLASSIFIED;AC=1;AN=29246;NFAM=1
chr4	42267749	336651_2	N	]chr4:42267680]N	92.87	LOW	SVTYPE=BND;POS=42267680;STRANDS=+-:4;CIPOS=-9,8;CIEND=-9,8;CIPOS95=0,0;CIEND95=0,0;MATEID=336651_1;EVENT=336651;SECONDARY;SU=4;PE=0;SR=4;ALG=PROD;AF=3.419e-05;NSAMP=1;MSQ=92.87;RECLASSIFIED;AC=1;AN=29246;NFAM=1
chr4	42269441	587147_1	N	[chr4:42269605[N	120.53	LOW	SVTYPE=BND;POS=42269441;STRANDS=--:5;IMPRECISE;CIPOS=-543,9;CIEND=-22,9;CIPOS95=-118,2;CIEND95=-22,0;MATEID=587147_2;EVENT=587147;SU=5;PE=5;SR=0;ALG=PROD;AF=6.839e-05;NSAMP=2;MSQ=52.84;AC=2;AN=29246;NFAM=2
chr4	42269570	10865_2	N	N]chr1:9123587]	49.38	LOW	SVTYPE=BND;POS=42269570;STRANDS=++:4;IMPRECISE;CIPOS=-1,9;CIEND=-10,9;CIPOS95=-1,9;CIEND95=-3,3;MATEID=10865_1;EVENT=10865;SECONDARY;SU=4;PE=3;SR=1;ALG=PROD;AF=3.419e-05;NSAMP=1;MSQ=15.04;AC=1;AN=29246;NFAM=1
chr4	42269605	587147_2	N	[chr4:42269441[N	120.53	LOW	SVTYPE=BND;POS=42269605;STRANDS=--:5;IMPRECISE;CIPOS=-22,9;CIEND=-543,9;CIPOS95=-22,0;CIEND95=-118,2;MATEID=587147_1;EVENT=587147;SECONDARY;SU=5;PE=5;SR=0;ALG=PROD;AF=6.839e-05;NSAMP=2;MSQ=52.84;AC=2;AN=29246;NFAM=2
chr4	42273046	512225	N	<DUP>	86.55	PASS	SVTYPE=DUP;POS=42273046;SVLEN=171;END=42273217;STRANDS=-+:6;CIPOS=-6,5;CIEND=-6,5;CIPOS95=0,0;CIEND95=0,0;SU=6;PE=0;SR=6;ALG=PROD;AF=6.839e-05;NSAMP=1;MSQ=78.11;AC=2;AN=29246;NFAM=1
chr4	42284279	10866_2	N	[chr1:228786117[N	5129.67	LOW	SVTYPE=BND;POS=42284279;STRANDS=--:1059;CIPOS=0,0;CIEND=0,0;CIPOS95=0,0;CIEND95=0,0;MATEID=10866_1;EVENT=10866;SECONDARY;SU=1059;PE=0;SR=1059;ALG=PROD;AF=0.003214;NSAMP=94;MSQ=29.99;AC=94;AN=29246;NFAM=94
chr4	42285530	336652	N	<DEL>	341.59	PASS	SVTYPE=DEL;POS=42285530;SVLEN=-6656;END=42292186;STRANDS=+-:16;IMPRECISE;CIPOS=-10,225;CIEND=-151,9;CIPOS95=-3,37;CIEND95=-43,1;SU=16;PE=16;SR=0;ALG=PROD;AF=3.419e-05;NSAMP=1;MSQ=341.59;AC=1;AN=29246;NFAM=1
chr4	42290704	336653	N	<DEL>	2058.89	PASS	SVTYPE=DEL;POS=42290704;SVLEN=-3995;END=42294699;STRANDS=+-:77;CIPOS=-10,9;CIEND=-10,9;CIPOS95=0,0;CIEND95=0,0;SU=77;PE=54;SR=23;ALG=PROD;AF=0.0001368;NSAMP=4;MSQ=514.72;AC=4;AN=29246;NFAM=4
chr4	42296115	77259_1	N	]chr19:37253593]N	58038.4	LOW	SVTYPE=BND;POS=42296115;STRANDS=-+:66;CIPOS=-9,8;CIEND=-9,6;CIPOS95=0,0;CIEND95=0,0;MATEID=77259_2;EVENT=77259;SU=66;PE=0;SR=66;ALG=PROD;AF=0.04274;NSAMP=1250;MSQ=25.47;AC=1250;AN=29246;NFAM=1227
chr4	42296115	82863_1	N	]chrX:113891347]N	30012.8	LOW	SVTYPE=BND;POS=42296115;STRANDS=-+:4;CIPOS=-9,8;CIEND=-9,8;CIPOS95=0,0;CIEND95=0,0;MATEID=82863_2;EVENT=82863;SU=4;PE=0;SR=4;ALG=PROD;AF=0.02537;NSAMP=742;MSQ=20.57;AC=742;AN=29246;NFAM=741
chr4	42300178	50933_2	N	N[chr2:225248684[	710.54	LOW	SVTYPE=BND;POS=42300178;STRANDS=-+:15;IMPRECISE;CIPOS=-30,389;CIEND=-688,29;CIPOS95=-30,33;CIEND95=-164,29;MATEID=50933_1;EVENT=50933;SECONDARY;SU=15;PE=15;SR=0;ALG=PROD;AF=0.0005471;NSAMP=16;MSQ=23.93;AC=16;AN=29246;NFAM=16
chr4	42300190	50934_2	N	[chr2:104003038[N	282.02	LOW	SVTYPE=BND;POS=42300190;STRANDS=--:4;IMPRECISE;CIPOS=-30,29;CIEND=-30,28;CIPOS95=-1,1;CIEND95=-1,1;MATEID=50934_1;EVENT=50934;SECONDARY;SU=4;PE=2;SR=2;ALG=PROD;AF=0.0003419;NSAMP=10;MSQ=20.69;AC=10;AN=29246;NFAM=10
chr4	42300190	82680_1	N	]chrX:79094515]N	14007.7	LOW	SVTYPE=BND;POS=42300190;STRANDS=-+:68;CIPOS=-9,8;CIEND=-7,8;CIPOS95=0,0;CIEND95=0,0;MATEID=82680_2;EVENT=82680;SU=68;PE=21;SR=47;ALG=PROD;AF=0.009266;NSAMP=271;MSQ=31.47;AC=271;AN=29246;NFAM=268
chr4	42300211	82679_1	N	N[chrX:79094407[	214.6	LOW	SVTYPE=BND;POS=42300211;STRANDS=+-:33;CIPOS=-10,9;CIEND=-10,9;CIPOS95=0,0;CIEND95=0,0;MATEID=82679_2;EVENT=82679;SU=33;PE=29;SR=4;ALG=PROD;AF=0.0002393;NSAMP=7;MSQ=20.06;AC=7;AN=29246;NFAM=7
chr4	42303678	336655	N	<DEL>	428.64	PASS	SVTYPE=DEL;POS=42303678;SVLEN=-961;END=42304639;STRANDS=+-:18;CIPOS=-10,9;CIEND=-10,9;CIPOS95=0,0;CIEND95=0,0;SU=18;PE=11;SR=7;ALG=PROD;AF=3.419e-05;NSAMP=1;MSQ=428.64;AC=1;AN=29246;NFAM=1
chr4	42325095	336656	N	<DEL>	599.34	PASS	SVTYPE=DEL;POS=42325095;SVLEN=-9444;END=42334539;STRANDS=+-:22;IMPRECISE;CIPOS=-9,234;CIEND=-198,3;CIPOS95=0,50;CIEND95=-54,0;SU=22;PE=22;SR=0;ALG=PROD;AF=3.419e-05;NSAMP=1;MSQ=599.34;AC=1;AN=29246;NFAM=1
chr4	42325096	587148_1	N	N]chr4:42329940]	20.82	LOW	SVTYPE=BND;POS=42325096;STRANDS=++:5;CIPOS=-10,9;CIEND=-10,9;CIPOS95=0,0;CIEND95=0,0;MATEID=587148_2;EVENT=587148;SU=5;PE=0;SR=5;ALG=PROD;AF=3.419e-05;NSAMP=1;MSQ=20.82;AC=1;AN=29246;NFAM=1
chr4	42325183	10867_2	N	N[chr1:90772519[	166.55	LOW	SVTYPE=BND;POS=42325183;STRANDS=-+:4;IMPRECISE;CIPOS=-10,702;CIEND=-562,9;CIPOS95=0,240;CIEND95=-187,2;MATEID=10867_1;EVENT=10867;SECONDARY;SU=4;PE=4;SR=0;ALG=PROD;AF=0.0002393;NSAMP=7;MSQ=14.25;AC=7;AN=29246;NFAM=7
chr4	42326593	75928_1	N	]chr16:17560636]N	2421.81	LOW	SVTYPE=BND;POS=42326593;STRANDS=-+:30;CIPOS=-9,8;CIEND=-9,8;CIPOS95=0,0;CIEND95=0,0;MATEID=75928_2;EVENT=75928;SU=30;PE=0;SR=30;ALG=PROD;AF=0.003112;NSAMP=91;MSQ=14.7;AC=91;AN=29246;NFAM=91
chr4	42326666	75050_1	N	[chr14:25615280[N	104444	LOW	SVTYPE=BND;POS=42326666;STRANDS=--:213;CIPOS=-3,2;CIEND=-3,3;CIPOS95=0,0;CIEND95=0,0;MATEID=75050_2;EVENT=75050;SU=213;PE=0;SR=213;ALG=PROD;AF=0.07704;NSAMP=2253;MSQ=27.56;AC=2253;AN=29246;NFAM=2183
chr4	42329896	587149_1	N	[chr4:42334540[N	38.82	LOW	SVTYPE=BND;POS=42329896;STRANDS=--:5;CIPOS=-10,9;CIEND=-10,9;CIPOS95=0,0;CIEND95=0,0;MATEID=587149_2;EVENT=587149;SU=5;PE=0;SR=5;ALG=PROD;AF=3.419e-05;NSAMP=1;MSQ=38.82;AC=1;AN=29246;NFAM=1
chr4	42329940	587148_2	N	N]chr4:42325096]	20.82	LOW	SVTYPE=BND;POS=42329940;STRANDS=++:5;CIPOS=-10,9;CIEND=-10,9;CIPOS95=0,0;CIEND95=0,0;MATEID=587148_1;EVENT=587148;SECONDARY;SU=5;PE=0;SR=5;ALG=PROD;AF=3.419e-05;NSAMP=1;MSQ=20.82;AC=1;AN=29246;NFAM=1
chr4	42334540	587149_2	N	[chr4:42329896[N	38.82	LOW	SVTYPE=BND;POS=42334540;STRANDS=--:5;CIPOS=-10,9;CIEND=-10,9;CIPOS95=0,0;CIEND95=0,0;MATEID=587149_1;EVENT=587149;SECONDARY;SU=5;PE=0;SR=5;ALG=PROD;AF=3.419e-05;NSAMP=1;MSQ=38.82;AC=1;AN=29246;NFAM=1
chr4	42341380	73517_1	N	]chr11:47638433]N	19924.1	LOW	SVTYPE=BND;POS=42341380;STRANDS=-+:1263;IMPRECISE;CIPOS=-242,4;CIEND=-28,37;CIPOS95=-16,4;CIEND95=-1,1;MATEID=73517_2;EVENT=73517;SU=1263;PE=1263;SR=0;ALG=PROD;AF=0.02209;NSAMP=646;MSQ=20.92;AC=646;AN=29246;NFAM=644
chr4	42360377	336657_1	N	N[chr4:42360831[	1001.42	LOW	SVTYPE=BND;POS=42360377;STRANDS=+-:23;CIPOS=-10,9;CIEND=-10,9;CIPOS95=0,0;CIEND95=0,0;MATEID=336657_2;EVENT=336657;SU=23;PE=10;SR=13;ALG=PROD;AF=0.0003761;NSAMP=11;MSQ=15.19;RECLASSIFIED;AC=11;AN=29246;NFAM=11
chr4	42360831	336657_2	N	]chr4:42360377]N	1001.42	LOW	SVTYPE=BND;POS=42360377;STRANDS=+-:23;CIPOS=-10,9;CIEND=-10,9;CIPOS95=0,0;CIEND95=0,0;MATEID=336657_1;EVENT=336657;SECONDARY;SU=23;PE=10;SR=13;ALG=PROD;AF=0.0003761;NSAMP=11;MSQ=15.19;RECLASSIFIED;AC=11;AN=29246;NFAM=11
chr4	42370430	336658	N	<DEL>	383.48	PASS	SVTYPE=DEL;POS=42370430;SVLEN=-4532;END=42374962;STRANDS=+-:21;CIPOS=-10,9;CIEND=-3,1;CIPOS95=0,0;CIEND95=0,0;SU=21;PE=10;SR=11;ALG=PROD;AF=3.419e-05;NSAMP=1;MSQ=383.48;AC=1;AN=29246;NFAM=1
chr4	42378855	73151_1	N	[chr10:295547[N	4277.63	LOW	SVTYPE=BND;POS=42378855;STRANDS=--:4;CIPOS=-9,8;CIEND=-9,8;CIPOS95=0,0;CIEND95=0,0;MATEID=73151_2;EVENT=73151;SU=4;PE=0;SR=4;ALG=PROD;AF=0.006804;NSAMP=198;MSQ=15.7;AC=199;AN=29246;NFAM=198
chr4	42397319	336660_1	N	N[chr4:42397716[	158.18	LOW	SVTYPE=BND;POS=42397319;STRANDS=+-:6;CIPOS=-6,5;CIEND=-6,5;CIPOS95=0,0;CIEND95=0,0;MATEID=336660_2;EVENT=336660;SU=6;PE=0;SR=6;ALG=PROD;AF=6.839e-05;NSAMP=2;MSQ=5.69;RECLASSIFIED;AC=2;AN=29246;NFAM=2
chr4	42397716	336660_2	N	]chr4:42397319]N	158.18	LOW	SVTYPE=BND;POS=42397319;STRANDS=+-:6;CIPOS=-6,5;CIEND=-6,5;CIPOS95=0,0;CIEND95=0,0;MATEID=336660_1;EVENT=336660;SECONDARY;SU=6;PE=0;SR=6;ALG=PROD;AF=6.839e-05;NSAMP=2;MSQ=5.69;RECLASSIFIED;AC=2;AN=29246;NFAM=2
chr4	42400462	336661	N	<DEL>	887.14	PASS	SVTYPE=DEL;POS=42400462;SVLEN=-11832;END=42412294;STRANDS=+-:38;CIPOS=-2,1;CIEND=-2,0;CIPOS95=0,0;CIEND95=0,0;SU=38;PE=24;SR=14;ALG=PROD;AF=3.419e-05;NSAMP=1;MSQ=887.14;AC=1;AN=29246;NFAM=1
chr4	42417467	336662_1	N	N[chr4:42417545[	949.74	LOW	SVTYPE=BND;POS=42417467;STRANDS=+-:41;CIPOS=-10,9;CIEND=-10,9;CIPOS95=0,0;CIEND95=0,0;MATEID=336662_2;EVENT=336662;SU=41;PE=0;SR=41;ALG=PROD;AF=0.000171;NSAMP=5;MSQ=145.67;RECLASSIFIED;AC=5;AN=29246;NFAM=5
chr4	42417545	336662_2	N	]chr4:42417467]N	949.74	LOW	SVTYPE=BND;POS=42417467;STRANDS=+-:41;CIPOS=-10,9;CIEND=-10,9;CIPOS95=0,0;CIEND95=0,0;MATEID=336662_1;EVENT=336662;SECONDARY;SU=41;PE=0;SR=41;ALG=PROD;AF=0.000171;NSAMP=5;MSQ=145.67;RECLASSIFIED;AC=5;AN=29246;NFAM=5
chr4	42422989	587150	N	<INV>	385.58	LOW	SVTYPE=INV;POS=42422989;SVLEN=86;END=42423075;STRANDS=++:1,--:3;IMPRECISE;CIPOS=-10,9;CIEND=-10,9;CIPOS95=-3,3;CIEND95=-3,3;SU=4;PE=3;SR=1;ALG=PROD;AF=0.0004445;NSAMP=13;MSQ=22.71;AC=13;AN=29246;NFAM=13
chr4	42435428	82798_1	N	]chrX:98307760]N	14817.7	LOW	SVTYPE=BND;POS=42435428;STRANDS=-+:4;CIPOS=-9,8;CIEND=-9,8;CIPOS95=0,0;CIEND95=0,0;MATEID=82798_2;EVENT=82798;SU=4;PE=0;SR=4;ALG=PROD;AF=0.01747;NSAMP=510;MSQ=19.1;AC=511;AN=29246;NFAM=500
chr4	42437464	336664_1	N	N[chr4:42437537[	173.98	LOW	SVTYPE=BND;POS=42437464;STRANDS=+-:7;CIPOS=-7,5;CIEND=-6,5;CIPOS95=0,0;CIEND95=0,0;MATEID=336664_2;EVENT=336664;SU=7;PE=1;SR=6;ALG=PROD;AF=3.419e-05;NSAMP=1;MSQ=173.83;RECLASSIFIED;AC=1;AN=29246;NFAM=1
chr4	42437537	336664_2	N	]chr4:42437464]N	173.98	LOW	SVTYPE=BND;POS=42437464;STRANDS=+-:7;CIPOS=-6,5;CIEND=-7,5;CIPOS95=0,0;CIEND95=0,0;MATEID=336664_1;EVENT=336664;SECONDARY;SU=7;PE=1;SR=6;ALG=PROD;AF=3.419e-05;NSAMP=1;MSQ=173.83;RECLASSIFIED;AC=1;AN=29246;NFAM=1
chr4	42461401	336666	N	<DEL>	371.52	PASS	SVTYPE=DEL;POS=42461401;SVLEN=-1829;END=42463230;STRANDS=+-:17;IMPRECISE;CIPOS=-10,251;CIEND=-244,9;CIPOS95=-2,50;CIEND95=-54,1;SU=17;PE=17;SR=0;ALG=PROD;AF=3.419e-05;NSAMP=1;MSQ=371.52;AC=1;AN=29246;NFAM=1
chr4	42474262	336667	N	<DEL>	620.38	PASS	SVTYPE=DEL;POS=42474262;SVLEN=-1532;END=42475794;STRANDS=+-:25;CIPOS=-10,9;CIEND=-10,9;CIPOS95=0,0;CIEND95=0,0;SU=25;PE=17;SR=8;ALG=PROD;AF=3.419e-05;NSAMP=1;MSQ=620.38;AC=1;AN=29246;NFAM=1
chr4	42488548	81292_1	N	[chr8:128452918[N	617978	LOW	SVTYPE=BND;POS=42488548;STRANDS=--:6;IMPRECISE;CIPOS=-50,49;CIEND=-50,49;CIPOS95=-3,3;CIEND95=-3,3;MATEID=81292_2;EVENT=81292;SU=6;PE=5;SR=1;ALG=PROD;AF=0.08152;NSAMP=2269;MSQ=248.86;AC=2384;AN=29246;NFAM=2243
chr4	42496024	336668	N	<DEL>	341.66	PASS	SVTYPE=DEL;POS=42496024;SVLEN=-4377;END=42500401;STRANDS=+-:17;CIPOS=-10,9;CIEND=-4,2;CIPOS95=0,0;CIEND95=0,0;SU=17;PE=8;SR=9;ALG=PROD;AF=3.419e-05;NSAMP=1;MSQ=341.66;AC=1;AN=29246;NFAM=1
chr4	42500366	81376_1	N	]chr9:997791]N	167.88	LOW	SVTYPE=BND;POS=42500366;STRANDS=-+:27;CIPOS=-9,8;CIEND=-9,8;CIPOS95=0,0;CIEND95=0,0;MATEID=81376_2;EVENT=81376;SU=27;PE=0;SR=27;ALG=PROD;AF=0.0003419;NSAMP=10;MSQ=16.55;AC=10;AN=29246;NFAM=10
chr4	42526991	73130_1	N	]chr10:123814741]N	871.32	LOW	SVTYPE=BND;POS=42526991;STRANDS=-+:37;IMPRECISE;CIPOS=-450,8;CIEND=-9,435;CIPOS95=-79,8;CIEND95=-9,77;MATEID=73130_2;EVENT=73130;SU=37;PE=37;SR=0;ALG=PROD;AF=0.0009574;NSAMP=28;MSQ=28.82;AC=28;AN=29246;NFAM=28
chr4	42531362	511645_2	N	N[chr4:13226577[	27082.4	LOW	SVTYPE=BND;POS=13226577;STRANDS=-+:2032;IMPRECISE;CIPOS=-11,40;CIEND=-47,9;CIPOS95=-1,1;CIEND95=-1,1;MATEID=511645_1;EVENT=511645;SECONDARY;SU=2032;PE=2031;SR=1;ALG=PROD;AF=0.02236;NSAMP=654;MSQ=28.24;RECLASSIFIED;AC=654;AN=29246;NFAM=634
chr4	42533170	336669	N	<DEL>	1204.82	PASS	SVTYPE=DEL;POS=42533170;SVLEN=-959;END=42534129;STRANDS=+-:56;CIPOS=-23,21;CIEND=-27,29;CIPOS95=0,0;CIEND95=0,0;SU=56;PE=26;SR=30;ALG=PROD;AF=6.839e-05;NSAMP=2;MSQ=443.63;AC=2;AN=29246;NFAM=2
chr4	42546578	80986_1	N	]chr8:67928244]N	9.36	LOW	SVTYPE=BND;POS=42546578;STRANDS=-+:4;IMPRECISE;CIPOS=-5,7;CIEND=-9,8;CIPOS95=-2,5;CIEND95=0,0;MATEID=80986_2;EVENT=80986;SU=4;PE=0;SR=4;ALG=PROD;AF=3.419e-05;NSAMP=1;MSQ=9.36;AC=1;AN=29246;NFAM=1
chr4	42555085	79460_1	N	[chr6:80997095[N	282.43	LOW	SVTYPE=BND;POS=42555085;STRANDS=--:6;IMPRECISE;CIPOS=-712,29;CIEND=-555,29;CIPOS95=-204,29;CIEND95=-126,29;MATEID=79460_2;EVENT=79460;SU=6;PE=6;SR=0;ALG=PROD;AF=0.0003077;NSAMP=9;MSQ=26.78;AC=9;AN=29246;NFAM=9
chr4	42555105	81475_1	N	[chr9:25120843[N	1169.07	LOW	SVTYPE=BND;POS=42555105;STRANDS=--:158;CIPOS=-3,2;CIEND=-10,9;CIPOS95=0,0;CIEND95=0,0;MATEID=81475_2;EVENT=81475;SU=158;PE=96;SR=62;ALG=PROD;AF=0.0006839;NSAMP=20;MSQ=53.46;AC=20;AN=29246;NFAM=20
chr4	42555199	79461_1	N	N]chr6:80997014]	174.24	LOW	SVTYPE=BND;POS=42555199;STRANDS=++:4;IMPRECISE;CIPOS=-29,652;CIEND=-30,492;CIPOS95=-29,228;CIEND95=-30,144;MATEID=79461_2;EVENT=79461;SU=4;PE=4;SR=0;ALG=PROD;AF=0.0003077;NSAMP=9;MSQ=15.43;AC=9;AN=29246;NFAM=9
chr4	42555200	81476_1	N	N]chr9:25120874]	37656.1	LOW	SVTYPE=BND;POS=42555200;STRANDS=++:120;CIPOS=-5,6;CIEND=-8,6;CIPOS95=0,0;CIEND95=0,0;MATEID=81476_2;EVENT=81476;SU=120;PE=52;SR=68;ALG=PROD;AF=0.02753;NSAMP=803;MSQ=36;AC=805;AN=29246;NFAM=790
chr4	42574649	74183_1	N	N]chr12:54284881]	53.47	LOW	SVTYPE=BND;POS=42574649;STRANDS=++:6;IMPRECISE;CIPOS=-30,466;CIEND=-27,480;CIPOS95=-30,135;CIEND95=-27,167;MATEID=74183_2;EVENT=74183;SU=6;PE=6;SR=0;ALG=PROD;AF=3.419e-05;NSAMP=1;MSQ=53.4;AC=1;AN=29246;NFAM=1
chr4	42585704	336671_1	N	N[chr4:42585835[	2224.62	PASS	SVTYPE=BND;POS=42585704;STRANDS=+-:89;CIPOS=-4,4;CIEND=-4,4;CIPOS95=0,0;CIEND95=0,0;MATEID=336671_2;EVENT=336671;SU=89;PE=0;SR=89;ALG=PROD;AF=0.0001026;NSAMP=3;MSQ=198.8;RECLASSIFIED;AC=3;AN=29246;NFAM=3
chr4	42585835	336671_2	N	]chr4:42585704]N	2224.62	PASS	SVTYPE=BND;POS=42585704;STRANDS=+-:89;CIPOS=-4,4;CIEND=-4,4;CIPOS95=0,0;CIEND95=0,0;MATEID=336671_1;EVENT=336671;SECONDARY;SU=89;PE=0;SR=89;ALG=PROD;AF=0.0001026;NSAMP=3;MSQ=198.8;RECLASSIFIED;AC=3;AN=29246;NFAM=3
chr4	42601138	74350_1	N	N]chr12:92916602]	749838	LOW	SVTYPE=BND;POS=42601138;STRANDS=++:18650;CIPOS=0,0;CIEND=0,0;CIPOS95=0,0;CIEND95=0,0;MATEID=74350_2;EVENT=74350;SU=18650;PE=10;SR=18640;ALG=PROD;AF=0.193;NSAMP=5645;MSQ=82.41;AC=5645;AN=29246;NFAM=5332
chr4	42627483	336673	N	<DEL>	1282.71	PASS	SVTYPE=DEL;POS=42627483;SVLEN=-1850;END=42629333;STRANDS=+-:57;CIPOS=-22,21;CIEND=-23,21;CIPOS95=0,0;CIEND95=0,0;SU=57;PE=31;SR=26;ALG=PROD;AF=6.839e-05;NSAMP=2;MSQ=641.36;AC=2;AN=29246;NFAM=2
chr4	42635780	336675_1	N	N[chr4:42636142[	3147.22	LOW	SVTYPE=BND;POS=42635780;STRANDS=+-:74;CIPOS=-7,7;CIEND=-11,18;CIPOS95=0,0;CIEND95=0,0;MATEID=336675_2;EVENT=336675;SU=74;PE=0;SR=74;ALG=PROD;AF=0.003043;NSAMP=89;MSQ=16.71;RECLASSIFIED;AC=89;AN=29246;NFAM=88
chr4	42635783	82015_1	N	N]chr9:117686284]	2260.29	LOW	SVTYPE=BND;POS=42635783;STRANDS=++:12;CIPOS=-29,28;CIEND=-29,28;CIPOS95=0,0;CIEND95=0,0;MATEID=82015_2;EVENT=82015;SU=12;PE=0;SR=12;ALG=PROD;AF=0.002052;NSAMP=60;MSQ=20.12;AC=60;AN=29246;NFAM=60
chr4	42635792	336674_1	N	N[chr4:42635991[	284.53	LOW	SVTYPE=BND;POS=42635792;STRANDS=+-:5;CIPOS=-10,9;CIEND=-10,9;CIPOS95=0,0;CIEND95=0,0;MATEID=336674_2;EVENT=336674;SU=5;PE=0;SR=5;ALG=PROD;AF=0.0002052;NSAMP=6;MSQ=14.03;RECLASSIFIED;AC=6;AN=29246;NFAM=6
chr4	42635810	586254_2	N	N]chr4:3001053]	415.18	LOW	SVTYPE=BND;POS=42635810;STRANDS=++:5;IMPRECISE;CIPOS=-7,636;CIEND=-10,428;CIPOS95=0,145;CIEND95=-2,93;MATEID=586254_1;EVENT=586254;SECONDARY;SU=5;PE=5;SR=0;ALG=PROD;AF=0.0004787;NSAMP=14;MSQ=26.98;AC=14;AN=29246;NFAM=14
chr4	42635815	73397_1	N	N]chr11:20106176]	66048.1	LOW	SVTYPE=BND;POS=42635815;STRANDS=++:5;IMPRECISE;CIPOS=-7,9;CIEND=-10,9;CIPOS95=-1,1;CIEND95=-1,1;MATEID=73397_2;EVENT=73397;SU=5;PE=2;SR=3;ALG=PROD;AF=0.04955;NSAMP=1448;MSQ=23.65;AC=1449;AN=29246;NFAM=1392
chr4	42635991	336674_2	N	]chr4:42635792]N	284.53	LOW	SVTYPE=BND;POS=42635792;STRANDS=+-:5;CIPOS=-10,9;CIEND=-10,9;CIPOS95=0,0;CIEND95=0,0;MATEID=336674_1;EVENT=336674;SECONDARY;SU=5;PE=0;SR=5;ALG=PROD;AF=0.0002052;NSAMP=6;MSQ=14.03;RECLASSIFIED;AC=6;AN=29246;NFAM=6
chr4	42636142	336675_2	N	]chr4:42635780]N	3147.22	LOW	SVTYPE=BND;POS=42635780;STRANDS=+-:74;CIPOS=-11,18;CIEND=-7,7;CIPOS95=0,0;CIEND95=0,0;MATEID=336675_1;EVENT=336675;SECONDARY;SU=74;PE=0;SR=74;ALG=PROD;AF=0.003043;NSAMP=89;MSQ=16.71;RECLASSIFIED;AC=89;AN=29246;NFAM=88
chr4	42636157	73224_1	N	[chr10:61001051[N	832.18	LOW	SVTYPE=BND;POS=42636157;STRANDS=--:5;CIPOS=-10,9;CIEND=-10,9;CIPOS95=0,0;CIEND95=0,0;MATEID=73224_2;EVENT=73224;SU=5;PE=0;SR=5;ALG=PROD;AF=0.001778;NSAMP=52;MSQ=12.5;AC=52;AN=29246;NFAM=52
chr4	42636157	73486_1	N	]chr11:41437439]N	1291.46	LOW	SVTYPE=BND;POS=42636157;STRANDS=-+:4;CIPOS=-9,8;CIEND=-9,8;CIPOS95=0,0;CIEND95=0,0;MATEID=73486_2;EVENT=73486;SU=4;PE=0;SR=4;ALG=PROD;AF=0.001915;NSAMP=56;MSQ=16.15;AC=56;AN=29246;NFAM=56
chr4	42636157	76213_1	N	]chr16:89489253]N	744.04	LOW	SVTYPE=BND;POS=42636157;STRANDS=-+:4;CIPOS=-9,8;CIEND=-9,8;CIPOS95=0,0;CIEND95=0,0;MATEID=76213_2;EVENT=76213;SU=4;PE=0;SR=4;ALG=PROD;AF=0.001094;NSAMP=32;MSQ=16.41;AC=32;AN=29246;NFAM=31
chr4	42636157	77764_1	N	[chr21:14618679[N	83975.7	LOW	SVTYPE=BND;POS=42636157;STRANDS=--:1004;CIPOS=0,2;CIEND=0,0;CIPOS95=0,0;CIEND95=0,0;MATEID=77764_2;EVENT=77764;SU=1004;PE=0;SR=1004;ALG=PROD;AF=0.06134;NSAMP=1789;MSQ=30.15;AC=1794;AN=29246;NFAM=1751
chr4	42636157	79270_1	N	[chr6:41470114[N	21804.8	LOW	SVTYPE=BND;POS=42636157;STRANDS=--:4;CIPOS=-9,8;CIEND=-9,8;CIPOS95=0,0;CIEND95=0,0;MATEID=79270_2;EVENT=79270;SU=4;PE=0;SR=4;ALG=PROD;AF=0.02445;NSAMP=715;MSQ=18.51;AC=715;AN=29246;NFAM=707
chr4	42636157	80581_1	N	[chr7:141216436[N	23900.6	LOW	SVTYPE=BND;POS=42636157;STRANDS=--:4;CIPOS=-9,8;CIEND=-9,8;CIPOS95=0,0;CIEND95=0,0;MATEID=80581_2;EVENT=80581;SU=4;PE=0;SR=4;ALG=PROD;AF=0.02554;NSAMP=744;MSQ=18.72;AC=747;AN=29246;NFAM=734
chr4	42636157	80868_1	N	[chr8:41650994[N	9416.8	LOW	SVTYPE=BND;POS=42636157;STRANDS=--:37;CIPOS=-9,8;CIEND=-9,8;CIPOS95=0,0;CIEND95=0,0;MATEID=80868_2;EVENT=80868;SU=37;PE=1;SR=36;ALG=PROD;AF=0.01019;NSAMP=298;MSQ=21.65;AC=298;AN=29246;NFAM=293
chr4	42636157	81401_1	N	]chr9:7301669]N	11332.3	LOW	SVTYPE=BND;POS=42636157;STRANDS=-+:4;CIPOS=-9,8;CIEND=-9,8;CIPOS95=0,0;CIEND95=0,0;MATEID=81401_2;EVENT=81401;SU=4;PE=0;SR=4;ALG=PROD;AF=0.01313;NSAMP=384;MSQ=18.37;AC=384;AN=29246;NFAM=383
chr4	42636169	66529_2	N	N]chr3:12003851]	1113.86	LOW	SVTYPE=BND;POS=42636169;STRANDS=++:4;CIPOS=-9,8;CIEND=-9,8;CIPOS95=0,0;CIEND95=0,0;MATEID=66529_1;EVENT=66529;SECONDARY;SU=4;PE=0;SR=4;ALG=PROD;AF=0.001163;NSAMP=33;MSQ=22.65;AC=34;AN=29246;NFAM=33
chr4	42637977	512227	N	<DUP>	154.03	PASS	SVTYPE=DUP;POS=42637977;SVLEN=49437;END=42687414;STRANDS=-+:16;CIPOS=-10,9;CIEND=-10,9;CIPOS95=0,0;CIEND95=0,0;SU=16;PE=12;SR=4;ALG=PROD;AF=3.419e-05;NSAMP=1;MSQ=150.87;AC=1;AN=29246;NFAM=1
chr4	42661462	73987_1	N	]chr12:11141822]N	191.17	LOW	SVTYPE=BND;POS=42661462;STRANDS=-+:21;CIPOS=-10,9;CIEND=-4,3;CIPOS95=0,0;CIEND95=0,0;MATEID=73987_2;EVENT=73987;SU=21;PE=13;SR=8;ALG=PROD;AF=3.419e-05;NSAMP=1;MSQ=191.17;AC=1;AN=29246;NFAM=1
chr4	42693852	336677_1	N	N[chr4:42693955[	3983.11	LOW	SVTYPE=BND;POS=42693852;STRANDS=+-:158;CIPOS=-3,2;CIEND=-3,2;CIPOS95=0,0;CIEND95=0,0;MATEID=336677_2;EVENT=336677;SU=158;PE=0;SR=158;ALG=PROD;AF=0.0004787;NSAMP=14;MSQ=237.63;RECLASSIFIED;AC=14;AN=29246;NFAM=14
chr4	42693955	336677_2	N	]chr4:42693852]N	3983.11	LOW	SVTYPE=BND;POS=42693852;STRANDS=+-:158;CIPOS=-3,2;CIEND=-3,2;CIPOS95=0,0;CIEND95=0,0;MATEID=336677_1;EVENT=336677;SECONDARY;SU=158;PE=0;SR=158;ALG=PROD;AF=0.0004787;NSAMP=14;MSQ=237.63;RECLASSIFIED;AC=14;AN=29246;NFAM=14
chr4	42704122	336678	N	<DEL>	574833	PASS	SVTYPE=DEL;POS=42704122;SVLEN=-3298;END=42707420;STRANDS=+-:24575;CIPOS=0,0;CIEND=0,0;CIPOS95=0,0;CIEND95=0,0;SU=24575;PE=14318;SR=10257;ALG=PROD;AF=0.02544;NSAMP=730;MSQ=522.04;MEDGQR=4.78;Q10GQR=4.6;AC=744;AN=29246;NFAM=702
chr4	42704441	66530_2	N	N[chr3:48899885[	115.02	LOW	SVTYPE=BND;POS=42704441;STRANDS=-+:10;CIPOS=-30,29;CIEND=-30,29;CIPOS95=0,0;CIEND95=0,0;MATEID=66530_1;EVENT=66530;SECONDARY;SU=10;PE=0;SR=10;ALG=PROD;AF=3.419e-05;NSAMP=1;MSQ=26.74;AC=1;AN=29246;NFAM=1
chr4	42708277	336679_1	N	N[chr4:42708397[	30.5	LOW	SVTYPE=BND;POS=42708277;STRANDS=+-:6;CIPOS=-6,5;CIEND=-6,5;CIPOS95=0,0;CIEND95=0,0;MATEID=336679_2;EVENT=336679;SU=6;PE=0;SR=6;ALG=PROD;AF=3.419e-05;NSAMP=1;MSQ=26.74;RECLASSIFIED;AC=1;AN=29246;NFAM=1
chr4	42708397	336679_2	N	]chr4:42708277]N	30.5	LOW	SVTYPE=BND;POS=42708277;STRANDS=+-:6;CIPOS=-6,5;CIEND=-6,5;CIPOS95=0,0;CIEND95=0,0;MATEID=336679_1;EVENT=336679;SECONDARY;SU=6;PE=0;SR=6;ALG=PROD;AF=3.419e-05;NSAMP=1;MSQ=26.74;RECLASSIFIED;AC=1;AN=29246;NFAM=1
chr4	42715099	74503_1	N	]chr12:116628002]N	174.66	LOW	SVTYPE=BND;POS=42715099;STRANDS=-+:24;CIPOS=-9,8;CIEND=-9,8;CIPOS95=0,0;CIEND95=0,0;MATEID=74503_2;EVENT=74503;SU=24;PE=0;SR=24;ALG=PROD;AF=0.0003419;NSAMP=10;MSQ=11.79;AC=10;AN=29246;NFAM=10
chr4	42725669	336680	N	<DEL>	4354.93	PASS	SVTYPE=DEL;POS=42725669;SVLEN=-13088;END=42738757;STRANDS=+-:180;CIPOS=-3,2;CIEND=-4,1;CIPOS95=0,0;CIEND95=0,0;SU=180;PE=106;SR=74;ALG=PROD;AF=0.0002052;NSAMP=6;MSQ=570.47;AC=6;AN=29246;NFAM=6
chr4	42728652	336681	N	<DEL>	335.64	PASS	SVTYPE=DEL;POS=42728652;SVLEN=-39186;END=42767838;STRANDS=+-:15;CIPOS=-10,9;CIEND=-10,9;CIPOS95=0,0;CIEND95=0,0;SU=15;PE=9;SR=6;ALG=PROD;AF=3.419e-05;NSAMP=1;MSQ=335.64;AC=1;AN=29246;NFAM=1
chr4	42749253	76444_1	N	[chr17:44453501[N	264.32	LOW	SVTYPE=BND;POS=42749253;STRANDS=--:5;CIPOS=-10,9;CIEND=-10,9;CIPOS95=0,0;CIEND95=0,0;MATEID=76444_2;EVENT=76444;SU=5;PE=0;SR=5;ALG=PROD;AF=0.0002735;NSAMP=8;MSQ=25.91;AC=8;AN=29246;NFAM=8
chr4	42760661	336683	N	<DEL>	8.69227e+06	PASS	SVTYPE=DEL;POS=42760661;SVLEN=-6864;END=42767525;STRANDS=+-:325618;CIPOS=0,0;CIEND=0,0;CIPOS95=0,0;CIEND95=0,0;SU=325618;PE=192360;SR=133258;ALG=PROD;AF=0.3437;NSAMP=7768;MSQ=764.14;MEDGQR=4.88;Q10GQR=4.56;AC=10053;AN=29246;NFAM=7335
chr4	42762993	66531_2	N	[chr3:84171105[N	388.29	LOW	SVTYPE=BND;POS=42762993;STRANDS=--:37;CIPOS=-9,8;CIEND=-6,8;CIPOS95=0,0;CIEND95=0,0;MATEID=66531_1;EVENT=66531;SECONDARY;SU=37;PE=0;SR=37;ALG=PROD;AF=0.0002393;NSAMP=7;MSQ=45.76;AC=7;AN=29246;NFAM=6
chr4	42763335	81266_1	N	N]chr8:123449974]	7339.74	LOW	SVTYPE=BND;POS=42763335;STRANDS=++:22;CIPOS=-9,8;CIEND=-9,8;CIPOS95=0,0;CIEND95=0,0;MATEID=81266_2;EVENT=81266;SU=22;PE=0;SR=22;ALG=PROD;AF=0.01022;NSAMP=298;MSQ=15.94;AC=299;AN=29246;NFAM=298
chr4	42766349	587152_1	N	N]chr4:42768879]	193.58	LOW	SVTYPE=BND;POS=42766349;STRANDS=++:14;CIPOS=-4,4;CIEND=-5,4;CIPOS95=0,0;CIEND95=0,0;MATEID=587152_2;EVENT=587152;SU=14;PE=7;SR=7;ALG=PROD;AF=3.419e-05;NSAMP=1;MSQ=188.54;AC=1;AN=29246;NFAM=1
chr4	42766350	336685	N	<DEL>	176.65	PASS	SVTYPE=DEL;POS=42766350;SVLEN=-2086;END=42768436;STRANDS=+-:4;IMPRECISE;CIPOS=-10,548;CIEND=-551,9;CIPOS95=-2,142;CIEND95=-145,1;SU=4;PE=4;SR=0;ALG=PROD;AF=3.419e-05;NSAMP=1;MSQ=176.65;AC=1;AN=29246;NFAM=1
chr4	42768437	587153_1	N	[chr4:42768694[N	302.6	PASS	SVTYPE=BND;POS=42768437;STRANDS=--:17;CIPOS=-10,9;CIEND=-4,1;CIPOS95=0,0;CIEND95=0,0;MATEID=587153_2;EVENT=587153;SU=17;PE=9;SR=8;ALG=PROD;AF=3.419e-05;NSAMP=1;MSQ=302.58;AC=1;AN=29246;NFAM=1
chr4	42768694	587153_2	N	[chr4:42768437[N	302.6	PASS	SVTYPE=BND;POS=42768694;STRANDS=--:17;CIPOS=-4,1;CIEND=-10,9;CIPOS95=0,0;CIEND95=0,0;MATEID=587153_1;EVENT=587153;SECONDARY;SU=17;PE=9;SR=8;ALG=PROD;AF=3.419e-05;NSAMP=1;MSQ=302.58;AC=1;AN=29246;NFAM=1
chr4	42768879	587152_2	N	N]chr4:42766349]	193.58	LOW	SVTYPE=BND;POS=42768879;STRANDS=++:14;CIPOS=-5,4;CIEND=-4,4;CIPOS95=0,0;CIEND95=0,0;MATEID=587152_1;EVENT=587152;SECONDARY;SU=14;PE=7;SR=7;ALG=PROD;AF=3.419e-05;NSAMP=1;MSQ=188.54;AC=1;AN=29246;NFAM=1
chr4	42772750	79753_1	N	N]chr6:150871895]	1069.43	LOW	SVTYPE=BND;POS=42772750;STRANDS=++:4;CIPOS=-9,8;CIEND=-9,8;CIPOS95=0,0;CIEND95=0,0;MATEID=79753_2;EVENT=79753;SU=4;PE=0;SR=4;ALG=PROD;AF=0.001299;NSAMP=38;MSQ=26.46;AC=38;AN=29246;NFAM=38
chr4	42772753	50935_2	N	N]chr2:236849248]	594.35	LOW	SVTYPE=BND;POS=42772753;STRANDS=++:4;IMPRECISE;CIPOS=-10,9;CIEND=-8,9;CIPOS95=-1,1;CIEND95=-1,3;MATEID=50935_1;EVENT=50935;SECONDARY;SU=4;PE=2;SR=2;ALG=PROD;AF=0.0008206;NSAMP=24;MSQ=13.84;AC=24;AN=29246;NFAM=24
chr4	42772760	76670_1	N	N]chr18:8206272]	9542.9	LOW	SVTYPE=BND;POS=42772760;STRANDS=++:267;CIPOS=-3,3;CIEND=-3,3;CIPOS95=0,0;CIEND95=0,0;MATEID=76670_2;EVENT=76670;SU=267;PE=0;SR=267;ALG=PROD;AF=0.007522;NSAMP=220;MSQ=38.81;AC=220;AN=29246;NFAM=219
chr4	42772763	10868_2	N	N[chr1:28571787[	66840.9	LOW	SVTYPE=BND;POS=42772763;STRANDS=-+:33;CIPOS=-6,5;CIEND=-6,5;CIPOS95=0,0;CIEND95=0,0;MATEID=10868_1;EVENT=10868;SECONDARY;SU=33;PE=0;SR=33;ALG=PROD;AF=0.02985;NSAMP=873;MSQ=45.39;AC=873;AN=29246;NFAM=849
chr4	42774015	82643_1	N	]chrX:74975860]N	48178.4	LOW	SVTYPE=BND;POS=42774015;STRANDS=-+:15;IMPRECISE;CIPOS=-30,29;CIEND=-27,29;CIPOS95=-3,3;CIEND95=-2,2;MATEID=82643_2;EVENT=82643;SU=15;PE=14;SR=1;ALG=PROD;AF=0.03792;NSAMP=1109;MSQ=35.89;AC=1109;AN=29246;NFAM=1090
chr4	42778658	336686_1	N	N[chr4:42779042[	860.35	LOW	SVTYPE=BND;POS=42778658;STRANDS=+-:13;CIPOS=-5,3;CIEND=-4,2;CIPOS95=0,0;CIEND95=0,0;MATEID=336686_2;EVENT=336686;SU=13;PE=4;SR=9;ALG=PROD;AF=0.0008206;NSAMP=24;MSQ=15.13;RECLASSIFIED;AC=24;AN=29246;NFAM=24
chr4	42779042	336686_2	N	]chr4:42778658]N	860.35	LOW	SVTYPE=BND;POS=42778658;STRANDS=+-:13;CIPOS=-4,2;CIEND=-5,3;CIPOS95=0,0;CIEND95=0,0;MATEID=336686_1;EVENT=336686;SECONDARY;SU=13;PE=4;SR=9;ALG=PROD;AF=0.0008206;NSAMP=24;MSQ=15.13;RECLASSIFIED;AC=24;AN=29246;NFAM=24
chr4	42781766	336687_1	N	N[chr4:42783680[	10757.3	PASS	SVTYPE=BND;POS=42781766;STRANDS=+-:462;CIPOS=-2,1;CIEND=-2,0;CIPOS95=0,0;CIEND95=0,0;MATEID=336687_2;EVENT=336687;SU=462;PE=270;SR=192;ALG=PROD;AF=0.000718;NSAMP=21;MSQ=488.41;RECLASSIFIED;AC=21;AN=29246;NFAM=21
chr4	42783680	336687_2	N	]chr4:42781766]N	10757.3	PASS	SVTYPE=BND;POS=42781766;STRANDS=+-:462;CIPOS=-2,0;CIEND=-2,1;CIPOS95=0,0;CIEND95=0,0;MATEID=336687_1;EVENT=336687;SECONDARY;SU=462;PE=270;SR=192;ALG=PROD;AF=0.000718;NSAMP=21;MSQ=488.41;RECLASSIFIED;AC=21;AN=29246;NFAM=21
chr4	42783813	78523_1	N	[chr5:80426202[N	66.33	LOW	SVTYPE=BND;POS=42783813;STRANDS=--:5;IMPRECISE;CIPOS=-10,9;CIEND=-10,6;CIPOS95=-1,1;CIEND95=-1,0;MATEID=78523_2;EVENT=78523;SU=5;PE=3;SR=2;ALG=PROD;AF=0.0001368;NSAMP=4;MSQ=6.96;AC=4;AN=29246;NFAM=4
chr4	42791192	334938_2	N	]chr4:26552552]N	206.64	LOW	SVTYPE=BND;POS=26552552;STRANDS=+-:9;IMPRECISE;CIPOS=-541,9;CIEND=-10,267;CIPOS95=-121,0;CIEND95=-2,74;MATEID=334938_1;EVENT=334938;SECONDARY;SU=9;PE=9;SR=0;ALG=PROD;AF=3.419e-05;NSAMP=1;MSQ=206.64;RECLASSIFIED;AC=1;AN=29246;NFAM=1
chr4	42791476	511868_2	N	N[chr4:26552815[	110.62	LOW	SVTYPE=BND;POS=26552815;STRANDS=-+:11;IMPRECISE;CIPOS=-10,578;CIEND=-446,9;CIPOS95=0,131;CIEND95=-83,2;MATEID=511868_1;EVENT=511868;SECONDARY;SU=11;PE=11;SR=0;ALG=PROD;AF=3.419e-05;NSAMP=1;MSQ=110.62;RECLASSIFIED;AC=1;AN=29246;NFAM=1
chr4	42793536	336689	N	<DEL>	332.7	PASS	SVTYPE=DEL;POS=42793536;SVLEN=-9225;END=42802761;STRANDS=+-:16;CIPOS=-10,9;CIEND=-6,3;CIPOS95=0,0;CIEND95=0,0;SU=16;PE=9;SR=7;ALG=PROD;AF=3.419e-05;NSAMP=1;MSQ=332.7;AC=1;AN=29246;NFAM=1
chr4	42800995	587154	N	<INV>	623.58	PASS	SVTYPE=INV;POS=42800995;SVLEN=1002182;END=43803177;STRANDS=++:17,--:14;IMPRECISE;CIPOS=-7,7;CIEND=-3,3;CIPOS95=0,0;CIEND95=0,1;SU=31;PE=19;SR=12;ALG=PROD;AF=3.419e-05;NSAMP=1;MSQ=623.58;AC=1;AN=29246;NFAM=1
chr4	42815512	336690_1	N	N[chr4:42815570[	676.74	LOW	SVTYPE=BND;POS=42815512;STRANDS=+-:21;CIPOS=-23,22;CIEND=-23,22;CIPOS95=0,0;CIEND95=0,0;MATEID=336690_2;EVENT=336690;SU=21;PE=0;SR=21;ALG=PROD;AF=0.0001368;NSAMP=4;MSQ=168.59;RECLASSIFIED;AC=4;AN=29246;NFAM=4
chr4	42815570	336690_2	N	]chr4:42815512]N	676.74	LOW	SVTYPE=BND;POS=42815512;STRANDS=+-:21;CIPOS=-23,22;CIEND=-23,22;CIPOS95=0,0;CIEND95=0,0;MATEID=336690_1;EVENT=336690;SECONDARY;SU=21;PE=0;SR=21;ALG=PROD;AF=0.0001368;NSAMP=4;MSQ=168.59;RECLASSIFIED;AC=4;AN=29246;NFAM=4
chr4	42833849	336691	N	<DEL>	230.76	PASS	SVTYPE=DEL;POS=42833849;SVLEN=-139022;END=42972871;STRANDS=+-:10;CIPOS=-10,9;CIEND=-10,9;CIPOS95=0,0;CIEND95=0,0;SU=10;PE=6;SR=4;ALG=PROD;AF=3.419e-05;NSAMP=1;MSQ=230.76;AC=1;AN=29246;NFAM=1
chr4	42848007	73406_1	N	]chr11:22241257]N	1.31945e+06	LOW	SVTYPE=BND;POS=42848007;STRANDS=-+:37;CIPOS=-9,8;CIEND=-9,8;CIPOS95=0,0;CIEND95=0,0;MATEID=73406_2;EVENT=73406;SU=37;PE=0;SR=37;ALG=PROD;AF=0.3462;NSAMP=10126;MSQ=83.56;AC=10126;AN=29246;NFAM=9532
chr4	42864882	336692	N	<DEL>	1201.23	PASS	SVTYPE=DEL;POS=42864882;SVLEN=-8255;END=42873137;STRANDS=+-:50;CIPOS=-22,21;CIEND=-25,22;CIPOS95=0,0;CIEND95=0,0;SU=50;PE=29;SR=21;ALG=PROD;AF=6.839e-05;NSAMP=2;MSQ=595.05;AC=2;AN=29246;NFAM=2
chr4	42867359	336693	N	<DEL>	326.63	PASS	SVTYPE=DEL;POS=42867359;SVLEN=-18408;END=42885767;STRANDS=+-:14;CIPOS=-6,7;CIEND=-10,9;CIPOS95=0,0;CIEND95=0,0;SU=14;PE=10;SR=4;ALG=PROD;AF=3.419e-05;NSAMP=1;MSQ=326.63;AC=1;AN=29246;NFAM=1
chr4	42869212	336695	N	<DEL>	731.34	PASS	SVTYPE=DEL;POS=42869212;SVLEN=-2986;END=42872198;STRANDS=+-:32;CIPOS=-9,9;CIEND=-2,0;CIPOS95=0,0;CIEND95=0,0;SU=32;PE=13;SR=19;ALG=PROD;AF=3.419e-05;NSAMP=1;MSQ=731.34;AC=1;AN=29246;NFAM=1
chr4	42876807	512228	N	<DUP>	228.92	PASS	SVTYPE=DUP;POS=42876807;SVLEN=39344;END=42916151;STRANDS=-+:19;IMPRECISE;CIPOS=-10,9;CIEND=-4,9;CIPOS95=-1,0;CIEND95=-1,1;SU=19;PE=16;SR=3;ALG=PROD;AF=3.419e-05;NSAMP=1;MSQ=228.09;AC=1;AN=29246;NFAM=1
chr4	42877960	512229	N	<DUP>	263.59	PASS	SVTYPE=DUP;POS=42877960;SVLEN=384;END=42878344;STRANDS=-+:22;CIPOS=-3,1;CIEND=-10,9;CIPOS95=0,0;CIEND95=0,0;SU=22;PE=10;SR=12;ALG=PROD;AF=3.419e-05;NSAMP=1;MSQ=257.92;AC=1;AN=29246;NFAM=1
chr4	42882569	336697_1	N	N[chr4:42885953[	716.25	PASS	SVTYPE=BND;POS=42882569;STRANDS=+-:30;CIPOS=-2,1;CIEND=-2,0;CIPOS95=0,0;CIEND95=0,0;MATEID=336697_2;EVENT=336697;SU=30;PE=17;SR=13;ALG=PROD;AF=3.419e-05;NSAMP=1;MSQ=716.12;RECLASSIFIED;AC=1;AN=29246;NFAM=1
chr4	42883554	512230_1	N	]chr4:42886504]N	445.59	PASS	SVTYPE=BND;POS=42883554;STRANDS=-+:34;CIPOS=-10,9;CIEND=-2,1;CIPOS95=0,0;CIEND95=0,0;MATEID=512230_2;EVENT=512230;SU=34;PE=21;SR=13;ALG=PROD;AF=3.419e-05;NSAMP=1;MSQ=444.75;RECLASSIFIED;AC=1;AN=29246;NFAM=1
chr4	42885953	336697_2	N	]chr4:42882569]N	716.25	PASS	SVTYPE=BND;POS=42882569;STRANDS=+-:30;CIPOS=-2,0;CIEND=-2,1;CIPOS95=0,0;CIEND95=0,0;MATEID=336697_1;EVENT=336697;SECONDARY;SU=30;PE=17;SR=13;ALG=PROD;AF=3.419e-05;NSAMP=1;MSQ=716.12;RECLASSIFIED;AC=1;AN=29246;NFAM=1
chr4	42886504	512230_2	N	N[chr4:42883554[	445.59	PASS	SVTYPE=BND;POS=42883554;STRANDS=-+:34;CIPOS=-2,1;CIEND=-10,9;CIPOS95=0,0;CIEND95=0,0;MATEID=512230_1;EVENT=512230;SECONDARY;SU=34;PE=21;SR=13;ALG=PROD;AF=3.419e-05;NSAMP=1;MSQ=444.75;RECLASSIFIED;AC=1;AN=29246;NFAM=1
chr4	42887388	336698	N	<DEL>	291.88	PASS	SVTYPE=DEL;POS=42887388;SVLEN=-85;END=42887473;STRANDS=+-:10;CIPOS=-10,9;CIEND=-10,9;CIPOS95=0,0;CIEND95=0,0;SU=10;PE=0;SR=10;ALG=PROD;AF=3.42e-05;NSAMP=1;MSQ=260.75;AC=1;AN=29244;NFAM=1
chr4	42895275	81804_1	N	N]chr9:77399204]	21213	LOW	SVTYPE=BND;POS=42895275;STRANDS=++:4;IMPRECISE;CIPOS=-50,444;CIEND=-48,460;CIPOS95=-50,111;CIEND95=-48,122;MATEID=81804_2;EVENT=81804;SU=4;PE=4;SR=0;ALG=PROD;AF=0.0134;NSAMP=392;MSQ=49.2;AC=392;AN=29246;NFAM=390
chr4	42896796	336699_1	N	N[chr4:42903919[	698.1	PASS	SVTYPE=BND;POS=42896796;STRANDS=+-:36;CIPOS=-10,6;CIEND=-10,7;CIPOS95=0,0;CIEND95=0,0;MATEID=336699_2;EVENT=336699;SU=36;PE=21;SR=15;ALG=PROD;AF=3.419e-05;NSAMP=1;MSQ=697.96;RECLASSIFIED;AC=1;AN=29246;NFAM=1
chr4	42897069	587155_1	N	[chr4:42897648[N	382.87	LOW	SVTYPE=BND;POS=42897069;STRANDS=--:4;IMPRECISE;CIPOS=-443,9;CIEND=-219,9;CIPOS95=-110,2;CIEND95=-111,1;MATEID=587155_2;EVENT=587155;SU=4;PE=4;SR=0;ALG=PROD;AF=0.0003761;NSAMP=10;MSQ=35.63;AC=11;AN=29246;NFAM=10
chr4	42897257	587156	N	<INV>	1430.77	LOW	SVTYPE=INV;POS=42897257;SVLEN=389;END=42897646;STRANDS=++:10,--:2;IMPRECISE;CIPOS=-156,381;CIEND=-51,406;CIPOS95=-102,102;CIEND95=-51,165;SU=12;PE=10;SR=2;ALG=SUM;AF=0.001197;NSAMP=32;MSQ=38.69;RETAINED;AC=35;AN=29246;NFAM=32
chr4	42897648	587155_2	N	[chr4:42897069[N	382.87	LOW	SVTYPE=BND;POS=42897648;STRANDS=--:4;IMPRECISE;CIPOS=-219,9;CIEND=-443,9;CIPOS95=-111,1;CIEND95=-110,2;MATEID=587155_1;EVENT=587155;SECONDARY;SU=4;PE=4;SR=0;ALG=PROD;AF=0.0003761;NSAMP=10;MSQ=35.63;AC=11;AN=29246;NFAM=10
chr4	42903148	336700	N	<DEL>	2.85454e+06	PASS	SVTYPE=DEL;POS=42903148;SVLEN=-688;END=42903836;STRANDS=+-:108757;CIPOS=0,0;CIEND=0,0;CIPOS95=0,0;CIEND95=0,0;SU=108757;PE=65060;SR=43697;ALG=PROD;AF=0.08535;NSAMP=2308;MSQ=622.57;MEDGQR=4.64;Q10GQR=4.34;AC=2496;AN=29246;NFAM=2172
chr4	42903919	336699_2	N	]chr4:42896796]N	698.1	PASS	SVTYPE=BND;POS=42896796;STRANDS=+-:36;CIPOS=-10,7;CIEND=-10,6;CIPOS95=0,0;CIEND95=0,0;MATEID=336699_1;EVENT=336699;SECONDARY;SU=36;PE=21;SR=15;ALG=PROD;AF=3.419e-05;NSAMP=1;MSQ=697.96;RECLASSIFIED;AC=1;AN=29246;NFAM=1
chr4	42917238	336703	N	<DEL>	522.06	PASS	SVTYPE=DEL;POS=42917238;SVLEN=-56;END=42917294;STRANDS=+-:16;CIPOS=-24,23;CIEND=-24,23;CIPOS95=0,0;CIEND95=0,0;SU=16;PE=0;SR=16;ALG=PROD;AF=6.839e-05;NSAMP=2;MSQ=214.29;AC=2;AN=29246;NFAM=1
chr4	42942946	587158_1	N	[chr4:42943036[N	49.91	LOW	SVTYPE=BND;POS=42942946;STRANDS=--:4;CIPOS=-9,8;CIEND=-9,8;CIPOS95=0,0;CIEND95=0,0;MATEID=587158_2;EVENT=587158;SU=4;PE=0;SR=4;ALG=PROD;AF=0.0001026;NSAMP=3;MSQ=15.25;AC=3;AN=29246;NFAM=3
chr4	42943036	587158_2	N	[chr4:42942946[N	49.91	LOW	SVTYPE=BND;POS=42943036;STRANDS=--:4;CIPOS=-9,8;CIEND=-9,8;CIPOS95=0,0;CIEND95=0,0;MATEID=587158_1;EVENT=587158;SECONDARY;SU=4;PE=0;SR=4;ALG=PROD;AF=0.0001026;NSAMP=3;MSQ=15.25;AC=3;AN=29246;NFAM=3
chr4	42946798	587159_1	N	N]chr4:42950746]	56.67	LOW	SVTYPE=BND;POS=42946798;STRANDS=++:4;IMPRECISE;CIPOS=-9,522;CIEND=-8,650;CIPOS95=0,191;CIEND95=0,233;MATEID=587159_2;EVENT=587159;SU=4;PE=4;SR=0;ALG=PROD;AF=3.419e-05;NSAMP=1;MSQ=56.67;AC=1;AN=29246;NFAM=1
chr4	42946799	336705	N	<DEL>	506.54	PASS	SVTYPE=DEL;POS=42946799;SVLEN=-8339;END=42955138;STRANDS=+-:23;CIPOS=-2,1;CIEND=-10,9;CIPOS95=0,0;CIEND95=0,0;SU=23;PE=11;SR=12;ALG=PROD;AF=3.419e-05;NSAMP=1;MSQ=506.54;AC=1;AN=29246;NFAM=1
chr4	42950671	587160_1	N	[chr4:42955350[N	284.54	PASS	SVTYPE=BND;POS=42950671;STRANDS=--:15;CIPOS=-10,9;CIEND=-10,9;CIPOS95=0,0;CIEND95=0,0;MATEID=587160_2;EVENT=587160;SU=15;PE=6;SR=9;ALG=PROD;AF=3.419e-05;NSAMP=1;MSQ=284.54;AC=1;AN=29246;NFAM=1
chr4	42950746	587159_2	N	N]chr4:42946798]	56.67	LOW	SVTYPE=BND;POS=42950746;STRANDS=++:4;IMPRECISE;CIPOS=-8,650;CIEND=-9,522;CIPOS95=0,233;CIEND95=0,191;MATEID=587159_1;EVENT=587159;SECONDARY;SU=4;PE=4;SR=0;ALG=PROD;AF=3.419e-05;NSAMP=1;MSQ=56.67;AC=1;AN=29246;NFAM=1
chr4	42950747	587161_1	N	N]chr4:42955341]	293.56	PASS	SVTYPE=BND;POS=42950747;STRANDS=++:16;CIPOS=-2,1;CIEND=-2,1;CIPOS95=0,0;CIEND95=0,0;MATEID=587161_2;EVENT=587161;SU=16;PE=2;SR=14;ALG=PROD;AF=3.419e-05;NSAMP=1;MSQ=293.56;AC=1;AN=29246;NFAM=1
chr4	42955341	587161_2	N	N]chr4:42950747]	293.56	PASS	SVTYPE=BND;POS=42955341;STRANDS=++:16;CIPOS=-2,1;CIEND=-2,1;CIPOS95=0,0;CIEND95=0,0;MATEID=587161_1;EVENT=587161;SECONDARY;SU=16;PE=2;SR=14;ALG=PROD;AF=3.419e-05;NSAMP=1;MSQ=293.56;AC=1;AN=29246;NFAM=1
chr4	42955350	587160_2	N	[chr4:42950671[N	284.54	PASS	SVTYPE=BND;POS=42955350;STRANDS=--:15;CIPOS=-10,9;CIEND=-10,9;CIPOS95=0,0;CIEND95=0,0;MATEID=587160_1;EVENT=587160;SECONDARY;SU=15;PE=6;SR=9;ALG=PROD;AF=3.419e-05;NSAMP=1;MSQ=284.54;AC=1;AN=29246;NFAM=1
chr4	42971647	512231	N	<DUP>	138.08	PASS	SVTYPE=DUP;POS=42971647;SVLEN=253;END=42971900;STRANDS=-+:10;CIPOS=-10,9;CIEND=-10,9;CIPOS95=0,0;CIEND95=0,0;SU=10;PE=0;SR=10;ALG=PROD;AF=3.419e-05;NSAMP=1;MSQ=132.45;AC=1;AN=29246;NFAM=1
chr4	42972881	336707_1	N	N[chr4:42973006[	5306.71	PASS	SVTYPE=BND;POS=42972881;STRANDS=+-:207;CIPOS=-3,1;CIEND=-2,1;CIPOS95=0,0;CIEND95=0,0;MATEID=336707_2;EVENT=336707;SU=207;PE=1;SR=206;ALG=PROD;AF=0.0001368;NSAMP=4;MSQ=251.73;RECLASSIFIED;AC=4;AN=29242;NFAM=3
chr4	42973006	336707_2	N	]chr4:42972881]N	5306.71	PASS	SVTYPE=BND;POS=42972881;STRANDS=+-:207;CIPOS=-2,1;CIEND=-3,1;CIPOS95=0,0;CIEND95=0,0;MATEID=336707_1;EVENT=336707;SECONDARY;SU=207;PE=1;SR=206;ALG=PROD;AF=0.0001368;NSAMP=4;MSQ=251.73;RECLASSIFIED;AC=4;AN=29242;NFAM=3
chr4	42976802	336708	N	<DEL>	120.92	PASS	SVTYPE=DEL;POS=42976802;SVLEN=-136;END=42976938;STRANDS=+-:4;IMPRECISE;CIPOS=-10,7;CIEND=-9,8;CIPOS95=-1,0;CIEND95=0,0;SU=4;PE=0;SR=4;ALG=PROD;AF=3.42e-05;NSAMP=1;MSQ=101.88;AC=1;AN=29244;NFAM=1
chr4	42994684	336710	N	<DEL>	461.2	PASS	SVTYPE=DEL;POS=42994684;SVLEN=-1471;END=42996155;STRANDS=+-:19;CIPOS=-3,3;CIEND=-10,9;CIPOS95=0,0;CIEND95=0,0;SU=19;PE=11;SR=8;ALG=PROD;AF=3.419e-05;NSAMP=1;MSQ=455.63;AC=1;AN=29246;NFAM=1
chr4	43002304	75472_1	N	N[chr14:106031868[	355.84	LOW	SVTYPE=BND;POS=43002304;STRANDS=+-:4;IMPRECISE;CIPOS=-30,671;CIEND=-382,29;CIPOS95=-30,168;CIEND95=-97,29;MATEID=75472_2;EVENT=75472;SU=4;PE=4;SR=0;ALG=PROD;AF=0.0004103;NSAMP=12;MSQ=23.93;AC=12;AN=29246;NFAM=12
chr4	43002984	336711	N	<DEL>	1303.95	PASS	SVTYPE=DEL;POS=43002984;SVLEN=-15618;END=43018602;STRANDS=+-:40;CIPOS=-30,29;CIEND=-22,20;CIPOS95=0,0;CIEND95=0,0;SU=40;PE=10;SR=30;ALG=PROD;AF=6.839e-05;NSAMP=2;MSQ=651.97;AC=2;AN=29246;NFAM=2
chr4	43026161	336712_1	N	N[chr4:43026429[	636.51	LOW	SVTYPE=BND;POS=43026161;STRANDS=+-:13;CIPOS=-10,9;CIEND=-10,9;CIPOS95=0,0;CIEND95=0,0;MATEID=336712_2;EVENT=336712;SU=13;PE=0;SR=13;ALG=PROD;AF=0.0001368;NSAMP=4;MSQ=11.14;RECLASSIFIED;AC=4;AN=29246;NFAM=4
chr4	43026429	336712_2	N	]chr4:43026161]N	636.51	LOW	SVTYPE=BND;POS=43026161;STRANDS=+-:13;CIPOS=-10,9;CIEND=-10,9;CIPOS95=0,0;CIEND95=0,0;MATEID=336712_1;EVENT=336712;SECONDARY;SU=13;PE=0;SR=13;ALG=PROD;AF=0.0001368;NSAMP=4;MSQ=11.14;RECLASSIFIED;AC=4;AN=29246;NFAM=4
chr4	43028423	336713_1	N	N[chr4:43028901[	704.02	LOW	SVTYPE=BND;POS=43028423;STRANDS=+-:24;CIPOS=-10,9;CIEND=-3,1;CIPOS95=0,0;CIEND95=0,0;MATEID=336713_2;EVENT=336713;SU=24;PE=13;SR=11;ALG=PROD;AF=0.0001026;NSAMP=3;MSQ=202.7;RECLASSIFIED;AC=3;AN=29246;NFAM=3
chr4	43028901	336713_2	N	]chr4:43028423]N	704.02	LOW	SVTYPE=BND;POS=43028423;STRANDS=+-:24;CIPOS=-3,1;CIEND=-10,9;CIPOS95=0,0;CIEND95=0,0;MATEID=336713_1;EVENT=336713;SECONDARY;SU=24;PE=13;SR=11;ALG=PROD;AF=0.0001026;NSAMP=3;MSQ=202.7;RECLASSIFIED;AC=3;AN=29246;NFAM=3
chr4	43032712	512232_1	N	]chr4:43032859]N	32365.7	LOW	SVTYPE=BND;POS=43032712;STRANDS=-+:9;IMPRECISE;CIPOS=-29,28;CIEND=-29,24;CIPOS95=0,0;CIEND95=-1,1;MATEID=512232_2;EVENT=512232;SU=9;PE=0;SR=9;ALG=PROD;AF=0.007625;NSAMP=223;MSQ=80.73;RECLASSIFIED;AC=223;AN=29246;NFAM=213
chr4	43032859	512232_2	N	N[chr4:43032712[	32365.7	LOW	SVTYPE=BND;POS=43032712;STRANDS=-+:9;IMPRECISE;CIPOS=-29,24;CIEND=-29,28;CIPOS95=-1,1;CIEND95=0,0;MATEID=512232_1;EVENT=512232;SECONDARY;SU=9;PE=0;SR=9;ALG=PROD;AF=0.007625;NSAMP=223;MSQ=80.73;RECLASSIFIED;AC=223;AN=29246;NFAM=213
chr4	43033387	336714	N	<DEL>	714.3	PASS	SVTYPE=DEL;POS=43033387;SVLEN=-12372;END=43045759;STRANDS=+-:28;CIPOS=-10,9;CIEND=-4,1;CIPOS95=0,0;CIEND95=0,0;SU=28;PE=17;SR=11;ALG=PROD;AF=3.419e-05;NSAMP=1;MSQ=707.42;AC=1;AN=29246;NFAM=1
chr4	43046501	512233	N	<DUP>	290.76	PASS	SVTYPE=DUP;POS=43046501;SVLEN=157;END=43046658;STRANDS=-+:19;CIPOS=-25,24;CIEND=-25,24;CIPOS95=0,0;CIEND95=0,0;SU=19;PE=0;SR=19;ALG=PROD;AF=6.839e-05;NSAMP=2;MSQ=63.08;AC=2;AN=29246;NFAM=2
chr4	43052707	336715	N	<DEL>	308.65	PASS	SVTYPE=DEL;POS=43052707;SVLEN=-111;END=43052818;STRANDS=+-:12;CIPOS=-10,9;CIEND=-10,9;CIPOS95=0,0;CIEND95=0,0;SU=12;PE=0;SR=12;ALG=PROD;AF=3.419e-05;NSAMP=1;MSQ=308.65;AC=1;AN=29246;NFAM=1
chr4	43058267	336716_1	N	N[chr4:43061913[	11608.5	PASS	SVTYPE=BND;POS=43058267;STRANDS=+-:498;CIPOS=-2,1;CIEND=-2,0;CIPOS95=0,0;CIEND95=0,0;MATEID=336716_2;EVENT=336716;SU=498;PE=287;SR=211;ALG=PROD;AF=0.0005471;NSAMP=16;MSQ=473.55;RECLASSIFIED;AC=16;AN=29246;NFAM=16
chr4	43061913	336716_2	N	]chr4:43058267]N	11608.5	PASS	SVTYPE=BND;POS=43058267;STRANDS=+-:498;CIPOS=-2,0;CIEND=-2,1;CIPOS95=0,0;CIEND95=0,0;MATEID=336716_1;EVENT=336716;SECONDARY;SU=498;PE=287;SR=211;ALG=PROD;AF=0.0005471;NSAMP=16;MSQ=473.55;RECLASSIFIED;AC=16;AN=29246;NFAM=16
chr4	43064238	336718	N	<DEL>	446.61	PASS	SVTYPE=DEL;POS=43064238;SVLEN=-4638;END=43068876;STRANDS=+-:9;CIPOS=-4,3;CIEND=-4,3;CIPOS95=0,0;CIEND95=0,0;SU=9;PE=0;SR=9;ALG=PROD;AF=3.419e-05;NSAMP=1;MSQ=446.61;AC=1;AN=29246;NFAM=1
chr4	43064286	336717	N	<DEL>	176.78	PASS	SVTYPE=DEL;POS=43064286;SVLEN=-105;END=43064391;STRANDS=+-:6;CIPOS=-6,5;CIEND=-6,5;CIPOS95=0,0;CIEND95=0,0;SU=6;PE=0;SR=6;ALG=PROD;AF=3.419e-05;NSAMP=1;MSQ=176.78;AC=1;AN=29246;NFAM=1
chr4	43065152	336719	N	<DEL>	1831.08	PASS	SVTYPE=DEL;POS=43065152;SVLEN=-1807;END=43066959;STRANDS=+-:88;CIPOS=-10,9;CIEND=-10,9;CIPOS95=0,0;CIEND95=0,0;SU=88;PE=57;SR=31;ALG=PROD;AF=0.000171;NSAMP=5;MSQ=366.22;AC=5;AN=29246;NFAM=5
chr4	43083927	78773_1	N	[chr5:129336597[N	38.91	LOW	SVTYPE=BND;POS=43083927;STRANDS=--:5;IMPRECISE;CIPOS=-9,6;CIEND=0,9;CIPOS95=0,0;CIEND95=0,1;MATEID=78773_2;EVENT=78773;SU=5;PE=1;SR=4;ALG=PROD;AF=3.419e-05;NSAMP=1;MSQ=38.89;AC=1;AN=29246;NFAM=1
chr4	43095466	72912_1	N	N[chr10:109548878[	128.81	LOW	SVTYPE=BND;POS=43095466;STRANDS=+-:6;IMPRECISE;CIPOS=-10,446;CIEND=-366,9;CIPOS95=-1,156;CIEND95=-80,2;MATEID=72912_2;EVENT=72912;SU=6;PE=6;SR=0;ALG=PROD;AF=3.419e-05;NSAMP=1;MSQ=128.81;AC=1;AN=29246;NFAM=1
chr4	43101494	336722_1	N	N[chr4:43101553[	174.47	LOW	SVTYPE=BND;POS=43101494;STRANDS=+-:5;CIPOS=-10,9;CIEND=-10,9;CIPOS95=0,0;CIEND95=0,0;MATEID=336722_2;EVENT=336722;SU=5;PE=0;SR=5;ALG=PROD;AF=3.419e-05;NSAMP=1;MSQ=173.83;RECLASSIFIED;AC=1;AN=29246;NFAM=1
chr4	43101553	336722_2	N	]chr4:43101494]N	174.47	LOW	SVTYPE=BND;POS=43101494;STRANDS=+-:5;CIPOS=-10,9;CIEND=-10,9;CIPOS95=0,0;CIEND95=0,0;MATEID=336722_1;EVENT=336722;SECONDARY;SU=5;PE=0;SR=5;ALG=PROD;AF=3.419e-05;NSAMP=1;MSQ=173.83;RECLASSIFIED;AC=1;AN=29246;NFAM=1
chr4	43101704	10869_2	N	N[chr1:155721383[	301725	LOW	SVTYPE=BND;POS=43101704;STRANDS=-+:4;IMPRECISE;CIPOS=-9,8;CIEND=-7,9;CIPOS95=0,0;CIEND95=0,1;MATEID=10869_1;EVENT=10869;SECONDARY;SU=4;PE=0;SR=4;ALG=PROD;AF=0.178;NSAMP=5099;MSQ=37.27;AC=5206;AN=29246;NFAM=4892
chr4	43101704	50936_2	N	N[chr2:185700072[	1.40542e+06	LOW	SVTYPE=BND;POS=43101704;STRANDS=-+:65392;CIPOS=0,0;CIEND=0,0;CIPOS95=0,0;CIEND95=0,0;MATEID=50936_1;EVENT=50936;SECONDARY;SU=65392;PE=6;SR=65386;AF=0.3076;NSAMP=8995;MSQ=88.75;AC=8995;AN=29246;NFAM=8382
chr4	43101752	78931_1	N	]chr5:167702572]N	325.93	LOW	SVTYPE=BND;POS=43101752;STRANDS=-+:56;CIPOS=-9,8;CIEND=-9,8;CIPOS95=0,0;CIEND95=0,0;MATEID=78931_2;EVENT=78931;SU=56;PE=0;SR=56;ALG=PROD;AF=0.000171;NSAMP=5;MSQ=12.22;AC=5;AN=29246;NFAM=5
chr4	43101760	74020_1	N	N[chr12:20150435[	581.32	LOW	SVTYPE=BND;POS=43101760;STRANDS=+-:4;IMPRECISE;CIPOS=-30,497;CIEND=-393,29;CIPOS95=-30,156;CIEND95=-113,29;MATEID=74020_2;EVENT=74020;SU=4;PE=4;SR=0;ALG=PROD;AF=0.0006497;NSAMP=19;MSQ=28.25;AC=19;AN=29246;NFAM=19
chr4	43101765	76764_1	N	N]chr18:71171089]	5651.12	LOW	SVTYPE=BND;POS=43101765;STRANDS=++:13;IMPRECISE;CIPOS=-23,24;CIEND=-5,29;CIPOS95=-4,4;CIEND95=-5,26;MATEID=76764_2;EVENT=76764;SU=13;PE=12;SR=1;ALG=PROD;AF=0.004958;NSAMP=145;MSQ=23.54;AC=145;AN=29246;NFAM=145
chr4	43101770	76204_1	N	N[chr16:87798831[	13322.4	LOW	SVTYPE=BND;POS=43101770;STRANDS=+-:464;IMPRECISE;CIPOS=-9,5;CIEND=-20,5;CIPOS95=-1,1;CIEND95=0,0;MATEID=76204_2;EVENT=76204;SU=464;PE=462;SR=2;ALG=PROD;AF=0.008548;NSAMP=250;MSQ=34.77;AC=250;AN=29246;NFAM=243
chr4	43111849	336724	N	<DEL>	6644.1	PASS	SVTYPE=DEL;POS=43111849;SVLEN=-4440;END=43116289;STRANDS=+-:268;CIPOS=-3,2;CIEND=-3,1;CIPOS95=0,0;CIEND95=0,0;SU=268;PE=169;SR=99;ALG=PROD;AF=0.0001026;NSAMP=3;MSQ=824.38;AC=3;AN=29246;NFAM=3
chr4	43126639	336725_1	N	N[chr4:43126695[	173.65	LOW	SVTYPE=BND;POS=43126639;STRANDS=+-:4;CIPOS=-9,8;CIEND=-9,8;CIPOS95=0,0;CIEND95=0,0;MATEID=336725_2;EVENT=336725;SU=4;PE=0;SR=4;ALG=PROD;AF=0.0002052;NSAMP=6;MSQ=10.77;RECLASSIFIED;AC=6;AN=29238;NFAM=6
chr4	43126695	336725_2	N	]chr4:43126639]N	173.65	LOW	SVTYPE=BND;POS=43126639;STRANDS=+-:4;CIPOS=-9,8;CIEND=-9,8;CIPOS95=0,0;CIEND95=0,0;MATEID=336725_1;EVENT=336725;SECONDARY;SU=4;PE=0;SR=4;ALG=PROD;AF=0.0002052;NSAMP=6;MSQ=10.77;RECLASSIFIED;AC=6;AN=29238;NFAM=6
chr4	43130755	10870_2	N	N]chr1:199471110]	384.27	LOW	SVTYPE=BND;POS=43130755;STRANDS=++:13;CIPOS=-10,6;CIEND=-4,5;CIPOS95=0,0;CIEND95=0,0;MATEID=10870_1;EVENT=10870;SECONDARY;SU=13;PE=7;SR=6;ALG=PROD;AF=0.0004445;NSAMP=13;MSQ=28.55;AC=13;AN=29246;NFAM=13
chr4	43130892	336726_1	N	N[chr4:43132563[	7255.69	PASS	SVTYPE=BND;POS=43130892;STRANDS=+-:294;CIPOS=-4,4;CIEND=-10,3;CIPOS95=0,0;CIEND95=0,0;MATEID=336726_2;EVENT=336726;SU=294;PE=237;SR=57;ALG=PROD;AF=0.0002393;NSAMP=7;MSQ=541.14;RECLASSIFIED;AC=7;AN=29246;NFAM=3
chr4	43132563	336726_2	N	]chr4:43130892]N	7255.69	PASS	SVTYPE=BND;POS=43130892;STRANDS=+-:294;CIPOS=-10,3;CIEND=-4,4;CIPOS95=0,0;CIEND95=0,0;MATEID=336726_1;EVENT=336726;SECONDARY;SU=294;PE=237;SR=57;ALG=PROD;AF=0.0002393;NSAMP=7;MSQ=541.14;RECLASSIFIED;AC=7;AN=29246;NFAM=3
chr4	43137053	77198_1	N	]chr19:28328152]N	315779	LOW	SVTYPE=BND;POS=43137053;STRANDS=-+:1146;CIPOS=0,0;CIEND=-3,5;CIPOS95=0,0;CIEND95=0,0;MATEID=77198_2;EVENT=77198;SU=1146;PE=984;SR=162;ALG=PROD;AF=0.1541;NSAMP=4506;MSQ=43.73;AC=4506;AN=29246;NFAM=4384
chr4	43139169	587163	N	<INV>	32.88	LOW	SVTYPE=INV;POS=43139169;SVLEN=2248;END=43141417;STRANDS=++:2,--:2;IMPRECISE;CIPOS=-87,86;CIEND=-26,27;CIPOS95=-74,74;CIEND95=-16,18;SU=4;PE=4;SR=0;ALG=PROD;AF=3.419e-05;NSAMP=1;MSQ=32.88;AC=1;AN=29246;NFAM=1
chr4	43139528	80600_1	N	N[chr7:144685672[	197.5	LOW	SVTYPE=BND;POS=43139528;STRANDS=+-:5;IMPRECISE;CIPOS=-50,49;CIEND=-50,46;CIPOS95=-1,1;CIEND95=-1,1;MATEID=80600_2;EVENT=80600;SU=5;PE=3;SR=2;ALG=PROD;AF=0.0003419;NSAMP=10;MSQ=18.64;AC=10;AN=29246;NFAM=10
chr4	43147102	512234	N	<DUP>	113.34	PASS	SVTYPE=DUP;POS=43147102;SVLEN=923;END=43148025;STRANDS=-+:10;IMPRECISE;CIPOS=-7,9;CIEND=-7,5;CIPOS95=0,0;CIEND95=-1,0;SU=10;PE=5;SR=5;ALG=PROD;AF=6.839e-05;NSAMP=2;MSQ=49.14;AC=2;AN=29246;NFAM=2
chr4	43148154	336728	N	<DEL>	1363.81	PASS	SVTYPE=DEL;POS=43148154;SVLEN=-5083;END=43153237;STRANDS=+-:53;CIPOS=-23,22;CIEND=-23,21;CIPOS95=0,0;CIEND95=0,0;SU=53;PE=36;SR=17;ALG=PROD;AF=6.839e-05;NSAMP=2;MSQ=681.9;AC=2;AN=29246;NFAM=2
chr4	43208913	587164_1	N	N]chr4:43721687]	125.74	LOW	SVTYPE=BND;POS=43208913;STRANDS=++:5;CIPOS=-10,9;CIEND=-10,9;CIPOS95=0,0;CIEND95=0,0;MATEID=587164_2;EVENT=587164;SU=5;PE=0;SR=5;ALG=PROD;AF=3.419e-05;NSAMP=1;MSQ=125.74;AC=1;AN=29246;NFAM=1
chr4	43212895	587059_2	N	N]chr4:39002999]	185.49	LOW	SVTYPE=BND;POS=43212895;STRANDS=++:10;IMPRECISE;CIPOS=-30,238;CIEND=-30,405;CIPOS95=-30,69;CIEND95=-30,85;MATEID=587059_1;EVENT=587059;SECONDARY;SU=10;PE=10;SR=0;ALG=PROD;AF=0.0001026;NSAMP=3;MSQ=61.8;AC=3;AN=29246;NFAM=3
chr4	43212959	50937_2	N	N]chr2:185120413]	555.85	LOW	SVTYPE=BND;POS=43212959;STRANDS=++:45;IMPRECISE;CIPOS=-16,482;CIEND=-12,626;CIPOS95=-16,50;CIEND95=-12,102;MATEID=50937_1;EVENT=50937;SECONDARY;SU=45;PE=45;SR=0;ALG=PROD;AF=0.0004103;NSAMP=12;MSQ=17.8;AC=12;AN=29246;NFAM=12
chr4	43216206	336729	N	<DEL>	428.79	PASS	SVTYPE=DEL;POS=43216206;SVLEN=-73;END=43216279;STRANDS=+-:16;CIPOS=-24,23;CIEND=-24,23;CIPOS95=0,0;CIEND95=0,0;SU=16;PE=0;SR=16;ALG=PROD;AF=6.839e-05;NSAMP=2;MSQ=214.32;AC=2;AN=29246;NFAM=2
chr4	43220073	336730_1	N	N[chr4:43220305[	43862.7	PASS	SVTYPE=BND;POS=43220073;STRANDS=+-:1309;CIPOS=0,0;CIEND=0,0;CIPOS95=0,0;CIEND95=0,0;MATEID=336730_2;EVENT=336730;SU=1309;PE=49;SR=1260;ALG=PROD;AF=0.003795;NSAMP=108;MSQ=340.11;RECLASSIFIED;AC=111;AN=29246;NFAM=106
chr4	43220305	336730_2	N	]chr4:43220073]N	43862.7	PASS	SVTYPE=BND;POS=43220073;STRANDS=+-:1309;CIPOS=0,0;CIEND=0,0;CIPOS95=0,0;CIEND95=0,0;MATEID=336730_1;EVENT=336730;SECONDARY;SU=1309;PE=49;SR=1260;ALG=PROD;AF=0.003795;NSAMP=108;MSQ=340.11;RECLASSIFIED;AC=111;AN=29246;NFAM=106
chr4	43225124	512235	N	<DUP>	123.7	PASS	SVTYPE=DUP;POS=43225124;SVLEN=4326;END=43229450;STRANDS=-+:15;CIPOS=-5,2;CIEND=-10,7;CIPOS95=0,0;CIEND95=0,0;SU=15;PE=8;SR=7;ALG=PROD;AF=3.419e-05;NSAMP=1;MSQ=122.03;AC=1;AN=29246;NFAM=1
chr4	43234144	587166	N	<INV>	34.42	LOW	SVTYPE=INV;POS=43234144;SVLEN=208;END=43234352;STRANDS=++:2,--:2;IMPRECISE;CIPOS=-46,0;CIEND=-2,9;CIPOS95=-36,0;CIEND95=-2,2;SU=4;PE=4;SR=0;ALG=PROD;AF=6.839e-05;NSAMP=2;MSQ=7.03;AC=2;AN=29246;NFAM=2
chr4	43264784	80468_1	N	]chr7:116890602]N	74.75	LOW	SVTYPE=BND;POS=43264784;STRANDS=-+:8;CIPOS=-29,28;CIEND=-29,28;CIPOS95=0,0;CIEND95=0,0;MATEID=80468_2;EVENT=80468;SU=8;PE=0;SR=8;ALG=PROD;AF=0.0001368;NSAMP=4;MSQ=11.17;AC=4;AN=29246;NFAM=4
chr4	43264796	336731	N	<DEL>	1502.82	PASS	SVTYPE=DEL;POS=43264796;SVLEN=-7715;END=43272511;STRANDS=+-:65;CIPOS=-30,29;CIEND=-26,22;CIPOS95=0,0;CIEND95=0,0;SU=65;PE=36;SR=29;ALG=PROD;AF=3.419e-05;NSAMP=1;MSQ=9.42;AC=1;AN=29246;NFAM=1
chr4	43264799	10871_2	N	N[chr1:117854158[	161.1	LOW	SVTYPE=BND;POS=43264799;STRANDS=-+:4;IMPRECISE;CIPOS=-8,9;CIEND=-10,7;CIPOS95=0,1;CIEND95=-1,0;MATEID=10871_1;EVENT=10871;SECONDARY;SU=4;PE=0;SR=4;ALG=PROD;AF=0.0001026;NSAMP=3;MSQ=18.09;AC=3;AN=29246;NFAM=3
chr4	43265711	336732	N	<DEL>	398.77	PASS	SVTYPE=DEL;POS=43265711;SVLEN=-1281;END=43266992;STRANDS=+-:17;CIPOS=-4,4;CIEND=-6,2;CIPOS95=0,0;CIEND95=0,0;SU=17;PE=11;SR=6;ALG=PROD;AF=3.419e-05;NSAMP=1;MSQ=398.58;AC=1;AN=29246;NFAM=1
chr4	43267106	336733	N	<DEL>	603426	PASS	SVTYPE=DEL;POS=43267106;SVLEN=-760;END=43267866;STRANDS=+-:23753;CIPOS=0,0;CIEND=0,0;CIPOS95=0,0;CIEND95=0,0;SU=23753;PE=16155;SR=7598;ALG=PROD;AF=0.02841;NSAMP=818;MSQ=458.39;MEDGQR=4.08;Q10GQR=3.83;AC=831;AN=29246;NFAM=797
chr4	43270242	336734_1	N	N[chr4:43270507[	4018.43	LOW	SVTYPE=BND;POS=43270242;STRANDS=+-:96;CIPOS=-6,6;CIEND=-3,8;CIPOS95=0,0;CIEND95=0,0;MATEID=336734_2;EVENT=336734;SU=96;PE=0;SR=96;ALG=PROD;AF=0.003966;NSAMP=116;MSQ=18.45;RECLASSIFIED;AC=116;AN=29246;NFAM=116
chr4	43270507	336734_2	N	]chr4:43270242]N	4018.43	LOW	SVTYPE=BND;POS=43270242;STRANDS=+-:96;CIPOS=-3,8;CIEND=-6,6;CIPOS95=0,0;CIEND95=0,0;MATEID=336734_1;EVENT=336734;SECONDARY;SU=96;PE=0;SR=96;ALG=PROD;AF=0.003966;NSAMP=116;MSQ=18.45;RECLASSIFIED;AC=116;AN=29246;NFAM=116
chr4	43282011	336737	N	<DEL>	932.6	PASS	SVTYPE=DEL;POS=43282011;SVLEN=-96;END=43282107;STRANDS=+-:36;CIPOS=-22,21;CIEND=-22,21;CIPOS95=0,0;CIEND95=0,0;SU=36;PE=0;SR=36;ALG=PROD;AF=6.839e-05;NSAMP=2;MSQ=322.31;AC=2;AN=29246;NFAM=2
chr4	43297578	73276_1	N	[chr10:98827144[N	17.98	LOW	SVTYPE=BND;POS=43297578;STRANDS=--:4;IMPRECISE;CIPOS=-10,8;CIEND=-2,9;CIPOS95=-1,0;CIEND95=0,8;MATEID=73276_2;EVENT=73276;SU=4;PE=0;SR=4;ALG=PROD;AF=3.419e-05;NSAMP=1;MSQ=17.98;AC=1;AN=29246;NFAM=1
chr4	43302962	336739_1	N	N[chr4:43303014[	22969.5	LOW	SVTYPE=BND;POS=43302962;STRANDS=+-:670;CIPOS=-115,49;CIEND=-50,75;CIPOS95=0,0;CIEND95=0,0;MATEID=336739_2;EVENT=336739;SU=670;PE=10;SR=660;ALG=SUM;AF=0.004313;NSAMP=125;MSQ=165.87;RETAINED;RECLASSIFIED;AC=126;AN=29216;NFAM=125
chr4	43303014	336739_2	N	]chr4:43302962]N	22969.5	LOW	SVTYPE=BND;POS=43302962;STRANDS=+-:670;CIPOS=-50,75;CIEND=-115,49;CIPOS95=0,0;CIEND95=0,0;MATEID=336739_1;EVENT=336739;SECONDARY;SU=670;PE=10;SR=660;ALG=SUM;AF=0.004313;NSAMP=125;MSQ=165.87;RETAINED;RECLASSIFIED;AC=126;AN=29216;NFAM=125
chr4	43323514	336742	N	<DEL>	1049.1	PASS	SVTYPE=DEL;POS=43323514;SVLEN=-78;END=43323592;STRANDS=+-:41;CIPOS=-6,5;CIEND=-5,5;CIPOS95=0,0;CIEND95=0,0;SU=41;PE=0;SR=41;ALG=PROD;AF=0.000171;NSAMP=5;MSQ=209.79;AC=5;AN=29246;NFAM=5
chr4	43323679	73157_1	N	[chr10:6816580[N	170081	LOW	SVTYPE=BND;POS=43323679;STRANDS=--:4;CIPOS=-49,48;CIEND=-49,48;CIPOS95=0,0;CIEND95=0,0;MATEID=73157_2;EVENT=73157;SU=4;PE=0;SR=4;ALG=PROD;AF=0.05064;NSAMP=1474;MSQ=101.31;AC=1481;AN=29246;NFAM=1449
chr4	43337796	336743_1	N	N[chr4:43337863[	365.84	PASS	SVTYPE=BND;POS=43337796;STRANDS=+-:14;CIPOS=-10,9;CIEND=-10,9;CIPOS95=0,0;CIEND95=0,0;MATEID=336743_2;EVENT=336743;SU=14;PE=0;SR=14;ALG=PROD;AF=3.419e-05;NSAMP=1;MSQ=365.7;RECLASSIFIED;AC=1;AN=29246;NFAM=1
chr4	43337863	336743_2	N	]chr4:43337796]N	365.84	PASS	SVTYPE=BND;POS=43337796;STRANDS=+-:14;CIPOS=-10,9;CIEND=-10,9;CIPOS95=0,0;CIEND95=0,0;MATEID=336743_1;EVENT=336743;SECONDARY;SU=14;PE=0;SR=14;ALG=PROD;AF=3.419e-05;NSAMP=1;MSQ=365.7;RECLASSIFIED;AC=1;AN=29246;NFAM=1
chr4	43338025	336744_1	N	N[chr4:43338111[	67786.1	LOW	SVTYPE=BND;POS=43338025;STRANDS=+-:1734;CIPOS=0,0;CIEND=0,0;CIPOS95=0,0;CIEND95=0,0;MATEID=336744_2;EVENT=336744;SU=1734;PE=6;SR=1728;ALG=PROD;AF=0.005231;NSAMP=152;MSQ=214.03;RECLASSIFIED;AC=153;AN=29246;NFAM=136
chr4	43338111	336744_2	N	]chr4:43338025]N	67786.1	LOW	SVTYPE=BND;POS=43338025;STRANDS=+-:1734;CIPOS=0,0;CIEND=0,0;CIPOS95=0,0;CIEND95=0,0;MATEID=336744_1;EVENT=336744;SECONDARY;SU=1734;PE=6;SR=1728;ALG=PROD;AF=0.005231;NSAMP=152;MSQ=214.03;RECLASSIFIED;AC=153;AN=29246;NFAM=136
chr4	43343620	74407_1	N	[chr12:103905322[N	14968.8	LOW	SVTYPE=BND;POS=43343620;STRANDS=--:237;CIPOS=-3,3;CIEND=-3,3;CIPOS95=0,0;CIEND95=0,0;MATEID=74407_2;EVENT=74407;SU=237;PE=0;SR=237;ALG=PROD;AF=0.01334;NSAMP=390;MSQ=21.54;AC=390;AN=29246;NFAM=389
chr4	43343705	77675_1	N	N[chr20:53837740[	8698.08	LOW	SVTYPE=BND;POS=43343705;STRANDS=+-:4;IMPRECISE;CIPOS=-26,29;CIEND=-30,29;CIPOS95=-5,5;CIEND95=-3,3;MATEID=77675_2;EVENT=77675;SU=4;PE=3;SR=1;ALG=PROD;AF=0.007625;NSAMP=223;MSQ=22.81;AC=223;AN=29246;NFAM=223
chr4	43353097	336748	N	<DEL>	608.48	PASS	SVTYPE=DEL;POS=43353097;SVLEN=-5486;END=43358583;STRANDS=+-:26;CIPOS=-10,9;CIEND=-10,9;CIPOS95=0,0;CIEND95=0,0;SU=26;PE=11;SR=15;ALG=PROD;AF=3.419e-05;NSAMP=1;MSQ=608.48;AC=1;AN=29246;NFAM=1
chr4	43356072	512238_1	N	]chr4:52253378]N	27.82	LOW	SVTYPE=BND;POS=43356072;STRANDS=-+:5;IMPRECISE;CIPOS=-655,6;CIEND=-10,490;CIPOS95=-231,0;CIEND95=-2,132;MATEID=512238_2;EVENT=512238;SU=5;PE=5;SR=0;ALG=PROD;AF=6.839e-05;NSAMP=2;MSQ=6.11;RECLASSIFIED;AC=2;AN=29246;NFAM=2
chr4	43371883	512239	N	<DUP>	276.41	PASS	SVTYPE=DUP;POS=43371883;SVLEN=312239;END=43684122;STRANDS=-+:26;CIPOS=-9,9;CIEND=-10,6;CIPOS95=0,0;CIEND95=0,0;SU=26;PE=16;SR=10;ALG=PROD;AF=3.419e-05;NSAMP=1;MSQ=274.59;AC=1;AN=29246;NFAM=1
chr4	43374820	74064_1	N	N]chr12:28847618]	710.1	LOW	SVTYPE=BND;POS=43374820;STRANDS=++:12;CIPOS=-29,28;CIEND=-29,28;CIPOS95=0,0;CIEND95=0,0;MATEID=74064_2;EVENT=74064;SU=12;PE=0;SR=12;ALG=PROD;AF=0.0002052;NSAMP=6;MSQ=52.14;AC=6;AN=29246;NFAM=6
chr4	43384853	78719_1	N	]chr5:119782688]N	6741.78	LOW	SVTYPE=BND;POS=43384853;STRANDS=-+:34;CIPOS=-9,8;CIEND=-9,8;CIPOS95=0,0;CIEND95=0,0;MATEID=78719_2;EVENT=78719;SU=34;PE=0;SR=34;ALG=PROD;AF=0.007591;NSAMP=222;MSQ=19.23;AC=222;AN=29246;NFAM=220
chr4	43384854	76802_1	N	]chr18:1916753]N	719.02	LOW	SVTYPE=BND;POS=43384854;STRANDS=-+:4;CIPOS=-9,8;CIEND=-9,8;CIPOS95=0,0;CIEND95=0,0;MATEID=76802_2;EVENT=76802;SU=4;PE=0;SR=4;ALG=PROD;AF=0.001026;NSAMP=30;MSQ=15.25;AC=30;AN=29246;NFAM=30
chr4	43384856	50938_2	N	]chr2:13819118]N	172225	LOW	SVTYPE=BND;POS=43384856;STRANDS=+-:108;IMPRECISE;CIPOS=-90,13;CIEND=-12,589;CIPOS95=-5,5;CIEND95=-12,37;MATEID=50938_1;EVENT=50938;SECONDARY;SU=108;PE=108;SR=0;ALG=PROD;AF=0.09538;NSAMP=2761;MSQ=34.25;AC=2788;AN=29230;NFAM=2617
chr4	43384860	77779_1	N	[chr21:17085176[N	72.87	LOW	SVTYPE=BND;POS=43384860;STRANDS=--:4;IMPRECISE;CIPOS=-550,29;CIEND=-654,29;CIPOS95=-105,29;CIEND95=-135,29;MATEID=77779_2;EVENT=77779;SU=4;PE=4;SR=0;ALG=PROD;AF=0.0001368;NSAMP=4;MSQ=11.2;AC=4;AN=29246;NFAM=4
chr4	43384923	50940_2	N	N[chr2:164805342[	27391.2	LOW	SVTYPE=BND;POS=43384923;STRANDS=-+:5;IMPRECISE;CIPOS=-47,49;CIEND=-50,49;CIPOS95=-1,1;CIEND95=-1,1;MATEID=50940_1;EVENT=50940;SECONDARY;SU=5;PE=3;SR=2;ALG=PROD;AF=0.02404;NSAMP=703;MSQ=26.04;AC=703;AN=29246;NFAM=682
chr4	43384928	50939_2	N	N[chr2:13818925[	123304	LOW	SVTYPE=BND;POS=43384928;STRANDS=-+:77;IMPRECISE;CIPOS=-24,260;CIEND=-626,13;CIPOS95=-8,8;CIEND95=-48,13;MATEID=50939_1;EVENT=50939;SECONDARY;SU=77;PE=77;SR=0;ALG=PROD;AF=0.07741;NSAMP=2263;MSQ=30.65;AC=2264;AN=29246;NFAM=2157
chr4	43389098	336751	N	<DEL>	250.62	PASS	SVTYPE=DEL;POS=43389098;SVLEN=-265;END=43389363;STRANDS=+-:7;CIPOS=-6,5;CIEND=-6,5;CIPOS95=0,0;CIEND95=0,0;SU=7;PE=1;SR=6;ALG=PROD;AF=3.419e-05;NSAMP=1;MSQ=245.59;AC=1;AN=29246;NFAM=1
chr4	43396683	512240_1	N	]chr4:43397969]N	50126.6	LOW	SVTYPE=BND;POS=43396683;STRANDS=-+:437;IMPRECISE;CIPOS=-239,17;CIEND=-4,351;CIPOS95=-5,5;CIEND95=-4,17;MATEID=512240_2;EVENT=512240;SU=437;PE=437;SR=0;ALG=PROD;AF=0.05365;NSAMP=1568;MSQ=16.46;RECLASSIFIED;AC=1569;AN=29246;NFAM=1525
chr4	43396802	336754_1	N	N[chr4:43397956[	1.66214e+06	LOW	SVTYPE=BND;POS=43396802;STRANDS=+-:38;IMPRECISE;CIPOS=-30,260;CIEND=-260,9;CIPOS95=-21,21;CIEND95=-39,9;MATEID=336754_2;EVENT=336754;SU=38;PE=38;SR=0;ALG=PROD;AF=0.2585;NSAMP=7558;MSQ=113.45;RECLASSIFIED;AC=7559;AN=29246;NFAM=6923
chr4	43397956	336754_2	N	]chr4:43396802]N	1.66214e+06	LOW	SVTYPE=BND;POS=43396802;STRANDS=+-:38;IMPRECISE;CIPOS=-260,9;CIEND=-30,260;CIPOS95=-39,9;CIEND95=-21,21;MATEID=336754_1;EVENT=336754;SECONDARY;SU=38;PE=38;SR=0;ALG=PROD;AF=0.2585;NSAMP=7558;MSQ=113.45;RECLASSIFIED;AC=7559;AN=29246;NFAM=6923
chr4	43397957	82331_1	N	]chrX:16261125]N	1.336e+06	LOW	SVTYPE=BND;POS=43397957;STRANDS=-+:9;IMPRECISE;CIPOS=-483,29;CIEND=-26,574;CIPOS95=-82,29;CIEND95=-26,129;MATEID=82331_2;EVENT=82331;SU=9;PE=9;SR=0;ALG=PROD;AF=0.2726;NSAMP=7376;MSQ=95.01;AC=7972;AN=29246;NFAM=6792
chr4	43397969	512240_2	N	N[chr4:43396683[	50126.6	LOW	SVTYPE=BND;POS=43396683;STRANDS=-+:437;IMPRECISE;CIPOS=-4,351;CIEND=-239,17;CIPOS95=-4,17;CIEND95=-5,5;MATEID=512240_1;EVENT=512240;SECONDARY;SU=437;PE=437;SR=0;ALG=PROD;AF=0.05365;NSAMP=1568;MSQ=16.46;RECLASSIFIED;AC=1569;AN=29246;NFAM=1525
chr4	43404877	50941_2	N	N]chr2:155671570]	382.97	LOW	SVTYPE=BND;POS=43404877;STRANDS=++:24;IMPRECISE;CIPOS=-30,296;CIEND=-27,460;CIPOS95=-30,40;CIEND95=-27,119;MATEID=50941_1;EVENT=50941;SECONDARY;SU=24;PE=24;SR=0;ALG=PROD;AF=6.839e-05;NSAMP=2;MSQ=191.49;AC=2;AN=29246;NFAM=1
chr4	43412834	587167	N	<INV>	103.94	LOW	SVTYPE=INV;POS=43412834;SVLEN=157;END=43412991;STRANDS=++:3,--:1;IMPRECISE;CIPOS=-10,9;CIEND=-10,9;CIPOS95=-1,1;CIEND95=-1,1;SU=4;PE=2;SR=2;ALG=PROD;AF=0.0003077;NSAMP=9;MSQ=10.68;AC=9;AN=29246;NFAM=9
chr4	43419894	336755	N	<DEL>	581.43	PASS	SVTYPE=DEL;POS=43419894;SVLEN=-6985;END=43426879;STRANDS=+-:27;CIPOS=-10,9;CIEND=-3,1;CIPOS95=0,0;CIEND95=0,0;SU=27;PE=16;SR=11;ALG=PROD;AF=3.419e-05;NSAMP=1;MSQ=581.43;AC=1;AN=29246;NFAM=1
chr4	43443059	336756	N	<DEL>	159.03	PASS	SVTYPE=DEL;POS=43443059;SVLEN=-162;END=43443221;STRANDS=+-:4;CIPOS=-9,8;CIEND=-9,8;CIPOS95=0,0;CIEND95=0,0;SU=4;PE=0;SR=4;ALG=PROD;AF=3.419e-05;NSAMP=1;MSQ=158.8;AC=1;AN=29246;NFAM=1
chr4	43445355	336757_1	N	N[chr4:43445502[	5261.13	PASS	SVTYPE=BND;POS=43445355;STRANDS=+-:162;CIPOS=-3,2;CIEND=-3,2;CIPOS95=0,0;CIEND95=0,0;MATEID=336757_2;EVENT=336757;SU=162;PE=3;SR=159;ALG=PROD;AF=0.0002735;NSAMP=7;MSQ=339.76;RECLASSIFIED;AC=8;AN=29246;NFAM=7
chr4	43445502	336757_2	N	]chr4:43445355]N	5261.13	PASS	SVTYPE=BND;POS=43445355;STRANDS=+-:162;CIPOS=-3,2;CIEND=-3,2;CIPOS95=0,0;CIEND95=0,0;MATEID=336757_1;EVENT=336757;SECONDARY;SU=162;PE=3;SR=159;ALG=PROD;AF=0.0002735;NSAMP=7;MSQ=339.76;RECLASSIFIED;AC=8;AN=29246;NFAM=7
chr4	43448840	336759	N	<DEL>	149.87	PASS	SVTYPE=DEL;POS=43448840;SVLEN=-3210;END=43452050;STRANDS=+-:7;IMPRECISE;CIPOS=-10,384;CIEND=-657,9;CIPOS95=-2,106;CIEND95=-190,1;SU=7;PE=7;SR=0;ALG=PROD;AF=3.419e-05;NSAMP=1;MSQ=149.85;AC=1;AN=29246;NFAM=1
chr4	43450805	587168_1	N	N]chr4:43450910]	3533.6	LOW	SVTYPE=BND;POS=43450805;STRANDS=++:30;CIPOS=-9,8;CIEND=-9,8;CIPOS95=0,0;CIEND95=0,0;MATEID=587168_2;EVENT=587168;SU=30;PE=0;SR=30;ALG=PROD;AF=0.001883;NSAMP=52;MSQ=18.27;AC=55;AN=29216;NFAM=52
chr4	43450910	587168_2	N	N]chr4:43450805]	3533.6	LOW	SVTYPE=BND;POS=43450910;STRANDS=++:30;CIPOS=-9,8;CIEND=-9,8;CIPOS95=0,0;CIEND95=0,0;MATEID=587168_1;EVENT=587168;SECONDARY;SU=30;PE=0;SR=30;ALG=PROD;AF=0.001883;NSAMP=52;MSQ=18.27;AC=55;AN=29216;NFAM=52
chr4	43450989	73230_1	N	[chr10:67726372[N	8805.36	LOW	SVTYPE=BND;POS=43450989;STRANDS=--:8;IMPRECISE;CIPOS=-654,29;CIEND=-433,29;CIPOS95=-116,29;CIEND95=-55,29;MATEID=73230_2;EVENT=73230;SU=8;PE=8;SR=0;ALG=PROD;AF=0.0003497;NSAMP=10;MSQ=19.44;AC=10;AN=28594;NFAM=10
chr4	43451022	77056_1	N	]chr19:7062270]N	41395.7	LOW	SVTYPE=BND;POS=43451022;STRANDS=-+:4;IMPRECISE;CIPOS=-851,49;CIEND=-48,845;CIPOS95=-167,49;CIEND95=-48,173;MATEID=77056_2;EVENT=77056;SU=4;PE=4;SR=0;ALG=PROD;AF=0.01648;NSAMP=435;MSQ=23.78;AC=449;AN=27248;NFAM=435
chr4	43451118	74361_1	N	N[chr12:95149223[	14073.5	LOW	SVTYPE=BND;POS=43451118;STRANDS=+-:4;IMPRECISE;CIPOS=-10,623;CIEND=-471,9;CIPOS95=-1,214;CIEND95=-138,2;MATEID=74361_2;EVENT=74361;SU=4;PE=4;SR=0;ALG=PROD;AF=0.0003995;NSAMP=10;MSQ=18.43;AC=11;AN=27534;NFAM=10
chr4	43451562	74779_1	N	]chr13:55921665]N	258180	LOW	SVTYPE=BND;POS=43451562;STRANDS=-+:71;CIPOS=-7,10;CIEND=-3,7;CIPOS95=0,0;CIEND95=0,0;MATEID=74779_2;EVENT=74779;SU=71;PE=0;SR=71;ALG=PROD;AF=0.15;NSAMP=4376;MSQ=36.34;AC=4388;AN=29246;NFAM=4145
chr4	43451982	50942_2	N	[chr2:186799110[N	1.18228e+06	LOW	SVTYPE=BND;POS=43451982;STRANDS=--:26;CIPOS=-9,8;CIEND=-10,9;CIPOS95=0,0;CIEND95=0,0;MATEID=50942_1;EVENT=50942;SECONDARY;SU=26;PE=2;SR=24;ALG=PROD;AF=0.5078;NSAMP=10621;MSQ=68.7;AC=14779;AN=29104;NFAM=9717
chr4	43452481	336762_1	N	N[chr4:43452620[	3078.81	LOW	SVTYPE=BND;POS=43452481;STRANDS=+-:11;CIPOS=-3,2;CIEND=-3,2;CIPOS95=0,0;CIEND95=0,0;MATEID=336762_2;EVENT=336762;SU=11;PE=0;SR=11;ALG=PROD;AF=0.0002055;NSAMP=6;MSQ=59.84;RECLASSIFIED;AC=6;AN=29202;NFAM=6
chr4	43452620	336762_2	N	]chr4:43452481]N	3078.81	LOW	SVTYPE=BND;POS=43452481;STRANDS=+-:11;CIPOS=-3,2;CIEND=-3,2;CIPOS95=0,0;CIEND95=0,0;MATEID=336762_1;EVENT=336762;SECONDARY;SU=11;PE=0;SR=11;ALG=PROD;AF=0.0002055;NSAMP=6;MSQ=59.84;RECLASSIFIED;AC=6;AN=29202;NFAM=6
chr4	43459566	512241	N	<DUP>	117.88	PASS	SVTYPE=DUP;POS=43459566;SVLEN=14286;END=43473852;STRANDS=-+:14;CIPOS=-6,3;CIEND=-10,9;CIPOS95=0,0;CIEND95=0,0;SU=14;PE=8;SR=6;ALG=PROD;AF=3.419e-05;NSAMP=1;MSQ=108.07;AC=1;AN=29246;NFAM=1
chr4	43463305	587169	N	<INV>	14.92	LOW	SVTYPE=INV;POS=43463305;SVLEN=846;END=43464151;STRANDS=++:4,--:1;IMPRECISE;CIPOS=-10,18;CIEND=-10,27;CIPOS95=-1,10;CIEND95=-1,18;SU=5;PE=5;SR=0;ALG=PROD;AF=3.419e-05;NSAMP=1;MSQ=14.92;AC=1;AN=29246;NFAM=1
chr4	43468286	336763_1	N	N[chr4:43468350[	175.08	LOW	SVTYPE=BND;POS=43468286;STRANDS=+-:4;CIPOS=-9,8;CIEND=-9,8;CIPOS95=0,0;CIEND95=0,0;MATEID=336763_2;EVENT=336763;SU=4;PE=0;SR=4;ALG=PROD;AF=3.42e-05;NSAMP=1;MSQ=173.83;RECLASSIFIED;AC=1;AN=29244;NFAM=1
chr4	43468350	336763_2	N	]chr4:43468286]N	175.08	LOW	SVTYPE=BND;POS=43468286;STRANDS=+-:4;CIPOS=-9,8;CIEND=-9,8;CIPOS95=0,0;CIEND95=0,0;MATEID=336763_1;EVENT=336763;SECONDARY;SU=4;PE=0;SR=4;ALG=PROD;AF=3.42e-05;NSAMP=1;MSQ=173.83;RECLASSIFIED;AC=1;AN=29244;NFAM=1
chr4	43468927	336764_1	N	N[chr4:43472452[	5443.47	LOW	SVTYPE=BND;POS=43468927;STRANDS=+-:325;IMPRECISE;CIPOS=-12,116;CIEND=-131,9;CIPOS95=-2,2;CIEND95=-2,2;MATEID=336764_2;EVENT=336764;SU=325;PE=325;SR=0;ALG=PROD;AF=0.001128;NSAMP=33;MSQ=139.46;RECLASSIFIED;AC=33;AN=29246;NFAM=32
chr4	43472452	336764_2	N	]chr4:43468927]N	5443.47	LOW	SVTYPE=BND;POS=43468927;STRANDS=+-:325;IMPRECISE;CIPOS=-131,9;CIEND=-12,116;CIPOS95=-2,2;CIEND95=-2,2;MATEID=336764_1;EVENT=336764;SECONDARY;SU=325;PE=325;SR=0;ALG=PROD;AF=0.001128;NSAMP=33;MSQ=139.46;RECLASSIFIED;AC=33;AN=29246;NFAM=32
chr4	43483868	336765_1	N	N[chr4:43483932[	1919.04	PASS	SVTYPE=BND;POS=43483868;STRANDS=+-:70;CIPOS=-4,3;CIEND=-4,3;CIPOS95=0,0;CIEND95=0,0;MATEID=336765_2;EVENT=336765;SU=70;PE=0;SR=70;ALG=PROD;AF=0.0002052;NSAMP=6;MSQ=306.71;RECLASSIFIED;AC=6;AN=29242;NFAM=6
chr4	43483932	336765_2	N	]chr4:43483868]N	1919.04	PASS	SVTYPE=BND;POS=43483868;STRANDS=+-:70;CIPOS=-4,3;CIEND=-4,3;CIPOS95=0,0;CIEND95=0,0;MATEID=336765_1;EVENT=336765;SECONDARY;SU=70;PE=0;SR=70;ALG=PROD;AF=0.0002052;NSAMP=6;MSQ=306.71;RECLASSIFIED;AC=6;AN=29242;NFAM=6
chr4	43484962	336766_1	N	N[chr4:43485223[	708.65	LOW	SVTYPE=BND;POS=43484962;STRANDS=+-:20;CIPOS=-30,29;CIEND=-30,29;CIPOS95=0,0;CIEND95=0,0;MATEID=336766_2;EVENT=336766;SU=20;PE=0;SR=20;ALG=PROD;AF=0.0001026;NSAMP=3;MSQ=13.46;RECLASSIFIED;AC=3;AN=29246;NFAM=3
chr4	43485223	336766_2	N	]chr4:43484962]N	708.65	LOW	SVTYPE=BND;POS=43484962;STRANDS=+-:20;CIPOS=-30,29;CIEND=-30,29;CIPOS95=0,0;CIEND95=0,0;MATEID=336766_1;EVENT=336766;SECONDARY;SU=20;PE=0;SR=20;ALG=PROD;AF=0.0001026;NSAMP=3;MSQ=13.46;RECLASSIFIED;AC=3;AN=29246;NFAM=3
chr4	43489530	336767	N	<DEL>	1493.61	PASS	SVTYPE=DEL;POS=43489530;SVLEN=-76;END=43489606;STRANDS=+-:61;CIPOS=-5,3;CIEND=-4,3;CIPOS95=0,0;CIEND95=0,0;SU=61;PE=1;SR=60;ALG=PROD;AF=0.0002737;NSAMP=8;MSQ=179.44;AC=8;AN=29234;NFAM=8
chr4	43512676	336768_1	N	N[chr4:43513005[	423.83	LOW	SVTYPE=BND;POS=43512676;STRANDS=+-:6;IMPRECISE;CIPOS=-9,9;CIEND=-10,9;CIPOS95=-1,1;CIEND95=-1,1;MATEID=336768_2;EVENT=336768;SU=6;PE=3;SR=3;ALG=PROD;AF=0.0003077;NSAMP=9;MSQ=42.32;RECLASSIFIED;AC=9;AN=29246;NFAM=9
chr4	43513005	336768_2	N	]chr4:43512676]N	423.83	LOW	SVTYPE=BND;POS=43512676;STRANDS=+-:6;IMPRECISE;CIPOS=-10,9;CIEND=-9,9;CIPOS95=-1,1;CIEND95=-1,1;MATEID=336768_1;EVENT=336768;SECONDARY;SU=6;PE=3;SR=3;ALG=PROD;AF=0.0003077;NSAMP=9;MSQ=42.32;RECLASSIFIED;AC=9;AN=29246;NFAM=9
chr4	43513288	336769_1	N	N[chr4:43513340[	1365.91	LOW	SVTYPE=BND;POS=43513288;STRANDS=+-:23;CIPOS=-10,9;CIEND=-10,9;CIPOS95=0,0;CIEND95=0,0;MATEID=336769_2;EVENT=336769;SU=23;PE=0;SR=23;ALG=PROD;AF=0.0001368;NSAMP=4;MSQ=171.51;RECLASSIFIED;AC=4;AN=29246;NFAM=4
chr4	43513340	336769_2	N	]chr4:43513288]N	1365.91	LOW	SVTYPE=BND;POS=43513288;STRANDS=+-:23;CIPOS=-10,9;CIEND=-10,9;CIPOS95=0,0;CIEND95=0,0;MATEID=336769_1;EVENT=336769;SECONDARY;SU=23;PE=0;SR=23;ALG=PROD;AF=0.0001368;NSAMP=4;MSQ=171.51;RECLASSIFIED;AC=4;AN=29246;NFAM=4
chr4	43520975	336770_1	N	N[chr4:43523699[	5004.01	PASS	SVTYPE=BND;POS=43520975;STRANDS=+-:219;CIPOS=-3,2;CIEND=-3,1;CIPOS95=0,0;CIEND95=0,0;MATEID=336770_2;EVENT=336770;SU=219;PE=129;SR=90;ALG=PROD;AF=0.0003419;NSAMP=10;MSQ=416.89;RECLASSIFIED;AC=10;AN=29246;NFAM=10
chr4	43522115	336771	N	<DEL>	835.71	PASS	SVTYPE=DEL;POS=43522115;SVLEN=-1062;END=43523177;STRANDS=+-:31;CIPOS=-27,29;CIEND=-26,23;CIPOS95=0,0;CIEND95=0,0;SU=31;PE=22;SR=9;ALG=PROD;AF=6.839e-05;NSAMP=2;MSQ=415.11;AC=2;AN=29246;NFAM=2
chr4	43523699	336770_2	N	]chr4:43520975]N	5004.01	PASS	SVTYPE=BND;POS=43520975;STRANDS=+-:219;CIPOS=-3,1;CIEND=-3,2;CIPOS95=0,0;CIEND95=0,0;MATEID=336770_1;EVENT=336770;SECONDARY;SU=219;PE=129;SR=90;ALG=PROD;AF=0.0003419;NSAMP=10;MSQ=416.89;RECLASSIFIED;AC=10;AN=29246;NFAM=10
chr4	43535637	336773_1	N	N[chr4:43536116[	552.3	LOW	SVTYPE=BND;POS=43535637;STRANDS=+-:20;CIPOS=-10,9;CIEND=-10,9;CIPOS95=0,0;CIEND95=0,0;MATEID=336773_2;EVENT=336773;SU=20;PE=8;SR=12;ALG=PROD;AF=0.0002052;NSAMP=6;MSQ=87.58;RECLASSIFIED;AC=6;AN=29246;NFAM=6
chr4	43536116	336773_2	N	]chr4:43535637]N	552.3	LOW	SVTYPE=BND;POS=43535637;STRANDS=+-:20;CIPOS=-10,9;CIEND=-10,9;CIPOS95=0,0;CIEND95=0,0;MATEID=336773_1;EVENT=336773;SECONDARY;SU=20;PE=8;SR=12;ALG=PROD;AF=0.0002052;NSAMP=6;MSQ=87.58;RECLASSIFIED;AC=6;AN=29246;NFAM=6
chr4	43544063	512243	N	<DUP>	353.83	PASS	SVTYPE=DUP;POS=43544063;SVLEN=4507;END=43548570;STRANDS=-+:29;CIPOS=-6,9;CIEND=-9,8;CIPOS95=0,0;CIEND95=0,0;SU=29;PE=17;SR=12;ALG=PROD;AF=6.839e-05;NSAMP=1;MSQ=353.03;AC=2;AN=29246;NFAM=1
chr4	43545999	336774	N	<DEL>	437.68	PASS	SVTYPE=DEL;POS=43545999;SVLEN=-1803;END=43547802;STRANDS=+-:16;CIPOS=-10,9;CIEND=-8,5;CIPOS95=0,0;CIEND95=0,0;SU=16;PE=12;SR=4;ALG=PROD;AF=3.419e-05;NSAMP=1;MSQ=437.66;AC=1;AN=29246;NFAM=1
chr4	43552463	74169_1	N	N]chr12:52269164]	1.52173e+06	LOW	SVTYPE=BND;POS=43552463;STRANDS=++:6;CIPOS=-10,9;CIEND=-10,9;CIPOS95=0,0;CIEND95=0,0;MATEID=74169_2;EVENT=74169;SU=6;PE=2;SR=4;ALG=PROD;AF=0.3219;NSAMP=9413;MSQ=97.94;AC=9413;AN=29246;NFAM=8809
chr4	43562041	336775	N	<DEL>	539.47	PASS	SVTYPE=DEL;POS=43562041;SVLEN=-20046;END=43582087;STRANDS=+-:24;CIPOS=-10,9;CIEND=-3,1;CIPOS95=0,0;CIEND95=0,0;SU=24;PE=10;SR=14;ALG=PROD;AF=3.419e-05;NSAMP=1;MSQ=539.47;AC=1;AN=29246;NFAM=1
chr4	43577055	512244_1	N	]chr4:43659952]N	39.86	LOW	SVTYPE=BND;POS=43577055;STRANDS=-+:4;IMPRECISE;CIPOS=-352,9;CIEND=-10,569;CIPOS95=-138,2;CIEND95=-2,140;MATEID=512244_2;EVENT=512244;SU=4;PE=4;SR=0;ALG=PROD;AF=3.419e-05;NSAMP=1;MSQ=39.86;RECLASSIFIED;AC=1;AN=29246;NFAM=1
chr4	43580343	336777	N	<DEL>	1046.14	PASS	SVTYPE=DEL;POS=43580343;SVLEN=-35541;END=43615884;STRANDS=+-:45;CIPOS=-22,21;CIEND=-23,21;CIPOS95=0,0;CIEND95=0,0;SU=45;PE=23;SR=22;ALG=PROD;AF=6.839e-05;NSAMP=2;MSQ=523.07;AC=2;AN=29246;NFAM=2
chr4	43585888	10872_2	N	N[chr1:205093459[	809.58	LOW	SVTYPE=BND;POS=43585888;STRANDS=-+:4;IMPRECISE;CIPOS=-10,515;CIEND=-644,7;CIPOS95=-2,119;CIEND95=-158,0;MATEID=10872_1;EVENT=10872;SECONDARY;SU=4;PE=4;SR=0;ALG=PROD;AF=0.001334;NSAMP=37;MSQ=16.58;AC=39;AN=29246;NFAM=37
chr4	43594922	336778	N	<DEL>	212.85	PASS	SVTYPE=DEL;POS=43594922;SVLEN=-99;END=43595021;STRANDS=+-:10;CIPOS=-5,3;CIEND=-4,3;CIPOS95=0,0;CIEND95=0,0;SU=10;PE=1;SR=9;ALG=PROD;AF=3.419e-05;NSAMP=1;MSQ=212.85;AC=1;AN=29246;NFAM=1
chr4	43608884	66532_2	N	N]chr3:154667665]	6.83	LOW	SVTYPE=BND;POS=43608884;STRANDS=++:4;IMPRECISE;CIPOS=-9,9;CIEND=-7,8;CIPOS95=0,1;CIEND95=-1,3;MATEID=66532_1;EVENT=66532;SECONDARY;SU=4;PE=0;SR=4;ALG=PROD;AF=3.419e-05;NSAMP=1;MSQ=6.83;AC=1;AN=29246;NFAM=1
chr4	43614120	336779	N	<DEL>	134.86	PASS	SVTYPE=DEL;POS=43614120;SVLEN=-98;END=43614218;STRANDS=+-:4;CIPOS=-9,8;CIEND=-9,8;CIPOS95=0,0;CIEND95=0,0;SU=4;PE=0;SR=4;ALG=PROD;AF=3.419e-05;NSAMP=1;MSQ=134.82;AC=1;AN=29246;NFAM=1
chr4	43626420	336781	N	<DEL>	5454.79	PASS	SVTYPE=DEL;POS=43626420;SVLEN=-44013;END=43670433;STRANDS=+-:233;CIPOS=-3,3;CIEND=-4,2;CIPOS95=0,0;CIEND95=0,0;SU=233;PE=145;SR=88;ALG=PROD;AF=6.839e-05;NSAMP=2;MSQ=513.96;AC=2;AN=29246;NFAM=2
chr4	43637472	336782_1	N	N[chr4:43637538[	110.85	LOW	SVTYPE=BND;POS=43637472;STRANDS=+-:6;CIPOS=-6,5;CIEND=-6,5;CIPOS95=0,0;CIEND95=0,0;MATEID=336782_2;EVENT=336782;SU=6;PE=0;SR=6;ALG=PROD;AF=3.419e-05;NSAMP=1;MSQ=110.77;RECLASSIFIED;AC=1;AN=29246;NFAM=1
chr4	43637538	336782_2	N	]chr4:43637472]N	110.85	LOW	SVTYPE=BND;POS=43637472;STRANDS=+-:6;CIPOS=-6,5;CIEND=-6,5;CIPOS95=0,0;CIEND95=0,0;MATEID=336782_1;EVENT=336782;SECONDARY;SU=6;PE=0;SR=6;ALG=PROD;AF=3.419e-05;NSAMP=1;MSQ=110.77;RECLASSIFIED;AC=1;AN=29246;NFAM=1
chr4	43655871	587171_1	N	[chr4:43896054[N	15911.3	LOW	SVTYPE=BND;POS=43655871;STRANDS=--:1041;IMPRECISE;CIPOS=-234,49;CIEND=-40,23;CIPOS95=-3,3;CIEND95=-5,5;MATEID=587171_2;EVENT=587171;SU=1041;PE=1041;SR=0;ALG=PROD;AF=0.003659;NSAMP=107;MSQ=76.24;AC=107;AN=29246;NFAM=96
chr4	43656070	587173	N	<INV>	27105.5	LOW	SVTYPE=INV;POS=43656070;SVLEN=239741;END=43895811;STRANDS=++:4,--:1;IMPRECISE;CIPOS=-23,20;CIEND=-143,322;CIPOS95=-2,2;CIEND95=-110,110;SU=5;PE=5;SR=0;ALG=PROD;AF=0.004719;NSAMP=138;MSQ=93.06;AC=138;AN=29246;NFAM=124
chr4	43656225	587172_1	N	N]chr4:43895751]	23767.2	LOW	SVTYPE=BND;POS=43656225;STRANDS=++:1143;IMPRECISE;CIPOS=-134,645;CIEND=-142,652;CIPOS95=-97,97;CIEND95=-90,90;MATEID=587172_2;EVENT=587172;SU=1143;PE=1143;SR=0;ALG=SUM;AF=0.004616;NSAMP=135;MSQ=85.11;AC=135;AN=29246;NFAM=123
chr4	43658914	78349_1	N	N[chr5:41238287[	1762.53	LOW	SVTYPE=BND;POS=43658914;STRANDS=+-:305;IMPRECISE;CIPOS=-11,354;CIEND=-255,10;CIPOS95=-11,18;CIEND95=-11,10;MATEID=78349_2;EVENT=78349;SU=305;PE=305;SR=0;ALG=PROD;AF=0.000718;NSAMP=21;MSQ=40.71;AC=21;AN=29246;NFAM=21
chr4	43659952	512244_2	N	N[chr4:43577055[	39.86	LOW	SVTYPE=BND;POS=43577055;STRANDS=-+:4;IMPRECISE;CIPOS=-10,569;CIEND=-352,9;CIPOS95=-2,140;CIEND95=-138,2;MATEID=512244_1;EVENT=512244;SECONDARY;SU=4;PE=4;SR=0;ALG=PROD;AF=3.419e-05;NSAMP=1;MSQ=39.86;RECLASSIFIED;AC=1;AN=29246;NFAM=1
chr4	43665971	77282_1	N	[chr19:40920297[N	544.79	LOW	SVTYPE=BND;POS=43665971;STRANDS=--:92;IMPRECISE;CIPOS=-496,6;CIEND=-456,12;CIPOS95=-74,6;CIEND95=-54,12;MATEID=77282_2;EVENT=77282;SU=92;PE=92;SR=0;ALG=PROD;AF=0.0007522;NSAMP=22;MSQ=21.99;AC=22;AN=29246;NFAM=22
chr4	43666995	66533_2	N	N]chr3:190241589]	91.71	LOW	SVTYPE=BND;POS=43666995;STRANDS=++:4;IMPRECISE;CIPOS=-10,549;CIEND=-10,525;CIPOS95=0,195;CIEND95=-1,164;MATEID=66533_1;EVENT=66533;SECONDARY;SU=4;PE=4;SR=0;ALG=PROD;AF=0.0001368;NSAMP=4;MSQ=12.08;AC=4;AN=29246;NFAM=4
chr4	43668161	512245_1	N	]chr4:103773647]N	29.81	LOW	SVTYPE=BND;POS=43668161;STRANDS=-+:6;CIPOS=-6,5;CIEND=-6,5;CIPOS95=0,0;CIEND95=0,0;MATEID=512245_2;EVENT=512245;SU=6;PE=0;SR=6;ALG=PROD;AF=3.419e-05;NSAMP=1;MSQ=29.8;RECLASSIFIED;AC=1;AN=29246;NFAM=1
chr4	43679265	336785	N	<DEL>	158.81	PASS	SVTYPE=DEL;POS=43679265;SVLEN=-113;END=43679378;STRANDS=+-:8;CIPOS=-10,9;CIEND=-10,9;CIPOS95=0,0;CIEND95=0,0;SU=8;PE=0;SR=8;ALG=PROD;AF=3.419e-05;NSAMP=1;MSQ=158.8;AC=1;AN=29246;NFAM=1
chr4	43681131	336786_1	N	N[chr4:43681200[	314.23	PASS	SVTYPE=BND;POS=43681131;STRANDS=+-:10;CIPOS=-10,9;CIEND=-10,9;CIPOS95=0,0;CIEND95=0,0;MATEID=336786_2;EVENT=336786;SU=10;PE=0;SR=10;ALG=PROD;AF=3.419e-05;NSAMP=1;MSQ=308.72;RECLASSIFIED;AC=1;AN=29246;NFAM=1
chr4	43681200	336786_2	N	]chr4:43681131]N	314.23	PASS	SVTYPE=BND;POS=43681131;STRANDS=+-:10;CIPOS=-10,9;CIEND=-10,9;CIPOS95=0,0;CIEND95=0,0;MATEID=336786_1;EVENT=336786;SECONDARY;SU=10;PE=0;SR=10;ALG=PROD;AF=3.419e-05;NSAMP=1;MSQ=308.72;RECLASSIFIED;AC=1;AN=29246;NFAM=1
chr4	43681900	82242_1	N	]chrX:11713315]N	9275	LOW	SVTYPE=BND;POS=43681900;STRANDS=-+:23;IMPRECISE;CIPOS=-50,48;CIEND=-43,48;CIPOS95=-3,3;CIEND95=-3,3;MATEID=82242_2;EVENT=82242;SU=23;PE=22;SR=1;ALG=PROD;AF=0.006497;NSAMP=190;MSQ=34.05;AC=190;AN=29246;NFAM=190
chr4	43682588	336787_1	N	N[chr4:43682779[	18990	PASS	SVTYPE=BND;POS=43682588;STRANDS=+-:419;CIPOS=-2,1;CIEND=-1,2;CIPOS95=0,0;CIEND95=0,0;MATEID=336787_2;EVENT=336787;SU=419;PE=10;SR=409;ALG=PROD;AF=0.001128;NSAMP=33;MSQ=293.95;RECLASSIFIED;AC=33;AN=29246;NFAM=32
chr4	43682779	336787_2	N	]chr4:43682588]N	18990	PASS	SVTYPE=BND;POS=43682588;STRANDS=+-:419;CIPOS=-1,2;CIEND=-2,1;CIPOS95=0,0;CIEND95=0,0;MATEID=336787_1;EVENT=336787;SECONDARY;SU=419;PE=10;SR=409;ALG=PROD;AF=0.001128;NSAMP=33;MSQ=293.95;RECLASSIFIED;AC=33;AN=29246;NFAM=32
chr4	43686354	336788_1	N	N[chr4:43686427[	784.37	PASS	SVTYPE=BND;POS=43686354;STRANDS=+-:28;CIPOS=-22,21;CIEND=-22,21;CIPOS95=0,0;CIEND95=0,0;MATEID=336788_2;EVENT=336788;SU=28;PE=1;SR=27;ALG=PROD;AF=6.839e-05;NSAMP=2;MSQ=386.84;RECLASSIFIED;AC=2;AN=29246;NFAM=2
chr4	43686427	336788_2	N	]chr4:43686354]N	784.37	PASS	SVTYPE=BND;POS=43686354;STRANDS=+-:28;CIPOS=-22,21;CIEND=-22,21;CIPOS95=0,0;CIEND95=0,0;MATEID=336788_1;EVENT=336788;SECONDARY;SU=28;PE=1;SR=27;ALG=PROD;AF=6.839e-05;NSAMP=2;MSQ=386.84;RECLASSIFIED;AC=2;AN=29246;NFAM=2
chr4	43714200	336789	N	<DEL>	1327.93	PASS	SVTYPE=DEL;POS=43714200;SVLEN=-4829;END=43719029;STRANDS=+-:33;CIPOS=-23,23;CIEND=-26,29;CIPOS95=0,0;CIEND95=0,0;SU=33;PE=15;SR=18;ALG=PROD;AF=6.839e-05;NSAMP=2;MSQ=663.97;AC=2;AN=29246;NFAM=2
chr4	43721687	587164_2	N	N]chr4:43208913]	125.74	LOW	SVTYPE=BND;POS=43721687;STRANDS=++:5;CIPOS=-10,9;CIEND=-10,9;CIPOS95=0,0;CIEND95=0,0;MATEID=587164_1;EVENT=587164;SECONDARY;SU=5;PE=0;SR=5;ALG=PROD;AF=3.419e-05;NSAMP=1;MSQ=125.74;AC=1;AN=29246;NFAM=1
chr4	43724127	587174_1	N	[chr4:43760833[N	287.42	PASS	SVTYPE=BND;POS=43724127;STRANDS=--:19;CIPOS=-10,9;CIEND=-10,9;CIPOS95=0,0;CIEND95=0,0;MATEID=587174_2;EVENT=587174;SU=19;PE=11;SR=8;ALG=PROD;AF=3.419e-05;NSAMP=1;MSQ=287.42;AC=1;AN=29246;NFAM=1
chr4	43736497	587175_1	N	N]chr4:43751964]	29115.5	PASS	SVTYPE=BND;POS=43736497;STRANDS=++:1715;CIPOS=-1,1;CIEND=-1,1;CIPOS95=0,0;CIEND95=0,0;MATEID=587175_2;EVENT=587175;SU=1715;PE=1254;SR=461;ALG=PROD;AF=0.003077;NSAMP=89;MSQ=260.95;AC=90;AN=29246;NFAM=86
chr4	43740434	587176_1	N	[chr4:43751952[N	33884.1	PASS	SVTYPE=BND;POS=43740434;STRANDS=--:1917;CIPOS=-1,0;CIEND=-1,0;CIPOS95=0,0;CIEND95=0,0;MATEID=587176_2;EVENT=587176;SU=1917;PE=1180;SR=737;ALG=PROD;AF=0.003146;NSAMP=91;MSQ=296.58;AC=92;AN=29246;NFAM=88
chr4	43745403	336791_1	N	N[chr4:80692923[	459150	LOW	SVTYPE=BND;POS=43745403;STRANDS=+-:16950;IMPRECISE;CIPOS=-6,13;CIEND=-87,3;CIPOS95=0,0;CIEND95=-1,1;MATEID=336791_2;EVENT=336791;SU=16950;PE=16950;SR=0;ALG=PROD;AF=0.1359;NSAMP=3974;MSQ=67.66;RECLASSIFIED;AC=3974;AN=29246;NFAM=3803
chr4	43745493	512246_1	N	]chr4:80693137]N	160343	LOW	SVTYPE=BND;POS=43745493;STRANDS=-+:9281;IMPRECISE;CIPOS=-27,8;CIEND=-9,111;CIPOS95=0,0;CIEND95=-2,2;MATEID=512246_2;EVENT=512246;SU=9281;PE=9281;SR=0;ALG=PROD;AF=0.1062;NSAMP=3106;MSQ=31.05;RECLASSIFIED;AC=3106;AN=29246;NFAM=2980
chr4	43749470	587177_1	N	N]chr4:43766383]	351.49	PASS	SVTYPE=BND;POS=43749470;STRANDS=++:21;CIPOS=-10,9;CIEND=-10,9;CIPOS95=0,0;CIEND95=0,0;MATEID=587177_2;EVENT=587177;SU=21;PE=11;SR=10;ALG=PROD;AF=3.419e-05;NSAMP=1;MSQ=350.48;AC=1;AN=29246;NFAM=1
chr4	43749788	336792	N	<DEL>	1.2434e+07	PASS	SVTYPE=DEL;POS=43749788;SVLEN=-324;END=43750112;STRANDS=+-:218173;CIPOS=0,0;CIEND=0,0;CIPOS95=0,0;CIEND95=0,0;SU=218173;PE=27855;SR=190318;AF=0.4612;NSAMP=9931;MSQ=708.87;MEDGQR=5.53;Q10GQR=2.51;AC=13488;AN=29246;NFAM=9179
chr4	43751952	587176_2	N	[chr4:43740434[N	33884.1	PASS	SVTYPE=BND;POS=43751952;STRANDS=--:1917;CIPOS=-1,0;CIEND=-1,0;CIPOS95=0,0;CIEND95=0,0;MATEID=587176_1;EVENT=587176;SECONDARY;SU=1917;PE=1180;SR=737;ALG=PROD;AF=0.003146;NSAMP=91;MSQ=296.58;AC=92;AN=29246;NFAM=88
chr4	43751964	587175_2	N	N]chr4:43736497]	29115.5	PASS	SVTYPE=BND;POS=43751964;STRANDS=++:1715;CIPOS=-1,1;CIEND=-1,1;CIPOS95=0,0;CIEND95=0,0;MATEID=587175_1;EVENT=587175;SECONDARY;SU=1715;PE=1254;SR=461;ALG=PROD;AF=0.003077;NSAMP=89;MSQ=260.95;AC=90;AN=29246;NFAM=86
chr4	43756541	336793	N	<DEL>	626.53	PASS	SVTYPE=DEL;POS=43756541;SVLEN=-7448;END=43763989;STRANDS=+-:26;CIPOS=-10,9;CIEND=-2,0;CIPOS95=0,0;CIEND95=0,0;SU=26;PE=12;SR=14;ALG=PROD;AF=3.419e-05;NSAMP=1;MSQ=626.39;AC=1;AN=29246;NFAM=1
chr4	43757900	74804_1	N	]chr13:64616585]N	73.54	LOW	SVTYPE=BND;POS=43757900;STRANDS=-+:5;CIPOS=-10,9;CIEND=-10,9;CIPOS95=0,0;CIEND95=0,0;MATEID=74804_2;EVENT=74804;SU=5;PE=0;SR=5;ALG=PROD;AF=3.42e-05;NSAMP=1;MSQ=53.85;AC=1;AN=29242;NFAM=1
chr4	43757976	512247_1	N	]chr4:43758827]N	12662	LOW	SVTYPE=BND;POS=43757976;STRANDS=-+:8;CIPOS=-29,28;CIEND=-29,28;CIPOS95=0,0;CIEND95=0,0;MATEID=512247_2;EVENT=512247;SU=8;PE=0;SR=8;ALG=PROD;AF=0.01884;NSAMP=551;MSQ=13.13;RECLASSIFIED;AC=551;AN=29246;NFAM=547
chr4	43758827	512247_2	N	N[chr4:43757976[	12662	LOW	SVTYPE=BND;POS=43757976;STRANDS=-+:8;CIPOS=-29,28;CIEND=-29,28;CIPOS95=0,0;CIEND95=0,0;MATEID=512247_1;EVENT=512247;SECONDARY;SU=8;PE=0;SR=8;ALG=PROD;AF=0.01884;NSAMP=551;MSQ=13.13;RECLASSIFIED;AC=551;AN=29246;NFAM=547
chr4	43760833	587174_2	N	[chr4:43724127[N	287.42	PASS	SVTYPE=BND;POS=43760833;STRANDS=--:19;CIPOS=-10,9;CIEND=-10,9;CIPOS95=0,0;CIEND95=0,0;MATEID=587174_1;EVENT=587174;SECONDARY;SU=19;PE=11;SR=8;ALG=PROD;AF=3.419e-05;NSAMP=1;MSQ=287.42;AC=1;AN=29246;NFAM=1
chr4	43766383	587177_2	N	N]chr4:43749470]	351.49	PASS	SVTYPE=BND;POS=43766383;STRANDS=++:21;CIPOS=-10,9;CIEND=-10,9;CIPOS95=0,0;CIEND95=0,0;MATEID=587177_1;EVENT=587177;SECONDARY;SU=21;PE=11;SR=10;ALG=PROD;AF=3.419e-05;NSAMP=1;MSQ=350.48;AC=1;AN=29246;NFAM=1
chr4	43802777	336796_1	N	N[chr4:43802832[	192.61	LOW	SVTYPE=BND;POS=43802777;STRANDS=+-:6;CIPOS=-6,5;CIEND=-6,5;CIPOS95=0,0;CIEND95=0,0;MATEID=336796_2;EVENT=336796;SU=6;PE=0;SR=6;ALG=PROD;AF=3.419e-05;NSAMP=1;MSQ=182.85;RECLASSIFIED;AC=1;AN=29246;NFAM=1
chr4	43802832	336796_2	N	]chr4:43802777]N	192.61	LOW	SVTYPE=BND;POS=43802777;STRANDS=+-:6;CIPOS=-6,5;CIEND=-6,5;CIPOS95=0,0;CIEND95=0,0;MATEID=336796_1;EVENT=336796;SECONDARY;SU=6;PE=0;SR=6;ALG=PROD;AF=3.419e-05;NSAMP=1;MSQ=182.85;RECLASSIFIED;AC=1;AN=29246;NFAM=1
chr4	43805167	336797	N	<DEL>	553.63	PASS	SVTYPE=DEL;POS=43805167;SVLEN=-2020;END=43807187;STRANDS=+-:23;CIPOS=-3,2;CIEND=-10,9;CIPOS95=0,0;CIEND95=0,0;SU=23;PE=11;SR=12;ALG=PROD;AF=3.419e-05;NSAMP=1;MSQ=530.52;AC=1;AN=29246;NFAM=1
chr4	43806363	336798	N	<DEL>	451.35	PASS	SVTYPE=DEL;POS=43806363;SVLEN=-1472;END=43807835;STRANDS=+-:20;CIPOS=-10,9;CIEND=-10,9;CIPOS95=0,0;CIEND95=0,0;SU=20;PE=8;SR=12;ALG=PROD;AF=3.419e-05;NSAMP=1;MSQ=440.6;AC=1;AN=29246;NFAM=1
chr4	43812582	336799	N	<DEL>	365.58	PASS	SVTYPE=DEL;POS=43812582;SVLEN=-8188;END=43820770;STRANDS=+-:16;CIPOS=-4,6;CIEND=-7,4;CIPOS95=0,0;CIEND95=0,0;SU=16;PE=11;SR=5;ALG=PROD;AF=3.419e-05;NSAMP=1;MSQ=365.58;AC=1;AN=29246;NFAM=1
chr4	43835047	336801	N	<DEL>	678.23	PASS	SVTYPE=DEL;POS=43835047;SVLEN=-671;END=43835718;STRANDS=+-:29;CIPOS=-25,24;CIEND=-25,25;CIPOS95=0,0;CIEND95=0,0;SU=29;PE=18;SR=11;ALG=PROD;AF=6.839e-05;NSAMP=2;MSQ=338.69;AC=2;AN=29246;NFAM=2
chr4	43840687	512248	N	<DUP>	457.94	PASS	SVTYPE=DUP;POS=43840687;SVLEN=164370;END=44005057;STRANDS=-+:47;CIPOS=-25,21;CIEND=-23,22;CIPOS95=0,0;CIEND95=0,0;SU=47;PE=30;SR=17;ALG=PROD;AF=6.839e-05;NSAMP=2;MSQ=216.98;AC=2;AN=29246;NFAM=1
chr4	43846726	512249_1	N	]chr4:103937436]N	17.76	LOW	SVTYPE=BND;POS=43846726;STRANDS=-+:8;IMPRECISE;CIPOS=-305,29;CIEND=-30,464;CIPOS95=-57,29;CIEND95=-30,123;MATEID=512249_2;EVENT=512249;SU=8;PE=8;SR=0;ALG=PROD;AF=6.839e-05;NSAMP=2;MSQ=7.36;RECLASSIFIED;AC=2;AN=29246;NFAM=2
chr4	43853800	336802	N	<DEL>	2430.84	PASS	SVTYPE=DEL;POS=43853800;SVLEN=-595;END=43854395;STRANDS=+-:88;CIPOS=-27,25;CIEND=-10,9;CIPOS95=0,0;CIEND95=0,0;SU=88;PE=48;SR=40;ALG=PROD;AF=3.419e-05;NSAMP=1;MSQ=809.37;AC=1;AN=29246;NFAM=1
chr4	43856512	74397_1	N	]chr12:101340955]N	175595	LOW	SVTYPE=BND;POS=43856512;STRANDS=-+:247;CIPOS=-3,3;CIEND=-3,3;CIPOS95=0,0;CIEND95=0,0;MATEID=74397_2;EVENT=74397;SU=247;PE=0;SR=247;ALG=PROD;AF=0.1307;NSAMP=2928;MSQ=36.63;AC=3822;AN=29246;NFAM=2803
chr4	43867334	336806_1	N	N[chr4:43867447[	28003.6	LOW	SVTYPE=BND;POS=43867334;STRANDS=+-:189;CIPOS=-4,3;CIEND=-3,4;CIPOS95=0,0;CIEND95=0,0;MATEID=336806_2;EVENT=336806;SU=189;PE=13;SR=176;ALG=PROD;AF=0.005471;NSAMP=159;MSQ=145.49;RECLASSIFIED;AC=160;AN=29246;NFAM=157
chr4	43867447	336806_2	N	]chr4:43867334]N	28003.6	LOW	SVTYPE=BND;POS=43867334;STRANDS=+-:189;CIPOS=-3,4;CIEND=-4,3;CIPOS95=0,0;CIEND95=0,0;MATEID=336806_1;EVENT=336806;SECONDARY;SU=189;PE=13;SR=176;ALG=PROD;AF=0.005471;NSAMP=159;MSQ=145.49;RECLASSIFIED;AC=160;AN=29246;NFAM=157
chr4	43880662	336807_1	N	N[chr4:43883083[	16296.9	PASS	SVTYPE=BND;POS=43880662;STRANDS=+-:178;CIPOS=-7,6;CIEND=-5,3;CIPOS95=0,0;CIEND95=0,0;MATEID=336807_2;EVENT=336807;SU=178;PE=93;SR=85;ALG=PROD;AF=0.0005813;NSAMP=17;MSQ=435.61;RECLASSIFIED;AC=17;AN=29246;NFAM=17
chr4	43883083	336807_2	N	]chr4:43880662]N	16296.9	PASS	SVTYPE=BND;POS=43880662;STRANDS=+-:178;CIPOS=-5,3;CIEND=-7,6;CIPOS95=0,0;CIEND95=0,0;MATEID=336807_1;EVENT=336807;SECONDARY;SU=178;PE=93;SR=85;ALG=PROD;AF=0.0005813;NSAMP=17;MSQ=435.61;RECLASSIFIED;AC=17;AN=29246;NFAM=17
chr4	43892757	512250_1	N	]chr4:148762378]N	59.13	LOW	SVTYPE=BND;POS=43892757;STRANDS=-+:12;IMPRECISE;CIPOS=-377,29;CIEND=-30,319;CIPOS95=-67,29;CIEND95=-30,44;MATEID=512250_2;EVENT=512250;SU=12;PE=12;SR=0;ALG=PROD;AF=3.419e-05;NSAMP=1;MSQ=24.65;RECLASSIFIED;AC=1;AN=29246;NFAM=1
chr4	43895751	587172_2	N	N]chr4:43656225]	23767.2	LOW	SVTYPE=BND;POS=43895751;STRANDS=++:1143;IMPRECISE;CIPOS=-142,652;CIEND=-134,645;CIPOS95=-90,90;CIEND95=-97,97;MATEID=587172_1;EVENT=587172;SECONDARY;SU=1143;PE=1143;SR=0;ALG=SUM;AF=0.004616;NSAMP=135;MSQ=85.11;AC=135;AN=29246;NFAM=123
chr4	43896054	587171_2	N	[chr4:43655871[N	15911.3	LOW	SVTYPE=BND;POS=43896054;STRANDS=--:1041;IMPRECISE;CIPOS=-40,23;CIEND=-234,49;CIPOS95=-5,5;CIEND95=-3,3;MATEID=587171_1;EVENT=587171;SECONDARY;SU=1041;PE=1041;SR=0;ALG=PROD;AF=0.003659;NSAMP=107;MSQ=76.24;AC=107;AN=29246;NFAM=96
chr4	43896056	336808_1	N	N[chr4:43900495[	20506.8	PASS	SVTYPE=BND;POS=43896056;STRANDS=+-:811;CIPOS=-2,1;CIEND=-2,0;CIPOS95=0,0;CIEND95=0,0;MATEID=336808_2;EVENT=336808;SU=811;PE=500;SR=311;ALG=PROD;AF=0.0009916;NSAMP=29;MSQ=624.86;RECLASSIFIED;AC=29;AN=29246;NFAM=26
chr4	43897936	336809	N	<DEL>	821.33	PASS	SVTYPE=DEL;POS=43897936;SVLEN=-6443;END=43904379;STRANDS=+-:33;CIPOS=-3,2;CIEND=-10,9;CIPOS95=0,0;CIEND95=0,0;SU=33;PE=21;SR=12;ALG=PROD;AF=3.419e-05;NSAMP=1;MSQ=821.33;AC=1;AN=29246;NFAM=1
chr4	43900495	336808_2	N	]chr4:43896056]N	20506.8	PASS	SVTYPE=BND;POS=43896056;STRANDS=+-:811;CIPOS=-2,0;CIEND=-2,1;CIPOS95=0,0;CIEND95=0,0;MATEID=336808_1;EVENT=336808;SECONDARY;SU=811;PE=500;SR=311;ALG=PROD;AF=0.0009916;NSAMP=29;MSQ=624.86;RECLASSIFIED;AC=29;AN=29246;NFAM=26
chr4	43926325	336810	N	<DEL>	660.56	PASS	SVTYPE=DEL;POS=43926325;SVLEN=-1839;END=43928164;STRANDS=+-:29;CIPOS=-10,9;CIEND=-10,9;CIPOS95=0,0;CIEND95=0,0;SU=29;PE=18;SR=11;ALG=PROD;AF=3.419e-05;NSAMP=1;MSQ=659.46;AC=1;AN=29246;NFAM=1
chr4	43929479	336811_1	N	N[chr4:43929819[	3.15892e+07	PASS	SVTYPE=BND;POS=43929479;STRANDS=+-:478877;CIPOS=0,0;CIEND=0,0;CIPOS95=0,0;CIEND95=0,0;MATEID=336811_2;EVENT=336811;SU=478877;PE=88289;SR=390588;AF=0.9215;NSAMP=14532;MSQ=1273.06;RECLASSIFIED;AC=26950;AN=29246;NFAM=13409
chr4	43929819	336811_2	N	]chr4:43929479]N	3.15892e+07	PASS	SVTYPE=BND;POS=43929479;STRANDS=+-:478877;CIPOS=0,0;CIEND=0,0;CIPOS95=0,0;CIEND95=0,0;MATEID=336811_1;EVENT=336811;SECONDARY;SU=478877;PE=88289;SR=390588;AF=0.9215;NSAMP=14532;MSQ=1273.06;RECLASSIFIED;AC=26950;AN=29246;NFAM=13409
chr4	43933808	336812	N	<DEL>	353.76	PASS	SVTYPE=DEL;POS=43933808;SVLEN=-62;END=43933870;STRANDS=+-:13;CIPOS=-10,9;CIEND=-10,9;CIPOS95=0,0;CIEND95=0,0;SU=13;PE=0;SR=13;ALG=PROD;AF=3.419e-05;NSAMP=1;MSQ=353.68;AC=1;AN=29246;NFAM=1
chr4	43934564	79525_1	N	]chr6:99133062]N	80.29	LOW	SVTYPE=BND;POS=43934564;STRANDS=-+:5;CIPOS=-10,9;CIEND=-10,9;CIPOS95=0,0;CIEND95=0,0;MATEID=79525_2;EVENT=79525;SU=5;PE=0;SR=5;ALG=PROD;AF=0.000171;NSAMP=5;MSQ=6.63;AC=5;AN=29246;NFAM=5
chr4	43947985	76990_1	N	[chr18:75560553[N	623210	LOW	SVTYPE=BND;POS=43947985;STRANDS=--:4;IMPRECISE;CIPOS=-10,9;CIEND=-8,8;CIPOS95=-1,1;CIEND95=-2,1;MATEID=76990_2;EVENT=76990;SU=4;PE=2;SR=2;ALG=PROD;AF=0.2573;NSAMP=7137;MSQ=55.08;AC=7525;AN=29246;NFAM=6723
chr4	43947985	81111_1	N	]chr8:93405739]N	438936	LOW	SVTYPE=BND;POS=43947985;STRANDS=-+:13;IMPRECISE;CIPOS=-30,28;CIEND=-27,29;CIPOS95=0,0;CIEND95=-1,1;MATEID=81111_2;EVENT=81111;SU=13;PE=8;SR=5;ALG=PROD;AF=0.1967;NSAMP=5606;MSQ=48.49;AC=5752;AN=29246;NFAM=5351
chr4	43947989	80614_1	N	]chr7:146151727]N	23767.6	LOW	SVTYPE=BND;POS=43947989;STRANDS=-+:6;IMPRECISE;CIPOS=-10,9;CIEND=-6,9;CIPOS95=-1,1;CIEND95=-1,1;MATEID=80614_2;EVENT=80614;SU=6;PE=3;SR=3;ALG=PROD;AF=0.01952;NSAMP=571;MSQ=26.39;AC=571;AN=29246;NFAM=563
chr4	43947995	50943_2	N	N]chr2:234407385]	184065	LOW	SVTYPE=BND;POS=43947995;STRANDS=++:22,--:9;IMPRECISE;CIPOS=-60,49;CIEND=-130,47;CIPOS95=-10,10;CIEND95=-81,47;MATEID=50943_1;EVENT=50943;SECONDARY;SU=31;PE=18;SR=13;ALG=SUM;AF=0.1163;NSAMP=3388;MSQ=35.88;RETAINED;AC=3401;AN=29246;NFAM=3287
chr4	43947995	66534_2	N	N]chr3:81292271]	683627	LOW	SVTYPE=BND;POS=43947995;STRANDS=++:4;IMPRECISE;CIPOS=-7,9;CIEND=-9,9;CIPOS95=-1,3;CIEND95=0,2;MATEID=66534_1;EVENT=66534;SECONDARY;SU=4;PE=2;SR=2;ALG=PROD;AF=0.2825;NSAMP=7859;MSQ=55.57;AC=8261;AN=29246;NFAM=7341
chr4	43949263	336813_1	N	N[chr4:43949350[	381.71	LOW	SVTYPE=BND;POS=43949263;STRANDS=+-:5;IMPRECISE;CIPOS=-10,9;CIEND=-10,9;CIPOS95=-1,1;CIEND95=-1,1;MATEID=336813_2;EVENT=336813;SU=5;PE=3;SR=2;ALG=PROD;AF=0.0002736;NSAMP=8;MSQ=9.95;RECLASSIFIED;AC=8;AN=29242;NFAM=8
chr4	43949339	77080_1	N	[chr19:8574530[N	235.44	LOW	SVTYPE=BND;POS=43949339;STRANDS=--:9;IMPRECISE;CIPOS=-301,29;CIEND=-675,29;CIPOS95=-68,29;CIEND95=-111,29;MATEID=77080_2;EVENT=77080;SU=9;PE=9;SR=0;ALG=PROD;AF=0.0003077;NSAMP=9;MSQ=21.88;AC=9;AN=29246;NFAM=9
chr4	43949350	336813_2	N	]chr4:43949263]N	381.71	LOW	SVTYPE=BND;POS=43949263;STRANDS=+-:5;IMPRECISE;CIPOS=-10,9;CIEND=-10,9;CIPOS95=-1,1;CIEND95=-1,1;MATEID=336813_1;EVENT=336813;SECONDARY;SU=5;PE=3;SR=2;ALG=PROD;AF=0.0002736;NSAMP=8;MSQ=9.95;RECLASSIFIED;AC=8;AN=29242;NFAM=8
chr4	43949361	73704_1	N	]chr11:87900706]N	60.85	LOW	SVTYPE=BND;POS=43949361;STRANDS=-+:4;CIPOS=-9,8;CIEND=-9,8;CIPOS95=0,0;CIEND95=0,0;MATEID=73704_2;EVENT=73704;SU=4;PE=0;SR=4;ALG=PROD;AF=6.839e-05;NSAMP=2;MSQ=28.35;AC=2;AN=29246;NFAM=2
chr4	43958191	75198_1	N	N]chr14:49652310]	1959.63	LOW	SVTYPE=BND;POS=43958191;STRANDS=++:4;IMPRECISE;CIPOS=-10,448;CIEND=-8,502;CIPOS95=-1,131;CIEND95=0,180;MATEID=75198_2;EVENT=75198;SU=4;PE=4;SR=0;ALG=PROD;AF=0.002188;NSAMP=64;MSQ=28.12;AC=64;AN=29246;NFAM=64
chr4	43961403	336814	N	<DEL>	164.66	PASS	SVTYPE=DEL;POS=43961403;SVLEN=-105;END=43961508;STRANDS=+-:6;CIPOS=-6,5;CIEND=-6,5;CIPOS95=0,0;CIEND95=0,0;SU=6;PE=0;SR=6;ALG=PROD;AF=3.419e-05;NSAMP=1;MSQ=158.8;AC=1;AN=29246;NFAM=1
chr4	43965724	587178	N	<INV>	20.78	LOW	SVTYPE=INV;POS=43965724;SVLEN=881;END=43966605;STRANDS=++:4,--:2;IMPRECISE;CIPOS=-10,17;CIEND=-185,282;CIPOS95=-2,9;CIEND95=-96,94;SU=6;PE=6;SR=0;ALG=PROD;AF=3.419e-05;NSAMP=1;MSQ=20.76;AC=1;AN=29246;NFAM=1
chr4	43965832	82140_1	N	N]chrX:1165284]	64.76	LOW	SVTYPE=BND;POS=43965832;STRANDS=++:7;CIPOS=-5,4;CIEND=-5,4;CIPOS95=0,0;CIEND95=0,0;MATEID=82140_2;EVENT=82140;SU=7;PE=0;SR=7;ALG=PROD;AF=6.839e-05;NSAMP=2;MSQ=31.69;AC=2;AN=29246;NFAM=2
chr4	43971533	336816	N	<DEL>	602.61	PASS	SVTYPE=DEL;POS=43971533;SVLEN=-1047;END=43972580;STRANDS=+-:20;CIPOS=-2,1;CIEND=-2,1;CIPOS95=0,0;CIEND95=0,0;SU=20;PE=7;SR=13;ALG=PROD;AF=3.419e-05;NSAMP=1;MSQ=602.6;AC=1;AN=29246;NFAM=1
chr4	43985515	336817_1	N	N[chr4:43985572[	4894.6	PASS	SVTYPE=BND;POS=43985515;STRANDS=+-:176;CIPOS=-3,2;CIEND=-2,2;CIPOS95=0,0;CIEND95=0,0;MATEID=336817_2;EVENT=336817;SU=176;PE=0;SR=176;ALG=PROD;AF=0.0002393;NSAMP=7;MSQ=361.83;RECLASSIFIED;AC=7;AN=29246;NFAM=6
chr4	43985572	336817_2	N	]chr4:43985515]N	4894.6	PASS	SVTYPE=BND;POS=43985515;STRANDS=+-:176;CIPOS=-2,2;CIEND=-3,2;CIPOS95=0,0;CIEND95=0,0;MATEID=336817_1;EVENT=336817;SECONDARY;SU=176;PE=0;SR=176;ALG=PROD;AF=0.0002393;NSAMP=7;MSQ=361.83;RECLASSIFIED;AC=7;AN=29246;NFAM=6
chr4	44016277	336818	N	<DEL>	623614	PASS	SVTYPE=DEL;POS=44016277;SVLEN=-8911;END=44025188;STRANDS=+-:27195;CIPOS=0,0;CIEND=0,0;CIPOS95=0,0;CIEND95=0,0;SU=27195;PE=15443;SR=11752;ALG=PROD;AF=0.0386;NSAMP=1080;MSQ=486.18;MEDGQR=4.57;Q10GQR=4.4;AC=1129;AN=29246;NFAM=1045
chr4	44016807	336819_1	N	N[chr4:44017007[	315382	LOW	SVTYPE=BND;POS=44016807;STRANDS=+-:5;IMPRECISE;CIPOS=-10,9;CIEND=-10,9;CIPOS95=-3,3;CIEND95=-3,3;MATEID=336819_2;EVENT=336819;SU=5;PE=4;SR=1;ALG=PROD;AF=0.08765;NSAMP=2538;MSQ=122.39;RECLASSIFIED;AC=2557;AN=29172;NFAM=2492
chr4	44017007	336819_2	N	]chr4:44016807]N	315382	LOW	SVTYPE=BND;POS=44016807;STRANDS=+-:5;IMPRECISE;CIPOS=-10,9;CIEND=-10,9;CIPOS95=-3,3;CIEND95=-3,3;MATEID=336819_1;EVENT=336819;SECONDARY;SU=5;PE=4;SR=1;ALG=PROD;AF=0.08765;NSAMP=2538;MSQ=122.39;RECLASSIFIED;AC=2557;AN=29172;NFAM=2492
chr4	44030126	336820_1	N	N[chr4:44030368[	5408.66	PASS	SVTYPE=BND;POS=44030126;STRANDS=+-:87;CIPOS=-6,4;CIEND=-7,7;CIPOS95=0,0;CIEND95=0,0;MATEID=336820_2;EVENT=336820;SU=87;PE=11;SR=76;ALG=PROD;AF=0.0006497;NSAMP=19;MSQ=242.2;RECLASSIFIED;AC=19;AN=29246;NFAM=19
chr4	44030368	336820_2	N	]chr4:44030126]N	5408.66	PASS	SVTYPE=BND;POS=44030126;STRANDS=+-:87;CIPOS=-7,7;CIEND=-6,4;CIPOS95=0,0;CIEND95=0,0;MATEID=336820_1;EVENT=336820;SECONDARY;SU=87;PE=11;SR=76;ALG=PROD;AF=0.0006497;NSAMP=19;MSQ=242.2;RECLASSIFIED;AC=19;AN=29246;NFAM=19
chr4	44042489	66535_2	N	N[chr3:173030988[	120.77	LOW	SVTYPE=BND;POS=44042489;STRANDS=-+:11;IMPRECISE;CIPOS=-9,321;CIEND=-393,5;CIPOS95=-2,84;CIEND95=-108,0;MATEID=66535_1;EVENT=66535;SECONDARY;SU=11;PE=11;SR=0;ALG=PROD;AF=3.419e-05;NSAMP=1;MSQ=6.88;AC=1;AN=29246;NFAM=1
chr4	44060952	336821_1	N	N[chr4:44061121[	2463.92	LOW	SVTYPE=BND;POS=44060952;STRANDS=+-:85;CIPOS=-4,3;CIEND=-4,3;CIPOS95=0,0;CIEND95=0,0;MATEID=336821_2;EVENT=336821;SU=85;PE=2;SR=83;ALG=PROD;AF=0.0003419;NSAMP=10;MSQ=221.5;RECLASSIFIED;AC=10;AN=29246;NFAM=10
chr4	44061121	336821_2	N	]chr4:44060952]N	2463.92	LOW	SVTYPE=BND;POS=44060952;STRANDS=+-:85;CIPOS=-4,3;CIEND=-4,3;CIPOS95=0,0;CIEND95=0,0;MATEID=336821_1;EVENT=336821;SECONDARY;SU=85;PE=2;SR=83;ALG=PROD;AF=0.0003419;NSAMP=10;MSQ=221.5;RECLASSIFIED;AC=10;AN=29246;NFAM=10
chr4	44096049	587179_1	N	N]chr4:44096114]	229.44	LOW	SVTYPE=BND;POS=44096049;STRANDS=++:7;IMPRECISE;CIPOS=-9,0;CIEND=-8,8;CIPOS95=-9,0;CIEND95=0,0;MATEID=587179_2;EVENT=587179;SU=7;PE=2;SR=5;ALG=PROD;AF=0.0002395;NSAMP=7;MSQ=12.08;AC=7;AN=29226;NFAM=7
chr4	44096114	587179_2	N	N]chr4:44096049]	229.44	LOW	SVTYPE=BND;POS=44096114;STRANDS=++:7;IMPRECISE;CIPOS=-8,8;CIEND=-9,0;CIPOS95=0,0;CIEND95=-9,0;MATEID=587179_1;EVENT=587179;SECONDARY;SU=7;PE=2;SR=5;ALG=PROD;AF=0.0002395;NSAMP=7;MSQ=12.08;AC=7;AN=29226;NFAM=7
chr4	44102226	336822_1	N	N[chr4:44102276[	620.11	LOW	SVTYPE=BND;POS=44102226;STRANDS=+-:13;CIPOS=-30,29;CIEND=-29,29;CIPOS95=0,0;CIEND95=0,0;MATEID=336822_2;EVENT=336822;SU=13;PE=0;SR=13;ALG=PROD;AF=6.839e-05;NSAMP=2;MSQ=119.86;RECLASSIFIED;AC=2;AN=29246;NFAM=2
chr4	44102276	336822_2	N	]chr4:44102226]N	620.11	LOW	SVTYPE=BND;POS=44102226;STRANDS=+-:13;CIPOS=-29,29;CIEND=-30,29;CIPOS95=0,0;CIEND95=0,0;MATEID=336822_1;EVENT=336822;SECONDARY;SU=13;PE=0;SR=13;ALG=PROD;AF=6.839e-05;NSAMP=2;MSQ=119.86;RECLASSIFIED;AC=2;AN=29246;NFAM=2
chr4	44106220	336823	N	<DEL>	977.73	PASS	SVTYPE=DEL;POS=44106220;SVLEN=-138;END=44106358;STRANDS=+-:38;CIPOS=-26,25;CIEND=-26,25;CIPOS95=0,0;CIEND95=0,0;SU=38;PE=0;SR=38;ALG=PROD;AF=0.000171;NSAMP=5;MSQ=195.4;AC=5;AN=29246;NFAM=5
chr4	44113369	336825_1	N	N[chr4:44113426[	390.16	PASS	SVTYPE=BND;POS=44113369;STRANDS=+-:11;CIPOS=-10,4;CIEND=-3,2;CIPOS95=0,0;CIEND95=0,0;MATEID=336825_2;EVENT=336825;SU=11;PE=0;SR=11;ALG=PROD;AF=3.419e-05;NSAMP=1;MSQ=389.75;RECLASSIFIED;AC=1;AN=29246;NFAM=1
chr4	44113426	336825_2	N	]chr4:44113369]N	390.16	PASS	SVTYPE=BND;POS=44113369;STRANDS=+-:11;CIPOS=-3,2;CIEND=-10,4;CIPOS95=0,0;CIEND95=0,0;MATEID=336825_1;EVENT=336825;SECONDARY;SU=11;PE=0;SR=11;ALG=PROD;AF=3.419e-05;NSAMP=1;MSQ=389.75;RECLASSIFIED;AC=1;AN=29246;NFAM=1
chr4	44122233	336826_1	N	N[chr4:44122321[	15120.1	LOW	SVTYPE=BND;POS=44122233;STRANDS=+-:31;CIPOS=-9,8;CIEND=-9,8;CIPOS95=0,0;CIEND95=0,0;MATEID=336826_2;EVENT=336826;SU=31;PE=1;SR=30;ALG=PROD;AF=0.001846;NSAMP=54;MSQ=118.19;RECLASSIFIED;AC=54;AN=29246;NFAM=50
chr4	44122321	336826_2	N	]chr4:44122233]N	15120.1	LOW	SVTYPE=BND;POS=44122233;STRANDS=+-:31;CIPOS=-9,8;CIEND=-9,8;CIPOS95=0,0;CIEND95=0,0;MATEID=336826_1;EVENT=336826;SECONDARY;SU=31;PE=1;SR=30;ALG=PROD;AF=0.001846;NSAMP=54;MSQ=118.19;RECLASSIFIED;AC=54;AN=29246;NFAM=50
chr4	44125839	336827	N	<DEL>	1088.09	PASS	SVTYPE=DEL;POS=44125839;SVLEN=-5239;END=44131078;STRANDS=+-:47;CIPOS=-24,23;CIEND=-24,21;CIPOS95=0,0;CIEND95=0,0;SU=47;PE=28;SR=19;ALG=PROD;AF=3.419e-05;NSAMP=1;MSQ=659.58;AC=1;AN=29246;NFAM=1
chr4	44141158	336830	N	<DEL>	440.47	PASS	SVTYPE=DEL;POS=44141158;SVLEN=-7679;END=44148837;STRANDS=+-:18;CIPOS=-3,3;CIEND=-10,9;CIPOS95=0,0;CIEND95=0,0;SU=18;PE=9;SR=9;ALG=PROD;AF=3.419e-05;NSAMP=1;MSQ=440.47;AC=1;AN=29246;NFAM=1
chr4	44159607	587180_1	N	[chr4:67347311[N	32.75	LOW	SVTYPE=BND;POS=44159607;STRANDS=--:5;IMPRECISE;CIPOS=-427,9;CIEND=-331,9;CIPOS95=-130,0;CIEND95=-93,1;MATEID=587180_2;EVENT=587180;SU=5;PE=5;SR=0;ALG=PROD;AF=3.419e-05;NSAMP=1;MSQ=32.75;AC=1;AN=29246;NFAM=1
chr4	44159627	587181_1	N	N]chr4:67347611]	188.61	LOW	SVTYPE=BND;POS=44159627;STRANDS=++:10;IMPRECISE;CIPOS=-10,9;CIEND=-8,9;CIPOS95=-1,3;CIEND95=-1,3;MATEID=587181_2;EVENT=587181;SU=10;PE=9;SR=1;ALG=PROD;AF=3.419e-05;NSAMP=1;MSQ=188.61;AC=1;AN=29246;NFAM=1
chr4	44167977	78373_1	N	[chr5:43824499[N	663.47	LOW	SVTYPE=BND;POS=44167977;STRANDS=--:63;CIPOS=-6,5;CIEND=-6,5;CIPOS95=0,0;CIEND95=0,0;MATEID=78373_2;EVENT=78373;SU=63;PE=0;SR=63;ALG=PROD;AF=0.0006155;NSAMP=18;MSQ=24.65;AC=18;AN=29246;NFAM=18
chr4	44167977	82528_1	N	[chrX:51119414[N	866.84	LOW	SVTYPE=BND;POS=44167977;STRANDS=--:12;CIPOS=-29,28;CIEND=-29,28;CIPOS95=0,0;CIEND95=0,0;MATEID=82528_2;EVENT=82528;SU=12;PE=0;SR=12;ALG=PROD;AF=0.0008206;NSAMP=24;MSQ=26.68;AC=24;AN=29246;NFAM=24
chr4	44169531	336832_1	N	N[chr4:44169931[	4487.56	LOW	SVTYPE=BND;POS=44169531;STRANDS=+-:114;CIPOS=-4,2;CIEND=-5,5;CIPOS95=0,0;CIEND95=0,0;MATEID=336832_2;EVENT=336832;SU=114;PE=42;SR=72;ALG=PROD;AF=0.001026;NSAMP=30;MSQ=142.57;RECLASSIFIED;AC=30;AN=29246;NFAM=30
chr4	44169931	336832_2	N	]chr4:44169531]N	4487.56	LOW	SVTYPE=BND;POS=44169531;STRANDS=+-:114;CIPOS=-5,5;CIEND=-4,2;CIPOS95=0,0;CIEND95=0,0;MATEID=336832_1;EVENT=336832;SECONDARY;SU=114;PE=42;SR=72;ALG=PROD;AF=0.001026;NSAMP=30;MSQ=142.57;RECLASSIFIED;AC=30;AN=29246;NFAM=30
chr4	44208099	512255	N	<DUP>	612.02	PASS	SVTYPE=DUP;POS=44208099;SVLEN=34744;END=44242843;STRANDS=-+:56;CIPOS=-23,21;CIEND=-24,24;CIPOS95=0,0;CIEND95=0,0;SU=56;PE=39;SR=17;ALG=PROD;AF=0.0001026;NSAMP=2;MSQ=305.5;AC=3;AN=29246;NFAM=2
chr4	44215208	336834_1	N	N[chr4:44217921[	7432.97	PASS	SVTYPE=BND;POS=44215208;STRANDS=+-:296;CIPOS=-3,2;CIEND=-3,1;CIPOS95=0,0;CIEND95=0,0;MATEID=336834_2;EVENT=336834;SU=296;PE=175;SR=121;ALG=PROD;AF=0.0003077;NSAMP=9;MSQ=607.42;RECLASSIFIED;AC=9;AN=29246;NFAM=9
chr4	44217921	336834_2	N	]chr4:44215208]N	7432.97	PASS	SVTYPE=BND;POS=44215208;STRANDS=+-:296;CIPOS=-3,1;CIEND=-3,2;CIPOS95=0,0;CIEND95=0,0;MATEID=336834_1;EVENT=336834;SECONDARY;SU=296;PE=175;SR=121;ALG=PROD;AF=0.0003077;NSAMP=9;MSQ=607.42;RECLASSIFIED;AC=9;AN=29246;NFAM=9
chr4	44218497	336835_1	N	N[chr4:44218585[	4210.51	LOW	SVTYPE=BND;POS=44218497;STRANDS=+-:146;CIPOS=-4,2;CIEND=-4,4;CIPOS95=0,0;CIEND95=0,0;MATEID=336835_2;EVENT=336835;SU=146;PE=0;SR=146;ALG=PROD;AF=0.000718;NSAMP=21;MSQ=173.96;RECLASSIFIED;AC=21;AN=29246;NFAM=20
chr4	44218585	336835_2	N	]chr4:44218497]N	4210.51	LOW	SVTYPE=BND;POS=44218497;STRANDS=+-:146;CIPOS=-4,4;CIEND=-4,2;CIPOS95=0,0;CIEND95=0,0;MATEID=336835_1;EVENT=336835;SECONDARY;SU=146;PE=0;SR=146;ALG=PROD;AF=0.000718;NSAMP=21;MSQ=173.96;RECLASSIFIED;AC=21;AN=29246;NFAM=20
chr4	44229943	336836_1	N	N[chr4:44230056[	7992.01	LOW	SVTYPE=BND;POS=44229943;STRANDS=+-:69;CIPOS=-5,5;CIEND=-5,5;CIPOS95=0,0;CIEND95=0,0;MATEID=336836_2;EVENT=336836;SU=69;PE=1;SR=68;ALG=PROD;AF=0.0008206;NSAMP=24;MSQ=208.64;RECLASSIFIED;AC=24;AN=29246;NFAM=24
chr4	44230056	336836_2	N	]chr4:44229943]N	7992.01	LOW	SVTYPE=BND;POS=44229943;STRANDS=+-:69;CIPOS=-5,5;CIEND=-5,5;CIPOS95=0,0;CIEND95=0,0;MATEID=336836_1;EVENT=336836;SECONDARY;SU=69;PE=1;SR=68;ALG=PROD;AF=0.0008206;NSAMP=24;MSQ=208.64;RECLASSIFIED;AC=24;AN=29246;NFAM=24
chr4	44234599	336837_1	N	N[chr4:44234705[	782.22	PASS	SVTYPE=BND;POS=44234599;STRANDS=+-:32;CIPOS=-26,25;CIEND=-26,25;CIPOS95=0,0;CIEND95=0,0;MATEID=336837_2;EVENT=336837;SU=32;PE=0;SR=32;ALG=PROD;AF=3.419e-05;NSAMP=1;MSQ=296.63;RECLASSIFIED;AC=1;AN=29246;NFAM=1
chr4	44234705	336837_2	N	]chr4:44234599]N	782.22	PASS	SVTYPE=BND;POS=44234599;STRANDS=+-:32;CIPOS=-26,25;CIEND=-26,25;CIPOS95=0,0;CIEND95=0,0;MATEID=336837_1;EVENT=336837;SECONDARY;SU=32;PE=0;SR=32;ALG=PROD;AF=3.419e-05;NSAMP=1;MSQ=296.63;RECLASSIFIED;AC=1;AN=29246;NFAM=1
chr4	44235563	79528_1	N	]chr6:99378119]N	14008	LOW	SVTYPE=BND;POS=44235563;STRANDS=-+:37;CIPOS=-9,8;CIEND=-9,8;CIPOS95=0,0;CIEND95=0,0;MATEID=79528_2;EVENT=79528;SU=37;PE=0;SR=37;ALG=PROD;AF=0.01286;NSAMP=356;MSQ=21.59;AC=376;AN=29246;NFAM=346
chr4	44237037	336838	N	<DEL>	449.55	PASS	SVTYPE=DEL;POS=44237037;SVLEN=-10624;END=44247661;STRANDS=+-:16;CIPOS=-10,9;CIEND=-10,9;CIPOS95=0,0;CIEND95=0,0;SU=16;PE=10;SR=6;ALG=PROD;AF=3.419e-05;NSAMP=1;MSQ=449.55;AC=1;AN=29246;NFAM=1
chr4	44250975	336839_1	N	N[chr4:44251329[	1878.72	LOW	SVTYPE=BND;POS=44250975;STRANDS=+-:34;CIPOS=-27,25;CIEND=-26,25;CIPOS95=0,0;CIEND95=0,0;MATEID=336839_2;EVENT=336839;SU=34;PE=7;SR=27;ALG=PROD;AF=0.0008891;NSAMP=26;MSQ=16.58;RECLASSIFIED;AC=26;AN=29244;NFAM=26
chr4	44251329	336839_2	N	]chr4:44250975]N	1878.72	LOW	SVTYPE=BND;POS=44250975;STRANDS=+-:34;CIPOS=-26,25;CIEND=-27,25;CIPOS95=0,0;CIEND95=0,0;MATEID=336839_1;EVENT=336839;SECONDARY;SU=34;PE=7;SR=27;ALG=PROD;AF=0.0008891;NSAMP=26;MSQ=16.58;RECLASSIFIED;AC=26;AN=29244;NFAM=26
chr4	44265209	336840	N	<DEL>	1608.97	PASS	SVTYPE=DEL;POS=44265209;SVLEN=-83;END=44265292;STRANDS=+-:25;CIPOS=-29,28;CIEND=-29,28;CIPOS95=0,0;CIEND95=0,0;SU=25;PE=0;SR=25;ALG=PROD;AF=0.0003077;NSAMP=9;MSQ=178.77;AC=9;AN=29246;NFAM=7
chr4	44268235	587182_1	N	N]chr4:44303053]	4291.41	LOW	SVTYPE=BND;POS=44268235;STRANDS=++:49;IMPRECISE;CIPOS=-11,282;CIEND=-30,424;CIPOS95=-11,20;CIEND95=-30,52;MATEID=587182_2;EVENT=587182;SU=49;PE=49;SR=0;ALG=PROD;AF=0.003351;NSAMP=98;MSQ=29.46;AC=98;AN=29246;NFAM=97
chr4	44268239	336841	N	<DEL>	187.14	PASS	SVTYPE=DEL;POS=44268239;SVLEN=-3737;END=44271976;STRANDS=+-:7;IMPRECISE;CIPOS=-10,501;CIEND=-545,4;CIPOS95=-1,105;CIEND95=-132,0;SU=7;PE=7;SR=0;ALG=PROD;AF=3.419e-05;NSAMP=1;MSQ=185.73;AC=1;AN=29246;NFAM=1
chr4	44272963	336842	N	<DEL>	551.06	PASS	SVTYPE=DEL;POS=44272963;SVLEN=-33193;END=44306156;STRANDS=+-:26;CIPOS=-26,25;CIEND=-30,29;CIPOS95=0,0;CIEND95=0,0;SU=26;PE=15;SR=11;ALG=PROD;AF=6.839e-05;NSAMP=2;MSQ=271.18;AC=2;AN=29244;NFAM=2
chr4	44276405	336843_1	N	N[chr4:44276581[	329.04	LOW	SVTYPE=BND;POS=44276405;STRANDS=+-:12;CIPOS=-10,9;CIEND=-10,7;CIPOS95=0,0;CIEND95=0,0;MATEID=336843_2;EVENT=336843;SU=12;PE=2;SR=10;ALG=PROD;AF=3.419e-05;NSAMP=1;MSQ=4.64;RECLASSIFIED;AC=1;AN=29246;NFAM=1
chr4	44276581	336843_2	N	]chr4:44276405]N	329.04	LOW	SVTYPE=BND;POS=44276405;STRANDS=+-:12;CIPOS=-10,7;CIEND=-10,9;CIPOS95=0,0;CIEND95=0,0;MATEID=336843_1;EVENT=336843;SECONDARY;SU=12;PE=2;SR=10;ALG=PROD;AF=3.419e-05;NSAMP=1;MSQ=4.64;RECLASSIFIED;AC=1;AN=29246;NFAM=1
chr4	44287628	587183	N	<INV>	391.93	LOW	SVTYPE=INV;POS=44287628;SVLEN=91;END=44287719;STRANDS=++:1,--:3;IMPRECISE;CIPOS=-10,9;CIEND=-1,9;CIPOS95=-3,3;CIEND95=-1,3;SU=4;PE=3;SR=1;ALG=PROD;AF=0.0008206;NSAMP=24;MSQ=13.1;AC=24;AN=29246;NFAM=24
chr4	44289980	336844	N	<DEL>	482.55	PASS	SVTYPE=DEL;POS=44289980;SVLEN=-77289;END=44367269;STRANDS=+-:21;CIPOS=-2,1;CIEND=-10,9;CIPOS95=0,0;CIEND95=0,0;SU=21;PE=8;SR=13;ALG=PROD;AF=3.419e-05;NSAMP=1;MSQ=482.55;AC=1;AN=29246;NFAM=1
chr4	44301980	336845_1	N	N[chr4:44308325[	5408.89	LOW	SVTYPE=BND;POS=44301980;STRANDS=+-:189;IMPRECISE;CIPOS=-26,311;CIEND=-303,6;CIPOS95=-7,7;CIEND95=-16,6;MATEID=336845_2;EVENT=336845;SU=189;PE=189;SR=0;ALG=PROD;AF=0.001436;NSAMP=42;MSQ=112.6;RECLASSIFIED;AC=42;AN=29246;NFAM=40
chr4	44303053	587182_2	N	N]chr4:44268235]	4291.41	LOW	SVTYPE=BND;POS=44303053;STRANDS=++:49;IMPRECISE;CIPOS=-30,424;CIEND=-11,282;CIPOS95=-30,52;CIEND95=-11,20;MATEID=587182_1;EVENT=587182;SECONDARY;SU=49;PE=49;SR=0;ALG=PROD;AF=0.003351;NSAMP=98;MSQ=29.46;AC=98;AN=29246;NFAM=97
chr4	44305753	587184	N	<INV>	91.15	LOW	SVTYPE=INV;POS=44305753;SVLEN=298;END=44306051;STRANDS=++:2,--:2;IMPRECISE;CIPOS=-70,0;CIEND=0,61;CIPOS95=-59,0;CIEND95=0,49;SU=4;PE=4;SR=0;ALG=PROD;AF=0.0001026;NSAMP=3;MSQ=18.42;AC=3;AN=29230;NFAM=3
chr4	44308325	336845_2	N	]chr4:44301980]N	5408.89	LOW	SVTYPE=BND;POS=44301980;STRANDS=+-:189;IMPRECISE;CIPOS=-303,6;CIEND=-26,311;CIPOS95=-16,6;CIEND95=-7,7;MATEID=336845_1;EVENT=336845;SECONDARY;SU=189;PE=189;SR=0;ALG=PROD;AF=0.001436;NSAMP=42;MSQ=112.6;RECLASSIFIED;AC=42;AN=29246;NFAM=40
chr4	44308567	336846_1	N	N[chr4:44308641[	279.43	LOW	SVTYPE=BND;POS=44308567;STRANDS=+-:8;CIPOS=-10,9;CIEND=-10,9;CIPOS95=0,0;CIEND95=0,0;MATEID=336846_2;EVENT=336846;SU=8;PE=0;SR=8;ALG=PROD;AF=3.42e-05;NSAMP=1;MSQ=248.88;RECLASSIFIED;AC=1;AN=29240;NFAM=1
chr4	44308641	336846_2	N	]chr4:44308567]N	279.43	LOW	SVTYPE=BND;POS=44308567;STRANDS=+-:8;CIPOS=-10,9;CIEND=-10,9;CIPOS95=0,0;CIEND95=0,0;MATEID=336846_1;EVENT=336846;SECONDARY;SU=8;PE=0;SR=8;ALG=PROD;AF=3.42e-05;NSAMP=1;MSQ=248.88;RECLASSIFIED;AC=1;AN=29240;NFAM=1
chr4	44317230	336847	N	<DEL:ME:SINE|Alu|AluYb8>	721808	PASS	SVTYPE=MEI;POS=44317230;SVLEN=-309;END=44317539;STRANDS=+-:19436;CIPOS=0,0;CIEND=0,0;CIPOS95=0,0;CIEND95=0,0;SU=19436;PE=2855;SR=16581;ALG=PROD;AF=0.0532;NSAMP=1462;MSQ=422.11;MEDGQR=2.85;Q10GQR=2.72;AC=1556;AN=29246;NFAM=1410
chr4	44321838	336848	N	<DEL>	82706.8	PASS	SVTYPE=DEL;POS=44321838;SVLEN=-7544;END=44329382;STRANDS=+-:3651;CIPOS=0,0;CIEND=0,0;CIPOS95=0,0;CIEND95=0,0;SU=3651;PE=2136;SR=1515;ALG=PROD;AF=0.005197;NSAMP=152;MSQ=488.57;AC=152;AN=29246;NFAM=147
chr4	44329227	82294_1	N	N[chrX:11935073[	75.49	LOW	SVTYPE=BND;POS=44329227;STRANDS=+-:5;IMPRECISE;CIPOS=-50,466;CIEND=-629,49;CIPOS95=-50,113;CIEND95=-182,49;MATEID=82294_2;EVENT=82294;SU=5;PE=5;SR=0;ALG=PROD;AF=3.419e-05;NSAMP=1;MSQ=68.82;AC=1;AN=29246;NFAM=1
chr4	44335858	74485_1	N	]chr12:114784188]N	357856	LOW	SVTYPE=BND;POS=44335858;STRANDS=-+:66;CIPOS=-9,8;CIEND=-9,8;CIPOS95=0,0;CIEND95=0,0;MATEID=74485_2;EVENT=74485;SU=66;PE=0;SR=66;ALG=PROD;AF=0.107;NSAMP=3130;MSQ=70.85;AC=3130;AN=29246;NFAM=3025
chr4	44340435	336849_1	N	N[chr4:44340493[	104.99	LOW	SVTYPE=BND;POS=44340435;STRANDS=+-:5;CIPOS=-10,9;CIEND=-10,9;CIPOS95=0,0;CIEND95=0,0;MATEID=336849_2;EVENT=336849;SU=5;PE=0;SR=5;ALG=PROD;AF=3.419e-05;NSAMP=1;MSQ=104.83;RECLASSIFIED;AC=1;AN=29246;NFAM=1
chr4	44340493	336849_2	N	]chr4:44340435]N	104.99	LOW	SVTYPE=BND;POS=44340435;STRANDS=+-:5;CIPOS=-10,9;CIEND=-10,9;CIPOS95=0,0;CIEND95=0,0;MATEID=336849_1;EVENT=336849;SECONDARY;SU=5;PE=0;SR=5;ALG=PROD;AF=3.419e-05;NSAMP=1;MSQ=104.83;RECLASSIFIED;AC=1;AN=29246;NFAM=1
chr4	44342824	336850	N	<DEL>	209.65	PASS	SVTYPE=DEL;POS=44342824;SVLEN=-1133;END=44343957;STRANDS=+-:11;IMPRECISE;CIPOS=-10,9;CIEND=-10,5;CIPOS95=-1,1;CIEND95=-1,0;SU=11;PE=8;SR=3;ALG=PROD;AF=3.419e-05;NSAMP=1;MSQ=209.65;AC=1;AN=29246;NFAM=1
chr4	44354511	512256	N	<DUP>	364.96	PASS	SVTYPE=DUP;POS=44354511;SVLEN=122189;END=44476700;STRANDS=-+:35;CIPOS=-10,9;CIEND=-2,1;CIPOS95=0,0;CIEND95=0,0;SU=35;PE=22;SR=13;ALG=PROD;AF=3.419e-05;NSAMP=1;MSQ=364.25;AC=1;AN=29246;NFAM=1
chr4	44368157	336851	N	<DEL>	838.79	PASS	SVTYPE=DEL;POS=44368157;SVLEN=-4936;END=44373093;STRANDS=+-:39;IMPRECISE;CIPOS=-30,294;CIEND=-248,24;CIPOS95=-27,27;CIEND95=-30,24;SU=39;PE=39;SR=0;ALG=PROD;AF=3.419e-05;NSAMP=1;MSQ=542.35;AC=1;AN=29246;NFAM=1
chr4	44376837	336853	N	<DEL>	1043.26	PASS	SVTYPE=DEL;POS=44376837;SVLEN=-2305;END=44379142;STRANDS=+-:41;CIPOS=-10,9;CIEND=-2,0;CIPOS95=0,0;CIEND95=0,0;SU=41;PE=23;SR=18;ALG=PROD;AF=3.419e-05;NSAMP=1;MSQ=1043.26;AC=1;AN=29246;NFAM=1
chr4	44390935	336854	N	<DEL>	674.36	PASS	SVTYPE=DEL;POS=44390935;SVLEN=-27021;END=44417956;STRANDS=+-:27;CIPOS=-3,2;CIEND=0,8;CIPOS95=0,0;CIEND95=0,0;SU=27;PE=16;SR=11;ALG=PROD;AF=3.419e-05;NSAMP=1;MSQ=674.36;AC=1;AN=29246;NFAM=1
chr4	44394836	587187_1	N	N]chr4:44398893]	766.78	PASS	SVTYPE=BND;POS=44394836;STRANDS=++:49;CIPOS=-23,22;CIEND=-23,22;CIPOS95=0,0;CIEND95=0,0;MATEID=587187_2;EVENT=587187;SU=49;PE=26;SR=23;ALG=PROD;AF=3.419e-05;NSAMP=1;MSQ=362.57;AC=1;AN=29246;NFAM=1
chr4	44398639	587188_1	N	[chr4:44405629[N	1456.42	PASS	SVTYPE=BND;POS=44398639;STRANDS=--:76;CIPOS=-22,20;CIEND=-22,20;CIPOS95=0,0;CIEND95=0,0;MATEID=587188_2;EVENT=587188;SU=76;PE=44;SR=32;ALG=PROD;AF=3.419e-05;NSAMP=1;MSQ=464.52;AC=1;AN=29246;NFAM=1
chr4	44398893	587187_2	N	N]chr4:44394836]	766.78	PASS	SVTYPE=BND;POS=44398893;STRANDS=++:49;CIPOS=-23,22;CIEND=-23,22;CIPOS95=0,0;CIEND95=0,0;MATEID=587187_1;EVENT=587187;SECONDARY;SU=49;PE=26;SR=23;ALG=PROD;AF=3.419e-05;NSAMP=1;MSQ=362.57;AC=1;AN=29246;NFAM=1
chr4	44401327	336855_1	N	N[chr4:44401379[	884.34	LOW	SVTYPE=BND;POS=44401327;STRANDS=+-:34;CIPOS=-6,5;CIEND=-10,9;CIPOS95=0,0;CIEND95=0,0;MATEID=336855_2;EVENT=336855;SU=34;PE=0;SR=34;ALG=PROD;AF=6.839e-05;NSAMP=2;MSQ=239.83;RECLASSIFIED;AC=2;AN=29246;NFAM=2
chr4	44401379	336855_2	N	]chr4:44401327]N	884.34	LOW	SVTYPE=BND;POS=44401327;STRANDS=+-:34;CIPOS=-10,9;CIEND=-6,5;CIPOS95=0,0;CIEND95=0,0;MATEID=336855_1;EVENT=336855;SECONDARY;SU=34;PE=0;SR=34;ALG=PROD;AF=6.839e-05;NSAMP=2;MSQ=239.83;RECLASSIFIED;AC=2;AN=29246;NFAM=2
chr4	44405629	587188_2	N	[chr4:44398639[N	1456.42	PASS	SVTYPE=BND;POS=44405629;STRANDS=--:76;CIPOS=-22,20;CIEND=-22,20;CIPOS95=0,0;CIEND95=0,0;MATEID=587188_1;EVENT=587188;SECONDARY;SU=76;PE=44;SR=32;ALG=PROD;AF=3.419e-05;NSAMP=1;MSQ=464.52;AC=1;AN=29246;NFAM=1
chr4	44408897	336856	N	<DEL>	662.53	PASS	SVTYPE=DEL;POS=44408897;SVLEN=-6257;END=44415154;STRANDS=+-:27;CIPOS=-3,3;CIEND=-5,2;CIPOS95=0,0;CIEND95=0,0;SU=27;PE=19;SR=8;ALG=PROD;AF=3.419e-05;NSAMP=1;MSQ=662.53;AC=1;AN=29246;NFAM=1
chr4	44429886	336857	N	<DEL>	135.2	PASS	SVTYPE=DEL;POS=44429886;SVLEN=-109;END=44429995;STRANDS=+-:5;CIPOS=-10,9;CIEND=-10,9;CIPOS95=0,0;CIEND95=0,0;SU=5;PE=0;SR=5;ALG=PROD;AF=3.419e-05;NSAMP=1;MSQ=125.8;AC=1;AN=29246;NFAM=1
chr4	44440602	336859_1	N	N[chr4:44440866[	689.41	LOW	SVTYPE=BND;POS=44440602;STRANDS=+-:17;CIPOS=-10,9;CIEND=-10,9;CIPOS95=0,0;CIEND95=0,0;MATEID=336859_2;EVENT=336859;SU=17;PE=2;SR=15;ALG=PROD;AF=0.0001026;NSAMP=3;MSQ=227.98;RECLASSIFIED;AC=3;AN=29246;NFAM=3
chr4	44440866	336859_2	N	]chr4:44440602]N	689.41	LOW	SVTYPE=BND;POS=44440602;STRANDS=+-:17;CIPOS=-10,9;CIEND=-10,9;CIPOS95=0,0;CIEND95=0,0;MATEID=336859_1;EVENT=336859;SECONDARY;SU=17;PE=2;SR=15;ALG=PROD;AF=0.0001026;NSAMP=3;MSQ=227.98;RECLASSIFIED;AC=3;AN=29246;NFAM=3
chr4	44442775	80312_1	N	]chr7:84488346]N	19.17	LOW	SVTYPE=BND;POS=44442775;STRANDS=-+:4;IMPRECISE;CIPOS=-9,8;CIEND=-10,7;CIPOS95=0,0;CIEND95=-2,0;MATEID=80312_2;EVENT=80312;SU=4;PE=0;SR=4;ALG=PROD;AF=0.0001026;NSAMP=3;MSQ=5.3;AC=3;AN=29246;NFAM=3
chr4	44444077	336860_1	N	N[chr4:44444161[	2176.58	PASS	SVTYPE=BND;POS=44444077;STRANDS=+-:83;CIPOS=-4,4;CIEND=-5,7;CIPOS95=0,0;CIEND95=0,0;MATEID=336860_2;EVENT=336860;SU=83;PE=0;SR=83;ALG=PROD;AF=6.839e-05;NSAMP=2;MSQ=329.7;RECLASSIFIED;AC=2;AN=29242;NFAM=2
chr4	44444161	336860_2	N	]chr4:44444077]N	2176.58	PASS	SVTYPE=BND;POS=44444077;STRANDS=+-:83;CIPOS=-5,7;CIEND=-4,4;CIPOS95=0,0;CIEND95=0,0;MATEID=336860_1;EVENT=336860;SECONDARY;SU=83;PE=0;SR=83;ALG=PROD;AF=6.839e-05;NSAMP=2;MSQ=329.7;RECLASSIFIED;AC=2;AN=29242;NFAM=2
chr4	44448436	336861_1	N	N[chr4:44448744[	87.3	LOW	SVTYPE=BND;POS=44448436;STRANDS=+-:24;CIPOS=-10,9;CIEND=-10,8;CIPOS95=0,0;CIEND95=0,0;MATEID=336861_2;EVENT=336861;SU=24;PE=0;SR=24;ALG=PROD;AF=6.839e-05;NSAMP=2;MSQ=11.25;RECLASSIFIED;AC=2;AN=29246;NFAM=2
chr4	44448744	336861_2	N	]chr4:44448436]N	87.3	LOW	SVTYPE=BND;POS=44448436;STRANDS=+-:24;CIPOS=-10,8;CIEND=-10,9;CIPOS95=0,0;CIEND95=0,0;MATEID=336861_1;EVENT=336861;SECONDARY;SU=24;PE=0;SR=24;ALG=PROD;AF=6.839e-05;NSAMP=2;MSQ=11.25;RECLASSIFIED;AC=2;AN=29246;NFAM=2
chr4	44449065	336862_1	N	N[chr4:44449123[	291.34	PASS	SVTYPE=BND;POS=44449065;STRANDS=+-:8;CIPOS=-10,9;CIEND=-10,9;CIPOS95=0,0;CIEND95=0,0;MATEID=336862_2;EVENT=336862;SU=8;PE=0;SR=8;ALG=PROD;AF=3.419e-05;NSAMP=1;MSQ=290.75;RECLASSIFIED;AC=1;AN=29246;NFAM=1
chr4	44449123	336862_2	N	]chr4:44449065]N	291.34	PASS	SVTYPE=BND;POS=44449065;STRANDS=+-:8;CIPOS=-10,9;CIEND=-10,9;CIPOS95=0,0;CIEND95=0,0;MATEID=336862_1;EVENT=336862;SECONDARY;SU=8;PE=0;SR=8;ALG=PROD;AF=3.419e-05;NSAMP=1;MSQ=290.75;RECLASSIFIED;AC=1;AN=29246;NFAM=1
chr4	44449462	336863	N	<DEL>	443.54	PASS	SVTYPE=DEL;POS=44449462;SVLEN=-650;END=44450112;STRANDS=+-:18;CIPOS=-4,4;CIEND=-6,3;CIPOS95=0,0;CIEND95=0,0;SU=18;PE=12;SR=6;ALG=PROD;AF=6.839e-05;NSAMP=2;MSQ=221.68;AC=2;AN=29244;NFAM=2
chr4	44456517	73925_1	N	[chr12:2720612[N	6622.37	LOW	SVTYPE=BND;POS=44456517;STRANDS=--:6;IMPRECISE;CIPOS=-600,7;CIEND=-247,9;CIPOS95=-217,1;CIEND95=-74,3;MATEID=73925_2;EVENT=73925;SU=6;PE=6;SR=0;ALG=PROD;AF=0.009437;NSAMP=276;MSQ=14.93;AC=276;AN=29246;NFAM=275
chr4	44456616	511412_2	N	N[chr4:7131639[	1404.66	LOW	SVTYPE=BND;POS=7131639;STRANDS=-+:6;CIPOS=-6,5;CIEND=-6,5;CIPOS95=0,0;CIEND95=0,0;MATEID=511412_1;EVENT=511412;SECONDARY;SU=6;PE=0;SR=6;ALG=PROD;AF=0.002462;NSAMP=72;MSQ=8.95;RECLASSIFIED;AC=72;AN=29246;NFAM=72
chr4	44456616	74651_1	N	N]chr13:28474524]	8880.03	LOW	SVTYPE=BND;POS=44456616;STRANDS=++:298;CIPOS=-2,2;CIEND=-2,2;CIPOS95=0,0;CIEND95=0,0;MATEID=74651_2;EVENT=74651;SU=298;PE=0;SR=298;ALG=PROD;AF=0.007933;NSAMP=232;MSQ=30.97;AC=232;AN=29246;NFAM=225
chr4	44475176	336865	N	<DEL>	146.53	PASS	SVTYPE=DEL;POS=44475176;SVLEN=-3333;END=44478509;STRANDS=+-:7;IMPRECISE;CIPOS=-10,381;CIEND=-511,7;CIPOS95=-1,81;CIEND95=-108,0;SU=7;PE=7;SR=0;ALG=PROD;AF=3.419e-05;NSAMP=1;MSQ=146.53;AC=1;AN=29246;NFAM=1
chr4	44479439	336866	N	<DEL>	521.57	PASS	SVTYPE=DEL;POS=44479439;SVLEN=-924;END=44480363;STRANDS=+-:22;CIPOS=-3,2;CIEND=-10,9;CIPOS95=0,0;CIEND95=0,0;SU=22;PE=12;SR=10;ALG=PROD;AF=3.419e-05;NSAMP=1;MSQ=521.5;AC=1;AN=29246;NFAM=1
chr4	44482140	336867_1	N	N[chr4:44482575[	610.22	LOW	SVTYPE=BND;POS=44482140;STRANDS=+-:16;CIPOS=-25,25;CIEND=-27,26;CIPOS95=0,0;CIEND95=0,0;MATEID=336867_2;EVENT=336867;SU=16;PE=5;SR=11;ALG=PROD;AF=0.0004787;NSAMP=14;MSQ=36.81;RECLASSIFIED;AC=14;AN=29246;NFAM=14
chr4	44482575	336867_2	N	]chr4:44482140]N	610.22	LOW	SVTYPE=BND;POS=44482140;STRANDS=+-:16;CIPOS=-27,26;CIEND=-25,25;CIPOS95=0,0;CIEND95=0,0;MATEID=336867_1;EVENT=336867;SECONDARY;SU=16;PE=5;SR=11;ALG=PROD;AF=0.0004787;NSAMP=14;MSQ=36.81;RECLASSIFIED;AC=14;AN=29246;NFAM=14
chr4	44488507	587189	N	<INV>	23.62	LOW	SVTYPE=INV;POS=44488507;SVLEN=6532;END=44495039;STRANDS=++:7,--:5;IMPRECISE;CIPOS=-70,24;CIEND=-25,52;CIPOS95=-40,24;CIEND95=-23,23;SU=12;PE=0;SR=12;ALG=SUM;AF=3.419e-05;NSAMP=1;MSQ=23.62;AC=1;AN=29246;NFAM=1
chr4	44504053	336869	N	<DEL>	524.66	PASS	SVTYPE=DEL;POS=44504053;SVLEN=-4687;END=44508740;STRANDS=+-:21;CIPOS=-10,9;CIEND=-10,3;CIPOS95=0,0;CIEND95=0,0;SU=21;PE=12;SR=9;ALG=PROD;AF=3.419e-05;NSAMP=1;MSQ=524.64;AC=1;AN=29246;NFAM=1
chr4	44505213	76561_1	N	N]chr17:70465036]	49957.1	LOW	SVTYPE=BND;POS=44505213;STRANDS=++:21;IMPRECISE;CIPOS=-128,568;CIEND=-50,786;CIPOS95=-128,134;CIEND95=-50,201;MATEID=76561_2;EVENT=76561;SU=21;PE=21;SR=0;ALG=SUM;AF=0.03474;NSAMP=1015;MSQ=43.76;AC=1016;AN=29246;NFAM=1010
chr4	44505259	10873_2	N	[chr1:181323377[N	1078.45	LOW	SVTYPE=BND;POS=44505259;STRANDS=--:14;CIPOS=-26,28;CIEND=-27,26;CIPOS95=0,0;CIEND95=0,0;MATEID=10873_1;EVENT=10873;SECONDARY;SU=14;PE=1;SR=13;ALG=PROD;AF=0.00106;NSAMP=31;MSQ=34.17;AC=31;AN=29246;NFAM=31
chr4	44505260	75630_1	N	[chr15:55958937[N	58740	LOW	SVTYPE=BND;POS=44505260;STRANDS=--:20;IMPRECISE;CIPOS=-583,29;CIEND=-332,29;CIPOS95=-75,29;CIEND95=-33,29;MATEID=75630_2;EVENT=75630;SU=20;PE=20;SR=0;ALG=PROD;AF=0.04162;NSAMP=1133;MSQ=37.88;AC=1217;AN=29242;NFAM=1101
chr4	44505261	73751_1	N	]chr11:97563296]N	2890.09	LOW	SVTYPE=BND;POS=44505261;STRANDS=-+:4;IMPRECISE;CIPOS=-561,7;CIEND=-10,440;CIPOS95=-187,0;CIEND95=-2,131;MATEID=73751_2;EVENT=73751;SU=4;PE=4;SR=0;ALG=PROD;AF=0.00383;NSAMP=96;MSQ=22.57;AC=112;AN=29242;NFAM=96
chr4	44505261	76966_1	N	[chr18:67311802[N	1391.85	LOW	SVTYPE=BND;POS=44505261;STRANDS=--:8;IMPRECISE;CIPOS=-9,9;CIEND=-10,9;CIPOS95=-1,1;CIEND95=-1,1;MATEID=76966_2;EVENT=76966;SU=8;PE=5;SR=3;ALG=PROD;AF=0.002018;NSAMP=54;MSQ=21.1;AC=59;AN=29240;NFAM=54
chr4	44505261	78174_1	N	[chr5:8749403[N	180466	LOW	SVTYPE=BND;POS=44505261;STRANDS=--:16883;CIPOS=0,0;CIEND=0,0;CIPOS95=0,0;CIEND95=0,0;MATEID=78174_2;EVENT=78174;SU=16883;PE=8494;SR=8389;ALG=PROD;AF=0.06914;NSAMP=1912;MSQ=54.53;AC=2022;AN=29244;NFAM=1875
chr4	44505262	336870	N	<DEL:ME:LINE|L1|L1HS>	3.59562e+07	PASS	SVTYPE=MEI;POS=44505262;SVLEN=-450;END=44505712;STRANDS=+-:758637;CIPOS=0,0;CIEND=0,0;CIPOS95=0,0;CIEND95=0,0;SU=758637;PE=284631;SR=474006;AF=0.9495;NSAMP=14526;MSQ=1410.48;MEDGQR=6.06;Q10GQR=4.92;AC=27755;AN=29232;NFAM=13405
chr4	44505262	50945_2	N	[chr2:205282543[N	122610	LOW	SVTYPE=BND;POS=44505262;STRANDS=--:1459;CIPOS=0,0;CIEND=0,0;CIPOS95=0,0;CIEND95=0,0;MATEID=50945_1;EVENT=50945;SECONDARY;SU=1459;PE=204;SR=1255;ALG=PROD;AF=0.04021;NSAMP=1139;MSQ=59.18;AC=1176;AN=29246;NFAM=1085
chr4	44505262	74326_1	N	]chr12:86651385]N	1248.44	LOW	SVTYPE=BND;POS=44505262;STRANDS=-+:10;CIPOS=-26,25;CIEND=-26,25;CIPOS95=0,0;CIEND95=0,0;MATEID=74326_2;EVENT=74326;SU=10;PE=1;SR=9;ALG=PROD;AF=0.001402;NSAMP=41;MSQ=24.24;AC=41;AN=29246;NFAM=41
chr4	44505264	50946_2	N	[chr2:198915176[N	55383.3	LOW	SVTYPE=BND;POS=44505264;STRANDS=--:33;IMPRECISE;CIPOS=-6,6;CIEND=-10,8;CIPOS95=-1,1;CIEND95=0,0;MATEID=50946_1;EVENT=50946;SECONDARY;SU=33;PE=10;SR=23;ALG=PROD;AF=0.03491;NSAMP=905;MSQ=34.73;AC=1021;AN=29246;NFAM=866
chr4	44505264	587190_1	N	[chr4:98137302[N	4495.14	LOW	SVTYPE=BND;POS=44505264;STRANDS=--:24;CIPOS=-9,8;CIEND=-9,8;CIPOS95=0,0;CIEND95=0,0;MATEID=587190_2;EVENT=587190;SU=24;PE=3;SR=21;ALG=PROD;AF=0.002873;NSAMP=84;MSQ=42.8;AC=84;AN=29240;NFAM=84
chr4	44505304	81985_1	N	N[chr9:112798108[	4560.76	LOW	SVTYPE=BND;POS=44505304;STRANDS=+-:8;IMPRECISE;CIPOS=-50,49;CIEND=-50,47;CIPOS95=-3,3;CIEND95=-3,3;MATEID=81985_2;EVENT=81985;SU=8;PE=7;SR=1;ALG=PROD;AF=0.006839;NSAMP=199;MSQ=15.1;AC=200;AN=29246;NFAM=199
chr4	44507377	336871	N	<DEL:ME:SINE|Alu|AluYg6>	2.89267e+07	PASS	SVTYPE=MEI;POS=44507377;SVLEN=-301;END=44507678;STRANDS=+-:552605;CIPOS=0,0;CIEND=0,0;CIPOS95=0,0;CIEND95=0,0;SU=552605;PE=71219;SR=481386;AF=0.8843;NSAMP=14402;MSQ=1192.18;MEDGQR=2.64;Q10GQR=0.56;AC=25860;AN=29242;NFAM=13284
chr4	44511567	336873_1	N	N[chr4:56858491[	418267	LOW	SVTYPE=BND;POS=44511567;STRANDS=+-:21;CIPOS=-9,8;CIEND=-9,8;CIPOS95=0,0;CIEND95=0,0;MATEID=336873_2;EVENT=336873;SU=21;PE=0;SR=21;ALG=PROD;AF=0.1878;NSAMP=5492;MSQ=46.69;RECLASSIFIED;AC=5493;AN=29246;NFAM=5217
chr4	44513150	336874	N	<DEL>	965.3	PASS	SVTYPE=DEL;POS=44513150;SVLEN=-12667;END=44525817;STRANDS=+-:39;CIPOS=-2,1;CIEND=-2,0;CIPOS95=0,0;CIEND95=0,0;SU=39;PE=22;SR=17;ALG=PROD;AF=3.419e-05;NSAMP=1;MSQ=965.3;AC=1;AN=29246;NFAM=1
chr4	44515350	336875_1	N	N[chr4:90692031[	727059	LOW	SVTYPE=BND;POS=44515350;STRANDS=+-:43;CIPOS=-9,8;CIEND=-9,8;CIPOS95=0,0;CIEND95=0,0;MATEID=336875_2;EVENT=336875;SU=43;PE=0;SR=43;ALG=PROD;AF=0.3127;NSAMP=9108;MSQ=45.77;RECLASSIFIED;AC=9146;AN=29246;NFAM=8477
chr4	44515350	50947_2	N	N[chr2:131907478[	218933	LOW	SVTYPE=BND;POS=44515350;STRANDS=-+:49;CIPOS=-9,8;CIEND=-9,8;CIPOS95=0,0;CIEND95=0,0;MATEID=50947_1;EVENT=50947;SECONDARY;SU=49;PE=0;SR=49;ALG=PROD;AF=0.1439;NSAMP=4112;MSQ=32.56;AC=4208;AN=29246;NFAM=3936
chr4	44515350	50948_2	N	N]chr2:66267221]	188395	LOW	SVTYPE=BND;POS=44515350;STRANDS=++:4;CIPOS=-29,28;CIEND=-29,28;CIPOS95=0,0;CIEND95=0,0;MATEID=50948_1;EVENT=50948;SECONDARY;SU=4;PE=0;SR=4;ALG=PROD;AF=0.1231;NSAMP=3593;MSQ=30.19;AC=3599;AN=29246;NFAM=3429
chr4	44518248	66536_2	N	N[chr3:94360529[	1636.19	LOW	SVTYPE=BND;POS=44518248;STRANDS=-+:161;CIPOS=-5,4;CIEND=-5,4;CIPOS95=0,0;CIEND95=0,0;MATEID=66536_1;EVENT=66536;SECONDARY;SU=161;PE=0;SR=161;ALG=PROD;AF=0.001094;NSAMP=32;MSQ=28.8;AC=32;AN=29246;NFAM=32
chr4	44527262	336876_1	N	N[chr4:44527549[	493.14	LOW	SVTYPE=BND;POS=44527262;STRANDS=+-:19;CIPOS=-10,4;CIEND=-2,1;CIPOS95=0,0;CIEND95=0,0;MATEID=336876_2;EVENT=336876;SU=19;PE=3;SR=16;ALG=PROD;AF=3.419e-05;NSAMP=1;MSQ=473.54;RECLASSIFIED;AC=1;AN=29246;NFAM=1
chr4	44527549	336876_2	N	]chr4:44527262]N	493.14	LOW	SVTYPE=BND;POS=44527262;STRANDS=+-:19;CIPOS=-2,1;CIEND=-10,4;CIPOS95=0,0;CIEND95=0,0;MATEID=336876_1;EVENT=336876;SECONDARY;SU=19;PE=3;SR=16;ALG=PROD;AF=3.419e-05;NSAMP=1;MSQ=473.54;RECLASSIFIED;AC=1;AN=29246;NFAM=1
chr4	44544239	336877_1	N	N[chr4:44544610[	2797.8	LOW	SVTYPE=BND;POS=44544239;STRANDS=+-:56;CIPOS=-10,9;CIEND=-10,9;CIPOS95=0,0;CIEND95=0,0;MATEID=336877_2;EVENT=336877;SU=56;PE=11;SR=45;ALG=PROD;AF=0.001299;NSAMP=38;MSQ=59.77;RECLASSIFIED;AC=38;AN=29246;NFAM=38
chr4	44544610	336877_2	N	]chr4:44544239]N	2797.8	LOW	SVTYPE=BND;POS=44544239;STRANDS=+-:56;CIPOS=-10,9;CIEND=-10,9;CIPOS95=0,0;CIEND95=0,0;MATEID=336877_1;EVENT=336877;SECONDARY;SU=56;PE=11;SR=45;ALG=PROD;AF=0.001299;NSAMP=38;MSQ=59.77;RECLASSIFIED;AC=38;AN=29246;NFAM=38
chr4	44550778	336878	N	<DEL>	4352	PASS	SVTYPE=DEL;POS=44550778;SVLEN=-4226;END=44555004;STRANDS=+-:183;CIPOS=-4,4;CIEND=-4,2;CIPOS95=0,0;CIEND95=0,0;SU=183;PE=108;SR=75;ALG=PROD;AF=0.0003077;NSAMP=9;MSQ=392.63;AC=9;AN=29246;NFAM=9
chr4	44553135	336879	N	<DEL>	175.51	PASS	SVTYPE=DEL;POS=44553135;SVLEN=-17973;END=44571108;STRANDS=+-:9;IMPRECISE;CIPOS=-7,9;CIEND=-10,5;CIPOS95=-1,1;CIEND95=-1,0;SU=9;PE=6;SR=3;ALG=PROD;AF=3.419e-05;NSAMP=1;MSQ=173.71;AC=1;AN=29246;NFAM=1
chr4	44568933	336880_1	N	N[chr4:44569262[	588.12	LOW	SVTYPE=BND;POS=44568933;STRANDS=+-:13;CIPOS=-28,26;CIEND=-27,25;CIPOS95=0,0;CIEND95=0,0;MATEID=336880_2;EVENT=336880;SU=13;PE=4;SR=9;ALG=PROD;AF=0.0005129;NSAMP=15;MSQ=33.96;RECLASSIFIED;AC=15;AN=29246;NFAM=15
chr4	44569262	336880_2	N	]chr4:44568933]N	588.12	LOW	SVTYPE=BND;POS=44568933;STRANDS=+-:13;CIPOS=-27,25;CIEND=-28,26;CIPOS95=0,0;CIEND95=0,0;MATEID=336880_1;EVENT=336880;SECONDARY;SU=13;PE=4;SR=9;ALG=PROD;AF=0.0005129;NSAMP=15;MSQ=33.96;RECLASSIFIED;AC=15;AN=29246;NFAM=15
chr4	44574001	336881_1	N	N[chr4:44574052[	351.59	LOW	SVTYPE=BND;POS=44574001;STRANDS=+-:13;CIPOS=-25,24;CIEND=-25,24;CIPOS95=0,0;CIEND95=0,0;MATEID=336881_2;EVENT=336881;SU=13;PE=0;SR=13;ALG=PROD;AF=3.42e-05;NSAMP=1;MSQ=104.76;RECLASSIFIED;AC=1;AN=29244;NFAM=1
chr4	44574052	336881_2	N	]chr4:44574001]N	351.59	LOW	SVTYPE=BND;POS=44574001;STRANDS=+-:13;CIPOS=-25,24;CIEND=-25,24;CIPOS95=0,0;CIEND95=0,0;MATEID=336881_1;EVENT=336881;SECONDARY;SU=13;PE=0;SR=13;ALG=PROD;AF=3.42e-05;NSAMP=1;MSQ=104.76;RECLASSIFIED;AC=1;AN=29244;NFAM=1
chr4	44574370	81544_1	N	[chr9:38519358[N	953.94	LOW	SVTYPE=BND;POS=44574370;STRANDS=--:59;IMPRECISE;CIPOS=-418,29;CIEND=-356,29;CIPOS95=-46,29;CIEND95=-27,27;MATEID=81544_2;EVENT=81544;SU=59;PE=59;SR=0;ALG=PROD;AF=0.0003077;NSAMP=9;MSQ=105.81;AC=9;AN=29246;NFAM=9
chr4	44574371	66537_2	N	]chr3:41962622]N	47944.4	LOW	SVTYPE=BND;POS=44574371;STRANDS=+-:2348;CIPOS=-3,1;CIEND=-1,2;CIPOS95=0,0;CIEND95=0,0;MATEID=66537_1;EVENT=66537;SECONDARY;SU=2348;PE=2160;SR=188;ALG=PROD;AF=0.01535;NSAMP=449;MSQ=91.61;AC=449;AN=29246;NFAM=439
chr4	44574660	81543_1	N	N]chr9:38514345]	596.7	LOW	SVTYPE=BND;POS=44574660;STRANDS=++:45;IMPRECISE;CIPOS=-30,312;CIEND=-36,301;CIPOS95=-30,34;CIEND95=-30,30;MATEID=81543_2;EVENT=81543;SU=45;PE=45;SR=0;ALG=PROD;AF=0.0002052;NSAMP=6;MSQ=80.32;AC=6;AN=29246;NFAM=6
chr4	44574663	66538_2	N	N[chr3:41962604[	11446.3	LOW	SVTYPE=BND;POS=44574663;STRANDS=-+:744;IMPRECISE;CIPOS=-12,176;CIEND=-212,4;CIPOS95=-6,6;CIEND95=-3,3;MATEID=66538_1;EVENT=66538;SECONDARY;SU=744;PE=744;SR=0;ALG=PROD;AF=0.005984;NSAMP=175;MSQ=57.36;AC=175;AN=29246;NFAM=173
chr4	44576643	336882	N	<DEL>	1582.73	PASS	SVTYPE=DEL;POS=44576643;SVLEN=-5922;END=44582565;STRANDS=+-:62;CIPOS=-25,26;CIEND=-27,22;CIPOS95=0,0;CIEND95=0,0;SU=62;PE=41;SR=21;ALG=PROD;AF=6.839e-05;NSAMP=2;MSQ=512.58;AC=2;AN=29246;NFAM=1
chr4	44581115	336883_1	N	N[chr4:44581361[	363.53	LOW	SVTYPE=BND;POS=44581115;STRANDS=+-:12;CIPOS=-10,9;CIEND=-10,9;CIPOS95=0,0;CIEND95=0,0;MATEID=336883_2;EVENT=336883;SU=12;PE=0;SR=12;ALG=PROD;AF=3.419e-05;NSAMP=1;MSQ=4.64;RECLASSIFIED;AC=1;AN=29246;NFAM=1
chr4	44581361	336883_2	N	]chr4:44581115]N	363.53	LOW	SVTYPE=BND;POS=44581115;STRANDS=+-:12;CIPOS=-10,9;CIEND=-10,9;CIPOS95=0,0;CIEND95=0,0;MATEID=336883_1;EVENT=336883;SECONDARY;SU=12;PE=0;SR=12;ALG=PROD;AF=3.419e-05;NSAMP=1;MSQ=4.64;RECLASSIFIED;AC=1;AN=29246;NFAM=1
chr4	44597058	587195_1	N	[chr4:44603409[N	22989.9	LOW	SVTYPE=BND;POS=44597058;STRANDS=--:7;IMPRECISE;CIPOS=-41,44;CIEND=-45,49;CIPOS95=-4,4;CIEND95=-5,5;MATEID=587195_2;EVENT=587195;SU=7;PE=7;SR=0;ALG=PROD;AF=0.01303;NSAMP=381;MSQ=52.86;AC=381;AN=29246;NFAM=374
chr4	44597396	587193	N	<INV>	57151.3	LOW	SVTYPE=INV;POS=44597396;SVLEN=6269;END=44603665;STRANDS=++:5428,--:3;IMPRECISE;CIPOS=-11,77;CIEND=-9,27;CIPOS95=-1,1;CIEND95=0,0;SU=5431;PE=5431;SR=0;ALG=PROD;AF=0.02058;NSAMP=602;MSQ=67.32;AC=602;AN=29246;NFAM=584
chr4	44597449	587194_1	N	[chr4:44603387[N	31924.6	LOW	SVTYPE=BND;POS=44597449;STRANDS=--:2695;IMPRECISE;CIPOS=-59,7;CIEND=-87,22;CIPOS95=-1,1;CIEND95=-1,1;MATEID=587194_2;EVENT=587194;SU=2695;PE=2695;SR=0;ALG=PROD;AF=0.016;NSAMP=468;MSQ=59.26;AC=468;AN=29246;NFAM=459
chr4	44597499	336884_1	N	N[chr4:63101271[	47.78	LOW	SVTYPE=BND;POS=44597499;STRANDS=+-:5;IMPRECISE;CIPOS=-10,436;CIEND=-277,9;CIPOS95=-1,128;CIEND95=-78,2;MATEID=336884_2;EVENT=336884;SU=5;PE=5;SR=0;ALG=PROD;AF=3.419e-05;NSAMP=1;MSQ=47.71;RECLASSIFIED;AC=1;AN=29246;NFAM=1
chr4	44597641	587196_1	N	N]chr4:44603298]	49279.5	LOW	SVTYPE=BND;POS=44597641;STRANDS=++:5;IMPRECISE;CIPOS=-50,402;CIEND=-50,452;CIPOS95=-50,107;CIEND95=-50,128;MATEID=587196_2;EVENT=587196;SU=5;PE=5;SR=0;ALG=PROD;AF=0.0186;NSAMP=544;MSQ=64.26;AC=544;AN=29246;NFAM=523
chr4	44603298	587196_2	N	N]chr4:44597641]	49279.5	LOW	SVTYPE=BND;POS=44603298;STRANDS=++:5;IMPRECISE;CIPOS=-50,452;CIEND=-50,402;CIPOS95=-50,128;CIEND95=-50,107;MATEID=587196_1;EVENT=587196;SECONDARY;SU=5;PE=5;SR=0;ALG=PROD;AF=0.0186;NSAMP=544;MSQ=64.26;AC=544;AN=29246;NFAM=523
chr4	44603387	587194_2	N	[chr4:44597449[N	31924.6	LOW	SVTYPE=BND;POS=44603387;STRANDS=--:2695;IMPRECISE;CIPOS=-87,22;CIEND=-59,7;CIPOS95=-1,1;CIEND95=-1,1;MATEID=587194_1;EVENT=587194;SECONDARY;SU=2695;PE=2695;SR=0;ALG=PROD;AF=0.016;NSAMP=468;MSQ=59.26;AC=468;AN=29246;NFAM=459
chr4	44603409	587195_2	N	[chr4:44597058[N	22989.9	LOW	SVTYPE=BND;POS=44603409;STRANDS=--:7;IMPRECISE;CIPOS=-45,49;CIEND=-41,44;CIPOS95=-5,5;CIEND95=-4,4;MATEID=587195_1;EVENT=587195;SECONDARY;SU=7;PE=7;SR=0;ALG=PROD;AF=0.01303;NSAMP=381;MSQ=52.86;AC=381;AN=29246;NFAM=374
chr4	44605284	336885_1	N	N[chr4:44605362[	305.67	LOW	SVTYPE=BND;POS=44605284;STRANDS=+-:15;CIPOS=-25,24;CIEND=-25,24;CIPOS95=0,0;CIEND95=0,0;MATEID=336885_2;EVENT=336885;SU=15;PE=2;SR=13;ALG=PROD;AF=6.839e-05;NSAMP=2;MSQ=152.82;RECLASSIFIED;AC=2;AN=29246;NFAM=2
chr4	44605362	336885_2	N	]chr4:44605284]N	305.67	LOW	SVTYPE=BND;POS=44605284;STRANDS=+-:15;CIPOS=-25,24;CIEND=-25,24;CIPOS95=0,0;CIEND95=0,0;MATEID=336885_1;EVENT=336885;SECONDARY;SU=15;PE=2;SR=13;ALG=PROD;AF=6.839e-05;NSAMP=2;MSQ=152.82;RECLASSIFIED;AC=2;AN=29246;NFAM=2
chr4	44613350	587200_1	N	N]chr4:44614136]	271.76	LOW	SVTYPE=BND;POS=44613350;STRANDS=++:27;CIPOS=-30,29;CIEND=-30,29;CIPOS95=0,0;CIEND95=0,0;MATEID=587200_2;EVENT=587200;SU=27;PE=11;SR=16;ALG=PROD;AF=6.839e-05;NSAMP=2;MSQ=135.88;AC=2;AN=29246;NFAM=2
chr4	44613351	587199_1	N	[chr4:44614062[N	277.76	LOW	SVTYPE=BND;POS=44613351;STRANDS=--:28;CIPOS=-30,29;CIEND=-30,29;CIPOS95=0,0;CIEND95=0,0;MATEID=587199_2;EVENT=587199;SU=28;PE=10;SR=18;ALG=PROD;AF=6.839e-05;NSAMP=2;MSQ=138.88;AC=2;AN=29246;NFAM=2
chr4	44614062	587199_2	N	[chr4:44613351[N	277.76	LOW	SVTYPE=BND;POS=44614062;STRANDS=--:28;CIPOS=-30,29;CIEND=-30,29;CIPOS95=0,0;CIEND95=0,0;MATEID=587199_1;EVENT=587199;SECONDARY;SU=28;PE=10;SR=18;ALG=PROD;AF=6.839e-05;NSAMP=2;MSQ=138.88;AC=2;AN=29246;NFAM=2
chr4	44614136	587200_2	N	N]chr4:44613350]	271.76	LOW	SVTYPE=BND;POS=44614136;STRANDS=++:27;CIPOS=-30,29;CIEND=-30,29;CIPOS95=0,0;CIEND95=0,0;MATEID=587200_1;EVENT=587200;SECONDARY;SU=27;PE=11;SR=16;ALG=PROD;AF=6.839e-05;NSAMP=2;MSQ=135.88;AC=2;AN=29246;NFAM=2
chr4	44622996	336887_1	N	N[chr4:44623438[	935.37	LOW	SVTYPE=BND;POS=44622996;STRANDS=+-:15;CIPOS=-29,28;CIEND=-24,23;CIPOS95=0,0;CIEND95=0,0;MATEID=336887_2;EVENT=336887;SU=15;PE=3;SR=12;ALG=PROD;AF=0.0004445;NSAMP=13;MSQ=16.82;RECLASSIFIED;AC=13;AN=29246;NFAM=13
chr4	44623438	336887_2	N	]chr4:44622996]N	935.37	LOW	SVTYPE=BND;POS=44622996;STRANDS=+-:15;CIPOS=-24,23;CIEND=-29,28;CIPOS95=0,0;CIEND95=0,0;MATEID=336887_1;EVENT=336887;SECONDARY;SU=15;PE=3;SR=12;ALG=PROD;AF=0.0004445;NSAMP=13;MSQ=16.82;RECLASSIFIED;AC=13;AN=29246;NFAM=13
chr4	44626722	336888	N	<DEL>	632.79	PASS	SVTYPE=DEL;POS=44626722;SVLEN=-91;END=44626813;STRANDS=+-:32;IMPRECISE;CIPOS=-6,5;CIEND=-8,9;CIPOS95=0,0;CIEND95=-2,2;SU=32;PE=0;SR=32;ALG=PROD;AF=0.0001368;NSAMP=4;MSQ=134.85;AC=4;AN=29246;NFAM=4
chr4	44647268	587201	N	<INV>	399.94	LOW	SVTYPE=INV;POS=44647268;SVLEN=98;END=44647366;STRANDS=++:2,--:2;IMPRECISE;CIPOS=-10,3;CIEND=-10,9;CIPOS95=-3,3;CIEND95=-3,3;SU=4;PE=3;SR=1;ALG=PROD;AF=0.0004103;NSAMP=12;MSQ=23.19;AC=12;AN=29246;NFAM=12
chr4	44650532	10874_2	N	N[chr1:236897301[	1108.13	LOW	SVTYPE=BND;POS=44650532;STRANDS=-+:9;CIPOS=-29,28;CIEND=-29,28;CIPOS95=0,0;CIEND95=0,0;MATEID=10874_1;EVENT=10874;SECONDARY;SU=9;PE=0;SR=9;ALG=PROD;AF=0.001197;NSAMP=35;MSQ=27.08;AC=35;AN=29246;NFAM=35
chr4	44654745	336889_1	N	N[chr4:44655035[	441.48	LOW	SVTYPE=BND;POS=44654745;STRANDS=+-:13;CIPOS=-10,9;CIEND=-6,9;CIPOS95=0,0;CIEND95=0,0;MATEID=336889_2;EVENT=336889;SU=13;PE=1;SR=12;ALG=PROD;AF=0.0001026;NSAMP=3;MSQ=127;RECLASSIFIED;AC=3;AN=29246;NFAM=3
chr4	44655035	336889_2	N	]chr4:44654745]N	441.48	LOW	SVTYPE=BND;POS=44654745;STRANDS=+-:13;CIPOS=-6,9;CIEND=-10,9;CIPOS95=0,0;CIEND95=0,0;MATEID=336889_1;EVENT=336889;SECONDARY;SU=13;PE=1;SR=12;ALG=PROD;AF=0.0001026;NSAMP=3;MSQ=127;RECLASSIFIED;AC=3;AN=29246;NFAM=3
chr4	44656476	336890	N	<DEL>	599.61	PASS	SVTYPE=DEL;POS=44656476;SVLEN=-31817;END=44688293;STRANDS=+-:25;CIPOS=-3,2;CIEND=-3,1;CIPOS95=0,0;CIEND95=0,0;SU=25;PE=14;SR=11;ALG=PROD;AF=3.419e-05;NSAMP=1;MSQ=587.51;AC=1;AN=29246;NFAM=1
chr4	44656615	336891	N	<DEL>	416.55	PASS	SVTYPE=DEL;POS=44656615;SVLEN=-3783;END=44660398;STRANDS=+-:19;CIPOS=-3,2;CIEND=-10,6;CIPOS95=0,0;CIEND95=0,0;SU=19;PE=10;SR=9;ALG=PROD;AF=3.419e-05;NSAMP=1;MSQ=416.55;AC=1;AN=29246;NFAM=1
chr4	44667722	336893	N	<DEL>	1177.89	PASS	SVTYPE=DEL;POS=44667722;SVLEN=-6490;END=44674212;STRANDS=+-:55;CIPOS=-22,21;CIEND=-22,20;CIPOS95=0,0;CIEND95=0,0;SU=55;PE=34;SR=21;ALG=PROD;AF=3.419e-05;NSAMP=1;MSQ=326.69;AC=1;AN=29246;NFAM=1
chr4	44671177	336894	N	<DEL>	464.58	PASS	SVTYPE=DEL;POS=44671177;SVLEN=-2049;END=44673226;STRANDS=+-:19;CIPOS=-3,3;CIEND=-10,9;CIPOS95=0,0;CIEND95=0,0;SU=19;PE=11;SR=8;ALG=PROD;AF=3.419e-05;NSAMP=1;MSQ=464.58;AC=1;AN=29246;NFAM=1
chr4	44682256	336895_1	N	N[chr4:44682320[	145.55	LOW	SVTYPE=BND;POS=44682256;STRANDS=+-:5;CIPOS=-10,9;CIEND=-10,9;CIPOS95=0,0;CIEND95=0,0;MATEID=336895_2;EVENT=336895;SU=5;PE=0;SR=5;ALG=PROD;AF=3.42e-05;NSAMP=1;MSQ=131.81;RECLASSIFIED;AC=1;AN=29242;NFAM=1
chr4	44682320	336895_2	N	]chr4:44682256]N	145.55	LOW	SVTYPE=BND;POS=44682256;STRANDS=+-:5;CIPOS=-10,9;CIEND=-10,9;CIPOS95=0,0;CIEND95=0,0;MATEID=336895_1;EVENT=336895;SECONDARY;SU=5;PE=0;SR=5;ALG=PROD;AF=3.42e-05;NSAMP=1;MSQ=131.81;RECLASSIFIED;AC=1;AN=29242;NFAM=1
chr4	44687613	336896	N	<DEL>	157.39	PASS	SVTYPE=DEL;POS=44687613;SVLEN=-141;END=44687754;STRANDS=+-:5;CIPOS=-10,9;CIEND=-10,9;CIPOS95=0,0;CIEND95=0,0;SU=5;PE=0;SR=5;ALG=PROD;AF=3.419e-05;NSAMP=1;MSQ=143.91;AC=1;AN=29246;NFAM=1
chr4	44710013	336897	N	<DEL>	345.39	PASS	SVTYPE=DEL;POS=44710013;SVLEN=-292;END=44710305;STRANDS=+-:8;CIPOS=-6,4;CIEND=-5,4;CIPOS95=0,0;CIEND95=0,0;SU=8;PE=1;SR=7;ALG=PROD;AF=3.419e-05;NSAMP=1;MSQ=338.78;AC=1;AN=29246;NFAM=1
chr4	44713653	587203_1	N	[chr4:44714000[N	6.81	LOW	SVTYPE=BND;POS=44713653;STRANDS=--:4;IMPRECISE;CIPOS=-372,9;CIEND=-15,9;CIPOS95=-85,2;CIEND95=-15,0;MATEID=587203_2;EVENT=587203;SU=4;PE=4;SR=0;ALG=PROD;AF=3.419e-05;NSAMP=1;MSQ=6.78;AC=1;AN=29246;NFAM=1
chr4	44714000	587203_2	N	[chr4:44713653[N	6.81	LOW	SVTYPE=BND;POS=44714000;STRANDS=--:4;IMPRECISE;CIPOS=-15,9;CIEND=-372,9;CIPOS95=-15,0;CIEND95=-85,2;MATEID=587203_1;EVENT=587203;SECONDARY;SU=4;PE=4;SR=0;ALG=PROD;AF=3.419e-05;NSAMP=1;MSQ=6.78;AC=1;AN=29246;NFAM=1
chr4	44736049	512257	N	<DUP>	708.76	PASS	SVTYPE=DUP;POS=44736049;SVLEN=9630;END=44745679;STRANDS=-+:50;CIPOS=-25,23;CIEND=-23,22;CIPOS95=0,0;CIEND95=0,0;SU=50;PE=28;SR=22;ALG=PROD;AF=0.000171;NSAMP=4;MSQ=177.01;AC=5;AN=29246;NFAM=4
chr4	44756528	336899	N	<DEL>	351.19	PASS	SVTYPE=DEL;POS=44756528;SVLEN=-1716;END=44758244;STRANDS=+-:16;CIPOS=-4,4;CIEND=-5,2;CIPOS95=0,0;CIEND95=0,0;SU=16;PE=10;SR=6;ALG=PROD;AF=3.419e-05;NSAMP=1;MSQ=350.67;AC=1;AN=29246;NFAM=1
chr4	44757099	336900	N	<DEL>	356.75	PASS	SVTYPE=DEL;POS=44757099;SVLEN=-4367;END=44761466;STRANDS=+-:16;CIPOS=-4,4;CIEND=-10,9;CIPOS95=0,0;CIEND95=0,0;SU=16;PE=9;SR=7;ALG=PROD;AF=3.419e-05;NSAMP=1;MSQ=356.75;AC=1;AN=29246;NFAM=1
chr4	44764154	587204_1	N	N]chr4:44764214]	587.59	LOW	SVTYPE=BND;POS=44764154;STRANDS=++:7;CIPOS=-5,4;CIEND=-5,4;CIPOS95=0,0;CIEND95=0,0;MATEID=587204_2;EVENT=587204;SU=7;PE=0;SR=7;ALG=PROD;AF=0.0005818;NSAMP=15;MSQ=15.67;AC=17;AN=29218;NFAM=15
chr4	44764214	587204_2	N	N]chr4:44764154]	587.59	LOW	SVTYPE=BND;POS=44764214;STRANDS=++:7;CIPOS=-5,4;CIEND=-5,4;CIPOS95=0,0;CIEND95=0,0;MATEID=587204_1;EVENT=587204;SECONDARY;SU=7;PE=0;SR=7;ALG=PROD;AF=0.0005818;NSAMP=15;MSQ=15.67;AC=17;AN=29218;NFAM=15
chr4	44765662	336901_1	N	N[chr4:44765994[	964.47	LOW	SVTYPE=BND;POS=44765662;STRANDS=+-:8;CIPOS=-8,6;CIEND=-7,4;CIPOS95=0,0;CIEND95=0,0;MATEID=336901_2;EVENT=336901;SU=8;PE=3;SR=5;ALG=PROD;AF=0.0005471;NSAMP=16;MSQ=58.35;RECLASSIFIED;AC=16;AN=29246;NFAM=16
chr4	44765994	336901_2	N	]chr4:44765662]N	964.47	LOW	SVTYPE=BND;POS=44765662;STRANDS=+-:8;CIPOS=-7,4;CIEND=-8,6;CIPOS95=0,0;CIEND95=0,0;MATEID=336901_1;EVENT=336901;SECONDARY;SU=8;PE=3;SR=5;ALG=PROD;AF=0.0005471;NSAMP=16;MSQ=58.35;RECLASSIFIED;AC=16;AN=29246;NFAM=16
chr4	44772643	512258	N	<DUP>	313.58	PASS	SVTYPE=DUP;POS=44772643;SVLEN=18307;END=44790950;STRANDS=-+:33;CIPOS=-30,29;CIEND=-24,23;CIPOS95=0,0;CIEND95=0,0;SU=33;PE=18;SR=15;ALG=PROD;AF=6.839e-05;NSAMP=2;MSQ=156.47;AC=2;AN=29246;NFAM=2
chr4	44776420	512259_1	N	]chr4:44778823]N	86.56	LOW	SVTYPE=BND;POS=44776420;STRANDS=-+:11;CIPOS=-6,4;CIEND=-5,5;CIPOS95=0,0;CIEND95=0,0;MATEID=512259_2;EVENT=512259;SU=11;PE=5;SR=6;ALG=PROD;AF=3.419e-05;NSAMP=1;MSQ=86.35;RECLASSIFIED;AC=1;AN=29246;NFAM=1
chr4	44778531	78360_1	N	N]chr5:43032042]	32.99	LOW	SVTYPE=BND;POS=44778531;STRANDS=++:4;CIPOS=-9,8;CIEND=-9,8;CIPOS95=0,0;CIEND95=0,0;MATEID=78360_2;EVENT=78360;SU=4;PE=0;SR=4;ALG=PROD;AF=3.419e-05;NSAMP=1;MSQ=32.88;AC=1;AN=29246;NFAM=1
chr4	44778823	512259_2	N	N[chr4:44776420[	86.56	LOW	SVTYPE=BND;POS=44776420;STRANDS=-+:11;CIPOS=-5,5;CIEND=-6,4;CIPOS95=0,0;CIEND95=0,0;MATEID=512259_1;EVENT=512259;SECONDARY;SU=11;PE=5;SR=6;ALG=PROD;AF=3.419e-05;NSAMP=1;MSQ=86.35;RECLASSIFIED;AC=1;AN=29246;NFAM=1
chr4	44783846	336902	N	<DEL>	86.79	PASS	SVTYPE=DEL;POS=44783846;SVLEN=-2564;END=44786410;STRANDS=+-:7;IMPRECISE;CIPOS=-10,9;CIEND=-10,9;CIPOS95=-1,1;CIEND95=-1,1;SU=7;PE=5;SR=2;ALG=PROD;AF=3.419e-05;NSAMP=1;MSQ=86.79;AC=1;AN=29246;NFAM=1
chr4	44788769	79744_1	N	]chr6:148489887]N	164.66	LOW	SVTYPE=BND;POS=44788769;STRANDS=-+:8;CIPOS=-29,28;CIEND=-29,28;CIPOS95=0,0;CIEND95=0,0;MATEID=79744_2;EVENT=79744;SU=8;PE=0;SR=8;ALG=PROD;AF=0.0002052;NSAMP=6;MSQ=23.91;AC=6;AN=29246;NFAM=6
chr4	44788801	77101_1	N	N]chr19:12920125]	4341.16	LOW	SVTYPE=BND;POS=44788801;STRANDS=++:4;CIPOS=-9,8;CIEND=-9,8;CIPOS95=0,0;CIEND95=0,0;MATEID=77101_2;EVENT=77101;SU=4;PE=0;SR=4;ALG=PROD;AF=0.005608;NSAMP=164;MSQ=17.36;AC=164;AN=29246;NFAM=164
chr4	44791539	336903_1	N	N[chr4:44791961[	731.09	LOW	SVTYPE=BND;POS=44791539;STRANDS=+-:10;CIPOS=-10,9;CIEND=-10,9;CIPOS95=0,0;CIEND95=0,0;MATEID=336903_2;EVENT=336903;SU=10;PE=0;SR=10;ALG=PROD;AF=0.0005471;NSAMP=16;MSQ=14.52;RECLASSIFIED;AC=16;AN=29246;NFAM=16
chr4	44791961	336903_2	N	]chr4:44791539]N	731.09	LOW	SVTYPE=BND;POS=44791539;STRANDS=+-:10;CIPOS=-10,9;CIEND=-10,9;CIPOS95=0,0;CIEND95=0,0;MATEID=336903_1;EVENT=336903;SECONDARY;SU=10;PE=0;SR=10;ALG=PROD;AF=0.0005471;NSAMP=16;MSQ=14.52;RECLASSIFIED;AC=16;AN=29246;NFAM=16
chr4	44797589	512260_1	N	]chr4:164127081]N	4576.49	LOW	SVTYPE=BND;POS=44797589;STRANDS=-+:28;CIPOS=-9,8;CIEND=-9,8;CIPOS95=0,0;CIEND95=0,0;MATEID=512260_2;EVENT=512260;SU=28;PE=0;SR=28;ALG=PROD;AF=0.006633;NSAMP=194;MSQ=12.84;RECLASSIFIED;AC=194;AN=29246;NFAM=194
chr4	44799551	336905	N	<DEL>	1120.84	PASS	SVTYPE=DEL;POS=44799551;SVLEN=-120;END=44799671;STRANDS=+-:38;CIPOS=-25,24;CIEND=-25,24;CIPOS95=0,0;CIEND95=0,0;SU=38;PE=0;SR=38;ALG=PROD;AF=3.419e-05;NSAMP=1;MSQ=227.75;AC=1;AN=29246;NFAM=1
chr4	44809043	512261	N	<DUP>	1498.81	PASS	SVTYPE=DUP;POS=44809043;SVLEN=21075;END=44830118;STRANDS=-+:123;CIPOS=-28,22;CIEND=-25,27;CIPOS95=0,0;CIEND95=0,0;SU=123;PE=93;SR=30;ALG=PROD;AF=6.839e-05;NSAMP=2;MSQ=164.84;AC=2;AN=29246;NFAM=2
chr4	44809597	50949_2	N	[chr2:153635403[N	733.82	LOW	SVTYPE=BND;POS=44809597;STRANDS=--:4;CIPOS=-9,8;CIEND=-9,8;CIPOS95=0,0;CIEND95=0,0;MATEID=50949_1;EVENT=50949;SECONDARY;SU=4;PE=0;SR=4;ALG=PROD;AF=0.001163;NSAMP=34;MSQ=14.62;AC=34;AN=29246;NFAM=34
chr4	44813577	79215_1	N	N[chr6:32678819[	80.35	LOW	SVTYPE=BND;POS=44813577;STRANDS=+-:4;IMPRECISE;CIPOS=-8,667;CIEND=-344,9;CIPOS95=0,226;CIEND95=-113,2;MATEID=79215_2;EVENT=79215;SU=4;PE=4;SR=0;ALG=PROD;AF=0.000171;NSAMP=5;MSQ=11.42;AC=5;AN=29246;NFAM=5
chr4	44818911	336907_1	N	N[chr4:44819195[	175.66	LOW	SVTYPE=BND;POS=44818911;STRANDS=+-:15;CIPOS=-30,29;CIEND=-30,29;CIPOS95=0,0;CIEND95=0,0;MATEID=336907_2;EVENT=336907;SU=15;PE=0;SR=15;ALG=PROD;AF=0.0002735;NSAMP=8;MSQ=9.93;RECLASSIFIED;AC=8;AN=29246;NFAM=8
chr4	44819195	336907_2	N	]chr4:44818911]N	175.66	LOW	SVTYPE=BND;POS=44818911;STRANDS=+-:15;CIPOS=-30,29;CIEND=-30,29;CIPOS95=0,0;CIEND95=0,0;MATEID=336907_1;EVENT=336907;SECONDARY;SU=15;PE=0;SR=15;ALG=PROD;AF=0.0002735;NSAMP=8;MSQ=9.93;RECLASSIFIED;AC=8;AN=29246;NFAM=8
chr4	44822843	336909_1	N	N[chr4:44822893[	746.2	LOW	SVTYPE=BND;POS=44822843;STRANDS=+-:22;CIPOS=-10,9;CIEND=-10,9;CIPOS95=0,0;CIEND95=0,0;MATEID=336909_2;EVENT=336909;SU=22;PE=0;SR=22;ALG=PROD;AF=0.0001368;NSAMP=4;MSQ=186.53;RECLASSIFIED;AC=4;AN=29246;NFAM=4
chr4	44822893	336909_2	N	]chr4:44822843]N	746.2	LOW	SVTYPE=BND;POS=44822843;STRANDS=+-:22;CIPOS=-10,9;CIEND=-10,9;CIPOS95=0,0;CIEND95=0,0;MATEID=336909_1;EVENT=336909;SECONDARY;SU=22;PE=0;SR=22;ALG=PROD;AF=0.0001368;NSAMP=4;MSQ=186.53;RECLASSIFIED;AC=4;AN=29246;NFAM=4
chr4	44823252	336910_1	N	N[chr4:44823337[	263.72	PASS	SVTYPE=BND;POS=44823252;STRANDS=+-:10;CIPOS=-10,9;CIEND=-10,9;CIPOS95=0,0;CIEND95=0,0;MATEID=336910_2;EVENT=336910;SU=10;PE=0;SR=10;ALG=PROD;AF=3.419e-05;NSAMP=1;MSQ=263.69;RECLASSIFIED;AC=1;AN=29246;NFAM=1
chr4	44823337	336910_2	N	]chr4:44823252]N	263.72	PASS	SVTYPE=BND;POS=44823252;STRANDS=+-:10;CIPOS=-10,9;CIEND=-10,9;CIPOS95=0,0;CIEND95=0,0;MATEID=336910_1;EVENT=336910;SECONDARY;SU=10;PE=0;SR=10;ALG=PROD;AF=3.419e-05;NSAMP=1;MSQ=263.69;RECLASSIFIED;AC=1;AN=29246;NFAM=1
chr4	44825205	74028_1	N	N[chr12:21400934[	19.22	LOW	SVTYPE=BND;POS=44825205;STRANDS=+-:4;IMPRECISE;CIPOS=-10,618;CIEND=-479,9;CIPOS95=-1,163;CIEND95=-113,2;MATEID=74028_2;EVENT=74028;SU=4;PE=4;SR=0;ALG=PROD;AF=3.419e-05;NSAMP=1;MSQ=17.85;AC=1;AN=29246;NFAM=1
chr4	44853105	336911	N	<DEL>	1135.62	PASS	SVTYPE=DEL;POS=44853105;SVLEN=-55;END=44853160;STRANDS=+-:37;CIPOS=-5,4;CIEND=-5,4;CIPOS95=0,0;CIEND95=0,0;SU=37;PE=0;SR=37;ALG=PROD;AF=0.0002393;NSAMP=6;MSQ=189.23;AC=7;AN=29246;NFAM=6
chr4	44868706	336912	N	<DEL:ME:SINE|Alu|AluYb8>	6.96684e+06	PASS	SVTYPE=MEI;POS=44868706;SVLEN=-176;END=44868882;STRANDS=+-:207293;CIPOS=0,0;CIEND=0,0;CIPOS95=0,0;CIEND95=0,0;SU=207293;PE=3214;SR=204079;AF=0.4155;NSAMP=9577;MSQ=441.06;MEDGQR=9.68;Q10GQR=4.2;AC=12151;AN=29246;NFAM=8929
chr4	44878683	50950_2	N	]chr2:185495970]N	55104	LOW	SVTYPE=BND;POS=44878683;STRANDS=+-:3153;IMPRECISE;CIPOS=-166,6;CIEND=-7,156;CIPOS95=-5,5;CIEND95=-5,5;MATEID=50950_1;EVENT=50950;SECONDARY;SU=3153;PE=3153;SR=0;ALG=PROD;AF=0.0346;NSAMP=1012;MSQ=37.2;AC=1012;AN=29246;NFAM=1002
chr4	44878689	50951_2	N	[chr2:142694205[N	181.33	LOW	SVTYPE=BND;POS=44878689;STRANDS=--:4;IMPRECISE;CIPOS=-628,49;CIEND=-653,46;CIPOS95=-124,49;CIEND95=-130,46;MATEID=50951_1;EVENT=50951;SECONDARY;SU=4;PE=4;SR=0;ALG=PROD;AF=0.0002393;NSAMP=7;MSQ=19.55;AC=7;AN=29246;NFAM=7
chr4	44878767	81512_1	N	N]chr9:29877652]	105905	LOW	SVTYPE=BND;POS=44878767;STRANDS=++:6942;IMPRECISE;CIPOS=-1,169;CIEND=-1,45;CIPOS95=-1,7;CIEND95=-1,1;MATEID=81512_2;EVENT=81512;SU=6942;PE=6942;SR=0;ALG=PROD;AF=0.03187;NSAMP=932;MSQ=42.47;AC=932;AN=29246;NFAM=864
chr4	44885339	587206_1	N	[chr4:46661668[N	16953.2	LOW	SVTYPE=BND;POS=44885339;STRANDS=--:937;IMPRECISE;CIPOS=-171,9;CIEND=-134,20;CIPOS95=-3,3;CIEND95=-2,2;MATEID=587206_2;EVENT=587206;SU=937;PE=937;SR=0;ALG=PROD;AF=0.0108;NSAMP=316;MSQ=48.17;AC=316;AN=29246;NFAM=310
chr4	44885594	587205_1	N	N]chr4:46661506]	54337.1	LOW	SVTYPE=BND;POS=44885594;STRANDS=++:3659;IMPRECISE;CIPOS=-98,840;CIEND=-244,772;CIPOS95=-98,142;CIEND95=-98,98;MATEID=587205_2;EVENT=587205;SU=3659;PE=3622;SR=37;ALG=SUM;AF=0.0199;NSAMP=582;MSQ=82.21;RETAINED;AC=582;AN=29246;NFAM=563
chr4	44889596	336913	N	<DEL>	1038.81	PASS	SVTYPE=DEL;POS=44889596;SVLEN=-147;END=44889743;STRANDS=+-:38;CIPOS=-22,21;CIEND=-22,21;CIPOS95=0,0;CIEND95=0,0;SU=38;PE=0;SR=38;ALG=PROD;AF=0.0001026;NSAMP=3;MSQ=342.68;AC=3;AN=29246;NFAM=3
chr4	44894419	336914_1	N	N[chr4:44894620[	270.04	LOW	SVTYPE=BND;POS=44894419;STRANDS=+-:4;IMPRECISE;CIPOS=-10,5;CIEND=-9,8;CIPOS95=-1,0;CIEND95=0,0;MATEID=336914_2;EVENT=336914;SU=4;PE=0;SR=4;ALG=PROD;AF=0.0001368;NSAMP=4;MSQ=63.8;RECLASSIFIED;AC=4;AN=29242;NFAM=4
chr4	44894620	336914_2	N	]chr4:44894419]N	270.04	LOW	SVTYPE=BND;POS=44894419;STRANDS=+-:4;IMPRECISE;CIPOS=-9,8;CIEND=-10,5;CIPOS95=0,0;CIEND95=-1,0;MATEID=336914_1;EVENT=336914;SECONDARY;SU=4;PE=0;SR=4;ALG=PROD;AF=0.0001368;NSAMP=4;MSQ=63.8;RECLASSIFIED;AC=4;AN=29242;NFAM=4
chr4	44901590	336915	N	<DEL>	2230.62	PASS	SVTYPE=DEL;POS=44901590;SVLEN=-668;END=44902258;STRANDS=+-:73;CIPOS=-10,9;CIEND=-10,9;CIPOS95=0,0;CIEND95=0,0;SU=73;PE=35;SR=38;ALG=PROD;AF=0.0001026;NSAMP=3;MSQ=410.65;AC=3;AN=29246;NFAM=3
chr4	44909626	336916	N	<DEL>	1561.8	PASS	SVTYPE=DEL;POS=44909626;SVLEN=-1424;END=44911050;STRANDS=+-:66;CIPOS=-10,9;CIEND=-10,9;CIPOS95=0,0;CIEND95=0,0;SU=66;PE=40;SR=26;ALG=PROD;AF=0.0001368;NSAMP=4;MSQ=390.38;AC=4;AN=29246;NFAM=4
chr4	44912832	336917_1	N	N[chr4:44912895[	96	LOW	SVTYPE=BND;POS=44912832;STRANDS=+-:5;IMPRECISE;CIPOS=-9,5;CIEND=-10,9;CIPOS95=-1,0;CIEND95=0,0;MATEID=336917_2;EVENT=336917;SU=5;PE=0;SR=5;ALG=PROD;AF=3.419e-05;NSAMP=1;MSQ=95.74;RECLASSIFIED;AC=1;AN=29246;NFAM=1
chr4	44912895	336917_2	N	]chr4:44912832]N	96	LOW	SVTYPE=BND;POS=44912832;STRANDS=+-:5;IMPRECISE;CIPOS=-10,9;CIEND=-9,5;CIPOS95=0,0;CIEND95=-1,0;MATEID=336917_1;EVENT=336917;SECONDARY;SU=5;PE=0;SR=5;ALG=PROD;AF=3.419e-05;NSAMP=1;MSQ=95.74;RECLASSIFIED;AC=1;AN=29246;NFAM=1
chr4	44913651	512263	N	<DUP>	271.61	PASS	SVTYPE=DUP;POS=44913651;SVLEN=314274;END=45227925;STRANDS=-+:27;CIPOS=-3,1;CIEND=-10,9;CIPOS95=0,0;CIEND95=0,0;SU=27;PE=16;SR=11;ALG=PROD;AF=3.419e-05;NSAMP=1;MSQ=270.89;AC=1;AN=29246;NFAM=1
chr4	44946561	10875_2	N	N[chr1:221607035[	98.56	LOW	SVTYPE=BND;POS=44946561;STRANDS=-+:8;CIPOS=-10,9;CIEND=-6,3;CIPOS95=0,0;CIEND95=0,0;MATEID=10875_1;EVENT=10875;SECONDARY;SU=8;PE=2;SR=6;ALG=PROD;AF=3.419e-05;NSAMP=1;MSQ=98.56;AC=1;AN=29246;NFAM=1
chr4	44950531	336919_1	N	N[chr4:44950605[	16226	LOW	SVTYPE=BND;POS=44950531;STRANDS=+-:583;CIPOS=-1,0;CIEND=-1,1;CIPOS95=0,0;CIEND95=0,0;MATEID=336919_2;EVENT=336919;SU=583;PE=1;SR=582;ALG=PROD;AF=0.002086;NSAMP=60;MSQ=225.35;RECLASSIFIED;AC=61;AN=29246;NFAM=58
chr4	44950605	336919_2	N	]chr4:44950531]N	16226	LOW	SVTYPE=BND;POS=44950531;STRANDS=+-:583;CIPOS=-1,1;CIEND=-1,0;CIPOS95=0,0;CIEND95=0,0;MATEID=336919_1;EVENT=336919;SECONDARY;SU=583;PE=1;SR=582;ALG=PROD;AF=0.002086;NSAMP=60;MSQ=225.35;RECLASSIFIED;AC=61;AN=29246;NFAM=58
chr4	44950891	587208_1	N	[chr4:44963782[N	275.72	PASS	SVTYPE=BND;POS=44950891;STRANDS=--:14;CIPOS=-10,9;CIEND=-10,9;CIPOS95=0,0;CIEND95=0,0;MATEID=587208_2;EVENT=587208;SU=14;PE=0;SR=14;ALG=PROD;AF=3.419e-05;NSAMP=1;MSQ=275.72;AC=1;AN=29246;NFAM=1
chr4	44950991	587209_1	N	N]chr4:44955732]	11.93	LOW	SVTYPE=BND;POS=44950991;STRANDS=++:7;CIPOS=-10,9;CIEND=-10,9;CIPOS95=0,0;CIEND95=0,0;MATEID=587209_2;EVENT=587209;SU=7;PE=3;SR=4;ALG=PROD;AF=3.419e-05;NSAMP=1;MSQ=11.93;AC=1;AN=29246;NFAM=1
chr4	44955731	336920	N	<DEL>	356.69	PASS	SVTYPE=DEL;POS=44955731;SVLEN=-8050;END=44963781;STRANDS=+-:9;IMPRECISE;CIPOS=-10,338;CIEND=-355,9;CIPOS95=0,111;CIEND95=-107,0;SU=9;PE=9;SR=0;ALG=PROD;AF=3.419e-05;NSAMP=1;MSQ=356.69;AC=1;AN=29246;NFAM=1
chr4	44955732	587209_2	N	N]chr4:44950991]	11.93	LOW	SVTYPE=BND;POS=44955732;STRANDS=++:7;CIPOS=-10,9;CIEND=-10,9;CIPOS95=0,0;CIEND95=0,0;MATEID=587209_1;EVENT=587209;SECONDARY;SU=7;PE=3;SR=4;ALG=PROD;AF=3.419e-05;NSAMP=1;MSQ=11.93;AC=1;AN=29246;NFAM=1
chr4	44955735	50952_2	N	]chr2:57020827]N	134.93	LOW	SVTYPE=BND;POS=44955735;STRANDS=+-:4;CIPOS=-9,8;CIEND=-9,8;CIPOS95=0,0;CIEND95=0,0;MATEID=50952_1;EVENT=50952;SECONDARY;SU=4;PE=0;SR=4;ALG=PROD;AF=0.000171;NSAMP=5;MSQ=8.6;AC=5;AN=29246;NFAM=5
chr4	44955735	79254_1	N	]chr6:39382971]N	319433	LOW	SVTYPE=BND;POS=44955735;STRANDS=-+:17;CIPOS=-10,9;CIEND=-10,9;CIPOS95=0,0;CIEND95=0,0;MATEID=79254_2;EVENT=79254;SU=17;PE=0;SR=17;ALG=PROD;AF=0.1085;NSAMP=3173;MSQ=76.02;AC=3174;AN=29246;NFAM=3088
chr4	44956064	50953_2	N	N[chr2:57020814[	223468	LOW	SVTYPE=BND;POS=44956064;STRANDS=-+:40;CIPOS=-9,8;CIEND=-9,8;CIPOS95=0,0;CIEND95=0,0;MATEID=50953_1;EVENT=50953;SECONDARY;SU=40;PE=0;SR=40;ALG=PROD;AF=0.07601;NSAMP=2223;MSQ=60.92;AC=2223;AN=29246;NFAM=2158
chr4	44956144	336921_1	N	N[chr4:44956258[	27093.2	LOW	SVTYPE=BND;POS=44956144;STRANDS=+-:835;CIPOS=-1,0;CIEND=0,1;CIPOS95=0,0;CIEND95=0,0;MATEID=336921_2;EVENT=336921;SU=835;PE=6;SR=829;ALG=PROD;AF=0.003419;NSAMP=100;MSQ=216.71;RECLASSIFIED;AC=100;AN=29246;NFAM=99
chr4	44956258	336921_2	N	]chr4:44956144]N	27093.2	LOW	SVTYPE=BND;POS=44956144;STRANDS=+-:835;CIPOS=0,1;CIEND=-1,0;CIPOS95=0,0;CIEND95=0,0;MATEID=336921_1;EVENT=336921;SECONDARY;SU=835;PE=6;SR=829;ALG=PROD;AF=0.003419;NSAMP=100;MSQ=216.71;RECLASSIFIED;AC=100;AN=29246;NFAM=99
chr4	44963782	587208_2	N	[chr4:44950891[N	275.72	PASS	SVTYPE=BND;POS=44963782;STRANDS=--:14;CIPOS=-10,9;CIEND=-10,9;CIPOS95=0,0;CIEND95=0,0;MATEID=587208_1;EVENT=587208;SECONDARY;SU=14;PE=0;SR=14;ALG=PROD;AF=3.419e-05;NSAMP=1;MSQ=275.72;AC=1;AN=29246;NFAM=1
chr4	44964208	512264	N	<DUP>	93073.7	PASS	SVTYPE=DUP;POS=44964208;SVLEN=40008;END=45004216;STRANDS=-+:7625;CIPOS=0,0;CIEND=-1,0;CIPOS95=0,0;CIEND95=0,0;SU=7625;PE=4448;SR=3177;ALG=PROD;AF=0.005915;NSAMP=104;MSQ=479.14;AC=173;AN=29246;NFAM=98
chr4	44967842	512265	N	<DUP>	1228.02	PASS	SVTYPE=DUP;POS=44967842;SVLEN=4281;END=44972123;STRANDS=-+:119;CIPOS=-10,7;CIEND=-5,5;CIPOS95=0,0;CIEND95=0,0;SU=119;PE=68;SR=51;ALG=PROD;AF=0.0001026;NSAMP=2;MSQ=386.6;AC=3;AN=29246;NFAM=2
chr4	44969980	336922	N	<DEL>	6.54961e+06	PASS	SVTYPE=DEL;POS=44969980;SVLEN=-171;END=44970151;STRANDS=+-:206831;CIPOS=0,0;CIEND=0,0;CIPOS95=0,0;CIEND95=0,0;SU=206831;PE=2991;SR=203840;ALG=PROD;AF=0.396;NSAMP=9036;MSQ=415.04;MEDGQR=10.28;Q10GQR=3.95;AC=11582;AN=29246;NFAM=8353
chr4	44970325	336923_1	N	N[chr4:44970558[	6104.53	LOW	SVTYPE=BND;POS=44970325;STRANDS=+-:33;CIPOS=-22,21;CIEND=-22,21;CIPOS95=0,0;CIEND95=0,0;MATEID=336923_2;EVENT=336923;SU=33;PE=0;SR=33;ALG=PROD;AF=0.002428;NSAMP=71;MSQ=28.22;RECLASSIFIED;AC=71;AN=29246;NFAM=68
chr4	44970558	336923_2	N	]chr4:44970325]N	6104.53	LOW	SVTYPE=BND;POS=44970325;STRANDS=+-:33;CIPOS=-22,21;CIEND=-22,21;CIPOS95=0,0;CIEND95=0,0;MATEID=336923_1;EVENT=336923;SECONDARY;SU=33;PE=0;SR=33;ALG=PROD;AF=0.002428;NSAMP=71;MSQ=28.22;RECLASSIFIED;AC=71;AN=29246;NFAM=68
chr4	44980172	587210	N	<INV>	51605.7	PASS	SVTYPE=INV;POS=44980172;SVLEN=9049;END=44989221;STRANDS=++:1037,--:1830;CIPOS=-1,0;CIEND=-1,0;CIPOS95=0,0;CIEND95=0,0;SU=2867;PE=2193;SR=674;ALG=PROD;AF=0.003385;NSAMP=97;MSQ=473.23;AC=99;AN=29246;NFAM=95
chr4	44987659	50954_2	N	N]chr2:162753029]	643124	LOW	SVTYPE=BND;POS=44987659;STRANDS=++:4;CIPOS=-9,8;CIEND=-9,8;CIPOS95=0,0;CIEND95=0,0;MATEID=50954_1;EVENT=50954;SECONDARY;SU=4;PE=0;SR=4;ALG=PROD;AF=0.1397;NSAMP=4085;MSQ=90.15;AC=4085;AN=29246;NFAM=3878
chr4	44987659	78878_1	N	N]chr5:154583482]	31286.1	LOW	SVTYPE=BND;POS=44987659;STRANDS=++:54;CIPOS=-9,8;CIEND=-8,5;CIPOS95=0,0;CIEND95=0,0;MATEID=78878_2;EVENT=78878;SU=54;PE=0;SR=54;ALG=PROD;AF=0.02325;NSAMP=680;MSQ=27.85;AC=680;AN=29246;NFAM=666
chr4	44994566	336924	N	<DEL>	1837.15	PASS	SVTYPE=DEL;POS=44994566;SVLEN=-14784;END=45009350;STRANDS=+-:80;CIPOS=-30,29;CIEND=-30,29;CIPOS95=0,0;CIEND95=0,0;SU=80;PE=42;SR=38;ALG=PROD;AF=0.0001368;NSAMP=4;MSQ=459.29;AC=4;AN=29246;NFAM=4
chr4	45011370	78018_1	N	]chr22:28669489]N	1183.51	PASS	SVTYPE=BND;POS=45011370;STRANDS=-+:63;CIPOS=-46,44;CIEND=-50,49;CIPOS95=0,0;CIEND95=0,0;MATEID=78018_2;EVENT=78018;SU=63;PE=33;SR=30;ALG=PROD;AF=0.0001026;NSAMP=3;MSQ=394.5;AC=3;AN=29246;NFAM=2
chr4	45011387	78019_1	N	N]chr22:28670132]	333.95	LOW	SVTYPE=BND;POS=45011387;STRANDS=++:27;IMPRECISE;CIPOS=-50,305;CIEND=-47,362;CIPOS95=-38,38;CIEND95=-47,64;MATEID=78019_2;EVENT=78019;SU=27;PE=27;SR=0;ALG=PROD;AF=0.0001368;NSAMP=4;MSQ=82.22;AC=4;AN=29246;NFAM=3
chr4	45012885	81591_1	N	]chr9:62851571]N	76.42	LOW	SVTYPE=BND;POS=45012885;STRANDS=-+:4;IMPRECISE;CIPOS=-358,9;CIEND=-10,561;CIPOS95=-133,2;CIEND95=-1,192;MATEID=81591_2;EVENT=81591;SU=4;PE=4;SR=0;ALG=PROD;AF=0.000171;NSAMP=5;MSQ=8.68;AC=5;AN=29246;NFAM=5
chr4	45018257	336925	N	<DEL>	392.86	PASS	SVTYPE=DEL;POS=45018257;SVLEN=-1378;END=45019635;STRANDS=+-:11;CIPOS=-3,2;CIEND=-3,2;CIPOS95=0,0;CIEND95=0,0;SU=11;PE=0;SR=11;ALG=PROD;AF=3.419e-05;NSAMP=1;MSQ=392.44;AC=1;AN=29246;NFAM=1
chr4	45020005	336926	N	<DEL>	723.99	PASS	SVTYPE=DEL;POS=45020005;SVLEN=-1435;END=45021440;STRANDS=+-:15;CIPOS=-10,9;CIEND=-10,9;CIPOS95=0,0;CIEND95=0,0;SU=15;PE=0;SR=15;ALG=PROD;AF=3.419e-05;NSAMP=1;MSQ=716.44;AC=1;AN=29246;NFAM=1
chr4	45022116	587211	N	<INV>	124.66	LOW	SVTYPE=INV;POS=45022116;SVLEN=4699;END=45026815;STRANDS=++:4,--:1;IMPRECISE;CIPOS=-10,53;CIEND=-10,107;CIPOS95=0,43;CIEND95=0,93;SU=5;PE=5;SR=0;ALG=PROD;AF=3.42e-05;NSAMP=1;MSQ=35.82;RETAINED;AC=1;AN=29238;NFAM=1
chr4	45023563	77187_1	N	N[chr19:23635782[	2236.11	LOW	SVTYPE=BND;POS=45023563;STRANDS=+-:49;IMPRECISE;CIPOS=-30,333;CIEND=-517,10;CIPOS95=-15,15;CIEND95=-89,10;MATEID=77187_2;EVENT=77187;SU=49;PE=49;SR=0;ALG=PROD;AF=0.002291;NSAMP=67;MSQ=27.19;AC=67;AN=29246;NFAM=63
chr4	45024221	74734_1	N	]chr13:43616168]N	327142	LOW	SVTYPE=BND;POS=45024221;STRANDS=-+:118;CIPOS=-6,5;CIEND=-6,5;CIPOS95=0,0;CIEND95=0,0;MATEID=74734_2;EVENT=74734;SU=118;PE=0;SR=118;ALG=PROD;AF=0.1914;NSAMP=4643;MSQ=39.89;AC=5596;AN=29242;NFAM=4354
chr4	45024429	336927_1	N	N[chr4:45024534[	2360.56	LOW	SVTYPE=BND;POS=45024429;STRANDS=+-:8;CIPOS=-10,9;CIEND=-10,9;CIPOS95=0,0;CIEND95=0,0;MATEID=336927_2;EVENT=336927;SU=8;PE=0;SR=8;ALG=PROD;AF=6.885e-05;NSAMP=2;MSQ=79.5;RECLASSIFIED;AC=2;AN=29050;NFAM=2
chr4	45024494	587213_1	N	[chr4:134956367[N	700.51	LOW	SVTYPE=BND;POS=45024494;STRANDS=--:10;CIPOS=-26,25;CIEND=-29,28;CIPOS95=0,0;CIEND95=0,0;MATEID=587213_2;EVENT=587213;SU=10;PE=0;SR=10;ALG=PROD;AF=0.0003078;NSAMP=8;MSQ=21.44;AC=9;AN=29238;NFAM=8
chr4	45024494	74890_1	N	[chr13:86202612[N	5483.86	LOW	SVTYPE=BND;POS=45024494;STRANDS=--:4;CIPOS=-9,8;CIEND=-9,8;CIPOS95=0,0;CIEND95=0,0;MATEID=74890_2;EVENT=74890;SU=4;PE=0;SR=4;ALG=PROD;AF=3.464e-05;NSAMP=1;MSQ=9.42;AC=1;AN=28872;NFAM=1
chr4	45024534	336927_2	N	]chr4:45024429]N	2360.56	LOW	SVTYPE=BND;POS=45024429;STRANDS=+-:8;CIPOS=-10,9;CIEND=-10,9;CIPOS95=0,0;CIEND95=0,0;MATEID=336927_1;EVENT=336927;SECONDARY;SU=8;PE=0;SR=8;ALG=PROD;AF=6.885e-05;NSAMP=2;MSQ=79.5;RECLASSIFIED;AC=2;AN=29050;NFAM=2
chr4	45024774	512266_1	N	]chr4:45025409]N	1.65952e+06	LOW	SVTYPE=BND;POS=45024774;STRANDS=-+:13;IMPRECISE;CIPOS=-535,29;CIEND=-30,352;CIPOS95=-93,29;CIEND95=-30,30;MATEID=512266_2;EVENT=512266;SU=13;PE=13;SR=0;ALG=PROD;AF=0.2664;NSAMP=7203;MSQ=107.36;RECLASSIFIED;AC=7771;AN=29174;NFAM=6417
chr4	45025283	336929_1	N	N[chr4:45025350[	95979.5	LOW	SVTYPE=BND;POS=45025283;STRANDS=+-:25;CIPOS=-9,8;CIEND=-6,11;CIPOS95=0,0;CIEND95=0,0;MATEID=336929_2;EVENT=336929;SU=25;PE=1;SR=24;ALG=PROD;AF=0.06418;NSAMP=1849;MSQ=24.78;RETAINED;RECLASSIFIED;AC=1855;AN=28902;NFAM=1776
chr4	45025350	336929_2	N	]chr4:45025283]N	95979.5	LOW	SVTYPE=BND;POS=45025283;STRANDS=+-:25;CIPOS=-6,11;CIEND=-9,8;CIPOS95=0,0;CIEND95=0,0;MATEID=336929_1;EVENT=336929;SECONDARY;SU=25;PE=1;SR=24;ALG=PROD;AF=0.06418;NSAMP=1849;MSQ=24.78;RETAINED;RECLASSIFIED;AC=1855;AN=28902;NFAM=1776
chr4	45025409	512266_2	N	N[chr4:45024774[	1.65952e+06	LOW	SVTYPE=BND;POS=45024774;STRANDS=-+:13;IMPRECISE;CIPOS=-30,352;CIEND=-535,29;CIPOS95=-30,30;CIEND95=-93,29;MATEID=512266_1;EVENT=512266;SECONDARY;SU=13;PE=13;SR=0;ALG=PROD;AF=0.2664;NSAMP=7203;MSQ=107.36;RECLASSIFIED;AC=7771;AN=29174;NFAM=6417
chr4	45025571	587215_1	N	N]chr4:45027825]	81.57	LOW	SVTYPE=BND;POS=45025571;STRANDS=++:4;IMPRECISE;CIPOS=-10,442;CIEND=-10,499;CIPOS95=-1,148;CIEND95=-1,164;MATEID=587215_2;EVENT=587215;SU=4;PE=4;SR=0;ALG=PROD;AF=3.42e-05;NSAMP=1;MSQ=20.89;AC=1;AN=29236;NFAM=1
chr4	45025705	336932_1	N	N[chr4:45025771[	482980	LOW	SVTYPE=BND;POS=45025705;STRANDS=+-:4;CIPOS=-9,8;CIEND=-9,8;CIPOS95=0,0;CIEND95=0,0;MATEID=336932_2;EVENT=336932;SU=4;PE=0;SR=4;ALG=PROD;AF=0.2438;NSAMP=6977;MSQ=40.42;RETAINED;RECLASSIFIED;AC=7079;AN=29034;NFAM=6508
chr4	45025734	587214	N	<INV>	5779.69	LOW	SVTYPE=INV;POS=45025734;SVLEN=2009;END=45027743;STRANDS=++:62,--:615;IMPRECISE;CIPOS=-861,144;CIEND=-898,49;CIPOS95=-141,141;CIEND95=-159,49;SU=677;PE=621;SR=56;ALG=SUM;AF=0.004173;NSAMP=122;MSQ=34.19;AC=122;AN=29234;NFAM=122
chr4	45025771	336932_2	N	]chr4:45025705]N	482980	LOW	SVTYPE=BND;POS=45025705;STRANDS=+-:4;CIPOS=-9,8;CIEND=-9,8;CIPOS95=0,0;CIEND95=0,0;MATEID=336932_1;EVENT=336932;SECONDARY;SU=4;PE=0;SR=4;ALG=PROD;AF=0.2438;NSAMP=6977;MSQ=40.42;RETAINED;RECLASSIFIED;AC=7079;AN=29034;NFAM=6508
chr4	45025827	336933_1	N	N[chr4:45026053[	14574.2	LOW	SVTYPE=BND;POS=45025827;STRANDS=+-:407;CIPOS=-2,1;CIEND=-1,1;CIPOS95=0,0;CIEND95=0,0;MATEID=336933_2;EVENT=336933;SU=407;PE=9;SR=398;ALG=PROD;AF=0.003529;NSAMP=103;MSQ=128.28;RECLASSIFIED;AC=103;AN=29188;NFAM=99
chr4	45026033	512267_1	N	]chr4:45026674]N	116660	LOW	SVTYPE=BND;POS=45026033;STRANDS=-+:40;CIPOS=-9,8;CIEND=-9,8;CIPOS95=0,0;CIEND95=0,0;MATEID=512267_2;EVENT=512267;SU=40;PE=0;SR=40;ALG=PROD;AF=0.112;NSAMP=3273;MSQ=20.54;RECLASSIFIED;AC=3273;AN=29230;NFAM=3159
chr4	45026053	336933_2	N	]chr4:45025827]N	14574.2	LOW	SVTYPE=BND;POS=45025827;STRANDS=+-:407;CIPOS=-1,1;CIEND=-2,1;CIPOS95=0,0;CIEND95=0,0;MATEID=336933_1;EVENT=336933;SECONDARY;SU=407;PE=9;SR=398;ALG=PROD;AF=0.003529;NSAMP=103;MSQ=128.28;RECLASSIFIED;AC=103;AN=29188;NFAM=99
chr4	45026232	587216_1	N	N]chr4:45026674]	9997.7	LOW	SVTYPE=BND;POS=45026232;STRANDS=++:76;CIPOS=-9,8;CIEND=-9,8;CIPOS95=0,0;CIEND95=0,0;MATEID=587216_2;EVENT=587216;SU=76;PE=0;SR=76;ALG=PROD;AF=0.008967;NSAMP=262;MSQ=21.62;AC=262;AN=29218;NFAM=260
chr4	45026468	336935_1	N	N[chr4:45026731[	10672.6	LOW	SVTYPE=BND;POS=45026468;STRANDS=+-:8;IMPRECISE;CIPOS=-10,9;CIEND=-10,9;CIPOS95=-3,3;CIEND95=-3,1;MATEID=336935_2;EVENT=336935;SU=8;PE=7;SR=1;ALG=PROD;AF=0.002087;NSAMP=61;MSQ=105.53;RECLASSIFIED;AC=61;AN=29224;NFAM=54
chr4	45026674	512267_2	N	N[chr4:45026033[	116660	LOW	SVTYPE=BND;POS=45026033;STRANDS=-+:40;CIPOS=-9,8;CIEND=-9,8;CIPOS95=0,0;CIEND95=0,0;MATEID=512267_1;EVENT=512267;SECONDARY;SU=40;PE=0;SR=40;ALG=PROD;AF=0.112;NSAMP=3273;MSQ=20.54;RECLASSIFIED;AC=3273;AN=29230;NFAM=3159
chr4	45026674	587216_2	N	N]chr4:45026232]	9997.7	LOW	SVTYPE=BND;POS=45026674;STRANDS=++:76;CIPOS=-9,8;CIEND=-9,8;CIPOS95=0,0;CIEND95=0,0;MATEID=587216_1;EVENT=587216;SECONDARY;SU=76;PE=0;SR=76;ALG=PROD;AF=0.008967;NSAMP=262;MSQ=21.62;AC=262;AN=29218;NFAM=260
chr4	45026731	336935_2	N	]chr4:45026468]N	10672.6	LOW	SVTYPE=BND;POS=45026468;STRANDS=+-:8;IMPRECISE;CIPOS=-10,9;CIEND=-10,9;CIPOS95=-3,1;CIEND95=-3,3;MATEID=336935_1;EVENT=336935;SECONDARY;SU=8;PE=7;SR=1;ALG=PROD;AF=0.002087;NSAMP=61;MSQ=105.53;RECLASSIFIED;AC=61;AN=29224;NFAM=54
chr4	45027825	587215_2	N	N]chr4:45025571]	81.57	LOW	SVTYPE=BND;POS=45027825;STRANDS=++:4;IMPRECISE;CIPOS=-10,499;CIEND=-10,442;CIPOS95=-1,164;CIEND95=-1,148;MATEID=587215_1;EVENT=587215;SECONDARY;SU=4;PE=4;SR=0;ALG=PROD;AF=3.42e-05;NSAMP=1;MSQ=20.89;AC=1;AN=29236;NFAM=1
chr4	45034812	336936_1	N	N[chr4:45034919[	11863.1	LOW	SVTYPE=BND;POS=45034812;STRANDS=+-:453;CIPOS=-2,1;CIEND=-1,2;CIPOS95=0,0;CIEND95=0,0;MATEID=336936_2;EVENT=336936;SU=453;PE=9;SR=444;ALG=PROD;AF=0.00171;NSAMP=49;MSQ=189.13;RECLASSIFIED;AC=50;AN=29246;NFAM=48
chr4	45034919	336936_2	N	]chr4:45034812]N	11863.1	LOW	SVTYPE=BND;POS=45034812;STRANDS=+-:453;CIPOS=-1,2;CIEND=-2,1;CIPOS95=0,0;CIEND95=0,0;MATEID=336936_1;EVENT=336936;SECONDARY;SU=453;PE=9;SR=444;ALG=PROD;AF=0.00171;NSAMP=49;MSQ=189.13;RECLASSIFIED;AC=50;AN=29246;NFAM=48
chr4	45037585	512269	N	<DUP>	1376.66	PASS	SVTYPE=DUP;POS=45037585;SVLEN=2105;END=45039690;STRANDS=-+:114;CIPOS=-42,40;CIEND=-42,40;CIPOS95=0,0;CIEND95=0,0;SU=114;PE=62;SR=52;ALG=PROD;AF=0.0002394;NSAMP=4;MSQ=338;AC=7;AN=29238;NFAM=4
chr4	45048804	336937	N	<DEL>	2212.07	PASS	SVTYPE=DEL;POS=45048804;SVLEN=-1933;END=45050737;STRANDS=+-:80;CIPOS=-30,29;CIEND=-26,22;CIPOS95=0,0;CIEND95=0,0;SU=80;PE=61;SR=19;ALG=PROD;AF=3.419e-05;NSAMP=1;MSQ=548.49;AC=1;AN=29246;NFAM=1
chr4	45050530	512270	N	<DUP>	350.11	PASS	SVTYPE=DUP;POS=45050530;SVLEN=6159;END=45056689;STRANDS=-+:33;CIPOS=-23,21;CIEND=-30,29;CIPOS95=0,0;CIEND95=0,0;SU=33;PE=17;SR=16;ALG=PROD;AF=6.839e-05;NSAMP=2;MSQ=160.48;AC=2;AN=29242;NFAM=2
chr4	45052891	512271_1	N	]chr4:45652625]N	187.28	LOW	SVTYPE=BND;POS=45052891;STRANDS=-+:20;IMPRECISE;CIPOS=-350,29;CIEND=-30,276;CIPOS95=-60,29;CIEND95=-30,31;MATEID=512271_2;EVENT=512271;SU=20;PE=20;SR=0;ALG=PROD;AF=6.839e-05;NSAMP=2;MSQ=59.17;RECLASSIFIED;AC=2;AN=29246;NFAM=2
chr4	45060034	336938_1	N	N[chr4:45061878[	7517.53	PASS	SVTYPE=BND;POS=45060034;STRANDS=+-:324;CIPOS=-2,1;CIEND=-3,1;CIPOS95=0,0;CIEND95=0,0;MATEID=336938_2;EVENT=336938;SU=324;PE=183;SR=141;ALG=PROD;AF=0.000171;NSAMP=5;MSQ=526.9;RECLASSIFIED;AC=5;AN=29246;NFAM=5
chr4	45061878	336938_2	N	]chr4:45060034]N	7517.53	PASS	SVTYPE=BND;POS=45060034;STRANDS=+-:324;CIPOS=-3,1;CIEND=-2,1;CIPOS95=0,0;CIEND95=0,0;MATEID=336938_1;EVENT=336938;SECONDARY;SU=324;PE=183;SR=141;ALG=PROD;AF=0.000171;NSAMP=5;MSQ=526.9;RECLASSIFIED;AC=5;AN=29246;NFAM=5
chr4	45062068	336939_1	N	N[chr4:45062153[	2621.98	LOW	SVTYPE=BND;POS=45062068;STRANDS=+-:71;CIPOS=-6,5;CIEND=-6,5;CIPOS95=0,0;CIEND95=0,0;MATEID=336939_2;EVENT=336939;SU=71;PE=0;SR=71;ALG=PROD;AF=0.000171;NSAMP=5;MSQ=227.73;RECLASSIFIED;AC=5;AN=29246;NFAM=5
chr4	45062153	336939_2	N	]chr4:45062068]N	2621.98	LOW	SVTYPE=BND;POS=45062068;STRANDS=+-:71;CIPOS=-6,5;CIEND=-6,5;CIPOS95=0,0;CIEND95=0,0;MATEID=336939_1;EVENT=336939;SECONDARY;SU=71;PE=0;SR=71;ALG=PROD;AF=0.000171;NSAMP=5;MSQ=227.73;RECLASSIFIED;AC=5;AN=29246;NFAM=5
chr4	45070190	512272	N	<DUP>	164.44	PASS	SVTYPE=DUP;POS=45070190;SVLEN=5924;END=45076114;STRANDS=-+:15;CIPOS=-7,2;CIEND=-10,9;CIPOS95=0,0;CIEND95=0,0;SU=15;PE=10;SR=5;ALG=PROD;AF=3.419e-05;NSAMP=1;MSQ=163.32;AC=1;AN=29246;NFAM=1
chr4	45082725	10876_2	N	N]chr1:158703289]	12724.2	LOW	SVTYPE=BND;POS=45082725;STRANDS=++:125;CIPOS=-6,5;CIEND=-4,5;CIPOS95=0,0;CIEND95=0,0;MATEID=10876_1;EVENT=10876;SECONDARY;SU=125;PE=0;SR=125;ALG=PROD;AF=0.01009;NSAMP=295;MSQ=21.5;AC=295;AN=29246;NFAM=293
chr4	45088870	336941_1	N	N[chr4:45088944[	30278.2	LOW	SVTYPE=BND;POS=45088870;STRANDS=+-:1063;CIPOS=0,0;CIEND=0,0;CIPOS95=0,0;CIEND95=0,0;MATEID=336941_2;EVENT=336941;SU=1063;PE=15;SR=1048;ALG=PROD;AF=0.004003;NSAMP=117;MSQ=220.58;RECLASSIFIED;AC=117;AN=29230;NFAM=116
chr4	45088944	336941_2	N	]chr4:45088870]N	30278.2	LOW	SVTYPE=BND;POS=45088870;STRANDS=+-:1063;CIPOS=0,0;CIEND=0,0;CIPOS95=0,0;CIEND95=0,0;MATEID=336941_1;EVENT=336941;SECONDARY;SU=1063;PE=15;SR=1048;ALG=PROD;AF=0.004003;NSAMP=117;MSQ=220.58;RECLASSIFIED;AC=117;AN=29230;NFAM=116
chr4	45102350	80360_1	N	]chr7:94118899]N	239.34	LOW	SVTYPE=BND;POS=45102350;STRANDS=-+:17;IMPRECISE;CIPOS=-25,27;CIEND=-25,24;CIPOS95=-1,1;CIEND95=0,0;MATEID=80360_2;EVENT=80360;SU=17;PE=0;SR=17;ALG=PROD;AF=0.0002393;NSAMP=7;MSQ=14;AC=7;AN=29246;NFAM=7
chr4	45103678	587217	N	<INV>	410.6	PASS	SVTYPE=INV;POS=45103678;SVLEN=72519397;END=117623075;STRANDS=++:12,--:10;IMPRECISE;CIPOS=-3,2;CIEND=-9,9;CIPOS95=-1,1;CIEND95=0,1;SU=22;PE=14;SR=8;ALG=PROD;AF=3.419e-05;NSAMP=1;MSQ=410.6;AC=1;AN=29246;NFAM=1
chr4	45104339	336943_1	N	N[chr4:45104548[	633.95	LOW	SVTYPE=BND;POS=45104339;STRANDS=+-:21;CIPOS=-30,29;CIEND=-30,29;CIPOS95=0,0;CIEND95=0,0;MATEID=336943_2;EVENT=336943;SU=21;PE=1;SR=20;ALG=PROD;AF=0.0001368;NSAMP=4;MSQ=154.73;RECLASSIFIED;AC=4;AN=29246;NFAM=3
chr4	45104548	336943_2	N	]chr4:45104339]N	633.95	LOW	SVTYPE=BND;POS=45104339;STRANDS=+-:21;CIPOS=-30,29;CIEND=-30,29;CIPOS95=0,0;CIEND95=0,0;MATEID=336943_1;EVENT=336943;SECONDARY;SU=21;PE=1;SR=20;ALG=PROD;AF=0.0001368;NSAMP=4;MSQ=154.73;RECLASSIFIED;AC=4;AN=29246;NFAM=3
chr4	45140343	336944	N	<DEL>	978.23	PASS	SVTYPE=DEL;POS=45140343;SVLEN=-1562;END=45141905;STRANDS=+-:40;CIPOS=-2,1;CIEND=-10,9;CIPOS95=0,0;CIEND95=0,0;SU=40;PE=22;SR=18;ALG=PROD;AF=3.42e-05;NSAMP=1;MSQ=947.33;AC=1;AN=29242;NFAM=1
chr4	45142945	75248_1	N	]chr14:57090955]N	1388.91	LOW	SVTYPE=BND;POS=45142945;STRANDS=-+:8;CIPOS=-29,28;CIEND=-29,28;CIPOS95=0,0;CIEND95=0,0;MATEID=75248_2;EVENT=75248;SU=8;PE=0;SR=8;ALG=PROD;AF=0.001368;NSAMP=40;MSQ=13.66;AC=40;AN=29246;NFAM=40
chr4	45150435	50955_2	N	N[chr2:161531859[	17.91	LOW	SVTYPE=BND;POS=45150435;STRANDS=-+:4;CIPOS=-9,8;CIEND=-9,8;CIPOS95=0,0;CIEND95=0,0;MATEID=50955_1;EVENT=50955;SECONDARY;SU=4;PE=0;SR=4;ALG=PROD;AF=3.419e-05;NSAMP=1;MSQ=17.91;AC=1;AN=29246;NFAM=1
chr4	45178509	336946_1	N	N[chr4:45179397[	14752.1	PASS	SVTYPE=BND;POS=45178509;STRANDS=+-:608;CIPOS=-2,1;CIEND=-2,0;CIPOS95=0,0;CIEND95=0,0;MATEID=336946_2;EVENT=336946;SU=608;PE=376;SR=232;ALG=PROD;AF=0.0006839;NSAMP=20;MSQ=570.68;RECLASSIFIED;AC=20;AN=29246;NFAM=18
chr4	45179397	336946_2	N	]chr4:45178509]N	14752.1	PASS	SVTYPE=BND;POS=45178509;STRANDS=+-:608;CIPOS=-2,0;CIEND=-2,1;CIPOS95=0,0;CIEND95=0,0;MATEID=336946_1;EVENT=336946;SECONDARY;SU=608;PE=376;SR=232;ALG=PROD;AF=0.0006839;NSAMP=20;MSQ=570.68;RECLASSIFIED;AC=20;AN=29246;NFAM=18
chr4	45179783	336947	N	<DEL>	1985	PASS	SVTYPE=DEL;POS=45179783;SVLEN=-2208;END=45181991;STRANDS=+-:93;CIPOS=-4,4;CIEND=-10,9;CIPOS95=0,0;CIEND95=0,0;SU=93;PE=52;SR=41;ALG=PROD;AF=6.839e-05;NSAMP=2;MSQ=149.72;AC=2;AN=29242;NFAM=2
chr4	45185606	511272_2	N	N[chr4:3921433[	6256.28	LOW	SVTYPE=BND;POS=3921433;STRANDS=-+:30;CIPOS=-9,8;CIEND=-9,8;CIPOS95=0,0;CIEND95=0,0;MATEID=511272_1;EVENT=511272;SECONDARY;SU=30;PE=0;SR=30;ALG=PROD;AF=0.008309;NSAMP=243;MSQ=12.38;RECLASSIFIED;AC=243;AN=29246;NFAM=241
chr4	45201889	73813_1	N	]chr11:111950439]N	1644.9	LOW	SVTYPE=BND;POS=45201889;STRANDS=-+:4;IMPRECISE;CIPOS=-10,8;CIEND=-10,9;CIPOS95=-3,0;CIEND95=-3,3;MATEID=73813_2;EVENT=73813;SU=4;PE=3;SR=1;ALG=PROD;AF=0.002804;NSAMP=81;MSQ=14.82;AC=82;AN=29246;NFAM=81
chr4	45201915	587218_1	N	[chr4:83112221[N	4302.09	LOW	SVTYPE=BND;POS=45201915;STRANDS=--:20;CIPOS=-9,8;CIEND=-9,8;CIPOS95=0,0;CIEND95=0,0;MATEID=587218_2;EVENT=587218;SU=20;PE=0;SR=20;ALG=PROD;AF=0.005505;NSAMP=156;MSQ=21.39;AC=161;AN=29246;NFAM=156
chr4	45201934	587219_1	N	N]chr4:132357142]	2490.07	LOW	SVTYPE=BND;POS=45201934;STRANDS=++:4;CIPOS=-9,8;CIEND=-9,8;CIPOS95=0,0;CIEND95=0,0;MATEID=587219_2;EVENT=587219;SU=4;PE=0;SR=4;ALG=PROD;AF=0.003556;NSAMP=104;MSQ=12.78;AC=104;AN=29246;NFAM=103
chr4	45207749	336956	N	<DEL>	369676	PASS	SVTYPE=DEL;POS=45207749;SVLEN=-662;END=45208411;STRANDS=+-:35;IMPRECISE;CIPOS=-27,25;CIEND=-8,29;CIPOS95=-4,4;CIEND95=-2,2;SU=35;PE=31;SR=4;ALG=PROD;AF=0.05201;NSAMP=1441;MSQ=211.4;RETAINED;MEDGQR=4.1;Q10GQR=3.68;AC=1521;AN=29246;NFAM=1392
chr4	45207975	336959	N	<DEL>	395839	PASS	SVTYPE=DEL;POS=45207975;SVLEN=-361;END=45208336;STRANDS=+-:19;IMPRECISE;CIPOS=-30,35;CIEND=-78,29;CIPOS95=-7,7;CIEND95=-49,29;SU=19;PE=17;SR=2;ALG=SUM;AF=0.08282;NSAMP=756;MSQ=168.31;RETAINED;MEDGQR=3.14;Q10GQR=2.56;AC=832;AN=10046;NFAM=748
chr4	45211847	587220	N	<INV>	128.31	LOW	SVTYPE=INV;POS=45211847;SVLEN=280;END=45212127;STRANDS=++:2,--:2;IMPRECISE;CIPOS=-67,0;CIEND=0,32;CIPOS95=-56,0;CIEND95=0,23;SU=4;PE=4;SR=0;ALG=PROD;AF=0.0002052;NSAMP=6;MSQ=15.57;AC=6;AN=29246;NFAM=6
chr4	45231548	512273	N	<DUP>	333.35	PASS	SVTYPE=DUP;POS=45231548;SVLEN=496;END=45232044;STRANDS=-+:32;CIPOS=-2,0;CIEND=-2,1;CIPOS95=0,0;CIEND95=0,0;SU=32;PE=16;SR=16;ALG=PROD;AF=3.42e-05;NSAMP=1;MSQ=311.82;AC=1;AN=29244;NFAM=1
chr4	45235630	336961	N	<DEL>	2331.07	PASS	SVTYPE=DEL;POS=45235630;SVLEN=-16887;END=45252517;STRANDS=+-:97;CIPOS=-22,21;CIEND=-22,20;CIPOS95=0,0;CIEND95=0,0;SU=97;PE=55;SR=42;ALG=PROD;AF=3.419e-05;NSAMP=1;MSQ=800.29;AC=1;AN=29246;NFAM=1
chr4	45240962	336962_1	N	N[chr4:45242123[	9706.29	PASS	SVTYPE=BND;POS=45240962;STRANDS=+-:452;CIPOS=-2,2;CIEND=-3,1;CIPOS95=0,0;CIEND95=0,0;MATEID=336962_2;EVENT=336962;SU=452;PE=264;SR=188;ALG=PROD;AF=0.0007522;NSAMP=22;MSQ=336.45;RECLASSIFIED;AC=22;AN=29246;NFAM=22
chr4	45242123	336962_2	N	]chr4:45240962]N	9706.29	PASS	SVTYPE=BND;POS=45240962;STRANDS=+-:452;CIPOS=-3,1;CIEND=-2,2;CIPOS95=0,0;CIEND95=0,0;MATEID=336962_1;EVENT=336962;SECONDARY;SU=452;PE=264;SR=188;ALG=PROD;AF=0.0007522;NSAMP=22;MSQ=336.45;RECLASSIFIED;AC=22;AN=29246;NFAM=22
chr4	45242387	336963_1	N	N[chr4:45242441[	915.94	LOW	SVTYPE=BND;POS=45242387;STRANDS=+-:15;CIPOS=-30,29;CIEND=-27,20;CIPOS95=0,0;CIEND95=0,0;MATEID=336963_2;EVENT=336963;SU=15;PE=0;SR=15;ALG=PROD;AF=6.842e-05;NSAMP=2;MSQ=126.16;RECLASSIFIED;AC=2;AN=29230;NFAM=2
chr4	45242441	336963_2	N	]chr4:45242387]N	915.94	LOW	SVTYPE=BND;POS=45242387;STRANDS=+-:15;CIPOS=-27,20;CIEND=-30,29;CIPOS95=0,0;CIEND95=0,0;MATEID=336963_1;EVENT=336963;SECONDARY;SU=15;PE=0;SR=15;ALG=PROD;AF=6.842e-05;NSAMP=2;MSQ=126.16;RECLASSIFIED;AC=2;AN=29230;NFAM=2
chr4	45242443	80461_1	N	]chr7:115578145]N	427.76	LOW	SVTYPE=BND;POS=45242443;STRANDS=-+:6;IMPRECISE;CIPOS=-10,9;CIEND=-6,9;CIPOS95=-1,1;CIEND95=-1,1;MATEID=80461_2;EVENT=80461;SU=6;PE=4;SR=2;ALG=PROD;AF=0.0004103;NSAMP=12;MSQ=12.07;AC=12;AN=29246;NFAM=12
chr4	45256009	336965	N	<DEL>	437.89	PASS	SVTYPE=DEL;POS=45256009;SVLEN=-153;END=45256162;STRANDS=+-:13;CIPOS=-10,9;CIEND=-10,9;CIPOS95=0,0;CIEND95=0,0;SU=13;PE=0;SR=13;ALG=PROD;AF=3.419e-05;NSAMP=1;MSQ=437.66;AC=1;AN=29246;NFAM=1
chr4	45256907	512275	N	<DUP>	963.5	PASS	SVTYPE=DUP;POS=45256907;SVLEN=55632;END=45312539;STRANDS=-+:95;CIPOS=-8,4;CIEND=-7,8;CIPOS95=0,0;CIEND95=0,0;SU=95;PE=48;SR=47;ALG=PROD;AF=0.0001368;NSAMP=4;MSQ=142.57;AC=4;AN=29246;NFAM=4
chr4	45267335	336966	N	<DEL>	326.78	PASS	SVTYPE=DEL;POS=45267335;SVLEN=-857;END=45268192;STRANDS=+-:16;CIPOS=-4,3;CIEND=-10,9;CIPOS95=0,0;CIEND95=0,0;SU=16;PE=8;SR=8;ALG=PROD;AF=3.419e-05;NSAMP=1;MSQ=320.61;AC=1;AN=29246;NFAM=1
chr4	45288458	66539_2	N	N]chr3:144210239]	4262.83	LOW	SVTYPE=BND;POS=45288458;STRANDS=++:119;CIPOS=-6,4;CIEND=-10,9;CIPOS95=0,0;CIEND95=0,0;MATEID=66539_1;EVENT=66539;SECONDARY;SU=119;PE=67;SR=52;ALG=PROD;AF=0.004479;NSAMP=130;MSQ=26.89;AC=131;AN=29246;NFAM=130
chr4	45325658	10877_2	N	N[chr1:114149224[	55977.2	LOW	SVTYPE=BND;POS=45325658;STRANDS=-+:8;CIPOS=-10,9;CIEND=-10,9;CIPOS95=0,0;CIEND95=0,0;MATEID=10877_1;EVENT=10877;SECONDARY;SU=8;PE=0;SR=8;ALG=PROD;AF=0.0359;NSAMP=1043;MSQ=31.83;AC=1050;AN=29246;NFAM=1021
chr4	45340146	512277	N	<DUP>	409.3	PASS	SVTYPE=DUP;POS=45340146;SVLEN=13971;END=45354117;STRANDS=-+:41;CIPOS=-23,21;CIEND=-22,21;CIPOS95=0,0;CIEND95=0,0;SU=41;PE=23;SR=18;ALG=PROD;AF=6.84e-05;NSAMP=2;MSQ=194.59;AC=2;AN=29240;NFAM=2
chr4	45341287	336969_1	N	N[chr4:45341617[	716.91	LOW	SVTYPE=BND;POS=45341287;STRANDS=+-:11;CIPOS=-4,1;CIEND=-8,9;CIPOS95=0,0;CIEND95=0,0;MATEID=336969_2;EVENT=336969;SU=11;PE=0;SR=11;ALG=PROD;AF=0.0006156;NSAMP=18;MSQ=35.72;RECLASSIFIED;AC=18;AN=29242;NFAM=18
chr4	45341617	336969_2	N	]chr4:45341287]N	716.91	LOW	SVTYPE=BND;POS=45341287;STRANDS=+-:11;CIPOS=-8,9;CIEND=-4,1;CIPOS95=0,0;CIEND95=0,0;MATEID=336969_1;EVENT=336969;SECONDARY;SU=11;PE=0;SR=11;ALG=PROD;AF=0.0006156;NSAMP=18;MSQ=35.72;RECLASSIFIED;AC=18;AN=29242;NFAM=18
chr4	45363526	336970	N	<DEL>	681.15	PASS	SVTYPE=DEL;POS=45363526;SVLEN=-1251;END=45364777;STRANDS=+-:24;CIPOS=-3,3;CIEND=-4,1;CIPOS95=0,0;CIEND95=0,0;SU=24;PE=15;SR=9;ALG=PROD;AF=3.419e-05;NSAMP=1;MSQ=680.37;AC=1;AN=29246;NFAM=1
chr4	45381677	336971	N	<DEL>	447.04	PASS	SVTYPE=DEL;POS=45381677;SVLEN=-5918;END=45387595;STRANDS=+-:19;CIPOS=-10,9;CIEND=-10,9;CIPOS95=0,0;CIEND95=0,0;SU=19;PE=12;SR=7;ALG=PROD;AF=3.419e-05;NSAMP=1;MSQ=443.6;AC=1;AN=29246;NFAM=1
chr4	45386940	336972_1	N	N[chr4:45387015[	251.77	PASS	SVTYPE=BND;POS=45386940;STRANDS=+-:9;CIPOS=-4,3;CIEND=-4,3;CIPOS95=0,0;CIEND95=0,0;MATEID=336972_2;EVENT=336972;SU=9;PE=0;SR=9;ALG=PROD;AF=3.419e-05;NSAMP=1;MSQ=251.73;RECLASSIFIED;AC=1;AN=29246;NFAM=1
chr4	45387015	336972_2	N	]chr4:45386940]N	251.77	PASS	SVTYPE=BND;POS=45386940;STRANDS=+-:9;CIPOS=-4,3;CIEND=-4,3;CIPOS95=0,0;CIEND95=0,0;MATEID=336972_1;EVENT=336972;SECONDARY;SU=9;PE=0;SR=9;ALG=PROD;AF=3.419e-05;NSAMP=1;MSQ=251.73;RECLASSIFIED;AC=1;AN=29246;NFAM=1
chr4	45390587	336973_1	N	N[chr4:45390657[	335.78	PASS	SVTYPE=BND;POS=45390587;STRANDS=+-:13;CIPOS=-3,1;CIEND=-3,2;CIPOS95=0,0;CIEND95=0,0;MATEID=336973_2;EVENT=336973;SU=13;PE=0;SR=13;ALG=PROD;AF=3.419e-05;NSAMP=1;MSQ=335.77;RECLASSIFIED;AC=1;AN=29246;NFAM=1
chr4	45390657	336973_2	N	]chr4:45390587]N	335.78	PASS	SVTYPE=BND;POS=45390587;STRANDS=+-:13;CIPOS=-3,2;CIEND=-3,1;CIPOS95=0,0;CIEND95=0,0;MATEID=336973_1;EVENT=336973;SECONDARY;SU=13;PE=0;SR=13;ALG=PROD;AF=3.419e-05;NSAMP=1;MSQ=335.77;RECLASSIFIED;AC=1;AN=29246;NFAM=1
chr4	45393959	512278_1	N	]chr4:45394117]N	2046.32	LOW	SVTYPE=BND;POS=45393959;STRANDS=-+:221;CIPOS=-3,3;CIEND=-2,3;CIPOS95=0,0;CIEND95=0,0;MATEID=512278_2;EVENT=512278;SU=221;PE=0;SR=221;ALG=PROD;AF=0.0009574;NSAMP=28;MSQ=56.9;RECLASSIFIED;AC=28;AN=29246;NFAM=28
chr4	45394117	512278_2	N	N[chr4:45393959[	2046.32	LOW	SVTYPE=BND;POS=45393959;STRANDS=-+:221;CIPOS=-2,3;CIEND=-3,3;CIPOS95=0,0;CIEND95=0,0;MATEID=512278_1;EVENT=512278;SECONDARY;SU=221;PE=0;SR=221;ALG=PROD;AF=0.0009574;NSAMP=28;MSQ=56.9;RECLASSIFIED;AC=28;AN=29246;NFAM=28
chr4	45399956	336974_1	N	N[chr4:45400069[	7796.13	LOW	SVTYPE=BND;POS=45399956;STRANDS=+-:13;CIPOS=-29,28;CIEND=-29,28;CIPOS95=0,0;CIEND95=0,0;MATEID=336974_2;EVENT=336974;SU=13;PE=2;SR=11;ALG=PROD;AF=0.003249;NSAMP=94;MSQ=69.48;RECLASSIFIED;AC=95;AN=29244;NFAM=93
chr4	45400069	336974_2	N	]chr4:45399956]N	7796.13	LOW	SVTYPE=BND;POS=45399956;STRANDS=+-:13;CIPOS=-29,28;CIEND=-29,28;CIPOS95=0,0;CIEND95=0,0;MATEID=336974_1;EVENT=336974;SECONDARY;SU=13;PE=2;SR=11;ALG=PROD;AF=0.003249;NSAMP=94;MSQ=69.48;RECLASSIFIED;AC=95;AN=29244;NFAM=93
chr4	45412106	336976_1	N	N[chr4:45412272[	321.73	LOW	SVTYPE=BND;POS=45412106;STRANDS=+-:8;CIPOS=-10,9;CIEND=-10,9;CIPOS95=0,0;CIEND95=0,0;MATEID=336976_2;EVENT=336976;SU=8;PE=0;SR=8;ALG=PROD;AF=0.0002735;NSAMP=8;MSQ=16.77;RETAINED;RECLASSIFIED;AC=8;AN=29246;NFAM=8
chr4	45412272	336976_2	N	]chr4:45412106]N	321.73	LOW	SVTYPE=BND;POS=45412106;STRANDS=+-:8;CIPOS=-10,9;CIEND=-10,9;CIPOS95=0,0;CIEND95=0,0;MATEID=336976_1;EVENT=336976;SECONDARY;SU=8;PE=0;SR=8;ALG=PROD;AF=0.0002735;NSAMP=8;MSQ=16.77;RETAINED;RECLASSIFIED;AC=8;AN=29246;NFAM=8
chr4	45417430	336978	N	<DEL>	385.75	PASS	SVTYPE=DEL;POS=45417430;SVLEN=-141;END=45417571;STRANDS=+-:12;CIPOS=-10,9;CIEND=-10,9;CIPOS95=0,0;CIEND95=0,0;SU=12;PE=0;SR=12;ALG=PROD;AF=3.419e-05;NSAMP=1;MSQ=383.74;AC=1;AN=29246;NFAM=1
chr4	45417787	587223	N	<INV>	7434.8	PASS	SVTYPE=INV;POS=45417787;SVLEN=147;END=45417934;STRANDS=++:373,--:369;CIPOS=0,2;CIEND=-2,3;CIPOS95=0,0;CIEND95=0,0;SU=742;PE=297;SR=445;ALG=PROD;AF=0.0009232;NSAMP=24;MSQ=254.24;AC=27;AN=29246;NFAM=23
chr4	45427169	336979_1	N	N[chr4:74685580[	183.37	LOW	SVTYPE=BND;POS=45427169;STRANDS=+-:5;CIPOS=-8,8;CIEND=-9,6;CIPOS95=0,0;CIEND95=0,0;MATEID=336979_2;EVENT=336979;SU=5;PE=1;SR=4;ALG=PROD;AF=0.0003077;NSAMP=9;MSQ=15.63;RECLASSIFIED;AC=9;AN=29246;NFAM=9
chr4	45446480	336981	N	<DEL>	197.5	PASS	SVTYPE=DEL;POS=45446480;SVLEN=-2384;END=45448864;STRANDS=+-:15;IMPRECISE;CIPOS=-10,9;CIEND=-10,4;CIPOS95=-1,1;CIEND95=-1,0;SU=15;PE=11;SR=4;ALG=PROD;AF=3.419e-05;NSAMP=1;MSQ=197.5;AC=1;AN=29246;NFAM=1
chr4	45447172	80824_1	N	N]chr8:29859482]	9.25	LOW	SVTYPE=BND;POS=45447172;STRANDS=++:13;CIPOS=-5,4;CIEND=-4,4;CIPOS95=0,0;CIEND95=0,0;MATEID=80824_2;EVENT=80824;SU=13;PE=6;SR=7;ALG=PROD;AF=3.419e-05;NSAMP=1;MSQ=9.25;AC=1;AN=29246;NFAM=1
chr4	45447172	80853_1	N	[chr8:40319592[N	110.52	LOW	SVTYPE=BND;POS=45447172;STRANDS=--:14;CIPOS=-4,3;CIEND=-4,1;CIPOS95=0,0;CIEND95=0,0;MATEID=80853_2;EVENT=80853;SU=14;PE=6;SR=8;ALG=PROD;AF=3.419e-05;NSAMP=1;MSQ=110.52;AC=1;AN=29246;NFAM=1
chr4	45451418	587224	N	<INV>	54.25	LOW	SVTYPE=INV;POS=45451418;SVLEN=842;END=45452260;STRANDS=++:3,--:3;IMPRECISE;CIPOS=-55,9;CIEND=-158,50;CIPOS95=-44,0;CIEND95=-124,42;SU=6;PE=6;SR=0;ALG=PROD;AF=6.839e-05;NSAMP=2;MSQ=26.8;AC=2;AN=29246;NFAM=2
chr4	45452166	336982	N	<DEL>	311.66	PASS	SVTYPE=DEL;POS=45452166;SVLEN=-9198;END=45461364;STRANDS=+-:15;IMPRECISE;CIPOS=-10,252;CIEND=-290,9;CIPOS95=-2,38;CIEND95=-48,3;SU=15;PE=15;SR=0;ALG=PROD;AF=3.419e-05;NSAMP=1;MSQ=311.66;AC=1;AN=29246;NFAM=1
chr4	45455924	336983_1	N	N[chr4:45456003[	1408.84	LOW	SVTYPE=BND;POS=45455924;STRANDS=+-:39;CIPOS=-8,6;CIEND=-9,8;CIPOS95=0,0;CIEND95=0,0;MATEID=336983_2;EVENT=336983;SU=39;PE=0;SR=39;ALG=PROD;AF=0.0002052;NSAMP=6;MSQ=234.78;RECLASSIFIED;AC=6;AN=29246;NFAM=6
chr4	45456003	336983_2	N	]chr4:45455924]N	1408.84	LOW	SVTYPE=BND;POS=45455924;STRANDS=+-:39;CIPOS=-9,8;CIEND=-8,6;CIPOS95=0,0;CIEND95=0,0;MATEID=336983_1;EVENT=336983;SECONDARY;SU=39;PE=0;SR=39;ALG=PROD;AF=0.0002052;NSAMP=6;MSQ=234.78;RECLASSIFIED;AC=6;AN=29246;NFAM=6
chr4	45456857	81163_1	N	N]chr8:98801171]	102.8	LOW	SVTYPE=BND;POS=45456857;STRANDS=++:6;IMPRECISE;CIPOS=-10,561;CIEND=-10,498;CIPOS95=-1,122;CIEND95=-2,89;MATEID=81163_2;EVENT=81163;SU=6;PE=6;SR=0;ALG=PROD;AF=6.839e-05;NSAMP=2;MSQ=50.98;AC=2;AN=29246;NFAM=2
chr4	45459461	336984	N	<DEL>	2403.81	PASS	SVTYPE=DEL;POS=45459461;SVLEN=-3306;END=45462767;STRANDS=+-:96;CIPOS=-22,20;CIEND=-23,21;CIPOS95=0,0;CIEND95=0,0;SU=96;PE=49;SR=47;ALG=PROD;AF=0.0001026;NSAMP=3;MSQ=801.27;AC=3;AN=29246;NFAM=2
chr4	45462594	76223_1	N	]chr17:565423]N	3822.76	LOW	SVTYPE=BND;POS=45462594;STRANDS=-+:4;IMPRECISE;CIPOS=-9,8;CIEND=-7,9;CIPOS95=0,0;CIEND95=0,1;MATEID=76223_2;EVENT=76223;SU=4;PE=0;SR=4;ALG=PROD;AF=0.006018;NSAMP=175;MSQ=18.2;AC=176;AN=29246;NFAM=175
chr4	45473107	587225_1	N	[chr4:45473281[N	57.69	LOW	SVTYPE=BND;POS=45473107;STRANDS=--:4;IMPRECISE;CIPOS=-548,9;CIEND=-48,9;CIPOS95=-124,2;CIEND95=-46,0;MATEID=587225_2;EVENT=587225;SU=4;PE=4;SR=0;ALG=PROD;AF=3.419e-05;NSAMP=1;MSQ=50.91;AC=1;AN=29246;NFAM=1
chr4	45473281	587225_2	N	[chr4:45473107[N	57.69	LOW	SVTYPE=BND;POS=45473281;STRANDS=--:4;IMPRECISE;CIPOS=-48,9;CIEND=-548,9;CIPOS95=-46,0;CIEND95=-124,2;MATEID=587225_1;EVENT=587225;SECONDARY;SU=4;PE=4;SR=0;ALG=PROD;AF=3.419e-05;NSAMP=1;MSQ=50.91;AC=1;AN=29246;NFAM=1
chr4	45474445	512279_1	N	]chr4:45474631]N	27.63	LOW	SVTYPE=BND;POS=45474445;STRANDS=-+:8;CIPOS=-29,28;CIEND=-29,28;CIPOS95=0,0;CIEND95=0,0;MATEID=512279_2;EVENT=512279;SU=8;PE=0;SR=8;ALG=PROD;AF=6.839e-05;NSAMP=2;MSQ=13.75;RECLASSIFIED;AC=2;AN=29246;NFAM=2
chr4	45474631	512279_2	N	N[chr4:45474445[	27.63	LOW	SVTYPE=BND;POS=45474445;STRANDS=-+:8;CIPOS=-29,28;CIEND=-29,28;CIPOS95=0,0;CIEND95=0,0;MATEID=512279_1;EVENT=512279;SECONDARY;SU=8;PE=0;SR=8;ALG=PROD;AF=6.839e-05;NSAMP=2;MSQ=13.75;RECLASSIFIED;AC=2;AN=29246;NFAM=2
chr4	45477648	512280_1	N	]chr4:45477850]N	383.36	LOW	SVTYPE=BND;POS=45477648;STRANDS=-+:48;CIPOS=-8,8;CIEND=-8,8;CIPOS95=0,0;CIEND95=0,0;MATEID=512280_2;EVENT=512280;SU=48;PE=0;SR=48;ALG=PROD;AF=0.0005129;NSAMP=15;MSQ=23.43;RECLASSIFIED;AC=15;AN=29246;NFAM=15
chr4	45477850	512280_2	N	N[chr4:45477648[	383.36	LOW	SVTYPE=BND;POS=45477648;STRANDS=-+:48;CIPOS=-8,8;CIEND=-8,8;CIPOS95=0,0;CIEND95=0,0;MATEID=512280_1;EVENT=512280;SECONDARY;SU=48;PE=0;SR=48;ALG=PROD;AF=0.0005129;NSAMP=15;MSQ=23.43;RECLASSIFIED;AC=15;AN=29246;NFAM=15
chr4	45483367	336985_1	N	N[chr4:45483459[	381.47	PASS	SVTYPE=BND;POS=45483367;STRANDS=+-:13;CIPOS=-10,9;CIEND=-10,9;CIPOS95=0,0;CIEND95=0,0;MATEID=336985_2;EVENT=336985;SU=13;PE=0;SR=13;ALG=PROD;AF=3.42e-05;NSAMP=1;MSQ=371.65;RECLASSIFIED;AC=1;AN=29242;NFAM=1
chr4	45483459	336985_2	N	]chr4:45483367]N	381.47	PASS	SVTYPE=BND;POS=45483367;STRANDS=+-:13;CIPOS=-10,9;CIEND=-10,9;CIPOS95=0,0;CIEND95=0,0;MATEID=336985_1;EVENT=336985;SECONDARY;SU=13;PE=0;SR=13;ALG=PROD;AF=3.42e-05;NSAMP=1;MSQ=371.65;RECLASSIFIED;AC=1;AN=29242;NFAM=1
chr4	45485631	336986	N	<DEL>	1268.6	PASS	SVTYPE=DEL;POS=45485631;SVLEN=-187;END=45485818;STRANDS=+-:45;CIPOS=-10,9;CIEND=-10,9;CIPOS95=0,0;CIEND95=0,0;SU=45;PE=0;SR=45;ALG=PROD;AF=3.419e-05;NSAMP=1;MSQ=29.87;AC=1;AN=29246;NFAM=1
chr4	45507783	50956_2	N	]chr2:155671565]N	330.46	LOW	SVTYPE=BND;POS=45507783;STRANDS=+-:17;IMPRECISE;CIPOS=-305,4;CIEND=-5,358;CIPOS95=-68,0;CIEND95=0,137;MATEID=50956_1;EVENT=50956;SECONDARY;SU=17;PE=17;SR=0;ALG=PROD;AF=3.419e-05;NSAMP=1;MSQ=6.88;AC=1;AN=29246;NFAM=1
chr4	45515184	336988	N	<DEL>	840.83	PASS	SVTYPE=DEL;POS=45515184;SVLEN=-9875;END=45525059;STRANDS=+-:38;CIPOS=-24,25;CIEND=-30,29;CIPOS95=0,0;CIEND95=0,0;SU=38;PE=24;SR=14;ALG=PROD;AF=0.0001026;NSAMP=3;MSQ=274.67;AC=3;AN=29236;NFAM=3
chr4	45519397	336989	N	<DEL>	62188.1	PASS	SVTYPE=DEL;POS=45519397;SVLEN=-6261;END=45525658;STRANDS=+-:2833;CIPOS=0,0;CIEND=0,0;CIPOS95=0,0;CIEND95=0,0;SU=2833;PE=1706;SR=1127;ALG=PROD;AF=0.004172;NSAMP=122;MSQ=408.16;AC=122;AN=29246;NFAM=120
chr4	45519765	336990	N	<DEL>	473.41	PASS	SVTYPE=DEL;POS=45519765;SVLEN=-1748;END=45521513;STRANDS=+-:25;CIPOS=-9,9;CIEND=-2,0;CIPOS95=0,0;CIEND95=0,0;SU=25;PE=10;SR=15;ALG=PROD;AF=3.419e-05;NSAMP=1;MSQ=473.41;AC=1;AN=29246;NFAM=1
chr4	45521556	336992_1	N	N[chr4:45521668[	147.99	LOW	SVTYPE=BND;POS=45521556;STRANDS=+-:6;CIPOS=-10,9;CIEND=-7,6;CIPOS95=0,0;CIEND95=0,0;MATEID=336992_2;EVENT=336992;SU=6;PE=1;SR=5;ALG=PROD;AF=3.419e-05;NSAMP=1;MSQ=146.78;RECLASSIFIED;AC=1;AN=29246;NFAM=1
chr4	45521668	336992_2	N	]chr4:45521556]N	147.99	LOW	SVTYPE=BND;POS=45521556;STRANDS=+-:6;CIPOS=-7,6;CIEND=-10,9;CIPOS95=0,0;CIEND95=0,0;MATEID=336992_1;EVENT=336992;SECONDARY;SU=6;PE=1;SR=5;ALG=PROD;AF=3.419e-05;NSAMP=1;MSQ=146.78;RECLASSIFIED;AC=1;AN=29246;NFAM=1
chr4	45531116	512281_1	N	]chr4:126490570]N	254.09	LOW	SVTYPE=BND;POS=45531116;STRANDS=-+:25;IMPRECISE;CIPOS=-507,12;CIEND=-30,361;CIPOS95=-96,12;CIEND95=-28,28;MATEID=512281_2;EVENT=512281;SU=25;PE=25;SR=0;ALG=PROD;AF=0.0005129;NSAMP=15;MSQ=10.06;RECLASSIFIED;AC=15;AN=29246;NFAM=15
chr4	45531279	336994_1	N	N[chr4:126490692[	749.8	LOW	SVTYPE=BND;POS=45531279;STRANDS=+-:47;IMPRECISE;CIPOS=-53,640;CIEND=-551,158;CIPOS95=-53,157;CIEND95=-107,107;MATEID=336994_2;EVENT=336994;SU=47;PE=47;SR=0;ALG=SUM;AF=0.0006839;NSAMP=20;MSQ=22.5;RECLASSIFIED;AC=20;AN=29246;NFAM=20
chr4	45531500	336993	N	<DEL>	611.43	PASS	SVTYPE=DEL;POS=45531500;SVLEN=-915;END=45532415;STRANDS=+-:24;CIPOS=-4,3;CIEND=-10,9;CIPOS95=0,0;CIEND95=0,0;SU=24;PE=16;SR=8;ALG=PROD;AF=3.419e-05;NSAMP=1;MSQ=611.43;AC=1;AN=29246;NFAM=1
chr4	45531729	512282	N	<DUP>	349.81	PASS	SVTYPE=DUP;POS=45531729;SVLEN=10968;END=45542697;STRANDS=-+:31;CIPOS=-10,9;CIEND=-2,1;CIPOS95=0,0;CIEND95=0,0;SU=31;PE=16;SR=15;ALG=PROD;AF=6.839e-05;NSAMP=1;MSQ=348.75;AC=2;AN=29246;NFAM=1
chr4	45531940	73417_1	N	N]chr11:23941362]	19.46	LOW	SVTYPE=BND;POS=45531940;STRANDS=++:5;CIPOS=-10,9;CIEND=-10,9;CIPOS95=0,0;CIEND95=0,0;MATEID=73417_2;EVENT=73417;SU=5;PE=0;SR=5;ALG=PROD;AF=3.419e-05;NSAMP=1;MSQ=4.52;AC=1;AN=29246;NFAM=1
chr4	45531964	10878_2	N	N[chr1:119172793[	572.52	LOW	SVTYPE=BND;POS=45531964;STRANDS=-+:82;CIPOS=-5,4;CIEND=-5,4;CIPOS95=0,0;CIEND95=0,0;MATEID=10878_1;EVENT=10878;SECONDARY;SU=82;PE=0;SR=82;ALG=PROD;AF=0.0005471;NSAMP=16;MSQ=32.86;AC=16;AN=29246;NFAM=16
chr4	45547773	336996	N	<DEL>	512.55	PASS	SVTYPE=DEL;POS=45547773;SVLEN=-1240;END=45549013;STRANDS=+-:23;CIPOS=-10,9;CIEND=-2,0;CIPOS95=0,0;CIEND95=0,0;SU=23;PE=6;SR=17;ALG=PROD;AF=3.419e-05;NSAMP=1;MSQ=512.55;AC=1;AN=29246;NFAM=1
chr4	45556122	336998	N	<DEL>	809.31	PASS	SVTYPE=DEL;POS=45556122;SVLEN=-87;END=45556209;STRANDS=+-:22;CIPOS=-25,24;CIEND=-25,24;CIPOS95=0,0;CIEND95=0,0;SU=22;PE=0;SR=22;ALG=PROD;AF=3.419e-05;NSAMP=1;MSQ=200.82;AC=1;AN=29246;NFAM=1
chr4	45561055	336999	N	<DEL>	3260.96	PASS	SVTYPE=DEL;POS=45561055;SVLEN=-74246;END=45635301;STRANDS=+-:143;CIPOS=-3,2;CIEND=-6,3;CIPOS95=0,0;CIEND95=0,0;SU=143;PE=82;SR=61;ALG=PROD;AF=0.0002735;NSAMP=8;MSQ=407.62;AC=8;AN=29246;NFAM=8
chr4	45566091	77464_1	N	N]chr20:13707247]	266.98	LOW	SVTYPE=BND;POS=45566091;STRANDS=++:4;IMPRECISE;CIPOS=-10,526;CIEND=-10,471;CIPOS95=-1,174;CIEND95=-1,158;MATEID=77464_2;EVENT=77464;SU=4;PE=4;SR=0;ALG=PROD;AF=0.0003419;NSAMP=10;MSQ=26.61;AC=10;AN=29246;NFAM=10
chr4	45573156	337000_1	N	N[chr4:45580318[	45.46	LOW	SVTYPE=BND;POS=45573156;STRANDS=+-:6;IMPRECISE;CIPOS=-10,9;CIEND=-10,9;CIPOS95=-1,1;CIEND95=-1,1;MATEID=337000_2;EVENT=337000;SU=6;PE=4;SR=2;ALG=PROD;AF=3.419e-05;NSAMP=1;MSQ=41.7;RECLASSIFIED;AC=1;AN=29246;NFAM=1
chr4	45580318	337000_2	N	]chr4:45573156]N	45.46	LOW	SVTYPE=BND;POS=45573156;STRANDS=+-:6;IMPRECISE;CIPOS=-10,9;CIEND=-10,9;CIPOS95=-1,1;CIEND95=-1,1;MATEID=337000_1;EVENT=337000;SECONDARY;SU=6;PE=4;SR=2;ALG=PROD;AF=3.419e-05;NSAMP=1;MSQ=41.7;RECLASSIFIED;AC=1;AN=29246;NFAM=1
chr4	45594269	337001	N	<DEL>	569.89	PASS	SVTYPE=DEL;POS=45594269;SVLEN=-692;END=45594961;STRANDS=+-:23;IMPRECISE;CIPOS=-7,9;CIEND=-10,9;CIPOS95=-1,1;CIEND95=-1,0;SU=23;PE=21;SR=2;ALG=PROD;AF=3.419e-05;NSAMP=1;MSQ=569.6;AC=1;AN=29246;NFAM=1
chr4	45595270	337002	N	<DEL>	2317.56	PASS	SVTYPE=DEL;POS=45595270;SVLEN=-521;END=45595791;STRANDS=+-:92;CIPOS=-4,3;CIEND=-4,2;CIPOS95=0,0;CIEND95=0,0;SU=92;PE=37;SR=55;ALG=PROD;AF=0.0002735;NSAMP=8;MSQ=242.69;AC=8;AN=29246;NFAM=8
chr4	45603401	337003	N	<DEL>	3839.71	PASS	SVTYPE=DEL;POS=45603401;SVLEN=-4820;END=45608221;STRANDS=+-:152;CIPOS=-5,29;CIEND=-9,7;CIPOS95=0,0;CIEND95=0,0;SU=152;PE=77;SR=75;ALG=PROD;AF=0.000171;NSAMP=5;MSQ=767.94;AC=5;AN=29246;NFAM=5
chr4	45611026	337004	N	<DEL>	998.37	PASS	SVTYPE=DEL;POS=45611026;SVLEN=-693;END=45611719;STRANDS=+-:35;CIPOS=-10,9;CIEND=-2,0;CIPOS95=0,0;CIEND95=0,0;SU=35;PE=22;SR=13;ALG=PROD;AF=3.419e-05;NSAMP=1;MSQ=998.36;AC=1;AN=29246;NFAM=1
chr4	45635301	512283_1	N	]chr4:45645063]N	2158.81	LOW	SVTYPE=BND;POS=45635301;STRANDS=-+:225;CIPOS=-4,1;CIEND=-3,3;CIPOS95=0,0;CIEND95=0,0;MATEID=512283_2;EVENT=512283;SU=225;PE=133;SR=92;ALG=PROD;AF=0.0003077;NSAMP=9;MSQ=200.19;RECLASSIFIED;AC=9;AN=29246;NFAM=9
chr4	45645063	512283_2	N	N[chr4:45635301[	2158.81	LOW	SVTYPE=BND;POS=45635301;STRANDS=-+:225;CIPOS=-3,3;CIEND=-4,1;CIPOS95=0,0;CIEND95=0,0;MATEID=512283_1;EVENT=512283;SECONDARY;SU=225;PE=133;SR=92;ALG=PROD;AF=0.0003077;NSAMP=9;MSQ=200.19;RECLASSIFIED;AC=9;AN=29246;NFAM=9
chr4	45647375	337005_1	N	N[chr4:45647449[	521.62	LOW	SVTYPE=BND;POS=45647375;STRANDS=+-:19;CIPOS=-29,28;CIEND=-29,28;CIPOS95=0,0;CIEND95=0,0;MATEID=337005_2;EVENT=337005;SU=19;PE=0;SR=19;ALG=PROD;AF=0.0001368;NSAMP=4;MSQ=128.87;RECLASSIFIED;AC=4;AN=29244;NFAM=4
chr4	45647449	337005_2	N	]chr4:45647375]N	521.62	LOW	SVTYPE=BND;POS=45647375;STRANDS=+-:19;CIPOS=-29,28;CIEND=-29,28;CIPOS95=0,0;CIEND95=0,0;MATEID=337005_1;EVENT=337005;SECONDARY;SU=19;PE=0;SR=19;ALG=PROD;AF=0.0001368;NSAMP=4;MSQ=128.87;RECLASSIFIED;AC=4;AN=29244;NFAM=4
chr4	45648641	337006_1	N	N[chr4:45648885[	220.04	LOW	SVTYPE=BND;POS=45648641;STRANDS=+-:8;CIPOS=-10,9;CIEND=-10,9;CIPOS95=0,0;CIEND95=0,0;MATEID=337006_2;EVENT=337006;SU=8;PE=0;SR=8;ALG=PROD;AF=3.419e-05;NSAMP=1;MSQ=209.78;RECLASSIFIED;AC=1;AN=29246;NFAM=1
chr4	45648885	337006_2	N	]chr4:45648641]N	220.04	LOW	SVTYPE=BND;POS=45648641;STRANDS=+-:8;CIPOS=-10,9;CIEND=-10,9;CIPOS95=0,0;CIEND95=0,0;MATEID=337006_1;EVENT=337006;SECONDARY;SU=8;PE=0;SR=8;ALG=PROD;AF=3.419e-05;NSAMP=1;MSQ=209.78;RECLASSIFIED;AC=1;AN=29246;NFAM=1
chr4	45648992	337007_1	N	N[chr4:45649051[	160.81	LOW	SVTYPE=BND;POS=45648992;STRANDS=+-:5;CIPOS=-10,9;CIEND=-10,9;CIPOS95=0,0;CIEND95=0,0;MATEID=337007_2;EVENT=337007;SU=5;PE=0;SR=5;ALG=PROD;AF=3.419e-05;NSAMP=1;MSQ=155.86;RECLASSIFIED;AC=1;AN=29246;NFAM=1
chr4	45649051	337007_2	N	]chr4:45648992]N	160.81	LOW	SVTYPE=BND;POS=45648992;STRANDS=+-:5;CIPOS=-10,9;CIEND=-10,9;CIPOS95=0,0;CIEND95=0,0;MATEID=337007_1;EVENT=337007;SECONDARY;SU=5;PE=0;SR=5;ALG=PROD;AF=3.419e-05;NSAMP=1;MSQ=155.86;RECLASSIFIED;AC=1;AN=29246;NFAM=1
chr4	45652047	337010_1	N	N[chr4:45652322[	262.19	LOW	SVTYPE=BND;POS=45652047;STRANDS=+-:4;CIPOS=-9,8;CIEND=-9,8;CIPOS95=0,0;CIEND95=0,0;MATEID=337010_2;EVENT=337010;SU=4;PE=0;SR=4;ALG=PROD;AF=0.0001026;NSAMP=3;MSQ=85.54;RECLASSIFIED;AC=3;AN=29246;NFAM=3
chr4	45652322	337010_2	N	]chr4:45652047]N	262.19	LOW	SVTYPE=BND;POS=45652047;STRANDS=+-:4;CIPOS=-9,8;CIEND=-9,8;CIPOS95=0,0;CIEND95=0,0;MATEID=337010_1;EVENT=337010;SECONDARY;SU=4;PE=0;SR=4;ALG=PROD;AF=0.0001026;NSAMP=3;MSQ=85.54;RECLASSIFIED;AC=3;AN=29246;NFAM=3
chr4	45652625	512271_2	N	N[chr4:45052891[	187.28	LOW	SVTYPE=BND;POS=45052891;STRANDS=-+:20;IMPRECISE;CIPOS=-30,276;CIEND=-350,29;CIPOS95=-30,31;CIEND95=-60,29;MATEID=512271_1;EVENT=512271;SECONDARY;SU=20;PE=20;SR=0;ALG=PROD;AF=6.839e-05;NSAMP=2;MSQ=59.17;RECLASSIFIED;AC=2;AN=29246;NFAM=2
chr4	45652775	587226_1	N	N]chr4:60835747]	98.57	LOW	SVTYPE=BND;POS=45652775;STRANDS=++:10;IMPRECISE;CIPOS=-30,464;CIEND=-30,539;CIPOS95=-30,111;CIEND95=-30,142;MATEID=587226_2;EVENT=587226;SU=10;PE=10;SR=0;ALG=PROD;AF=6.839e-05;NSAMP=2;MSQ=49.28;AC=2;AN=29246;NFAM=2
chr4	45656264	586575_2	N	N]chr4:16403493]	59.86	LOW	SVTYPE=BND;POS=45656264;STRANDS=++:5;IMPRECISE;CIPOS=-10,287;CIEND=-10,409;CIPOS95=-2,70;CIEND95=-1,127;MATEID=586575_1;EVENT=586575;SECONDARY;SU=5;PE=5;SR=0;ALG=PROD;AF=3.419e-05;NSAMP=1;MSQ=59.86;AC=1;AN=29246;NFAM=1
chr4	45656414	512285_1	N	]chr4:45807725]N	90.76	LOW	SVTYPE=BND;POS=45656414;STRANDS=-+:9;IMPRECISE;CIPOS=-437,9;CIEND=-10,309;CIPOS95=-97,1;CIEND95=-2,86;MATEID=512285_2;EVENT=512285;SU=9;PE=9;SR=0;ALG=PROD;AF=3.419e-05;NSAMP=1;MSQ=90.76;RECLASSIFIED;AC=1;AN=29246;NFAM=1
chr4	45656463	586574_2	N	[chr4:16403214[N	275.48	LOW	SVTYPE=BND;POS=45656463;STRANDS=--:15;IMPRECISE;CIPOS=-505,55;CIEND=-551,94;CIPOS95=-109,55;CIEND95=-168,94;MATEID=586574_1;EVENT=586574;SECONDARY;SU=15;PE=15;SR=0;ALG=SUM;AF=0.000171;NSAMP=5;MSQ=55.1;AC=5;AN=29246;NFAM=5
chr4	45671430	512286_1	N	]chr4:45685421]N	1020.54	LOW	SVTYPE=BND;POS=45671430;STRANDS=-+:6;IMPRECISE;CIPOS=-341,9;CIEND=-10,312;CIPOS95=-86,2;CIEND95=-3,65;MATEID=512286_2;EVENT=512286;SU=6;PE=6;SR=0;ALG=PROD;AF=0.001778;NSAMP=52;MSQ=8.4;RECLASSIFIED;AC=52;AN=29246;NFAM=52
chr4	45671972	587227_1	N	[chr4:94096065[N	29.88	LOW	SVTYPE=BND;POS=45671972;STRANDS=--:4;CIPOS=-9,8;CIEND=-9,8;CIPOS95=0,0;CIEND95=0,0;MATEID=587227_2;EVENT=587227;SU=4;PE=0;SR=4;ALG=PROD;AF=3.419e-05;NSAMP=1;MSQ=29.81;AC=1;AN=29246;NFAM=1
chr4	45684640	587228	N	<INV>	152.03	LOW	SVTYPE=INV;POS=45684640;SVLEN=128;END=45684768;STRANDS=++:1,--:3;IMPRECISE;CIPOS=-8,0;CIEND=-8,9;CIPOS95=-8,0;CIEND95=-1,1;SU=4;PE=2;SR=2;ALG=PROD;AF=0.0002052;NSAMP=4;MSQ=23.27;AC=6;AN=29246;NFAM=4
chr4	45685421	512286_2	N	N[chr4:45671430[	1020.54	LOW	SVTYPE=BND;POS=45671430;STRANDS=-+:6;IMPRECISE;CIPOS=-10,312;CIEND=-341,9;CIPOS95=-3,65;CIEND95=-86,2;MATEID=512286_1;EVENT=512286;SECONDARY;SU=6;PE=6;SR=0;ALG=PROD;AF=0.001778;NSAMP=52;MSQ=8.4;RECLASSIFIED;AC=52;AN=29246;NFAM=52
chr4	45696326	337014	N	<DEL>	485.28	PASS	SVTYPE=DEL;POS=45696326;SVLEN=-11399;END=45707725;STRANDS=+-:20;CIPOS=-10,9;CIEND=-3,2;CIPOS95=0,0;CIEND95=0,0;SU=20;PE=9;SR=11;ALG=PROD;AF=3.419e-05;NSAMP=1;MSQ=482.68;AC=1;AN=29246;NFAM=1
chr4	45696824	337015	N	<DEL>	265.3	PASS	SVTYPE=DEL;POS=45696824;SVLEN=-222;END=45697046;STRANDS=+-:10;CIPOS=-5,3;CIEND=-4,3;CIPOS95=0,0;CIEND95=0,0;SU=10;PE=1;SR=9;ALG=PROD;AF=6.839e-05;NSAMP=2;MSQ=15.01;AC=2;AN=29246;NFAM=2
chr4	45697083	337016_1	N	N[chr4:45697136[	37772.9	LOW	SVTYPE=BND;POS=45697083;STRANDS=+-:1293;CIPOS=0,0;CIEND=0,0;CIPOS95=0,0;CIEND95=0,0;MATEID=337016_2;EVENT=337016;SU=1293;PE=12;SR=1281;ALG=PROD;AF=0.00677;NSAMP=196;MSQ=160.22;RECLASSIFIED;AC=198;AN=29246;NFAM=193
chr4	45697136	337016_2	N	]chr4:45697083]N	37772.9	LOW	SVTYPE=BND;POS=45697083;STRANDS=+-:1293;CIPOS=0,0;CIEND=0,0;CIPOS95=0,0;CIEND95=0,0;MATEID=337016_1;EVENT=337016;SECONDARY;SU=1293;PE=12;SR=1281;ALG=PROD;AF=0.00677;NSAMP=196;MSQ=160.22;RECLASSIFIED;AC=198;AN=29246;NFAM=193
chr4	45700510	337017	N	<DEL>	1600.67	PASS	SVTYPE=DEL;POS=45700510;SVLEN=-19889;END=45720399;STRANDS=+-:70;CIPOS=-22,21;CIEND=-22,20;CIPOS95=0,0;CIEND95=0,0;SU=70;PE=37;SR=33;ALG=PROD;AF=6.839e-05;NSAMP=2;MSQ=800.32;AC=2;AN=29246;NFAM=2
chr4	45707409	512287	N	<DUP>	400.59	PASS	SVTYPE=DUP;POS=45707409;SVLEN=286;END=45707695;STRANDS=-+:16;CIPOS=-24,23;CIEND=-24,23;CIPOS95=0,0;CIEND95=0,0;SU=16;PE=2;SR=14;ALG=PROD;AF=0.0001026;NSAMP=3;MSQ=128.2;AC=3;AN=29246;NFAM=3
chr4	45725407	337019	N	<DEL>	545.23	PASS	SVTYPE=DEL;POS=45725407;SVLEN=-3884;END=45729291;STRANDS=+-:26;CIPOS=-25,27;CIEND=-30,29;CIPOS95=0,0;CIEND95=0,0;SU=26;PE=13;SR=13;ALG=PROD;AF=6.839e-05;NSAMP=2;MSQ=272.58;AC=2;AN=29246;NFAM=2
chr4	45735491	74937_1	N	N]chr13:97550237]	14.89	LOW	SVTYPE=BND;POS=45735491;STRANDS=++:4;CIPOS=-9,8;CIEND=-9,8;CIPOS95=0,0;CIEND95=0,0;MATEID=74937_2;EVENT=74937;SU=4;PE=0;SR=4;ALG=PROD;AF=3.419e-05;NSAMP=1;MSQ=11.99;AC=1;AN=29246;NFAM=1
chr4	45735561	74483_1	N	N]chr12:114637839]	115.95	LOW	SVTYPE=BND;POS=45735561;STRANDS=++:8;CIPOS=-29,28;CIEND=-29,28;CIPOS95=0,0;CIEND95=0,0;MATEID=74483_2;EVENT=74483;SU=8;PE=0;SR=8;ALG=PROD;AF=0.0001368;NSAMP=4;MSQ=21.75;AC=4;AN=29246;NFAM=4
chr4	45737868	337022_1	N	N[chr4:45737958[	4448.95	PASS	SVTYPE=BND;POS=45737868;STRANDS=+-:150;CIPOS=-4,3;CIEND=-4,3;CIPOS95=0,0;CIEND95=0,0;MATEID=337022_2;EVENT=337022;SU=150;PE=1;SR=149;ALG=PROD;AF=0.0004445;NSAMP=13;MSQ=263.75;RECLASSIFIED;AC=13;AN=29246;NFAM=13
chr4	45737958	337022_2	N	]chr4:45737868]N	4448.95	PASS	SVTYPE=BND;POS=45737868;STRANDS=+-:150;CIPOS=-4,3;CIEND=-4,3;CIPOS95=0,0;CIEND95=0,0;MATEID=337022_1;EVENT=337022;SECONDARY;SU=150;PE=1;SR=149;ALG=PROD;AF=0.0004445;NSAMP=13;MSQ=263.75;RECLASSIFIED;AC=13;AN=29246;NFAM=13
chr4	45742872	337023_1	N	N[chr4:45743278[	2668.32	LOW	SVTYPE=BND;POS=45742872;STRANDS=+-:44;CIPOS=-30,27;CIEND=-23,22;CIPOS95=0,0;CIEND95=0,0;MATEID=337023_2;EVENT=337023;SU=44;PE=11;SR=33;ALG=PROD;AF=0.001026;NSAMP=30;MSQ=84.54;RECLASSIFIED;AC=30;AN=29246;NFAM=29
chr4	45743278	337023_2	N	]chr4:45742872]N	2668.32	LOW	SVTYPE=BND;POS=45742872;STRANDS=+-:44;CIPOS=-23,22;CIEND=-30,27;CIPOS95=0,0;CIEND95=0,0;MATEID=337023_1;EVENT=337023;SECONDARY;SU=44;PE=11;SR=33;ALG=PROD;AF=0.001026;NSAMP=30;MSQ=84.54;RECLASSIFIED;AC=30;AN=29246;NFAM=29
chr4	45754693	587230	N	<INV>	68244.6	PASS	SVTYPE=INV;POS=45754693;SVLEN=530;END=45755223;STRANDS=++:1111,--:657;CIPOS=-1,1;CIEND=0,1;CIPOS95=0,0;CIEND95=0,0;SU=1768;PE=986;SR=782;ALG=PROD;AF=0.002941;NSAMP=85;MSQ=671.55;AC=86;AN=29246;NFAM=85
chr4	45754859	587229	N	<INV>	48342.1	PASS	SVTYPE=INV;POS=45754859;SVLEN=504;END=45755363;STRANDS=++:713,--:1065;CIPOS=-1,0;CIEND=-1,0;CIPOS95=0,0;CIEND95=0,0;SU=1778;PE=927;SR=851;ALG=PROD;AF=0.002941;NSAMP=85;MSQ=473.88;AC=86;AN=29246;NFAM=85
chr4	45758514	337024	N	<DEL>	293.95	PASS	SVTYPE=DEL;POS=45758514;SVLEN=-1936;END=45760450;STRANDS=+-:14;CIPOS=-6,7;CIEND=-10,9;CIPOS95=0,0;CIEND95=0,0;SU=14;PE=10;SR=4;ALG=PROD;AF=3.419e-05;NSAMP=1;MSQ=293.69;AC=1;AN=29246;NFAM=1
chr4	45759282	77120_1	N	[chr19:15089077[N	73.45	LOW	SVTYPE=BND;POS=45759282;STRANDS=--:10;CIPOS=-26,25;CIEND=-26,25;CIPOS95=0,0;CIEND95=0,0;MATEID=77120_2;EVENT=77120;SU=10;PE=0;SR=10;ALG=PROD;AF=0.0001026;NSAMP=3;MSQ=24.15;AC=3;AN=29246;NFAM=3
chr4	45760634	77176_1	N	N]chr19:22253395]	96.75	LOW	SVTYPE=BND;POS=45760634;STRANDS=++:4;CIPOS=-9,8;CIEND=-9,8;CIPOS95=0,0;CIEND95=0,0;MATEID=77176_2;EVENT=77176;SU=4;PE=0;SR=4;ALG=PROD;AF=0.0001026;NSAMP=3;MSQ=26;AC=3;AN=29246;NFAM=3
chr4	45761311	75748_1	N	[chr15:84889658[N	81.75	LOW	SVTYPE=BND;POS=45761311;STRANDS=--:4;CIPOS=-9,8;CIEND=-9,8;CIPOS95=0,0;CIEND95=0,0;MATEID=75748_2;EVENT=75748;SU=4;PE=0;SR=4;ALG=PROD;AF=0.0001026;NSAMP=3;MSQ=27.17;AC=3;AN=29246;NFAM=3
chr4	45767418	82257_1	N	]chrX:11713315]N	11082.7	LOW	SVTYPE=BND;POS=45767418;STRANDS=-+:5;IMPRECISE;CIPOS=-335,49;CIEND=-48,495;CIPOS95=-70,49;CIEND95=-48,101;MATEID=82257_2;EVENT=82257;SU=5;PE=5;SR=0;ALG=PROD;AF=0.007591;NSAMP=222;MSQ=34.38;AC=222;AN=29246;NFAM=221
chr4	45781743	512289_1	N	]chr4:45806709]N	330.32	LOW	SVTYPE=BND;POS=45781743;STRANDS=-+:38;IMPRECISE;CIPOS=-307,19;CIEND=-17,298;CIPOS95=-37,19;CIEND95=-17,18;MATEID=512289_2;EVENT=512289;SU=38;PE=38;SR=0;ALG=PROD;AF=0.0005129;NSAMP=15;MSQ=19.16;RECLASSIFIED;AC=15;AN=29246;NFAM=15
chr4	45792143	512290	N	<DUP>	178.58	PASS	SVTYPE=DUP;POS=45792143;SVLEN=183;END=45792326;STRANDS=-+:8;CIPOS=-5,4;CIEND=-10,9;CIPOS95=0,0;CIEND95=0,0;SU=8;PE=0;SR=8;ALG=PROD;AF=3.421e-05;NSAMP=1;MSQ=79.39;AC=1;AN=29228;NFAM=1
chr4	45798602	337026	N	<DEL>	3242.11	PASS	SVTYPE=DEL;POS=45798602;SVLEN=-952;END=45799554;STRANDS=+-:139;CIPOS=-4,3;CIEND=-4,2;CIPOS95=0,0;CIEND95=0,0;SU=139;PE=90;SR=49;ALG=PROD;AF=6.839e-05;NSAMP=2;MSQ=660.8;AC=2;AN=29246;NFAM=1
chr4	45806709	512289_2	N	N[chr4:45781743[	330.32	LOW	SVTYPE=BND;POS=45781743;STRANDS=-+:38;IMPRECISE;CIPOS=-17,298;CIEND=-307,19;CIPOS95=-17,18;CIEND95=-37,19;MATEID=512289_1;EVENT=512289;SECONDARY;SU=38;PE=38;SR=0;ALG=PROD;AF=0.0005129;NSAMP=15;MSQ=19.16;RECLASSIFIED;AC=15;AN=29246;NFAM=15
chr4	45807725	512285_2	N	N[chr4:45656414[	90.76	LOW	SVTYPE=BND;POS=45656414;STRANDS=-+:9;IMPRECISE;CIPOS=-10,309;CIEND=-437,9;CIPOS95=-2,86;CIEND95=-97,1;MATEID=512285_1;EVENT=512285;SECONDARY;SU=9;PE=9;SR=0;ALG=PROD;AF=3.419e-05;NSAMP=1;MSQ=90.76;RECLASSIFIED;AC=1;AN=29246;NFAM=1
chr4	45808333	512291	N	<DUP>	248.36	PASS	SVTYPE=DUP;POS=45808333;SVLEN=11762;END=45820095;STRANDS=-+:30;IMPRECISE;CIPOS=-148,29;CIEND=-27,337;CIPOS95=-17,17;CIEND95=-27,42;SU=30;PE=30;SR=0;ALG=PROD;AF=0.0001026;NSAMP=3;MSQ=65.68;AC=3;AN=29246;NFAM=3
chr4	45815839	587235_1	N	[chr4:45816600[N	144.93	LOW	SVTYPE=BND;POS=45815839;STRANDS=--:8;IMPRECISE;CIPOS=-54,49;CIEND=-64,49;CIPOS95=-11,11;CIEND95=-22,22;MATEID=587235_2;EVENT=587235;SU=8;PE=8;SR=0;ALG=PROD;AF=0.0002393;NSAMP=7;MSQ=20.58;AC=7;AN=29246;NFAM=7
chr4	45815974	587233	N	<INV>	1049.35	LOW	SVTYPE=INV;POS=45815974;SVLEN=679;END=45816653;STRANDS=++:10,--:2;IMPRECISE;CIPOS=-104,67;CIEND=-30,161;CIPOS95=-70,67;CIEND95=-30,126;SU=12;PE=12;SR=0;ALG=SUM;AF=0.001094;NSAMP=32;MSQ=32.05;RETAINED;AC=32;AN=29246;NFAM=32
chr4	45816600	587235_2	N	[chr4:45815839[N	144.93	LOW	SVTYPE=BND;POS=45816600;STRANDS=--:8;IMPRECISE;CIPOS=-64,49;CIEND=-54,49;CIPOS95=-22,22;CIEND95=-11,11;MATEID=587235_1;EVENT=587235;SECONDARY;SU=8;PE=8;SR=0;ALG=PROD;AF=0.0002393;NSAMP=7;MSQ=20.58;AC=7;AN=29246;NFAM=7
chr4	45818436	337028	N	<DEL>	11.99	PASS	SVTYPE=DEL;POS=45818436;SVLEN=-1453;END=45819889;STRANDS=+-:4;IMPRECISE;CIPOS=-10,449;CIEND=-458,9;CIPOS95=-1,139;CIEND95=-149,0;SU=4;PE=4;SR=0;ALG=PROD;AF=3.419e-05;NSAMP=1;MSQ=11.99;AC=1;AN=29246;NFAM=1
chr4	45821867	337029_1	N	N[chr4:45822955[	446.2	LOW	SVTYPE=BND;POS=45821867;STRANDS=+-:17;CIPOS=-10,9;CIEND=-10,9;CIPOS95=0,0;CIEND95=0,0;MATEID=337029_2;EVENT=337029;SU=17;PE=12;SR=5;ALG=PROD;AF=0.0001368;NSAMP=4;MSQ=105.97;RECLASSIFIED;AC=4;AN=29246;NFAM=4
chr4	45822955	337029_2	N	]chr4:45821867]N	446.2	LOW	SVTYPE=BND;POS=45821867;STRANDS=+-:17;CIPOS=-10,9;CIEND=-10,9;CIPOS95=0,0;CIEND95=0,0;MATEID=337029_1;EVENT=337029;SECONDARY;SU=17;PE=12;SR=5;ALG=PROD;AF=0.0001368;NSAMP=4;MSQ=105.97;RECLASSIFIED;AC=4;AN=29246;NFAM=4
chr4	45822968	337030_1	N	N[chr4:45823020[	60134.9	LOW	SVTYPE=BND;POS=45822968;STRANDS=+-:1574;CIPOS=0,0;CIEND=0,0;CIPOS95=0,0;CIEND95=0,0;MATEID=337030_2;EVENT=337030;SU=1574;PE=11;SR=1563;ALG=PROD;AF=0.0107;NSAMP=305;MSQ=95.63;RECLASSIFIED;AC=313;AN=29246;NFAM=303
chr4	45823020	337030_2	N	]chr4:45822968]N	60134.9	LOW	SVTYPE=BND;POS=45822968;STRANDS=+-:1574;CIPOS=0,0;CIEND=0,0;CIPOS95=0,0;CIEND95=0,0;MATEID=337030_1;EVENT=337030;SECONDARY;SU=1574;PE=11;SR=1563;ALG=PROD;AF=0.0107;NSAMP=305;MSQ=95.63;RECLASSIFIED;AC=313;AN=29246;NFAM=303
chr4	45831436	587236_1	N	N]chr4:45838698]	286.91	LOW	SVTYPE=BND;POS=45831436;STRANDS=++:28;CIPOS=-30,29;CIEND=-24,22;CIPOS95=0,0;CIEND95=0,0;MATEID=587236_2;EVENT=587236;SU=28;PE=10;SR=18;ALG=PROD;AF=6.839e-05;NSAMP=2;MSQ=143.46;AC=2;AN=29246;NFAM=2
chr4	45838697	337031	N	<DEL>	906.93	PASS	SVTYPE=DEL;POS=45838697;SVLEN=-8074;END=45846771;STRANDS=+-:28;IMPRECISE;CIPOS=-28,283;CIEND=-291,24;CIPOS95=-28,57;CIEND95=-66,24;SU=28;PE=28;SR=0;ALG=PROD;AF=6.839e-05;NSAMP=2;MSQ=220.18;AC=2;AN=29246;NFAM=2
chr4	45838698	587236_2	N	N]chr4:45831436]	286.91	LOW	SVTYPE=BND;POS=45838698;STRANDS=++:28;CIPOS=-24,22;CIEND=-30,29;CIPOS95=0,0;CIEND95=0,0;MATEID=587236_1;EVENT=587236;SECONDARY;SU=28;PE=10;SR=18;ALG=PROD;AF=6.839e-05;NSAMP=2;MSQ=143.46;AC=2;AN=29246;NFAM=2
chr4	45848270	337032_1	N	N[chr4:45848830[	534.64	PASS	SVTYPE=BND;POS=45848270;STRANDS=+-:20;CIPOS=-4,3;CIEND=-5,2;CIPOS95=0,0;CIEND95=0,0;MATEID=337032_2;EVENT=337032;SU=20;PE=12;SR=8;ALG=PROD;AF=6.839e-05;NSAMP=2;MSQ=266.07;RECLASSIFIED;AC=2;AN=29246;NFAM=2
chr4	45848830	337032_2	N	]chr4:45848270]N	534.64	PASS	SVTYPE=BND;POS=45848270;STRANDS=+-:20;CIPOS=-5,2;CIEND=-4,3;CIPOS95=0,0;CIEND95=0,0;MATEID=337032_1;EVENT=337032;SECONDARY;SU=20;PE=12;SR=8;ALG=PROD;AF=6.839e-05;NSAMP=2;MSQ=266.07;RECLASSIFIED;AC=2;AN=29246;NFAM=2
chr4	45850711	50957_2	N	[chr2:137389198[N	317.62	LOW	SVTYPE=BND;POS=45850711;STRANDS=--:4;CIPOS=-9,8;CIEND=-9,8;CIPOS95=0,0;CIEND95=0,0;MATEID=50957_1;EVENT=50957;SECONDARY;SU=4;PE=0;SR=4;ALG=PROD;AF=0.0003761;NSAMP=11;MSQ=23.65;AC=11;AN=29246;NFAM=11
chr4	45858137	337033	N	<DEL>	99217.3	PASS	SVTYPE=DEL;POS=45858137;SVLEN=-2594;END=45860731;STRANDS=+-:4035;CIPOS=0,0;CIEND=0,0;CIPOS95=0,0;CIEND95=0,0;SU=4035;PE=2548;SR=1487;ALG=PROD;AF=0.003112;NSAMP=91;MSQ=582.6;AC=91;AN=29246;NFAM=79
chr4	45861007	587238_1	N	N]chr4:45861622]	760.73	LOW	SVTYPE=BND;POS=45861007;STRANDS=++:51;CIPOS=-23,21;CIEND=-22,21;CIPOS95=0,0;CIEND95=0,0;MATEID=587238_2;EVENT=587238;SU=51;PE=15;SR=36;ALG=PROD;AF=0.0001026;NSAMP=3;MSQ=247.53;AC=3;AN=29244;NFAM=2
chr4	45861008	337034	N	<DEL>	1954.1	PASS	SVTYPE=DEL;POS=45861008;SVLEN=-1601;END=45862609;STRANDS=+-:51;IMPRECISE;CIPOS=-28,300;CIEND=-353,26;CIPOS95=-28,46;CIEND95=-31,26;SU=51;PE=51;SR=0;ALG=PROD;AF=0.0001026;NSAMP=3;MSQ=651.36;AC=3;AN=29246;NFAM=2
chr4	45861539	587239_1	N	[chr4:45862610[N	847.68	PASS	SVTYPE=BND;POS=45861539;STRANDS=--:52;CIPOS=-30,29;CIEND=-24,22;CIPOS95=0,0;CIEND95=0,0;MATEID=587239_2;EVENT=587239;SU=52;PE=22;SR=30;ALG=PROD;AF=0.0001026;NSAMP=3;MSQ=282.54;AC=3;AN=29246;NFAM=2
chr4	45861608	337035_1	N	N[chr4:45861733[	3275.9	LOW	SVTYPE=BND;POS=45861608;STRANDS=+-:129;CIPOS=-3,3;CIEND=-3,3;CIPOS95=0,0;CIEND95=0,0;MATEID=337035_2;EVENT=337035;SU=129;PE=4;SR=125;ALG=PROD;AF=0.0005129;NSAMP=15;MSQ=191;RECLASSIFIED;AC=15;AN=29246;NFAM=14
chr4	45861622	587238_2	N	N]chr4:45861007]	760.73	LOW	SVTYPE=BND;POS=45861622;STRANDS=++:51;CIPOS=-22,21;CIEND=-23,21;CIPOS95=0,0;CIEND95=0,0;MATEID=587238_1;EVENT=587238;SECONDARY;SU=51;PE=15;SR=36;ALG=PROD;AF=0.0001026;NSAMP=3;MSQ=247.53;AC=3;AN=29244;NFAM=2
chr4	45861733	337035_2	N	]chr4:45861608]N	3275.9	LOW	SVTYPE=BND;POS=45861608;STRANDS=+-:129;CIPOS=-3,3;CIEND=-3,3;CIPOS95=0,0;CIEND95=0,0;MATEID=337035_1;EVENT=337035;SECONDARY;SU=129;PE=4;SR=125;ALG=PROD;AF=0.0005129;NSAMP=15;MSQ=191;RECLASSIFIED;AC=15;AN=29246;NFAM=14
chr4	45862610	587239_2	N	[chr4:45861539[N	847.68	PASS	SVTYPE=BND;POS=45862610;STRANDS=--:52;CIPOS=-24,22;CIEND=-30,29;CIPOS95=0,0;CIEND95=0,0;MATEID=587239_1;EVENT=587239;SECONDARY;SU=52;PE=22;SR=30;ALG=PROD;AF=0.0001026;NSAMP=3;MSQ=282.54;AC=3;AN=29246;NFAM=2
chr4	45867459	10879_2	N	[chr1:85331417[N	1192.3	LOW	SVTYPE=BND;POS=45867459;STRANDS=--:29;CIPOS=-9,8;CIEND=-9,8;CIPOS95=0,0;CIEND95=0,0;MATEID=10879_1;EVENT=10879;SECONDARY;SU=29;PE=0;SR=29;ALG=PROD;AF=0.0008548;NSAMP=25;MSQ=25.16;AC=25;AN=29246;NFAM=25
chr4	45867459	80476_1	N	[chr7:118623401[N	9688.58	LOW	SVTYPE=BND;POS=45867459;STRANDS=--:13;CIPOS=-29,28;CIEND=-29,28;CIPOS95=0,0;CIEND95=0,0;MATEID=80476_2;EVENT=80476;SU=13;PE=0;SR=13;ALG=PROD;AF=0.01128;NSAMP=329;MSQ=17.31;AC=330;AN=29246;NFAM=325
chr4	45874553	587240_1	N	[chr4:162498158[N	32272.3	LOW	SVTYPE=BND;POS=45874553;STRANDS=--:798;IMPRECISE;CIPOS=-1,3;CIEND=-2,1;CIPOS95=-1,1;CIEND95=-1,1;MATEID=587240_2;EVENT=587240;SU=798;PE=0;SR=798;ALG=PROD;AF=0.02804;NSAMP=629;MSQ=43.44;AC=820;AN=29246;NFAM=616
chr4	45874596	66540_2	N	[chr3:178125406[N	672.18	LOW	SVTYPE=BND;POS=45874596;STRANDS=--:79;CIPOS=-6,5;CIEND=-6,5;CIPOS95=0,0;CIEND95=0,0;MATEID=66540_1;EVENT=66540;SECONDARY;SU=79;PE=0;SR=79;ALG=PROD;AF=0.0004103;NSAMP=12;MSQ=30.33;AC=12;AN=29246;NFAM=12
chr4	45874609	337037_1	N	N[chr4:45874699[	52769.3	LOW	SVTYPE=BND;POS=45874609;STRANDS=+-:136;CIPOS=-2,8;CIEND=-5,3;CIPOS95=0,0;CIEND95=0,0;MATEID=337037_2;EVENT=337037;SU=136;PE=1;SR=135;ALG=PROD;AF=0.04499;NSAMP=1041;MSQ=28.09;RECLASSIFIED;AC=1309;AN=29096;NFAM=1022
chr4	45874647	10880_2	N	N[chr1:236166465[	382.82	LOW	SVTYPE=BND;POS=45874647;STRANDS=-+:4;CIPOS=-9,8;CIEND=-9,8;CIPOS95=0,0;CIEND95=0,0;MATEID=10880_1;EVENT=10880;SECONDARY;SU=4;PE=0;SR=4;ALG=PROD;AF=0.000718;NSAMP=21;MSQ=14.9;AC=21;AN=29246;NFAM=21
chr4	45874680	75815_1	N	N]chr15:98084853]	157.18	LOW	SVTYPE=BND;POS=45874680;STRANDS=++:5;IMPRECISE;CIPOS=-9,615;CIEND=-10,517;CIPOS95=0,213;CIEND95=-2,145;MATEID=75815_2;EVENT=75815;SU=5;PE=5;SR=0;ALG=PROD;AF=0.0001368;NSAMP=4;MSQ=26.16;AC=4;AN=29246;NFAM=4
chr4	45874699	337037_2	N	]chr4:45874609]N	52769.3	LOW	SVTYPE=BND;POS=45874609;STRANDS=+-:136;CIPOS=-5,3;CIEND=-2,8;CIPOS95=0,0;CIEND95=0,0;MATEID=337037_1;EVENT=337037;SECONDARY;SU=136;PE=1;SR=135;ALG=PROD;AF=0.04499;NSAMP=1041;MSQ=28.09;RECLASSIFIED;AC=1309;AN=29096;NFAM=1022
chr4	45881278	80434_1	N	]chr7:106771849]N	12699.6	LOW	SVTYPE=BND;POS=45881278;STRANDS=-+:25;CIPOS=-9,8;CIEND=-8,6;CIPOS95=0,0;CIEND95=0,0;MATEID=80434_2;EVENT=80434;SU=25;PE=0;SR=25;ALG=PROD;AF=0.01303;NSAMP=381;MSQ=18.83;AC=381;AN=29246;NFAM=380
chr4	45910583	512293	N	<DUP>	231.74	PASS	SVTYPE=DUP;POS=45910583;SVLEN=197;END=45910780;STRANDS=-+:19;CIPOS=-24,23;CIEND=-24,23;CIPOS95=0,0;CIEND95=0,0;SU=19;PE=0;SR=19;ALG=PROD;AF=6.839e-05;NSAMP=2;MSQ=109.5;AC=2;AN=29246;NFAM=1
chr4	45921492	512294	N	<DUP>	398.28	PASS	SVTYPE=DUP;POS=45921492;SVLEN=1109;END=45922601;STRANDS=-+:35;CIPOS=-8,9;CIEND=-2,0;CIPOS95=0,0;CIEND95=0,0;SU=35;PE=17;SR=18;ALG=PROD;AF=3.419e-05;NSAMP=1;MSQ=384.25;AC=1;AN=29246;NFAM=1
chr4	45924928	337039_1	N	N[chr4:45925007[	335.88	PASS	SVTYPE=BND;POS=45924928;STRANDS=+-:13;CIPOS=-10,9;CIEND=-10,9;CIPOS95=0,0;CIEND95=0,0;MATEID=337039_2;EVENT=337039;SU=13;PE=0;SR=13;ALG=PROD;AF=3.419e-05;NSAMP=1;MSQ=335.71;RECLASSIFIED;AC=1;AN=29246;NFAM=1
chr4	45925007	337039_2	N	]chr4:45924928]N	335.88	PASS	SVTYPE=BND;POS=45924928;STRANDS=+-:13;CIPOS=-10,9;CIEND=-10,9;CIPOS95=0,0;CIEND95=0,0;MATEID=337039_1;EVENT=337039;SECONDARY;SU=13;PE=0;SR=13;ALG=PROD;AF=3.419e-05;NSAMP=1;MSQ=335.71;RECLASSIFIED;AC=1;AN=29246;NFAM=1
chr4	45940002	337040	N	<DEL>	1846.43	PASS	SVTYPE=DEL;POS=45940002;SVLEN=-8467;END=45948469;STRANDS=+-:79;CIPOS=-24,24;CIEND=-22,20;CIPOS95=0,0;CIEND95=0,0;SU=79;PE=43;SR=36;ALG=PROD;AF=0.0001026;NSAMP=3;MSQ=615.48;AC=3;AN=29246;NFAM=3
chr4	45969716	587241_1	N	[chr4:122652629[N	90119.9	LOW	SVTYPE=BND;POS=45969716;STRANDS=--:4;IMPRECISE;CIPOS=-9,8;CIEND=-9,8;CIPOS95=0,1;CIEND95=0,0;MATEID=587241_2;EVENT=587241;SU=4;PE=0;SR=4;ALG=PROD;AF=0.03515;NSAMP=1027;MSQ=86.61;AC=1028;AN=29246;NFAM=1025
chr4	45991215	512295_1	N	]chr4:45992535]N	338.86	LOW	SVTYPE=BND;POS=45991215;STRANDS=-+:38;CIPOS=-30,29;CIEND=-30,29;CIPOS95=0,0;CIEND95=0,0;MATEID=512295_2;EVENT=512295;SU=38;PE=14;SR=24;ALG=PROD;AF=6.839e-05;NSAMP=2;MSQ=169.43;RECLASSIFIED;AC=2;AN=29246;NFAM=2
chr4	45991330	337042_1	N	N[chr4:45992536[	868.41	PASS	SVTYPE=BND;POS=45991330;STRANDS=+-:50;CIPOS=-23,21;CIEND=-23,21;CIPOS95=0,0;CIEND95=0,0;MATEID=337042_2;EVENT=337042;SU=50;PE=16;SR=34;ALG=PROD;AF=6.839e-05;NSAMP=2;MSQ=434.2;RECLASSIFIED;AC=2;AN=29246;NFAM=2
chr4	45992535	512295_2	N	N[chr4:45991215[	338.86	LOW	SVTYPE=BND;POS=45991215;STRANDS=-+:38;CIPOS=-30,29;CIEND=-30,29;CIPOS95=0,0;CIEND95=0,0;MATEID=512295_1;EVENT=512295;SECONDARY;SU=38;PE=14;SR=24;ALG=PROD;AF=6.839e-05;NSAMP=2;MSQ=169.43;RECLASSIFIED;AC=2;AN=29246;NFAM=2
chr4	45992536	337042_2	N	]chr4:45991330]N	868.41	PASS	SVTYPE=BND;POS=45991330;STRANDS=+-:50;CIPOS=-23,21;CIEND=-23,21;CIPOS95=0,0;CIEND95=0,0;MATEID=337042_1;EVENT=337042;SECONDARY;SU=50;PE=16;SR=34;ALG=PROD;AF=6.839e-05;NSAMP=2;MSQ=434.2;RECLASSIFIED;AC=2;AN=29246;NFAM=2
chr4	45999494	66541_2	N	N[chr3:164056802[	434.94	LOW	SVTYPE=BND;POS=45999494;STRANDS=-+:87;CIPOS=-5,4;CIEND=-5,4;CIPOS95=0,0;CIEND95=0,0;MATEID=66541_1;EVENT=66541;SECONDARY;SU=87;PE=0;SR=87;ALG=PROD;AF=0.0006155;NSAMP=18;MSQ=21.28;AC=18;AN=29246;NFAM=18
chr4	45999628	337043	N	<DEL>	359.63	PASS	SVTYPE=DEL;POS=45999628;SVLEN=-2362;END=46001990;STRANDS=+-:13;CIPOS=-6,7;CIEND=-9,4;CIPOS95=0,0;CIEND95=0,0;SU=13;PE=9;SR=4;ALG=PROD;AF=3.419e-05;NSAMP=1;MSQ=359.63;AC=1;AN=29246;NFAM=1
chr4	46018480	337045	N	<DEL>	386.55	PASS	SVTYPE=DEL;POS=46018480;SVLEN=-2526;END=46021006;STRANDS=+-:20;CIPOS=-3,2;CIEND=-4,2;CIPOS95=0,0;CIEND95=0,0;SU=20;PE=11;SR=9;ALG=PROD;AF=3.419e-05;NSAMP=1;MSQ=386.55;AC=1;AN=29246;NFAM=1
chr4	46045741	337049	N	<DEL>	958.99	PASS	SVTYPE=DEL;POS=46045741;SVLEN=-73;END=46045814;STRANDS=+-:26;CIPOS=-29,28;CIEND=-29,28;CIPOS95=0,0;CIEND95=0,0;SU=26;PE=0;SR=26;ALG=PROD;AF=6.839e-05;NSAMP=2;MSQ=59.97;AC=2;AN=29246;NFAM=2
chr4	46046389	337050	N	<DEL>	380.54	PASS	SVTYPE=DEL;POS=46046389;SVLEN=-2039;END=46048428;STRANDS=+-:20;IMPRECISE;CIPOS=-10,226;CIEND=-257,9;CIPOS95=-3,39;CIEND95=-46,3;SU=20;PE=20;SR=0;ALG=PROD;AF=3.419e-05;NSAMP=1;MSQ=380.41;AC=1;AN=29246;NFAM=1
chr4	46049688	337051_1	N	N[chr4:46049915[	380.39	LOW	SVTYPE=BND;POS=46049688;STRANDS=+-:11;CIPOS=-4,2;CIEND=-10,9;CIPOS95=0,0;CIEND95=0,0;MATEID=337051_2;EVENT=337051;SU=11;PE=1;SR=10;ALG=PROD;AF=0.0001368;NSAMP=4;MSQ=13.27;RECLASSIFIED;AC=4;AN=29242;NFAM=4
chr4	46049915	337051_2	N	]chr4:46049688]N	380.39	LOW	SVTYPE=BND;POS=46049688;STRANDS=+-:11;CIPOS=-10,9;CIEND=-4,2;CIPOS95=0,0;CIEND95=0,0;MATEID=337051_1;EVENT=337051;SECONDARY;SU=11;PE=1;SR=10;ALG=PROD;AF=0.0001368;NSAMP=4;MSQ=13.27;RECLASSIFIED;AC=4;AN=29242;NFAM=4
chr4	46053987	337052	N	<DEL:ME:LINE|L1|L1HS>	1.56196e+07	PASS	SVTYPE=MEI;POS=46053987;SVLEN=-2191;END=46056178;STRANDS=+-:580013;CIPOS=0,0;CIEND=0,0;CIPOS95=0,0;CIEND95=0,0;SU=580013;PE=325155;SR=254858;AF=0.5244;NSAMP=11225;MSQ=844.67;MEDGQR=10.41;Q10GQR=4.83;AC=15338;AN=29246;NFAM=10506
chr4	46056145	80378_1	N	N[chr7:97745311[	6397.58	LOW	SVTYPE=BND;POS=46056145;STRANDS=+-:685;CIPOS=-1,1;CIEND=-1,1;CIPOS95=0,0;CIEND95=0,0;MATEID=80378_2;EVENT=80378;SU=685;PE=162;SR=523;ALG=PROD;AF=0.005676;NSAMP=159;MSQ=26.47;AC=166;AN=29246;NFAM=159
chr4	46056152	50959_2	N	N]chr2:22968144]	9635.36	LOW	SVTYPE=BND;POS=46056152;STRANDS=++:12;CIPOS=-26,29;CIEND=-30,29;CIPOS95=0,0;CIEND95=0,0;MATEID=50959_1;EVENT=50959;SECONDARY;SU=12;PE=6;SR=6;ALG=PROD;AF=0.005383;NSAMP=139;MSQ=30;AC=157;AN=29166;NFAM=139
chr4	46056172	78301_1	N	N]chr5:33633243]	1.84265e+06	LOW	SVTYPE=BND;POS=46056172;STRANDS=++:4;CIPOS=-9,8;CIEND=-9,8;CIPOS95=0,0;CIEND95=0,0;MATEID=78301_2;EVENT=78301;SU=4;PE=0;SR=4;ALG=PROD;AF=0.4539;NSAMP=10678;MSQ=97.85;AC=13275;AN=29244;NFAM=9884
chr4	46056175	78263_1	N	N]chr5:26499602]	79.09	LOW	SVTYPE=BND;POS=46056175;STRANDS=++:4;IMPRECISE;CIPOS=-10,656;CIEND=-10,597;CIPOS95=-1,236;CIEND95=-1,199;MATEID=78263_2;EVENT=78263;SU=4;PE=4;SR=0;ALG=PROD;AF=0.0001368;NSAMP=4;MSQ=13.27;AC=4;AN=29242;NFAM=4
chr4	46056178	73500_1	N	N[chr11:43335394[	180361	LOW	SVTYPE=BND;POS=46056178;STRANDS=+-:9086;CIPOS=0,0;CIEND=-3,0;CIPOS95=0,0;CIEND95=0,0;MATEID=73500_2;EVENT=73500;SU=9086;PE=8118;SR=968;ALG=PROD;AF=0.05037;NSAMP=1450;MSQ=70.18;AC=1473;AN=29246;NFAM=1370
chr4	46056179	10882_2	N	N]chr1:248034528]	2663.88	LOW	SVTYPE=BND;POS=46056179;STRANDS=++:9;IMPRECISE;CIPOS=-27,495;CIEND=-30,380;CIPOS95=-27,181;CIEND95=-30,85;MATEID=10882_1;EVENT=10882;SECONDARY;SU=9;PE=9;SR=0;ALG=PROD;AF=0.002496;NSAMP=73;MSQ=32.98;AC=73;AN=29246;NFAM=73
chr4	46056179	50958_2	N	N[chr2:50155655[	5512.16	LOW	SVTYPE=BND;POS=46056179;STRANDS=-+:13;IMPRECISE;CIPOS=-26,499;CIEND=-226,29;CIPOS95=-26,122;CIEND95=-30,29;MATEID=50958_1;EVENT=50958;SECONDARY;SU=13;PE=13;SR=0;ALG=PROD;AF=0.004788;NSAMP=139;MSQ=35;AC=140;AN=29240;NFAM=139
chr4	46056179	72704_1	N	N]chr10:94523186]	9615.32	LOW	SVTYPE=BND;POS=46056179;STRANDS=++:56;IMPRECISE;CIPOS=-7,476;CIEND=-16,235;CIPOS95=-7,76;CIEND95=-9,9;MATEID=72704_2;EVENT=72704;SU=56;PE=56;SR=0;ALG=PROD;AF=0.005676;NSAMP=166;MSQ=47.48;AC=166;AN=29246;NFAM=166
chr4	46056179	76020_1	N	N[chr16:50689741[	2258.46	LOW	SVTYPE=BND;POS=46056179;STRANDS=+-:4;IMPRECISE;CIPOS=-8,416;CIEND=-370,9;CIPOS95=0,117;CIEND95=-102,1;MATEID=76020_2;EVENT=76020;SU=4;PE=4;SR=0;ALG=PROD;AF=0.001641;NSAMP=48;MSQ=46.49;AC=48;AN=29246;NFAM=48
chr4	46056179	76707_1	N	N[chr18:40750635[	2968.35	LOW	SVTYPE=BND;POS=46056179;STRANDS=+-:4;IMPRECISE;CIPOS=-9,1024;CIEND=-549,9;CIPOS95=0,247;CIEND95=-159,3;MATEID=76707_2;EVENT=76707;SU=4;PE=4;SR=0;ALG=PROD;AF=0.002154;NSAMP=63;MSQ=43.14;AC=63;AN=29246;NFAM=62
chr4	46056179	77376_1	N	N[chr19:56316505[	2876.28	LOW	SVTYPE=BND;POS=46056179;STRANDS=+-:5;IMPRECISE;CIPOS=-8,607;CIEND=-514,9;CIPOS95=0,218;CIEND95=-164,2;MATEID=77376_2;EVENT=77376;SU=5;PE=5;SR=0;ALG=PROD;AF=0.002223;NSAMP=65;MSQ=43.45;AC=65;AN=29246;NFAM=65
chr4	46056179	78923_1	N	N[chr5:165720926[	2323.56	LOW	SVTYPE=BND;POS=46056179;STRANDS=+-:4;IMPRECISE;CIPOS=-8,736;CIEND=-614,9;CIPOS95=0,174;CIEND95=-141,1;MATEID=78923_2;EVENT=78923;SU=4;PE=4;SR=0;ALG=PROD;AF=0.001949;NSAMP=57;MSQ=40.56;AC=57;AN=29246;NFAM=57
chr4	46056179	79357_1	N	N[chr6:62451488[	2393.39	LOW	SVTYPE=BND;POS=46056179;STRANDS=+-:4;IMPRECISE;CIPOS=-10,713;CIEND=-449,9;CIPOS95=0,169;CIEND95=-112,2;MATEID=79357_2;EVENT=79357;SU=4;PE=4;SR=0;ALG=PROD;AF=0.002017;NSAMP=59;MSQ=39.96;AC=59;AN=29246;NFAM=59
chr4	46056179	79393_1	N	N]chr6:68488846]	21913.4	LOW	SVTYPE=BND;POS=46056179;STRANDS=++:476;CIPOS=-4,2;CIEND=-3,4;CIPOS95=0,0;CIEND95=0,0;MATEID=79393_2;EVENT=79393;SU=476;PE=342;SR=134;ALG=PROD;AF=0.01817;NSAMP=481;MSQ=37.87;AC=531;AN=29228;NFAM=476
chr4	46056179	82030_1	N	N]chr9:119768433]	2459.39	LOW	SVTYPE=BND;POS=46056179;STRANDS=++:5;IMPRECISE;CIPOS=-10,531;CIEND=-10,412;CIPOS95=0,160;CIEND95=-1,123;MATEID=82030_2;EVENT=82030;SU=5;PE=5;SR=0;ALG=PROD;AF=0.001846;NSAMP=54;MSQ=45.17;AC=54;AN=29246;NFAM=54
chr4	46056179	82452_1	N	N]chrX:35272567]	3438.14	LOW	SVTYPE=BND;POS=46056179;STRANDS=++:5;IMPRECISE;CIPOS=-6,634;CIEND=-10,575;CIPOS95=0,227;CIEND95=-1,173;MATEID=82452_2;EVENT=82452;SU=5;PE=5;SR=0;ALG=PROD;AF=0.002462;NSAMP=72;MSQ=45.9;AC=72;AN=29246;NFAM=72
chr4	46056180	66542_2	N	N[chr3:153373295[	63305.5	LOW	SVTYPE=BND;POS=46056180;STRANDS=-+:2363;CIPOS=-1,1;CIEND=0,4;CIPOS95=0,0;CIEND95=0,0;MATEID=66542_1;EVENT=66542;SECONDARY;SU=2363;PE=2002;SR=361;ALG=PROD;AF=0.02496;NSAMP=716;MSQ=74.22;AC=730;AN=29246;NFAM=700
chr4	46056180	74142_1	N	N[chr12:45125024[	5802.19	LOW	SVTYPE=BND;POS=46056180;STRANDS=+-:74;IMPRECISE;CIPOS=-8,507;CIEND=-247,9;CIPOS95=-8,78;CIEND95=-11,9;MATEID=74142_2;EVENT=74142;SU=74;PE=74;SR=0;ALG=PROD;AF=0.003864;NSAMP=113;MSQ=46.25;AC=113;AN=29246;NFAM=111
chr4	46056180	74934_1	N	N[chr13:96738388[	5310.59	LOW	SVTYPE=BND;POS=46056180;STRANDS=+-:276;CIPOS=-3,9;CIEND=-2,9;CIPOS95=0,0;CIEND95=0,0;MATEID=74934_2;EVENT=74934;SU=276;PE=231;SR=45;ALG=PROD;AF=0.003043;NSAMP=89;MSQ=44.46;AC=89;AN=29246;NFAM=86
chr4	46056180	75093_1	N	N]chr14:33761209]	6017.58	LOW	SVTYPE=BND;POS=46056180;STRANDS=++:81;CIPOS=-6,9;CIEND=-10,4;CIPOS95=0,0;CIEND95=0,0;MATEID=75093_2;EVENT=75093;SU=81;PE=65;SR=16;ALG=PROD;AF=0.004069;NSAMP=118;MSQ=43.46;AC=119;AN=29246;NFAM=118
chr4	46056180	76652_1	N	N]chr18:1539416]	4903.37	LOW	SVTYPE=BND;POS=46056180;STRANDS=++:12;IMPRECISE;CIPOS=-29,29;CIEND=-30,29;CIPOS95=-3,3;CIEND95=-3,3;MATEID=76652_2;EVENT=76652;SU=12;PE=11;SR=1;ALG=PROD;AF=0.004343;NSAMP=126;MSQ=34.62;AC=127;AN=29244;NFAM=125
chr4	46056180	78691_1	N	N]chr5:113848584]	3034.13	LOW	SVTYPE=BND;POS=46056180;STRANDS=++:5;IMPRECISE;CIPOS=-10,9;CIEND=-10,9;CIPOS95=-1,3;CIEND95=-3,3;MATEID=78691_2;EVENT=78691;SU=5;PE=4;SR=1;ALG=PROD;AF=0.002052;NSAMP=60;MSQ=42.66;AC=60;AN=29246;NFAM=60
chr4	46056180	82831_1	N	N]chrX:107428340]	7018.34	LOW	SVTYPE=BND;POS=46056180;STRANDS=++:78;CIPOS=-9,8;CIEND=-7,12;CIPOS95=0,0;CIEND95=0,0;MATEID=82831_2;EVENT=82831;SU=78;PE=65;SR=13;ALG=PROD;AF=0.004548;NSAMP=131;MSQ=49.21;AC=133;AN=29242;NFAM=131
chr4	46056181	10881_2	N	N[chr1:184676290[	5603.13	LOW	SVTYPE=BND;POS=46056181;STRANDS=-+:8;IMPRECISE;CIPOS=-30,654;CIEND=-198,29;CIPOS95=-30,188;CIEND95=-78,29;MATEID=10881_1;EVENT=10881;SECONDARY;SU=8;PE=8;SR=0;ALG=PROD;AF=0.004753;NSAMP=139;MSQ=33.21;AC=139;AN=29246;NFAM=139
chr4	46056181	50960_2	N	N[chr2:66928779[	3122.18	LOW	SVTYPE=BND;POS=46056181;STRANDS=-+:5;IMPRECISE;CIPOS=-30,611;CIEND=-487,29;CIPOS95=-30,211;CIEND95=-116,29;MATEID=50960_1;EVENT=50960;SECONDARY;SU=5;PE=5;SR=0;ALG=PROD;AF=0.002975;NSAMP=87;MSQ=32.47;AC=87;AN=29246;NFAM=87
chr4	46056181	73488_1	N	N]chr11:42355178]	12915.8	LOW	SVTYPE=BND;POS=46056181;STRANDS=++:505;IMPRECISE;CIPOS=-4,305;CIEND=-10,135;CIPOS95=-4,27;CIEND95=-2,2;MATEID=73488_2;EVENT=73488;SU=505;PE=505;SR=0;ALG=PROD;AF=0.007454;NSAMP=218;MSQ=53.67;AC=218;AN=29246;NFAM=216
chr4	46056182	82457_1	N	N]chrX:35555702]	3400.57	LOW	SVTYPE=BND;POS=46056182;STRANDS=++:31;IMPRECISE;CIPOS=-10,29;CIEND=-28,29;CIPOS95=-1,1;CIEND95=0,0;MATEID=82457_2;EVENT=82457;SU=31;PE=27;SR=4;ALG=PROD;AF=0.002223;NSAMP=64;MSQ=49.15;AC=65;AN=29246;NFAM=64
chr4	46056183	75986_1	N	N]chr16:27038827]	1161.78	LOW	SVTYPE=BND;POS=46056183;STRANDS=++:62;IMPRECISE;CIPOS=-12,438;CIEND=-32,246;CIPOS95=-12,55;CIEND95=-7,7;MATEID=75986_2;EVENT=75986;SU=62;PE=62;SR=0;ALG=PROD;AF=0.00147;NSAMP=41;MSQ=23.75;RETAINED;AC=43;AN=29246;NFAM=40
chr4	46070497	337053	N	<DEL>	416.64	PASS	SVTYPE=DEL;POS=46070497;SVLEN=-2898;END=46073395;STRANDS=+-:19;CIPOS=-10,9;CIEND=-7,2;CIPOS95=0,0;CIEND95=0,0;SU=19;PE=14;SR=5;ALG=PROD;AF=3.419e-05;NSAMP=1;MSQ=416.61;AC=1;AN=29246;NFAM=1
chr4	46080235	337054	N	<DEL>	318.9	PASS	SVTYPE=DEL;POS=46080235;SVLEN=-263;END=46080498;STRANDS=+-:15;CIPOS=-10,9;CIEND=-2,1;CIPOS95=0,0;CIEND95=0,0;SU=15;PE=1;SR=14;ALG=PROD;AF=3.42e-05;NSAMP=1;MSQ=284.54;AC=1;AN=29238;NFAM=1
chr4	46086618	337055	N	<DEL>	195.48	PASS	SVTYPE=DEL;POS=46086618;SVLEN=-52;END=46086670;STRANDS=+-:4;CIPOS=-9,8;CIEND=-9,8;CIPOS95=0,0;CIEND95=0,0;SU=4;PE=0;SR=4;ALG=PROD;AF=3.423e-05;NSAMP=1;MSQ=68.88;AC=1;AN=29210;NFAM=1
chr4	46095890	337056	N	<DEL>	941	PASS	SVTYPE=DEL;POS=46095890;SVLEN=-24367;END=46120257;STRANDS=+-:35;CIPOS=-2,1;CIEND=-10,5;CIPOS95=0,0;CIEND95=0,0;SU=35;PE=19;SR=16;ALG=PROD;AF=3.419e-05;NSAMP=1;MSQ=923.34;AC=1;AN=29246;NFAM=1
chr4	46101144	337058_1	N	N[chr4:46101473[	62936.5	PASS	SVTYPE=BND;POS=46101144;STRANDS=+-:1429;CIPOS=0,0;CIEND=0,0;CIPOS95=0,0;CIEND95=0,0;MATEID=337058_2;EVENT=337058;SU=1429;PE=229;SR=1200;ALG=PROD;AF=0.002941;NSAMP=86;MSQ=462.74;RECLASSIFIED;AC=86;AN=29246;NFAM=79
chr4	46101473	337058_2	N	]chr4:46101144]N	62936.5	PASS	SVTYPE=BND;POS=46101144;STRANDS=+-:1429;CIPOS=0,0;CIEND=0,0;CIPOS95=0,0;CIEND95=0,0;MATEID=337058_1;EVENT=337058;SECONDARY;SU=1429;PE=229;SR=1200;ALG=PROD;AF=0.002941;NSAMP=86;MSQ=462.74;RECLASSIFIED;AC=86;AN=29246;NFAM=79
chr4	46105765	76992_1	N	[chr18:75568973[N	42.94	LOW	SVTYPE=BND;POS=46105765;STRANDS=--:12;CIPOS=-30,25;CIEND=-29,28;CIPOS95=0,0;CIEND95=0,0;MATEID=76992_2;EVENT=76992;SU=12;PE=0;SR=12;ALG=PROD;AF=3.419e-05;NSAMP=1;MSQ=32.62;AC=1;AN=29246;NFAM=1
chr4	46107441	337060	N	<DEL>	1364.15	PASS	SVTYPE=DEL;POS=46107441;SVLEN=-3593;END=46111034;STRANDS=+-:58;CIPOS=-22,21;CIEND=-23,21;CIPOS95=0,0;CIEND95=0,0;SU=58;PE=39;SR=19;ALG=PROD;AF=3.419e-05;NSAMP=1;MSQ=344.6;AC=1;AN=29246;NFAM=1
chr4	46111625	337061	N	<DEL>	664.59	PASS	SVTYPE=DEL;POS=46111625;SVLEN=-151;END=46111776;STRANDS=+-:19;CIPOS=-24,23;CIEND=-24,23;CIPOS95=0,0;CIEND95=0,0;SU=19;PE=0;SR=19;ALG=PROD;AF=3.419e-05;NSAMP=1;MSQ=356.75;AC=1;AN=29246;NFAM=1
chr4	46117759	10883_2	N	N[chr1:91168889[	148.28	LOW	SVTYPE=BND;POS=46117759;STRANDS=-+:9;CIPOS=-29,28;CIEND=-29,28;CIPOS95=0,0;CIEND95=0,0;MATEID=10883_1;EVENT=10883;SECONDARY;SU=9;PE=0;SR=9;ALG=PROD;AF=3.419e-05;NSAMP=1;MSQ=62.74;AC=1;AN=29246;NFAM=1
chr4	46117839	337062_1	N	N[chr4:46118054[	188404	LOW	SVTYPE=BND;POS=46117839;STRANDS=+-:5;IMPRECISE;CIPOS=-10,9;CIEND=-10,9;CIPOS95=-3,3;CIEND95=-3,3;MATEID=337062_2;EVENT=337062;SU=5;PE=4;SR=1;ALG=PROD;AF=0.06551;NSAMP=1837;MSQ=95.43;RECLASSIFIED;AC=1913;AN=29202;NFAM=1812
chr4	46118054	337062_2	N	]chr4:46117839]N	188404	LOW	SVTYPE=BND;POS=46117839;STRANDS=+-:5;IMPRECISE;CIPOS=-10,9;CIEND=-10,9;CIPOS95=-3,3;CIEND95=-3,3;MATEID=337062_1;EVENT=337062;SECONDARY;SU=5;PE=4;SR=1;ALG=PROD;AF=0.06551;NSAMP=1837;MSQ=95.43;RECLASSIFIED;AC=1913;AN=29202;NFAM=1812
chr4	46124200	73548_1	N	N[chr11:58173120[	23.81	LOW	SVTYPE=BND;POS=46124200;STRANDS=+-:5;IMPRECISE;CIPOS=-50,400;CIEND=-635,49;CIPOS95=-50,110;CIEND95=-126,49;MATEID=73548_2;EVENT=73548;SU=5;PE=5;SR=0;ALG=PROD;AF=3.419e-05;NSAMP=1;MSQ=23.81;AC=1;AN=29246;NFAM=1
chr4	46135596	512296	N	<DUP>	288.95	PASS	SVTYPE=DUP;POS=46135596;SVLEN=47777;END=46183373;STRANDS=-+:23;CIPOS=-10,9;CIEND=-3,2;CIPOS95=0,0;CIEND95=0,0;SU=23;PE=12;SR=11;ALG=PROD;AF=6.839e-05;NSAMP=1;MSQ=288.21;AC=2;AN=29246;NFAM=1
chr4	46146336	337065	N	<DEL>	263.57	PASS	SVTYPE=DEL;POS=46146336;SVLEN=-5129;END=46151465;STRANDS=+-:13;CIPOS=-6,6;CIEND=-10,9;CIPOS95=0,0;CIEND95=0,0;SU=13;PE=8;SR=5;ALG=PROD;AF=3.419e-05;NSAMP=1;MSQ=263.57;AC=1;AN=29246;NFAM=1
chr4	46162309	73937_1	N	[chr12:3496637[N	200.57	LOW	SVTYPE=BND;POS=46162309;STRANDS=--:20;CIPOS=-4,2;CIEND=-4,3;CIPOS95=0,0;CIEND95=0,0;MATEID=73937_2;EVENT=73937;SU=20;PE=11;SR=9;ALG=PROD;AF=3.419e-05;NSAMP=1;MSQ=200.57;AC=1;AN=29246;NFAM=1
chr4	46162315	73936_1	N	N[chr12:3496215[	62.87	LOW	SVTYPE=BND;POS=46162315;STRANDS=+-:5;IMPRECISE;CIPOS=-10,465;CIEND=-452,9;CIPOS95=-2,129;CIEND95=-133,1;MATEID=73936_2;EVENT=73936;SU=5;PE=5;SR=0;ALG=PROD;AF=3.419e-05;NSAMP=1;MSQ=62.87;AC=1;AN=29246;NFAM=1
chr4	46174391	512297	N	<DUP>	143.98	PASS	SVTYPE=DUP;POS=46174391;SVLEN=31231;END=46205622;STRANDS=-+:16;CIPOS=-4,2;CIEND=-10,9;CIPOS95=0,0;CIEND95=0,0;SU=16;PE=8;SR=8;ALG=PROD;AF=3.419e-05;NSAMP=1;MSQ=126.68;AC=1;AN=29246;NFAM=1
chr4	46178466	81346_1	N	]chr8:138425973]N	48863.7	LOW	SVTYPE=BND;POS=46178466;STRANDS=-+:8;CIPOS=-29,28;CIEND=-29,28;CIPOS95=0,0;CIEND95=0,0;MATEID=81346_2;EVENT=81346;SU=8;PE=0;SR=8;ALG=PROD;AF=0.03751;NSAMP=1096;MSQ=27.31;AC=1097;AN=29246;NFAM=1074
chr4	46179755	337067_1	N	N[chr4:46179848[	1525.62	PASS	SVTYPE=BND;POS=46179755;STRANDS=+-:55;CIPOS=-9,10;CIEND=-10,9;CIPOS95=0,0;CIEND95=0,0;MATEID=337067_2;EVENT=337067;SU=55;PE=0;SR=55;ALG=PROD;AF=0.0001368;NSAMP=4;MSQ=257.01;RECLASSIFIED;AC=4;AN=29246;NFAM=4
chr4	46179848	337067_2	N	]chr4:46179755]N	1525.62	PASS	SVTYPE=BND;POS=46179755;STRANDS=+-:55;CIPOS=-10,9;CIEND=-9,10;CIPOS95=0,0;CIEND95=0,0;MATEID=337067_1;EVENT=337067;SECONDARY;SU=55;PE=0;SR=55;ALG=PROD;AF=0.0001368;NSAMP=4;MSQ=257.01;RECLASSIFIED;AC=4;AN=29246;NFAM=4
chr4	46180529	337069	N	<DEL>	1375.96	PASS	SVTYPE=DEL;POS=46180529;SVLEN=-1952;END=46182481;STRANDS=+-:46;CIPOS=-23,24;CIEND=-24,21;CIPOS95=0,0;CIEND95=0,0;SU=46;PE=32;SR=14;ALG=PROD;AF=3.419e-05;NSAMP=1;MSQ=710.49;AC=1;AN=29246;NFAM=1
chr4	46181244	81139_1	N	]chr8:96086197]N	536.84	LOW	SVTYPE=BND;POS=46181244;STRANDS=-+:4;IMPRECISE;CIPOS=-494,49;CIEND=-49,682;CIPOS95=-142,49;CIEND95=-49,227;MATEID=81139_2;EVENT=81139;SU=4;PE=4;SR=0;ALG=PROD;AF=0.0005813;NSAMP=17;MSQ=30.23;AC=17;AN=29246;NFAM=17
```
