## Supplementary File 1 for "Mapping and characterization of structural variation in 17,795 deeply sequenced human genomes": B38.callset.public.vcf (part 47 of 199)

```
chr4	46187751	337070	N	<DEL>	98.81	PASS	SVTYPE=DEL;POS=46187751;SVLEN=-1824;END=46189575;STRANDS=+-:7;IMPRECISE;CIPOS=-8,1;CIEND=-10,9;CIPOS95=-8,1;CIEND95=-3,1;SU=7;PE=6;SR=1;ALG=PROD;AF=3.419e-05;NSAMP=1;MSQ=98.81;AC=1;AN=29246;NFAM=1
chr4	46188025	82806_1	N	N]chrX:100507539]	16332.2	LOW	SVTYPE=BND;POS=46188025;STRANDS=++:25;CIPOS=-9,8;CIEND=-9,8;CIPOS95=0,0;CIEND95=0,0;MATEID=82806_2;EVENT=82806;SU=25;PE=0;SR=25;ALG=PROD;AF=0.009779;NSAMP=285;MSQ=27.06;AC=286;AN=29246;NFAM=282
chr4	46188051	50961_2	N	[chr2:119271416[N	715.41	LOW	SVTYPE=BND;POS=46188051;STRANDS=--:8;CIPOS=-29,28;CIEND=-29,28;CIPOS95=0,0;CIEND95=0,0;MATEID=50961_1;EVENT=50961;SECONDARY;SU=8;PE=0;SR=8;ALG=PROD;AF=0.0009916;NSAMP=28;MSQ=17.8;AC=29;AN=29246;NFAM=28
chr4	46188069	337071_1	N	N[chr4:46188147[	10099.8	LOW	SVTYPE=BND;POS=46188069;STRANDS=+-:758;IMPRECISE;CIPOS=-83,78;CIEND=-87,49;CIPOS95=-33,33;CIEND95=-37,37;MATEID=337071_2;EVENT=337071;SU=758;PE=5;SR=753;ALG=SUM;AF=0.005026;NSAMP=145;MSQ=51.62;RECLASSIFIED;AC=147;AN=29246;NFAM=142
chr4	46188128	50962_2	N	N[chr2:119271444[	28479.4	LOW	SVTYPE=BND;POS=46188128;STRANDS=-+:8;CIPOS=-29,28;CIEND=-29,28;CIPOS95=0,0;CIEND95=0,0;MATEID=50962_1;EVENT=50962;SECONDARY;SU=8;PE=0;SR=8;ALG=PROD;AF=0.02103;NSAMP=613;MSQ=29.14;AC=615;AN=29246;NFAM=600
chr4	46188147	337071_2	N	]chr4:46188069]N	10099.8	LOW	SVTYPE=BND;POS=46188069;STRANDS=+-:758;IMPRECISE;CIPOS=-87,49;CIEND=-83,78;CIPOS95=-37,37;CIEND95=-33,33;MATEID=337071_1;EVENT=337071;SECONDARY;SU=758;PE=5;SR=753;ALG=SUM;AF=0.005026;NSAMP=145;MSQ=51.62;RECLASSIFIED;AC=147;AN=29246;NFAM=142
chr4	46189312	337072	N	<DEL>	602.34	PASS	SVTYPE=DEL;POS=46189312;SVLEN=-3291;END=46192603;STRANDS=+-:28;CIPOS=-4,3;CIEND=-4,1;CIPOS95=0,0;CIEND95=0,0;SU=28;PE=20;SR=8;ALG=PROD;AF=3.419e-05;NSAMP=1;MSQ=602.34;AC=1;AN=29246;NFAM=1
chr4	46200780	337074	N	<DEL>	1.63175e+07	PASS	SVTYPE=DEL;POS=46200780;SVLEN=-2229;END=46203009;STRANDS=+-:575736;CIPOS=0,0;CIEND=0,0;CIPOS95=0,0;CIEND95=0,0;SU=575736;PE=333209;SR=242527;AF=0.4586;NSAMP=9987;MSQ=883.41;MEDGQR=12.08;Q10GQR=4.66;AC=13411;AN=29246;NFAM=9204
chr4	46207769	337075_1	N	N[chr4:46207961[	274.18	LOW	SVTYPE=BND;POS=46207769;STRANDS=+-:13;CIPOS=-10,9;CIEND=-10,9;CIPOS95=0,0;CIEND95=0,0;MATEID=337075_2;EVENT=337075;SU=13;PE=0;SR=13;ALG=PROD;AF=0.0001368;NSAMP=4;MSQ=67.03;RECLASSIFIED;AC=4;AN=29246;NFAM=4
chr4	46207961	337075_2	N	]chr4:46207769]N	274.18	LOW	SVTYPE=BND;POS=46207769;STRANDS=+-:13;CIPOS=-10,9;CIEND=-10,9;CIPOS95=0,0;CIEND95=0,0;MATEID=337075_1;EVENT=337075;SECONDARY;SU=13;PE=0;SR=13;ALG=PROD;AF=0.0001368;NSAMP=4;MSQ=67.03;RECLASSIFIED;AC=4;AN=29246;NFAM=4
chr4	46233035	512298_1	N	]chr4:46465402]N	6.11	LOW	SVTYPE=BND;POS=46233035;STRANDS=-+:4;IMPRECISE;CIPOS=-562,9;CIEND=-10,386;CIPOS95=-127,2;CIEND95=-2,115;MATEID=512298_2;EVENT=512298;SU=4;PE=4;SR=0;ALG=PROD;AF=3.419e-05;NSAMP=1;MSQ=4.61;RECLASSIFIED;AC=1;AN=29246;NFAM=1
chr4	46233291	337078_1	N	N[chr4:46465741[	101.7	LOW	SVTYPE=BND;POS=46233291;STRANDS=+-:9;IMPRECISE;CIPOS=-30,425;CIEND=-461,29;CIPOS95=-30,91;CIEND95=-82,29;MATEID=337078_2;EVENT=337078;SU=9;PE=9;SR=0;ALG=PROD;AF=6.839e-05;NSAMP=2;MSQ=50.85;RECLASSIFIED;AC=2;AN=29246;NFAM=2
chr4	46260885	337079_1	N	N[chr4:46261119[	3936.51	PASS	SVTYPE=BND;POS=46260885;STRANDS=+-:128;CIPOS=-3,2;CIEND=-3,3;CIPOS95=0,0;CIEND95=0,0;MATEID=337079_2;EVENT=337079;SU=128;PE=2;SR=126;ALG=PROD;AF=0.0002052;NSAMP=6;MSQ=187.82;RECLASSIFIED;AC=6;AN=29236;NFAM=6
chr4	46261119	337079_2	N	]chr4:46260885]N	3936.51	PASS	SVTYPE=BND;POS=46260885;STRANDS=+-:128;CIPOS=-3,3;CIEND=-3,2;CIPOS95=0,0;CIEND95=0,0;MATEID=337079_1;EVENT=337079;SECONDARY;SU=128;PE=2;SR=126;ALG=PROD;AF=0.0002052;NSAMP=6;MSQ=187.82;RECLASSIFIED;AC=6;AN=29236;NFAM=6
chr4	46262609	337080	N	<DEL>	904.8	PASS	SVTYPE=DEL;POS=46262609;SVLEN=-2385;END=46264994;STRANDS=+-:46;CIPOS=-23,22;CIEND=-30,23;CIPOS95=0,0;CIEND95=0,0;SU=46;PE=27;SR=19;ALG=PROD;AF=3.419e-05;NSAMP=1;MSQ=389.37;AC=1;AN=29246;NFAM=1
chr4	46262936	74993_1	N	]chr13:108997321]N	116136	LOW	SVTYPE=BND;POS=46262936;STRANDS=-+:50;CIPOS=-9,8;CIEND=-9,1;CIPOS95=0,0;CIEND95=0,0;MATEID=74993_2;EVENT=74993;SU=50;PE=0;SR=50;ALG=PROD;AF=0.07789;NSAMP=2172;MSQ=32.03;AC=2278;AN=29246;NFAM=2103
chr4	46263902	72892_1	N	N[chr10:84794656[	33.99	LOW	SVTYPE=BND;POS=46263902;STRANDS=+-:4;IMPRECISE;CIPOS=-8,0;CIEND=-4,0;CIPOS95=-8,0;CIEND95=-4,0;MATEID=72892_2;EVENT=72892;SU=4;PE=2;SR=2;ALG=PROD;AF=3.419e-05;NSAMP=1;MSQ=25.33;AC=1;AN=29246;NFAM=1
chr4	46264987	76425_1	N	[chr17:40118720[N	42155.5	LOW	SVTYPE=BND;POS=46264987;STRANDS=--:4;CIPOS=-9,8;CIEND=-9,8;CIPOS95=0,0;CIEND95=0,0;MATEID=76425_2;EVENT=76425;SU=4;PE=0;SR=4;ALG=PROD;AF=0.036;NSAMP=1052;MSQ=23;AC=1053;AN=29246;NFAM=1028
chr4	46264987	82790_1	N	]chrX:97137307]N	42510.9	LOW	SVTYPE=BND;POS=46264987;STRANDS=-+:5;CIPOS=-10,9;CIEND=-10,9;CIPOS95=0,0;CIEND95=0,0;MATEID=82790_2;EVENT=82790;SU=5;PE=0;SR=5;ALG=PROD;AF=0.03717;NSAMP=1085;MSQ=22.28;AC=1087;AN=29246;NFAM=1065
chr4	46271256	587245	N	<INV>	17.73	LOW	SVTYPE=INV;POS=46271256;SVLEN=982;END=46272238;STRANDS=++:1,--:3;IMPRECISE;CIPOS=-10,9;CIEND=-10,9;CIPOS95=-3,3;CIEND95=-3,1;SU=4;PE=3;SR=1;ALG=PROD;AF=3.419e-05;NSAMP=1;MSQ=9.47;AC=1;AN=29246;NFAM=1
chr4	46273503	10885_2	N	[chr1:80804279[N	7917.63	LOW	SVTYPE=BND;POS=46273503;STRANDS=--:5;CIPOS=-10,9;CIEND=-10,9;CIPOS95=0,0;CIEND95=0,0;MATEID=10885_1;EVENT=10885;SECONDARY;SU=5;PE=0;SR=5;ALG=PROD;AF=0.01036;NSAMP=301;MSQ=16.1;AC=303;AN=29246;NFAM=297
chr4	46289910	66543_2	N	N[chr3:50831186[	37434.4	LOW	SVTYPE=BND;POS=46289910;STRANDS=-+:743;CIPOS=-1,1;CIEND=-1,1;CIPOS95=0,0;CIEND95=0,0;MATEID=66543_1;EVENT=66543;SECONDARY;SU=743;PE=0;SR=743;ALG=PROD;AF=0.02865;NSAMP=838;MSQ=37.44;AC=838;AN=29246;NFAM=821
chr4	46290064	337083	N	<DEL>	377.6	PASS	SVTYPE=DEL;POS=46290064;SVLEN=-6734;END=46296798;STRANDS=+-:14;IMPRECISE;CIPOS=-8,9;CIEND=-10,3;CIPOS95=-1,1;CIEND95=-1,0;SU=14;PE=12;SR=2;ALG=PROD;AF=3.419e-05;NSAMP=1;MSQ=377.6;AC=1;AN=29246;NFAM=1
chr4	46298043	337084_1	N	N[chr4:46298128[	350.68	PASS	SVTYPE=BND;POS=46298043;STRANDS=+-:11;CIPOS=-3,2;CIEND=-3,2;CIPOS95=0,0;CIEND95=0,0;MATEID=337084_2;EVENT=337084;SU=11;PE=0;SR=11;ALG=PROD;AF=3.419e-05;NSAMP=1;MSQ=317.8;RECLASSIFIED;AC=1;AN=29246;NFAM=1
chr4	46298128	337084_2	N	]chr4:46298043]N	350.68	PASS	SVTYPE=BND;POS=46298043;STRANDS=+-:11;CIPOS=-3,2;CIEND=-3,2;CIPOS95=0,0;CIEND95=0,0;MATEID=337084_1;EVENT=337084;SECONDARY;SU=11;PE=0;SR=11;ALG=PROD;AF=3.419e-05;NSAMP=1;MSQ=317.8;RECLASSIFIED;AC=1;AN=29246;NFAM=1
chr4	46301490	337085	N	<DEL>	2179.44	PASS	SVTYPE=DEL;POS=46301490;SVLEN=-828;END=46302318;STRANDS=+-:94;CIPOS=-24,23;CIEND=-10,9;CIPOS95=0,0;CIEND95=0,0;SU=94;PE=58;SR=36;ALG=PROD;AF=0.0001368;NSAMP=4;MSQ=544.74;AC=4;AN=29246;NFAM=4
chr4	46343349	337086	N	<DEL>	224.88	PASS	SVTYPE=DEL;POS=46343349;SVLEN=-147;END=46343496;STRANDS=+-:9;CIPOS=-5,3;CIEND=-4,3;CIPOS95=0,0;CIEND95=0,0;SU=9;PE=0;SR=9;ALG=PROD;AF=3.419e-05;NSAMP=1;MSQ=221.74;AC=1;AN=29246;NFAM=1
chr4	46346562	587246_1	N	[chr4:46346646[N	307.05	LOW	SVTYPE=BND;POS=46346562;STRANDS=--:5;CIPOS=-9,6;CIEND=-10,9;CIPOS95=0,0;CIEND95=0,0;MATEID=587246_2;EVENT=587246;SU=5;PE=1;SR=4;ALG=PROD;AF=0.000342;NSAMP=8;MSQ=25;AC=10;AN=29244;NFAM=8
chr4	46346646	587246_2	N	[chr4:46346562[N	307.05	LOW	SVTYPE=BND;POS=46346646;STRANDS=--:5;CIPOS=-10,9;CIEND=-9,6;CIPOS95=0,0;CIEND95=0,0;MATEID=587246_1;EVENT=587246;SECONDARY;SU=5;PE=1;SR=4;ALG=PROD;AF=0.000342;NSAMP=8;MSQ=25;AC=10;AN=29244;NFAM=8
chr4	46347251	337087_1	N	N[chr4:46347306[	178.03	LOW	SVTYPE=BND;POS=46347251;STRANDS=+-:8;CIPOS=-6,4;CIEND=-5,4;CIPOS95=0,0;CIEND95=0,0;MATEID=337087_2;EVENT=337087;SU=8;PE=1;SR=7;ALG=PROD;AF=3.419e-05;NSAMP=1;MSQ=167.82;RECLASSIFIED;AC=1;AN=29246;NFAM=1
chr4	46347306	337087_2	N	]chr4:46347251]N	178.03	LOW	SVTYPE=BND;POS=46347251;STRANDS=+-:8;CIPOS=-5,4;CIEND=-6,4;CIPOS95=0,0;CIEND95=0,0;MATEID=337087_1;EVENT=337087;SECONDARY;SU=8;PE=1;SR=7;ALG=PROD;AF=3.419e-05;NSAMP=1;MSQ=167.82;RECLASSIFIED;AC=1;AN=29246;NFAM=1
chr4	46360604	337088	N	<DEL>	194.68	PASS	SVTYPE=DEL;POS=46360604;SVLEN=-1812;END=46362416;STRANDS=+-:9;IMPRECISE;CIPOS=-10,295;CIEND=-297,9;CIPOS95=-2,73;CIEND95=-67,2;SU=9;PE=9;SR=0;ALG=PROD;AF=3.419e-05;NSAMP=1;MSQ=194.68;AC=1;AN=29246;NFAM=1
chr4	46368780	337090	N	<DEL>	338.59	PASS	SVTYPE=DEL;POS=46368780;SVLEN=-1600;END=46370380;STRANDS=+-:15;CIPOS=-4,4;CIEND=-5,8;CIPOS95=0,0;CIEND95=0,0;SU=15;PE=9;SR=6;ALG=PROD;AF=3.419e-05;NSAMP=1;MSQ=338.59;AC=1;AN=29246;NFAM=1
chr4	46400477	337093	N	<DEL>	1028.51	PASS	SVTYPE=DEL;POS=46400477;SVLEN=-189;END=46400666;STRANDS=+-:22;CIPOS=-26,25;CIEND=-26,25;CIPOS95=0,0;CIEND95=0,0;SU=22;PE=0;SR=22;ALG=PROD;AF=6.839e-05;NSAMP=2;MSQ=212.71;AC=2;AN=29246;NFAM=2
chr4	46412467	80641_1	N	]chr7:150091939]N	38.5	LOW	SVTYPE=BND;POS=46412467;STRANDS=-+:5;IMPRECISE;CIPOS=-418,9;CIEND=-10,432;CIPOS95=-133,1;CIEND95=-1,128;MATEID=80641_2;EVENT=80641;SU=5;PE=5;SR=0;ALG=PROD;AF=3.419e-05;NSAMP=1;MSQ=38.5;AC=1;AN=29246;NFAM=1
chr4	46412474	80640_1	N	N[chr7:150091701[	218.73	LOW	SVTYPE=BND;POS=46412474;STRANDS=+-:8;IMPRECISE;CIPOS=-10,359;CIEND=-506,9;CIPOS95=-1,111;CIEND95=-135,0;MATEID=80640_2;EVENT=80640;SU=8;PE=8;SR=0;ALG=PROD;AF=3.419e-05;NSAMP=1;MSQ=218.73;AC=1;AN=29246;NFAM=1
chr4	46414360	75945_1	N	]chr16:21220415]N	314.68	LOW	SVTYPE=BND;POS=46414360;STRANDS=-+:37;IMPRECISE;CIPOS=-682,9;CIEND=-34,388;CIPOS95=-136,9;CIEND95=-34,45;MATEID=75945_2;EVENT=75945;SU=37;PE=37;SR=0;ALG=PROD;AF=0.0003761;NSAMP=11;MSQ=20.08;AC=11;AN=29246;NFAM=11
chr4	46421848	78143_1	N	[chr5:134027[N	232.95	LOW	SVTYPE=BND;POS=46421848;STRANDS=--:38;CIPOS=-9,8;CIEND=-16,1;CIPOS95=0,0;CIEND95=0,0;MATEID=78143_2;EVENT=78143;SU=38;PE=2;SR=36;ALG=PROD;AF=0.0003761;NSAMP=11;MSQ=14.65;AC=11;AN=29246;NFAM=11
chr4	46421853	78144_1	N	N]chr5:134161]	168.16	LOW	SVTYPE=BND;POS=46421853;STRANDS=++:12;IMPRECISE;CIPOS=-30,315;CIEND=-30,477;CIPOS95=-30,64;CIEND95=-30,104;MATEID=78144_2;EVENT=78144;SU=12;PE=12;SR=0;ALG=PROD;AF=0.0002735;NSAMP=8;MSQ=16.94;AC=8;AN=29246;NFAM=8
chr4	46437302	512299	N	<DUP>	95.94	PASS	SVTYPE=DUP;POS=46437302;SVLEN=27587;END=46464889;STRANDS=-+:15;IMPRECISE;CIPOS=-534,29;CIEND=-30,386;CIPOS95=-90,29;CIEND95=-30,65;SU=15;PE=15;SR=0;ALG=PROD;AF=6.839e-05;NSAMP=2;MSQ=47.61;AC=2;AN=29246;NFAM=2
chr4	46446151	337095_1	N	N[chr4:46446266[	278.84	PASS	SVTYPE=BND;POS=46446151;STRANDS=+-:11;CIPOS=-3,2;CIEND=-3,2;CIPOS95=0,0;CIEND95=0,0;MATEID=337095_2;EVENT=337095;SU=11;PE=0;SR=11;ALG=PROD;AF=3.419e-05;NSAMP=1;MSQ=263.63;RECLASSIFIED;AC=1;AN=29246;NFAM=1
chr4	46446266	337095_2	N	]chr4:46446151]N	278.84	PASS	SVTYPE=BND;POS=46446151;STRANDS=+-:11;CIPOS=-3,2;CIEND=-3,2;CIPOS95=0,0;CIEND95=0,0;MATEID=337095_1;EVENT=337095;SECONDARY;SU=11;PE=0;SR=11;ALG=PROD;AF=3.419e-05;NSAMP=1;MSQ=263.63;RECLASSIFIED;AC=1;AN=29246;NFAM=1
chr4	46447787	512300	N	<DUP>	270.48	PASS	SVTYPE=DUP;POS=46447787;SVLEN=1736;END=46449523;STRANDS=-+:25;CIPOS=-10,9;CIEND=-2,1;CIPOS95=0,0;CIEND95=0,0;SU=25;PE=13;SR=12;ALG=PROD;AF=6.839e-05;NSAMP=1;MSQ=267.63;AC=2;AN=29246;NFAM=1
chr4	46451784	337096_1	N	N[chr4:46451843[	296.61	PASS	SVTYPE=BND;POS=46451784;STRANDS=+-:10;CIPOS=-10,9;CIEND=-10,9;CIPOS95=0,0;CIEND95=0,0;MATEID=337096_2;EVENT=337096;SU=10;PE=0;SR=10;ALG=PROD;AF=3.419e-05;NSAMP=1;MSQ=296.57;RECLASSIFIED;AC=1;AN=29246;NFAM=1
chr4	46451843	337096_2	N	]chr4:46451784]N	296.61	PASS	SVTYPE=BND;POS=46451784;STRANDS=+-:10;CIPOS=-10,9;CIEND=-10,9;CIPOS95=0,0;CIEND95=0,0;MATEID=337096_1;EVENT=337096;SECONDARY;SU=10;PE=0;SR=10;ALG=PROD;AF=3.419e-05;NSAMP=1;MSQ=296.57;RECLASSIFIED;AC=1;AN=29246;NFAM=1
chr4	46465402	512298_2	N	N[chr4:46233035[	6.11	LOW	SVTYPE=BND;POS=46233035;STRANDS=-+:4;IMPRECISE;CIPOS=-10,386;CIEND=-562,9;CIPOS95=-2,115;CIEND95=-127,2;MATEID=512298_1;EVENT=512298;SECONDARY;SU=4;PE=4;SR=0;ALG=PROD;AF=3.419e-05;NSAMP=1;MSQ=4.61;RECLASSIFIED;AC=1;AN=29246;NFAM=1
chr4	46465741	337078_2	N	]chr4:46233291]N	101.7	LOW	SVTYPE=BND;POS=46233291;STRANDS=+-:9;IMPRECISE;CIPOS=-461,29;CIEND=-30,425;CIPOS95=-82,29;CIEND95=-30,91;MATEID=337078_1;EVENT=337078;SECONDARY;SU=9;PE=9;SR=0;ALG=PROD;AF=6.839e-05;NSAMP=2;MSQ=50.85;RECLASSIFIED;AC=2;AN=29246;NFAM=2
chr4	46473513	337098	N	<DEL>	2910.36	PASS	SVTYPE=DEL;POS=46473513;SVLEN=-2136;END=46475649;STRANDS=+-:114;CIPOS=-6,7;CIEND=-7,4;CIPOS95=0,0;CIEND95=0,0;SU=114;PE=76;SR=38;ALG=PROD;AF=0.0002735;NSAMP=8;MSQ=363.8;AC=8;AN=29246;NFAM=8
chr4	46473530	82819_1	N	N]chrX:103628237]	22.25	LOW	SVTYPE=BND;POS=46473530;STRANDS=++:5;CIPOS=-10,9;CIEND=-10,9;CIPOS95=0,0;CIEND95=0,0;MATEID=82819_2;EVENT=82819;SU=5;PE=0;SR=5;ALG=PROD;AF=3.419e-05;NSAMP=1;MSQ=14.85;AC=1;AN=29246;NFAM=1
chr4	46479869	337099	N	<DEL>	1426.87	PASS	SVTYPE=DEL;POS=46479869;SVLEN=-3399;END=46483268;STRANDS=+-:61;CIPOS=-30,27;CIEND=-29,29;CIPOS95=0,0;CIEND95=0,0;SU=61;PE=36;SR=25;ALG=PROD;AF=6.839e-05;NSAMP=2;MSQ=713.43;AC=2;AN=29246;NFAM=2
chr4	46489501	337100_1	N	N[chr4:46491790[	15285.1	PASS	SVTYPE=BND;POS=46489501;STRANDS=+-:686;CIPOS=-2,1;CIEND=-2,0;CIPOS95=0,0;CIEND95=0,0;MATEID=337100_2;EVENT=337100;SU=686;PE=388;SR=298;ALG=PROD;AF=0.0007864;NSAMP=23;MSQ=425.47;RECLASSIFIED;AC=23;AN=29246;NFAM=23
chr4	46491790	337100_2	N	]chr4:46489501]N	15285.1	PASS	SVTYPE=BND;POS=46489501;STRANDS=+-:686;CIPOS=-2,0;CIEND=-2,1;CIPOS95=0,0;CIEND95=0,0;MATEID=337100_1;EVENT=337100;SECONDARY;SU=686;PE=388;SR=298;ALG=PROD;AF=0.0007864;NSAMP=23;MSQ=425.47;RECLASSIFIED;AC=23;AN=29246;NFAM=23
chr4	46503980	337101_1	N	N[chr4:46504052[	1010.67	PASS	SVTYPE=BND;POS=46503980;STRANDS=+-:31;CIPOS=-24,23;CIEND=-24,23;CIPOS95=0,0;CIEND95=0,0;MATEID=337101_2;EVENT=337101;SU=31;PE=0;SR=31;ALG=PROD;AF=0.0001026;NSAMP=3;MSQ=332.72;RECLASSIFIED;AC=3;AN=29246;NFAM=2
chr4	46504052	337101_2	N	]chr4:46503980]N	1010.67	PASS	SVTYPE=BND;POS=46503980;STRANDS=+-:31;CIPOS=-24,23;CIEND=-24,23;CIPOS95=0,0;CIEND95=0,0;MATEID=337101_1;EVENT=337101;SECONDARY;SU=31;PE=0;SR=31;ALG=PROD;AF=0.0001026;NSAMP=3;MSQ=332.72;RECLASSIFIED;AC=3;AN=29246;NFAM=2
chr4	46512390	337103	N	<DEL>	108.98	PASS	SVTYPE=DEL;POS=46512390;SVLEN=-149;END=46512539;STRANDS=+-:7;CIPOS=-10,9;CIEND=-6,4;CIPOS95=0,0;CIEND95=0,0;SU=7;PE=1;SR=6;ALG=PROD;AF=3.42e-05;NSAMP=1;MSQ=104.76;AC=1;AN=29244;NFAM=1
chr4	46516448	337104	N	<DEL>	893.16	PASS	SVTYPE=DEL;POS=46516448;SVLEN=-8781;END=46525229;STRANDS=+-:39;CIPOS=-23,22;CIEND=-30,29;CIPOS95=0,0;CIEND95=0,0;SU=39;PE=19;SR=20;ALG=PROD;AF=6.839e-05;NSAMP=2;MSQ=446.58;AC=2;AN=29246;NFAM=2
chr4	46520789	337106	N	<DEL>	266.76	PASS	SVTYPE=DEL;POS=46520789;SVLEN=-82;END=46520871;STRANDS=+-:10;CIPOS=-10,9;CIEND=-10,9;CIPOS95=0,0;CIEND95=0,0;SU=10;PE=0;SR=10;ALG=PROD;AF=3.419e-05;NSAMP=1;MSQ=266.76;AC=1;AN=29246;NFAM=1
chr4	46525664	77005_1	N	]chr18:79991128]N	2292.2	LOW	SVTYPE=BND;POS=46525664;STRANDS=-+:60;IMPRECISE;CIPOS=-318,9;CIEND=-10,382;CIPOS95=-18,9;CIEND95=-10,51;MATEID=77005_2;EVENT=77005;SU=60;PE=60;SR=0;ALG=PROD;AF=0.0005813;NSAMP=17;MSQ=112.11;AC=17;AN=29246;NFAM=17
chr4	46536664	337108	N	<DEL>	347.7	PASS	SVTYPE=DEL;POS=46536664;SVLEN=-842;END=46537506;STRANDS=+-:16;CIPOS=-5,4;CIEND=-6,2;CIPOS95=0,0;CIEND95=0,0;SU=16;PE=10;SR=6;ALG=PROD;AF=3.419e-05;NSAMP=1;MSQ=347.67;AC=1;AN=29246;NFAM=1
chr4	46545114	337109	N	<DEL>	1192.21	PASS	SVTYPE=DEL;POS=46545114;SVLEN=-5133;END=46550247;STRANDS=+-:52;CIPOS=-23,22;CIEND=-22,20;CIPOS95=0,0;CIEND95=0,0;SU=52;PE=28;SR=24;ALG=PROD;AF=6.839e-05;NSAMP=2;MSQ=593.49;AC=2;AN=29246;NFAM=2
chr4	46582827	337110	N	<DEL>	220.09	PASS	SVTYPE=DEL;POS=46582827;SVLEN=-937;END=46583764;STRANDS=+-:10;IMPRECISE;CIPOS=-9,9;CIEND=-10,6;CIPOS95=-1,1;CIEND95=-1,0;SU=10;PE=8;SR=2;ALG=PROD;AF=3.419e-05;NSAMP=1;MSQ=209.65;AC=1;AN=29246;NFAM=1
chr4	46584652	73152_1	N	[chr10:952338[N	15.31	LOW	SVTYPE=BND;POS=46584652;STRANDS=--:4;IMPRECISE;CIPOS=-9,8;CIEND=-7,9;CIPOS95=0,0;CIEND95=0,3;MATEID=73152_2;EVENT=73152;SU=4;PE=0;SR=4;ALG=PROD;AF=3.419e-05;NSAMP=1;MSQ=15.04;AC=1;AN=29246;NFAM=1
chr4	46611221	73253_1	N	[chr10:87655674[N	92.56	LOW	SVTYPE=BND;POS=46611221;STRANDS=--:6;IMPRECISE;CIPOS=-10,9;CIEND=-10,9;CIPOS95=-1,0;CIEND95=-1,1;MATEID=73253_2;EVENT=73253;SU=6;PE=3;SR=3;ALG=PROD;AF=3.419e-05;NSAMP=1;MSQ=92.55;AC=1;AN=29246;NFAM=1
chr4	46613956	337112_1	N	N[chr4:46614021[	3349.69	PASS	SVTYPE=BND;POS=46613956;STRANDS=+-:123;CIPOS=-5,4;CIEND=-3,3;CIPOS95=0,0;CIEND95=0,0;MATEID=337112_2;EVENT=337112;SU=123;PE=2;SR=121;ALG=PROD;AF=0.0002393;NSAMP=7;MSQ=183.24;RECLASSIFIED;AC=7;AN=29246;NFAM=7
chr4	46614021	337112_2	N	]chr4:46613956]N	3349.69	PASS	SVTYPE=BND;POS=46613956;STRANDS=+-:123;CIPOS=-3,3;CIEND=-5,4;CIPOS95=0,0;CIEND95=0,0;MATEID=337112_1;EVENT=337112;SECONDARY;SU=123;PE=2;SR=121;ALG=PROD;AF=0.0002393;NSAMP=7;MSQ=183.24;RECLASSIFIED;AC=7;AN=29246;NFAM=7
chr4	46631669	337114	N	<DEL>	401.65	PASS	SVTYPE=DEL;POS=46631669;SVLEN=-1615;END=46633284;STRANDS=+-:17;CIPOS=-4,4;CIEND=-4,9;CIPOS95=0,0;CIEND95=0,0;SU=17;PE=11;SR=6;ALG=PROD;AF=3.419e-05;NSAMP=1;MSQ=401.65;AC=1;AN=29246;NFAM=1
chr4	46635867	337115	N	<DEL>	449.62	PASS	SVTYPE=DEL;POS=46635867;SVLEN=-11761;END=46647628;STRANDS=+-:13;IMPRECISE;CIPOS=-10,274;CIEND=-247,9;CIPOS95=0,76;CIEND95=-55,1;SU=13;PE=13;SR=0;ALG=PROD;AF=3.419e-05;NSAMP=1;MSQ=449.62;AC=1;AN=29246;NFAM=1
chr4	46635868	587247_1	N	N]chr4:46644122]	89.86	LOW	SVTYPE=BND;POS=46635868;STRANDS=++:6;CIPOS=-6,5;CIEND=-6,5;CIPOS95=0,0;CIEND95=0,0;MATEID=587247_2;EVENT=587247;SU=6;PE=0;SR=6;ALG=PROD;AF=3.419e-05;NSAMP=1;MSQ=89.86;AC=1;AN=29246;NFAM=1
chr4	46644122	587247_2	N	N]chr4:46635868]	89.86	LOW	SVTYPE=BND;POS=46644122;STRANDS=++:6;CIPOS=-6,5;CIEND=-6,5;CIPOS95=0,0;CIEND95=0,0;MATEID=587247_1;EVENT=587247;SECONDARY;SU=6;PE=0;SR=6;ALG=PROD;AF=3.419e-05;NSAMP=1;MSQ=89.86;AC=1;AN=29246;NFAM=1
chr4	46646588	337116	N	<DEL>	611.04	PASS	SVTYPE=DEL;POS=46646588;SVLEN=-18599;END=46665187;STRANDS=+-:19;IMPRECISE;CIPOS=-28,370;CIEND=-313,29;CIPOS95=-28,102;CIEND95=-48,29;SU=19;PE=19;SR=0;ALG=PROD;AF=6.839e-05;NSAMP=2;MSQ=305.52;AC=2;AN=29246;NFAM=1
chr4	46661506	587205_2	N	N]chr4:44885594]	54337.1	LOW	SVTYPE=BND;POS=46661506;STRANDS=++:3659;IMPRECISE;CIPOS=-244,772;CIEND=-98,840;CIPOS95=-98,98;CIEND95=-98,142;MATEID=587205_1;EVENT=587205;SECONDARY;SU=3659;PE=3622;SR=37;ALG=SUM;AF=0.0199;NSAMP=582;MSQ=82.21;RETAINED;AC=582;AN=29246;NFAM=563
chr4	46661668	587206_2	N	[chr4:44885339[N	16953.2	LOW	SVTYPE=BND;POS=46661668;STRANDS=--:937;IMPRECISE;CIPOS=-134,20;CIEND=-171,9;CIPOS95=-2,2;CIEND95=-3,3;MATEID=587206_1;EVENT=587206;SECONDARY;SU=937;PE=937;SR=0;ALG=PROD;AF=0.0108;NSAMP=316;MSQ=48.17;AC=316;AN=29246;NFAM=310
chr4	46663355	512302_1	N	]chr4:46722731]N	20.77	LOW	SVTYPE=BND;POS=46663355;STRANDS=-+:7;IMPRECISE;CIPOS=-604,9;CIEND=-10,335;CIPOS95=-165,1;CIEND95=-2,89;MATEID=512302_2;EVENT=512302;SU=7;PE=7;SR=0;ALG=PROD;AF=3.419e-05;NSAMP=1;MSQ=20.77;RECLASSIFIED;AC=1;AN=29246;NFAM=1
chr4	46703331	587248	N	<INV>	542.83	LOW	SVTYPE=INV;POS=46703331;SVLEN=693;END=46704024;STRANDS=++:31,--:11;IMPRECISE;CIPOS=-50,522;CIEND=-68,551;CIPOS95=-50,154;CIEND95=-68,184;SU=42;PE=42;SR=0;ALG=SUM;AF=0.000718;NSAMP=21;MSQ=25.46;RETAINED;AC=21;AN=29246;NFAM=21
chr4	46704042	75952_1	N	]chr16:22289410]N	46.53	LOW	SVTYPE=BND;POS=46704042;STRANDS=-+:4;CIPOS=-9,8;CIEND=-9,8;CIPOS95=0,0;CIEND95=0,0;MATEID=75952_2;EVENT=75952;SU=4;PE=0;SR=4;ALG=PROD;AF=6.839e-05;NSAMP=2;MSQ=20.89;AC=2;AN=29246;NFAM=2
chr4	46722731	512302_2	N	N[chr4:46663355[	20.77	LOW	SVTYPE=BND;POS=46663355;STRANDS=-+:7;IMPRECISE;CIPOS=-10,335;CIEND=-604,9;CIPOS95=-2,89;CIEND95=-165,1;MATEID=512302_1;EVENT=512302;SECONDARY;SU=7;PE=7;SR=0;ALG=PROD;AF=3.419e-05;NSAMP=1;MSQ=20.77;RECLASSIFIED;AC=1;AN=29246;NFAM=1
chr4	46741055	337120	N	<DEL>	4789.85	PASS	SVTYPE=DEL;POS=46741055;SVLEN=-790;END=46741845;STRANDS=+-:203;CIPOS=-2,1;CIEND=-8,6;CIPOS95=0,0;CIEND95=0,0;SU=203;PE=118;SR=85;ALG=PROD;AF=0.0002052;NSAMP=6;MSQ=798.3;AC=6;AN=29246;NFAM=1
chr4	46747871	337121_1	N	N[chr4:46748013[	32549.7	PASS	SVTYPE=BND;POS=46747871;STRANDS=+-:1253;CIPOS=0,0;CIEND=0,0;CIPOS95=0,0;CIEND95=0,0;MATEID=337121_2;EVENT=337121;SU=1253;PE=16;SR=1237;ALG=PROD;AF=0.002325;NSAMP=65;MSQ=267.9;RECLASSIFIED;AC=68;AN=29246;NFAM=62
chr4	46748013	337121_2	N	]chr4:46747871]N	32549.7	PASS	SVTYPE=BND;POS=46747871;STRANDS=+-:1253;CIPOS=0,0;CIEND=0,0;CIPOS95=0,0;CIEND95=0,0;MATEID=337121_1;EVENT=337121;SECONDARY;SU=1253;PE=16;SR=1237;ALG=PROD;AF=0.002325;NSAMP=65;MSQ=267.9;RECLASSIFIED;AC=68;AN=29246;NFAM=62
chr4	46754729	78641_1	N	[chr5:105285541[N	68002.4	LOW	SVTYPE=BND;POS=46754729;STRANDS=--:8;CIPOS=-30,29;CIEND=-30,28;CIPOS95=0,0;CIEND95=0,0;MATEID=78641_2;EVENT=78641;SU=8;PE=2;SR=6;ALG=PROD;AF=0.06021;NSAMP=1761;MSQ=24.22;AC=1761;AN=29246;NFAM=1720
chr4	46762019	587251	N	<INV>	1778.03	LOW	SVTYPE=INV;POS=46762019;SVLEN=848;END=46762867;STRANDS=++:10,--:4;IMPRECISE;CIPOS=-50,718;CIEND=-50,517;CIPOS95=-50,180;CIEND95=-50,82;SU=14;PE=14;SR=0;ALG=SUM;AF=0.001675;NSAMP=49;MSQ=34.33;RETAINED;AC=49;AN=29246;NFAM=49
chr4	46762991	337124_1	N	N[chr4:46763051[	138.58	LOW	SVTYPE=BND;POS=46762991;STRANDS=+-:6;CIPOS=-26,25;CIEND=-26,25;CIPOS95=0,0;CIEND95=0,0;MATEID=337124_2;EVENT=337124;SU=6;PE=0;SR=6;ALG=PROD;AF=3.419e-05;NSAMP=1;MSQ=107.58;RETAINED;RECLASSIFIED;AC=1;AN=29246;NFAM=1
chr4	46763051	337124_2	N	]chr4:46762991]N	138.58	LOW	SVTYPE=BND;POS=46762991;STRANDS=+-:6;CIPOS=-26,25;CIEND=-26,25;CIPOS95=0,0;CIEND95=0,0;MATEID=337124_1;EVENT=337124;SECONDARY;SU=6;PE=0;SR=6;ALG=PROD;AF=3.419e-05;NSAMP=1;MSQ=107.58;RETAINED;RECLASSIFIED;AC=1;AN=29246;NFAM=1
chr4	46764282	337125_1	N	N[chr4:46764622[	2192.71	LOW	SVTYPE=BND;POS=46764282;STRANDS=+-:332;CIPOS=-2,2;CIEND=-2,2;CIPOS95=0,0;CIEND95=0,0;MATEID=337125_2;EVENT=337125;SU=332;PE=0;SR=332;ALG=PROD;AF=0.0008206;NSAMP=24;MSQ=22.46;RECLASSIFIED;AC=24;AN=29246;NFAM=24
chr4	46764622	337125_2	N	]chr4:46764282]N	2192.71	LOW	SVTYPE=BND;POS=46764282;STRANDS=+-:332;CIPOS=-2,2;CIEND=-2,2;CIPOS95=0,0;CIEND95=0,0;MATEID=337125_1;EVENT=337125;SECONDARY;SU=332;PE=0;SR=332;ALG=PROD;AF=0.0008206;NSAMP=24;MSQ=22.46;RECLASSIFIED;AC=24;AN=29246;NFAM=24
chr4	46765925	337126	N	<DEL>	486.51	PASS	SVTYPE=DEL;POS=46765925;SVLEN=-152;END=46766077;STRANDS=+-:7;CIPOS=-5,4;CIEND=-5,4;CIPOS95=0,0;CIEND95=0,0;SU=7;PE=0;SR=7;ALG=PROD;AF=6.839e-05;NSAMP=2;MSQ=188.77;AC=2;AN=29246;NFAM=2
chr4	46769973	337127_1	N	N[chr4:46770433[	1753.84	LOW	SVTYPE=BND;POS=46769973;STRANDS=+-:36;CIPOS=-23,21;CIEND=-23,21;CIPOS95=0,0;CIEND95=0,0;MATEID=337127_2;EVENT=337127;SU=36;PE=13;SR=23;ALG=PROD;AF=0.0003761;NSAMP=11;MSQ=10.08;RECLASSIFIED;AC=11;AN=29246;NFAM=11
chr4	46770433	337127_2	N	]chr4:46769973]N	1753.84	LOW	SVTYPE=BND;POS=46769973;STRANDS=+-:36;CIPOS=-23,21;CIEND=-23,21;CIPOS95=0,0;CIEND95=0,0;MATEID=337127_1;EVENT=337127;SECONDARY;SU=36;PE=13;SR=23;ALG=PROD;AF=0.0003761;NSAMP=11;MSQ=10.08;RECLASSIFIED;AC=11;AN=29246;NFAM=11
chr4	46770700	337128	N	<DEL>	2333.58	PASS	SVTYPE=DEL;POS=46770700;SVLEN=-4170;END=46774870;STRANDS=+-:80;CIPOS=-22,21;CIEND=-26,26;CIPOS95=0,0;CIEND95=0,0;SU=80;PE=46;SR=34;ALG=PROD;AF=6.839e-05;NSAMP=2;MSQ=681.9;AC=2;AN=29244;NFAM=2
chr4	46772621	337129_1	N	N[chr4:46774427[	27312.7	PASS	SVTYPE=BND;POS=46772621;STRANDS=+-:1141;CIPOS=-1,1;CIEND=-1,0;CIPOS95=0,0;CIEND95=0,0;MATEID=337129_2;EVENT=337129;SU=1141;PE=691;SR=450;ALG=PROD;AF=0.001573;NSAMP=46;MSQ=462.26;RECLASSIFIED;AC=46;AN=29246;NFAM=43
chr4	46773185	337130_1	N	N[chr4:46773514[	713.36	LOW	SVTYPE=BND;POS=46773185;STRANDS=+-:15;CIPOS=-4,2;CIEND=-5,9;CIPOS95=0,0;CIEND95=0,0;MATEID=337130_2;EVENT=337130;SU=15;PE=3;SR=12;ALG=PROD;AF=0.0003761;NSAMP=11;MSQ=51.86;RECLASSIFIED;AC=11;AN=29246;NFAM=11
chr4	46773316	337131	N	<DEL>	866.14	PASS	SVTYPE=DEL;POS=46773316;SVLEN=-221;END=46773537;STRANDS=+-:20;CIPOS=-23,22;CIEND=-23,22;CIPOS95=0,0;CIEND95=0,0;SU=20;PE=2;SR=18;ALG=PROD;AF=6.839e-05;NSAMP=2;MSQ=93.33;AC=2;AN=29246;NFAM=2
chr4	46773514	337130_2	N	]chr4:46773185]N	713.36	LOW	SVTYPE=BND;POS=46773185;STRANDS=+-:15;CIPOS=-5,9;CIEND=-4,2;CIPOS95=0,0;CIEND95=0,0;MATEID=337130_1;EVENT=337130;SECONDARY;SU=15;PE=3;SR=12;ALG=PROD;AF=0.0003761;NSAMP=11;MSQ=51.86;RECLASSIFIED;AC=11;AN=29246;NFAM=11
chr4	46774427	337129_2	N	]chr4:46772621]N	27312.7	PASS	SVTYPE=BND;POS=46772621;STRANDS=+-:1141;CIPOS=-1,0;CIEND=-1,1;CIPOS95=0,0;CIEND95=0,0;MATEID=337129_1;EVENT=337129;SECONDARY;SU=1141;PE=691;SR=450;ALG=PROD;AF=0.001573;NSAMP=46;MSQ=462.26;RECLASSIFIED;AC=46;AN=29246;NFAM=43
chr4	46776396	512303_1	N	]chr4:119818724]N	216	LOW	SVTYPE=BND;POS=46776396;STRANDS=-+:4;IMPRECISE;CIPOS=-8,9;CIEND=-10,7;CIPOS95=0,2;CIEND95=-2,0;MATEID=512303_2;EVENT=512303;SU=4;PE=0;SR=4;ALG=PROD;AF=0.0003419;NSAMP=9;MSQ=8.94;RECLASSIFIED;AC=10;AN=29246;NFAM=9
chr4	46782171	337133_1	N	N[chr4:46782248[	321.72	LOW	SVTYPE=BND;POS=46782171;STRANDS=+-:4;IMPRECISE;CIPOS=-10,9;CIEND=-10,9;CIPOS95=-1,1;CIEND95=-1,1;MATEID=337133_2;EVENT=337133;SU=4;PE=1;SR=3;ALG=PROD;AF=6.839e-05;NSAMP=2;MSQ=68.78;RECLASSIFIED;AC=2;AN=29246;NFAM=2
chr4	46782248	337133_2	N	]chr4:46782171]N	321.72	LOW	SVTYPE=BND;POS=46782171;STRANDS=+-:4;IMPRECISE;CIPOS=-10,9;CIEND=-10,9;CIPOS95=-1,1;CIEND95=-1,1;MATEID=337133_1;EVENT=337133;SECONDARY;SU=4;PE=1;SR=3;ALG=PROD;AF=6.839e-05;NSAMP=2;MSQ=68.78;RECLASSIFIED;AC=2;AN=29246;NFAM=2
chr4	46783790	337134_1	N	N[chr4:46783851[	1004.52	PASS	SVTYPE=BND;POS=46783790;STRANDS=+-:37;CIPOS=-24,22;CIEND=-26,29;CIPOS95=0,0;CIEND95=0,0;MATEID=337134_2;EVENT=337134;SU=37;PE=0;SR=37;ALG=PROD;AF=3.419e-05;NSAMP=1;MSQ=317.74;RECLASSIFIED;AC=1;AN=29246;NFAM=1
chr4	46783851	337134_2	N	]chr4:46783790]N	1004.52	PASS	SVTYPE=BND;POS=46783790;STRANDS=+-:37;CIPOS=-26,29;CIEND=-24,22;CIPOS95=0,0;CIEND95=0,0;MATEID=337134_1;EVENT=337134;SECONDARY;SU=37;PE=0;SR=37;ALG=PROD;AF=3.419e-05;NSAMP=1;MSQ=317.74;RECLASSIFIED;AC=1;AN=29246;NFAM=1
chr4	46784167	337135	N	<DEL>	635.42	PASS	SVTYPE=DEL;POS=46784167;SVLEN=-141;END=46784308;STRANDS=+-:23;CIPOS=-24,23;CIEND=-24,23;CIPOS95=0,0;CIEND95=0,0;SU=23;PE=0;SR=23;ALG=PROD;AF=3.419e-05;NSAMP=1;MSQ=386.68;AC=1;AN=29246;NFAM=1
chr4	46794994	337137	N	<DEL:ME:LINE|L1|L1HS>	907955	PASS	SVTYPE=MEI;POS=46794994;SVLEN=-2127;END=46797121;STRANDS=+-:39139;CIPOS=0,0;CIEND=0,0;CIPOS95=0,0;CIEND95=0,0;SU=39139;PE=21818;SR=17321;ALG=PROD;AF=0.05228;NSAMP=1439;MSQ=501.22;MEDGQR=4.59;Q10GQR=4.58;AC=1529;AN=29246;NFAM=1384
chr4	46797849	337138_1	N	N[chr4:46797922[	155.83	LOW	SVTYPE=BND;POS=46797849;STRANDS=+-:7;CIPOS=-5,4;CIEND=-5,4;CIPOS95=0,0;CIEND95=0,0;MATEID=337138_2;EVENT=337138;SU=7;PE=0;SR=7;ALG=PROD;AF=3.419e-05;NSAMP=1;MSQ=155.8;RECLASSIFIED;AC=1;AN=29246;NFAM=1
chr4	46797922	337138_2	N	]chr4:46797849]N	155.83	LOW	SVTYPE=BND;POS=46797849;STRANDS=+-:7;CIPOS=-5,4;CIEND=-5,4;CIPOS95=0,0;CIEND95=0,0;MATEID=337138_1;EVENT=337138;SECONDARY;SU=7;PE=0;SR=7;ALG=PROD;AF=3.419e-05;NSAMP=1;MSQ=155.8;RECLASSIFIED;AC=1;AN=29246;NFAM=1
chr4	46803099	337139_1	N	N[chr4:46804489[	11825.8	PASS	SVTYPE=BND;POS=46803099;STRANDS=+-:375;CIPOS=-4,5;CIEND=-6,3;CIPOS95=0,0;CIEND95=0,0;MATEID=337139_2;EVENT=337139;SU=375;PE=316;SR=59;ALG=PROD;AF=0.0007522;NSAMP=22;MSQ=433.45;RECLASSIFIED;AC=22;AN=29246;NFAM=16
chr4	46804489	337139_2	N	]chr4:46803099]N	11825.8	PASS	SVTYPE=BND;POS=46803099;STRANDS=+-:375;CIPOS=-6,3;CIEND=-4,5;CIPOS95=0,0;CIEND95=0,0;MATEID=337139_1;EVENT=337139;SECONDARY;SU=375;PE=316;SR=59;ALG=PROD;AF=0.0007522;NSAMP=22;MSQ=433.45;RECLASSIFIED;AC=22;AN=29246;NFAM=16
chr4	46805933	337140	N	<DEL>	716.51	PASS	SVTYPE=DEL;POS=46805933;SVLEN=-15030;END=46820963;STRANDS=+-:27;CIPOS=-3,2;CIEND=-10,9;CIPOS95=0,0;CIEND95=0,0;SU=27;PE=18;SR=9;ALG=PROD;AF=3.419e-05;NSAMP=1;MSQ=716.51;AC=1;AN=29246;NFAM=1
chr4	46806517	587256_1	N	N]chr4:46818961]	4.35	LOW	SVTYPE=BND;POS=46806517;STRANDS=++:12;CIPOS=-10,9;CIEND=-10,9;CIPOS95=0,0;CIEND95=0,0;MATEID=587256_2;EVENT=587256;SU=12;PE=6;SR=6;ALG=PROD;AF=3.419e-05;NSAMP=1;MSQ=4.35;AC=1;AN=29246;NFAM=1
chr4	46808311	337141	N	<DEL>	764.35	PASS	SVTYPE=DEL;POS=46808311;SVLEN=-3407;END=46811718;STRANDS=+-:34;CIPOS=-9,4;CIEND=-2,0;CIPOS95=0,0;CIEND95=0,0;SU=34;PE=19;SR=15;ALG=PROD;AF=3.419e-05;NSAMP=1;MSQ=764.35;AC=1;AN=29246;NFAM=1
chr4	46810807	512304	N	<DUP>	149.9	PASS	SVTYPE=DUP;POS=46810807;SVLEN=86517;END=46897324;STRANDS=-+:17;CIPOS=-10,9;CIEND=-3,2;CIPOS95=0,0;CIEND95=0,0;SU=17;PE=7;SR=10;ALG=PROD;AF=3.419e-05;NSAMP=1;MSQ=149.01;AC=1;AN=29246;NFAM=1
chr4	46812413	587257_1	N	[chr4:46818679[N	500.21	PASS	SVTYPE=BND;POS=46812413;STRANDS=--:30;CIPOS=-2,0;CIEND=-10,9;CIPOS95=0,0;CIEND95=0,0;MATEID=587257_2;EVENT=587257;SU=30;PE=15;SR=15;ALG=PROD;AF=3.419e-05;NSAMP=1;MSQ=500.21;AC=1;AN=29246;NFAM=1
chr4	46816726	512305	N	<DUP>	137.12	PASS	SVTYPE=DUP;POS=46816726;SVLEN=257;END=46816983;STRANDS=-+:8;CIPOS=-10,9;CIEND=-10,7;CIPOS95=0,0;CIEND95=0,0;SU=8;PE=0;SR=8;ALG=PROD;AF=3.42e-05;NSAMP=1;MSQ=113.77;AC=1;AN=29244;NFAM=1
chr4	46818679	587257_2	N	[chr4:46812413[N	500.21	PASS	SVTYPE=BND;POS=46818679;STRANDS=--:30;CIPOS=-10,9;CIEND=-2,0;CIPOS95=0,0;CIEND95=0,0;MATEID=587257_1;EVENT=587257;SECONDARY;SU=30;PE=15;SR=15;ALG=PROD;AF=3.419e-05;NSAMP=1;MSQ=500.21;AC=1;AN=29246;NFAM=1
chr4	46818961	587256_2	N	N]chr4:46806517]	4.35	LOW	SVTYPE=BND;POS=46818961;STRANDS=++:12;CIPOS=-10,9;CIEND=-10,9;CIPOS95=0,0;CIEND95=0,0;MATEID=587256_1;EVENT=587256;SECONDARY;SU=12;PE=6;SR=6;ALG=PROD;AF=3.419e-05;NSAMP=1;MSQ=4.35;AC=1;AN=29246;NFAM=1
chr4	46820865	72705_1	N	N]chr10:51908730]	204933	LOW	SVTYPE=BND;POS=46820865;STRANDS=++:4;CIPOS=-9,8;CIEND=-9,8;CIPOS95=0,0;CIEND95=0,0;MATEID=72705_2;EVENT=72705;SU=4;PE=0;SR=4;ALG=PROD;AF=0.1113;NSAMP=3256;MSQ=35.32;AC=3256;AN=29246;NFAM=3099
chr4	46826685	337142_1	N	N[chr4:46826763[	237.1	LOW	SVTYPE=BND;POS=46826685;STRANDS=+-:8;CIPOS=-10,9;CIEND=-10,9;CIPOS95=0,0;CIEND95=0,0;MATEID=337142_2;EVENT=337142;SU=8;PE=0;SR=8;ALG=PROD;AF=3.419e-05;NSAMP=1;MSQ=236.83;RECLASSIFIED;AC=1;AN=29246;NFAM=1
chr4	46826763	337142_2	N	]chr4:46826685]N	237.1	LOW	SVTYPE=BND;POS=46826685;STRANDS=+-:8;CIPOS=-10,9;CIEND=-10,9;CIPOS95=0,0;CIEND95=0,0;MATEID=337142_1;EVENT=337142;SECONDARY;SU=8;PE=0;SR=8;ALG=PROD;AF=3.419e-05;NSAMP=1;MSQ=236.83;RECLASSIFIED;AC=1;AN=29246;NFAM=1
chr4	46836088	512306	N	<DUP>	1458.16	PASS	SVTYPE=DUP;POS=46836088;SVLEN=22314;END=46858402;STRANDS=-+:104;CIPOS=-26,22;CIEND=-22,20;CIPOS95=0,0;CIEND95=0,0;SU=104;PE=74;SR=30;ALG=PROD;AF=0.0001026;NSAMP=2;MSQ=728.83;AC=3;AN=29246;NFAM=1
chr4	46836713	337143	N	<DEL>	313.2	PASS	SVTYPE=DEL;POS=46836713;SVLEN=-85;END=46836798;STRANDS=+-:12;CIPOS=-10,9;CIEND=-10,9;CIPOS95=0,0;CIEND95=0,0;SU=12;PE=0;SR=12;ALG=PROD;AF=3.419e-05;NSAMP=1;MSQ=302.71;AC=1;AN=29246;NFAM=1
chr4	46849271	337144_1	N	N[chr4:46850476[	9.41	LOW	SVTYPE=BND;POS=46849271;STRANDS=+-:4;IMPRECISE;CIPOS=-10,773;CIEND=-774,9;CIPOS95=-2,388;CIEND95=-388,2;MATEID=337144_2;EVENT=337144;SU=4;PE=4;SR=0;ALG=PROD;AF=3.419e-05;NSAMP=1;MSQ=4.64;RETAINED;RECLASSIFIED;AC=1;AN=29246;NFAM=1
chr4	46850476	337144_2	N	]chr4:46849271]N	9.41	LOW	SVTYPE=BND;POS=46849271;STRANDS=+-:4;IMPRECISE;CIPOS=-774,9;CIEND=-10,773;CIPOS95=-388,2;CIEND95=-2,388;MATEID=337144_1;EVENT=337144;SECONDARY;SU=4;PE=4;SR=0;ALG=PROD;AF=3.419e-05;NSAMP=1;MSQ=4.64;RETAINED;RECLASSIFIED;AC=1;AN=29246;NFAM=1
chr4	46851148	337146	N	<DEL>	503.59	PASS	SVTYPE=DEL;POS=46851148;SVLEN=-8376;END=46859524;STRANDS=+-:22;CIPOS=-3,2;CIEND=-10,9;CIPOS95=0,0;CIEND95=0,0;SU=22;PE=12;SR=10;ALG=PROD;AF=3.419e-05;NSAMP=1;MSQ=503.59;AC=1;AN=29246;NFAM=1
chr4	46862453	512307	N	<DUP>	127.89	PASS	SVTYPE=DUP;POS=46862453;SVLEN=9353;END=46871806;STRANDS=-+:14;CIPOS=-5,2;CIEND=-5,4;CIPOS95=0,0;CIEND95=0,0;SU=14;PE=7;SR=7;ALG=PROD;AF=3.419e-05;NSAMP=1;MSQ=126.71;AC=1;AN=29246;NFAM=1
chr4	46883640	587258	N	<INV>	437.73	PASS	SVTYPE=INV;POS=46883640;SVLEN=3965;END=46887605;STRANDS=++:13,--:11;IMPRECISE;CIPOS=-9,9;CIEND=-8,9;CIPOS95=0,0;CIEND95=-1,1;SU=24;PE=19;SR=5;ALG=PROD;AF=3.419e-05;NSAMP=1;MSQ=437.72;AC=1;AN=29246;NFAM=1
chr4	46884509	337147	N	<DEL>	3431.68	PASS	SVTYPE=DEL;POS=46884509;SVLEN=-124;END=46884633;STRANDS=+-:121;CIPOS=-3,3;CIEND=-3,3;CIPOS95=0,0;CIEND95=0,0;SU=121;PE=1;SR=120;ALG=PROD;AF=0.000171;NSAMP=5;MSQ=287.68;AC=5;AN=29246;NFAM=5
chr4	46886804	337148	N	<DEL>	4588.75	PASS	SVTYPE=DEL;POS=46886804;SVLEN=-1242;END=46888046;STRANDS=+-:194;CIPOS=-4,4;CIEND=-5,2;CIPOS95=0,0;CIEND95=0,0;SU=194;PE=114;SR=80;ALG=PROD;AF=0.0002052;NSAMP=6;MSQ=551.5;AC=6;AN=29246;NFAM=6
chr4	46899946	337149	N	<DEL>	1314.18	PASS	SVTYPE=DEL;POS=46899946;SVLEN=-264;END=46900210;STRANDS=+-:30;CIPOS=-30,29;CIEND=-30,29;CIPOS95=0,0;CIEND95=0,0;SU=30;PE=4;SR=26;ALG=PROD;AF=0.0002393;NSAMP=7;MSQ=187.03;AC=7;AN=29246;NFAM=7
chr4	46950740	337151_1	N	N[chr4:60871022[	9340.08	LOW	SVTYPE=BND;POS=46950740;STRANDS=+-:4;CIPOS=-9,8;CIEND=-9,8;CIPOS95=0,0;CIEND95=0,0;MATEID=337151_2;EVENT=337151;SU=4;PE=0;SR=4;ALG=PROD;AF=0.008206;NSAMP=240;MSQ=24.13;RECLASSIFIED;AC=240;AN=29246;NFAM=238
chr4	46965989	78015_1	N	]chr22:28669468]N	225761	PASS	SVTYPE=BND;POS=46965989;STRANDS=-+:14961;CIPOS=0,0;CIEND=0,0;CIPOS95=0,0;CIEND95=0,0;MATEID=78015_2;EVENT=78015;SU=14961;PE=7928;SR=7033;ALG=PROD;AF=0.01269;NSAMP=371;MSQ=333.73;AC=371;AN=29246;NFAM=346
chr4	46966003	78016_1	N	N]chr22:28670133]	190604	PASS	SVTYPE=BND;POS=46966003;STRANDS=++:12020;CIPOS=-1,9;CIEND=-1,9;CIPOS95=0,0;CIEND95=0,0;MATEID=78016_2;EVENT=78016;SU=12020;PE=12012;SR=8;ALG=PROD;AF=0.01269;NSAMP=371;MSQ=251.4;AC=371;AN=29246;NFAM=346
chr4	46991724	10888_2	N	N[chr1:14140237[	4278.82	LOW	SVTYPE=BND;POS=46991724;STRANDS=-+:810;CIPOS=-1,0;CIEND=0,0;CIPOS95=0,0;CIEND95=0,0;MATEID=10888_1;EVENT=10888;SECONDARY;SU=810;PE=0;SR=810;ALG=PROD;AF=0.003761;NSAMP=110;MSQ=20.74;AC=110;AN=29246;NFAM=110
chr4	47005865	75925_1	N	]chr16:16842556]N	56549.9	LOW	SVTYPE=BND;POS=47005865;STRANDS=-+:1018;IMPRECISE;CIPOS=-147,3;CIEND=-22,213;CIPOS95=-4,3;CIEND95=-8,8;MATEID=75925_2;EVENT=75925;SU=1018;PE=1018;SR=0;ALG=PROD;AF=0.01788;NSAMP=519;MSQ=61.33;AC=523;AN=29246;NFAM=507
chr4	47007386	337154	N	<DEL>	710.51	PASS	SVTYPE=DEL;POS=47007386;SVLEN=-4564;END=47011950;STRANDS=+-:32;CIPOS=-3,2;CIEND=-3,1;CIPOS95=0,0;CIEND95=0,0;SU=32;PE=22;SR=10;ALG=PROD;AF=3.419e-05;NSAMP=1;MSQ=710.37;AC=1;AN=29246;NFAM=1
chr4	47007894	77170_1	N	N]chr19:21420624]	1220.09	LOW	SVTYPE=BND;POS=47007894;STRANDS=++:4;CIPOS=-9,8;CIEND=-9,8;CIPOS95=0,0;CIEND95=0,0;MATEID=77170_2;EVENT=77170;SU=4;PE=0;SR=4;ALG=PROD;AF=0.001949;NSAMP=55;MSQ=14.53;AC=57;AN=29246;NFAM=55
chr4	47019889	79424_1	N	]chr6:72523726]N	1230.95	LOW	SVTYPE=BND;POS=47019889;STRANDS=-+:27;CIPOS=-6,6;CIEND=-6,6;CIPOS95=0,0;CIEND95=0,0;MATEID=79424_2;EVENT=79424;SU=27;PE=0;SR=27;ALG=PROD;AF=0.001402;NSAMP=41;MSQ=21.85;AC=41;AN=29246;NFAM=40
chr4	47033903	337156	N	<DEL>	453.74	PASS	SVTYPE=DEL;POS=47033903;SVLEN=-1565;END=47035468;STRANDS=+-:20;CIPOS=-10,9;CIEND=-2,0;CIPOS95=0,0;CIEND95=0,0;SU=20;PE=5;SR=15;ALG=PROD;AF=3.419e-05;NSAMP=1;MSQ=452.56;AC=1;AN=29246;NFAM=1
chr4	47033904	337157	N	<DEL>	536.47	PASS	SVTYPE=DEL;POS=47033904;SVLEN=-2344;END=47036248;STRANDS=+-:11;IMPRECISE;CIPOS=-10,563;CIEND=-393,3;CIPOS95=-2,82;CIEND95=-84,0;SU=11;PE=11;SR=0;ALG=PROD;AF=3.419e-05;NSAMP=1;MSQ=536.47;AC=1;AN=29246;NFAM=1
chr4	47034737	337159	N	<DEL>	245.49	PASS	SVTYPE=DEL;POS=47034737;SVLEN=-6982;END=47041719;STRANDS=+-:6;IMPRECISE;CIPOS=-9,551;CIEND=-556,7;CIPOS95=0,110;CIEND95=-111,0;SU=6;PE=6;SR=0;ALG=PROD;AF=3.419e-05;NSAMP=1;MSQ=239.71;AC=1;AN=29246;NFAM=1
chr4	47034738	337158	N	<DEL>	88.5	PASS	SVTYPE=DEL;POS=47034738;SVLEN=-4239;END=47038977;STRANDS=+-:7;CIPOS=-7,5;CIEND=-6,4;CIPOS95=0,0;CIEND95=0,0;SU=7;PE=1;SR=6;ALG=PROD;AF=3.42e-05;NSAMP=1;MSQ=80.71;AC=1;AN=29244;NFAM=1
chr4	47035545	587259_1	N	[chr4:47036249[N	152.79	LOW	SVTYPE=BND;POS=47035545;STRANDS=--:9;CIPOS=-4,3;CIEND=-4,3;CIPOS95=0,0;CIEND95=0,0;MATEID=587259_2;EVENT=587259;SU=9;PE=0;SR=9;ALG=PROD;AF=3.419e-05;NSAMP=1;MSQ=152.79;AC=1;AN=29246;NFAM=1
chr4	47036249	587259_2	N	[chr4:47035545[N	152.79	LOW	SVTYPE=BND;POS=47036249;STRANDS=--:9;CIPOS=-4,3;CIEND=-4,3;CIPOS95=0,0;CIEND95=0,0;MATEID=587259_1;EVENT=587259;SECONDARY;SU=9;PE=0;SR=9;ALG=PROD;AF=3.419e-05;NSAMP=1;MSQ=152.79;AC=1;AN=29246;NFAM=1
chr4	47036454	337160_1	N	N[chr4:47036507[	980.17	LOW	SVTYPE=BND;POS=47036454;STRANDS=+-:34;CIPOS=-9,8;CIEND=-9,8;CIPOS95=0,0;CIEND95=0,0;MATEID=337160_2;EVENT=337160;SU=34;PE=0;SR=34;ALG=PROD;AF=0.000171;NSAMP=5;MSQ=165.43;RECLASSIFIED;AC=5;AN=29246;NFAM=5
chr4	47036507	337160_2	N	]chr4:47036454]N	980.17	LOW	SVTYPE=BND;POS=47036454;STRANDS=+-:34;CIPOS=-9,8;CIEND=-9,8;CIPOS95=0,0;CIEND95=0,0;MATEID=337160_1;EVENT=337160;SECONDARY;SU=34;PE=0;SR=34;ALG=PROD;AF=0.000171;NSAMP=5;MSQ=165.43;RECLASSIFIED;AC=5;AN=29246;NFAM=5
chr4	47036861	74549_1	N	]chr12:124628013]N	52.83	LOW	SVTYPE=BND;POS=47036861;STRANDS=-+:10;CIPOS=-26,25;CIEND=-26,25;CIPOS95=0,0;CIEND95=0,0;MATEID=74549_2;EVENT=74549;SU=10;PE=0;SR=10;ALG=PROD;AF=0.0001026;NSAMP=3;MSQ=17.5;AC=3;AN=29246;NFAM=3
chr4	47039044	337161	N	<DEL>	143.54	PASS	SVTYPE=DEL;POS=47039044;SVLEN=-2675;END=47041719;STRANDS=+-:7;CIPOS=-6,6;CIEND=-8,5;CIPOS95=0,0;CIEND95=0,0;SU=7;PE=2;SR=5;ALG=PROD;AF=3.419e-05;NSAMP=1;MSQ=137.76;AC=1;AN=29246;NFAM=1
chr4	47042830	337162_1	N	N[chr4:47043172[	5076.25	LOW	SVTYPE=BND;POS=47042830;STRANDS=+-:139;CIPOS=-4,2;CIEND=-4,3;CIPOS95=0,0;CIEND95=0,0;MATEID=337162_2;EVENT=337162;SU=139;PE=25;SR=114;ALG=PROD;AF=0.000718;NSAMP=21;MSQ=216.81;RECLASSIFIED;AC=21;AN=29246;NFAM=21
chr4	47043172	337162_2	N	]chr4:47042830]N	5076.25	LOW	SVTYPE=BND;POS=47042830;STRANDS=+-:139;CIPOS=-4,3;CIEND=-4,2;CIPOS95=0,0;CIEND95=0,0;MATEID=337162_1;EVENT=337162;SECONDARY;SU=139;PE=25;SR=114;ALG=PROD;AF=0.000718;NSAMP=21;MSQ=216.81;RECLASSIFIED;AC=21;AN=29246;NFAM=21
chr4	47050337	337163	N	<DEL>	86.11	PASS	SVTYPE=DEL;POS=47050337;SVLEN=-102;END=47050439;STRANDS=+-:4;CIPOS=-9,8;CIEND=-9,8;CIPOS95=0,0;CIEND95=0,0;SU=4;PE=0;SR=4;ALG=PROD;AF=3.419e-05;NSAMP=1;MSQ=83.78;AC=1;AN=29246;NFAM=1
chr4	47067544	587260_1	N	[chr4:47070629[N	691.63	PASS	SVTYPE=BND;POS=47067544;STRANDS=--:47;CIPOS=-24,21;CIEND=-24,22;CIPOS95=0,0;CIEND95=0,0;MATEID=587260_2;EVENT=587260;SU=47;PE=28;SR=19;ALG=PROD;AF=6.839e-05;NSAMP=2;MSQ=345.81;AC=2;AN=29246;NFAM=2
chr4	47067768	587261_1	N	N]chr4:47070623]	571.65	PASS	SVTYPE=BND;POS=47067768;STRANDS=++:37;CIPOS=-22,21;CIEND=-28,29;CIPOS95=0,0;CIEND95=0,0;MATEID=587261_2;EVENT=587261;SU=37;PE=24;SR=13;ALG=PROD;AF=6.839e-05;NSAMP=2;MSQ=285.82;AC=2;AN=29246;NFAM=2
chr4	47070623	587261_2	N	N]chr4:47067768]	571.65	PASS	SVTYPE=BND;POS=47070623;STRANDS=++:37;CIPOS=-28,29;CIEND=-22,21;CIPOS95=0,0;CIEND95=0,0;MATEID=587261_1;EVENT=587261;SECONDARY;SU=37;PE=24;SR=13;ALG=PROD;AF=6.839e-05;NSAMP=2;MSQ=285.82;AC=2;AN=29246;NFAM=2
chr4	47070629	587260_2	N	[chr4:47067544[N	691.63	PASS	SVTYPE=BND;POS=47070629;STRANDS=--:47;CIPOS=-24,22;CIEND=-24,21;CIPOS95=0,0;CIEND95=0,0;MATEID=587260_1;EVENT=587260;SECONDARY;SU=47;PE=28;SR=19;ALG=PROD;AF=6.839e-05;NSAMP=2;MSQ=345.81;AC=2;AN=29246;NFAM=2
chr4	47077966	50964_2	N	N[chr2:188261678[	67.28	LOW	SVTYPE=BND;POS=47077966;STRANDS=-+:4;CIPOS=-9,8;CIEND=-9,8;CIPOS95=0,0;CIEND95=0,0;MATEID=50964_1;EVENT=50964;SECONDARY;SU=4;PE=0;SR=4;ALG=PROD;AF=0.0001026;NSAMP=3;MSQ=16.19;AC=3;AN=29246;NFAM=3
chr4	47111968	76249_1	N	]chr17:3899238]N	34290.8	LOW	SVTYPE=BND;POS=47111968;STRANDS=-+:13;IMPRECISE;CIPOS=-599,29;CIEND=-30,432;CIPOS95=-151,29;CIEND95=-30,69;MATEID=76249_2;EVENT=76249;SU=13;PE=13;SR=0;ALG=PROD;AF=0.0384;NSAMP=1123;MSQ=19.07;AC=1123;AN=29246;NFAM=1112
chr4	47123365	587262	N	<INV>	1646.22	LOW	SVTYPE=INV;POS=47123365;SVLEN=422;END=47123787;STRANDS=++:3,--:2;IMPRECISE;CIPOS=-124,219;CIEND=-35,67;CIPOS95=-101,92;CIEND95=-35,54;SU=5;PE=5;SR=0;ALG=PROD;AF=0.002701;NSAMP=78;MSQ=16.57;AC=79;AN=29246;NFAM=78
chr4	47123702	337169_1	N	N[chr4:47123774[	8217.15	LOW	SVTYPE=BND;POS=47123702;STRANDS=+-:4;IMPRECISE;CIPOS=-9,9;CIEND=-10,9;CIPOS95=-1,1;CIEND95=-1,1;MATEID=337169_2;EVENT=337169;SU=4;PE=1;SR=3;ALG=PROD;AF=3.515e-05;NSAMP=1;MSQ=12.23;RECLASSIFIED;AC=1;AN=28450;NFAM=1
chr4	47123774	337169_2	N	]chr4:47123702]N	8217.15	LOW	SVTYPE=BND;POS=47123702;STRANDS=+-:4;IMPRECISE;CIPOS=-10,9;CIEND=-9,9;CIPOS95=-1,1;CIEND95=-1,1;MATEID=337169_1;EVENT=337169;SECONDARY;SU=4;PE=1;SR=3;ALG=PROD;AF=3.515e-05;NSAMP=1;MSQ=12.23;RECLASSIFIED;AC=1;AN=28450;NFAM=1
chr4	47127212	512311	N	<DUP>	1115.75	PASS	SVTYPE=DUP;POS=47127212;SVLEN=5849;END=47133061;STRANDS=-+:92;CIPOS=-24,21;CIEND=-23,22;CIPOS95=0,0;CIEND95=0,0;SU=92;PE=67;SR=25;ALG=PROD;AF=3.42e-05;NSAMP=1;MSQ=330.43;AC=1;AN=29242;NFAM=1
chr4	47130321	80793_1	N	]chr8:20274984]N	4101.22	LOW	SVTYPE=BND;POS=47130321;STRANDS=-+:4;CIPOS=-9,8;CIEND=-9,8;CIPOS95=0,0;CIEND95=0,0;MATEID=80793_2;EVENT=80793;SU=4;PE=0;SR=4;ALG=PROD;AF=0.004582;NSAMP=134;MSQ=28.26;AC=134;AN=29246;NFAM=134
chr4	47130324	512312_1	N	]chr4:95394675]N	6141.88	LOW	SVTYPE=BND;POS=47130324;STRANDS=-+:13;CIPOS=-29,28;CIEND=-29,28;CIPOS95=0,0;CIEND95=0,0;MATEID=512312_2;EVENT=512312;SU=13;PE=0;SR=13;ALG=PROD;AF=0.01101;NSAMP=322;MSQ=12.78;RECLASSIFIED;AC=322;AN=29246;NFAM=318
chr4	47130383	337170_1	N	N[chr4:95394651[	4845.4	LOW	SVTYPE=BND;POS=47130383;STRANDS=+-:4;CIPOS=-9,8;CIEND=-9,8;CIPOS95=0,0;CIEND95=0,0;MATEID=337170_2;EVENT=337170;SU=4;PE=0;SR=4;ALG=PROD;AF=0.005163;NSAMP=151;MSQ=25.89;RECLASSIFIED;AC=151;AN=29246;NFAM=151
chr4	47140821	337171	N	<DEL>	238.96	PASS	SVTYPE=DEL;POS=47140821;SVLEN=-76;END=47140897;STRANDS=+-:10;CIPOS=-10,9;CIEND=-5,9;CIPOS95=0,0;CIEND95=0,0;SU=10;PE=0;SR=10;ALG=PROD;AF=3.42e-05;NSAMP=1;MSQ=227.75;AC=1;AN=29242;NFAM=1
chr4	47150203	337172_1	N	N[chr4:47150648[	21640	LOW	SVTYPE=BND;POS=47150203;STRANDS=+-:34;CIPOS=-10,5;CIEND=-9,8;CIPOS95=0,0;CIEND95=0,0;MATEID=337172_2;EVENT=337172;SU=34;PE=0;SR=34;ALG=PROD;AF=0.01169;NSAMP=342;MSQ=20.49;RECLASSIFIED;AC=342;AN=29246;NFAM=339
chr4	47150315	81789_1	N	]chr9:74592847]N	6.78	LOW	SVTYPE=BND;POS=47150315;STRANDS=-+:4;CIPOS=-9,8;CIEND=-9,8;CIPOS95=0,0;CIEND95=0,0;MATEID=81789_2;EVENT=81789;SU=4;PE=0;SR=4;ALG=PROD;AF=3.419e-05;NSAMP=1;MSQ=6.78;AC=1;AN=29246;NFAM=1
chr4	47150331	337173_1	N	N[chr4:47150648[	13244.8	LOW	SVTYPE=BND;POS=47150331;STRANDS=+-:92;CIPOS=-3,2;CIEND=-6,7;CIPOS95=0,0;CIEND95=0,0;MATEID=337173_2;EVENT=337173;SU=92;PE=2;SR=90;ALG=PROD;AF=0.008069;NSAMP=236;MSQ=21.48;RECLASSIFIED;AC=236;AN=29246;NFAM=234
chr4	47150648	337172_2	N	]chr4:47150203]N	21640	LOW	SVTYPE=BND;POS=47150203;STRANDS=+-:34;CIPOS=-9,8;CIEND=-10,5;CIPOS95=0,0;CIEND95=0,0;MATEID=337172_1;EVENT=337172;SECONDARY;SU=34;PE=0;SR=34;ALG=PROD;AF=0.01169;NSAMP=342;MSQ=20.49;RECLASSIFIED;AC=342;AN=29246;NFAM=339
chr4	47150648	337173_2	N	]chr4:47150331]N	13244.8	LOW	SVTYPE=BND;POS=47150331;STRANDS=+-:92;CIPOS=-6,7;CIEND=-3,2;CIPOS95=0,0;CIEND95=0,0;MATEID=337173_1;EVENT=337173;SECONDARY;SU=92;PE=2;SR=90;ALG=PROD;AF=0.008069;NSAMP=236;MSQ=21.48;RECLASSIFIED;AC=236;AN=29246;NFAM=234
chr4	47155946	337174_1	N	N[chr4:125117009[	261123	LOW	SVTYPE=BND;POS=47155946;STRANDS=+-:4;CIPOS=-9,8;CIEND=-9,8;CIPOS95=0,0;CIEND95=0,0;MATEID=337174_2;EVENT=337174;SU=4;PE=0;SR=4;ALG=PROD;AF=0.1593;NSAMP=4658;MSQ=33.12;RECLASSIFIED;AC=4659;AN=29246;NFAM=4394
chr4	47155949	66544_2	N	N[chr3:22524382[	403712	LOW	SVTYPE=BND;POS=47155949;STRANDS=-+:5;CIPOS=-10,9;CIEND=-10,9;CIPOS95=0,0;CIEND95=0,0;MATEID=66544_1;EVENT=66544;SECONDARY;SU=5;PE=0;SR=5;ALG=PROD;AF=0.1982;NSAMP=5612;MSQ=46.88;AC=5796;AN=29246;NFAM=5343
chr4	47177818	512313_1	N	]chr4:118751194]N	386506	LOW	SVTYPE=BND;POS=47177818;STRANDS=-+:4;IMPRECISE;CIPOS=-9,7;CIEND=-9,6;CIPOS95=-2,1;CIEND95=-3,1;MATEID=512313_2;EVENT=512313;SU=4;PE=1;SR=3;ALG=PROD;AF=0.3227;NSAMP=8185;MSQ=25.33;RECLASSIFIED;AC=9439;AN=29246;NFAM=7625
chr4	47195512	78957_1	N	N]chr5:174114397]	5313.92	LOW	SVTYPE=BND;POS=47195512;STRANDS=++:356;IMPRECISE;CIPOS=-8,335;CIEND=-10,271;CIPOS95=-8,24;CIEND95=-10,13;MATEID=78957_2;EVENT=78957;SU=356;PE=356;SR=0;ALG=PROD;AF=0.005505;NSAMP=161;MSQ=27.22;AC=161;AN=29246;NFAM=161
chr4	47196286	512314	N	<DUP>	127.16	PASS	SVTYPE=DUP;POS=47196286;SVLEN=35477;END=47231763;STRANDS=-+:13;CIPOS=-10,9;CIEND=-5,6;CIPOS95=0,0;CIEND95=0,0;SU=13;PE=8;SR=5;ALG=PROD;AF=3.419e-05;NSAMP=1;MSQ=126.68;AC=1;AN=29246;NFAM=1
chr4	47221769	337180_1	N	N[chr4:47221966[	416.33	LOW	SVTYPE=BND;POS=47221769;STRANDS=+-:16;CIPOS=-3,1;CIEND=-2,1;CIPOS95=0,0;CIEND95=0,0;MATEID=337180_2;EVENT=337180;SU=16;PE=1;SR=15;ALG=PROD;AF=3.419e-05;NSAMP=1;MSQ=9.36;RECLASSIFIED;AC=1;AN=29246;NFAM=1
chr4	47221966	337180_2	N	]chr4:47221769]N	416.33	LOW	SVTYPE=BND;POS=47221769;STRANDS=+-:16;CIPOS=-2,1;CIEND=-3,1;CIPOS95=0,0;CIEND95=0,0;MATEID=337180_1;EVENT=337180;SECONDARY;SU=16;PE=1;SR=15;ALG=PROD;AF=3.419e-05;NSAMP=1;MSQ=9.36;RECLASSIFIED;AC=1;AN=29246;NFAM=1
chr4	47225583	512315	N	<DUP>	162.95	PASS	SVTYPE=DUP;POS=47225583;SVLEN=116337;END=47341920;STRANDS=-+:16;CIPOS=-5,2;CIEND=-4,3;CIPOS95=0,0;CIEND95=0,0;SU=16;PE=8;SR=8;ALG=PROD;AF=3.419e-05;NSAMP=1;MSQ=160;AC=1;AN=29246;NFAM=1
chr4	47240772	587263_1	N	[chr4:47242790[N	604.65	PASS	SVTYPE=BND;POS=47240772;STRANDS=--:35;CIPOS=-26,24;CIEND=-28,23;CIPOS95=0,0;CIEND95=0,0;MATEID=587263_2;EVENT=587263;SU=35;PE=26;SR=9;ALG=PROD;AF=6.839e-05;NSAMP=2;MSQ=302.32;AC=2;AN=29246;NFAM=2
chr4	47241178	587264_1	N	N]chr4:47242804]	293.31	LOW	SVTYPE=BND;POS=47241178;STRANDS=++:26;IMPRECISE;CIPOS=-24,291;CIEND=-30,208;CIPOS95=-24,55;CIEND95=-28,28;MATEID=587264_2;EVENT=587264;SU=26;PE=26;SR=0;ALG=PROD;AF=6.839e-05;NSAMP=2;MSQ=146.66;AC=2;AN=29246;NFAM=2
chr4	47242790	587263_2	N	[chr4:47240772[N	604.65	PASS	SVTYPE=BND;POS=47242790;STRANDS=--:35;CIPOS=-28,23;CIEND=-26,24;CIPOS95=0,0;CIEND95=0,0;MATEID=587263_1;EVENT=587263;SECONDARY;SU=35;PE=26;SR=9;ALG=PROD;AF=6.839e-05;NSAMP=2;MSQ=302.32;AC=2;AN=29246;NFAM=2
chr4	47242804	587264_2	N	N]chr4:47241178]	293.31	LOW	SVTYPE=BND;POS=47242804;STRANDS=++:26;IMPRECISE;CIPOS=-30,208;CIEND=-24,291;CIPOS95=-28,28;CIEND95=-24,55;MATEID=587264_1;EVENT=587264;SECONDARY;SU=26;PE=26;SR=0;ALG=PROD;AF=6.839e-05;NSAMP=2;MSQ=146.66;AC=2;AN=29246;NFAM=2
chr4	47242831	587265_1	N	[chr4:47262186[N	71.89	LOW	SVTYPE=BND;POS=47242831;STRANDS=--:6;IMPRECISE;CIPOS=-319,9;CIEND=-385,9;CIPOS95=-87,2;CIEND95=-110,1;MATEID=587265_2;EVENT=587265;SU=6;PE=6;SR=0;ALG=PROD;AF=3.419e-05;NSAMP=1;MSQ=71.82;AC=1;AN=29246;NFAM=1
chr4	47246378	10889_2	N	N[chr1:73263831[	75076.6	LOW	SVTYPE=BND;POS=47246378;STRANDS=-+:294;CIPOS=-3,3;CIEND=-2,2;CIPOS95=0,0;CIEND95=0,0;MATEID=10889_1;EVENT=10889;SECONDARY;SU=294;PE=0;SR=294;ALG=PROD;AF=0.06168;NSAMP=1803;MSQ=23.22;AC=1804;AN=29246;NFAM=1783
chr4	47246380	79396_1	N	]chr6:69065812]N	4081.43	LOW	SVTYPE=BND;POS=47246380;STRANDS=-+:69;CIPOS=-7,7;CIEND=-6,5;CIPOS95=0,0;CIEND95=0,0;MATEID=79396_2;EVENT=79396;SU=69;PE=0;SR=69;ALG=PROD;AF=0.004342;NSAMP=127;MSQ=20.33;AC=127;AN=29246;NFAM=127
chr4	47246382	78258_1	N	]chr5:25766960]N	14212	LOW	SVTYPE=BND;POS=47246382;STRANDS=-+:546;CIPOS=-1,1;CIEND=-1,1;CIPOS95=0,0;CIEND95=0,0;MATEID=78258_2;EVENT=78258;SU=546;PE=0;SR=546;ALG=PROD;AF=0.0134;NSAMP=383;MSQ=25.74;AC=392;AN=29246;NFAM=380
chr4	47246382	81177_1	N	]chr8:102057298]N	4757.71	LOW	SVTYPE=BND;POS=47246382;STRANDS=-+:32;CIPOS=-9,8;CIEND=-9,8;CIPOS95=0,0;CIEND95=0,0;MATEID=81177_2;EVENT=81177;SU=32;PE=0;SR=32;ALG=PROD;AF=0.005129;NSAMP=150;MSQ=18.27;AC=150;AN=29246;NFAM=149
chr4	47246389	66545_2	N	N]chr3:191130898]	63.54	LOW	SVTYPE=BND;POS=47246389;STRANDS=++:7;IMPRECISE;CIPOS=-5,9;CIEND=-10,9;CIPOS95=0,4;CIEND95=-1,1;MATEID=66545_1;EVENT=66545;SECONDARY;SU=7;PE=5;SR=2;ALG=PROD;AF=3.419e-05;NSAMP=1;MSQ=59.74;AC=1;AN=29246;NFAM=1
chr4	47247029	587266_1	N	[chr4:47252485[N	314.54	PASS	SVTYPE=BND;POS=47247029;STRANDS=--:18;CIPOS=-5,2;CIEND=-5,2;CIPOS95=0,0;CIEND95=0,0;MATEID=587266_2;EVENT=587266;SU=18;PE=10;SR=8;ALG=PROD;AF=3.419e-05;NSAMP=1;MSQ=314.54;AC=1;AN=29246;NFAM=1
chr4	47252198	337182	N	<DEL>	2058.51	PASS	SVTYPE=DEL;POS=47252198;SVLEN=-7409;END=47259607;STRANDS=+-:102;CIPOS=-5,4;CIEND=-6,5;CIPOS95=0,0;CIEND95=0,0;SU=102;PE=62;SR=40;ALG=PROD;AF=0.000171;NSAMP=5;MSQ=411.7;AC=5;AN=29246;NFAM=5
chr4	47252485	587266_2	N	[chr4:47247029[N	314.54	PASS	SVTYPE=BND;POS=47252485;STRANDS=--:18;CIPOS=-5,2;CIEND=-5,2;CIPOS95=0,0;CIEND95=0,0;MATEID=587266_1;EVENT=587266;SECONDARY;SU=18;PE=10;SR=8;ALG=PROD;AF=3.419e-05;NSAMP=1;MSQ=314.54;AC=1;AN=29246;NFAM=1
chr4	47260824	337183	N	<DEL>	734.09	PASS	SVTYPE=DEL;POS=47260824;SVLEN=-7064;END=47267888;STRANDS=+-:18;IMPRECISE;CIPOS=-30,314;CIEND=-377,24;CIPOS95=-30,49;CIEND95=-78,24;SU=18;PE=18;SR=0;ALG=PROD;AF=6.839e-05;NSAMP=2;MSQ=367.05;AC=2;AN=29246;NFAM=1
chr4	47262186	587265_2	N	[chr4:47242831[N	71.89	LOW	SVTYPE=BND;POS=47262186;STRANDS=--:6;IMPRECISE;CIPOS=-385,9;CIEND=-319,9;CIPOS95=-110,1;CIEND95=-87,2;MATEID=587265_1;EVENT=587265;SECONDARY;SU=6;PE=6;SR=0;ALG=PROD;AF=3.419e-05;NSAMP=1;MSQ=71.82;AC=1;AN=29246;NFAM=1
chr4	47266095	337184_1	N	N[chr4:47266249[	146.6	LOW	SVTYPE=BND;POS=47266095;STRANDS=+-:10;CIPOS=-10,9;CIEND=-10,9;CIPOS95=0,0;CIEND95=0,0;MATEID=337184_2;EVENT=337184;SU=10;PE=0;SR=10;ALG=PROD;AF=3.419e-05;NSAMP=1;MSQ=146.59;RECLASSIFIED;AC=1;AN=29246;NFAM=1
chr4	47266249	337184_2	N	]chr4:47266095]N	146.6	LOW	SVTYPE=BND;POS=47266095;STRANDS=+-:10;CIPOS=-10,9;CIEND=-10,9;CIPOS95=0,0;CIEND95=0,0;MATEID=337184_1;EVENT=337184;SECONDARY;SU=10;PE=0;SR=10;ALG=PROD;AF=3.419e-05;NSAMP=1;MSQ=146.59;RECLASSIFIED;AC=1;AN=29246;NFAM=1
chr4	47267151	337185	N	<DEL>	486.86	PASS	SVTYPE=DEL;POS=47267151;SVLEN=-61;END=47267212;STRANDS=+-:15;CIPOS=-24,23;CIEND=-24,23;CIPOS95=0,0;CIEND95=0,0;SU=15;PE=0;SR=15;ALG=PROD;AF=0.0001026;NSAMP=3;MSQ=161.85;AC=3;AN=29246;NFAM=3
chr4	47273865	78804_1	N	]chr5:137954524]N	412.12	LOW	SVTYPE=BND;POS=47273865;STRANDS=-+:4;CIPOS=-9,8;CIEND=-9,8;CIPOS95=0,0;CIEND95=0,0;MATEID=78804_2;EVENT=78804;SU=4;PE=0;SR=4;ALG=PROD;AF=0.0005471;NSAMP=16;MSQ=18.03;AC=16;AN=29246;NFAM=16
chr4	47280198	587267_1	N	[chr4:47280300[N	275.39	LOW	SVTYPE=BND;POS=47280198;STRANDS=--:4;CIPOS=-9,8;CIEND=-6,8;CIPOS95=0,0;CIEND95=0,0;MATEID=587267_2;EVENT=587267;SU=4;PE=0;SR=4;ALG=PROD;AF=0.0002052;NSAMP=6;MSQ=10.51;AC=6;AN=29246;NFAM=6
chr4	47280300	587267_2	N	[chr4:47280198[N	275.39	LOW	SVTYPE=BND;POS=47280300;STRANDS=--:4;CIPOS=-6,8;CIEND=-9,8;CIPOS95=0,0;CIEND95=0,0;MATEID=587267_1;EVENT=587267;SECONDARY;SU=4;PE=0;SR=4;ALG=PROD;AF=0.0002052;NSAMP=6;MSQ=10.51;AC=6;AN=29246;NFAM=6
chr4	47282777	337186	N	<DEL>	473.64	PASS	SVTYPE=DEL;POS=47282777;SVLEN=-2981;END=47285758;STRANDS=+-:21;CIPOS=-8,9;CIEND=-5,2;CIPOS95=0,0;CIEND95=0,0;SU=21;PE=12;SR=9;ALG=PROD;AF=3.419e-05;NSAMP=1;MSQ=473.6;AC=1;AN=29246;NFAM=1
chr4	47283334	337187_1	N	N[chr4:47283443[	1324.82	PASS	SVTYPE=BND;POS=47283334;STRANDS=+-:24;CIPOS=-43,42;CIEND=-43,42;CIPOS95=0,0;CIEND95=0,0;MATEID=337187_2;EVENT=337187;SU=24;PE=0;SR=24;ALG=PROD;AF=0.0001026;NSAMP=3;MSQ=238.73;RECLASSIFIED;AC=3;AN=29246;NFAM=1
chr4	47283443	337187_2	N	]chr4:47283334]N	1324.82	PASS	SVTYPE=BND;POS=47283334;STRANDS=+-:24;CIPOS=-43,42;CIEND=-43,42;CIPOS95=0,0;CIEND95=0,0;MATEID=337187_1;EVENT=337187;SECONDARY;SU=24;PE=0;SR=24;ALG=PROD;AF=0.0001026;NSAMP=3;MSQ=238.73;RECLASSIFIED;AC=3;AN=29246;NFAM=1
chr4	47297089	337188_1	N	N[chr4:87713153[	3117.04	LOW	SVTYPE=BND;POS=47297089;STRANDS=+-:158;IMPRECISE;CIPOS=-14,272;CIEND=-353,12;CIPOS95=-6,6;CIEND95=-15,12;MATEID=337188_2;EVENT=337188;SU=158;PE=158;SR=0;ALG=PROD;AF=0.0007522;NSAMP=22;MSQ=96.23;RECLASSIFIED;AC=22;AN=29246;NFAM=22
chr4	47297424	512317_1	N	]chr4:87713601]N	357.51	LOW	SVTYPE=BND;POS=47297424;STRANDS=-+:34;IMPRECISE;CIPOS=-346,44;CIEND=-30,378;CIPOS95=-34,34;CIEND95=-25,25;MATEID=512317_2;EVENT=512317;SU=34;PE=34;SR=0;ALG=PROD;AF=0.000171;NSAMP=5;MSQ=34.27;RECLASSIFIED;AC=5;AN=29246;NFAM=5
chr4	47310928	337191	N	<DEL>	524.82	PASS	SVTYPE=DEL;POS=47310928;SVLEN=-194;END=47311122;STRANDS=+-:9;CIPOS=-30,29;CIEND=-29,26;CIPOS95=0,0;CIEND95=0,0;SU=9;PE=2;SR=7;ALG=PROD;AF=0.0001026;NSAMP=3;MSQ=161.73;AC=3;AN=29246;NFAM=3
chr4	47311639	337192_1	N	N[chr4:47312047[	5796.79	LOW	SVTYPE=BND;POS=47311639;STRANDS=+-:10;CIPOS=-10,9;CIEND=-5,3;CIPOS95=0,0;CIEND95=0,0;MATEID=337192_2;EVENT=337192;SU=10;PE=2;SR=8;ALG=PROD;AF=0.006394;NSAMP=187;MSQ=16.44;RECLASSIFIED;AC=187;AN=29246;NFAM=187
chr4	47312047	337192_2	N	]chr4:47311639]N	5796.79	LOW	SVTYPE=BND;POS=47311639;STRANDS=+-:10;CIPOS=-5,3;CIEND=-10,9;CIPOS95=0,0;CIEND95=0,0;MATEID=337192_1;EVENT=337192;SECONDARY;SU=10;PE=2;SR=8;ALG=PROD;AF=0.006394;NSAMP=187;MSQ=16.44;RECLASSIFIED;AC=187;AN=29246;NFAM=187
chr4	47332557	587268	N	<INV>	66.7	LOW	SVTYPE=INV;POS=47332557;SVLEN=241;END=47332798;STRANDS=++:1,--:3;IMPRECISE;CIPOS=-151,0;CIEND=0,4;CIPOS95=-112,0;CIEND95=0,3;SU=4;PE=4;SR=0;ALG=PROD;AF=6.839e-05;NSAMP=2;MSQ=31.31;AC=2;AN=29246;NFAM=2
chr4	47349056	337193	N	<DEL>	158.82	PASS	SVTYPE=DEL;POS=47349056;SVLEN=-150;END=47349206;STRANDS=+-:7;CIPOS=-5,4;CIEND=-5,4;CIPOS95=0,0;CIEND95=0,0;SU=7;PE=0;SR=7;ALG=PROD;AF=3.419e-05;NSAMP=1;MSQ=158.8;AC=1;AN=29246;NFAM=1
chr4	47349551	337194	N	<DEL>	1034.06	PASS	SVTYPE=DEL;POS=47349551;SVLEN=-1580;END=47351131;STRANDS=+-:48;CIPOS=-22,21;CIEND=-30,29;CIPOS95=0,0;CIEND95=0,0;SU=48;PE=27;SR=21;ALG=PROD;AF=3.419e-05;NSAMP=1;MSQ=437.66;AC=1;AN=29246;NFAM=1
chr4	47351141	587269	N	<INV>	38.65	LOW	SVTYPE=INV;POS=47351141;SVLEN=126;END=47351267;STRANDS=++:1,--:3;IMPRECISE;CIPOS=-10,9;CIEND=-10,9;CIPOS95=-1,1;CIEND95=-1,1;SU=4;PE=2;SR=2;ALG=PROD;AF=0.0001368;NSAMP=4;MSQ=6.44;AC=4;AN=29246;NFAM=4
chr4	47354995	587270_1	N	[chr4:58464347[N	6.9	LOW	SVTYPE=BND;POS=47354995;STRANDS=--:4;IMPRECISE;CIPOS=-10,8;CIEND=-10,7;CIPOS95=-1,0;CIEND95=-2,0;MATEID=587270_2;EVENT=587270;SU=4;PE=0;SR=4;ALG=PROD;AF=3.419e-05;NSAMP=1;MSQ=6.88;AC=1;AN=29246;NFAM=1
chr4	47361483	587271	N	<INV>	437.66	PASS	SVTYPE=INV;POS=47361483;SVLEN=3212;END=47364695;STRANDS=++:7,--:25;CIPOS=-6,9;CIEND=-3,0;CIPOS95=0,0;CIEND95=0,0;SU=32;PE=17;SR=15;ALG=PROD;AF=3.419e-05;NSAMP=1;MSQ=437.66;AC=1;AN=29246;NFAM=1
chr4	47363989	337195_1	N	N[chr4:47364054[	689.57	LOW	SVTYPE=BND;POS=47363989;STRANDS=+-:26;CIPOS=-30,27;CIEND=-23,22;CIPOS95=0,0;CIEND95=0,0;MATEID=337195_2;EVENT=337195;SU=26;PE=1;SR=25;ALG=PROD;AF=6.839e-05;NSAMP=2;MSQ=290.75;RECLASSIFIED;AC=2;AN=29244;NFAM=2
chr4	47364054	337195_2	N	]chr4:47363989]N	689.57	LOW	SVTYPE=BND;POS=47363989;STRANDS=+-:26;CIPOS=-23,22;CIEND=-30,27;CIPOS95=0,0;CIEND95=0,0;MATEID=337195_1;EVENT=337195;SECONDARY;SU=26;PE=1;SR=25;ALG=PROD;AF=6.839e-05;NSAMP=2;MSQ=290.75;RECLASSIFIED;AC=2;AN=29244;NFAM=2
chr4	47379359	337196	N	<DEL>	407.4	PASS	SVTYPE=DEL;POS=47379359;SVLEN=-3056;END=47382415;STRANDS=+-:21;CIPOS=-10,9;CIEND=-3,1;CIPOS95=0,0;CIEND95=0,0;SU=21;PE=9;SR=12;ALG=PROD;AF=3.419e-05;NSAMP=1;MSQ=407.4;AC=1;AN=29246;NFAM=1
chr4	47417243	337197	N	<DEL>	659.33	PASS	SVTYPE=DEL;POS=47417243;SVLEN=-1230;END=47418473;STRANDS=+-:35;IMPRECISE;CIPOS=-62,349;CIEND=-535,90;CIPOS95=-57,57;CIEND95=-91,90;SU=35;PE=35;SR=0;ALG=SUM;AF=6.839e-05;NSAMP=2;MSQ=226.31;AC=2;AN=29246;NFAM=2
chr4	47418901	337198	N	<DEL>	302.77	PASS	SVTYPE=DEL;POS=47418901;SVLEN=-90;END=47418991;STRANDS=+-:12;CIPOS=-10,5;CIEND=-9,9;CIPOS95=0,0;CIEND95=0,0;SU=12;PE=0;SR=12;ALG=PROD;AF=3.419e-05;NSAMP=1;MSQ=302.77;AC=1;AN=29246;NFAM=1
chr4	47421105	337199_1	N	N[chr4:47422221[	117010	PASS	SVTYPE=BND;POS=47421105;STRANDS=+-:4953;CIPOS=0,0;CIEND=0,0;CIPOS95=0,0;CIEND95=0,0;MATEID=337199_2;EVENT=337199;SU=4953;PE=2716;SR=2237;ALG=PROD;AF=0.003556;NSAMP=104;MSQ=570.68;RECLASSIFIED;AC=104;AN=29246;NFAM=99
chr4	47422221	337199_2	N	]chr4:47421105]N	117010	PASS	SVTYPE=BND;POS=47421105;STRANDS=+-:4953;CIPOS=0,0;CIEND=0,0;CIPOS95=0,0;CIEND95=0,0;MATEID=337199_1;EVENT=337199;SECONDARY;SU=4953;PE=2716;SR=2237;ALG=PROD;AF=0.003556;NSAMP=104;MSQ=570.68;RECLASSIFIED;AC=104;AN=29246;NFAM=99
chr4	47444602	337200_1	N	N[chr4:47444927[	364.68	LOW	SVTYPE=BND;POS=47444602;STRANDS=+-:8;CIPOS=-10,7;CIEND=-4,4;CIPOS95=0,0;CIEND95=0,0;MATEID=337200_2;EVENT=337200;SU=8;PE=0;SR=8;ALG=PROD;AF=0.0003419;NSAMP=10;MSQ=33.15;RECLASSIFIED;AC=10;AN=29246;NFAM=10
chr4	47444927	337200_2	N	]chr4:47444602]N	364.68	LOW	SVTYPE=BND;POS=47444602;STRANDS=+-:8;CIPOS=-4,4;CIEND=-10,7;CIPOS95=0,0;CIEND95=0,0;MATEID=337200_1;EVENT=337200;SECONDARY;SU=8;PE=0;SR=8;ALG=PROD;AF=0.0003419;NSAMP=10;MSQ=33.15;RECLASSIFIED;AC=10;AN=29246;NFAM=10
chr4	47447909	337201_1	N	N[chr4:47448015[	354.75	PASS	SVTYPE=BND;POS=47447909;STRANDS=+-:14;CIPOS=-10,9;CIEND=-10,9;CIPOS95=0,0;CIEND95=0,0;MATEID=337201_2;EVENT=337201;SU=14;PE=0;SR=14;ALG=PROD;AF=3.419e-05;NSAMP=1;MSQ=353.68;RECLASSIFIED;AC=1;AN=29246;NFAM=1
chr4	47448015	337201_2	N	]chr4:47447909]N	354.75	PASS	SVTYPE=BND;POS=47447909;STRANDS=+-:14;CIPOS=-10,9;CIEND=-10,9;CIPOS95=0,0;CIEND95=0,0;MATEID=337201_1;EVENT=337201;SECONDARY;SU=14;PE=0;SR=14;ALG=PROD;AF=3.419e-05;NSAMP=1;MSQ=353.68;RECLASSIFIED;AC=1;AN=29246;NFAM=1
chr4	47450787	75649_1	N	[chr15:58517505[N	17.85	LOW	SVTYPE=BND;POS=47450787;STRANDS=--:5;IMPRECISE;CIPOS=-478,9;CIEND=-599,9;CIPOS95=-103,2;CIEND95=-104,2;MATEID=75649_2;EVENT=75649;SU=5;PE=5;SR=0;ALG=PROD;AF=3.419e-05;NSAMP=1;MSQ=17.85;AC=1;AN=29246;NFAM=1
chr4	47451669	337202_1	N	N[chr4:47453056[	613.09	PASS	SVTYPE=BND;POS=47451669;STRANDS=+-:46;CIPOS=-23,22;CIEND=-23,21;CIPOS95=0,0;CIEND95=0,0;MATEID=337202_2;EVENT=337202;SU=46;PE=21;SR=25;ALG=PROD;AF=3.419e-05;NSAMP=1;MSQ=248.15;RECLASSIFIED;AC=1;AN=29246;NFAM=1
chr4	47453056	337202_2	N	]chr4:47451669]N	613.09	PASS	SVTYPE=BND;POS=47451669;STRANDS=+-:46;CIPOS=-23,21;CIEND=-23,22;CIPOS95=0,0;CIEND95=0,0;MATEID=337202_1;EVENT=337202;SECONDARY;SU=46;PE=21;SR=25;ALG=PROD;AF=3.419e-05;NSAMP=1;MSQ=248.15;RECLASSIFIED;AC=1;AN=29246;NFAM=1
chr4	47453216	337203_1	N	N[chr4:47456576[	367.56	LOW	SVTYPE=BND;POS=47453216;STRANDS=+-:34;CIPOS=-30,29;CIEND=-23,21;CIPOS95=0,0;CIEND95=0,0;MATEID=337203_2;EVENT=337203;SU=34;PE=9;SR=25;ALG=PROD;AF=3.419e-05;NSAMP=1;MSQ=128.36;RECLASSIFIED;AC=1;AN=29246;NFAM=1
chr4	47456307	50965_2	N	N[chr2:148180344[	6036.7	LOW	SVTYPE=BND;POS=47456307;STRANDS=-+:78;CIPOS=-7,7;CIEND=-7,7;CIPOS95=0,0;CIEND95=0,0;MATEID=50965_1;EVENT=50965;SECONDARY;SU=78;PE=0;SR=78;ALG=PROD;AF=0.006907;NSAMP=202;MSQ=19.17;AC=202;AN=29246;NFAM=202
chr4	47456576	337203_2	N	]chr4:47453216]N	367.56	LOW	SVTYPE=BND;POS=47453216;STRANDS=+-:34;CIPOS=-23,21;CIEND=-30,29;CIPOS95=0,0;CIEND95=0,0;MATEID=337203_1;EVENT=337203;SECONDARY;SU=34;PE=9;SR=25;ALG=PROD;AF=3.419e-05;NSAMP=1;MSQ=128.36;RECLASSIFIED;AC=1;AN=29246;NFAM=1
chr4	47456731	337204	N	<DEL>	221.15	PASS	SVTYPE=DEL;POS=47456731;SVLEN=-3412;END=47460143;STRANDS=+-:15;CIPOS=-10,9;CIEND=-3,1;CIPOS95=0,0;CIEND95=0,0;SU=15;PE=5;SR=10;ALG=PROD;AF=3.419e-05;NSAMP=1;MSQ=215.34;AC=1;AN=29246;NFAM=1
chr4	47460301	337205_1	N	N[chr4:47463585[	29.17	LOW	SVTYPE=BND;POS=47460301;STRANDS=+-:14;CIPOS=-10,9;CIEND=-10,9;CIPOS95=0,0;CIEND95=0,0;MATEID=337205_2;EVENT=337205;SU=14;PE=2;SR=12;ALG=PROD;AF=3.419e-05;NSAMP=1;MSQ=29.17;RECLASSIFIED;AC=1;AN=29246;NFAM=1
chr4	47463585	337205_2	N	]chr4:47460301]N	29.17	LOW	SVTYPE=BND;POS=47460301;STRANDS=+-:14;CIPOS=-10,9;CIEND=-10,9;CIPOS95=0,0;CIEND95=0,0;MATEID=337205_1;EVENT=337205;SECONDARY;SU=14;PE=2;SR=12;ALG=PROD;AF=3.419e-05;NSAMP=1;MSQ=29.17;RECLASSIFIED;AC=1;AN=29246;NFAM=1
chr4	47482466	82103_1	N	]chr9:134905925]N	88.15	LOW	SVTYPE=BND;POS=47482466;STRANDS=-+:4;IMPRECISE;CIPOS=-334,9;CIEND=-8,499;CIPOS95=-95,2;CIEND95=0,161;MATEID=82103_2;EVENT=82103;SU=4;PE=4;SR=0;ALG=PROD;AF=6.839e-05;NSAMP=2;MSQ=43.33;AC=2;AN=29246;NFAM=2
chr4	47482475	50967_2	N	N]chr2:231580598]	582.18	LOW	SVTYPE=BND;POS=47482475;STRANDS=++:4;CIPOS=-29,28;CIEND=-29,28;CIPOS95=0,0;CIEND95=0,0;MATEID=50967_1;EVENT=50967;SECONDARY;SU=4;PE=0;SR=4;ALG=PROD;AF=0.0006497;NSAMP=19;MSQ=27.06;AC=19;AN=29246;NFAM=19
chr4	47482507	50966_2	N	]chr2:136890463]N	70.59	LOW	SVTYPE=BND;POS=47482507;STRANDS=+-:5;IMPRECISE;CIPOS=-510,29;CIEND=-30,712;CIPOS95=-140,29;CIEND95=-30,215;MATEID=50966_1;EVENT=50966;SECONDARY;SU=5;PE=5;SR=0;ALG=PROD;AF=0.0001026;NSAMP=3;MSQ=23.08;AC=3;AN=29246;NFAM=3
chr4	47482636	76854_1	N	[chr18:30556551[N	85.57	LOW	SVTYPE=BND;POS=47482636;STRANDS=--:4;IMPRECISE;CIPOS=-531,29;CIEND=-629,29;CIPOS95=-166,29;CIEND95=-200,29;MATEID=76854_2;EVENT=76854;SU=4;PE=4;SR=0;ALG=PROD;AF=0.0001026;NSAMP=3;MSQ=27.88;AC=3;AN=29246;NFAM=3
chr4	47486144	512322	N	<DUP>	1152.6	PASS	SVTYPE=DUP;POS=47486144;SVLEN=418965;END=47905109;STRANDS=-+:114;CIPOS=-10,9;CIEND=-23,22;CIPOS95=0,0;CIEND95=0,0;SU=114;PE=72;SR=42;ALG=PROD;AF=3.419e-05;NSAMP=1;MSQ=168.64;AC=1;AN=29246;NFAM=1
chr4	47496159	80218_1	N	]chr7:66977520]N	651.94	LOW	SVTYPE=BND;POS=47496159;STRANDS=-+:29;IMPRECISE;CIPOS=-524,7;CIEND=-30,265;CIPOS95=-75,7;CIEND95=-21,21;MATEID=80218_2;EVENT=80218;SU=29;PE=29;SR=0;ALG=PROD;AF=0.0008548;NSAMP=25;MSQ=22.7;AC=25;AN=29246;NFAM=25
chr4	47496312	80268_1	N	N]chr7:72844237]	13883.5	LOW	SVTYPE=BND;POS=47496312;STRANDS=++:61;IMPRECISE;CIPOS=-24,438;CIEND=-35,342;CIPOS95=-24,69;CIEND95=-22,22;MATEID=80268_2;EVENT=80268;SU=61;PE=61;SR=0;ALG=PROD;AF=0.01043;NSAMP=305;MSQ=31.12;AC=305;AN=29246;NFAM=303
chr4	47503118	337208	N	<DEL>	458.38	PASS	SVTYPE=DEL;POS=47503118;SVLEN=-2364;END=47505482;STRANDS=+-:18;CIPOS=-6,6;CIEND=-8,3;CIPOS95=0,0;CIEND95=0,0;SU=18;PE=13;SR=5;ALG=PROD;AF=3.419e-05;NSAMP=1;MSQ=458.38;AC=1;AN=29246;NFAM=1
chr4	47504336	512323	N	<DUP>	1460.9	PASS	SVTYPE=DUP;POS=47504336;SVLEN=7875;END=47512211;STRANDS=-+:140;CIPOS=-4,2;CIEND=-7,8;CIPOS95=0,0;CIEND95=0,0;SU=140;PE=82;SR=58;ALG=PROD;AF=6.839e-05;NSAMP=2;MSQ=340.18;AC=2;AN=29246;NFAM=2
chr4	47507703	82258_1	N	]chrX:11713315]N	9919.94	LOW	SVTYPE=BND;POS=47507703;STRANDS=-+:4;IMPRECISE;CIPOS=-428,49;CIEND=-48,747;CIPOS95=-116,49;CIEND95=-48,171;MATEID=82258_2;EVENT=82258;SU=4;PE=4;SR=0;ALG=PROD;AF=0.007146;NSAMP=209;MSQ=30.3;AC=209;AN=29246;NFAM=208
chr4	47515089	337209_1	N	N[chr4:47515222[	413.61	PASS	SVTYPE=BND;POS=47515089;STRANDS=+-:16;CIPOS=-2,1;CIEND=-2,1;CIPOS95=0,0;CIEND95=0,0;MATEID=337209_2;EVENT=337209;SU=16;PE=0;SR=16;ALG=PROD;AF=3.419e-05;NSAMP=1;MSQ=413.61;RECLASSIFIED;AC=1;AN=29246;NFAM=1
chr4	47515222	337209_2	N	]chr4:47515089]N	413.61	PASS	SVTYPE=BND;POS=47515089;STRANDS=+-:16;CIPOS=-2,1;CIEND=-2,1;CIPOS95=0,0;CIEND95=0,0;MATEID=337209_1;EVENT=337209;SECONDARY;SU=16;PE=0;SR=16;ALG=PROD;AF=3.419e-05;NSAMP=1;MSQ=413.61;RECLASSIFIED;AC=1;AN=29246;NFAM=1
chr4	47528484	586787_2	N	N]chr4:28286744]	82.64	LOW	SVTYPE=BND;POS=47528484;STRANDS=++:7;CIPOS=-5,4;CIEND=-5,4;CIPOS95=0,0;CIEND95=0,0;MATEID=586787_1;EVENT=586787;SECONDARY;SU=7;PE=0;SR=7;ALG=PROD;AF=3.419e-05;NSAMP=1;MSQ=80.78;AC=1;AN=29246;NFAM=1
chr4	47532735	337210	N	<DEL>	989.22	PASS	SVTYPE=DEL;POS=47532735;SVLEN=-4696;END=47537431;STRANDS=+-:40;CIPOS=-2,1;CIEND=-10,9;CIPOS95=0,0;CIEND95=0,0;SU=40;PE=24;SR=16;ALG=PROD;AF=3.419e-05;NSAMP=1;MSQ=989.22;AC=1;AN=29246;NFAM=1
chr4	47542263	512324_1	N	]chr4:47542706]N	772.11	LOW	SVTYPE=BND;POS=47542263;STRANDS=-+:22;IMPRECISE;CIPOS=-566,29;CIEND=-30,372;CIPOS95=-103,29;CIEND95=-30,88;MATEID=512324_2;EVENT=512324;SU=22;PE=22;SR=0;ALG=PROD;AF=0.0002393;NSAMP=7;MSQ=22.68;RECLASSIFIED;AC=7;AN=29246;NFAM=7
chr4	47542368	337212_1	N	N[chr4:47542726[	489.81	LOW	SVTYPE=BND;POS=47542368;STRANDS=+-:26;CIPOS=-8,9;CIEND=-8,6;CIPOS95=0,0;CIEND95=0,0;MATEID=337212_2;EVENT=337212;SU=26;PE=0;SR=26;ALG=PROD;AF=0.0005129;NSAMP=15;MSQ=15.89;RECLASSIFIED;AC=15;AN=29246;NFAM=15
chr4	47542706	512324_2	N	N[chr4:47542263[	772.11	LOW	SVTYPE=BND;POS=47542263;STRANDS=-+:22;IMPRECISE;CIPOS=-30,372;CIEND=-566,29;CIPOS95=-30,88;CIEND95=-103,29;MATEID=512324_1;EVENT=512324;SECONDARY;SU=22;PE=22;SR=0;ALG=PROD;AF=0.0002393;NSAMP=7;MSQ=22.68;RECLASSIFIED;AC=7;AN=29246;NFAM=7
chr4	47542726	337212_2	N	]chr4:47542368]N	489.81	LOW	SVTYPE=BND;POS=47542368;STRANDS=+-:26;CIPOS=-8,6;CIEND=-8,9;CIPOS95=0,0;CIEND95=0,0;MATEID=337212_1;EVENT=337212;SECONDARY;SU=26;PE=0;SR=26;ALG=PROD;AF=0.0005129;NSAMP=15;MSQ=15.89;RECLASSIFIED;AC=15;AN=29246;NFAM=15
chr4	47545043	76993_1	N	[chr18:75578127[N	1063.54	PASS	SVTYPE=BND;POS=47545043;STRANDS=--:71;CIPOS=-22,20;CIEND=-26,29;CIPOS95=0,0;CIEND95=0,0;MATEID=76993_2;EVENT=76993;SU=71;PE=47;SR=24;ALG=PROD;AF=3.419e-05;NSAMP=1;MSQ=551.37;AC=1;AN=29246;NFAM=1
chr4	47545056	76774_1	N	N[chr18:75577609[	896.22	PASS	SVTYPE=BND;POS=47545056;STRANDS=+-:42;IMPRECISE;CIPOS=-26,296;CIEND=-287,29;CIPOS95=-26,43;CIEND95=-29,29;MATEID=76774_2;EVENT=76774;SU=42;PE=42;SR=0;ALG=PROD;AF=3.419e-05;NSAMP=1;MSQ=431.64;AC=1;AN=29246;NFAM=1
chr4	47572645	77642_1	N	[chr20:47039112[N	127.45	LOW	SVTYPE=BND;POS=47572645;STRANDS=--:4;CIPOS=-9,8;CIEND=-9,8;CIPOS95=0,0;CIEND95=0,0;MATEID=77642_2;EVENT=77642;SU=4;PE=0;SR=4;ALG=PROD;AF=6.839e-05;NSAMP=2;MSQ=14.31;AC=2;AN=29246;NFAM=2
chr4	47604373	512326	N	<DUP>	892.12	PASS	SVTYPE=DUP;POS=47604373;SVLEN=52232;END=47656605;STRANDS=-+:89;CIPOS=-24,21;CIEND=-23,22;CIPOS95=0,0;CIEND95=0,0;SU=89;PE=55;SR=34;ALG=PROD;AF=3.419e-05;NSAMP=1;MSQ=189.01;AC=1;AN=29246;NFAM=1
chr4	47607853	337218_1	N	N[chr4:47608202[	334.16	LOW	SVTYPE=BND;POS=47607853;STRANDS=+-:4;CIPOS=-9,8;CIEND=-9,8;CIPOS95=0,0;CIEND95=0,0;MATEID=337218_2;EVENT=337218;SU=4;PE=0;SR=4;ALG=PROD;AF=0.0004445;NSAMP=13;MSQ=19.53;RECLASSIFIED;AC=13;AN=29246;NFAM=13
chr4	47608202	337218_2	N	]chr4:47607853]N	334.16	LOW	SVTYPE=BND;POS=47607853;STRANDS=+-:4;CIPOS=-9,8;CIEND=-9,8;CIPOS95=0,0;CIEND95=0,0;MATEID=337218_1;EVENT=337218;SECONDARY;SU=4;PE=0;SR=4;ALG=PROD;AF=0.0004445;NSAMP=13;MSQ=19.53;RECLASSIFIED;AC=13;AN=29246;NFAM=13
chr4	47620544	337219	N	<DEL>	4177.49	PASS	SVTYPE=DEL;POS=47620544;SVLEN=-4910;END=47625454;STRANDS=+-:168;CIPOS=-3,2;CIEND=-5,3;CIPOS95=0,0;CIEND95=0,0;SU=168;PE=88;SR=80;ALG=PROD;AF=0.0001368;NSAMP=4;MSQ=544.83;AC=4;AN=29246;NFAM=4
chr4	47623096	66547_2	N	N]chr3:51774635]	141.33	LOW	SVTYPE=BND;POS=47623096;STRANDS=++:8;IMPRECISE;CIPOS=-50,379;CIEND=-28,543;CIPOS95=-50,62;CIEND95=-28,160;MATEID=66547_1;EVENT=66547;SECONDARY;SU=8;PE=8;SR=0;ALG=PROD;AF=0.0002393;NSAMP=7;MSQ=18.26;AC=7;AN=29246;NFAM=7
chr4	47623097	77613_1	N	[chr20:39617456[N	91.62	LOW	SVTYPE=BND;POS=47623097;STRANDS=--:9;IMPRECISE;CIPOS=-30,29;CIEND=-30,26;CIPOS95=-1,1;CIEND95=-1,1;MATEID=77613_2;EVENT=77613;SU=9;PE=6;SR=3;ALG=PROD;AF=0.0001026;NSAMP=3;MSQ=29.26;AC=3;AN=29246;NFAM=3
chr4	47623099	66546_2	N	[chr3:51774538[N	88.59	LOW	SVTYPE=BND;POS=47623099;STRANDS=--:8;IMPRECISE;CIPOS=-344,29;CIEND=-550,35;CIPOS95=-50,29;CIEND95=-127,35;MATEID=66546_1;EVENT=66546;SECONDARY;SU=8;PE=8;SR=0;ALG=PROD;AF=0.0001026;NSAMP=3;MSQ=13.05;AC=3;AN=29246;NFAM=3
chr4	47659029	337221_1	N	N[chr4:47660484[	521.31	PASS	SVTYPE=BND;POS=47659029;STRANDS=+-:24;CIPOS=-10,9;CIEND=-10,9;CIPOS95=0,0;CIEND95=0,0;MATEID=337221_2;EVENT=337221;SU=24;PE=15;SR=9;ALG=PROD;AF=3.419e-05;NSAMP=1;MSQ=521.31;RECLASSIFIED;AC=1;AN=29246;NFAM=1
chr4	47659042	512327_1	N	]chr4:47660845]N	92.77	LOW	SVTYPE=BND;POS=47659042;STRANDS=-+:13;CIPOS=-10,9;CIEND=-10,9;CIPOS95=0,0;CIEND95=0,0;MATEID=512327_2;EVENT=512327;SU=13;PE=9;SR=4;ALG=PROD;AF=3.419e-05;NSAMP=1;MSQ=92.77;RECLASSIFIED;AC=1;AN=29246;NFAM=1
chr4	47660484	337221_2	N	]chr4:47659029]N	521.31	PASS	SVTYPE=BND;POS=47659029;STRANDS=+-:24;CIPOS=-10,9;CIEND=-10,9;CIPOS95=0,0;CIEND95=0,0;MATEID=337221_1;EVENT=337221;SECONDARY;SU=24;PE=15;SR=9;ALG=PROD;AF=3.419e-05;NSAMP=1;MSQ=521.31;RECLASSIFIED;AC=1;AN=29246;NFAM=1
chr4	47660845	512327_2	N	N[chr4:47659042[	92.77	LOW	SVTYPE=BND;POS=47659042;STRANDS=-+:13;CIPOS=-10,9;CIEND=-10,9;CIPOS95=0,0;CIEND95=0,0;MATEID=512327_1;EVENT=512327;SECONDARY;SU=13;PE=9;SR=4;ALG=PROD;AF=3.419e-05;NSAMP=1;MSQ=92.77;RECLASSIFIED;AC=1;AN=29246;NFAM=1
chr4	47663502	587272	N	<INV>	305.29	LOW	SVTYPE=INV;POS=47663502;SVLEN=114;END=47663616;STRANDS=++:1,--:3;IMPRECISE;CIPOS=-541,9;CIEND=-12,9;CIPOS95=-168,1;CIEND95=-12,1;SU=4;PE=4;SR=0;ALG=PROD;AF=0.0004445;NSAMP=11;MSQ=26.01;AC=13;AN=29246;NFAM=11
chr4	47670398	337223	N	<DEL>	4582.36	PASS	SVTYPE=DEL;POS=47670398;SVLEN=-6129;END=47676527;STRANDS=+-:208;CIPOS=-3,3;CIEND=-4,2;CIPOS95=0,0;CIEND95=0,0;SU=208;PE=119;SR=89;ALG=PROD;AF=0.0003419;NSAMP=10;MSQ=458.24;AC=10;AN=29246;NFAM=10
chr4	47671897	72706_1	N	N]chr10:56577339]	3533.29	LOW	SVTYPE=BND;POS=47671897;STRANDS=++:104;CIPOS=-6,5;CIEND=-6,5;CIPOS95=0,0;CIEND95=0,0;MATEID=72706_2;EVENT=72706;SU=104;PE=0;SR=104;ALG=PROD;AF=0.003077;NSAMP=90;MSQ=35.51;AC=90;AN=29246;NFAM=90
chr4	47673180	81345_1	N	]chr8:138314724]N	37461.1	LOW	SVTYPE=BND;POS=47673180;STRANDS=-+:765;CIPOS=-1,1;CIEND=-1,1;CIPOS95=0,0;CIEND95=0,0;MATEID=81345_2;EVENT=81345;SU=765;PE=0;SR=765;ALG=PROD;AF=0.03385;NSAMP=990;MSQ=26.71;AC=990;AN=29246;NFAM=980
chr4	47677782	587273_1	N	N]chr4:47684992]	113.65	LOW	SVTYPE=BND;POS=47677782;STRANDS=++:11;CIPOS=-7,7;CIEND=-5,8;CIPOS95=0,0;CIEND95=0,0;MATEID=587273_2;EVENT=587273;SU=11;PE=7;SR=4;ALG=PROD;AF=3.419e-05;NSAMP=1;MSQ=113.65;AC=1;AN=29246;NFAM=1
chr4	47681475	587274_1	N	[chr4:47684839[N	167.57	LOW	SVTYPE=BND;POS=47681475;STRANDS=--:14;CIPOS=-4,2;CIEND=-5,2;CIPOS95=0,0;CIEND95=0,0;MATEID=587274_2;EVENT=587274;SU=14;PE=6;SR=8;ALG=PROD;AF=3.419e-05;NSAMP=1;MSQ=167.57;AC=1;AN=29246;NFAM=1
chr4	47682217	81785_1	N	N]chr9:74158374]	745.94	LOW	SVTYPE=BND;POS=47682217;STRANDS=++:95;IMPRECISE;CIPOS=-14,276;CIEND=-17,393;CIPOS95=-13,13;CIEND95=-17,35;MATEID=81785_2;EVENT=81785;SU=95;PE=95;SR=0;ALG=PROD;AF=0.0004787;NSAMP=14;MSQ=32.59;AC=14;AN=29246;NFAM=14
chr4	47682287	81779_1	N	[chr9:74158117[N	926.42	LOW	SVTYPE=BND;POS=47682287;STRANDS=--:57;IMPRECISE;CIPOS=-385,10;CIEND=-497,34;CIPOS95=-21,10;CIEND95=-59,34;MATEID=81779_2;EVENT=81779;SU=57;PE=57;SR=0;ALG=PROD;AF=0.0006155;NSAMP=18;MSQ=34.17;AC=18;AN=29246;NFAM=18
chr4	47684024	337224	N	<DEL>	704.55	PASS	SVTYPE=DEL;POS=47684024;SVLEN=-2224;END=47686248;STRANDS=+-:29;CIPOS=-3,2;CIEND=-10,8;CIPOS95=0,0;CIEND95=0,0;SU=29;PE=19;SR=10;ALG=PROD;AF=3.419e-05;NSAMP=1;MSQ=704.55;AC=1;AN=29246;NFAM=1
chr4	47684839	587274_2	N	[chr4:47681475[N	167.57	LOW	SVTYPE=BND;POS=47684839;STRANDS=--:14;CIPOS=-5,2;CIEND=-4,2;CIPOS95=0,0;CIEND95=0,0;MATEID=587274_1;EVENT=587274;SECONDARY;SU=14;PE=6;SR=8;ALG=PROD;AF=3.419e-05;NSAMP=1;MSQ=167.57;AC=1;AN=29246;NFAM=1
chr4	47684992	587273_2	N	N]chr4:47677782]	113.65	LOW	SVTYPE=BND;POS=47684992;STRANDS=++:11;CIPOS=-5,8;CIEND=-7,7;CIPOS95=0,0;CIEND95=0,0;MATEID=587273_1;EVENT=587273;SECONDARY;SU=11;PE=7;SR=4;ALG=PROD;AF=3.419e-05;NSAMP=1;MSQ=113.65;AC=1;AN=29246;NFAM=1
chr4	47686208	337225_1	N	N[chr4:47686434[	738.49	LOW	SVTYPE=BND;POS=47686208;STRANDS=+-:26;CIPOS=-23,22;CIEND=-23,22;CIPOS95=0,0;CIEND95=0,0;MATEID=337225_2;EVENT=337225;SU=26;PE=2;SR=24;ALG=PROD;AF=0.0001368;NSAMP=4;MSQ=183.62;RECLASSIFIED;AC=4;AN=29246;NFAM=4
chr4	47686434	337225_2	N	]chr4:47686208]N	738.49	LOW	SVTYPE=BND;POS=47686208;STRANDS=+-:26;CIPOS=-23,22;CIEND=-23,22;CIPOS95=0,0;CIEND95=0,0;MATEID=337225_1;EVENT=337225;SECONDARY;SU=26;PE=2;SR=24;ALG=PROD;AF=0.0001368;NSAMP=4;MSQ=183.62;RECLASSIFIED;AC=4;AN=29246;NFAM=4
chr4	47693541	337226_1	N	N[chr4:47693868[	2015.29	LOW	SVTYPE=BND;POS=47693541;STRANDS=+-:37;CIPOS=-22,21;CIEND=-30,29;CIPOS95=0,0;CIEND95=0,0;MATEID=337226_2;EVENT=337226;SU=37;PE=5;SR=32;ALG=PROD;AF=0.0005813;NSAMP=17;MSQ=15.37;RECLASSIFIED;AC=17;AN=29246;NFAM=17
chr4	47693868	337226_2	N	]chr4:47693541]N	2015.29	LOW	SVTYPE=BND;POS=47693541;STRANDS=+-:37;CIPOS=-30,29;CIEND=-22,21;CIPOS95=0,0;CIEND95=0,0;MATEID=337226_1;EVENT=337226;SECONDARY;SU=37;PE=5;SR=32;ALG=PROD;AF=0.0005813;NSAMP=17;MSQ=15.37;RECLASSIFIED;AC=17;AN=29246;NFAM=17
chr4	47709268	50968_2	N	[chr2:69098984[N	7685.19	LOW	SVTYPE=BND;POS=47709268;STRANDS=--:4;CIPOS=-9,8;CIEND=-9,8;CIPOS95=0,0;CIEND95=0,0;MATEID=50968_1;EVENT=50968;SECONDARY;SU=4;PE=0;SR=4;ALG=PROD;AF=0.005847;NSAMP=171;MSQ=24.34;AC=171;AN=29246;NFAM=169
chr4	47712789	337228	N	<DEL>	350.61	PASS	SVTYPE=DEL;POS=47712789;SVLEN=-8018;END=47720807;STRANDS=+-:17;CIPOS=-10,9;CIEND=-10,9;CIPOS95=0,0;CIEND95=0,0;SU=17;PE=7;SR=10;ALG=PROD;AF=3.419e-05;NSAMP=1;MSQ=350.61;AC=1;AN=29246;NFAM=1
chr4	47717893	337229	N	<DEL>	1324.54	PASS	SVTYPE=DEL;POS=47717893;SVLEN=-1130;END=47719023;STRANDS=+-:59;CIPOS=-25,25;CIEND=-26,23;CIPOS95=0,0;CIEND95=0,0;SU=59;PE=40;SR=19;ALG=PROD;AF=0.0001026;NSAMP=3;MSQ=441.51;AC=3;AN=29246;NFAM=3
chr4	47727106	512328	N	<DUP>	335.08	PASS	SVTYPE=DUP;POS=47727106;SVLEN=661;END=47727767;STRANDS=-+:28;CIPOS=-10,9;CIEND=-10,9;CIPOS95=0,0;CIEND95=0,0;SU=28;PE=15;SR=13;ALG=PROD;AF=3.421e-05;NSAMP=1;MSQ=293.23;AC=1;AN=29230;NFAM=1
chr4	47743370	337230	N	<DEL>	32.81	PASS	SVTYPE=DEL;POS=47743370;SVLEN=-126;END=47743496;STRANDS=+-:4;CIPOS=-9,8;CIEND=-9,8;CIPOS95=0,0;CIEND95=0,0;SU=4;PE=0;SR=4;ALG=PROD;AF=3.419e-05;NSAMP=1;MSQ=32.81;AC=1;AN=29246;NFAM=1
chr4	47751730	337231	N	<DEL>	4169.4	PASS	SVTYPE=DEL;POS=47751730;SVLEN=-908;END=47752638;STRANDS=+-:180;CIPOS=-7,7;CIEND=-4,1;CIPOS95=0,0;CIEND95=0,0;SU=180;PE=104;SR=76;ALG=PROD;AF=0.000171;NSAMP=5;MSQ=751.77;AC=5;AN=29246;NFAM=5
chr4	47765192	81484_1	N	]chr9:25814477]N	39.14	LOW	SVTYPE=BND;POS=47765192;STRANDS=-+:4;CIPOS=-9,8;CIEND=-9,8;CIPOS95=0,0;CIEND95=0,0;MATEID=81484_2;EVENT=81484;SU=4;PE=0;SR=4;ALG=PROD;AF=6.839e-05;NSAMP=2;MSQ=17.95;AC=2;AN=29246;NFAM=2
chr4	47775954	512330_1	N	]chr4:47776378]N	250.11	LOW	SVTYPE=BND;POS=47775954;STRANDS=-+:5;IMPRECISE;CIPOS=-580,9;CIEND=-10,584;CIPOS95=-124,2;CIEND95=-2,116;MATEID=512330_2;EVENT=512330;SU=5;PE=5;SR=0;ALG=PROD;AF=0.0005129;NSAMP=15;MSQ=11.45;RECLASSIFIED;AC=15;AN=29246;NFAM=15
chr4	47776378	512330_2	N	N[chr4:47775954[	250.11	LOW	SVTYPE=BND;POS=47775954;STRANDS=-+:5;IMPRECISE;CIPOS=-10,584;CIEND=-580,9;CIPOS95=-2,116;CIEND95=-124,2;MATEID=512330_1;EVENT=512330;SECONDARY;SU=5;PE=5;SR=0;ALG=PROD;AF=0.0005129;NSAMP=15;MSQ=11.45;RECLASSIFIED;AC=15;AN=29246;NFAM=15
chr4	47824030	587276_1	N	N]chr4:47826845]	311.53	PASS	SVTYPE=BND;POS=47824030;STRANDS=++:18;CIPOS=-10,9;CIEND=-3,3;CIPOS95=0,0;CIEND95=0,0;MATEID=587276_2;EVENT=587276;SU=18;PE=10;SR=8;ALG=PROD;AF=3.419e-05;NSAMP=1;MSQ=311.53;AC=1;AN=29246;NFAM=1
chr4	47824034	587275_1	N	[chr4:47826636[N	164.5	LOW	SVTYPE=BND;POS=47824034;STRANDS=--:15;CIPOS=-10,9;CIEND=-5,3;CIPOS95=0,0;CIEND95=0,0;MATEID=587275_2;EVENT=587275;SU=15;PE=9;SR=6;ALG=PROD;AF=3.419e-05;NSAMP=1;MSQ=164.5;AC=1;AN=29246;NFAM=1
chr4	47824575	83118_1	N	]chrY:8521802]N	15.01	LOW	SVTYPE=BND;POS=47824575;STRANDS=-+:4;CIPOS=-9,8;CIEND=-9,8;CIPOS95=0,0;CIEND95=0,0;MATEID=83118_2;EVENT=83118;SU=4;PE=0;SR=4;ALG=PROD;AF=3.419e-05;NSAMP=1;MSQ=14.98;AC=1;AN=29246;NFAM=1
chr4	47826636	587275_2	N	[chr4:47824034[N	164.5	LOW	SVTYPE=BND;POS=47826636;STRANDS=--:15;CIPOS=-5,3;CIEND=-10,9;CIPOS95=0,0;CIEND95=0,0;MATEID=587275_1;EVENT=587275;SECONDARY;SU=15;PE=9;SR=6;ALG=PROD;AF=3.419e-05;NSAMP=1;MSQ=164.5;AC=1;AN=29246;NFAM=1
chr4	47826845	587276_2	N	N]chr4:47824030]	311.53	PASS	SVTYPE=BND;POS=47826845;STRANDS=++:18;CIPOS=-3,3;CIEND=-10,9;CIPOS95=0,0;CIEND95=0,0;MATEID=587276_1;EVENT=587276;SECONDARY;SU=18;PE=10;SR=8;ALG=PROD;AF=3.419e-05;NSAMP=1;MSQ=311.53;AC=1;AN=29246;NFAM=1
chr4	47827858	337233	N	<DEL>	335.64	PASS	SVTYPE=DEL;POS=47827858;SVLEN=-3758;END=47831616;STRANDS=+-:16;CIPOS=-10,9;CIEND=-6,4;CIPOS95=0,0;CIEND95=0,0;SU=16;PE=11;SR=5;ALG=PROD;AF=3.419e-05;NSAMP=1;MSQ=335.64;AC=1;AN=29246;NFAM=1
chr4	47832956	337234	N	<DEL>	761.27	PASS	SVTYPE=DEL;POS=47832956;SVLEN=-1434;END=47834390;STRANDS=+-:31;CIPOS=-24,24;CIEND=-30,26;CIPOS95=0,0;CIEND95=0,0;SU=31;PE=21;SR=10;ALG=PROD;AF=6.839e-05;NSAMP=2;MSQ=380.63;AC=2;AN=29246;NFAM=2
chr4	47834002	512331	N	<DUP>	131.96	PASS	SVTYPE=DUP;POS=47834002;SVLEN=348;END=47834350;STRANDS=-+:7;IMPRECISE;CIPOS=-7,4;CIEND=-7,6;CIPOS95=0,0;CIEND95=-1,0;SU=7;PE=2;SR=5;ALG=PROD;AF=3.419e-05;NSAMP=1;MSQ=123.95;AC=1;AN=29246;NFAM=1
chr4	47835795	337235	N	<DEL>	366.25	PASS	SVTYPE=DEL;POS=47835795;SVLEN=-65;END=47835860;STRANDS=+-:11;CIPOS=-3,2;CIEND=-3,2;CIPOS95=0,0;CIEND95=0,0;SU=11;PE=0;SR=11;ALG=PROD;AF=6.839e-05;NSAMP=1;MSQ=366.25;AC=2;AN=29246;NFAM=1
chr4	47865436	337237	N	<DEL>	209.86	PASS	SVTYPE=DEL;POS=47865436;SVLEN=-96;END=47865532;STRANDS=+-:9;CIPOS=-4,3;CIEND=-4,3;CIPOS95=0,0;CIEND95=0,0;SU=9;PE=0;SR=9;ALG=PROD;AF=3.419e-05;NSAMP=1;MSQ=209.84;AC=1;AN=29246;NFAM=1
chr4	47868332	337238	N	<DEL>	185.73	PASS	SVTYPE=DEL;POS=47868332;SVLEN=-2984;END=47871316;STRANDS=+-:10;IMPRECISE;CIPOS=-10,9;CIEND=-10,5;CIPOS95=-1,3;CIEND95=-5,0;SU=10;PE=9;SR=1;ALG=PROD;AF=3.419e-05;NSAMP=1;MSQ=185.73;AC=1;AN=29246;NFAM=1
chr4	47901490	337240	N	<DEL>	2592.61	PASS	SVTYPE=DEL;POS=47901490;SVLEN=-665;END=47902155;STRANDS=+-:112;CIPOS=-4,4;CIEND=-5,3;CIPOS95=0,0;CIEND95=0,0;SU=112;PE=66;SR=46;ALG=PROD;AF=0.0002393;NSAMP=7;MSQ=370.35;AC=7;AN=29246;NFAM=7
chr4	47908843	587278_1	N	N]chr4:47909896]	10.44	LOW	SVTYPE=BND;POS=47908843;STRANDS=++:5;IMPRECISE;CIPOS=-10,324;CIEND=-10,252;CIPOS95=-2,67;CIEND95=-3,52;MATEID=587278_2;EVENT=587278;SU=5;PE=5;SR=0;ALG=PROD;AF=3.419e-05;NSAMP=1;MSQ=9.25;AC=1;AN=29246;NFAM=1
chr4	47909629	337241_1	N	N[chr4:47909681[	874.75	LOW	SVTYPE=BND;POS=47909629;STRANDS=+-:11;CIPOS=-26,25;CIEND=-25,25;CIPOS95=0,0;CIEND95=0,0;MATEID=337241_2;EVENT=337241;SU=11;PE=0;SR=11;ALG=PROD;AF=0.0002393;NSAMP=7;MSQ=124.96;RECLASSIFIED;AC=7;AN=29246;NFAM=6
chr4	47909681	337241_2	N	]chr4:47909629]N	874.75	LOW	SVTYPE=BND;POS=47909629;STRANDS=+-:11;CIPOS=-25,25;CIEND=-26,25;CIPOS95=0,0;CIEND95=0,0;MATEID=337241_1;EVENT=337241;SECONDARY;SU=11;PE=0;SR=11;ALG=PROD;AF=0.0002393;NSAMP=7;MSQ=124.96;RECLASSIFIED;AC=7;AN=29246;NFAM=6
chr4	47909896	587278_2	N	N]chr4:47908843]	10.44	LOW	SVTYPE=BND;POS=47909896;STRANDS=++:5;IMPRECISE;CIPOS=-10,252;CIEND=-10,324;CIPOS95=-3,52;CIEND95=-2,67;MATEID=587278_1;EVENT=587278;SECONDARY;SU=5;PE=5;SR=0;ALG=PROD;AF=3.419e-05;NSAMP=1;MSQ=9.25;AC=1;AN=29246;NFAM=1
chr4	47920393	587279_1	N	N]chr4:48060673]	203.77	LOW	SVTYPE=BND;POS=47920393;STRANDS=++:8;IMPRECISE;CIPOS=-10,283;CIEND=-10,344;CIPOS95=-2,62;CIEND95=-1,111;MATEID=587279_2;EVENT=587279;SU=8;PE=8;SR=0;ALG=PROD;AF=3.419e-05;NSAMP=1;MSQ=203.77;AC=1;AN=29246;NFAM=1
chr4	47942380	337242_1	N	N[chr4:47946614[	7183.88	LOW	SVTYPE=BND;POS=47942380;STRANDS=+-:38;IMPRECISE;CIPOS=-20,24;CIEND=-24,21;CIPOS95=-1,1;CIEND95=0,0;MATEID=337242_2;EVENT=337242;SU=38;PE=28;SR=10;ALG=PROD;AF=0.007249;NSAMP=212;MSQ=20.37;RECLASSIFIED;AC=212;AN=29246;NFAM=212
chr4	47946614	337242_2	N	]chr4:47942380]N	7183.88	LOW	SVTYPE=BND;POS=47942380;STRANDS=+-:38;IMPRECISE;CIPOS=-24,21;CIEND=-20,24;CIPOS95=0,0;CIEND95=-1,1;MATEID=337242_1;EVENT=337242;SECONDARY;SU=38;PE=28;SR=10;ALG=PROD;AF=0.007249;NSAMP=212;MSQ=20.37;RECLASSIFIED;AC=212;AN=29246;NFAM=212
chr4	47947120	587280_1	N	N]chr4:47947365]	14.38	LOW	SVTYPE=BND;POS=47947120;STRANDS=++:6;IMPRECISE;CIPOS=-10,150;CIEND=-10,564;CIPOS95=0,143;CIEND95=-1,281;MATEID=587280_2;EVENT=587280;SU=6;PE=4;SR=2;ALG=PROD;AF=6.839e-05;NSAMP=2;MSQ=6.83;AC=2;AN=29246;NFAM=2
chr4	47947365	587280_2	N	N]chr4:47947120]	14.38	LOW	SVTYPE=BND;POS=47947365;STRANDS=++:6;IMPRECISE;CIPOS=-10,564;CIEND=-10,150;CIPOS95=-1,281;CIEND95=0,143;MATEID=587280_1;EVENT=587280;SECONDARY;SU=6;PE=4;SR=2;ALG=PROD;AF=6.839e-05;NSAMP=2;MSQ=6.83;AC=2;AN=29246;NFAM=2
chr4	47954980	337243	N	<DEL>	452.72	PASS	SVTYPE=DEL;POS=47954980;SVLEN=-147;END=47955127;STRANDS=+-:16;CIPOS=-10,2;CIEND=-2,1;CIPOS95=0,0;CIEND95=0,0;SU=16;PE=0;SR=16;ALG=PROD;AF=3.419e-05;NSAMP=1;MSQ=452.69;AC=1;AN=29246;NFAM=1
chr4	47956416	337244	N	<DEL>	572.54	PASS	SVTYPE=DEL;POS=47956416;SVLEN=-571;END=47956987;STRANDS=+-:17;IMPRECISE;CIPOS=-10,9;CIEND=-10,2;CIPOS95=-1,1;CIEND95=-1,0;SU=17;PE=15;SR=2;ALG=PROD;AF=3.423e-05;NSAMP=1;MSQ=572.54;AC=1;AN=29218;NFAM=1
chr4	47957909	587281	N	<INV>	96379	LOW	SVTYPE=INV;POS=47957909;SVLEN=726;END=47958635;STRANDS=++:2,--:2;IMPRECISE;CIPOS=-10,9;CIEND=-10,9;CIPOS95=-2,3;CIEND95=-3,3;SU=4;PE=3;SR=1;ALG=PROD;AF=0.07957;NSAMP=2054;MSQ=26.8;AC=2327;AN=29246;NFAM=2009
chr4	47965632	337245_1	N	N[chr4:47966546[	6491.9	PASS	SVTYPE=BND;POS=47965632;STRANDS=+-:249;CIPOS=-26,27;CIEND=-29,25;CIPOS95=0,0;CIEND95=0,0;MATEID=337245_2;EVENT=337245;SU=249;PE=184;SR=65;ALG=PROD;AF=3.419e-05;NSAMP=1;MSQ=518.56;RECLASSIFIED;AC=1;AN=29246;NFAM=1
chr4	47966546	337245_2	N	]chr4:47965632]N	6491.9	PASS	SVTYPE=BND;POS=47965632;STRANDS=+-:249;CIPOS=-29,25;CIEND=-26,27;CIPOS95=0,0;CIEND95=0,0;MATEID=337245_1;EVENT=337245;SECONDARY;SU=249;PE=184;SR=65;ALG=PROD;AF=3.419e-05;NSAMP=1;MSQ=518.56;RECLASSIFIED;AC=1;AN=29246;NFAM=1
chr4	47971014	337246_1	N	N[chr4:47972031[	4.64	LOW	SVTYPE=BND;POS=47971014;STRANDS=+-:4;IMPRECISE;CIPOS=-10,284;CIEND=-635,9;CIPOS95=-2,139;CIEND95=-146,2;MATEID=337246_2;EVENT=337246;SU=4;PE=4;SR=0;ALG=PROD;AF=3.419e-05;NSAMP=1;MSQ=4.64;RECLASSIFIED;AC=1;AN=29246;NFAM=1
chr4	47972031	337246_2	N	]chr4:47971014]N	4.64	LOW	SVTYPE=BND;POS=47971014;STRANDS=+-:4;IMPRECISE;CIPOS=-635,9;CIEND=-10,284;CIPOS95=-146,2;CIEND95=-2,139;MATEID=337246_1;EVENT=337246;SECONDARY;SU=4;PE=4;SR=0;ALG=PROD;AF=3.419e-05;NSAMP=1;MSQ=4.64;RECLASSIFIED;AC=1;AN=29246;NFAM=1
chr4	47975146	337247	N	<DEL>	959.06	PASS	SVTYPE=DEL;POS=47975146;SVLEN=-3460;END=47978606;STRANDS=+-:44;CIPOS=-24,23;CIEND=-25,22;CIPOS95=0,0;CIEND95=0,0;SU=44;PE=30;SR=14;ALG=PROD;AF=6.839e-05;NSAMP=2;MSQ=479.49;AC=2;AN=29246;NFAM=2
chr4	47976145	10890_2	N	[chr1:61871391[N	109939	LOW	SVTYPE=BND;POS=47976145;STRANDS=--:4;CIPOS=-9,8;CIEND=-9,8;CIPOS95=0,0;CIEND95=0,0;MATEID=10890_1;EVENT=10890;SECONDARY;SU=4;PE=0;SR=4;ALG=PROD;AF=0.05628;NSAMP=1646;MSQ=34.11;AC=1646;AN=29246;NFAM=1555
chr4	47989675	337248_1	N	N[chr4:47990052[	172601	PASS	SVTYPE=BND;POS=47989675;STRANDS=+-:4564;CIPOS=0,0;CIEND=0,0;CIPOS95=0,0;CIEND95=0,0;MATEID=337248_2;EVENT=337248;SU=4564;PE=1200;SR=3364;ALG=PROD;AF=0.01323;NSAMP=380;MSQ=395.17;RECLASSIFIED;AC=387;AN=29246;NFAM=374
chr4	47990052	337248_2	N	]chr4:47989675]N	172601	PASS	SVTYPE=BND;POS=47989675;STRANDS=+-:4564;CIPOS=0,0;CIEND=0,0;CIPOS95=0,0;CIEND95=0,0;MATEID=337248_1;EVENT=337248;SECONDARY;SU=4564;PE=1200;SR=3364;ALG=PROD;AF=0.01323;NSAMP=380;MSQ=395.17;RECLASSIFIED;AC=387;AN=29246;NFAM=374
chr4	48004280	77377_1	N	N]chr19:56395903]	868.61	LOW	SVTYPE=BND;POS=48004280;STRANDS=++:8;IMPRECISE;CIPOS=-30,635;CIEND=-30,647;CIPOS95=-30,89;CIEND95=-30,108;MATEID=77377_2;EVENT=77377;SU=8;PE=8;SR=0;ALG=PROD;AF=0.000718;NSAMP=21;MSQ=33.68;AC=21;AN=29246;NFAM=21
chr4	48007867	337249_1	N	N[chr4:48007996[	248.91	LOW	SVTYPE=BND;POS=48007867;STRANDS=+-:9;CIPOS=-4,3;CIEND=-4,3;CIPOS95=0,0;CIEND95=0,0;MATEID=337249_2;EVENT=337249;SU=9;PE=0;SR=9;ALG=PROD;AF=3.419e-05;NSAMP=1;MSQ=245.66;RECLASSIFIED;AC=1;AN=29246;NFAM=1
chr4	48007996	337249_2	N	]chr4:48007867]N	248.91	LOW	SVTYPE=BND;POS=48007867;STRANDS=+-:9;CIPOS=-4,3;CIEND=-4,3;CIPOS95=0,0;CIEND95=0,0;MATEID=337249_1;EVENT=337249;SECONDARY;SU=9;PE=0;SR=9;ALG=PROD;AF=3.419e-05;NSAMP=1;MSQ=245.66;RECLASSIFIED;AC=1;AN=29246;NFAM=1
chr4	48009443	337250_1	N	N[chr4:48009755[	92.41	LOW	SVTYPE=BND;POS=48009443;STRANDS=+-:4;CIPOS=-9,8;CIEND=-9,8;CIPOS95=0,0;CIEND95=0,0;MATEID=337250_2;EVENT=337250;SU=4;PE=0;SR=4;ALG=PROD;AF=6.839e-05;NSAMP=2;MSQ=24.68;RECLASSIFIED;AC=2;AN=29246;NFAM=2
chr4	48009755	337250_2	N	]chr4:48009443]N	92.41	LOW	SVTYPE=BND;POS=48009443;STRANDS=+-:4;CIPOS=-9,8;CIEND=-9,8;CIPOS95=0,0;CIEND95=0,0;MATEID=337250_1;EVENT=337250;SECONDARY;SU=4;PE=0;SR=4;ALG=PROD;AF=6.839e-05;NSAMP=2;MSQ=24.68;RECLASSIFIED;AC=2;AN=29246;NFAM=2
chr4	48025607	587282_1	N	[chr4:48026185[N	15.5	LOW	SVTYPE=BND;POS=48025607;STRANDS=--:4;IMPRECISE;CIPOS=-404,9;CIEND=-367,9;CIPOS95=-108,2;CIEND95=-97,2;MATEID=587282_2;EVENT=587282;SU=4;PE=4;SR=0;ALG=PROD;AF=3.419e-05;NSAMP=1;MSQ=14.92;AC=1;AN=29246;NFAM=1
chr4	48026185	587282_2	N	[chr4:48025607[N	15.5	LOW	SVTYPE=BND;POS=48026185;STRANDS=--:4;IMPRECISE;CIPOS=-367,9;CIEND=-404,9;CIPOS95=-97,2;CIEND95=-108,2;MATEID=587282_1;EVENT=587282;SECONDARY;SU=4;PE=4;SR=0;ALG=PROD;AF=3.419e-05;NSAMP=1;MSQ=14.92;AC=1;AN=29246;NFAM=1
chr4	48041230	337251_1	N	N[chr4:48041530[	1335.96	LOW	SVTYPE=BND;POS=48041230;STRANDS=+-:78;CIPOS=-6,5;CIEND=-6,0;CIPOS95=0,0;CIEND95=0,0;MATEID=337251_2;EVENT=337251;SU=78;PE=0;SR=78;ALG=PROD;AF=0.001163;NSAMP=34;MSQ=27.44;RECLASSIFIED;AC=34;AN=29246;NFAM=34
chr4	48041530	337251_2	N	]chr4:48041230]N	1335.96	LOW	SVTYPE=BND;POS=48041230;STRANDS=+-:78;CIPOS=-6,0;CIEND=-6,5;CIPOS95=0,0;CIEND95=0,0;MATEID=337251_1;EVENT=337251;SECONDARY;SU=78;PE=0;SR=78;ALG=PROD;AF=0.001163;NSAMP=34;MSQ=27.44;RECLASSIFIED;AC=34;AN=29246;NFAM=34
chr4	48042499	337252_1	N	N[chr4:48042910[	951.62	LOW	SVTYPE=BND;POS=48042499;STRANDS=+-:8;CIPOS=-10,9;CIEND=-10,9;CIPOS95=0,0;CIEND95=0,0;MATEID=337252_2;EVENT=337252;SU=8;PE=0;SR=8;ALG=PROD;AF=0.0005813;NSAMP=17;MSQ=18.49;RECLASSIFIED;AC=17;AN=29246;NFAM=17
chr4	48042910	337252_2	N	]chr4:48042499]N	951.62	LOW	SVTYPE=BND;POS=48042499;STRANDS=+-:8;CIPOS=-10,9;CIEND=-10,9;CIPOS95=0,0;CIEND95=0,0;MATEID=337252_1;EVENT=337252;SECONDARY;SU=8;PE=0;SR=8;ALG=PROD;AF=0.0005813;NSAMP=17;MSQ=18.49;RECLASSIFIED;AC=17;AN=29246;NFAM=17
chr4	48050347	337253_1	N	N[chr4:48050410[	263.88	PASS	SVTYPE=BND;POS=48050347;STRANDS=+-:10;CIPOS=-10,9;CIEND=-5,9;CIPOS95=0,0;CIEND95=0,0;MATEID=337253_2;EVENT=337253;SU=10;PE=0;SR=10;ALG=PROD;AF=3.419e-05;NSAMP=1;MSQ=263.76;RECLASSIFIED;AC=1;AN=29246;NFAM=1
chr4	48050410	337253_2	N	]chr4:48050347]N	263.88	PASS	SVTYPE=BND;POS=48050347;STRANDS=+-:10;CIPOS=-5,9;CIEND=-10,9;CIPOS95=0,0;CIEND95=0,0;MATEID=337253_1;EVENT=337253;SECONDARY;SU=10;PE=0;SR=10;ALG=PROD;AF=3.419e-05;NSAMP=1;MSQ=263.76;RECLASSIFIED;AC=1;AN=29246;NFAM=1
chr4	48052068	512333_1	N	]chr4:169360771]N	3033.2	LOW	SVTYPE=BND;POS=48052068;STRANDS=-+:9;IMPRECISE;CIPOS=-637,29;CIEND=-30,558;CIPOS95=-173,29;CIEND95=-30,151;MATEID=512333_2;EVENT=512333;SU=9;PE=9;SR=0;ALG=PROD;AF=0.004582;NSAMP=134;MSQ=12.56;RECLASSIFIED;AC=134;AN=29246;NFAM=134
chr4	48058302	337254_1	N	N[chr4:48058358[	110815	LOW	SVTYPE=BND;POS=48058302;STRANDS=+-:3604;CIPOS=0,0;CIEND=0,0;CIPOS95=0,0;CIEND95=0,0;MATEID=337254_2;EVENT=337254;SU=3604;PE=10;SR=3594;ALG=PROD;AF=0.01922;NSAMP=548;MSQ=172.37;RECLASSIFIED;AC=562;AN=29246;NFAM=534
chr4	48058358	337254_2	N	]chr4:48058302]N	110815	LOW	SVTYPE=BND;POS=48058302;STRANDS=+-:3604;CIPOS=0,0;CIEND=0,0;CIPOS95=0,0;CIEND95=0,0;MATEID=337254_1;EVENT=337254;SECONDARY;SU=3604;PE=10;SR=3594;ALG=PROD;AF=0.01922;NSAMP=548;MSQ=172.37;RECLASSIFIED;AC=562;AN=29246;NFAM=534
chr4	48060673	587279_2	N	N]chr4:47920393]	203.77	LOW	SVTYPE=BND;POS=48060673;STRANDS=++:8;IMPRECISE;CIPOS=-10,344;CIEND=-10,283;CIPOS95=-1,111;CIEND95=-2,62;MATEID=587279_1;EVENT=587279;SECONDARY;SU=8;PE=8;SR=0;ALG=PROD;AF=3.419e-05;NSAMP=1;MSQ=203.77;AC=1;AN=29246;NFAM=1
chr4	48063263	337255	N	<DEL>	1806.06	PASS	SVTYPE=DEL;POS=48063263;SVLEN=-204;END=48063467;STRANDS=+-:4;CIPOS=-9,8;CIEND=-9,8;CIPOS95=0,0;CIEND95=0,0;SU=4;PE=0;SR=4;ALG=PROD;AF=0.0003419;NSAMP=10;MSQ=179.92;AC=10;AN=29246;NFAM=8
chr4	48063879	74143_1	N	N]chr12:45185299]	7850.32	LOW	SVTYPE=BND;POS=48063879;STRANDS=++:108;CIPOS=-6,5;CIEND=-6,5;CIPOS95=0,0;CIEND95=0,0;MATEID=74143_2;EVENT=74143;SU=108;PE=0;SR=108;ALG=PROD;AF=0.00677;NSAMP=198;MSQ=22;AC=198;AN=29246;NFAM=197
chr4	48064255	337256	N	<DEL>	1977.72	PASS	SVTYPE=DEL;POS=48064255;SVLEN=-3576;END=48067831;STRANDS=+-:82;CIPOS=-10,9;CIEND=-30,29;CIPOS95=0,0;CIEND95=0,0;SU=82;PE=55;SR=27;ALG=PROD;AF=0.0001368;NSAMP=4;MSQ=494.43;AC=4;AN=29246;NFAM=2
chr4	48068917	512334	N	<DUP>	106775	PASS	SVTYPE=DUP;POS=48068917;SVLEN=136;END=48069053;STRANDS=-+:21;CIPOS=-33,5;CIEND=-30,9;CIPOS95=0,0;CIEND95=0,0;SU=21;PE=0;SR=21;ALG=PROD;AF=0.0768;NSAMP=2245;MSQ=25.92;AC=2246;AN=29246;NFAM=2150
chr4	48072476	337257_1	N	N[chr4:48072534[	245.8	LOW	SVTYPE=BND;POS=48072476;STRANDS=+-:10;CIPOS=-10,9;CIEND=-6,9;CIPOS95=0,0;CIEND95=0,0;MATEID=337257_2;EVENT=337257;SU=10;PE=0;SR=10;ALG=PROD;AF=3.419e-05;NSAMP=1;MSQ=245.79;RECLASSIFIED;AC=1;AN=29246;NFAM=1
chr4	48072534	337257_2	N	]chr4:48072476]N	245.8	LOW	SVTYPE=BND;POS=48072476;STRANDS=+-:10;CIPOS=-6,9;CIEND=-10,9;CIPOS95=0,0;CIEND95=0,0;MATEID=337257_1;EVENT=337257;SECONDARY;SU=10;PE=0;SR=10;ALG=PROD;AF=3.419e-05;NSAMP=1;MSQ=245.79;RECLASSIFIED;AC=1;AN=29246;NFAM=1
chr4	48072777	337258_1	N	N[chr4:48072911[	182.74	LOW	SVTYPE=BND;POS=48072777;STRANDS=+-:7;CIPOS=-6,4;CIEND=-5,4;CIPOS95=0,0;CIEND95=0,0;MATEID=337258_2;EVENT=337258;SU=7;PE=0;SR=7;ALG=PROD;AF=6.839e-05;NSAMP=2;MSQ=91.37;RECLASSIFIED;AC=2;AN=29246;NFAM=2
chr4	48072911	337258_2	N	]chr4:48072777]N	182.74	LOW	SVTYPE=BND;POS=48072777;STRANDS=+-:7;CIPOS=-5,4;CIEND=-6,4;CIPOS95=0,0;CIEND95=0,0;MATEID=337258_1;EVENT=337258;SECONDARY;SU=7;PE=0;SR=7;ALG=PROD;AF=6.839e-05;NSAMP=2;MSQ=91.37;RECLASSIFIED;AC=2;AN=29246;NFAM=2
chr4	48092556	337261_1	N	N[chr4:48092620[	5.0137e+06	PASS	SVTYPE=BND;POS=48092556;STRANDS=+-:161382;CIPOS=0,0;CIEND=0,0;CIPOS95=0,0;CIEND95=0,0;MATEID=337261_2;EVENT=337261;SU=161382;PE=658;SR=160724;AF=0.3466;NSAMP=8265;MSQ=361.01;RECLASSIFIED;AC=10137;AN=29246;NFAM=7707
chr4	48092620	337261_2	N	]chr4:48092556]N	5.0137e+06	PASS	SVTYPE=BND;POS=48092556;STRANDS=+-:161382;CIPOS=0,0;CIEND=0,0;CIPOS95=0,0;CIEND95=0,0;MATEID=337261_1;EVENT=337261;SECONDARY;SU=161382;PE=658;SR=160724;AF=0.3466;NSAMP=8265;MSQ=361.01;RECLASSIFIED;AC=10137;AN=29246;NFAM=7707
chr4	48098554	81984_1	N	N[chr9:112798108[	450.18	LOW	SVTYPE=BND;POS=48098554;STRANDS=+-:61;CIPOS=-8,10;CIEND=-10,6;CIPOS95=0,0;CIEND95=0,0;MATEID=81984_2;EVENT=81984;SU=61;PE=35;SR=26;ALG=PROD;AF=0.0006155;NSAMP=18;MSQ=21.35;AC=18;AN=29246;NFAM=18
chr4	48104206	66548_2	N	N[chr3:16403580[	926.98	LOW	SVTYPE=BND;POS=48104206;STRANDS=-+:17;IMPRECISE;CIPOS=-72,778;CIEND=-763,49;CIPOS95=-72,186;CIEND95=-183,49;MATEID=66548_1;EVENT=66548;SECONDARY;SU=17;PE=17;SR=0;ALG=SUM;AF=0.0009575;NSAMP=28;MSQ=17.62;AC=28;AN=29244;NFAM=28
chr4	48104219	337262_1	N	N[chr4:48104572[	522988	LOW	SVTYPE=BND;POS=48104219;STRANDS=+-:53;CIPOS=-10,7;CIEND=-12,15;CIPOS95=0,0;CIEND95=0,0;MATEID=337262_2;EVENT=337262;SU=53;PE=10;SR=43;ALG=PROD;AF=0.1842;NSAMP=5213;MSQ=58.73;RECLASSIFIED;AC=5378;AN=29194;NFAM=4864
chr4	48104510	66549_2	N	]chr3:16403735]N	11086.8	LOW	SVTYPE=BND;POS=48104510;STRANDS=+-:25;IMPRECISE;CIPOS=-346,49;CIEND=-50,572;CIPOS95=-27,27;CIEND95=-50,89;MATEID=66549_1;EVENT=66549;SECONDARY;SU=25;PE=25;SR=0;ALG=PROD;AF=0.004196;NSAMP=119;MSQ=29.48;AC=122;AN=29078;NFAM=114
chr4	48104572	337262_2	N	]chr4:48104219]N	522988	LOW	SVTYPE=BND;POS=48104219;STRANDS=+-:53;CIPOS=-12,15;CIEND=-10,7;CIPOS95=0,0;CIEND95=0,0;MATEID=337262_1;EVENT=337262;SECONDARY;SU=53;PE=10;SR=43;ALG=PROD;AF=0.1842;NSAMP=5213;MSQ=58.73;RECLASSIFIED;AC=5378;AN=29194;NFAM=4864
chr4	48104595	80735_1	N	N]chr8:9892467]	1601.62	LOW	SVTYPE=BND;POS=48104595;STRANDS=++:4;IMPRECISE;CIPOS=-10,683;CIEND=-10,618;CIPOS95=-2,149;CIEND95=-2,132;MATEID=80735_2;EVENT=80735;SU=4;PE=4;SR=0;ALG=PROD;AF=0.0004451;NSAMP=13;MSQ=23.3;AC=13;AN=29210;NFAM=12
chr4	48105354	337263	N	<DEL>	3429.82	PASS	SVTYPE=DEL;POS=48105354;SVLEN=-42390;END=48147744;STRANDS=+-:145;CIPOS=-7,9;CIEND=-4,1;CIPOS95=0,0;CIEND95=0,0;SU=145;PE=96;SR=49;ALG=PROD;AF=0.000171;NSAMP=5;MSQ=684.57;AC=5;AN=29246;NFAM=1
chr4	48120123	78239_1	N	]chr5:22529086]N	154.35	LOW	SVTYPE=BND;POS=48120123;STRANDS=-+:25;CIPOS=-9,8;CIEND=-9,8;CIPOS95=0,0;CIEND95=0,0;MATEID=78239_2;EVENT=78239;SU=25;PE=0;SR=25;ALG=PROD;AF=0.0002052;NSAMP=6;MSQ=16.39;AC=6;AN=29246;NFAM=6
chr4	48123905	337264	N	<DEL>	578.36	PASS	SVTYPE=DEL;POS=48123905;SVLEN=-4181;END=48128086;STRANDS=+-:27;CIPOS=-3,2;CIEND=-2,0;CIPOS95=0,0;CIEND95=0,0;SU=27;PE=15;SR=12;ALG=PROD;AF=3.419e-05;NSAMP=1;MSQ=578.36;AC=1;AN=29246;NFAM=1
chr4	48125639	337265	N	<DEL>	595.42	PASS	SVTYPE=DEL;POS=48125639;SVLEN=-179;END=48125818;STRANDS=+-:20;CIPOS=-30,27;CIEND=-24,23;CIPOS95=0,0;CIEND95=0,0;SU=20;PE=1;SR=19;ALG=PROD;AF=6.839e-05;NSAMP=2;MSQ=126.25;AC=2;AN=29246;NFAM=2
chr4	48129771	337266	N	<DEL>	2331.61	PASS	SVTYPE=DEL;POS=48129771;SVLEN=-5239;END=48135010;STRANDS=+-:109;CIPOS=-10,4;CIEND=-8,6;CIPOS95=0,0;CIEND95=0,0;SU=109;PE=64;SR=45;ALG=PROD;AF=0.0001368;NSAMP=4;MSQ=367.1;AC=4;AN=29246;NFAM=4
chr4	48135697	337267	N	<DEL>	614.8	PASS	SVTYPE=DEL;POS=48135697;SVLEN=-192;END=48135889;STRANDS=+-:6;CIPOS=-6,5;CIEND=-6,5;CIPOS95=0,0;CIEND95=0,0;SU=6;PE=0;SR=6;ALG=PROD;AF=0.0001026;NSAMP=3;MSQ=203.77;AC=3;AN=29246;NFAM=3
chr4	48138305	337268	N	<DEL>	854.4	PASS	SVTYPE=DEL;POS=48138305;SVLEN=-3145;END=48141450;STRANDS=+-:35;CIPOS=-2,1;CIEND=-2,0;CIPOS95=0,0;CIEND95=0,0;SU=35;PE=21;SR=14;ALG=PROD;AF=3.419e-05;NSAMP=1;MSQ=854.4;AC=1;AN=29246;NFAM=1
chr4	48143879	337270	N	<DEL>	389.56	PASS	SVTYPE=DEL;POS=48143879;SVLEN=-9675;END=48153554;STRANDS=+-:12;IMPRECISE;CIPOS=-10,278;CIEND=-385,4;CIPOS95=0,67;CIEND95=-82,0;SU=12;PE=12;SR=0;ALG=PROD;AF=3.419e-05;NSAMP=1;MSQ=389.56;AC=1;AN=29246;NFAM=1
chr4	48143880	337269	N	<DEL>	239.65	PASS	SVTYPE=DEL;POS=48143880;SVLEN=-5229;END=48149109;STRANDS=+-:11;CIPOS=-10,9;CIEND=-10,9;CIPOS95=0,0;CIEND95=0,0;SU=11;PE=2;SR=9;ALG=PROD;AF=3.419e-05;NSAMP=1;MSQ=239.65;AC=1;AN=29246;NFAM=1
chr4	48147495	337271_1	N	N[chr4:48148565[	18.96	LOW	SVTYPE=BND;POS=48147495;STRANDS=+-:4;IMPRECISE;CIPOS=-10,739;CIEND=-740,9;CIPOS95=-2,373;CIEND95=-373,2;MATEID=337271_2;EVENT=337271;SU=4;PE=4;SR=0;ALG=PROD;AF=3.419e-05;NSAMP=1;MSQ=17.91;RECLASSIFIED;AC=1;AN=29246;NFAM=1
chr4	48148565	337271_2	N	]chr4:48147495]N	18.96	LOW	SVTYPE=BND;POS=48147495;STRANDS=+-:4;IMPRECISE;CIPOS=-740,9;CIEND=-10,739;CIPOS95=-373,2;CIEND95=-2,373;MATEID=337271_1;EVENT=337271;SECONDARY;SU=4;PE=4;SR=0;ALG=PROD;AF=3.419e-05;NSAMP=1;MSQ=17.91;RECLASSIFIED;AC=1;AN=29246;NFAM=1
chr4	48149201	337272	N	<DEL>	197.69	PASS	SVTYPE=DEL;POS=48149201;SVLEN=-4353;END=48153554;STRANDS=+-:11;CIPOS=-10,9;CIEND=-7,5;CIPOS95=0,0;CIEND95=0,0;SU=11;PE=6;SR=5;ALG=PROD;AF=3.419e-05;NSAMP=1;MSQ=197.69;AC=1;AN=29246;NFAM=1
chr4	48160738	10891_2	N	[chr1:208282274[N	7.34	LOW	SVTYPE=BND;POS=48160738;STRANDS=--:4;CIPOS=-9,8;CIEND=-9,8;CIPOS95=0,0;CIEND95=0,0;MATEID=10891_1;EVENT=10891;SECONDARY;SU=4;PE=0;SR=4;ALG=PROD;AF=3.419e-05;NSAMP=1;MSQ=6.83;AC=1;AN=29246;NFAM=1
chr4	48160738	75875_1	N	[chr16:6562829[N	27.88	LOW	SVTYPE=BND;POS=48160738;STRANDS=--:4;CIPOS=-9,8;CIEND=-9,8;CIPOS95=0,0;CIEND95=0,0;MATEID=75875_2;EVENT=75875;SU=4;PE=0;SR=4;ALG=PROD;AF=6.839e-05;NSAMP=2;MSQ=5.76;AC=2;AN=29246;NFAM=2
chr4	48160852	81098_1	N	[chr8:90180402[N	298766	LOW	SVTYPE=BND;POS=48160852;STRANDS=--:675;CIPOS=-1,1;CIEND=-3,2;CIPOS95=0,0;CIEND95=0,0;MATEID=81098_2;EVENT=81098;SU=675;PE=363;SR=312;ALG=PROD;AF=0.07252;NSAMP=2121;MSQ=77.69;AC=2121;AN=29246;NFAM=2040
chr4	48160852	81133_1	N	]chr8:96057745]N	112523	LOW	SVTYPE=BND;POS=48160852;STRANDS=-+:8;IMPRECISE;CIPOS=-30,29;CIEND=-30,25;CIPOS95=0,0;CIEND95=-1,1;MATEID=81133_2;EVENT=81133;SU=8;PE=4;SR=4;ALG=PROD;AF=0.05669;NSAMP=1653;MSQ=40.69;AC=1658;AN=29246;NFAM=1598
chr4	48160868	81099_1	N	N]chr8:90180494]	14479.8	LOW	SVTYPE=BND;POS=48160868;STRANDS=++:135;CIPOS=-7,6;CIEND=-5,4;CIPOS95=0,0;CIEND95=0,0;MATEID=81099_2;EVENT=81099;SU=135;PE=56;SR=79;ALG=PROD;AF=0.009506;NSAMP=278;MSQ=29.07;AC=278;AN=29246;NFAM=277
chr4	48162873	512335_1	N	]chr4:48195319]N	3113.46	PASS	SVTYPE=BND;POS=48162873;STRANDS=-+:296;CIPOS=-2,0;CIEND=-2,2;CIPOS95=0,0;CIEND95=0,0;MATEID=512335_2;EVENT=512335;SU=296;PE=172;SR=124;ALG=PROD;AF=0.0002735;NSAMP=8;MSQ=205.92;RECLASSIFIED;AC=8;AN=29246;NFAM=8
chr4	48171551	337273_1	N	N[chr4:48184770[	2051.23	PASS	SVTYPE=BND;POS=48171551;STRANDS=+-:70;CIPOS=-24,24;CIEND=-30,28;CIPOS95=0,0;CIEND95=0,0;MATEID=337273_2;EVENT=337273;SU=70;PE=50;SR=20;ALG=PROD;AF=0.0002393;NSAMP=7;MSQ=291.45;RECLASSIFIED;AC=7;AN=29246;NFAM=7
chr4	48172702	337274	N	<DEL>	325.03	PASS	SVTYPE=DEL;POS=48172702;SVLEN=-242;END=48172944;STRANDS=+-:13;CIPOS=-3,2;CIEND=-10,9;CIPOS95=0,0;CIEND95=0,0;SU=13;PE=1;SR=12;ALG=PROD;AF=3.419e-05;NSAMP=1;MSQ=20.95;AC=1;AN=29246;NFAM=1
chr4	48179341	337275_1	N	N[chr4:48179430[	534.23	PASS	SVTYPE=BND;POS=48179341;STRANDS=+-:15;CIPOS=-10,9;CIEND=-10,9;CIPOS95=0,0;CIEND95=0,0;MATEID=337275_2;EVENT=337275;SU=15;PE=0;SR=15;ALG=PROD;AF=6.839e-05;NSAMP=1;MSQ=531.38;RECLASSIFIED;AC=2;AN=29246;NFAM=1
chr4	48179430	337275_2	N	]chr4:48179341]N	534.23	PASS	SVTYPE=BND;POS=48179341;STRANDS=+-:15;CIPOS=-10,9;CIEND=-10,9;CIPOS95=0,0;CIEND95=0,0;MATEID=337275_1;EVENT=337275;SECONDARY;SU=15;PE=0;SR=15;ALG=PROD;AF=6.839e-05;NSAMP=1;MSQ=531.38;RECLASSIFIED;AC=2;AN=29246;NFAM=1
chr4	48184018	337276_1	N	N[chr4:48184073[	206.94	LOW	SVTYPE=BND;POS=48184018;STRANDS=+-:7;CIPOS=-5,4;CIEND=-5,4;CIPOS95=0,0;CIEND95=0,0;MATEID=337276_2;EVENT=337276;SU=7;PE=0;SR=7;ALG=PROD;AF=3.419e-05;NSAMP=1;MSQ=206.77;RECLASSIFIED;AC=1;AN=29246;NFAM=1
chr4	48184073	337276_2	N	]chr4:48184018]N	206.94	LOW	SVTYPE=BND;POS=48184018;STRANDS=+-:7;CIPOS=-5,4;CIEND=-5,4;CIPOS95=0,0;CIEND95=0,0;MATEID=337276_1;EVENT=337276;SECONDARY;SU=7;PE=0;SR=7;ALG=PROD;AF=3.419e-05;NSAMP=1;MSQ=206.77;RECLASSIFIED;AC=1;AN=29246;NFAM=1
chr4	48184770	337273_2	N	]chr4:48171551]N	2051.23	PASS	SVTYPE=BND;POS=48171551;STRANDS=+-:70;CIPOS=-30,28;CIEND=-24,24;CIPOS95=0,0;CIEND95=0,0;MATEID=337273_1;EVENT=337273;SECONDARY;SU=70;PE=50;SR=20;ALG=PROD;AF=0.0002393;NSAMP=7;MSQ=291.45;RECLASSIFIED;AC=7;AN=29246;NFAM=7
chr4	48186508	82485_1	N	[chrX:40211067[N	15301.8	LOW	SVTYPE=BND;POS=48186508;STRANDS=--:210;IMPRECISE;CIPOS=-382,49;CIEND=-194,25;CIPOS95=-8,8;CIEND95=-5,5;MATEID=82485_2;EVENT=82485;SU=210;PE=210;SR=0;ALG=PROD;AF=0.01593;NSAMP=466;MSQ=23.94;AC=466;AN=29246;NFAM=465
chr4	48186779	82488_1	N	N]chrX:40211132]	1793.66	LOW	SVTYPE=BND;POS=48186779;STRANDS=++:5;IMPRECISE;CIPOS=-50,588;CIEND=-50,601;CIPOS95=-50,170;CIEND95=-50,185;MATEID=82488_2;EVENT=82488;SU=5;PE=5;SR=0;ALG=PROD;AF=0.002154;NSAMP=63;MSQ=21.24;AC=63;AN=29246;NFAM=61
chr4	48195319	512335_2	N	N[chr4:48162873[	3113.46	PASS	SVTYPE=BND;POS=48162873;STRANDS=-+:296;CIPOS=-2,2;CIEND=-2,0;CIPOS95=0,0;CIEND95=0,0;MATEID=512335_1;EVENT=512335;SECONDARY;SU=296;PE=172;SR=124;ALG=PROD;AF=0.0002735;NSAMP=8;MSQ=205.92;RECLASSIFIED;AC=8;AN=29246;NFAM=8
chr4	48217677	337278_1	N	N[chr4:48217869[	19947	LOW	SVTYPE=BND;POS=48217677;STRANDS=+-:766;CIPOS=-1,0;CIEND=0,1;CIPOS95=0,0;CIEND95=0,0;MATEID=337278_2;EVENT=337278;SU=766;PE=18;SR=748;ALG=PROD;AF=0.002462;NSAMP=72;MSQ=236.4;RECLASSIFIED;AC=72;AN=29246;NFAM=69
chr4	48217869	337278_2	N	]chr4:48217677]N	19947	LOW	SVTYPE=BND;POS=48217677;STRANDS=+-:766;CIPOS=0,1;CIEND=-1,0;CIPOS95=0,0;CIEND95=0,0;MATEID=337278_1;EVENT=337278;SECONDARY;SU=766;PE=18;SR=748;ALG=PROD;AF=0.002462;NSAMP=72;MSQ=236.4;RECLASSIFIED;AC=72;AN=29246;NFAM=69
chr4	48221869	337279	N	<DEL>	254.74	PASS	SVTYPE=DEL;POS=48221869;SVLEN=-802;END=48222671;STRANDS=+-:11;CIPOS=-10,9;CIEND=-9,5;CIPOS95=0,0;CIEND95=0,0;SU=11;PE=7;SR=4;ALG=PROD;AF=3.419e-05;NSAMP=1;MSQ=254.74;AC=1;AN=29246;NFAM=1
chr4	48222775	337280	N	<DEL>	371.59	PASS	SVTYPE=DEL;POS=48222775;SVLEN=-1939;END=48224714;STRANDS=+-:19;CIPOS=-3,2;CIEND=-10,9;CIPOS95=0,0;CIEND95=0,0;SU=19;PE=10;SR=9;ALG=PROD;AF=3.419e-05;NSAMP=1;MSQ=371.59;AC=1;AN=29246;NFAM=1
chr4	48226327	81236_1	N	N[chr8:116749853[	2.27252e+06	LOW	SVTYPE=BND;POS=48226327;STRANDS=+-:81529;IMPRECISE;CIPOS=-5,42;CIEND=-7,1;CIPOS95=-1,1;CIEND95=0,0;MATEID=81236_2;EVENT=81236;SU=81529;PE=81529;SR=0;ALG=PROD;AF=0.3768;NSAMP=11020;MSQ=126.95;AC=11020;AN=29246;NFAM=10250
chr4	48226888	337281	N	<DEL>	446.61	PASS	SVTYPE=DEL;POS=48226888;SVLEN=-4067;END=48230955;STRANDS=+-:16;CIPOS=-4,3;CIEND=-10,9;CIPOS95=0,0;CIEND95=0,0;SU=16;PE=8;SR=8;ALG=PROD;AF=3.419e-05;NSAMP=1;MSQ=446.61;AC=1;AN=29246;NFAM=1
chr4	48232966	79645_1	N	N]chr6:122850297]	325.3	LOW	SVTYPE=BND;POS=48232966;STRANDS=++:20;IMPRECISE;CIPOS=-50,317;CIEND=-50,449;CIPOS95=-50,61;CIEND95=-50,78;MATEID=79645_2;EVENT=79645;SU=20;PE=20;SR=0;ALG=PROD;AF=0.0001026;NSAMP=3;MSQ=81.78;AC=3;AN=29246;NFAM=3
chr4	48238696	83032_1	N	[chrX:144475605[N	309505	LOW	SVTYPE=BND;POS=48238696;STRANDS=--:418;IMPRECISE;CIPOS=-382,3;CIEND=-55,8;CIPOS95=-44,3;CIEND95=-2,2;MATEID=83032_2;EVENT=83032;SU=418;PE=418;SR=0;ALG=PROD;AF=0.09769;NSAMP=2857;MSQ=48.62;AC=2857;AN=29246;NFAM=2534
chr4	48238716	76877_1	N	]chr18:40810136]N	174.3	LOW	SVTYPE=BND;POS=48238716;STRANDS=-+:8;CIPOS=-29,28;CIEND=-29,28;CIPOS95=0,0;CIEND95=0,0;MATEID=76877_2;EVENT=76877;SU=8;PE=0;SR=8;ALG=PROD;AF=0.0004103;NSAMP=12;MSQ=7.91;AC=12;AN=29246;NFAM=12
chr4	48239980	10892_2	N	N[chr1:174797588[	63.81	LOW	SVTYPE=BND;POS=48239980;STRANDS=-+:4;CIPOS=-9,8;CIEND=-9,8;CIPOS95=0,0;CIEND95=0,0;MATEID=10892_1;EVENT=10892;SECONDARY;SU=4;PE=0;SR=4;ALG=PROD;AF=0.0001026;NSAMP=3;MSQ=19.31;AC=3;AN=29246;NFAM=3
chr4	48240228	337282	N	<DEL>	473.54	PASS	SVTYPE=DEL;POS=48240228;SVLEN=-2970;END=48243198;STRANDS=+-:23;CIPOS=-3,2;CIEND=-3,1;CIPOS95=0,0;CIEND95=0,0;SU=23;PE=12;SR=11;ALG=PROD;AF=3.419e-05;NSAMP=1;MSQ=473.54;AC=1;AN=29246;NFAM=1
chr4	48242902	337283	N	<DEL>	194.15	PASS	SVTYPE=DEL;POS=48242902;SVLEN=-107;END=48243009;STRANDS=+-:8;CIPOS=-10,9;CIEND=-10,9;CIPOS95=0,0;CIEND95=0,0;SU=8;PE=0;SR=8;ALG=PROD;AF=3.419e-05;NSAMP=1;MSQ=191.81;AC=1;AN=29246;NFAM=1
chr4	48254841	337284_1	N	N[chr4:48254935[	11985.6	LOW	SVTYPE=BND;POS=48254841;STRANDS=+-:390;CIPOS=-2,1;CIEND=-1,1;CIPOS95=0,0;CIEND95=0,0;MATEID=337284_2;EVENT=337284;SU=390;PE=4;SR=386;ALG=PROD;AF=0.001539;NSAMP=45;MSQ=241.03;RECLASSIFIED;AC=45;AN=29246;NFAM=45
chr4	48254935	337284_2	N	]chr4:48254841]N	11985.6	LOW	SVTYPE=BND;POS=48254841;STRANDS=+-:390;CIPOS=-1,1;CIEND=-2,1;CIPOS95=0,0;CIEND95=0,0;MATEID=337284_1;EVENT=337284;SECONDARY;SU=390;PE=4;SR=386;ALG=PROD;AF=0.001539;NSAMP=45;MSQ=241.03;RECLASSIFIED;AC=45;AN=29246;NFAM=45
chr4	48265427	586709_2	N	N]chr4:23653004]	723.12	LOW	SVTYPE=BND;POS=48265427;STRANDS=++:5;CIPOS=-10,9;CIEND=-10,9;CIPOS95=0,0;CIEND95=0,0;MATEID=586709_1;EVENT=586709;SECONDARY;SU=5;PE=0;SR=5;ALG=PROD;AF=0.0004103;NSAMP=12;MSQ=40.65;AC=12;AN=29246;NFAM=11
chr4	48267268	50969_2	N	N]chr2:201284713]	7558.6	LOW	SVTYPE=BND;POS=48267268;STRANDS=++:18;CIPOS=-29,29;CIEND=-26,20;CIPOS95=0,0;CIEND95=0,0;MATEID=50969_1;EVENT=50969;SECONDARY;SU=18;PE=10;SR=8;ALG=PROD;AF=0.008856;NSAMP=250;MSQ=18.48;AC=259;AN=29246;NFAM=246
chr4	48273156	80212_1	N	[chr7:65579200[N	1144.64	LOW	SVTYPE=BND;POS=48273156;STRANDS=--:58;IMPRECISE;CIPOS=-202,6;CIEND=-393,15;CIPOS95=-30,6;CIEND95=-37,15;MATEID=80212_2;EVENT=80212;SU=58;PE=58;SR=0;ALG=PROD;AF=0.0001368;NSAMP=4;MSQ=127.77;AC=4;AN=29246;NFAM=4
chr4	48277223	337285	N	<DEL>	194.68	PASS	SVTYPE=DEL;POS=48277223;SVLEN=-6830;END=48284053;STRANDS=+-:7;IMPRECISE;CIPOS=-8,430;CIEND=-342,9;CIPOS95=0,154;CIEND95=-72,2;SU=7;PE=7;SR=0;ALG=PROD;AF=3.419e-05;NSAMP=1;MSQ=194.68;AC=1;AN=29246;NFAM=1
chr4	48289574	73381_1	N	[chr11:17049578[N	124531	LOW	SVTYPE=BND;POS=48289574;STRANDS=--:1131;CIPOS=-5,1;CIEND=-3,0;CIPOS95=0,0;CIEND95=0,0;MATEID=73381_2;EVENT=73381;SU=1131;PE=842;SR=289;ALG=PROD;AF=0.0439;NSAMP=1284;MSQ=62.35;AC=1284;AN=29246;NFAM=1270
chr4	48289583	74765_1	N	N[chr13:49592136[	62549.3	LOW	SVTYPE=BND;POS=48289583;STRANDS=+-:14525;CIPOS=0,0;CIEND=0,0;CIPOS95=0,0;CIEND95=0,0;MATEID=74765_2;EVENT=74765;SU=14525;PE=6023;SR=8502;ALG=PROD;AF=0.03115;NSAMP=911;MSQ=44.74;AC=911;AN=29246;NFAM=900
chr4	48289668	72819_1	N	N[chr10:6039124[	76.87	LOW	SVTYPE=BND;POS=48289668;STRANDS=+-:6;IMPRECISE;CIPOS=-6,615;CIEND=-579,9;CIPOS95=0,141;CIEND95=-112,1;MATEID=72819_2;EVENT=72819;SU=6;PE=6;SR=0;ALG=PROD;AF=3.419e-05;NSAMP=1;MSQ=74.83;AC=1;AN=29246;NFAM=1
chr4	48290681	337286_1	N	N[chr4:48290786[	470.53	LOW	SVTYPE=BND;POS=48290681;STRANDS=+-:18;CIPOS=-29,28;CIEND=-29,28;CIPOS95=0,0;CIEND95=0,0;MATEID=337286_2;EVENT=337286;SU=18;PE=0;SR=18;ALG=PROD;AF=3.419e-05;NSAMP=1;MSQ=65.88;RECLASSIFIED;AC=1;AN=29246;NFAM=1
chr4	48290786	337286_2	N	]chr4:48290681]N	470.53	LOW	SVTYPE=BND;POS=48290681;STRANDS=+-:18;CIPOS=-29,28;CIEND=-29,28;CIPOS95=0,0;CIEND95=0,0;MATEID=337286_1;EVENT=337286;SECONDARY;SU=18;PE=0;SR=18;ALG=PROD;AF=3.419e-05;NSAMP=1;MSQ=65.88;RECLASSIFIED;AC=1;AN=29246;NFAM=1
chr4	48318379	337287	N	<DEL>	356.69	PASS	SVTYPE=DEL;POS=48318379;SVLEN=-1104;END=48319483;STRANDS=+-:17;IMPRECISE;CIPOS=-10,273;CIEND=-191,9;CIPOS95=-3,35;CIEND95=-38,3;SU=17;PE=17;SR=0;ALG=PROD;AF=3.419e-05;NSAMP=1;MSQ=356.69;AC=1;AN=29246;NFAM=1
chr4	48326404	50970_2	N	N[chr2:172857867[	224379	LOW	SVTYPE=BND;POS=48326404;STRANDS=-+:12;CIPOS=-29,28;CIEND=-29,28;CIPOS95=0,0;CIEND95=0,0;MATEID=50970_1;EVENT=50970;SECONDARY;SU=12;PE=0;SR=12;ALG=PROD;AF=0.1344;NSAMP=3927;MSQ=36.46;AC=3931;AN=29246;NFAM=3796
chr4	48330512	337288	N	<DEL>	1201.87	PASS	SVTYPE=DEL;POS=48330512;SVLEN=-91;END=48330603;STRANDS=+-:45;CIPOS=-30,29;CIEND=-30,9;CIPOS95=0,0;CIEND95=0,0;SU=45;PE=0;SR=45;ALG=PROD;AF=6.839e-05;NSAMP=2;MSQ=209.78;AC=2;AN=29246;NFAM=2
chr4	48336285	337289	N	<DEL>	437.59	PASS	SVTYPE=DEL;POS=48336285;SVLEN=-3566;END=48339851;STRANDS=+-:28;IMPRECISE;CIPOS=-6,0;CIEND=-1,9;CIPOS95=-6,0;CIEND95=0,0;SU=28;PE=12;SR=16;ALG=PROD;AF=3.419e-05;NSAMP=1;MSQ=437.59;AC=1;AN=29246;NFAM=1
chr4	48346800	337290_1	N	N[chr4:48347260[	119460	PASS	SVTYPE=BND;POS=48346800;STRANDS=+-:3914;CIPOS=0,0;CIEND=0,0;CIPOS95=0,0;CIEND95=0,0;MATEID=337290_2;EVENT=337290;SU=3914;PE=1675;SR=2239;ALG=PROD;AF=0.00783;NSAMP=227;MSQ=445.71;RECLASSIFIED;AC=229;AN=29246;NFAM=222
chr4	48347260	337290_2	N	]chr4:48346800]N	119460	PASS	SVTYPE=BND;POS=48346800;STRANDS=+-:3914;CIPOS=0,0;CIEND=0,0;CIPOS95=0,0;CIEND95=0,0;MATEID=337290_1;EVENT=337290;SECONDARY;SU=3914;PE=1675;SR=2239;ALG=PROD;AF=0.00783;NSAMP=227;MSQ=445.71;RECLASSIFIED;AC=229;AN=29246;NFAM=222
chr4	48351473	337291	N	<DEL>	422.63	PASS	SVTYPE=DEL;POS=48351473;SVLEN=-2085;END=48353558;STRANDS=+-:19;CIPOS=-4,2;CIEND=-10,9;CIPOS95=0,0;CIEND95=0,0;SU=19;PE=10;SR=9;ALG=PROD;AF=3.419e-05;NSAMP=1;MSQ=422.63;AC=1;AN=29246;NFAM=1
chr4	48357433	337292	N	<DEL>	409.04	PASS	SVTYPE=DEL;POS=48357433;SVLEN=-151;END=48357584;STRANDS=+-:15;CIPOS=-10,9;CIEND=-10,9;CIPOS95=0,0;CIEND95=0,0;SU=15;PE=0;SR=15;ALG=PROD;AF=3.419e-05;NSAMP=1;MSQ=392.76;AC=1;AN=29246;NFAM=1
chr4	48362729	82914_1	N	[chrX:123789013[N	2412.81	LOW	SVTYPE=BND;POS=48362729;STRANDS=--:129;IMPRECISE;CIPOS=-46,7;CIEND=-50,9;CIPOS95=-3,3;CIEND95=-2,2;MATEID=82914_2;EVENT=82914;SU=129;PE=128;SR=1;ALG=PROD;AF=0.001641;NSAMP=48;MSQ=44.24;AC=48;AN=29246;NFAM=47
chr4	48362733	79833_1	N	]chr6:162642793]N	483.52	LOW	SVTYPE=BND;POS=48362733;STRANDS=-+:23;IMPRECISE;CIPOS=-10,9;CIEND=-13,9;CIPOS95=0,0;CIEND95=-1,1;MATEID=79833_2;EVENT=79833;SU=23;PE=13;SR=10;ALG=PROD;AF=0.0002052;NSAMP=6;MSQ=74.28;AC=6;AN=29246;NFAM=6
chr4	48362766	74368_1	N	N]chr12:95949180]	3027.08	LOW	SVTYPE=BND;POS=48362766;STRANDS=++:4;IMPRECISE;CIPOS=-10,9;CIEND=-10,9;CIPOS95=-3,3;CIEND95=-3,2;MATEID=74368_2;EVENT=74368;SU=4;PE=3;SR=1;ALG=PROD;AF=0.004308;NSAMP=117;MSQ=22.86;AC=126;AN=29246;NFAM=116
chr4	48364052	81283_1	N	N]chr8:127316433]	66.38	LOW	SVTYPE=BND;POS=48364052;STRANDS=++:4;IMPRECISE;CIPOS=-10,542;CIEND=-10,402;CIPOS95=-1,177;CIEND95=-2,96;MATEID=81283_2;EVENT=81283;SU=4;PE=4;SR=0;ALG=PROD;AF=3.419e-05;NSAMP=1;MSQ=56.86;AC=1;AN=29246;NFAM=1
chr4	48364898	50973_2	N	N]chr2:65519342]	27371	LOW	SVTYPE=BND;POS=48364898;STRANDS=++:5;IMPRECISE;CIPOS=-28,27;CIEND=-30,29;CIPOS95=-1,1;CIEND95=-1,1;MATEID=50973_1;EVENT=50973;SECONDARY;SU=5;PE=2;SR=3;ALG=PROD;AF=0.01911;NSAMP=559;MSQ=27.21;AC=559;AN=29246;NFAM=537
chr4	48364902	10893_2	N	N]chr1:16002856]	1551.11	LOW	SVTYPE=BND;POS=48364902;STRANDS=++:224;CIPOS=-3,5;CIEND=-7,4;CIPOS95=0,0;CIEND95=0,0;MATEID=10893_1;EVENT=10893;SECONDARY;SU=224;PE=118;SR=106;ALG=PROD;AF=0.001436;NSAMP=42;MSQ=31.94;AC=42;AN=29246;NFAM=42
chr4	48364903	50972_2	N	N[chr2:9580536[	1050.05	LOW	SVTYPE=BND;POS=48364903;STRANDS=-+:114;CIPOS=-5,2;CIEND=-3,8;CIPOS95=0,0;CIEND95=0,0;MATEID=50972_1;EVENT=50972;SECONDARY;SU=114;PE=51;SR=63;ALG=PROD;AF=0.001128;NSAMP=33;MSQ=24.13;AC=33;AN=29246;NFAM=33
chr4	48365076	79475_1	N	N[chr6:84086204[	266.76	PASS	SVTYPE=BND;POS=48365076;STRANDS=+-:30;CIPOS=-47,49;CIEND=-47,49;CIPOS95=0,0;CIEND95=0,0;MATEID=79475_2;EVENT=79475;SU=30;PE=13;SR=17;ALG=PROD;AF=3.419e-05;NSAMP=1;MSQ=266.76;AC=1;AN=29246;NFAM=1
chr4	48365112	337293_1	N	N[chr4:48369847[	20.76	LOW	SVTYPE=BND;POS=48365112;STRANDS=+-:4;CIPOS=-9,8;CIEND=-9,8;CIPOS95=0,0;CIEND95=0,0;MATEID=337293_2;EVENT=337293;SU=4;PE=0;SR=4;ALG=PROD;AF=3.419e-05;NSAMP=1;MSQ=20.76;RECLASSIFIED;AC=1;AN=29246;NFAM=1
chr4	48369847	337293_2	N	]chr4:48365112]N	20.76	LOW	SVTYPE=BND;POS=48365112;STRANDS=+-:4;CIPOS=-9,8;CIEND=-9,8;CIPOS95=0,0;CIEND95=0,0;MATEID=337293_1;EVENT=337293;SECONDARY;SU=4;PE=0;SR=4;ALG=PROD;AF=3.419e-05;NSAMP=1;MSQ=20.76;RECLASSIFIED;AC=1;AN=29246;NFAM=1
chr4	48369997	337294_1	N	N[chr4:48377892[	221.59	LOW	SVTYPE=BND;POS=48369997;STRANDS=+-:14;CIPOS=-10,9;CIEND=-10,9;CIPOS95=0,0;CIEND95=0,0;MATEID=337294_2;EVENT=337294;SU=14;PE=4;SR=10;ALG=PROD;AF=3.419e-05;NSAMP=1;MSQ=221.29;RECLASSIFIED;AC=1;AN=29246;NFAM=1
chr4	48377892	337294_2	N	]chr4:48369997]N	221.59	LOW	SVTYPE=BND;POS=48369997;STRANDS=+-:14;CIPOS=-10,9;CIEND=-10,9;CIPOS95=0,0;CIEND95=0,0;MATEID=337294_1;EVENT=337294;SECONDARY;SU=14;PE=4;SR=10;ALG=PROD;AF=3.419e-05;NSAMP=1;MSQ=221.29;RECLASSIFIED;AC=1;AN=29246;NFAM=1
chr4	48378064	337295_1	N	N[chr4:48379687[	282.82	PASS	SVTYPE=BND;POS=48378064;STRANDS=+-:21;CIPOS=-2,1;CIEND=-3,1;CIPOS95=0,0;CIEND95=0,0;MATEID=337295_2;EVENT=337295;SU=21;PE=7;SR=14;ALG=PROD;AF=3.419e-05;NSAMP=1;MSQ=281.28;RECLASSIFIED;AC=1;AN=29246;NFAM=1
chr4	48379687	337295_2	N	]chr4:48378064]N	282.82	PASS	SVTYPE=BND;POS=48378064;STRANDS=+-:21;CIPOS=-3,1;CIEND=-2,1;CIPOS95=0,0;CIEND95=0,0;MATEID=337295_1;EVENT=337295;SECONDARY;SU=21;PE=7;SR=14;ALG=PROD;AF=3.419e-05;NSAMP=1;MSQ=281.28;RECLASSIFIED;AC=1;AN=29246;NFAM=1
chr4	48379850	337296_1	N	N[chr4:48382567[	245.27	LOW	SVTYPE=BND;POS=48379850;STRANDS=+-:18;CIPOS=-10,8;CIEND=-4,2;CIPOS95=0,0;CIEND95=0,0;MATEID=337296_2;EVENT=337296;SU=18;PE=7;SR=11;ALG=PROD;AF=3.419e-05;NSAMP=1;MSQ=245.27;RECLASSIFIED;AC=1;AN=29246;NFAM=1
chr4	48382567	337296_2	N	]chr4:48379850]N	245.27	LOW	SVTYPE=BND;POS=48379850;STRANDS=+-:18;CIPOS=-4,2;CIEND=-10,8;CIPOS95=0,0;CIEND95=0,0;MATEID=337296_1;EVENT=337296;SECONDARY;SU=18;PE=7;SR=11;ALG=PROD;AF=3.419e-05;NSAMP=1;MSQ=245.27;RECLASSIFIED;AC=1;AN=29246;NFAM=1
chr4	48382926	337298_1	N	N[chr4:48420124[	83.53	LOW	SVTYPE=BND;POS=48382926;STRANDS=+-:5;IMPRECISE;CIPOS=-10,512;CIEND=-285,9;CIPOS95=0,152;CIEND95=-99,1;MATEID=337298_2;EVENT=337298;SU=5;PE=5;SR=0;ALG=PROD;AF=3.419e-05;NSAMP=1;MSQ=83.53;RECLASSIFIED;AC=1;AN=29246;NFAM=1
chr4	48382927	337297_1	N	N[chr4:48383644[	38.5	LOW	SVTYPE=BND;POS=48382927;STRANDS=+-:9;CIPOS=-6,4;CIEND=-4,4;CIPOS95=0,0;CIEND95=0,0;MATEID=337297_2;EVENT=337297;SU=9;PE=2;SR=7;ALG=PROD;AF=3.419e-05;NSAMP=1;MSQ=38.5;RECLASSIFIED;AC=1;AN=29246;NFAM=1
chr4	48383644	337297_2	N	]chr4:48382927]N	38.5	LOW	SVTYPE=BND;POS=48382927;STRANDS=+-:9;CIPOS=-4,4;CIEND=-6,4;CIPOS95=0,0;CIEND95=0,0;MATEID=337297_1;EVENT=337297;SECONDARY;SU=9;PE=2;SR=7;ALG=PROD;AF=3.419e-05;NSAMP=1;MSQ=38.5;RECLASSIFIED;AC=1;AN=29246;NFAM=1
chr4	48383784	337299_1	N	N[chr4:48420124[	65.43	LOW	SVTYPE=BND;POS=48383784;STRANDS=+-:10;IMPRECISE;CIPOS=-6,9;CIEND=-10,9;CIPOS95=-1,1;CIEND95=-1,0;MATEID=337299_2;EVENT=337299;SU=10;PE=7;SR=3;ALG=PROD;AF=3.419e-05;NSAMP=1;MSQ=65.43;RECLASSIFIED;AC=1;AN=29246;NFAM=1
chr4	48400776	77574_1	N	]chr20:31472508]N	245.59	LOW	SVTYPE=BND;POS=48400776;STRANDS=-+:12;CIPOS=-30,29;CIEND=-30,29;CIPOS95=0,0;CIEND95=0,0;MATEID=77574_2;EVENT=77574;SU=12;PE=8;SR=4;ALG=PROD;AF=3.419e-05;NSAMP=1;MSQ=245.59;AC=1;AN=29246;NFAM=1
chr4	48412314	337300	N	<DEL>	557194	PASS	SVTYPE=DEL;POS=48412314;SVLEN=-218;END=48412532;STRANDS=+-:18010;CIPOS=0,0;CIEND=0,0;CIPOS95=0,0;CIEND95=0,0;SU=18010;PE=550;SR=17460;AF=0.0358;NSAMP=1025;MSQ=365.03;MEDGQR=3.9;Q10GQR=3.69;AC=1047;AN=29246;NFAM=982
chr4	48412417	77775_1	N	N]chr21:16942713]	23231.5	LOW	SVTYPE=BND;POS=48412417;STRANDS=++:4;CIPOS=-9,8;CIEND=-9,8;CIPOS95=0,0;CIEND95=0,0;MATEID=77775_2;EVENT=77775;SU=4;PE=0;SR=4;ALG=PROD;AF=0.02154;NSAMP=630;MSQ=26.31;AC=630;AN=29246;NFAM=623
chr4	48420124	337298_2	N	]chr4:48382926]N	83.53	LOW	SVTYPE=BND;POS=48382926;STRANDS=+-:5;IMPRECISE;CIPOS=-285,9;CIEND=-10,512;CIPOS95=-99,1;CIEND95=0,152;MATEID=337298_1;EVENT=337298;SECONDARY;SU=5;PE=5;SR=0;ALG=PROD;AF=3.419e-05;NSAMP=1;MSQ=83.53;RECLASSIFIED;AC=1;AN=29246;NFAM=1
chr4	48420124	337299_2	N	]chr4:48383784]N	65.43	LOW	SVTYPE=BND;POS=48383784;STRANDS=+-:10;IMPRECISE;CIPOS=-10,9;CIEND=-6,9;CIPOS95=-1,0;CIEND95=-1,1;MATEID=337299_1;EVENT=337299;SECONDARY;SU=10;PE=7;SR=3;ALG=PROD;AF=3.419e-05;NSAMP=1;MSQ=65.43;RECLASSIFIED;AC=1;AN=29246;NFAM=1
chr4	48420443	337301_1	N	N[chr4:48422007[	680.24	PASS	SVTYPE=BND;POS=48420443;STRANDS=+-:31;CIPOS=-10,4;CIEND=-2,0;CIPOS95=0,0;CIEND95=0,0;MATEID=337301_2;EVENT=337301;SU=31;PE=15;SR=16;ALG=PROD;AF=3.419e-05;NSAMP=1;MSQ=680.24;RECLASSIFIED;AC=1;AN=29246;NFAM=1
chr4	48422007	337301_2	N	]chr4:48420443]N	680.24	PASS	SVTYPE=BND;POS=48420443;STRANDS=+-:31;CIPOS=-2,0;CIEND=-10,4;CIPOS95=0,0;CIEND95=0,0;MATEID=337301_1;EVENT=337301;SECONDARY;SU=31;PE=15;SR=16;ALG=PROD;AF=3.419e-05;NSAMP=1;MSQ=680.24;RECLASSIFIED;AC=1;AN=29246;NFAM=1
chr4	48422527	79476_1	N	N]chr6:84086219]	224.55	LOW	SVTYPE=BND;POS=48422527;STRANDS=++:14;IMPRECISE;CIPOS=-50,328;CIEND=-50,124;CIPOS95=-50,70;CIEND95=-50,53;MATEID=79476_2;EVENT=79476;SU=14;PE=14;SR=0;ALG=PROD;AF=3.419e-05;NSAMP=1;MSQ=224.55;AC=1;AN=29246;NFAM=1
chr4	48437187	66550_2	N	N[chr3:100676792[	168.81	LOW	SVTYPE=BND;POS=48437187;STRANDS=-+:24;CIPOS=-9,8;CIEND=-9,8;CIPOS95=0,0;CIEND95=0,0;MATEID=66550_1;EVENT=66550;SECONDARY;SU=24;PE=0;SR=24;ALG=PROD;AF=0.0002393;NSAMP=7;MSQ=10.46;AC=7;AN=29246;NFAM=7
chr4	48438659	337302	N	<DEL>	17.73	PASS	SVTYPE=DEL;POS=48438659;SVLEN=-5987;END=48444646;STRANDS=+-:4;IMPRECISE;CIPOS=-9,544;CIEND=-750,9;CIPOS95=0,155;CIEND95=-172,1;SU=4;PE=4;SR=0;ALG=PROD;AF=3.419e-05;NSAMP=1;MSQ=17.73;AC=1;AN=29246;NFAM=1
chr4	48443587	10894_2	N	]chr1:86163010]N	148.79	LOW	SVTYPE=BND;POS=48443587;STRANDS=+-:11;IMPRECISE;CIPOS=-419,29;CIEND=-30,396;CIPOS95=-55,29;CIEND95=-30,98;MATEID=10894_1;EVENT=10894;SECONDARY;SU=11;PE=11;SR=0;ALG=PROD;AF=0.0001026;NSAMP=3;MSQ=43.38;AC=3;AN=29246;NFAM=3
chr4	48478551	337303	N	<DEL>	1189.73	PASS	SVTYPE=DEL;POS=48478551;SVLEN=-1410;END=48479961;STRANDS=+-:55;CIPOS=-20,27;CIEND=-30,24;CIPOS95=0,0;CIEND95=0,0;SU=55;PE=42;SR=13;ALG=PROD;AF=0.0001026;NSAMP=3;MSQ=396.58;AC=3;AN=29246;NFAM=3
chr4	48491818	337305_1	N	N[chr4:48491875[	548.47	PASS	SVTYPE=BND;POS=48491818;STRANDS=+-:21;CIPOS=-23,22;CIEND=-23,22;CIPOS95=0,0;CIEND95=0,0;MATEID=337305_2;EVENT=337305;SU=21;PE=0;SR=21;ALG=PROD;AF=6.839e-05;NSAMP=2;MSQ=274.22;RECLASSIFIED;AC=2;AN=29246;NFAM=2
chr4	48491875	337305_2	N	]chr4:48491818]N	548.47	PASS	SVTYPE=BND;POS=48491818;STRANDS=+-:21;CIPOS=-23,22;CIEND=-23,22;CIPOS95=0,0;CIEND95=0,0;MATEID=337305_1;EVENT=337305;SECONDARY;SU=21;PE=0;SR=21;ALG=PROD;AF=6.839e-05;NSAMP=2;MSQ=274.22;RECLASSIFIED;AC=2;AN=29246;NFAM=2
chr4	48514374	337308_1	N	N[chr4:48514446[	750.55	LOW	SVTYPE=BND;POS=48514374;STRANDS=+-:29;CIPOS=-30,29;CIEND=-30,29;CIPOS95=0,0;CIEND95=0,0;MATEID=337308_2;EVENT=337308;SU=29;PE=0;SR=29;ALG=PROD;AF=3.42e-05;NSAMP=1;MSQ=140.9;RECLASSIFIED;AC=1;AN=29238;NFAM=1
chr4	48514446	337308_2	N	]chr4:48514374]N	750.55	LOW	SVTYPE=BND;POS=48514374;STRANDS=+-:29;CIPOS=-30,29;CIEND=-30,29;CIPOS95=0,0;CIEND95=0,0;MATEID=337308_1;EVENT=337308;SECONDARY;SU=29;PE=0;SR=29;ALG=PROD;AF=3.42e-05;NSAMP=1;MSQ=140.9;RECLASSIFIED;AC=1;AN=29238;NFAM=1
chr4	48532984	587284	N	<INV>	20.9	LOW	SVTYPE=INV;POS=48532984;SVLEN=312;END=48533296;STRANDS=++:1,--:3;IMPRECISE;CIPOS=-50,0;CIEND=0,40;CIPOS95=-40,0;CIEND95=0,30;SU=4;PE=4;SR=0;ALG=PROD;AF=3.419e-05;NSAMP=1;MSQ=20.82;AC=1;AN=29246;NFAM=1
chr4	48559370	337310_1	N	N[chr4:48559685[	57733.7	LOW	SVTYPE=BND;POS=48559370;STRANDS=+-:4;CIPOS=-9,8;CIEND=-9,8;CIPOS95=0,0;CIEND95=0,0;MATEID=337310_2;EVENT=337310;SU=4;PE=0;SR=4;ALG=PROD;AF=0.05009;NSAMP=1465;MSQ=22.05;RECLASSIFIED;AC=1465;AN=29246;NFAM=1446
chr4	48559685	337310_2	N	]chr4:48559370]N	57733.7	LOW	SVTYPE=BND;POS=48559370;STRANDS=+-:4;CIPOS=-9,8;CIEND=-9,8;CIPOS95=0,0;CIEND95=0,0;MATEID=337310_1;EVENT=337310;SECONDARY;SU=4;PE=0;SR=4;ALG=PROD;AF=0.05009;NSAMP=1465;MSQ=22.05;RECLASSIFIED;AC=1465;AN=29246;NFAM=1446
chr4	48574799	587285_1	N	N]chr4:48577556]	107.46	LOW	SVTYPE=BND;POS=48574799;STRANDS=++:18;CIPOS=-26,25;CIEND=-26,26;CIPOS95=0,0;CIEND95=0,0;MATEID=587285_2;EVENT=587285;SU=18;PE=8;SR=10;ALG=PROD;AF=6.839e-05;NSAMP=2;MSQ=53.73;AC=2;AN=29246;NFAM=2
chr4	48574864	587286_1	N	[chr4:48577418[N	464.2	LOW	SVTYPE=BND;POS=48574864;STRANDS=--:31;CIPOS=-30,29;CIEND=-24,21;CIPOS95=0,0;CIEND95=0,0;MATEID=587286_2;EVENT=587286;SU=31;PE=15;SR=16;ALG=PROD;AF=6.839e-05;NSAMP=2;MSQ=232.1;AC=2;AN=29246;NFAM=2
chr4	48577418	587286_2	N	[chr4:48574864[N	464.2	LOW	SVTYPE=BND;POS=48577418;STRANDS=--:31;CIPOS=-24,21;CIEND=-30,29;CIPOS95=0,0;CIEND95=0,0;MATEID=587286_1;EVENT=587286;SECONDARY;SU=31;PE=15;SR=16;ALG=PROD;AF=6.839e-05;NSAMP=2;MSQ=232.1;AC=2;AN=29246;NFAM=2
chr4	48577556	587285_2	N	N]chr4:48574799]	107.46	LOW	SVTYPE=BND;POS=48577556;STRANDS=++:18;CIPOS=-26,26;CIEND=-26,25;CIPOS95=0,0;CIEND95=0,0;MATEID=587285_1;EVENT=587285;SECONDARY;SU=18;PE=8;SR=10;ALG=PROD;AF=6.839e-05;NSAMP=2;MSQ=53.73;AC=2;AN=29246;NFAM=2
chr4	48588862	587287_1	N	[chr4:48588925[N	74.19	LOW	SVTYPE=BND;POS=48588862;STRANDS=--:6;IMPRECISE;CIPOS=-9,5;CIEND=-8,9;CIPOS95=-1,0;CIEND95=0,0;MATEID=587287_2;EVENT=587287;SU=6;PE=1;SR=5;ALG=PROD;AF=0.0002052;NSAMP=6;MSQ=12.34;AC=6;AN=29246;NFAM=6
chr4	48588925	587287_2	N	[chr4:48588862[N	74.19	LOW	SVTYPE=BND;POS=48588925;STRANDS=--:6;IMPRECISE;CIPOS=-8,9;CIEND=-9,5;CIPOS95=0,0;CIEND95=-1,0;MATEID=587287_1;EVENT=587287;SECONDARY;SU=6;PE=1;SR=5;ALG=PROD;AF=0.0002052;NSAMP=6;MSQ=12.34;AC=6;AN=29246;NFAM=6
chr4	48592083	75563_1	N	]chr15:43334664]N	52480.1	LOW	SVTYPE=BND;POS=48592083;STRANDS=-+:4;CIPOS=-9,8;CIEND=-9,8;CIPOS95=0,0;CIEND95=0,0;MATEID=75563_2;EVENT=75563;SU=4;PE=0;SR=4;ALG=PROD;AF=0.0531;NSAMP=1551;MSQ=20.99;AC=1553;AN=29246;NFAM=1521
chr4	48592083	82524_1	N	]chrX:50214509]N	96622.2	LOW	SVTYPE=BND;POS=48592083;STRANDS=-+:4;CIPOS=-9,8;CIEND=-9,8;CIPOS95=0,0;CIEND95=0,0;MATEID=82524_2;EVENT=82524;SU=4;PE=0;SR=4;ALG=PROD;AF=0.0941;NSAMP=2732;MSQ=21.34;AC=2752;AN=29246;NFAM=2620
chr4	48632133	73658_1	N	N]chr11:76518704]	17416.9	LOW	SVTYPE=BND;POS=48632133;STRANDS=++:4;CIPOS=-9,8;CIEND=-9,8;CIPOS95=0,0;CIEND95=0,0;MATEID=73658_2;EVENT=73658;SU=4;PE=0;SR=4;ALG=PROD;AF=0.01357;NSAMP=397;MSQ=24.02;AC=397;AN=29246;NFAM=388
chr4	48643701	337313_1	N	N[chr4:48643979[	375.77	LOW	SVTYPE=BND;POS=48643701;STRANDS=+-:6;CIPOS=-6,5;CIEND=-6,5;CIPOS95=0,0;CIEND95=0,0;MATEID=337313_2;EVENT=337313;SU=6;PE=0;SR=6;ALG=PROD;AF=0.000171;NSAMP=5;MSQ=74.3;RECLASSIFIED;AC=5;AN=29246;NFAM=5
chr4	48643834	512336	N	<DUP>	368.04	PASS	SVTYPE=DUP;POS=48643834;SVLEN=95303;END=48739137;STRANDS=-+:30;CIPOS=-10,9;CIEND=-2,1;CIPOS95=0,0;CIEND95=0,0;SU=30;PE=18;SR=12;ALG=PROD;AF=6.839e-05;NSAMP=1;MSQ=367.68;AC=2;AN=29246;NFAM=1
chr4	48643979	337313_2	N	]chr4:48643701]N	375.77	LOW	SVTYPE=BND;POS=48643701;STRANDS=+-:6;CIPOS=-6,5;CIEND=-6,5;CIPOS95=0,0;CIEND95=0,0;MATEID=337313_1;EVENT=337313;SECONDARY;SU=6;PE=0;SR=6;ALG=PROD;AF=0.000171;NSAMP=5;MSQ=74.3;RECLASSIFIED;AC=5;AN=29246;NFAM=5
chr4	48644632	337314	N	<DEL>	174.03	PASS	SVTYPE=DEL;POS=48644632;SVLEN=-130;END=48644762;STRANDS=+-:6;CIPOS=-6,5;CIEND=-6,5;CIPOS95=0,0;CIEND95=0,0;SU=6;PE=0;SR=6;ALG=PROD;AF=3.419e-05;NSAMP=1;MSQ=170.7;AC=1;AN=29246;NFAM=1
chr4	48651235	337315_1	N	N[chr4:48651318[	1625.62	LOW	SVTYPE=BND;POS=48651235;STRANDS=+-:4;CIPOS=-9,8;CIEND=-9,8;CIPOS95=0,0;CIEND95=0,0;MATEID=337315_2;EVENT=337315;SU=4;PE=0;SR=4;ALG=PROD;AF=0.00171;NSAMP=50;MSQ=24.97;RECLASSIFIED;AC=50;AN=29240;NFAM=49
chr4	48651318	337315_2	N	]chr4:48651235]N	1625.62	LOW	SVTYPE=BND;POS=48651235;STRANDS=+-:4;CIPOS=-9,8;CIEND=-9,8;CIPOS95=0,0;CIEND95=0,0;MATEID=337315_1;EVENT=337315;SECONDARY;SU=4;PE=0;SR=4;ALG=PROD;AF=0.00171;NSAMP=50;MSQ=24.97;RECLASSIFIED;AC=50;AN=29240;NFAM=49
chr4	48653855	80486_1	N	N]chr7:122288251]	478.31	LOW	SVTYPE=BND;POS=48653855;STRANDS=++:6;CIPOS=-6,5;CIEND=-6,5;CIPOS95=0,0;CIEND95=0,0;MATEID=80486_2;EVENT=80486;SU=6;PE=0;SR=6;ALG=PROD;AF=0.0004787;NSAMP=14;MSQ=20.13;AC=14;AN=29246;NFAM=14
chr4	48658334	337316	N	<DEL>	2149.26	PASS	SVTYPE=DEL;POS=48658334;SVLEN=-7090;END=48665424;STRANDS=+-:89;CIPOS=-22,20;CIEND=-22,20;CIPOS95=0,0;CIEND95=0,0;SU=89;PE=50;SR=39;ALG=PROD;AF=0.0001026;NSAMP=3;MSQ=716.42;AC=3;AN=29246;NFAM=3
chr4	48659404	50974_2	N	N[chr2:10680278[	310076	LOW	SVTYPE=BND;POS=48659404;STRANDS=-+:27395;CIPOS=0,0;CIEND=0,0;CIPOS95=0,0;CIEND95=0,0;MATEID=50974_1;EVENT=50974;SECONDARY;SU=27395;PE=3672;SR=23723;ALG=PROD;AF=0.1297;NSAMP=3790;MSQ=49.38;AC=3792;AN=29246;NFAM=3631
chr4	48659409	72824_1	N	N[chr10:7566787[	43604.3	LOW	SVTYPE=BND;POS=48659409;STRANDS=+-:547;IMPRECISE;CIPOS=-193,733;CIEND=-791,58;CIPOS95=-90,90;CIEND95=-135,58;MATEID=72824_2;EVENT=72824;SU=547;PE=547;SR=0;ALG=SUM;AF=0.04028;NSAMP=1163;MSQ=26.64;AC=1178;AN=29244;NFAM=1149
chr4	48659410	10898_2	N	N]chr1:233339388]	105515	LOW	SVTYPE=BND;POS=48659410;STRANDS=++:8;CIPOS=-29,28;CIEND=-29,28;CIPOS95=0,0;CIEND95=0,0;MATEID=10898_1;EVENT=10898;SECONDARY;SU=8;PE=0;SR=8;ALG=PROD;AF=0.08155;NSAMP=2376;MSQ=28.52;AC=2385;AN=29246;NFAM=2316
chr4	48659410	337317_1	N	N[chr4:48659478[	1.04831e+06	LOW	SVTYPE=BND;POS=48659410;STRANDS=+-:678;IMPRECISE;CIPOS=-51,50;CIEND=-65,85;CIPOS95=-3,3;CIEND95=-37,37;MATEID=337317_2;EVENT=337317;SU=678;PE=593;SR=85;ALG=SUM;AF=0.5674;NSAMP=9253;MSQ=69.62;RECLASSIFIED;AC=14888;AN=26238;NFAM=8670
chr4	48659462	10896_2	N	[chr1:237515731[N	21458.6	LOW	SVTYPE=BND;POS=48659462;STRANDS=--:36;IMPRECISE;CIPOS=-6,4;CIEND=-10,9;CIPOS95=0,0;CIEND95=-1,1;MATEID=10896_1;EVENT=10896;SECONDARY;SU=36;PE=31;SR=5;ALG=PROD;AF=0.028;NSAMP=567;MSQ=23.58;AC=819;AN=29246;NFAM=564
chr4	48659478	337317_2	N	]chr4:48659410]N	1.04831e+06	LOW	SVTYPE=BND;POS=48659410;STRANDS=+-:678;IMPRECISE;CIPOS=-65,85;CIEND=-51,50;CIPOS95=-37,37;CIEND95=-3,3;MATEID=337317_1;EVENT=337317;SECONDARY;SU=678;PE=593;SR=85;ALG=SUM;AF=0.5674;NSAMP=9253;MSQ=69.62;RECLASSIFIED;AC=14888;AN=26238;NFAM=8670
chr4	48659520	337320	N	<DEL>	9.51217e+06	PASS	SVTYPE=DEL;POS=48659520;SVLEN=-392;END=48659912;STRANDS=+-:26;IMPRECISE;CIPOS=-17,19;CIEND=-16,9;CIPOS95=-1,1;CIEND95=0,0;SU=26;PE=22;SR=4;ALG=PROD;AF=0.9231;NSAMP=7108;MSQ=274.82;RETAINED;MEDGQR=5.24;Q10GQR=3.17;AC=13394;AN=14510;NFAM=6970
chr4	48659787	10899_2	N	N]chr1:237515737]	1282.11	LOW	SVTYPE=BND;POS=48659787;STRANDS=++:5;IMPRECISE;CIPOS=-30,29;CIEND=-30,29;CIPOS95=-3,3;CIEND95=-3,3;MATEID=10899_1;EVENT=10899;SECONDARY;SU=5;PE=2;SR=3;ALG=PROD;AF=0.001163;NSAMP=18;MSQ=28.75;AC=34;AN=29246;NFAM=18
chr4	48659913	50975_2	N	]chr2:10680333]N	49791.7	LOW	SVTYPE=BND;POS=48659913;STRANDS=+-:190;IMPRECISE;CIPOS=-793,129;CIEND=-49,870;CIPOS95=-82,82;CIEND95=-49,225;MATEID=50975_1;EVENT=50975;SECONDARY;SU=190;PE=186;SR=4;ALG=SUM;AF=0.03717;NSAMP=1087;MSQ=30.58;AC=1087;AN=29246;NFAM=1080
chr4	48659920	76856_1	N	]chr18:30556661]N	100660	LOW	SVTYPE=BND;POS=48659920;STRANDS=-+:12;CIPOS=-26,28;CIEND=-29,25;CIPOS95=0,0;CIEND95=0,0;MATEID=76856_2;EVENT=76856;SU=12;PE=0;SR=12;ALG=PROD;AF=0.08107;NSAMP=2368;MSQ=25.94;AC=2371;AN=29246;NFAM=2309
chr4	48659921	512337_1	N	]chr4:72550118]N	155506	LOW	SVTYPE=BND;POS=48659921;STRANDS=-+:54;CIPOS=-8,6;CIEND=-9,8;CIPOS95=0,0;CIEND95=0,0;MATEID=512337_2;EVENT=512337;SU=54;PE=0;SR=54;ALG=PROD;AF=0.1498;NSAMP=4361;MSQ=21.08;RECLASSIFIED;AC=4382;AN=29246;NFAM=4174
chr4	48659923	72947_1	N	]chr10:7566894]N	94438.6	LOW	SVTYPE=BND;POS=48659923;STRANDS=-+:2918;CIPOS=-1,2;CIEND=-1,0;CIPOS95=0,0;CIEND95=0,0;MATEID=72947_2;EVENT=72947;SU=2918;PE=2584;SR=334;ALG=PROD;AF=0.0623;NSAMP=1821;MSQ=35.66;RETAINED;AC=1822;AN=29246;NFAM=1784
chr4	48659923	76162_1	N	[chr16:81483566[N	9538.7	LOW	SVTYPE=BND;POS=48659923;STRANDS=--:4;CIPOS=-9,8;CIEND=-9,8;CIPOS95=0,0;CIEND95=0,0;MATEID=76162_2;EVENT=76162;SU=4;PE=0;SR=4;ALG=PROD;AF=0.009403;NSAMP=275;MSQ=20.56;AC=275;AN=29246;NFAM=268
chr4	48659923	77651_1	N	[chr20:48610814[N	23784.5	LOW	SVTYPE=BND;POS=48659923;STRANDS=--:73;CIPOS=-8,5;CIEND=-6,5;CIPOS95=0,0;CIEND95=0,0;MATEID=77651_2;EVENT=77651;SU=73;PE=0;SR=73;ALG=PROD;AF=0.02298;NSAMP=657;MSQ=23.93;AC=672;AN=29246;NFAM=646
chr4	48659925	10897_2	N	[chr1:233339246[N	20911.2	LOW	SVTYPE=BND;POS=48659925;STRANDS=--:9;IMPRECISE;CIPOS=-416,29;CIEND=-631,29;CIPOS95=-58,29;CIEND95=-181,29;MATEID=10897_1;EVENT=10897;SECONDARY;SU=9;PE=9;SR=0;ALG=PROD;AF=0.01645;NSAMP=481;MSQ=25.53;AC=481;AN=29246;NFAM=473
chr4	48677587	587288_1	N	N]chr4:48678368]	66.95	LOW	SVTYPE=BND;POS=48677587;STRANDS=++:9;IMPRECISE;CIPOS=-30,517;CIEND=-30,470;CIPOS95=-30,200;CIEND95=-30,201;MATEID=587288_2;EVENT=587288;SU=9;PE=9;SR=0;ALG=SUM;AF=0.0001026;NSAMP=3;MSQ=21.57;AC=3;AN=29246;NFAM=3
chr4	48678368	587288_2	N	N]chr4:48677587]	66.95	LOW	SVTYPE=BND;POS=48678368;STRANDS=++:9;IMPRECISE;CIPOS=-30,470;CIEND=-30,517;CIPOS95=-30,201;CIEND95=-30,200;MATEID=587288_1;EVENT=587288;SECONDARY;SU=9;PE=9;SR=0;ALG=SUM;AF=0.0001026;NSAMP=3;MSQ=21.57;AC=3;AN=29246;NFAM=3
chr4	48683425	75104_1	N	]chr14:34634333]N	6.83	LOW	SVTYPE=BND;POS=48683425;STRANDS=-+:4;CIPOS=-9,8;CIEND=-9,8;CIPOS95=0,0;CIEND95=0,0;MATEID=75104_2;EVENT=75104;SU=4;PE=0;SR=4;ALG=PROD;AF=3.419e-05;NSAMP=1;MSQ=6.83;AC=1;AN=29246;NFAM=1
chr4	48705245	512338_1	N	]chr4:48708603]N	8	LOW	SVTYPE=BND;POS=48705245;STRANDS=-+:5;CIPOS=-10,9;CIEND=-10,9;CIPOS95=0,0;CIEND95=0,0;MATEID=512338_2;EVENT=512338;SU=5;PE=0;SR=5;ALG=PROD;AF=3.419e-05;NSAMP=1;MSQ=7.98;RECLASSIFIED;AC=1;AN=29246;NFAM=1
chr4	48708603	512338_2	N	N[chr4:48705245[	8	LOW	SVTYPE=BND;POS=48705245;STRANDS=-+:5;CIPOS=-10,9;CIEND=-10,9;CIPOS95=0,0;CIEND95=0,0;MATEID=512338_1;EVENT=512338;SECONDARY;SU=5;PE=0;SR=5;ALG=PROD;AF=3.419e-05;NSAMP=1;MSQ=7.98;RECLASSIFIED;AC=1;AN=29246;NFAM=1
chr4	48715942	337324_1	N	N[chr4:49077066[	894.74	LOW	SVTYPE=BND;POS=48715942;STRANDS=+-:60;IMPRECISE;CIPOS=-18,401;CIEND=-117,29;CIPOS95=-18,38;CIEND95=-12,12;MATEID=337324_2;EVENT=337324;SU=60;PE=60;SR=0;ALG=PROD;AF=0.0001026;NSAMP=3;MSQ=175.65;RECLASSIFIED;AC=3;AN=29246;NFAM=3
chr4	48716179	337323	N	<DEL>	89492.5	PASS	SVTYPE=DEL;POS=48716179;SVLEN=-4041;END=48720220;STRANDS=+-:2774;IMPRECISE;CIPOS=-22,113;CIEND=-153,1;CIPOS95=-1,1;CIEND95=-1,1;SU=2774;PE=2774;SR=0;ALG=PROD;AF=0.02941;NSAMP=839;MSQ=57.81;MEDGQR=1.96;Q10GQR=1.7;AC=860;AN=29246;NFAM=806
chr4	48718358	337325	N	<DEL>	204.68	PASS	SVTYPE=DEL;POS=48718358;SVLEN=-1059;END=48719417;STRANDS=+-:12;CIPOS=-10,9;CIEND=-7,4;CIPOS95=0,0;CIEND95=0,0;SU=12;PE=7;SR=5;ALG=PROD;AF=3.423e-05;NSAMP=1;MSQ=161.62;AC=1;AN=29212;NFAM=1
chr4	48725944	337326_1	N	N[chr4:48726003[	1270.77	PASS	SVTYPE=BND;POS=48725944;STRANDS=+-:47;CIPOS=-10,5;CIEND=-10,9;CIPOS95=0,0;CIEND95=0,0;MATEID=337326_2;EVENT=337326;SU=47;PE=0;SR=47;ALG=PROD;AF=3.419e-05;NSAMP=1;MSQ=275.72;RECLASSIFIED;AC=1;AN=29246;NFAM=1
chr4	48726003	337326_2	N	]chr4:48725944]N	1270.77	PASS	SVTYPE=BND;POS=48725944;STRANDS=+-:47;CIPOS=-10,9;CIEND=-10,5;CIPOS95=0,0;CIEND95=0,0;MATEID=337326_1;EVENT=337326;SECONDARY;SU=47;PE=0;SR=47;ALG=PROD;AF=3.419e-05;NSAMP=1;MSQ=275.72;RECLASSIFIED;AC=1;AN=29246;NFAM=1
chr4	48726502	337327	N	<DEL>	1887.24	PASS	SVTYPE=DEL;POS=48726502;SVLEN=-6502;END=48733004;STRANDS=+-:96;IMPRECISE;CIPOS=-25,218;CIEND=-210,9;CIPOS95=-10,10;CIEND95=-11,9;SU=96;PE=96;SR=0;ALG=PROD;AF=3.419e-05;NSAMP=1;MSQ=386.43;AC=1;AN=29246;NFAM=1
chr4	48732322	337328_1	N	N[chr4:48763660[	7325.35	PASS	SVTYPE=BND;POS=48732322;STRANDS=+-:273;CIPOS=-4,4;CIEND=-6,2;CIPOS95=0,0;CIEND95=0,0;MATEID=337328_2;EVENT=337328;SU=273;PE=194;SR=79;ALG=PROD;AF=0.0002052;NSAMP=6;MSQ=511.51;RECLASSIFIED;AC=6;AN=29246;NFAM=6
chr4	48735003	587289_1	N	N]chr4:48918804]	36.9	LOW	SVTYPE=BND;POS=48735003;STRANDS=++:4;IMPRECISE;CIPOS=-10,479;CIEND=-10,554;CIPOS95=-1,161;CIEND95=-1,193;MATEID=587289_2;EVENT=587289;SU=4;PE=4;SR=0;ALG=PROD;AF=6.839e-05;NSAMP=2;MSQ=15.29;AC=2;AN=29246;NFAM=2
chr4	48743156	337329	N	<DEL>	92.8	PASS	SVTYPE=DEL;POS=48743156;SVLEN=-7508;END=48750664;STRANDS=+-:6;IMPRECISE;CIPOS=-9,9;CIEND=-10,9;CIPOS95=-1,1;CIEND95=-1,0;SU=6;PE=3;SR=3;ALG=PROD;AF=3.419e-05;NSAMP=1;MSQ=92.8;AC=1;AN=29246;NFAM=1
chr4	48750110	337330_1	N	N[chr4:48750417[	263.62	LOW	SVTYPE=BND;POS=48750110;STRANDS=+-:45;CIPOS=-6,8;CIEND=-9,8;CIPOS95=0,0;CIEND95=0,0;MATEID=337330_2;EVENT=337330;SU=45;PE=0;SR=45;ALG=PROD;AF=0.0004787;NSAMP=14;MSQ=17.21;RECLASSIFIED;AC=14;AN=29246;NFAM=14
chr4	48750417	337330_2	N	]chr4:48750110]N	263.62	LOW	SVTYPE=BND;POS=48750110;STRANDS=+-:45;CIPOS=-9,8;CIEND=-6,8;CIPOS95=0,0;CIEND95=0,0;MATEID=337330_1;EVENT=337330;SECONDARY;SU=45;PE=0;SR=45;ALG=PROD;AF=0.0004787;NSAMP=14;MSQ=17.21;RECLASSIFIED;AC=14;AN=29246;NFAM=14
chr4	48760166	75446_1	N	]chr14:98812476]N	28367.8	LOW	SVTYPE=BND;POS=48760166;STRANDS=-+:30;CIPOS=-9,8;CIEND=-9,8;CIPOS95=0,0;CIEND95=0,0;MATEID=75446_2;EVENT=75446;SU=30;PE=0;SR=30;ALG=PROD;AF=0.01682;NSAMP=492;MSQ=39.33;AC=492;AN=29246;NFAM=488
chr4	48761487	337331	N	<DEL>	86.79	PASS	SVTYPE=DEL;POS=48761487;SVLEN=-5312;END=48766799;STRANDS=+-:4;IMPRECISE;CIPOS=-10,9;CIEND=-10,9;CIPOS95=-3,3;CIEND95=-3,3;SU=4;PE=3;SR=1;ALG=PROD;AF=3.419e-05;NSAMP=1;MSQ=86.79;AC=1;AN=29246;NFAM=1
chr4	48763660	337328_2	N	]chr4:48732322]N	7325.35	PASS	SVTYPE=BND;POS=48732322;STRANDS=+-:273;CIPOS=-6,2;CIEND=-4,4;CIPOS95=0,0;CIEND95=0,0;MATEID=337328_1;EVENT=337328;SECONDARY;SU=273;PE=194;SR=79;ALG=PROD;AF=0.0002052;NSAMP=6;MSQ=511.51;RECLASSIFIED;AC=6;AN=29246;NFAM=6
chr4	48764777	66551_2	N	[chr3:106110016[N	3309.22	LOW	SVTYPE=BND;POS=48764777;STRANDS=--:5;IMPRECISE;CIPOS=-526,9;CIEND=-712,9;CIPOS95=-105,2;CIEND95=-169,0;MATEID=66551_1;EVENT=66551;SECONDARY;SU=5;PE=5;SR=0;ALG=PROD;AF=0.004274;NSAMP=125;MSQ=20.81;AC=125;AN=29246;NFAM=125
chr4	48780321	337333_1	N	N[chr4:48780374[	646.5	PASS	SVTYPE=BND;POS=48780321;STRANDS=+-:23;CIPOS=-23,20;CIEND=-23,22;CIPOS95=0,0;CIEND95=0,0;MATEID=337333_2;EVENT=337333;SU=23;PE=0;SR=23;ALG=PROD;AF=6.839e-05;NSAMP=2;MSQ=322.34;RECLASSIFIED;AC=2;AN=29246;NFAM=2
chr4	48780374	337333_2	N	]chr4:48780321]N	646.5	PASS	SVTYPE=BND;POS=48780321;STRANDS=+-:23;CIPOS=-23,22;CIEND=-23,20;CIPOS95=0,0;CIEND95=0,0;MATEID=337333_1;EVENT=337333;SECONDARY;SU=23;PE=0;SR=23;ALG=PROD;AF=6.839e-05;NSAMP=2;MSQ=322.34;RECLASSIFIED;AC=2;AN=29246;NFAM=2
chr4	48782224	337334	N	<DEL>	164.88	PASS	SVTYPE=DEL;POS=48782224;SVLEN=-153;END=48782377;STRANDS=+-:7;CIPOS=-5,4;CIEND=-5,4;CIPOS95=0,0;CIEND95=0,0;SU=7;PE=0;SR=7;ALG=PROD;AF=3.419e-05;NSAMP=1;MSQ=164.88;AC=1;AN=29246;NFAM=1
chr4	48782807	337335	N	<DEL>	1653.04	PASS	SVTYPE=DEL;POS=48782807;SVLEN=-855;END=48783662;STRANDS=+-:21;IMPRECISE;CIPOS=-27,20;CIEND=-28,21;CIPOS95=-1,1;CIEND95=-7,7;SU=21;PE=19;SR=2;ALG=PROD;AF=0.0003077;NSAMP=9;MSQ=163.05;AC=9;AN=29246;NFAM=9
chr4	48783783	74721_1	N	]chr13:40850475]N	10.05	LOW	SVTYPE=BND;POS=48783783;STRANDS=-+:4;IMPRECISE;CIPOS=-10,8;CIEND=-9,9;CIPOS95=-1,0;CIEND95=0,1;MATEID=74721_2;EVENT=74721;SU=4;PE=0;SR=4;ALG=PROD;AF=3.419e-05;NSAMP=1;MSQ=9.36;AC=1;AN=29246;NFAM=1
chr4	48796618	337337	N	<DEL>	734.54	PASS	SVTYPE=DEL;POS=48796618;SVLEN=-2990;END=48799608;STRANDS=+-:21;CIPOS=-4,7;CIEND=-6,9;CIPOS95=0,0;CIEND95=0,0;SU=21;PE=17;SR=4;ALG=PROD;AF=3.419e-05;NSAMP=1;MSQ=734.54;AC=1;AN=29246;NFAM=1
chr4	48802146	76363_1	N	N]chr17:27213358]	1155.66	LOW	SVTYPE=BND;POS=48802146;STRANDS=++:13;IMPRECISE;CIPOS=-33,303;CIEND=-25,520;CIPOS95=-33,57;CIEND95=-25,171;MATEID=76363_2;EVENT=76363;SU=13;PE=13;SR=0;ALG=PROD;AF=0.001265;NSAMP=37;MSQ=24.73;AC=37;AN=29246;NFAM=37
chr4	48802182	76348_1	N	[chr17:27211406[N	402.14	LOW	SVTYPE=BND;POS=48802182;STRANDS=--:10;IMPRECISE;CIPOS=-566,49;CIEND=-442,49;CIPOS95=-135,49;CIEND95=-82,49;MATEID=76348_2;EVENT=76348;SU=10;PE=10;SR=0;ALG=PROD;AF=6.839e-05;NSAMP=2;MSQ=121.2;AC=2;AN=29246;NFAM=2
chr4	48816404	337338_1	N	N[chr4:48816816[	519.5	LOW	SVTYPE=BND;POS=48816404;STRANDS=+-:30;CIPOS=-29,28;CIEND=-26,28;CIPOS95=0,0;CIEND95=0,0;MATEID=337338_2;EVENT=337338;SU=30;PE=0;SR=30;ALG=PROD;AF=0.0003761;NSAMP=11;MSQ=20.67;RECLASSIFIED;AC=11;AN=29246;NFAM=11
chr4	48816816	337338_2	N	]chr4:48816404]N	519.5	LOW	SVTYPE=BND;POS=48816404;STRANDS=+-:30;CIPOS=-26,28;CIEND=-29,28;CIPOS95=0,0;CIEND95=0,0;MATEID=337338_1;EVENT=337338;SECONDARY;SU=30;PE=0;SR=30;ALG=PROD;AF=0.0003761;NSAMP=11;MSQ=20.67;RECLASSIFIED;AC=11;AN=29246;NFAM=11
chr4	48821232	337339	N	<DEL>	266.76	PASS	SVTYPE=DEL;POS=48821232;SVLEN=-109;END=48821341;STRANDS=+-:6;CIPOS=-6,5;CIEND=-6,5;CIPOS95=0,0;CIEND95=0,0;SU=6;PE=0;SR=6;ALG=PROD;AF=3.419e-05;NSAMP=1;MSQ=266.76;AC=1;AN=29246;NFAM=1
chr4	48823725	337340_1	N	N[chr4:48824011[	1994.29	LOW	SVTYPE=BND;POS=48823725;STRANDS=+-:101;CIPOS=-6,4;CIEND=-6,5;CIPOS95=0,0;CIEND95=0,0;MATEID=337340_2;EVENT=337340;SU=101;PE=0;SR=101;ALG=PROD;AF=0.0006497;NSAMP=19;MSQ=19.65;RECLASSIFIED;AC=19;AN=29246;NFAM=19
chr4	48824011	337340_2	N	]chr4:48823725]N	1994.29	LOW	SVTYPE=BND;POS=48823725;STRANDS=+-:101;CIPOS=-6,5;CIEND=-6,4;CIPOS95=0,0;CIEND95=0,0;MATEID=337340_1;EVENT=337340;SECONDARY;SU=101;PE=0;SR=101;ALG=PROD;AF=0.0006497;NSAMP=19;MSQ=19.65;RECLASSIFIED;AC=19;AN=29246;NFAM=19
chr4	48838196	73516_1	N	N[chr11:47371357[	2995.95	LOW	SVTYPE=BND;POS=48838196;STRANDS=+-:27;IMPRECISE;CIPOS=-7,514;CIEND=-309,12;CIPOS95=-7,99;CIEND95=-30,12;MATEID=73516_2;EVENT=73516;SU=27;PE=27;SR=0;ALG=PROD;AF=0.004513;NSAMP=132;MSQ=16.2;AC=132;AN=29246;NFAM=132
chr4	48839829	337342_1	N	N[chr4:48840261[	1361.04	LOW	SVTYPE=BND;POS=48839829;STRANDS=+-:31;CIPOS=-22,21;CIEND=-30,29;CIPOS95=0,0;CIEND95=0,0;MATEID=337342_2;EVENT=337342;SU=31;PE=9;SR=22;ALG=PROD;AF=0.0006155;NSAMP=18;MSQ=12.15;RECLASSIFIED;AC=18;AN=29246;NFAM=18
chr4	48840261	337342_2	N	]chr4:48839829]N	1361.04	LOW	SVTYPE=BND;POS=48839829;STRANDS=+-:31;CIPOS=-30,29;CIEND=-22,21;CIPOS95=0,0;CIEND95=0,0;MATEID=337342_1;EVENT=337342;SECONDARY;SU=31;PE=9;SR=22;ALG=PROD;AF=0.0006155;NSAMP=18;MSQ=12.15;RECLASSIFIED;AC=18;AN=29246;NFAM=18
chr4	48855575	587292	N	<INV>	26.3	LOW	SVTYPE=INV;POS=48855575;SVLEN=1024;END=48856599;STRANDS=++:6,--:6;IMPRECISE;CIPOS=-59,29;CIEND=-37,29;CIPOS95=-29,29;CIEND95=-8,8;SU=12;PE=12;SR=0;ALG=PROD;AF=6.839e-05;NSAMP=2;MSQ=12.68;AC=2;AN=29246;NFAM=2
chr4	48866688	512340	N	<DUP>	433.42	PASS	SVTYPE=DUP;POS=48866688;SVLEN=21810;END=48888498;STRANDS=-+:33;IMPRECISE;CIPOS=-452,55;CIEND=-112,435;CIPOS95=-86,55;CIEND95=-81,81;SU=33;PE=33;SR=0;ALG=SUM;AF=0.000171;NSAMP=4;MSQ=73.72;AC=5;AN=29246;NFAM=3
chr4	48872329	337347_1	N	N[chr4:48872598[	23.23	LOW	SVTYPE=BND;POS=48872329;STRANDS=+-:5;CIPOS=-10,9;CIEND=-9,8;CIPOS95=0,0;CIEND95=0,0;MATEID=337347_2;EVENT=337347;SU=5;PE=1;SR=4;ALG=PROD;AF=6.839e-05;NSAMP=2;MSQ=9.33;RECLASSIFIED;AC=2;AN=29246;NFAM=2
chr4	48872598	337347_2	N	]chr4:48872329]N	23.23	LOW	SVTYPE=BND;POS=48872329;STRANDS=+-:5;CIPOS=-9,8;CIEND=-10,9;CIPOS95=0,0;CIEND95=0,0;MATEID=337347_1;EVENT=337347;SECONDARY;SU=5;PE=1;SR=4;ALG=PROD;AF=6.839e-05;NSAMP=2;MSQ=9.33;RECLASSIFIED;AC=2;AN=29246;NFAM=2
chr4	48880128	337349	N	<DEL>	314.81	PASS	SVTYPE=DEL;POS=48880128;SVLEN=-151;END=48880279;STRANDS=+-:10;CIPOS=-10,9;CIEND=-10,9;CIPOS95=0,0;CIEND95=0,0;SU=10;PE=0;SR=10;ALG=PROD;AF=3.419e-05;NSAMP=1;MSQ=314.73;AC=1;AN=29246;NFAM=1
chr4	48882601	74369_1	N	N]chr12:96119960]	133450	LOW	SVTYPE=BND;POS=48882601;STRANDS=++:28;CIPOS=-9,8;CIEND=-9,8;CIPOS95=0,0;CIEND95=0,0;MATEID=74369_2;EVENT=74369;SU=28;PE=0;SR=28;ALG=PROD;AF=0.04175;NSAMP=1221;MSQ=55.95;AC=1221;AN=29246;NFAM=1190
chr4	48883107	80225_1	N	]chr7:67549015]N	7992.09	LOW	SVTYPE=BND;POS=48883107;STRANDS=-+:317;CIPOS=-2,2;CIEND=-2,2;CIPOS95=0,0;CIEND95=0,0;MATEID=80225_2;EVENT=80225;SU=317;PE=0;SR=317;ALG=PROD;AF=0.006257;NSAMP=183;MSQ=34.21;AC=183;AN=29246;NFAM=181
chr4	48884411	337351	N	<DEL>	913.57	PASS	SVTYPE=DEL;POS=48884411;SVLEN=-101;END=48884512;STRANDS=+-:29;CIPOS=-10,9;CIEND=-10,9;CIPOS95=0,0;CIEND95=0,0;SU=29;PE=0;SR=29;ALG=PROD;AF=0.0001368;NSAMP=4;MSQ=162.59;AC=4;AN=29246;NFAM=4
chr4	48887361	587293_1	N	[chr4:49077403[N	449.32	LOW	SVTYPE=BND;POS=48887361;STRANDS=--:34;IMPRECISE;CIPOS=-312,49;CIEND=-341,29;CIPOS95=-60,49;CIEND95=-25,25;MATEID=587293_2;EVENT=587293;SU=34;PE=34;SR=0;ALG=PROD;AF=6.839e-05;NSAMP=2;MSQ=196.16;AC=2;AN=29246;NFAM=2
chr4	48887594	587294_1	N	N]chr4:49077325]	465.67	LOW	SVTYPE=BND;POS=48887594;STRANDS=++:47;IMPRECISE;CIPOS=-29,389;CIEND=-30,280;CIPOS95=-29,43;CIEND95=-16,16;MATEID=587294_2;EVENT=587294;SU=47;PE=47;SR=0;ALG=PROD;AF=0.0001368;NSAMP=4;MSQ=68.47;AC=4;AN=29246;NFAM=4
chr4	48899011	337352	N	<DEL>	1217.21	PASS	SVTYPE=DEL;POS=48899011;SVLEN=-108;END=48899119;STRANDS=+-:52;CIPOS=-9,8;CIEND=-9,8;CIPOS95=0,0;CIEND95=0,0;SU=52;PE=0;SR=52;ALG=PROD;AF=6.839e-05;NSAMP=2;MSQ=182.75;AC=2;AN=29244;NFAM=2
chr4	48909380	337353	N	<DEL>	551.37	PASS	SVTYPE=DEL;POS=48909380;SVLEN=-4796;END=48914176;STRANDS=+-:6;CIPOS=-6,5;CIEND=-6,5;CIPOS95=0,0;CIEND95=0,0;SU=6;PE=0;SR=6;ALG=PROD;AF=3.419e-05;NSAMP=1;MSQ=551.37;AC=1;AN=29246;NFAM=1
chr4	48910212	337354_1	N	N[chr4:48910535[	2279.85	LOW	SVTYPE=BND;POS=48910212;STRANDS=+-:211;CIPOS=-3,3;CIEND=-2,3;CIPOS95=0,0;CIEND95=0,0;MATEID=337354_2;EVENT=337354;SU=211;PE=0;SR=211;ALG=PROD;AF=0.0006155;NSAMP=18;MSQ=13.82;RECLASSIFIED;AC=18;AN=29246;NFAM=18
chr4	48910221	587295_1	N	N]chr4:168709635]	45.76	LOW	SVTYPE=BND;POS=48910221;STRANDS=++:5;IMPRECISE;CIPOS=-10,455;CIEND=-7,484;CIPOS95=-1,149;CIEND95=0,175;MATEID=587295_2;EVENT=587295;SU=5;PE=5;SR=0;ALG=PROD;AF=3.419e-05;NSAMP=1;MSQ=44.83;AC=1;AN=29246;NFAM=1
chr4	48910317	74038_1	N	[chr12:24837097[N	1135.07	LOW	SVTYPE=BND;POS=48910317;STRANDS=--:19;IMPRECISE;CIPOS=-426,10;CIEND=-256,29;CIPOS95=-91,10;CIEND95=-24,24;MATEID=74038_2;EVENT=74038;SU=19;PE=19;SR=0;ALG=PROD;AF=0.001402;NSAMP=41;MSQ=20.17;AC=41;AN=29246;NFAM=41
chr4	48910402	74037_1	N	N]chr12:24837147]	51794.6	LOW	SVTYPE=BND;POS=48910402;STRANDS=++:69;CIPOS=-9,8;CIEND=-9,5;CIPOS95=0,0;CIEND95=0,0;MATEID=74037_2;EVENT=74037;SU=69;PE=0;SR=69;ALG=PROD;AF=0.0318;NSAMP=930;MSQ=30.14;AC=930;AN=29246;NFAM=913
chr4	48910535	337354_2	N	]chr4:48910212]N	2279.85	LOW	SVTYPE=BND;POS=48910212;STRANDS=+-:211;CIPOS=-2,3;CIEND=-3,3;CIPOS95=0,0;CIEND95=0,0;MATEID=337354_1;EVENT=337354;SECONDARY;SU=211;PE=0;SR=211;ALG=PROD;AF=0.0006155;NSAMP=18;MSQ=13.82;RECLASSIFIED;AC=18;AN=29246;NFAM=18
chr4	48912553	78932_1	N	[chr5:167858583[N	423.04	LOW	SVTYPE=BND;POS=48912553;STRANDS=--:48;IMPRECISE;CIPOS=-396,9;CIEND=-335,9;CIPOS95=-34,9;CIEND95=-52,9;MATEID=78932_2;EVENT=78932;SU=48;PE=48;SR=0;ALG=PROD;AF=6.839e-05;NSAMP=2;MSQ=51.95;AC=2;AN=29246;NFAM=2
chr4	48913215	587296	N	<INV>	10.53	LOW	SVTYPE=INV;POS=48913215;SVLEN=713;END=48913928;STRANDS=++:2,--:2;IMPRECISE;CIPOS=-10,25;CIEND=-10,46;CIPOS95=-1,16;CIEND95=0,37;SU=4;PE=4;SR=0;ALG=PROD;AF=3.419e-05;NSAMP=1;MSQ=9.36;AC=1;AN=29246;NFAM=1
chr4	48918026	512341_1	N	]chr4:49039973]N	121.45	LOW	SVTYPE=BND;POS=48918026;STRANDS=-+:7;IMPRECISE;CIPOS=-427,9;CIEND=-10,297;CIPOS95=-102,2;CIEND95=-2,61;MATEID=512341_2;EVENT=512341;SU=7;PE=7;SR=0;ALG=PROD;AF=3.419e-05;NSAMP=1;MSQ=119.22;RECLASSIFIED;AC=1;AN=29246;NFAM=1
chr4	48918804	587289_2	N	N]chr4:48735003]	36.9	LOW	SVTYPE=BND;POS=48918804;STRANDS=++:4;IMPRECISE;CIPOS=-10,554;CIEND=-10,479;CIPOS95=-1,193;CIEND95=-1,161;MATEID=587289_1;EVENT=587289;SECONDARY;SU=4;PE=4;SR=0;ALG=PROD;AF=6.839e-05;NSAMP=2;MSQ=15.29;AC=2;AN=29246;NFAM=2
chr4	48919459	512342_1	N	]chr4:49041435]N	4.97	LOW	SVTYPE=BND;POS=48919459;STRANDS=-+:5;IMPRECISE;CIPOS=-383,9;CIEND=-10,559;CIPOS95=-87,2;CIEND95=-2,119;MATEID=512342_2;EVENT=512342;SU=5;PE=5;SR=0;ALG=PROD;AF=3.419e-05;NSAMP=1;MSQ=4.46;RECLASSIFIED;AC=1;AN=29246;NFAM=1
chr4	48920479	337356	N	<DEL>	122436	PASS	SVTYPE=DEL;POS=48920479;SVLEN=-2844;END=48923323;STRANDS=+-:4154;CIPOS=-10,66;CIEND=-101,1;CIPOS95=0,0;CIEND95=0,0;SU=4154;PE=4154;SR=0;ALG=PROD;AF=0.009574;NSAMP=260;MSQ=198.12;MEDGQR=2.27;Q10GQR=2.02;AC=280;AN=29246;NFAM=242
chr4	48923532	79372_1	N	[chr6:64390022[N	5807.87	LOW	SVTYPE=BND;POS=48923532;STRANDS=--:125;IMPRECISE;CIPOS=-360,32;CIEND=-284,18;CIPOS95=-33,32;CIEND95=-4,4;MATEID=79372_2;EVENT=79372;SU=125;PE=125;SR=0;ALG=PROD;AF=0.007215;NSAMP=211;MSQ=21;AC=211;AN=29246;NFAM=211
chr4	48923755	79371_1	N	N]chr6:64389942]	34991.1	LOW	SVTYPE=BND;POS=48923755;STRANDS=++:1883;IMPRECISE;CIPOS=-41,215;CIEND=-10,123;CIPOS95=-9,9;CIEND95=-1,1;MATEID=79371_2;EVENT=79371;SU=1883;PE=1883;SR=0;ALG=PROD;AF=0.02479;NSAMP=725;MSQ=29.42;AC=725;AN=29246;NFAM=714
chr4	48927240	337357	N	<DEL>	236.64	PASS	SVTYPE=DEL;POS=48927240;SVLEN=-3956;END=48931196;STRANDS=+-:12;CIPOS=-4,4;CIEND=-5,5;CIPOS95=0,0;CIEND95=0,0;SU=12;PE=5;SR=7;ALG=PROD;AF=3.419e-05;NSAMP=1;MSQ=236.64;AC=1;AN=29246;NFAM=1
chr4	48933123	587297_1	N	[chr4:179940275[N	50910.1	LOW	SVTYPE=BND;POS=48933123;STRANDS=--:3482;CIPOS=0,0;CIEND=0,0;CIPOS95=0,0;CIEND95=0,0;MATEID=587297_2;EVENT=587297;SU=3482;PE=0;SR=3482;ALG=PROD;AF=0.02643;NSAMP=773;MSQ=33.46;AC=773;AN=29246;NFAM=761
chr4	48942713	337359_1	N	N[chr4:48942906[	45.62	LOW	SVTYPE=BND;POS=48942713;STRANDS=+-:4;IMPRECISE;CIPOS=-9,8;CIEND=-6,9;CIPOS95=0,0;CIEND95=0,1;MATEID=337359_2;EVENT=337359;SU=4;PE=0;SR=4;ALG=PROD;AF=6.839e-05;NSAMP=2;MSQ=12.75;RECLASSIFIED;AC=2;AN=29246;NFAM=2
chr4	48942718	79506_1	N	N]chr6:94148962]	602.67	LOW	SVTYPE=BND;POS=48942718;STRANDS=++:17;CIPOS=-10,9;CIEND=-10,9;CIPOS95=0,0;CIEND95=0,0;MATEID=79506_2;EVENT=79506;SU=17;PE=0;SR=17;ALG=PROD;AF=0.0004445;NSAMP=13;MSQ=25.69;AC=13;AN=29246;NFAM=13
chr4	48942906	337359_2	N	]chr4:48942713]N	45.62	LOW	SVTYPE=BND;POS=48942713;STRANDS=+-:4;IMPRECISE;CIPOS=-6,9;CIEND=-9,8;CIPOS95=0,1;CIEND95=0,0;MATEID=337359_1;EVENT=337359;SECONDARY;SU=4;PE=0;SR=4;ALG=PROD;AF=6.839e-05;NSAMP=2;MSQ=12.75;RECLASSIFIED;AC=2;AN=29246;NFAM=2
chr4	48944112	66552_2	N	N[chr3:189677332[	4496.16	LOW	SVTYPE=BND;POS=48944112;STRANDS=-+:4;CIPOS=-9,8;CIEND=-9,8;CIPOS95=0,0;CIEND95=0,0;MATEID=66552_1;EVENT=66552;SECONDARY;SU=4;PE=0;SR=4;ALG=PROD;AF=0.002462;NSAMP=72;MSQ=29.97;AC=72;AN=29246;NFAM=69
chr4	48944497	337360	N	<DEL>	419.49	PASS	SVTYPE=DEL;POS=48944497;SVLEN=-2681;END=48947178;STRANDS=+-:7;CIPOS=-5,4;CIEND=-5,4;CIPOS95=0,0;CIEND95=0,0;SU=7;PE=0;SR=7;ALG=PROD;AF=3.419e-05;NSAMP=1;MSQ=419.49;AC=1;AN=29246;NFAM=1
chr4	48959088	512343	N	<DUP>	63.11	PASS	SVTYPE=DUP;POS=48959088;SVLEN=179;END=48959267;STRANDS=-+:8;CIPOS=-10,9;CIEND=-10,9;CIPOS95=0,0;CIEND95=0,0;SU=8;PE=0;SR=8;ALG=PROD;AF=3.419e-05;NSAMP=1;MSQ=4.53;AC=1;AN=29246;NFAM=1
chr4	48977050	587122_2	N	[chr4:41357181[N	248.6	LOW	SVTYPE=BND;POS=48977050;STRANDS=--:15;IMPRECISE;CIPOS=-376,9;CIEND=-199,9;CIPOS95=-74,2;CIEND95=-35,3;MATEID=587122_1;EVENT=587122;SECONDARY;SU=15;PE=15;SR=0;ALG=PROD;AF=3.419e-05;NSAMP=1;MSQ=248.6;AC=1;AN=29246;NFAM=1
chr4	48991422	337363	N	<DEL>	389.69	PASS	SVTYPE=DEL;POS=48991422;SVLEN=-6481;END=48997903;STRANDS=+-:17;CIPOS=-10,9;CIEND=-10,9;CIPOS95=0,0;CIEND95=0,0;SU=17;PE=9;SR=8;ALG=PROD;AF=3.419e-05;NSAMP=1;MSQ=389.69;AC=1;AN=29246;NFAM=1
chr4	48998867	337364	N	<DEL>	476.73	PASS	SVTYPE=DEL;POS=48998867;SVLEN=-635;END=48999502;STRANDS=+-:16;CIPOS=-10,9;CIEND=-4,3;CIPOS95=0,0;CIEND95=0,0;SU=16;PE=8;SR=8;ALG=PROD;AF=3.419e-05;NSAMP=1;MSQ=476.54;AC=1;AN=29246;NFAM=1
chr4	48999368	79203_1	N	N[chr6:32630058[	669.91	LOW	SVTYPE=BND;POS=48999368;STRANDS=+-:17;IMPRECISE;CIPOS=-50,579;CIEND=-453,49;CIPOS95=-50,128;CIEND95=-142,49;MATEID=79203_2;EVENT=79203;SU=17;PE=17;SR=0;ALG=SUM;AF=0.0008206;NSAMP=24;MSQ=18.68;AC=24;AN=29246;NFAM=24
chr4	49001105	337365	N	<DEL>	230.83	PASS	SVTYPE=DEL;POS=49001105;SVLEN=-128;END=49001233;STRANDS=+-:11;CIPOS=-3,2;CIEND=-3,2;CIPOS95=0,0;CIEND95=0,0;SU=11;PE=0;SR=11;ALG=PROD;AF=3.419e-05;NSAMP=1;MSQ=230.82;AC=1;AN=29246;NFAM=1
chr4	49005598	337366	N	<DEL>	659.33	PASS	SVTYPE=DEL;POS=49005598;SVLEN=-7775;END=49013373;STRANDS=+-:21;CIPOS=-27,29;CIEND=-30,27;CIPOS95=0,0;CIEND95=0,0;SU=21;PE=17;SR=4;ALG=PROD;AF=6.839e-05;NSAMP=2;MSQ=329.66;AC=2;AN=29246;NFAM=1
chr4	49020417	50976_2	N	N]chr2:60613439]	605.57	LOW	SVTYPE=BND;POS=49020417;STRANDS=++:18;CIPOS=-9,8;CIEND=-9,8;CIPOS95=0,0;CIEND95=0,0;MATEID=50976_1;EVENT=50976;SECONDARY;SU=18;PE=0;SR=18;ALG=PROD;AF=0.0004787;NSAMP=14;MSQ=14.78;AC=14;AN=29246;NFAM=14
chr4	49025175	512344_1	N	]chr4:49029117]N	154.14	LOW	SVTYPE=BND;POS=49025175;STRANDS=-+:16;CIPOS=-10,9;CIEND=-10,9;CIPOS95=0,0;CIEND95=0,0;MATEID=512344_2;EVENT=512344;SU=16;PE=8;SR=8;ALG=PROD;AF=3.419e-05;NSAMP=1;MSQ=154.14;RECLASSIFIED;AC=1;AN=29246;NFAM=1
chr4	49025184	587299_1	N	N]chr4:49026616]	290.43	PASS	SVTYPE=BND;POS=49025184;STRANDS=++:19;CIPOS=-4,4;CIEND=-10,5;CIPOS95=0,0;CIEND95=0,0;MATEID=587299_2;EVENT=587299;SU=19;PE=13;SR=6;ALG=PROD;AF=3.419e-05;NSAMP=1;MSQ=290.43;AC=1;AN=29246;NFAM=1
chr4	49025189	587298_1	N	[chr4:49025778[N	134.63	LOW	SVTYPE=BND;POS=49025189;STRANDS=--:11;CIPOS=-10,9;CIEND=-10,9;CIPOS95=0,0;CIEND95=0,0;MATEID=587298_2;EVENT=587298;SU=11;PE=7;SR=4;ALG=PROD;AF=3.419e-05;NSAMP=1;MSQ=134.63;AC=1;AN=29246;NFAM=1
chr4	49025230	337367_1	N	N[chr4:49025362[	578.3	LOW	SVTYPE=BND;POS=49025230;STRANDS=+-:13;CIPOS=-25,24;CIEND=-25,24;CIPOS95=0,0;CIEND95=0,0;MATEID=337367_2;EVENT=337367;SU=13;PE=0;SR=13;ALG=PROD;AF=6.839e-05;NSAMP=2;MSQ=193.25;RECLASSIFIED;AC=2;AN=29246;NFAM=2
chr4	49025362	337367_2	N	]chr4:49025230]N	578.3	LOW	SVTYPE=BND;POS=49025230;STRANDS=+-:13;CIPOS=-25,24;CIEND=-25,24;CIPOS95=0,0;CIEND95=0,0;MATEID=337367_1;EVENT=337367;SECONDARY;SU=13;PE=0;SR=13;ALG=PROD;AF=6.839e-05;NSAMP=2;MSQ=193.25;RECLASSIFIED;AC=2;AN=29246;NFAM=2
chr4	49025778	587298_2	N	[chr4:49025189[N	134.63	LOW	SVTYPE=BND;POS=49025778;STRANDS=--:11;CIPOS=-10,9;CIEND=-10,9;CIPOS95=0,0;CIEND95=0,0;MATEID=587298_1;EVENT=587298;SECONDARY;SU=11;PE=7;SR=4;ALG=PROD;AF=3.419e-05;NSAMP=1;MSQ=134.63;AC=1;AN=29246;NFAM=1
chr4	49026027	337368	N	<DEL>	404.33	PASS	SVTYPE=DEL;POS=49026027;SVLEN=-9237;END=49035264;STRANDS=+-:22;CIPOS=-10,9;CIEND=-10,9;CIPOS95=0,0;CIEND95=0,0;SU=22;PE=12;SR=10;ALG=PROD;AF=3.419e-05;NSAMP=1;MSQ=404.33;AC=1;AN=29246;NFAM=1
chr4	49026616	587299_2	N	N]chr4:49025184]	290.43	PASS	SVTYPE=BND;POS=49026616;STRANDS=++:19;CIPOS=-10,5;CIEND=-4,4;CIPOS95=0,0;CIEND95=0,0;MATEID=587299_1;EVENT=587299;SECONDARY;SU=19;PE=13;SR=6;ALG=PROD;AF=3.419e-05;NSAMP=1;MSQ=290.43;AC=1;AN=29246;NFAM=1
chr4	49029117	512344_2	N	N[chr4:49025175[	154.14	LOW	SVTYPE=BND;POS=49025175;STRANDS=-+:16;CIPOS=-10,9;CIEND=-10,9;CIPOS95=0,0;CIEND95=0,0;MATEID=512344_1;EVENT=512344;SECONDARY;SU=16;PE=8;SR=8;ALG=PROD;AF=3.419e-05;NSAMP=1;MSQ=154.14;RECLASSIFIED;AC=1;AN=29246;NFAM=1
chr4	49034145	337369	N	<DEL>	302.95	PASS	SVTYPE=DEL;POS=49034145;SVLEN=-628;END=49034773;STRANDS=+-:14;CIPOS=-4,4;CIEND=-10,9;CIPOS95=0,0;CIEND95=0,0;SU=14;PE=7;SR=7;ALG=PROD;AF=3.419e-05;NSAMP=1;MSQ=302.71;AC=1;AN=29246;NFAM=1
chr4	49035083	337370	N	<DEL>	4444.75	PASS	SVTYPE=DEL;POS=49035083;SVLEN=-11306;END=49046389;STRANDS=+-:196;CIPOS=-3,2;CIEND=-5,2;CIPOS95=0,0;CIEND95=0,0;SU=196;PE=119;SR=77;ALG=PROD;AF=0.000171;NSAMP=5;MSQ=446.55;AC=5;AN=29246;NFAM=5
chr4	49039973	512341_2	N	N[chr4:48918026[	121.45	LOW	SVTYPE=BND;POS=48918026;STRANDS=-+:7;IMPRECISE;CIPOS=-10,297;CIEND=-427,9;CIPOS95=-2,61;CIEND95=-102,2;MATEID=512341_1;EVENT=512341;SECONDARY;SU=7;PE=7;SR=0;ALG=PROD;AF=3.419e-05;NSAMP=1;MSQ=119.22;RECLASSIFIED;AC=1;AN=29246;NFAM=1
chr4	49041435	512342_2	N	N[chr4:48919459[	4.97	LOW	SVTYPE=BND;POS=48919459;STRANDS=-+:5;IMPRECISE;CIPOS=-10,559;CIEND=-383,9;CIPOS95=-2,119;CIEND95=-87,2;MATEID=512342_1;EVENT=512342;SECONDARY;SU=5;PE=5;SR=0;ALG=PROD;AF=3.419e-05;NSAMP=1;MSQ=4.46;RECLASSIFIED;AC=1;AN=29246;NFAM=1
chr4	49053678	78464_1	N	N]chr5:65341195]	13.18	LOW	SVTYPE=BND;POS=49053678;STRANDS=++:5;CIPOS=-8,8;CIEND=-8,8;CIPOS95=0,0;CIEND95=0,0;MATEID=78464_2;EVENT=78464;SU=5;PE=1;SR=4;ALG=PROD;AF=3.419e-05;NSAMP=1;MSQ=12.17;AC=1;AN=29246;NFAM=1
chr4	49055696	50977_2	N	[chr2:206771590[N	6.83	LOW	SVTYPE=BND;POS=49055696;STRANDS=--:4;CIPOS=-9,8;CIEND=-9,8;CIPOS95=0,0;CIEND95=0,0;MATEID=50977_1;EVENT=50977;SECONDARY;SU=4;PE=0;SR=4;ALG=PROD;AF=3.419e-05;NSAMP=1;MSQ=6.83;AC=1;AN=29246;NFAM=1
chr4	49056033	75668_1	N	N]chr15:62015899]	59.74	LOW	SVTYPE=BND;POS=49056033;STRANDS=++:7;IMPRECISE;CIPOS=-10,279;CIEND=-10,627;CIPOS95=-2,82;CIEND95=-1,164;MATEID=75668_2;EVENT=75668;SU=7;PE=7;SR=0;ALG=PROD;AF=3.419e-05;NSAMP=1;MSQ=59.74;AC=1;AN=29246;NFAM=1
chr4	49061843	81078_1	N	]chr8:86561380]N	163.71	LOW	SVTYPE=BND;POS=49061843;STRANDS=-+:10;IMPRECISE;CIPOS=-229,9;CIEND=-10,300;CIPOS95=-54,1;CIEND95=0,80;MATEID=81078_2;EVENT=81078;SU=10;PE=10;SR=0;ALG=PROD;AF=3.419e-05;NSAMP=1;MSQ=161.62;AC=1;AN=29246;NFAM=1
chr4	49061855	81077_1	N	N[chr8:86560812[	61.98	LOW	SVTYPE=BND;POS=49061855;STRANDS=+-:10;CIPOS=-6,7;CIEND=-10,9;CIPOS95=0,0;CIEND95=0,0;MATEID=81077_2;EVENT=81077;SU=10;PE=6;SR=4;ALG=PROD;AF=3.419e-05;NSAMP=1;MSQ=59.8;AC=1;AN=29246;NFAM=1
chr4	49067575	337372	N	<DEL>	349.59	PASS	SVTYPE=DEL;POS=49067575;SVLEN=-232;END=49067807;STRANDS=+-:12;CIPOS=-10,9;CIEND=-10,9;CIPOS95=0,0;CIEND95=0,0;SU=12;PE=0;SR=12;ALG=PROD;AF=3.419e-05;NSAMP=1;MSQ=347.73;AC=1;AN=29246;NFAM=1
chr4	49069283	337373_1	N	N[chr4:49073182[	907.41	LOW	SVTYPE=BND;POS=49069283;STRANDS=+-:19;IMPRECISE;CIPOS=-50,333;CIEND=-428,30;CIPOS95=-24,24;CIEND95=-95,30;MATEID=337373_2;EVENT=337373;SU=19;PE=19;SR=0;ALG=PROD;AF=0.0003761;NSAMP=11;MSQ=53.11;RECLASSIFIED;AC=11;AN=29246;NFAM=11
chr4	49070080	512346_1	N	]chr4:49074672]N	1418.68	LOW	SVTYPE=BND;POS=49070080;STRANDS=-+:244;IMPRECISE;CIPOS=-378,10;CIEND=-16,136;CIPOS95=-23,10;CIEND95=-3,3;MATEID=512346_2;EVENT=512346;SU=244;PE=244;SR=0;ALG=PROD;AF=0.001778;NSAMP=52;MSQ=19.06;RECLASSIFIED;AC=52;AN=29246;NFAM=52
chr4	49070306	337374_1	N	N[chr4:49074707[	444.28	LOW	SVTYPE=BND;POS=49070306;STRANDS=+-:35;IMPRECISE;CIPOS=-17,433;CIEND=-334,21;CIPOS95=-17,67;CIEND95=-23,21;MATEID=337374_2;EVENT=337374;SU=35;PE=35;SR=0;ALG=PROD;AF=0.0005129;NSAMP=15;MSQ=23.9;RECLASSIFIED;AC=15;AN=29246;NFAM=15
chr4	49070846	512347	N	<DUP>	316.61	PASS	SVTYPE=DUP;POS=49070846;SVLEN=4511;END=49075357;STRANDS=-+:29;IMPRECISE;CIPOS=-260,29;CIEND=-30,293;CIPOS95=-30,29;CIEND95=-30,33;SU=29;PE=29;SR=0;ALG=PROD;AF=0.0001026;NSAMP=3;MSQ=39.67;AC=3;AN=29246;NFAM=3
chr4	49071285	337375	N	<DEL>	1112.19	PASS	SVTYPE=DEL;POS=49071285;SVLEN=-4470;END=49075755;STRANDS=+-:38;IMPRECISE;CIPOS=-188,527;CIEND=-693,49;CIPOS95=-136,136;CIEND95=-179,49;SU=38;PE=38;SR=0;ALG=SUM;AF=3.419e-05;NSAMP=1;MSQ=62.81;AC=1;AN=29246;NFAM=1
chr4	49073182	337373_2	N	]chr4:49069283]N	907.41	LOW	SVTYPE=BND;POS=49069283;STRANDS=+-:19;IMPRECISE;CIPOS=-428,30;CIEND=-50,333;CIPOS95=-95,30;CIEND95=-24,24;MATEID=337373_1;EVENT=337373;SECONDARY;SU=19;PE=19;SR=0;ALG=PROD;AF=0.0003761;NSAMP=11;MSQ=53.11;RECLASSIFIED;AC=11;AN=29246;NFAM=11
chr4	49074672	512346_2	N	N[chr4:49070080[	1418.68	LOW	SVTYPE=BND;POS=49070080;STRANDS=-+:244;IMPRECISE;CIPOS=-16,136;CIEND=-378,10;CIPOS95=-3,3;CIEND95=-23,10;MATEID=512346_1;EVENT=512346;SECONDARY;SU=244;PE=244;SR=0;ALG=PROD;AF=0.001778;NSAMP=52;MSQ=19.06;RECLASSIFIED;AC=52;AN=29246;NFAM=52
chr4	49074707	337374_2	N	]chr4:49070306]N	444.28	LOW	SVTYPE=BND;POS=49070306;STRANDS=+-:35;IMPRECISE;CIPOS=-334,21;CIEND=-17,433;CIPOS95=-23,21;CIEND95=-17,67;MATEID=337374_1;EVENT=337374;SECONDARY;SU=35;PE=35;SR=0;ALG=PROD;AF=0.0005129;NSAMP=15;MSQ=23.9;RECLASSIFIED;AC=15;AN=29246;NFAM=15
chr4	49076424	337376	N	<DEL>	122.67	PASS	SVTYPE=DEL;POS=49076424;SVLEN=-2088;END=49078512;STRANDS=+-:7;IMPRECISE;CIPOS=-10,408;CIEND=-430,9;CIPOS95=-2,96;CIEND95=-100,1;SU=7;PE=7;SR=0;ALG=PROD;AF=3.419e-05;NSAMP=1;MSQ=122.67;AC=1;AN=29246;NFAM=1
chr4	49077066	337324_2	N	]chr4:48715942]N	894.74	LOW	SVTYPE=BND;POS=48715942;STRANDS=+-:60;IMPRECISE;CIPOS=-117,29;CIEND=-18,401;CIPOS95=-12,12;CIEND95=-18,38;MATEID=337324_1;EVENT=337324;SECONDARY;SU=60;PE=60;SR=0;ALG=PROD;AF=0.0001026;NSAMP=3;MSQ=175.65;RECLASSIFIED;AC=3;AN=29246;NFAM=3
chr4	49077177	512348	N	<DUP>	133.62	PASS	SVTYPE=DUP;POS=49077177;SVLEN=2152;END=49079329;STRANDS=-+:4;IMPRECISE;CIPOS=-445,9;CIEND=-10,500;CIPOS95=-126,2;CIEND95=-1,157;SU=4;PE=4;SR=0;ALG=PROD;AF=6.839e-05;NSAMP=2;MSQ=66.04;RETAINED;AC=2;AN=29246;NFAM=2
chr4	49077325	587294_2	N	N]chr4:48887594]	465.67	LOW	SVTYPE=BND;POS=49077325;STRANDS=++:47;IMPRECISE;CIPOS=-30,280;CIEND=-29,389;CIPOS95=-16,16;CIEND95=-29,43;MATEID=587294_1;EVENT=587294;SECONDARY;SU=47;PE=47;SR=0;ALG=PROD;AF=0.0001368;NSAMP=4;MSQ=68.47;AC=4;AN=29246;NFAM=4
chr4	49077403	587293_2	N	[chr4:48887361[N	449.32	LOW	SVTYPE=BND;POS=49077403;STRANDS=--:34;IMPRECISE;CIPOS=-341,29;CIEND=-312,49;CIPOS95=-25,25;CIEND95=-60,49;MATEID=587293_1;EVENT=587293;SECONDARY;SU=34;PE=34;SR=0;ALG=PROD;AF=6.839e-05;NSAMP=2;MSQ=196.16;AC=2;AN=29246;NFAM=2
chr4	49077502	337377	N	<DEL>	332.32	PASS	SVTYPE=DEL;POS=49077502;SVLEN=-2139;END=49079641;STRANDS=+-:14;IMPRECISE;CIPOS=-30,448;CIEND=-431,29;CIPOS95=-30,85;CIEND95=-85,29;SU=14;PE=14;SR=0;ALG=PROD;AF=0.0001026;NSAMP=3;MSQ=110.77;AC=3;AN=29246;NFAM=2
chr4	49082979	50978_2	N	[chr2:213306365[N	201521	LOW	SVTYPE=BND;POS=49082979;STRANDS=--:4;IMPRECISE;CIPOS=-653,6;CIEND=-570,9;CIPOS95=-226,0;CIEND95=-185,0;MATEID=50978_1;EVENT=50978;SECONDARY;SU=4;PE=4;SR=0;ALG=PROD;AF=0.14;NSAMP=4094;MSQ=30.6;AC=4094;AN=29246;NFAM=3992
chr4	49082979	80023_1	N	[chr7:28340289[N	200.06	LOW	SVTYPE=BND;POS=49082979;STRANDS=--:4;IMPRECISE;CIPOS=-463,6;CIEND=-463,9;CIPOS95=-146,0;CIEND95=-142,0;MATEID=80023_2;EVENT=80023;SU=4;PE=4;SR=0;ALG=PROD;AF=0.0003419;NSAMP=10;MSQ=18;AC=10;AN=29246;NFAM=10
chr4	49084835	512350_1	N	]chr4:49085539]N	13986.8	LOW	SVTYPE=BND;POS=49084835;STRANDS=-+:1562;CIPOS=-4,0;CIEND=-1,1;CIPOS95=0,0;CIEND95=0,0;MATEID=512350_2;EVENT=512350;SU=1562;PE=1055;SR=507;ALG=PROD;AF=0.002599;NSAMP=76;MSQ=146.69;RECLASSIFIED;AC=76;AN=29246;NFAM=76
chr4	49085539	512350_2	N	N[chr4:49084835[	13986.8	LOW	SVTYPE=BND;POS=49084835;STRANDS=-+:1562;CIPOS=-1,1;CIEND=-4,0;CIPOS95=0,0;CIEND95=0,0;MATEID=512350_1;EVENT=512350;SECONDARY;SU=1562;PE=1055;SR=507;ALG=PROD;AF=0.002599;NSAMP=76;MSQ=146.69;RECLASSIFIED;AC=76;AN=29246;NFAM=76
chr4	49085900	50979_2	N	[chr2:137325168[N	3887.15	LOW	SVTYPE=BND;POS=49085900;STRANDS=--:17;CIPOS=-9,9;CIEND=-10,9;CIPOS95=0,0;CIEND95=0,0;MATEID=50979_1;EVENT=50979;SECONDARY;SU=17;PE=0;SR=17;ALG=PROD;AF=0.003624;NSAMP=106;MSQ=19.58;AC=106;AN=29246;NFAM=102
chr4	49086520	337378	N	<DEL>	824.29	PASS	SVTYPE=DEL;POS=49086520;SVLEN=-2366;END=49088886;STRANDS=+-:32;CIPOS=-3,2;CIEND=-4,1;CIPOS95=0,0;CIEND95=0,0;SU=32;PE=23;SR=9;ALG=PROD;AF=3.419e-05;NSAMP=1;MSQ=824.27;AC=1;AN=29246;NFAM=1
chr4	49089171	337379_1	N	N[chr4:49089258[	6436.48	LOW	SVTYPE=BND;POS=49089171;STRANDS=+-:221;CIPOS=-4,3;CIEND=-2,2;CIPOS95=0,0;CIEND95=0,0;MATEID=337379_2;EVENT=337379;SU=221;PE=1;SR=220;ALG=PROD;AF=0.0008548;NSAMP=25;MSQ=206.22;RECLASSIFIED;AC=25;AN=29246;NFAM=25
chr4	49089258	337379_2	N	]chr4:49089171]N	6436.48	LOW	SVTYPE=BND;POS=49089171;STRANDS=+-:221;CIPOS=-2,2;CIEND=-4,3;CIPOS95=0,0;CIEND95=0,0;MATEID=337379_1;EVENT=337379;SECONDARY;SU=221;PE=1;SR=220;ALG=PROD;AF=0.0008548;NSAMP=25;MSQ=206.22;RECLASSIFIED;AC=25;AN=29246;NFAM=25
chr4	49158851	77728_1	N	N[chr21:8756714[	70929.3	LOW	SVTYPE=BND;POS=49158851;STRANDS=+-:7461;IMPRECISE;CIPOS=-10,109;CIEND=-103,3;CIPOS95=-3,3;CIEND95=0,0;MATEID=77728_2;EVENT=77728;SU=7461;PE=7461;SR=0;ALG=PROD;AF=0.02479;NSAMP=725;MSQ=53.13;AC=725;AN=29246;NFAM=695
chr4	49166370	77943_1	N	N]chr22:12810884]	17727.1	LOW	SVTYPE=BND;POS=49166370;STRANDS=++:25;IMPRECISE;CIPOS=-35,279;CIEND=-44,486;CIPOS95=-35,35;CIEND95=-44,44;MATEID=77943_2;EVENT=77943;SU=25;PE=25;SR=0;ALG=PROD;AF=0.01416;NSAMP=414;MSQ=31.91;AC=414;AN=29246;NFAM=411
chr4	49213970	77551_1	N	N[chr20:30631041[	28597.6	LOW	SVTYPE=BND;POS=49213970;STRANDS=+-:314;IMPRECISE;CIPOS=-81,704;CIEND=-277,620;CIPOS95=-67,67;CIEND95=-277,462;MATEID=77551_2;EVENT=77551;SU=314;PE=314;SR=0;ALG=SUM;AF=0.02373;NSAMP=694;MSQ=30.94;RETAINED;AC=694;AN=29246;NFAM=692
chr4	49214449	81561_1	N	N]chr9:42947328]	49199.7	LOW	SVTYPE=BND;POS=49214449;STRANDS=++:45;CIPOS=-9,8;CIEND=-9,8;CIPOS95=0,0;CIEND95=0,0;MATEID=81561_2;EVENT=81561;SU=45;PE=0;SR=45;ALG=PROD;AF=0.01853;NSAMP=542;MSQ=44.91;AC=542;AN=29246;NFAM=524
chr4	49219425	50980_2	N	]chr2:53233326]N	25973.3	LOW	SVTYPE=BND;POS=49219425;STRANDS=+-:2151;IMPRECISE;CIPOS=-114,17;CIEND=-2,175;CIPOS95=-1,1;CIEND95=-2,2;MATEID=50980_1;EVENT=50980;SECONDARY;SU=2151;PE=2151;SR=0;ALG=PROD;AF=0.006804;NSAMP=199;MSQ=64.81;AC=199;AN=29246;NFAM=188
chr4	49219441	76836_1	N	[chr18:14267793[N	53.77	LOW	SVTYPE=BND;POS=49219441;STRANDS=--:4;IMPRECISE;CIPOS=-401,9;CIEND=-490,9;CIPOS95=-112,2;CIEND95=-163,1;MATEID=76836_2;EVENT=76836;SU=4;PE=4;SR=0;ALG=PROD;AF=6.839e-05;NSAMP=2;MSQ=26.82;AC=2;AN=29246;NFAM=2
chr4	49219441	77556_1	N	]chr20:30637328]N	150084	LOW	SVTYPE=BND;POS=49219441;STRANDS=-+:53;IMPRECISE;CIPOS=-416,121;CIEND=-67,540;CIPOS95=-70,70;CIEND95=-67,136;MATEID=77556_2;EVENT=77556;SU=53;PE=53;SR=0;ALG=SUM;AF=0.06332;NSAMP=1852;MSQ=66.67;RETAINED;AC=1852;AN=29246;NFAM=1832
chr4	49221081	77558_1	N	]chr20:30638621]N	64.7	LOW	SVTYPE=BND;POS=49221081;STRANDS=-+:9;IMPRECISE;CIPOS=-578,29;CIEND=-30,667;CIPOS95=-134,29;CIEND95=-30,181;MATEID=77558_2;EVENT=77558;SU=9;PE=9;SR=0;ALG=PROD;AF=6.839e-05;NSAMP=2;MSQ=14.95;AC=2;AN=29246;NFAM=2
chr4	49222486	337380	N	<DEL>	184.7	PASS	SVTYPE=DEL;POS=49222486;SVLEN=-365;END=49222851;STRANDS=+-:4;IMPRECISE;CIPOS=-10,9;CIEND=-10,9;CIPOS95=-3,3;CIEND95=-3,3;SU=4;PE=3;SR=1;ALG=PROD;AF=9.071e-05;NSAMP=1;MSQ=152.54;AC=1;AN=11024;NFAM=1
chr4	49222488	76333_1	N	N]chr17:18271263]	32.75	LOW	SVTYPE=BND;POS=49222488;STRANDS=++:6;CIPOS=-6,5;CIEND=-6,5;CIPOS95=0,0;CIEND95=0,0;MATEID=76333_2;EVENT=76333;SU=6;PE=0;SR=6;ALG=PROD;AF=3.419e-05;NSAMP=1;MSQ=32.75;AC=1;AN=29246;NFAM=1
chr4	49228224	587302	N	<INV>	299147	LOW	SVTYPE=INV;POS=49228224;SVLEN=338782;END=49567006;STRANDS=++:282,--:4;IMPRECISE;CIPOS=-50,730;CIEND=-80,738;CIPOS95=-50,277;CIEND95=-80,215;SU=286;PE=286;SR=0;ALG=SUM;AF=0.115;NSAMP=3363;MSQ=61.85;RETAINED;AC=3363;AN=29246;NFAM=3263
chr4	49228224	587304_1	N	N]chr4:49567370]	19384.8	LOW	SVTYPE=BND;POS=49228224;STRANDS=++:29;IMPRECISE;CIPOS=-38,497;CIEND=-30,89;CIPOS95=-38,108;CIEND95=-6,6;MATEID=587304_2;EVENT=587304;SU=29;PE=29;SR=0;ALG=PROD;AF=0.01498;NSAMP=438;MSQ=35.21;AC=438;AN=29246;NFAM=438
chr4	49228845	587301_1	N	[chr4:49566632[N	1471.17	LOW	SVTYPE=BND;POS=49228845;STRANDS=--:33;CIPOS=-30,29;CIEND=-30,9;CIPOS95=0,0;CIEND95=0,0;MATEID=587301_2;EVENT=587301;SU=33;PE=27;SR=6;ALG=PROD;AF=0.002223;NSAMP=65;MSQ=20.2;AC=65;AN=29246;NFAM=65
chr4	49235748	587305_1	N	N]chr4:49559547]	154.45	LOW	SVTYPE=BND;POS=49235748;STRANDS=++:59;IMPRECISE;CIPOS=-55,676;CIEND=-51,488;CIPOS95=-55,300;CIEND95=-51,139;MATEID=587305_2;EVENT=587305;SU=59;PE=59;SR=0;ALG=SUM;AF=0.0001368;NSAMP=4;MSQ=24.65;AC=4;AN=29246;NFAM=4
chr4	49239894	72707_1	N	N]chr10:28813612]	1.99905e+06	LOW	SVTYPE=BND;POS=49239894;STRANDS=++:4;IMPRECISE;CIPOS=-9,9;CIEND=-9,9;CIPOS95=-1,1;CIEND95=-1,1;MATEID=72707_2;EVENT=72707;SU=4;PE=1;SR=3;ALG=PROD;AF=0.4295;NSAMP=10081;MSQ=115.15;AC=12562;AN=29246;NFAM=9331
chr4	49242420	587306_1	N	[chr4:49552978[N	160.8	LOW	SVTYPE=BND;POS=49242420;STRANDS=--:77;IMPRECISE;CIPOS=-442,50;CIEND=-642,52;CIPOS95=-175,50;CIEND95=-74,52;MATEID=587306_2;EVENT=587306;SU=77;PE=77;SR=0;ALG=SUM;AF=0.0004103;NSAMP=12;MSQ=11.95;AC=12;AN=29246;NFAM=12
chr4	49244764	81600_1	N	N]chr9:64134791]	183157	LOW	SVTYPE=BND;POS=49244764;STRANDS=++:12813;IMPRECISE;CIPOS=-5,107;CIEND=-4,55;CIPOS95=-1,1;CIEND95=0,0;MATEID=81600_2;EVENT=81600;SU=12813;PE=12813;SR=0;ALG=PROD;AF=0.04582;NSAMP=1340;MSQ=52.72;AC=1340;AN=29242;NFAM=1209
chr4	49246707	83133_1	N	[chrY:11132249[N	1002.51	LOW	SVTYPE=BND;POS=49246707;STRANDS=--:114;CIPOS=-5,4;CIEND=-5,4;CIPOS95=0,0;CIEND95=0,0;MATEID=83133_2;EVENT=83133;SU=114;PE=0;SR=114;ALG=PROD;AF=0.0005129;NSAMP=15;MSQ=34.32;AC=15;AN=29246;NFAM=15
chr4	49266196	83131_1	N	[chrY:11112031[N	33950.5	LOW	SVTYPE=BND;POS=49266196;STRANDS=--:7;IMPRECISE;CIPOS=-206,49;CIEND=-74,49;CIPOS95=-23,23;CIEND95=-26,26;MATEID=83131_2;EVENT=83131;SU=7;PE=7;SR=0;ALG=PROD;AF=0.02329;NSAMP=681;MSQ=45.83;RETAINED;AC=681;AN=29246;NFAM=680
chr4	49266416	83132_1	N	N]chrY:11112190]	10332.4	LOW	SVTYPE=BND;POS=49266416;STRANDS=++:4;IMPRECISE;CIPOS=-10,511;CIEND=-10,465;CIPOS95=-1,145;CIEND95=-1,139;MATEID=83132_2;EVENT=83132;SU=4;PE=4;SR=0;ALG=PROD;AF=0.00848;NSAMP=248;MSQ=36.77;AC=248;AN=29246;NFAM=248
chr4	49287983	337381_1	N	N[chr4:49300349[	40.11	LOW	SVTYPE=BND;POS=49287983;STRANDS=+-:7;IMPRECISE;CIPOS=-10,551;CIEND=-549,9;CIPOS95=-1,191;CIEND95=-186,1;MATEID=337381_2;EVENT=337381;SU=7;PE=7;SR=0;ALG=PROD;AF=3.419e-05;NSAMP=1;MSQ=17.98;RECLASSIFIED;AC=1;AN=29246;NFAM=1
chr4	49288008	587307_1	N	N]chr4:49321308]	7106.18	LOW	SVTYPE=BND;POS=49288008;STRANDS=++:461;IMPRECISE;CIPOS=-11,208;CIEND=-11,112;CIPOS95=-7,7;CIEND95=-3,3;MATEID=587307_2;EVENT=587307;SU=461;PE=461;SR=0;ALG=PROD;AF=0.001334;NSAMP=39;MSQ=111.33;AC=39;AN=29246;NFAM=34
chr4	49289412	337382_1	N	N[chr4:49308018[	47.43	LOW	SVTYPE=BND;POS=49289412;STRANDS=+-:6;IMPRECISE;CIPOS=-10,408;CIEND=-309,9;CIPOS95=-1,147;CIEND95=-69,2;MATEID=337382_2;EVENT=337382;SU=6;PE=6;SR=0;ALG=PROD;AF=3.419e-05;NSAMP=1;MSQ=38.63;RECLASSIFIED;AC=1;AN=29246;NFAM=1
chr4	49289459	587310_1	N	N]chr4:49319743]	57	LOW	SVTYPE=BND;POS=49289459;STRANDS=++:5;IMPRECISE;CIPOS=-10,449;CIEND=-10,431;CIPOS95=-1,153;CIEND95=-1,144;MATEID=587310_2;EVENT=587310;SU=5;PE=5;SR=0;ALG=PROD;AF=3.419e-05;NSAMP=1;MSQ=56.6;AC=1;AN=29246;NFAM=1
chr4	49290251	587309_1	N	[chr4:49312894[N	16609.4	LOW	SVTYPE=BND;POS=49290251;STRANDS=--:121;IMPRECISE;CIPOS=-756,142;CIEND=-702,74;CIPOS95=-169,142;CIEND95=-95,74;MATEID=587309_2;EVENT=587309;SU=121;PE=121;SR=0;ALG=SUM;AF=0.009608;NSAMP=281;MSQ=23.42;AC=281;AN=29246;NFAM=274
chr4	49290546	337383_1	N	N[chr4:49296619[	184.56	LOW	SVTYPE=BND;POS=49290546;STRANDS=+-:4;IMPRECISE;CIPOS=-10,445;CIEND=-490,9;CIPOS95=-2,116;CIEND95=-129,1;MATEID=337383_2;EVENT=337383;SU=4;PE=4;SR=0;ALG=PROD;AF=0.0002393;NSAMP=7;MSQ=22.7;RECLASSIFIED;AC=7;AN=29246;NFAM=7
chr4	49293132	512352_1	N	]chr4:49299349]N	24888.1	LOW	SVTYPE=BND;POS=49293132;STRANDS=-+:6;IMPRECISE;CIPOS=-530,9;CIEND=-10,518;CIPOS95=-112,2;CIEND95=-2,110;MATEID=512352_2;EVENT=512352;SU=6;PE=6;SR=0;ALG=PROD;AF=0.00012;NSAMP=3;MSQ=42.47;RECLASSIFIED;AC=3;AN=25006;NFAM=2
chr4	49294065	587311_1	N	[chr4:49321293[N	146432	LOW	SVTYPE=BND;POS=49294065;STRANDS=--:181;IMPRECISE;CIPOS=-693,130;CIEND=-550,156;CIPOS95=-140,130;CIEND95=-105,105;MATEID=587311_2;EVENT=587311;SU=181;PE=181;SR=0;ALG=SUM;AF=0.04127;NSAMP=1207;MSQ=46.72;AC=1207;AN=29246;NFAM=1094
chr4	49295713	512353_1	N	]chr4:49323635]N	1821.99	LOW	SVTYPE=BND;POS=49295713;STRANDS=-+:8;IMPRECISE;CIPOS=-574,29;CIEND=-30,491;CIPOS95=-111,29;CIEND95=-30,79;MATEID=512353_2;EVENT=512353;SU=8;PE=8;SR=0;ALG=PROD;AF=0.0002052;NSAMP=6;MSQ=64.22;RECLASSIFIED;AC=6;AN=29246;NFAM=6
chr4	49296112	337384	N	<DEL>	305.63	PASS	SVTYPE=DEL;POS=49296112;SVLEN=-12527;END=49308639;STRANDS=+-:22;IMPRECISE;CIPOS=-30,465;CIEND=-232,25;CIPOS95=-30,96;CIEND95=-47,25;SU=22;PE=22;SR=0;ALG=PROD;AF=6.839e-05;NSAMP=2;MSQ=76.17;AC=2;AN=29246;NFAM=2
chr4	49296619	337383_2	N	]chr4:49290546]N	184.56	LOW	SVTYPE=BND;POS=49290546;STRANDS=+-:4;IMPRECISE;CIPOS=-490,9;CIEND=-10,445;CIPOS95=-129,1;CIEND95=-2,116;MATEID=337383_1;EVENT=337383;SECONDARY;SU=4;PE=4;SR=0;ALG=PROD;AF=0.0002393;NSAMP=7;MSQ=22.7;RECLASSIFIED;AC=7;AN=29246;NFAM=7
chr4	49299349	512352_2	N	N[chr4:49293132[	24888.1	LOW	SVTYPE=BND;POS=49293132;STRANDS=-+:6;IMPRECISE;CIPOS=-10,518;CIEND=-530,9;CIPOS95=-2,110;CIEND95=-112,2;MATEID=512352_1;EVENT=512352;SECONDARY;SU=6;PE=6;SR=0;ALG=PROD;AF=0.00012;NSAMP=3;MSQ=42.47;RECLASSIFIED;AC=3;AN=25006;NFAM=2
chr4	49299967	587313_1	N	[chr4:49321621[N	17466	LOW	SVTYPE=BND;POS=49299967;STRANDS=--:13;IMPRECISE;CIPOS=-385,29;CIEND=-492,32;CIPOS95=-67,29;CIEND95=-80,32;MATEID=587313_2;EVENT=587313;SU=13;PE=13;SR=0;ALG=PROD;AF=0.0118;NSAMP=345;MSQ=36.47;AC=345;AN=29246;NFAM=341
chr4	49300341	587312_1	N	[chr4:49314991[N	67.18	LOW	SVTYPE=BND;POS=49300341;STRANDS=--:13;IMPRECISE;CIPOS=-488,29;CIEND=-361,29;CIPOS95=-101,29;CIEND95=-62,29;MATEID=587312_2;EVENT=587312;SU=13;PE=13;SR=0;ALG=PROD;AF=6.839e-05;NSAMP=2;MSQ=32.66;AC=2;AN=29246;NFAM=2
chr4	49300349	337381_2	N	]chr4:49287983]N	40.11	LOW	SVTYPE=BND;POS=49287983;STRANDS=+-:7;IMPRECISE;CIPOS=-549,9;CIEND=-10,551;CIPOS95=-186,1;CIEND95=-1,191;MATEID=337381_1;EVENT=337381;SECONDARY;SU=7;PE=7;SR=0;ALG=PROD;AF=3.419e-05;NSAMP=1;MSQ=17.98;RECLASSIFIED;AC=1;AN=29246;NFAM=1
chr4	49300378	337385_1	N	N[chr4:49306451[	7207.24	LOW	SVTYPE=BND;POS=49300378;STRANDS=+-:765;IMPRECISE;CIPOS=-10,163;CIEND=-52,20;CIPOS95=-2,2;CIEND95=0,0;MATEID=337385_2;EVENT=337385;SU=765;PE=765;SR=0;ALG=PROD;AF=0.003009;NSAMP=88;MSQ=76.31;RECLASSIFIED;AC=88;AN=29246;NFAM=88
chr4	49301671	587314_1	N	[chr4:49313708[N	198.17	LOW	SVTYPE=BND;POS=49301671;STRANDS=--:8;IMPRECISE;CIPOS=-354,9;CIEND=-481,9;CIPOS95=-111,1;CIEND95=-116,1;MATEID=587314_2;EVENT=587314;SU=8;PE=8;SR=0;ALG=PROD;AF=0.0001026;NSAMP=3;MSQ=66.05;AC=3;AN=29246;NFAM=3
chr4	49302214	512354	N	<DUP>	146.74	PASS	SVTYPE=DUP;POS=49302214;SVLEN=6259;END=49308473;STRANDS=-+:9;IMPRECISE;CIPOS=-423,9;CIEND=-10,359;CIPOS95=-137,0;CIEND95=-2,98;SU=9;PE=9;SR=0;ALG=PROD;AF=3.419e-05;NSAMP=1;MSQ=19.8;AC=1;AN=29246;NFAM=1
chr4	49306451	337385_2	N	]chr4:49300378]N	7207.24	LOW	SVTYPE=BND;POS=49300378;STRANDS=+-:765;IMPRECISE;CIPOS=-52,20;CIEND=-10,163;CIPOS95=0,0;CIEND95=-2,2;MATEID=337385_1;EVENT=337385;SECONDARY;SU=765;PE=765;SR=0;ALG=PROD;AF=0.003009;NSAMP=88;MSQ=76.31;RECLASSIFIED;AC=88;AN=29246;NFAM=88
chr4	49306600	587315_1	N	[chr4:49309075[N	72.13	LOW	SVTYPE=BND;POS=49306600;STRANDS=--:4;IMPRECISE;CIPOS=-410,9;CIEND=-500,9;CIPOS95=-123,2;CIEND95=-172,1;MATEID=587315_2;EVENT=587315;SU=4;PE=4;SR=0;ALG=PROD;AF=6.839e-05;NSAMP=2;MSQ=35.82;AC=2;AN=29246;NFAM=2
chr4	49306614	587316_1	N	[chr4:49321260[N	1013.98	LOW	SVTYPE=BND;POS=49306614;STRANDS=--:49;IMPRECISE;CIPOS=-659,106;CIEND=-820,66;CIPOS95=-121,106;CIEND95=-187,66;MATEID=587316_2;EVENT=587316;SU=49;PE=49;SR=0;ALG=SUM;AF=0.0004103;NSAMP=12;MSQ=51.85;AC=12;AN=29246;NFAM=12
chr4	49308018	337382_2	N	]chr4:49289412]N	47.43	LOW	SVTYPE=BND;POS=49289412;STRANDS=+-:6;IMPRECISE;CIPOS=-309,9;CIEND=-10,408;CIPOS95=-69,2;CIEND95=-1,147;MATEID=337382_1;EVENT=337382;SECONDARY;SU=6;PE=6;SR=0;ALG=PROD;AF=3.419e-05;NSAMP=1;MSQ=38.63;RECLASSIFIED;AC=1;AN=29246;NFAM=1
chr4	49308141	587317_1	N	[chr4:49313421[N	18625.2	LOW	SVTYPE=BND;POS=49308141;STRANDS=--:1791;IMPRECISE;CIPOS=-32,11;CIEND=-152,9;CIPOS95=-5,5;CIEND95=-4,4;MATEID=587317_2;EVENT=587317;SU=1791;PE=1791;SR=0;ALG=PROD;AF=0.008001;NSAMP=234;MSQ=65.86;AC=234;AN=29246;NFAM=230
chr4	49308159	587318_1	N	[chr4:49312940[N	11416.4	LOW	SVTYPE=BND;POS=49308159;STRANDS=--:9;IMPRECISE;CIPOS=-44,49;CIEND=-89,49;CIPOS95=-4,4;CIEND95=-22,22;MATEID=587318_2;EVENT=587318;SU=9;PE=9;SR=0;ALG=PROD;AF=0.004513;NSAMP=132;MSQ=57.23;AC=132;AN=29246;NFAM=130
chr4	49309075	587315_2	N	[chr4:49306600[N	72.13	LOW	SVTYPE=BND;POS=49309075;STRANDS=--:4;IMPRECISE;CIPOS=-500,9;CIEND=-410,9;CIPOS95=-172,1;CIEND95=-123,2;MATEID=587315_1;EVENT=587315;SECONDARY;SU=4;PE=4;SR=0;ALG=PROD;AF=6.839e-05;NSAMP=2;MSQ=35.82;AC=2;AN=29246;NFAM=2
chr4	49309126	337386_1	N	N[chr4:49315110[	532.89	LOW	SVTYPE=BND;POS=49309126;STRANDS=+-:36;IMPRECISE;CIPOS=-30,650;CIEND=-473,85;CIPOS95=-30,160;CIEND95=-99,85;MATEID=337386_2;EVENT=337386;SU=36;PE=36;SR=0;ALG=SUM;AF=3.419e-05;NSAMP=1;MSQ=104.7;RECLASSIFIED;AC=1;AN=29246;NFAM=1
chr4	49309397	337387_1	N	N[chr4:49321507[	5052.43	LOW	SVTYPE=BND;POS=49309397;STRANDS=+-:498;IMPRECISE;CIPOS=-278,525;CIEND=-686,112;CIPOS95=-54,54;CIEND95=-63,63;MATEID=337387_2;EVENT=337387;SU=498;PE=498;SR=0;ALG=SUM;AF=0.0009916;NSAMP=29;MSQ=69.84;RECLASSIFIED;AC=29;AN=29246;NFAM=28
chr4	49312633	337388	N	<DEL>	97.71	PASS	SVTYPE=DEL;POS=49312633;SVLEN=-6068;END=49318701;STRANDS=+-:10;IMPRECISE;CIPOS=-30,390;CIEND=-369,29;CIPOS95=-30,75;CIEND95=-89,29;SU=10;PE=10;SR=0;ALG=PROD;AF=6.839e-05;NSAMP=2;MSQ=40.85;AC=2;AN=29246;NFAM=2
chr4	49312894	587309_2	N	[chr4:49290251[N	16609.4	LOW	SVTYPE=BND;POS=49312894;STRANDS=--:121;IMPRECISE;CIPOS=-702,74;CIEND=-756,142;CIPOS95=-95,74;CIEND95=-169,142;MATEID=587309_1;EVENT=587309;SECONDARY;SU=121;PE=121;SR=0;ALG=SUM;AF=0.009608;NSAMP=281;MSQ=23.42;AC=281;AN=29246;NFAM=274
chr4	49312940	587318_2	N	[chr4:49308159[N	11416.4	LOW	SVTYPE=BND;POS=49312940;STRANDS=--:9;IMPRECISE;CIPOS=-89,49;CIEND=-44,49;CIPOS95=-22,22;CIEND95=-4,4;MATEID=587318_1;EVENT=587318;SECONDARY;SU=9;PE=9;SR=0;ALG=PROD;AF=0.004513;NSAMP=132;MSQ=57.23;AC=132;AN=29246;NFAM=130
chr4	49313421	587317_2	N	[chr4:49308141[N	18625.2	LOW	SVTYPE=BND;POS=49313421;STRANDS=--:1791;IMPRECISE;CIPOS=-152,9;CIEND=-32,11;CIPOS95=-4,4;CIEND95=-5,5;MATEID=587317_1;EVENT=587317;SECONDARY;SU=1791;PE=1791;SR=0;ALG=PROD;AF=0.008001;NSAMP=234;MSQ=65.86;AC=234;AN=29246;NFAM=230
chr4	49313644	512355_1	N	]chr4:49319740]N	5.88	LOW	SVTYPE=BND;POS=49313644;STRANDS=-+:7;IMPRECISE;CIPOS=-399,9;CIEND=-10,382;CIPOS95=-111,1;CIEND95=-2,95;MATEID=512355_2;EVENT=512355;SU=7;PE=7;SR=0;ALG=PROD;AF=3.419e-05;NSAMP=1;MSQ=5.15;RECLASSIFIED;AC=1;AN=29246;NFAM=1
chr4	49313708	587314_2	N	[chr4:49301671[N	198.17	LOW	SVTYPE=BND;POS=49313708;STRANDS=--:8;IMPRECISE;CIPOS=-481,9;CIEND=-354,9;CIPOS95=-116,1;CIEND95=-111,1;MATEID=587314_1;EVENT=587314;SECONDARY;SU=8;PE=8;SR=0;ALG=PROD;AF=0.0001026;NSAMP=3;MSQ=66.05;AC=3;AN=29246;NFAM=3
chr4	49314408	337389	N	<DEL>	17.79	PASS	SVTYPE=DEL;POS=49314408;SVLEN=-6153;END=49320561;STRANDS=+-:5;IMPRECISE;CIPOS=-10,603;CIEND=-634,9;CIPOS95=-2,119;CIEND95=-130,1;SU=5;PE=5;SR=0;ALG=PROD;AF=3.419e-05;NSAMP=1;MSQ=17.73;AC=1;AN=29246;NFAM=1
chr4	49314991	587312_2	N	[chr4:49300341[N	67.18	LOW	SVTYPE=BND;POS=49314991;STRANDS=--:13;IMPRECISE;CIPOS=-361,29;CIEND=-488,29;CIPOS95=-62,29;CIEND95=-101,29;MATEID=587312_1;EVENT=587312;SECONDARY;SU=13;PE=13;SR=0;ALG=PROD;AF=6.839e-05;NSAMP=2;MSQ=32.66;AC=2;AN=29246;NFAM=2
chr4	49315110	337386_2	N	]chr4:49309126]N	532.89	LOW	SVTYPE=BND;POS=49309126;STRANDS=+-:36;IMPRECISE;CIPOS=-473,85;CIEND=-30,650;CIPOS95=-99,85;CIEND95=-30,160;MATEID=337386_1;EVENT=337386;SECONDARY;SU=36;PE=36;SR=0;ALG=SUM;AF=3.419e-05;NSAMP=1;MSQ=104.7;RECLASSIFIED;AC=1;AN=29246;NFAM=1
chr4	49316202	512356	N	<DUP>	232.05	PASS	SVTYPE=DUP;POS=49316202;SVLEN=6082;END=49322284;STRANDS=-+:6;IMPRECISE;CIPOS=-379,9;CIEND=-10,510;CIPOS95=-111,2;CIEND95=-1,166;SU=6;PE=6;SR=0;ALG=PROD;AF=0.0002393;NSAMP=7;MSQ=15.15;AC=7;AN=29246;NFAM=7
chr4	49316474	512357	N	<DUP>	94.63	PASS	SVTYPE=DUP;POS=49316474;SVLEN=7317;END=49323791;STRANDS=-+:5;IMPRECISE;CIPOS=-638,9;CIEND=-10,650;CIPOS95=-137,2;CIEND95=-2,138;SU=5;PE=5;SR=0;ALG=PROD;AF=0.0001368;NSAMP=4;MSQ=20.91;AC=4;AN=29246;NFAM=4
chr4	49319740	512355_2	N	N[chr4:49313644[	5.88	LOW	SVTYPE=BND;POS=49313644;STRANDS=-+:7;IMPRECISE;CIPOS=-10,382;CIEND=-399,9;CIPOS95=-2,95;CIEND95=-111,1;MATEID=512355_1;EVENT=512355;SECONDARY;SU=7;PE=7;SR=0;ALG=PROD;AF=3.419e-05;NSAMP=1;MSQ=5.15;RECLASSIFIED;AC=1;AN=29246;NFAM=1
chr4	49319743	587310_2	N	N]chr4:49289459]	57	LOW	SVTYPE=BND;POS=49319743;STRANDS=++:5;IMPRECISE;CIPOS=-10,431;CIEND=-10,449;CIPOS95=-1,144;CIEND95=-1,153;MATEID=587310_1;EVENT=587310;SECONDARY;SU=5;PE=5;SR=0;ALG=PROD;AF=3.419e-05;NSAMP=1;MSQ=56.6;AC=1;AN=29246;NFAM=1
chr4	49321260	587316_2	N	[chr4:49306614[N	1013.98	LOW	SVTYPE=BND;POS=49321260;STRANDS=--:49;IMPRECISE;CIPOS=-820,66;CIEND=-659,106;CIPOS95=-187,66;CIEND95=-121,106;MATEID=587316_1;EVENT=587316;SECONDARY;SU=49;PE=49;SR=0;ALG=SUM;AF=0.0004103;NSAMP=12;MSQ=51.85;AC=12;AN=29246;NFAM=12
chr4	49321293	587311_2	N	[chr4:49294065[N	146432	LOW	SVTYPE=BND;POS=49321293;STRANDS=--:181;IMPRECISE;CIPOS=-550,156;CIEND=-693,130;CIPOS95=-105,105;CIEND95=-140,130;MATEID=587311_1;EVENT=587311;SECONDARY;SU=181;PE=181;SR=0;ALG=SUM;AF=0.04127;NSAMP=1207;MSQ=46.72;AC=1207;AN=29246;NFAM=1094
chr4	49321308	587307_2	N	N]chr4:49288008]	7106.18	LOW	SVTYPE=BND;POS=49321308;STRANDS=++:461;IMPRECISE;CIPOS=-11,112;CIEND=-11,208;CIPOS95=-3,3;CIEND95=-7,7;MATEID=587307_1;EVENT=587307;SECONDARY;SU=461;PE=461;SR=0;ALG=PROD;AF=0.001334;NSAMP=39;MSQ=111.33;AC=39;AN=29246;NFAM=34
chr4	49321507	337387_2	N	]chr4:49309397]N	5052.43	LOW	SVTYPE=BND;POS=49309397;STRANDS=+-:498;IMPRECISE;CIPOS=-686,112;CIEND=-278,525;CIPOS95=-63,63;CIEND95=-54,54;MATEID=337387_1;EVENT=337387;SECONDARY;SU=498;PE=498;SR=0;ALG=SUM;AF=0.0009916;NSAMP=29;MSQ=69.84;RECLASSIFIED;AC=29;AN=29246;NFAM=28
chr4	49321621	587313_2	N	[chr4:49299967[N	17466	LOW	SVTYPE=BND;POS=49321621;STRANDS=--:13;IMPRECISE;CIPOS=-492,32;CIEND=-385,29;CIPOS95=-80,32;CIEND95=-67,29;MATEID=587313_1;EVENT=587313;SECONDARY;SU=13;PE=13;SR=0;ALG=PROD;AF=0.0118;NSAMP=345;MSQ=36.47;AC=345;AN=29246;NFAM=341
chr4	49323635	512353_2	N	N[chr4:49295713[	1821.99	LOW	SVTYPE=BND;POS=49295713;STRANDS=-+:8;IMPRECISE;CIPOS=-30,491;CIEND=-574,29;CIPOS95=-30,79;CIEND95=-111,29;MATEID=512353_1;EVENT=512353;SECONDARY;SU=8;PE=8;SR=0;ALG=PROD;AF=0.0002052;NSAMP=6;MSQ=64.22;RECLASSIFIED;AC=6;AN=29246;NFAM=6
chr4	49487470	587319_1	N	[chr4:49552190[N	392.07	LOW	SVTYPE=BND;POS=49487470;STRANDS=--:4;IMPRECISE;CIPOS=-535,9;CIEND=-452,9;CIPOS95=-179,1;CIEND95=-132,2;MATEID=587319_2;EVENT=587319;SU=4;PE=4;SR=0;ALG=PROD;AF=0.0003419;NSAMP=10;MSQ=34.97;AC=10;AN=29246;NFAM=10
chr4	49505727	77942_1	N	[chr22:11886634[N	272.21	LOW	SVTYPE=BND;POS=49505727;STRANDS=--:8;IMPRECISE;CIPOS=-416,29;CIEND=-688,29;CIPOS95=-76,29;CIEND95=-129,29;MATEID=77942_2;EVENT=77942;SU=8;PE=8;SR=0;ALG=PROD;AF=0.0002738;NSAMP=8;MSQ=22.47;AC=8;AN=29222;NFAM=8
chr4	49514422	512358_1	N	]chr4:49515348]N	1.36756e+06	LOW	SVTYPE=BND;POS=49514422;STRANDS=-+:9;IMPRECISE;CIPOS=-478,29;CIEND=-30,359;CIPOS95=-115,29;CIEND95=-30,86;MATEID=512358_2;EVENT=512358;SU=9;PE=9;SR=0;ALG=PROD;AF=0.2095;NSAMP=6042;MSQ=150.84;RECLASSIFIED;AC=6127;AN=29246;NFAM=5765
chr4	49515348	512358_2	N	N[chr4:49514422[	1.36756e+06	LOW	SVTYPE=BND;POS=49514422;STRANDS=-+:9;IMPRECISE;CIPOS=-30,359;CIEND=-478,29;CIPOS95=-30,86;CIEND95=-115,29;MATEID=512358_1;EVENT=512358;SECONDARY;SU=9;PE=9;SR=0;ALG=PROD;AF=0.2095;NSAMP=6042;MSQ=150.84;RECLASSIFIED;AC=6127;AN=29246;NFAM=5765
chr4	49516859	337390_1	N	N[chr4:49518041[	1188.83	LOW	SVTYPE=BND;POS=49516859;STRANDS=+-:83;CIPOS=-9,9;CIEND=0,1;CIPOS95=0,0;CIEND95=0,0;MATEID=337390_2;EVENT=337390;SU=83;PE=52;SR=31;ALG=PROD;AF=0.0004787;NSAMP=13;MSQ=90.42;RECLASSIFIED;AC=14;AN=29246;NFAM=13
chr4	49516873	83129_1	N	]chrY:11099007]N	111.1	LOW	SVTYPE=BND;POS=49516873;STRANDS=-+:4;IMPRECISE;CIPOS=-650,9;CIEND=-10,667;CIPOS95=-208,1;CIEND95=-1,231;MATEID=83129_2;EVENT=83129;SU=4;PE=4;SR=0;ALG=PROD;AF=0.000171;NSAMP=5;MSQ=14.78;AC=5;AN=29246;NFAM=5
chr4	49517741	337391_1	N	N[chr4:49517937[	1169.85	LOW	SVTYPE=BND;POS=49517741;STRANDS=+-:14;CIPOS=-26,25;CIEND=-26,25;CIPOS95=0,0;CIEND95=0,0;MATEID=337391_2;EVENT=337391;SU=14;PE=0;SR=14;ALG=PROD;AF=0.00113;NSAMP=30;MSQ=17.76;RECLASSIFIED;AC=33;AN=29216;NFAM=30
chr4	49517937	337391_2	N	]chr4:49517741]N	1169.85	LOW	SVTYPE=BND;POS=49517741;STRANDS=+-:14;CIPOS=-26,25;CIEND=-26,25;CIPOS95=0,0;CIEND95=0,0;MATEID=337391_1;EVENT=337391;SECONDARY;SU=14;PE=0;SR=14;ALG=PROD;AF=0.00113;NSAMP=30;MSQ=17.76;RECLASSIFIED;AC=33;AN=29216;NFAM=30
chr4	49518000	337392_1	N	N[chr4:49518378[	678.35	LOW	SVTYPE=BND;POS=49518000;STRANDS=+-:22;CIPOS=-9,8;CIEND=-10,8;CIPOS95=0,0;CIEND95=0,0;MATEID=337392_2;EVENT=337392;SU=22;PE=0;SR=22;ALG=PROD;AF=0.0007522;NSAMP=22;MSQ=14.63;RECLASSIFIED;AC=22;AN=29246;NFAM=22
chr4	49518041	337390_2	N	]chr4:49516859]N	1188.83	LOW	SVTYPE=BND;POS=49516859;STRANDS=+-:83;CIPOS=0,1;CIEND=-9,9;CIPOS95=0,0;CIEND95=0,0;MATEID=337390_1;EVENT=337390;SECONDARY;SU=83;PE=52;SR=31;ALG=PROD;AF=0.0004787;NSAMP=13;MSQ=90.42;RECLASSIFIED;AC=14;AN=29246;NFAM=13
chr4	49518145	77730_1	N	]chr21:9041541]N	883.36	LOW	SVTYPE=BND;POS=49518145;STRANDS=-+:4;IMPRECISE;CIPOS=-615,9;CIEND=-10,479;CIPOS95=-142,1;CIEND95=-2,122;MATEID=77730_2;EVENT=77730;SU=4;PE=4;SR=0;ALG=PROD;AF=0.001368;NSAMP=40;MSQ=18.19;AC=40;AN=29246;NFAM=40
chr4	49518169	77939_1	N	N[chr22:11705364[	1158.39	LOW	SVTYPE=BND;POS=49518169;STRANDS=+-:53;IMPRECISE;CIPOS=-10,338;CIEND=-362,12;CIPOS95=-10,19;CIEND95=-46,12;MATEID=77939_2;EVENT=77939;SU=53;PE=53;SR=0;ALG=PROD;AF=0.001641;NSAMP=48;MSQ=21.3;AC=48;AN=29246;NFAM=48
chr4	49518378	337392_2	N	]chr4:49518000]N	678.35	LOW	SVTYPE=BND;POS=49518000;STRANDS=+-:22;CIPOS=-10,8;CIEND=-9,8;CIPOS95=0,0;CIEND95=0,0;MATEID=337392_1;EVENT=337392;SECONDARY;SU=22;PE=0;SR=22;ALG=PROD;AF=0.0007522;NSAMP=22;MSQ=14.63;RECLASSIFIED;AC=22;AN=29246;NFAM=22
chr4	49552190	587319_2	N	[chr4:49487470[N	392.07	LOW	SVTYPE=BND;POS=49552190;STRANDS=--:4;IMPRECISE;CIPOS=-452,9;CIEND=-535,9;CIPOS95=-132,2;CIEND95=-179,1;MATEID=587319_1;EVENT=587319;SECONDARY;SU=4;PE=4;SR=0;ALG=PROD;AF=0.0003419;NSAMP=10;MSQ=34.97;AC=10;AN=29246;NFAM=10
chr4	49552978	587306_2	N	[chr4:49242420[N	160.8	LOW	SVTYPE=BND;POS=49552978;STRANDS=--:77;IMPRECISE;CIPOS=-642,52;CIEND=-442,50;CIPOS95=-74,52;CIEND95=-175,50;MATEID=587306_1;EVENT=587306;SECONDARY;SU=77;PE=77;SR=0;ALG=SUM;AF=0.0004103;NSAMP=12;MSQ=11.95;AC=12;AN=29246;NFAM=12
chr4	49559547	587305_2	N	N]chr4:49235748]	154.45	LOW	SVTYPE=BND;POS=49559547;STRANDS=++:59;IMPRECISE;CIPOS=-51,488;CIEND=-55,676;CIPOS95=-51,139;CIEND95=-55,300;MATEID=587305_1;EVENT=587305;SECONDARY;SU=59;PE=59;SR=0;ALG=SUM;AF=0.0001368;NSAMP=4;MSQ=24.65;AC=4;AN=29246;NFAM=4
chr4	49559933	77560_1	N	N]chr20:30653560]	225.4	LOW	SVTYPE=BND;POS=49559933;STRANDS=++:17;IMPRECISE;CIPOS=-42,228;CIEND=-15,376;CIPOS95=-33,33;CIEND95=-15,55;MATEID=77560_2;EVENT=77560;SU=17;PE=17;SR=0;ALG=PROD;AF=0.0002735;NSAMP=8;MSQ=25.96;AC=8;AN=29246;NFAM=8
chr4	49561478	77559_1	N	N]chr20:30651722]	24098.2	LOW	SVTYPE=BND;POS=49561478;STRANDS=++:41;IMPRECISE;CIPOS=-11,323;CIEND=-20,342;CIPOS95=-11,30;CIEND95=-20,34;MATEID=77559_2;EVENT=77559;SU=41;PE=41;SR=0;ALG=PROD;AF=0.02411;NSAMP=705;MSQ=27.84;AC=705;AN=29246;NFAM=701
chr4	49566632	587301_2	N	[chr4:49228845[N	1471.17	LOW	SVTYPE=BND;POS=49566632;STRANDS=--:33;CIPOS=-30,9;CIEND=-30,29;CIPOS95=0,0;CIEND95=0,0;MATEID=587301_1;EVENT=587301;SECONDARY;SU=33;PE=27;SR=6;ALG=PROD;AF=0.002223;NSAMP=65;MSQ=20.2;AC=65;AN=29246;NFAM=65
chr4	49567370	587304_2	N	N]chr4:49228224]	19384.8	LOW	SVTYPE=BND;POS=49567370;STRANDS=++:29;IMPRECISE;CIPOS=-30,89;CIEND=-38,497;CIPOS95=-6,6;CIEND95=-38,108;MATEID=587304_1;EVENT=587304;SECONDARY;SU=29;PE=29;SR=0;ALG=PROD;AF=0.01498;NSAMP=438;MSQ=35.21;AC=438;AN=29246;NFAM=438
chr4	49603962	337393_1	N	N[chr4:49605700[	150.42	LOW	SVTYPE=BND;POS=49603962;STRANDS=+-:5;IMPRECISE;CIPOS=-10,454;CIEND=-299,9;CIPOS95=0,138;CIEND95=-60,3;MATEID=337393_2;EVENT=337393;SU=5;PE=5;SR=0;ALG=PROD;AF=3.42e-05;NSAMP=1;MSQ=35.63;RECLASSIFIED;AC=1;AN=29242;NFAM=1
chr4	49605700	337393_2	N	]chr4:49603962]N	150.42	LOW	SVTYPE=BND;POS=49603962;STRANDS=+-:5;IMPRECISE;CIPOS=-299,9;CIEND=-10,454;CIPOS95=-60,3;CIEND95=0,138;MATEID=337393_1;EVENT=337393;SECONDARY;SU=5;PE=5;SR=0;ALG=PROD;AF=3.42e-05;NSAMP=1;MSQ=35.63;RECLASSIFIED;AC=1;AN=29242;NFAM=1
chr4	49708868	587320_1	N	[chr4:51507634[N	570.64	LOW	SVTYPE=BND;POS=49708868;STRANDS=--:8;IMPRECISE;CIPOS=-629,29;CIEND=-499,29;CIPOS95=-150,29;CIEND95=-125,29;MATEID=587320_2;EVENT=587320;SU=8;PE=8;SR=0;ALG=PROD;AF=0.000171;NSAMP=5;MSQ=54.7;AC=5;AN=29244;NFAM=5
chr4	49716639	512359_1	N	]chr4:50632291]N	10722.5	LOW	SVTYPE=BND;POS=49716639;STRANDS=-+:169;IMPRECISE;CIPOS=-537,10;CIEND=-10,515;CIPOS95=-74,10;CIEND95=-10,57;MATEID=512359_2;EVENT=512359;SU=169;PE=169;SR=0;ALG=PROD;AF=0.006657;NSAMP=194;MSQ=11.75;RECLASSIFIED;AC=194;AN=29142;NFAM=189
chr4	49717474	337394_1	N	N[chr4:51459366[	76401.9	LOW	SVTYPE=BND;POS=49717474;STRANDS=+-:680;IMPRECISE;CIPOS=-10,276;CIEND=-296,9;CIPOS95=-10,13;CIEND95=-24,9;MATEID=337394_2;EVENT=337394;SU=680;PE=680;SR=0;ALG=PROD;AF=0.01876;NSAMP=444;MSQ=34.32;RECLASSIFIED;AC=444;AN=23672;NFAM=399
chr4	49718597	337395_1	N	N[chr4:51561122[	39.6	LOW	SVTYPE=BND;POS=49718597;STRANDS=+-:4;IMPRECISE;CIPOS=-10,495;CIEND=-405,9;CIPOS95=-1,164;CIEND95=-108,2;MATEID=337395_2;EVENT=337395;SU=4;PE=4;SR=0;ALG=PROD;AF=3.419e-05;NSAMP=1;MSQ=20.82;RECLASSIFIED;AC=1;AN=29246;NFAM=1
chr4	49719655	587321_1	N	[chr4:51418730[N	34232.9	LOW	SVTYPE=BND;POS=49719655;STRANDS=--:126;IMPRECISE;CIPOS=-486,10;CIEND=-460,29;CIPOS95=-40,10;CIEND95=-39,29;MATEID=587321_2;EVENT=587321;SU=126;PE=126;SR=0;ALG=PROD;AF=0.005;NSAMP=117;MSQ=36.26;AC=140;AN=27998;NFAM=112
chr4	49719674	512360_1	N	]chr4:51016732]N	688011	LOW	SVTYPE=BND;POS=49719674;STRANDS=-+:38477;IMPRECISE;CIPOS=-16,3;CIEND=-6,21;CIPOS95=0,0;CIEND95=-1,1;MATEID=512360_2;EVENT=512360;SU=38477;PE=38477;SR=0;ALG=PROD;AF=0.3873;NSAMP=8376;MSQ=51.38;RECLASSIFIED;AC=11310;AN=29202;NFAM=7772
chr4	49719688	512361_1	N	]chr4:51218400]N	18440.6	LOW	SVTYPE=BND;POS=49719688;STRANDS=-+:5;IMPRECISE;CIPOS=-723,9;CIEND=-10,599;CIPOS95=-128,2;CIEND95=-2,132;MATEID=512361_2;EVENT=512361;SU=5;PE=5;SR=0;ALG=PROD;AF=0.001134;NSAMP=31;MSQ=12.53;RECLASSIFIED;AC=33;AN=29092;NFAM=31
chr4	49719943	337396_1	N	N[chr4:51140758[	11084.9	LOW	SVTYPE=BND;POS=49719943;STRANDS=+-:6;IMPRECISE;CIPOS=-10,434;CIEND=-426,9;CIPOS95=-1,135;CIEND95=-122,2;MATEID=337396_2;EVENT=337396;SU=6;PE=6;SR=0;ALG=PROD;AF=3.528e-05;NSAMP=1;MSQ=158.8;RECLASSIFIED;AC=1;AN=28348;NFAM=1
chr4	49719954	337397_1	N	N[chr4:51288842[	10910.9	LOW	SVTYPE=BND;POS=49719954;STRANDS=+-:4;IMPRECISE;CIPOS=-10,617;CIEND=-596,9;CIPOS95=-1,202;CIEND95=-169,2;MATEID=337397_2;EVENT=337397;SU=4;PE=4;SR=0;ALG=PROD;AF=3.538e-05;NSAMP=1;MSQ=59.93;RECLASSIFIED;AC=1;AN=28268;NFAM=1
chr4	49721871	512362_1	N	]chr4:49769876]N	598402	LOW	SVTYPE=BND;POS=49721871;STRANDS=-+:12179;IMPRECISE;CIPOS=-79,9;CIEND=-27,84;CIPOS95=-1,1;CIEND95=-1,1;MATEID=512362_2;EVENT=512362;SU=12179;PE=12179;SR=0;ALG=PROD;AF=0.2869;NSAMP=6177;MSQ=50.37;RECLASSIFIED;AC=8386;AN=29230;NFAM=5697
chr4	49721871	512368_1	N	]chr4:51721672]N	21334.7	LOW	SVTYPE=BND;POS=49721871;STRANDS=-+:5;IMPRECISE;CIPOS=-589,9;CIEND=-10,573;CIPOS95=-185,1;CIEND95=-1,190;MATEID=512368_2;EVENT=512368;SU=5;PE=5;SR=0;ALG=PROD;AF=0.0001378;NSAMP=4;MSQ=13.29;RECLASSIFIED;AC=4;AN=29018;NFAM=4
chr4	49721899	512366_1	N	]chr4:51293137]N	30364.6	LOW	SVTYPE=BND;POS=49721899;STRANDS=-+:598;IMPRECISE;CIPOS=-297,12;CIEND=-16,264;CIPOS95=-15,12;CIEND95=-4,4;MATEID=512366_2;EVENT=512366;SU=598;PE=598;SR=0;ALG=PROD;AF=0.01007;NSAMP=286;MSQ=22.72;RECLASSIFIED;AC=291;AN=28890;NFAM=265
chr4	49721904	512363_1	N	]chr4:50442343]N	26831.7	LOW	SVTYPE=BND;POS=49721904;STRANDS=-+:59;IMPRECISE;CIPOS=-530,11;CIEND=-17,531;CIPOS95=-69,11;CIEND95=-17,70;MATEID=512363_2;EVENT=512363;SU=59;PE=59;SR=0;ALG=PROD;AF=0.003027;NSAMP=77;MSQ=25.63;RECLASSIFIED;AC=87;AN=28738;NFAM=68
chr4	49721912	512364_1	N	]chr4:50790098]N	9811.19	LOW	SVTYPE=BND;POS=49721912;STRANDS=-+:10;IMPRECISE;CIPOS=-557,29;CIEND=-30,525;CIPOS95=-143,29;CIEND95=-30,137;MATEID=512364_2;EVENT=512364;SU=10;PE=10;SR=0;ALG=PROD;AF=0.0004809;NSAMP=13;MSQ=26.94;RECLASSIFIED;AC=14;AN=29110;NFAM=12
chr4	49721930	512367_1	N	]chr4:51601496]N	6921.91	LOW	SVTYPE=BND;POS=49721930;STRANDS=-+:17;IMPRECISE;CIPOS=-355,29;CIEND=-28,395;CIPOS95=-39,29;CIEND95=-28,59;MATEID=512367_2;EVENT=512367;SU=17;PE=17;SR=0;ALG=PROD;AF=0.001269;NSAMP=35;MSQ=16.32;RECLASSIFIED;AC=37;AN=29164;NFAM=35
chr4	49721931	512365_1	N	]chr4:51242397]N	27323.3	LOW	SVTYPE=BND;POS=49721931;STRANDS=-+:22;IMPRECISE;CIPOS=-504,29;CIEND=-27,554;CIPOS95=-77,29;CIEND95=-27,94;MATEID=512365_2;EVENT=512365;SU=22;PE=22;SR=0;ALG=PROD;AF=0.003042;NSAMP=52;MSQ=28.58;RECLASSIFIED;AC=87;AN=28604;NFAM=48
chr4	49725622	512369_1	N	]chr4:51628556]N	45855	LOW	SVTYPE=BND;POS=49725622;STRANDS=-+:30;IMPRECISE;CIPOS=-635,19;CIEND=-30,509;CIPOS95=-118,19;CIEND95=-30,69;MATEID=512369_2;EVENT=512369;SU=30;PE=30;SR=0;ALG=PROD;AF=0.000348;NSAMP=8;MSQ=15.76;RECLASSIFIED;AC=8;AN=22988;NFAM=8
chr4	49725841	337399_1	N	N[chr4:50162119[	97280.7	LOW	SVTYPE=BND;POS=49725841;STRANDS=+-:109;IMPRECISE;CIPOS=-11,500;CIEND=-514,29;CIPOS95=-11,71;CIEND95=-55,29;MATEID=337399_2;EVENT=337399;SU=109;PE=109;SR=0;ALG=PROD;AF=0.04618;NSAMP=680;MSQ=37.93;RECLASSIFIED;AC=737;AN=15958;NFAM=619
chr4	49728221	337400_1	N	N[chr4:51187601[	1.77706e+06	LOW	SVTYPE=BND;POS=49728221;STRANDS=+-:32956;IMPRECISE;CIPOS=-10,61;CIEND=-85,2;CIPOS95=0,0;CIEND95=-3,2;MATEID=337400_2;EVENT=337400;SU=32956;PE=32956;SR=0;ALG=PROD;AF=0.3498;NSAMP=6349;MSQ=145.44;RECLASSIFIED;AC=9584;AN=27402;NFAM=5882
chr4	49732633	337401_1	N	N[chr4:49751860[	45429.7	LOW	SVTYPE=BND;POS=49732633;STRANDS=+-:9;IMPRECISE;CIPOS=-30,674;CIEND=-657,29;CIPOS95=-30,171;CIEND95=-161,29;MATEID=337401_2;EVENT=337401;SU=9;PE=9;SR=0;ALG=PROD;AF=0.0002972;NSAMP=6;MSQ=64.21;RECLASSIFIED;AC=8;AN=26914;NFAM=6
chr4	49736859	337402_1	N	N[chr4:50687365[	89177	LOW	SVTYPE=BND;POS=49736859;STRANDS=+-:12;IMPRECISE;CIPOS=-30,523;CIEND=-470,29;CIPOS95=-30,111;CIEND95=-61,29;MATEID=337402_2;EVENT=337402;SU=12;PE=12;SR=0;ALG=PROD;AF=0.04241;NSAMP=1137;MSQ=31.19;RECLASSIFIED;AC=1148;AN=27068;NFAM=1069
chr4	49741389	337403_1	N	N[chr4:51469556[	8587.28	LOW	SVTYPE=BND;POS=49741389;STRANDS=+-:48;IMPRECISE;CIPOS=-30,446;CIEND=-437,15;CIPOS95=-30,81;CIEND95=-59,15;MATEID=337403_2;EVENT=337403;SU=48;PE=48;SR=0;ALG=PROD;AF=0.004804;NSAMP=140;MSQ=19.46;RECLASSIFIED;AC=140;AN=29144;NFAM=136
chr4	49743455	50981_2	N	N[chr2:92695775[	17971.5	LOW	SVTYPE=BND;POS=49743455;STRANDS=-+:5;CIPOS=-10,9;CIEND=-10,9;CIPOS95=0,0;CIEND95=0,0;MATEID=50981_1;EVENT=50981;SECONDARY;SU=5;PE=0;SR=5;ALG=PROD;AF=3.539e-05;NSAMP=1;MSQ=29.81;AC=1;AN=28256;NFAM=1
chr4	49744717	512370_1	N	]chr4:50384214]N	93540	LOW	SVTYPE=BND;POS=49744717;STRANDS=-+:8;IMPRECISE;CIPOS=-431,29;CIEND=-30,420;CIPOS95=-96,29;CIEND95=-30,88;MATEID=512370_2;EVENT=512370;SU=8;PE=8;SR=0;ALG=PROD;AF=0.05631;NSAMP=859;MSQ=24.55;RECLASSIFIED;AC=1438;AN=25538;NFAM=855
chr4	49746158	512371_1	N	]chr4:50351466]N	20076.1	LOW	SVTYPE=BND;POS=49746158;STRANDS=-+:34;IMPRECISE;CIPOS=-397,17;CIEND=-34,428;CIPOS95=-73,17;CIEND95=-34,60;MATEID=512371_2;EVENT=512371;SU=34;PE=34;SR=0;ALG=PROD;AF=0.002789;NSAMP=80;MSQ=22.87;RECLASSIFIED;AC=80;AN=28688;NFAM=80
chr4	49746620	337404_1	N	N[chr4:51594739[	429223	LOW	SVTYPE=BND;POS=49746620;STRANDS=+-:508;IMPRECISE;CIPOS=-9,170;CIEND=-305,12;CIPOS95=-2,2;CIEND95=-17,12;MATEID=337404_2;EVENT=337404;SU=508;PE=508;SR=0;ALG=PROD;AF=0.1584;NSAMP=4544;MSQ=45.62;RECLASSIFIED;AC=4628;AN=29218;NFAM=4167
chr4	49750884	337405_1	N	N[chr4:51407894[	141456	LOW	SVTYPE=BND;POS=49750884;STRANDS=+-:138;IMPRECISE;CIPOS=-13,392;CIEND=-463,19;CIPOS95=-13,18;CIEND95=-49,19;MATEID=337405_2;EVENT=337405;SU=138;PE=138;SR=0;ALG=PROD;AF=0.04377;NSAMP=1280;MSQ=62.39;RECLASSIFIED;AC=1280;AN=29246;NFAM=1216
chr4	49751840	512372_1	N	]chr4:50026167]N	189907	LOW	SVTYPE=BND;POS=49751840;STRANDS=-+:7054;IMPRECISE;CIPOS=-56,8;CIEND=-4,59;CIPOS95=0,0;CIEND95=-1,1;MATEID=512372_2;EVENT=512372;SU=7054;PE=7054;SR=0;ALG=PROD;AF=0.141;NSAMP=2614;MSQ=43.16;RECLASSIFIED;AC=3989;AN=28290;NFAM=2527
chr4	49751860	337401_2	N	]chr4:49732633]N	45429.7	LOW	SVTYPE=BND;POS=49732633;STRANDS=+-:9;IMPRECISE;CIPOS=-657,29;CIEND=-30,674;CIPOS95=-161,29;CIEND95=-30,171;MATEID=337401_1;EVENT=337401;SECONDARY;SU=9;PE=9;SR=0;ALG=PROD;AF=0.0002972;NSAMP=6;MSQ=64.21;RECLASSIFIED;AC=8;AN=26914;NFAM=6
chr4	49752084	337406_1	N	N[chr4:50198719[	26550.7	LOW	SVTYPE=BND;POS=49752084;STRANDS=+-:4;IMPRECISE;CIPOS=-10,428;CIEND=-445,9;CIPOS95=-1,131;CIEND95=-135,1;MATEID=337406_2;EVENT=337406;SU=4;PE=4;SR=0;ALG=PROD;AF=0.0002243;NSAMP=6;MSQ=65.06;RECLASSIFIED;AC=6;AN=26754;NFAM=6
chr4	49754004	337407_1	N	N[chr4:51278008[	167058	LOW	SVTYPE=BND;POS=49754004;STRANDS=+-:3384;IMPRECISE;CIPOS=-8,113;CIEND=-152,5;CIPOS95=-1,1;CIEND95=-4,4;MATEID=337407_2;EVENT=337407;SU=3384;PE=3384;SR=0;ALG=PROD;AF=0.08464;NSAMP=2195;MSQ=38.34;RECLASSIFIED;AC=2228;AN=26322;NFAM=2086
chr4	49762404	337408_1	N	N[chr4:51301890[	189178	LOW	SVTYPE=BND;POS=49762404;STRANDS=+-:8;IMPRECISE;CIPOS=-30,665;CIEND=-706,28;CIPOS95=-30,178;CIEND95=-198,28;MATEID=337408_2;EVENT=337408;SU=8;PE=8;SR=0;ALG=PROD;AF=0.07212;NSAMP=1561;MSQ=54.61;RECLASSIFIED;AC=1805;AN=25028;NFAM=1488
chr4	49762407	337409_1	N	N[chr4:51648336[	17873.6	LOW	SVTYPE=BND;POS=49762407;STRANDS=+-:318;IMPRECISE;CIPOS=-11,410;CIEND=-375,10;CIPOS95=-11,49;CIEND95=-24,10;MATEID=337409_2;EVENT=337409;SU=318;PE=318;SR=0;ALG=PROD;AF=0.004416;NSAMP=118;MSQ=23.72;RECLASSIFIED;AC=118;AN=26722;NFAM=117
chr4	49769876	512362_2	N	N[chr4:49721871[	598402	LOW	SVTYPE=BND;POS=49721871;STRANDS=-+:12179;IMPRECISE;CIPOS=-27,84;CIEND=-79,9;CIPOS95=-1,1;CIEND95=-1,1;MATEID=512362_1;EVENT=512362;SECONDARY;SU=12179;PE=12179;SR=0;ALG=PROD;AF=0.2869;NSAMP=6177;MSQ=50.37;RECLASSIFIED;AC=8386;AN=29230;NFAM=5697
chr4	49770029	512373_1	N	]chr4:50206373]N	252507	LOW	SVTYPE=BND;POS=49770029;STRANDS=-+:2627;IMPRECISE;CIPOS=-110,9;CIEND=-6,95;CIPOS95=-2,2;CIEND95=-1,1;MATEID=512373_2;EVENT=512373;SU=2627;PE=2627;SR=0;ALG=PROD;AF=0.1751;NSAMP=4129;MSQ=36.58;RECLASSIFIED;AC=5076;AN=28996;NFAM=3928
chr4	49770291	337410_1	N	N[chr4:50971068[	300067	LOW	SVTYPE=BND;POS=49770291;STRANDS=+-:2786;IMPRECISE;CIPOS=-9,93;CIEND=-109,9;CIPOS95=-1,1;CIEND95=-2,2;MATEID=337410_2;EVENT=337410;SU=2786;PE=2786;SR=0;ALG=PROD;AF=0.1373;NSAMP=3601;MSQ=52.47;RECLASSIFIED;AC=3674;AN=26752;NFAM=3491
chr4	49787953	512374_1	N	]chr4:50856926]N	140896	LOW	SVTYPE=BND;POS=49787953;STRANDS=-+:822;IMPRECISE;CIPOS=-200,9;CIEND=-19,219;CIPOS95=-5,5;CIEND95=-8,8;MATEID=512374_2;EVENT=512374;SU=822;PE=822;SR=0;ALG=PROD;AF=0.1203;NSAMP=2663;MSQ=24.57;RECLASSIFIED;AC=3108;AN=25828;NFAM=2539
chr4	49788226	337411_1	N	N[chr4:50442085[	18202.4	LOW	SVTYPE=BND;POS=49788226;STRANDS=+-:4;IMPRECISE;CIPOS=-10,554;CIEND=-542,9;CIPOS95=-1,130;CIEND95=-131,2;MATEID=337411_2;EVENT=337411;SU=4;PE=4;SR=0;ALG=PROD;AF=0.0001457;NSAMP=4;MSQ=34.65;RECLASSIFIED;AC=4;AN=27456;NFAM=4
chr4	49809569	512375_1	N	]chr4:50625011]N	49097.9	LOW	SVTYPE=BND;POS=49809569;STRANDS=-+:870;IMPRECISE;CIPOS=-225,9;CIEND=-10,221;CIPOS95=-11,9;CIEND95=-10,10;MATEID=512375_2;EVENT=512375;SU=870;PE=870;SR=0;ALG=PROD;AF=0.06094;NSAMP=1756;MSQ=18.19;RECLASSIFIED;AC=1782;AN=29242;NFAM=1722
chr4	49809594	512376_1	N	]chr4:51571852]N	10505.2	LOW	SVTYPE=BND;POS=49809594;STRANDS=-+:4;IMPRECISE;CIPOS=-690,9;CIEND=-10,668;CIPOS95=-240,1;CIEND95=-1,235;MATEID=512376_2;EVENT=512376;SU=4;PE=4;SR=0;ALG=PROD;AF=0.009746;NSAMP=264;MSQ=12.97;RECLASSIFIED;AC=285;AN=29242;NFAM=251
chr4	49809773	337412_1	N	N[chr4:50802565[	18206.1	LOW	SVTYPE=BND;POS=49809773;STRANDS=+-:28;IMPRECISE;CIPOS=-21,624;CIEND=-612,15;CIPOS95=-21,119;CIEND95=-121,15;MATEID=337412_2;EVENT=337412;SU=28;PE=28;SR=0;ALG=PROD;AF=0.0107;NSAMP=313;MSQ=21.95;RECLASSIFIED;AC=313;AN=29246;NFAM=302
chr4	49823469	587322_1	N	[chr4:51418730[N	602604	LOW	SVTYPE=BND;POS=49823469;STRANDS=--:620;IMPRECISE;CIPOS=-213,9;CIEND=-264,13;CIPOS95=-2,2;CIEND95=-12,12;MATEID=587322_2;EVENT=587322;SU=620;PE=620;SR=0;ALG=PROD;AF=0.2823;NSAMP=5070;MSQ=66.32;AC=7412;AN=26252;NFAM=4731
chr4	49823867	337414_1	N	N[chr4:51218097[	11158	LOW	SVTYPE=BND;POS=49823867;STRANDS=+-:5;IMPRECISE;CIPOS=-10,475;CIEND=-567,9;CIPOS95=-2,144;CIEND95=-144,2;MATEID=337414_2;EVENT=337414;SU=5;PE=5;SR=0;ALG=PROD;AF=0.0001391;NSAMP=4;MSQ=71.38;RECLASSIFIED;AC=4;AN=28756;NFAM=3
chr4	49823868	337413_1	N	N[chr4:51016474[	63439.8	LOW	SVTYPE=BND;POS=49823868;STRANDS=+-:218;IMPRECISE;CIPOS=-10,392;CIEND=-405,9;CIPOS95=-10,33;CIEND95=-38,9;MATEID=337413_2;EVENT=337413;SU=218;PE=218;SR=0;ALG=PROD;AF=0.01507;NSAMP=372;MSQ=33.19;RECLASSIFIED;AC=385;AN=25548;NFAM=350
chr4	49824328	512377_1	N	]chr4:50510612]N	23883.9	LOW	SVTYPE=BND;POS=49824328;STRANDS=-+:12;IMPRECISE;CIPOS=-475,29;CIEND=-30,629;CIPOS95=-132,29;CIEND95=-30,145;MATEID=512377_2;EVENT=512377;SU=12;PE=12;SR=0;ALG=PROD;AF=0.0002295;NSAMP=5;MSQ=57.85;RECLASSIFIED;AC=6;AN=26142;NFAM=4
chr4	49835937	337416_1	N	N[chr4:51623684[	37109.4	LOW	SVTYPE=BND;POS=49835937;STRANDS=+-:802;IMPRECISE;CIPOS=-19,281;CIEND=-258,9;CIPOS95=-19,24;CIEND95=-13,9;MATEID=337416_2;EVENT=337416;SU=802;PE=802;SR=0;ALG=PROD;AF=0.009852;NSAMP=269;MSQ=24.03;RECLASSIFIED;AC=269;AN=27304;NFAM=260
chr4	49835998	337415_1	N	N[chr4:50482094[	23733.8	LOW	SVTYPE=BND;POS=49835998;STRANDS=+-:134;IMPRECISE;CIPOS=-17,449;CIEND=-493,10;CIPOS95=-17,33;CIEND95=-53,10;MATEID=337415_2;EVENT=337415;SU=134;PE=134;SR=0;ALG=PROD;AF=0.003026;NSAMP=84;MSQ=49.25;RECLASSIFIED;AC=84;AN=27764;NFAM=82
chr4	49850180	337417_1	N	N[chr4:51561447[	11664.5	LOW	SVTYPE=BND;POS=49850180;STRANDS=+-:4;IMPRECISE;CIPOS=-10,583;CIEND=-596,9;CIPOS95=-1,144;CIEND95=-146,1;MATEID=337417_2;EVENT=337417;SU=4;PE=4;SR=0;ALG=PROD;AF=0.0042;NSAMP=117;MSQ=15.42;RECLASSIFIED;AC=119;AN=28334;NFAM=116
chr4	49852553	337418_1	N	N[chr4:51232007[	1.36834e+06	LOW	SVTYPE=BND;POS=49852553;STRANDS=+-:22746;IMPRECISE;CIPOS=-3,57;CIEND=-67,19;CIPOS95=0,0;CIEND95=-1,1;MATEID=337418_2;EVENT=337418;SU=22746;PE=22746;SR=0;ALG=PROD;AF=0.2939;NSAMP=7988;MSQ=104.23;RECLASSIFIED;AC=8005;AN=27236;NFAM=7414
chr4	49898955	512378_1	N	]chr4:50084372]N	174437	LOW	SVTYPE=BND;POS=49898955;STRANDS=-+:6451;IMPRECISE;CIPOS=-111,5;CIEND=-13,144;CIPOS95=-1,1;CIEND95=-5,5;MATEID=512378_2;EVENT=512378;SU=6451;PE=6451;SR=0;ALG=PROD;AF=0.1054;NSAMP=2827;MSQ=24.18;RECLASSIFIED;AC=2914;AN=27640;NFAM=2581
chr4	49899220	337419_1	N	N[chr4:51398112[	4490.24	LOW	SVTYPE=BND;POS=49899220;STRANDS=+-:54;IMPRECISE;CIPOS=-16,534;CIEND=-494,29;CIPOS95=-16,69;CIEND95=-40,29;MATEID=337419_2;EVENT=337419;SU=54;PE=54;SR=0;ALG=PROD;AF=0.0004123;NSAMP=12;MSQ=42.13;RECLASSIFIED;AC=12;AN=29102;NFAM=11
chr4	49920347	512380_1	N	]chr4:51028235]N	18913.7	LOW	SVTYPE=BND;POS=49920347;STRANDS=-+:13;IMPRECISE;CIPOS=-619,49;CIEND=-50,714;CIPOS95=-146,49;CIEND95=-50,219;MATEID=512380_2;EVENT=512380;SU=13;PE=13;SR=0;ALG=SUM;AF=0.0002063;NSAMP=5;MSQ=61.48;RECLASSIFIED;AC=5;AN=24236;NFAM=4
chr4	49920368	512379_1	N	]chr4:50807290]N	20527.7	LOW	SVTYPE=BND;POS=49920368;STRANDS=-+:13;IMPRECISE;CIPOS=-193,29;CIEND=-30,464;CIPOS95=-46,29;CIEND95=-30,77;MATEID=512379_2;EVENT=512379;SU=13;PE=13;SR=0;ALG=PROD;AF=0.000814;NSAMP=22;MSQ=7.6;RECLASSIFIED;AC=22;AN=27026;NFAM=22
chr4	49920514	512381_1	N	]chr4:51187774]N	19885.4	LOW	SVTYPE=BND;POS=49920514;STRANDS=-+:4;IMPRECISE;CIPOS=-485,9;CIEND=-10,560;CIPOS95=-154,1;CIEND95=-1,183;MATEID=512381_2;EVENT=512381;SU=4;PE=4;SR=0;ALG=PROD;AF=4.157e-05;NSAMP=1;MSQ=33.21;RECLASSIFIED;AC=1;AN=24056;NFAM=1
chr4	49920784	337421_1	N	N[chr4:51612955[	5442.39	LOW	SVTYPE=BND;POS=49920784;STRANDS=+-:6;IMPRECISE;CIPOS=-10,518;CIEND=-681,9;CIPOS95=-1,164;CIEND95=-200,1;MATEID=337421_2;EVENT=337421;SU=6;PE=6;SR=0;ALG=PROD;AF=6.896e-05;NSAMP=2;MSQ=80.94;RECLASSIFIED;AC=2;AN=29002;NFAM=2
chr4	49931701	512383_1	N	]chr4:50803227]N	7984.25	LOW	SVTYPE=BND;POS=49931701;STRANDS=-+:46;IMPRECISE;CIPOS=-543,22;CIEND=-12,346;CIPOS95=-63,22;CIEND95=-12,58;MATEID=512383_2;EVENT=512383;SU=46;PE=46;SR=0;ALG=PROD;AF=0.006839;NSAMP=200;MSQ=12.24;RECLASSIFIED;AC=200;AN=29246;NFAM=196
chr4	49931721	512382_1	N	]chr4:50624988]N	456.35	LOW	SVTYPE=BND;POS=49931721;STRANDS=-+:4;IMPRECISE;CIPOS=-537,9;CIEND=-10,647;CIPOS95=-160,2;CIEND95=-1,222;MATEID=512382_2;EVENT=512382;SU=4;PE=4;SR=0;ALG=PROD;AF=0.0005814;NSAMP=17;MSQ=16.91;RECLASSIFIED;AC=17;AN=29238;NFAM=17
chr4	49931728	512384_1	N	]chr4:51571850]N	987.03	LOW	SVTYPE=BND;POS=49931728;STRANDS=-+:8;IMPRECISE;CIPOS=-585,29;CIEND=-30,606;CIPOS95=-140,29;CIEND95=-30,157;MATEID=512384_2;EVENT=512384;SU=8;PE=8;SR=0;ALG=PROD;AF=0.0009234;NSAMP=27;MSQ=10.06;RECLASSIFIED;AC=27;AN=29240;NFAM=27
chr4	49932128	337422_1	N	N[chr4:51702560[	6.23745e+06	PASS	SVTYPE=BND;POS=49932128;STRANDS=+-:244198;IMPRECISE;CIPOS=-1,2;CIEND=-6,1;CIPOS95=0,0;CIEND95=-2,1;MATEID=337422_2;EVENT=337422;SU=244198;PE=244198;SR=0;AF=0.5235;NSAMP=14397;MSQ=244.2;RECLASSIFIED;AC=15309;AN=29246;NFAM=13281
chr4	49961886	337423_1	N	N[chr4:50879912[	186484	LOW	SVTYPE=BND;POS=49961886;STRANDS=+-:3418;IMPRECISE;CIPOS=-5,158;CIEND=-134,9;CIPOS95=-5,5;CIEND95=-6,6;MATEID=337423_2;EVENT=337423;SU=3418;PE=3418;SR=0;ALG=PROD;AF=0.0588;NSAMP=1714;MSQ=52.39;RECLASSIFIED;AC=1714;AN=29152;NFAM=1625
chr4	50002219	337424_1	N	N[chr4:50468032[	162559	LOW	SVTYPE=BND;POS=50002219;STRANDS=+-:2534;IMPRECISE;CIPOS=-10,112;CIEND=-95,9;CIPOS95=-3,3;CIEND95=-1,1;MATEID=337424_2;EVENT=337424;SU=2534;PE=2534;SR=0;ALG=PROD;AF=0.1049;NSAMP=2514;MSQ=38.1;RECLASSIFIED;AC=2632;AN=25092;NFAM=2488
chr4	50004910	337427_1	N	N[chr4:51644745[	402837	LOW	SVTYPE=BND;POS=50004910;STRANDS=+-:4654;IMPRECISE;CIPOS=-7,66;CIEND=-76,8;CIPOS95=0,0;CIEND95=-3,3;MATEID=337427_2;EVENT=337427;SU=4654;PE=4654;SR=0;ALG=PROD;AF=0.1372;NSAMP=3934;MSQ=60.6;RECLASSIFIED;AC=3996;AN=29122;NFAM=3722
chr4	50004940	337425_1	N	N[chr4:50351214[	1415.14	LOW	SVTYPE=BND;POS=50004940;STRANDS=+-:5;IMPRECISE;CIPOS=-10,524;CIEND=-558,9;CIPOS95=-1,151;CIEND95=-168,1;MATEID=337425_2;EVENT=337425;SU=5;PE=5;SR=0;ALG=PROD;AF=0.0001369;NSAMP=4;MSQ=59.18;RECLASSIFIED;AC=4;AN=29224;NFAM=4
chr4	50004945	337426_1	N	N[chr4:51389711[	6135.41	LOW	SVTYPE=BND;POS=50004945;STRANDS=+-:36;IMPRECISE;CIPOS=-19,379;CIEND=-418,15;CIPOS95=-19,41;CIEND95=-71,15;MATEID=337426_2;EVENT=337426;SU=36;PE=36;SR=0;ALG=PROD;AF=0.003385;NSAMP=99;MSQ=54.02;RECLASSIFIED;AC=99;AN=29246;NFAM=99
chr4	50011324	512386_1	N	]chr4:50338793]N	328689	LOW	SVTYPE=BND;POS=50011324;STRANDS=-+:207;IMPRECISE;CIPOS=-639,84;CIEND=-58,721;CIPOS95=-107,84;CIEND95=-58,154;MATEID=512386_2;EVENT=512386;SU=207;PE=207;SR=0;ALG=SUM;AF=0.218;NSAMP=5121;MSQ=33.92;RECLASSIFIED;AC=6339;AN=29074;NFAM=4740
chr4	50011331	512387_1	N	]chr4:51556922]N	2556.86	LOW	SVTYPE=BND;POS=50011331;STRANDS=-+:8;IMPRECISE;CIPOS=-580,29;CIEND=-30,627;CIPOS95=-102,29;CIEND95=-30,114;MATEID=512387_2;EVENT=512387;SU=8;PE=8;SR=0;ALG=PROD;AF=0.0013;NSAMP=33;MSQ=27.65;RECLASSIFIED;AC=38;AN=29242;NFAM=31
chr4	50011381	512388_1	N	]chr4:51639755]N	202.11	LOW	SVTYPE=BND;POS=50011381;STRANDS=-+:6;IMPRECISE;CIPOS=-610,9;CIEND=-10,495;CIPOS95=-115,2;CIEND95=-2,83;MATEID=512388_2;EVENT=512388;SU=6;PE=6;SR=0;ALG=PROD;AF=3.42e-05;NSAMP=1;MSQ=16.38;RECLASSIFIED;AC=1;AN=29240;NFAM=1
chr4	50011582	337429_1	N	N[chr4:51507763[	9555.47	LOW	SVTYPE=BND;POS=50011582;STRANDS=+-:4;IMPRECISE;CIPOS=-10,560;CIEND=-565,9;CIPOS95=-1,176;CIEND95=-177,1;MATEID=337429_2;EVENT=337429;SU=4;PE=4;SR=0;ALG=PROD;AF=0.00804;NSAMP=235;MSQ=18.59;RECLASSIFIED;AC=235;AN=29230;NFAM=231
chr4	50011610	337428_1	N	N[chr4:51369546[	5668.54	LOW	SVTYPE=BND;POS=50011610;STRANDS=+-:5;IMPRECISE;CIPOS=-10,555;CIEND=-674,9;CIPOS95=-1,175;CIEND95=-213,1;MATEID=337428_2;EVENT=337428;SU=5;PE=5;SR=0;ALG=PROD;AF=0.003762;NSAMP=110;MSQ=36.77;RECLASSIFIED;AC=110;AN=29240;NFAM=107
chr4	50026167	512372_2	N	N[chr4:49751840[	189907	LOW	SVTYPE=BND;POS=49751840;STRANDS=-+:7054;IMPRECISE;CIPOS=-4,59;CIEND=-56,8;CIPOS95=-1,1;CIEND95=0,0;MATEID=512372_1;EVENT=512372;SECONDARY;SU=7054;PE=7054;SR=0;ALG=PROD;AF=0.141;NSAMP=2614;MSQ=43.16;RECLASSIFIED;AC=3989;AN=28290;NFAM=2527
chr4	50028970	512389_1	N	]chr4:50736557]N	22088.5	LOW	SVTYPE=BND;POS=50028970;STRANDS=-+:5;IMPRECISE;CIPOS=-605,9;CIEND=-10,596;CIPOS95=-123,2;CIEND95=-2,124;MATEID=512389_2;EVENT=512389;SU=5;PE=5;SR=0;ALG=PROD;AF=7.213e-05;NSAMP=2;MSQ=23.3;RECLASSIFIED;AC=2;AN=27726;NFAM=2
chr4	50029055	512390_1	N	]chr4:51260141]N	15401.7	LOW	SVTYPE=BND;POS=50029055;STRANDS=-+:10;IMPRECISE;CIPOS=-654,29;CIEND=-30,549;CIPOS95=-154,29;CIEND95=-30,122;MATEID=512390_2;EVENT=512390;SU=10;PE=10;SR=0;ALG=PROD;AF=0.0004552;NSAMP=7;MSQ=18.59;RECLASSIFIED;AC=13;AN=28558;NFAM=7
chr4	50083247	512391_1	N	]chr4:50857889]N	69755.3	LOW	SVTYPE=BND;POS=50083247;STRANDS=-+:64;IMPRECISE;CIPOS=-489,13;CIEND=-13,491;CIPOS95=-62,13;CIEND95=-13,72;MATEID=512391_2;EVENT=512391;SU=64;PE=64;SR=0;ALG=PROD;AF=0.0448;NSAMP=805;MSQ=20.34;RECLASSIFIED;AC=1210;AN=27010;NFAM=789
chr4	50084372	512378_2	N	N[chr4:49898955[	174437	LOW	SVTYPE=BND;POS=49898955;STRANDS=-+:6451;IMPRECISE;CIPOS=-13,144;CIEND=-111,5;CIPOS95=-5,5;CIEND95=-1,1;MATEID=512378_1;EVENT=512378;SECONDARY;SU=6451;PE=6451;SR=0;ALG=PROD;AF=0.1054;NSAMP=2827;MSQ=24.18;RECLASSIFIED;AC=2914;AN=27640;NFAM=2581
chr4	50084405	337430_1	N	N[chr4:51397873[	17361.7	LOW	SVTYPE=BND;POS=50084405;STRANDS=+-:27;IMPRECISE;CIPOS=-32,583;CIEND=-586,16;CIPOS95=-32,118;CIEND95=-95,16;MATEID=337430_2;EVENT=337430;SU=27;PE=27;SR=0;ALG=PROD;AF=0.00119;NSAMP=26;MSQ=26.14;RECLASSIFIED;AC=26;AN=21842;NFAM=22
chr4	50116026	337431_1	N	N[chr4:51397872[	14304.1	LOW	SVTYPE=BND;POS=50116026;STRANDS=+-:8;IMPRECISE;CIPOS=-30,661;CIEND=-585,29;CIPOS95=-30,183;CIEND95=-163,29;MATEID=337431_2;EVENT=337431;SU=8;PE=8;SR=0;ALG=PROD;AF=3.465e-05;NSAMP=1;MSQ=47.84;RECLASSIFIED;AC=1;AN=28856;NFAM=1
chr4	50148971	337432_1	N	N[chr4:50515966[	23245.3	LOW	SVTYPE=BND;POS=50148971;STRANDS=+-:6;IMPRECISE;CIPOS=-10,594;CIEND=-698,9;CIPOS95=-1,222;CIEND95=-210,1;MATEID=337432_2;EVENT=337432;SU=6;PE=6;SR=0;ALG=PROD;AF=0.007194;NSAMP=207;MSQ=26.26;RECLASSIFIED;AC=208;AN=28914;NFAM=192
chr4	50154036	512394_1	N	]chr4:50391730]N	24746.4	LOW	SVTYPE=BND;POS=50154036;STRANDS=-+:22;IMPRECISE;CIPOS=-441,16;CIEND=-26,494;CIPOS95=-74,16;CIEND95=-26,108;MATEID=512394_2;EVENT=512394;SU=22;PE=22;SR=0;ALG=PROD;AF=0.0014;NSAMP=30;MSQ=27.4;RECLASSIFIED;AC=38;AN=27150;NFAM=28
chr4	50156201	512395_1	N	]chr4:50880179]N	111592	LOW	SVTYPE=BND;POS=50156201;STRANDS=-+:45;IMPRECISE;CIPOS=-468,10;CIEND=-21,435;CIPOS95=-66,10;CIEND95=-21,42;MATEID=512395_2;EVENT=512395;SU=45;PE=45;SR=0;ALG=PROD;AF=0.06993;NSAMP=1709;MSQ=25.76;RECLASSIFIED;AC=1853;AN=26498;NFAM=1652
chr4	50162119	337399_2	N	]chr4:49725841]N	97280.7	LOW	SVTYPE=BND;POS=49725841;STRANDS=+-:109;IMPRECISE;CIPOS=-514,29;CIEND=-11,500;CIPOS95=-55,29;CIEND95=-11,71;MATEID=337399_1;EVENT=337399;SECONDARY;SU=109;PE=109;SR=0;ALG=PROD;AF=0.04618;NSAMP=680;MSQ=37.93;RECLASSIFIED;AC=737;AN=15958;NFAM=619
chr4	50198719	337406_2	N	]chr4:49752084]N	26550.7	LOW	SVTYPE=BND;POS=49752084;STRANDS=+-:4;IMPRECISE;CIPOS=-445,9;CIEND=-10,428;CIPOS95=-135,1;CIEND95=-1,131;MATEID=337406_1;EVENT=337406;SECONDARY;SU=4;PE=4;SR=0;ALG=PROD;AF=0.0002243;NSAMP=6;MSQ=65.06;RECLASSIFIED;AC=6;AN=26754;NFAM=6
chr4	50206326	337433_1	N	N[chr4:50971072[	51262.9	LOW	SVTYPE=BND;POS=50206326;STRANDS=+-:169;IMPRECISE;CIPOS=-10,376;CIEND=-527,10;CIPOS95=-10,65;CIEND95=-63,10;MATEID=337433_2;EVENT=337433;SU=169;PE=169;SR=0;ALG=PROD;AF=0.02256;NSAMP=651;MSQ=23.7;RECLASSIFIED;AC=651;AN=28860;NFAM=604
chr4	50206373	512373_2	N	N[chr4:49770029[	252507	LOW	SVTYPE=BND;POS=49770029;STRANDS=-+:2627;IMPRECISE;CIPOS=-6,95;CIEND=-110,9;CIPOS95=-1,1;CIEND95=-2,2;MATEID=512373_1;EVENT=512373;SECONDARY;SU=2627;PE=2627;SR=0;ALG=PROD;AF=0.1751;NSAMP=4129;MSQ=36.58;RECLASSIFIED;AC=5076;AN=28996;NFAM=3928
chr4	50234382	512396_1	N	]chr4:50638998]N	3224.02	LOW	SVTYPE=BND;POS=50234382;STRANDS=-+:4;IMPRECISE;CIPOS=-640,9;CIEND=-10,624;CIPOS95=-209,1;CIEND95=-1,216;MATEID=512396_2;EVENT=512396;SU=4;PE=4;SR=0;ALG=PROD;AF=0.001132;NSAMP=32;MSQ=13.28;RECLASSIFIED;AC=33;AN=29162;NFAM=32
chr4	50234592	337434_1	N	N[chr4:51187671[	20417.1	LOW	SVTYPE=BND;POS=50234592;STRANDS=+-:6;IMPRECISE;CIPOS=-10,426;CIEND=-413,9;CIPOS95=-1,142;CIEND95=-127,1;MATEID=337434_2;EVENT=337434;SU=6;PE=6;SR=0;ALG=PROD;AF=7.281e-05;NSAMP=2;MSQ=82.62;RECLASSIFIED;AC=2;AN=27468;NFAM=2
chr4	50234593	337435_1	N	N[chr4:51210393[	81163.4	LOW	SVTYPE=BND;POS=50234593;STRANDS=+-:1085;IMPRECISE;CIPOS=-8,264;CIEND=-208,9;CIPOS95=-8,25;CIEND95=-4,4;MATEID=337435_2;EVENT=337435;SU=1085;PE=1085;SR=0;ALG=PROD;AF=0.03345;NSAMP=907;MSQ=28.04;RECLASSIFIED;AC=907;AN=27112;NFAM=845
chr4	50272055	337436_1	N	N[chr4:50728192[	44993.6	LOW	SVTYPE=BND;POS=50272055;STRANDS=+-:874;IMPRECISE;CIPOS=-10,260;CIEND=-252,29;CIPOS95=-10,18;CIEND95=-16,16;MATEID=337436_2;EVENT=337436;SU=874;PE=874;SR=0;ALG=PROD;AF=0.0254;NSAMP=634;MSQ=26.02;RECLASSIFIED;AC=634;AN=24962;NFAM=622
chr4	50278618	337437_1	N	N[chr4:50468029[	879442	LOW	SVTYPE=BND;POS=50278618;STRANDS=+-:6167;IMPRECISE;CIPOS=-2,32;CIEND=-120,7;CIPOS95=0,0;CIEND95=-3,3;MATEID=337437_2;EVENT=337437;SU=6167;PE=6167;SR=0;ALG=PROD;AF=0.3334;NSAMP=5880;MSQ=71.84;RECLASSIFIED;AC=7648;AN=22938;NFAM=5339
chr4	50324116	337438_1	N	N[chr4:50453255[	12986.7	LOW	SVTYPE=BND;POS=50324116;STRANDS=+-:20;IMPRECISE;CIPOS=-60,646;CIEND=-597,76;CIPOS95=-60,170;CIEND95=-228,76;MATEID=337438_2;EVENT=337438;SU=20;PE=20;SR=0;ALG=SUM;AF=0.0002591;NSAMP=7;MSQ=22.45;RECLASSIFIED;AC=7;AN=27014;NFAM=7
chr4	50338793	512386_2	N	N[chr4:50011324[	328689	LOW	SVTYPE=BND;POS=50011324;STRANDS=-+:207;IMPRECISE;CIPOS=-58,721;CIEND=-639,84;CIPOS95=-58,154;CIEND95=-107,84;MATEID=512386_1;EVENT=512386;SECONDARY;SU=207;PE=207;SR=0;ALG=SUM;AF=0.218;NSAMP=5121;MSQ=33.92;RECLASSIFIED;AC=6339;AN=29074;NFAM=4740
chr4	50345003	337439_1	N	N[chr4:51260937[	145796	LOW	SVTYPE=BND;POS=50345003;STRANDS=+-:132;IMPRECISE;CIPOS=-11,356;CIEND=-380,10;CIPOS95=-11,21;CIEND95=-27,10;MATEID=337439_2;EVENT=337439;SU=132;PE=132;SR=0;ALG=PROD;AF=0.08221;NSAMP=2319;MSQ=34.34;RECLASSIFIED;AC=2381;AN=28964;NFAM=2238
chr4	50351194	512397_1	N	]chr4:51293213]N	36680.4	LOW	SVTYPE=BND;POS=50351194;STRANDS=-+:538;IMPRECISE;CIPOS=-311,19;CIEND=-11,263;CIPOS95=-19,19;CIEND95=-5,5;MATEID=512397_2;EVENT=512397;SU=538;PE=538;SR=0;ALG=PROD;AF=0.01529;NSAMP=435;MSQ=16.47;RECLASSIFIED;AC=435;AN=28446;NFAM=412
chr4	50351204	512398_1	N	]chr4:51293941]N	17494.3	LOW	SVTYPE=BND;POS=50351204;STRANDS=-+:165;IMPRECISE;CIPOS=-731,78;CIEND=-62,747;CIPOS95=-139,78;CIEND95=-62,131;MATEID=512398_2;EVENT=512398;SU=165;PE=165;SR=0;ALG=SUM;AF=0.003351;NSAMP=92;MSQ=19.06;RECLASSIFIED;AC=96;AN=28648;NFAM=87
chr4	50351214	337425_2	N	]chr4:50004940]N	1415.14	LOW	SVTYPE=BND;POS=50004940;STRANDS=+-:5;IMPRECISE;CIPOS=-558,9;CIEND=-10,524;CIPOS95=-168,1;CIEND95=-1,151;MATEID=337425_1;EVENT=337425;SECONDARY;SU=5;PE=5;SR=0;ALG=PROD;AF=0.0001369;NSAMP=4;MSQ=59.18;RECLASSIFIED;AC=4;AN=29224;NFAM=4
chr4	50351466	512371_2	N	N[chr4:49746158[	20076.1	LOW	SVTYPE=BND;POS=49746158;STRANDS=-+:34;IMPRECISE;CIPOS=-34,428;CIEND=-397,17;CIPOS95=-34,60;CIEND95=-73,17;MATEID=512371_1;EVENT=512371;SECONDARY;SU=34;PE=34;SR=0;ALG=PROD;AF=0.002789;NSAMP=80;MSQ=22.87;RECLASSIFIED;AC=80;AN=28688;NFAM=80
chr4	50384214	512370_2	N	N[chr4:49744717[	93540	LOW	SVTYPE=BND;POS=49744717;STRANDS=-+:8;IMPRECISE;CIPOS=-30,420;CIEND=-431,29;CIPOS95=-30,88;CIEND95=-96,29;MATEID=512370_1;EVENT=512370;SECONDARY;SU=8;PE=8;SR=0;ALG=PROD;AF=0.05631;NSAMP=859;MSQ=24.55;RECLASSIFIED;AC=1438;AN=25538;NFAM=855
chr4	50391217	337442_1	N	N[chr4:50829999[	4525.85	LOW	SVTYPE=BND;POS=50391217;STRANDS=+-:4;IMPRECISE;CIPOS=-10,656;CIEND=-686,9;CIPOS95=-1,221;CIEND95=-229,1;MATEID=337442_2;EVENT=337442;SU=4;PE=4;SR=0;ALG=PROD;AF=0.0001041;NSAMP=3;MSQ=36.28;RECLASSIFIED;AC=3;AN=28820;NFAM=2
chr4	50391505	512400_1	N	]chr4:51312644]N	6929.19	LOW	SVTYPE=BND;POS=50391505;STRANDS=-+:4;IMPRECISE;CIPOS=-647,9;CIEND=-10,649;CIPOS95=-142,2;CIEND95=-2,150;MATEID=512400_2;EVENT=512400;SU=4;PE=4;SR=0;ALG=PROD;AF=6.941e-05;NSAMP=2;MSQ=30.36;RECLASSIFIED;AC=2;AN=28814;NFAM=2
chr4	50391535	512399_1	N	]chr4:50807028]N	12164.6	LOW	SVTYPE=BND;POS=50391535;STRANDS=-+:5;IMPRECISE;CIPOS=-665,9;CIEND=-10,555;CIPOS95=-200,1;CIEND95=-1,169;MATEID=512399_2;EVENT=512399;SU=5;PE=5;SR=0;ALG=PROD;AF=7.064e-05;NSAMP=2;MSQ=5.35;RECLASSIFIED;AC=2;AN=28312;NFAM=2
chr4	50391730	512394_2	N	N[chr4:50154036[	24746.4	LOW	SVTYPE=BND;POS=50154036;STRANDS=-+:22;IMPRECISE;CIPOS=-26,494;CIEND=-441,16;CIPOS95=-26,108;CIEND95=-74,16;MATEID=512394_1;EVENT=512394;SECONDARY;SU=22;PE=22;SR=0;ALG=PROD;AF=0.0014;NSAMP=30;MSQ=27.4;RECLASSIFIED;AC=38;AN=27150;NFAM=28
chr4	50391742	337441_1	N	N[chr4:50398654[	31049.2	LOW	SVTYPE=BND;POS=50391742;STRANDS=+-:187;IMPRECISE;CIPOS=-10,195;CIEND=-409,13;CIPOS95=-10,12;CIEND95=-19,13;MATEID=337441_2;EVENT=337441;SU=187;PE=187;SR=0;AF=0.006879;NSAMP=186;MSQ=39.05;RECLASSIFIED;AC=186;AN=27038;NFAM=185
chr4	50398654	337441_2	N	]chr4:50391742]N	31049.2	LOW	SVTYPE=BND;POS=50391742;STRANDS=+-:187;IMPRECISE;CIPOS=-409,13;CIEND=-10,195;CIPOS95=-19,13;CIEND95=-10,12;MATEID=337441_1;EVENT=337441;SECONDARY;SU=187;PE=187;SR=0;AF=0.006879;NSAMP=186;MSQ=39.05;RECLASSIFIED;AC=186;AN=27038;NFAM=185
chr4	50398847	337443_1	N	N[chr4:50468033[	7517.62	LOW	SVTYPE=BND;POS=50398847;STRANDS=+-:4;IMPRECISE;CIPOS=-10,461;CIEND=-505,9;CIPOS95=-1,143;CIEND95=-168,1;MATEID=337443_2;EVENT=337443;SU=4;PE=4;SR=0;ALG=PROD;AF=3.457e-05;NSAMP=1;MSQ=6.83;RECLASSIFIED;AC=1;AN=28930;NFAM=1
chr4	50400855	512401_1	N	]chr4:51312668]N	135979	LOW	SVTYPE=BND;POS=50400855;STRANDS=-+:15;IMPRECISE;CIPOS=-390,29;CIEND=-30,323;CIPOS95=-88,29;CIEND95=-30,62;MATEID=512401_2;EVENT=512401;SU=15;PE=15;SR=0;ALG=PROD;AF=0.1443;NSAMP=3319;MSQ=22.17;RECLASSIFIED;AC=3740;AN=25916;NFAM=3209
chr4	50403206	512402_1	N	]chr4:51072752]N	45528.9	LOW	SVTYPE=BND;POS=50403206;STRANDS=-+:8;IMPRECISE;CIPOS=-668,29;CIEND=-30,615;CIPOS95=-171,29;CIEND95=-30,158;MATEID=512402_2;EVENT=512402;SU=8;PE=8;SR=0;ALG=PROD;AF=0.001996;NSAMP=39;MSQ=22.69;RECLASSIFIED;AC=57;AN=28558;NFAM=35
chr4	50442064	512403_1	N	]chr4:51405619]N	13549.8	LOW	SVTYPE=BND;POS=50442064;STRANDS=-+:5;IMPRECISE;CIPOS=-592,9;CIEND=-10,575;CIPOS95=-185,1;CIEND95=-1,200;MATEID=512403_2;EVENT=512403;SU=5;PE=5;SR=0;ALG=PROD;AF=3.513e-05;NSAMP=1;MSQ=41.35;RECLASSIFIED;AC=1;AN=28466;NFAM=1
chr4	50442085	337411_2	N	]chr4:49788226]N	18202.4	LOW	SVTYPE=BND;POS=49788226;STRANDS=+-:4;IMPRECISE;CIPOS=-542,9;CIEND=-10,554;CIPOS95=-131,2;CIEND95=-1,130;MATEID=337411_1;EVENT=337411;SECONDARY;SU=4;PE=4;SR=0;ALG=PROD;AF=0.0001457;NSAMP=4;MSQ=34.65;RECLASSIFIED;AC=4;AN=27456;NFAM=4
chr4	50442340	337445_1	N	N[chr4:51389676[	13632.3	LOW	SVTYPE=BND;POS=50442340;STRANDS=+-:35;IMPRECISE;CIPOS=-12,592;CIEND=-618,45;CIPOS95=-12,95;CIEND95=-96,45;MATEID=337445_2;EVENT=337445;SU=35;PE=35;SR=0;ALG=PROD;AF=0.00626;NSAMP=183;MSQ=20.2;RECLASSIFIED;AC=183;AN=29234;NFAM=175
chr4	50442343	512363_2	N	N[chr4:49721904[	26831.7	LOW	SVTYPE=BND;POS=49721904;STRANDS=-+:59;IMPRECISE;CIPOS=-17,531;CIEND=-530,11;CIPOS95=-17,70;CIEND95=-69,11;MATEID=512363_1;EVENT=512363;SECONDARY;SU=59;PE=59;SR=0;ALG=PROD;AF=0.003027;NSAMP=77;MSQ=25.63;RECLASSIFIED;AC=87;AN=28738;NFAM=68
chr4	50442346	337444_1	N	N[chr4:50638636[	849.2	LOW	SVTYPE=BND;POS=50442346;STRANDS=+-:7;IMPRECISE;CIPOS=-10,483;CIEND=-455,9;CIPOS95=-1,147;CIEND95=-126,2;MATEID=337444_2;EVENT=337444;SU=7;PE=7;SR=0;ALG=PROD;AF=3.424e-05;NSAMP=1;MSQ=185.86;RECLASSIFIED;AC=1;AN=29202;NFAM=1
chr4	50453255	337438_2	N	]chr4:50324116]N	12986.7	LOW	SVTYPE=BND;POS=50324116;STRANDS=+-:20;IMPRECISE;CIPOS=-597,76;CIEND=-60,646;CIPOS95=-228,76;CIEND95=-60,170;MATEID=337438_1;EVENT=337438;SECONDARY;SU=20;PE=20;SR=0;ALG=SUM;AF=0.0002591;NSAMP=7;MSQ=22.45;RECLASSIFIED;AC=7;AN=27014;NFAM=7
chr4	50453551	337446_1	N	N[chr4:51571622[	645628	LOW	SVTYPE=BND;POS=50453551;STRANDS=+-:13239;IMPRECISE;CIPOS=-2,31;CIEND=-84,8;CIPOS95=-1,1;CIEND95=-2,2;MATEID=337446_2;EVENT=337446;SU=13239;PE=13239;SR=0;AF=0.1907;NSAMP=5490;MSQ=58.74;RECLASSIFIED;AC=5523;AN=28968;NFAM=5044
chr4	50468029	337437_2	N	]chr4:50278618]N	879442	LOW	SVTYPE=BND;POS=50278618;STRANDS=+-:6167;IMPRECISE;CIPOS=-120,7;CIEND=-2,32;CIPOS95=-3,3;CIEND95=0,0;MATEID=337437_1;EVENT=337437;SECONDARY;SU=6167;PE=6167;SR=0;ALG=PROD;AF=0.3334;NSAMP=5880;MSQ=71.84;RECLASSIFIED;AC=7648;AN=22938;NFAM=5339
chr4	50468032	337424_2	N	]chr4:50002219]N	162559	LOW	SVTYPE=BND;POS=50002219;STRANDS=+-:2534;IMPRECISE;CIPOS=-95,9;CIEND=-10,112;CIPOS95=-1,1;CIEND95=-3,3;MATEID=337424_1;EVENT=337424;SECONDARY;SU=2534;PE=2534;SR=0;ALG=PROD;AF=0.1049;NSAMP=2514;MSQ=38.1;RECLASSIFIED;AC=2632;AN=25092;NFAM=2488
chr4	50468033	337443_2	N	]chr4:50398847]N	7517.62	LOW	SVTYPE=BND;POS=50398847;STRANDS=+-:4;IMPRECISE;CIPOS=-505,9;CIEND=-10,461;CIPOS95=-168,1;CIEND95=-1,143;MATEID=337443_1;EVENT=337443;SECONDARY;SU=4;PE=4;SR=0;ALG=PROD;AF=3.457e-05;NSAMP=1;MSQ=6.83;RECLASSIFIED;AC=1;AN=28930;NFAM=1
chr4	50468034	512405_1	N	]chr4:51398158]N	14398.8	LOW	SVTYPE=BND;POS=50468034;STRANDS=-+:54;IMPRECISE;CIPOS=-405,18;CIEND=-15,407;CIPOS95=-60,18;CIEND95=-15,45;MATEID=512405_2;EVENT=512405;SU=54;PE=54;SR=0;ALG=PROD;AF=0.0007277;NSAMP=11;MSQ=39.79;RECLASSIFIED;AC=17;AN=23362;NFAM=11
chr4	50468035	512404_1	N	]chr4:51293617]N	16469	LOW	SVTYPE=BND;POS=50468035;STRANDS=-+:7;IMPRECISE;CIPOS=-501,9;CIEND=-10,541;CIPOS95=-118,2;CIEND95=-1,132;MATEID=512404_2;EVENT=512404;SU=7;PE=7;SR=0;ALG=PROD;AF=0.0001278;NSAMP=2;MSQ=63.06;RECLASSIFIED;AC=3;AN=23468;NFAM=2
chr4	50468277	337447_1	N	N[chr4:51293501[	6704.12	LOW	SVTYPE=BND;POS=50468277;STRANDS=+-:8;IMPRECISE;CIPOS=-43,732;CIEND=-807,29;CIPOS95=-43,192;CIEND95=-283,29;MATEID=337447_2;EVENT=337447;SU=8;PE=8;SR=0;ALG=SUM;AF=3.599e-05;NSAMP=1;MSQ=35.82;RECLASSIFIED;AC=1;AN=27782;NFAM=1
chr4	50471138	337448_1	N	N[chr4:51171171[	23145	LOW	SVTYPE=BND;POS=50471138;STRANDS=+-:4;IMPRECISE;CIPOS=-10,461;CIEND=-474,9;CIPOS95=-1,163;CIEND95=-155,1;MATEID=337448_2;EVENT=337448;SU=4;PE=4;SR=0;ALG=PROD;AF=0.02318;NSAMP=678;MSQ=25.57;RECLASSIFIED;AC=678;AN=29244;NFAM=678
chr4	50482094	337415_2	N	]chr4:49835998]N	23733.8	LOW	SVTYPE=BND;POS=49835998;STRANDS=+-:134;IMPRECISE;CIPOS=-493,10;CIEND=-17,449;CIPOS95=-53,10;CIEND95=-17,33;MATEID=337415_1;EVENT=337415;SECONDARY;SU=134;PE=134;SR=0;ALG=PROD;AF=0.003026;NSAMP=84;MSQ=49.25;RECLASSIFIED;AC=84;AN=27764;NFAM=82
chr4	50482095	512406_1	N	]chr4:51312669]N	825679	LOW	SVTYPE=BND;POS=50482095;STRANDS=-+:22214;CIPOS=-39,2;CIEND=-4,19;CIPOS95=0,0;CIEND95=0,0;MATEID=512406_2;EVENT=512406;SU=22214;PE=22214;SR=0;ALG=PROD;AF=0.3636;NSAMP=8013;MSQ=64.48;RECLASSIFIED;AC=10073;AN=27706;NFAM=7448
chr4	50482115	512407_1	N	]chr4:51373920]N	12931.6	LOW	SVTYPE=BND;POS=50482115;STRANDS=-+:4;IMPRECISE;CIPOS=-663,9;CIEND=-10,651;CIPOS95=-231,1;CIEND95=-1,231;MATEID=512407_2;EVENT=512407;SU=4;PE=4;SR=0;ALG=PROD;AF=3.445e-05;NSAMP=1;MSQ=15.8;RECLASSIFIED;AC=1;AN=29028;NFAM=1
chr4	50510612	512377_2	N	N[chr4:49824328[	23883.9	LOW	SVTYPE=BND;POS=49824328;STRANDS=-+:12;IMPRECISE;CIPOS=-30,629;CIEND=-475,29;CIPOS95=-30,145;CIEND95=-132,29;MATEID=512377_1;EVENT=512377;SECONDARY;SU=12;PE=12;SR=0;ALG=PROD;AF=0.0002295;NSAMP=5;MSQ=57.85;RECLASSIFIED;AC=6;AN=26142;NFAM=4
chr4	50511719	512408_1	N	]chr4:51557101]N	15571.2	LOW	SVTYPE=BND;POS=50511719;STRANDS=-+:4;IMPRECISE;CIPOS=-686,9;CIEND=-10,520;CIPOS95=-226,1;CIEND95=-2,191;MATEID=512408_2;EVENT=512408;SU=4;PE=4;SR=0;ALG=PROD;AF=0.01395;NSAMP=407;MSQ=13.57;RECLASSIFIED;AC=408;AN=29238;NFAM=392
chr4	50515962	512409_1	N	]chr4:51595232]N	36032.9	LOW	SVTYPE=BND;POS=50515962;STRANDS=-+:4;IMPRECISE;CIPOS=-565,9;CIEND=-10,531;CIPOS95=-178,1;CIEND95=0,183;MATEID=512409_2;EVENT=512409;SU=4;PE=4;SR=0;ALG=PROD;AF=0.03338;NSAMP=938;MSQ=19.17;RECLASSIFIED;AC=976;AN=29238;NFAM=904
chr4	50515966	337432_2	N	]chr4:50148971]N	23245.3	LOW	SVTYPE=BND;POS=50148971;STRANDS=+-:6;IMPRECISE;CIPOS=-698,9;CIEND=-10,594;CIPOS95=-210,1;CIEND95=-1,222;MATEID=337432_1;EVENT=337432;SECONDARY;SU=6;PE=6;SR=0;ALG=PROD;AF=0.007194;NSAMP=207;MSQ=26.26;RECLASSIFIED;AC=208;AN=28914;NFAM=192
chr4	50521381	512410_1	N	]chr4:51059326]N	5821.83	LOW	SVTYPE=BND;POS=50521381;STRANDS=-+:17;IMPRECISE;CIPOS=-484,29;CIEND=-21,475;CIPOS95=-106,29;CIEND95=-21,106;MATEID=512410_2;EVENT=512410;SU=17;PE=17;SR=0;ALG=PROD;AF=0.0005144;NSAMP=15;MSQ=16.28;RECLASSIFIED;AC=15;AN=29158;NFAM=15
chr4	50521571	337450_1	N	N[chr4:51602026[	121667	LOW	SVTYPE=BND;POS=50521571;STRANDS=+-:118;IMPRECISE;CIPOS=-28,549;CIEND=-462,29;CIPOS95=-28,75;CIEND95=-19,19;MATEID=337450_2;EVENT=337450;SU=118;PE=118;SR=0;ALG=PROD;AF=0.05087;NSAMP=1461;MSQ=29.01;RECLASSIFIED;AC=1466;AN=28816;NFAM=1325
chr4	50521605	337449_1	N	N[chr4:51594941[	1.24849e+06	LOW	SVTYPE=BND;POS=50521605;STRANDS=+-:28958;IMPRECISE;CIPOS=-2,47;CIEND=-26,3;CIPOS95=-1,1;CIEND95=0,0;MATEID=337449_2;EVENT=337449;SU=28958;PE=28958;SR=0;ALG=PROD;AF=0.2719;NSAMP=7670;MSQ=94.1;RECLASSIFIED;AC=7684;AN=28260;NFAM=7067
chr4	50565450	512411_1	N	]chr4:51036830]N	20821	LOW	SVTYPE=BND;POS=50565450;STRANDS=-+:4;IMPRECISE;CIPOS=-590,9;CIEND=-10,629;CIPOS95=-192,1;CIEND95=-1,209;MATEID=512411_2;EVENT=512411;SU=4;PE=4;SR=0;ALG=PROD;AF=0.0002236;NSAMP=6;MSQ=28.51;RECLASSIFIED;AC=6;AN=26828;NFAM=6
chr4	50565668	337451	N	<DEL>	11257.5	PASS	SVTYPE=DEL;POS=50565668;SVLEN=-666358;END=51232026;STRANDS=+-:7;IMPRECISE;CIPOS=-10,504;CIEND=-548,9;CIPOS95=-1,179;CIEND95=-196,1;SU=7;PE=7;SR=0;ALG=PROD;AF=3.591e-05;NSAMP=1;MSQ=92.67;AC=1;AN=27850;NFAM=1
chr4	50610520	587323_1	N	[chr4:51418738[N	158521	LOW	SVTYPE=BND;POS=50610520;STRANDS=--:4;IMPRECISE;CIPOS=-693,9;CIEND=-661,9;CIPOS95=-230,1;CIEND95=-221,1;MATEID=587323_2;EVENT=587323;SU=4;PE=4;SR=0;ALG=PROD;AF=0.07322;NSAMP=1894;MSQ=32.17;AC=2134;AN=29146;NFAM=1674
chr4	50624511	337452_1	N	N[chr4:51036626[	20546.9	LOW	SVTYPE=BND;POS=50624511;STRANDS=+-:4;IMPRECISE;CIPOS=-10,708;CIEND=-672,9;CIPOS95=-1,237;CIEND95=-225,1;MATEID=337452_2;EVENT=337452;SU=4;PE=4;SR=0;ALG=PROD;AF=0.002014;NSAMP=55;MSQ=10.05;RECLASSIFIED;AC=55;AN=27304;NFAM=55
chr4	50624988	512382_2	N	N[chr4:49931721[	456.35	LOW	SVTYPE=BND;POS=49931721;STRANDS=-+:4;IMPRECISE;CIPOS=-10,647;CIEND=-537,9;CIPOS95=-1,222;CIEND95=-160,2;MATEID=512382_1;EVENT=512382;SECONDARY;SU=4;PE=4;SR=0;ALG=PROD;AF=0.0005814;NSAMP=17;MSQ=16.91;RECLASSIFIED;AC=17;AN=29238;NFAM=17
chr4	50625011	512375_2	N	N[chr4:49809569[	49097.9	LOW	SVTYPE=BND;POS=49809569;STRANDS=-+:870;IMPRECISE;CIPOS=-10,221;CIEND=-225,9;CIPOS95=-10,10;CIEND95=-11,9;MATEID=512375_1;EVENT=512375;SECONDARY;SU=870;PE=870;SR=0;ALG=PROD;AF=0.06094;NSAMP=1756;MSQ=18.19;RECLASSIFIED;AC=1782;AN=29242;NFAM=1722
chr4	50632069	512412_1	N	]chr4:51405905]N	7604.31	LOW	SVTYPE=BND;POS=50632069;STRANDS=-+:5;IMPRECISE;CIPOS=-606,9;CIEND=-10,594;CIPOS95=-204,1;CIEND95=-1,211;MATEID=512412_2;EVENT=512412;SU=5;PE=5;SR=0;ALG=PROD;AF=6.859e-05;NSAMP=2;MSQ=32.67;RECLASSIFIED;AC=2;AN=29160;NFAM=2
chr4	50632291	512359_2	N	N[chr4:49716639[	10722.5	LOW	SVTYPE=BND;POS=49716639;STRANDS=-+:169;IMPRECISE;CIPOS=-10,515;CIEND=-537,10;CIPOS95=-10,57;CIEND95=-74,10;MATEID=512359_1;EVENT=512359;SECONDARY;SU=169;PE=169;SR=0;ALG=PROD;AF=0.006657;NSAMP=194;MSQ=11.75;RECLASSIFIED;AC=194;AN=29142;NFAM=189
chr4	50638614	512414_1	N	]chr4:51721689]N	9337.17	LOW	SVTYPE=BND;POS=50638614;STRANDS=-+:505;IMPRECISE;CIPOS=-244,12;CIEND=-20,297;CIPOS95=-3,3;CIEND95=-20,20;MATEID=512414_2;EVENT=512414;SU=505;PE=505;SR=0;ALG=PROD;AF=0.004381;NSAMP=128;MSQ=34.89;RECLASSIFIED;AC=128;AN=29220;NFAM=127
chr4	50638622	512413_1	N	]chr4:51406060]N	2361.58	LOW	SVTYPE=BND;POS=50638622;STRANDS=-+:13;IMPRECISE;CIPOS=-607,29;CIEND=-30,367;CIPOS95=-105,29;CIEND95=-30,59;MATEID=512413_2;EVENT=512413;SU=13;PE=13;SR=0;ALG=PROD;AF=0.001437;NSAMP=42;MSQ=9.11;RECLASSIFIED;AC=42;AN=29218;NFAM=42
chr4	50638636	337444_2	N	]chr4:50442346]N	849.2	LOW	SVTYPE=BND;POS=50442346;STRANDS=+-:7;IMPRECISE;CIPOS=-455,9;CIEND=-10,483;CIPOS95=-126,2;CIEND95=-1,147;MATEID=337444_1;EVENT=337444;SECONDARY;SU=7;PE=7;SR=0;ALG=PROD;AF=3.424e-05;NSAMP=1;MSQ=185.86;RECLASSIFIED;AC=1;AN=29202;NFAM=1
chr4	50638998	512396_2	N	N[chr4:50234382[	3224.02	LOW	SVTYPE=BND;POS=50234382;STRANDS=-+:4;IMPRECISE;CIPOS=-10,624;CIEND=-640,9;CIPOS95=-1,216;CIEND95=-209,1;MATEID=512396_1;EVENT=512396;SECONDARY;SU=4;PE=4;SR=0;ALG=PROD;AF=0.001132;NSAMP=32;MSQ=13.28;RECLASSIFIED;AC=33;AN=29162;NFAM=32
chr4	50641856	337453_1	N	N[chr4:51397875[	14225.7	LOW	SVTYPE=BND;POS=50641856;STRANDS=+-:29;IMPRECISE;CIPOS=-30,428;CIEND=-375,18;CIPOS95=-30,30;CIEND95=-58,18;MATEID=337453_2;EVENT=337453;SU=29;PE=29;SR=0;ALG=PROD;AF=0.003592;NSAMP=103;MSQ=16.61;RECLASSIFIED;AC=103;AN=28674;NFAM=103
chr4	50679526	337454_1	N	N[chr4:51561140[	236.94	LOW	SVTYPE=BND;POS=50679526;STRANDS=+-:43;IMPRECISE;CIPOS=-19,231;CIEND=-221,24;CIPOS95=-19,20;CIEND95=-24,24;MATEID=337454_2;EVENT=337454;SU=43;PE=43;SR=0;ALG=PROD;AF=0.0002393;NSAMP=7;MSQ=29.59;RECLASSIFIED;AC=7;AN=29246;NFAM=7
chr4	50687365	337402_2	N	]chr4:49736859]N	89177	LOW	SVTYPE=BND;POS=49736859;STRANDS=+-:12;IMPRECISE;CIPOS=-470,29;CIEND=-30,523;CIPOS95=-61,29;CIEND95=-30,111;MATEID=337402_1;EVENT=337402;SECONDARY;SU=12;PE=12;SR=0;ALG=PROD;AF=0.04241;NSAMP=1137;MSQ=31.19;RECLASSIFIED;AC=1148;AN=27068;NFAM=1069
chr4	50728192	337436_2	N	]chr4:50272055]N	44993.6	LOW	SVTYPE=BND;POS=50272055;STRANDS=+-:874;IMPRECISE;CIPOS=-252,29;CIEND=-10,260;CIPOS95=-16,16;CIEND95=-10,18;MATEID=337436_1;EVENT=337436;SECONDARY;SU=874;PE=874;SR=0;ALG=PROD;AF=0.0254;NSAMP=634;MSQ=26.02;RECLASSIFIED;AC=634;AN=24962;NFAM=622
chr4	50736557	512389_2	N	N[chr4:50028970[	22088.5	LOW	SVTYPE=BND;POS=50028970;STRANDS=-+:5;IMPRECISE;CIPOS=-10,596;CIEND=-605,9;CIPOS95=-2,124;CIEND95=-123,2;MATEID=512389_1;EVENT=512389;SECONDARY;SU=5;PE=5;SR=0;ALG=PROD;AF=7.213e-05;NSAMP=2;MSQ=23.3;RECLASSIFIED;AC=2;AN=27726;NFAM=2
chr4	50789853	512415_1	N	]chr4:51187944]N	9911.05	LOW	SVTYPE=BND;POS=50789853;STRANDS=-+:4;IMPRECISE;CIPOS=-561,9;CIEND=-10,522;CIPOS95=-183,1;CIEND95=-1,176;MATEID=512415_2;EVENT=512415;SU=4;PE=4;SR=0;ALG=PROD;AF=3.465e-05;NSAMP=1;MSQ=60.27;RECLASSIFIED;AC=1;AN=28860;NFAM=1
chr4	50790054	337455_1	N	N[chr4:51558787[	21311.6	LOW	SVTYPE=BND;POS=50790054;STRANDS=+-:4;IMPRECISE;CIPOS=-10,633;CIEND=-671,9;CIPOS95=-1,212;CIEND95=-222,1;MATEID=337455_2;EVENT=337455;SU=4;PE=4;SR=0;ALG=PROD;AF=0.01043;NSAMP=305;MSQ=21.63;RECLASSIFIED;AC=305;AN=29240;NFAM=285
chr4	50790098	512364_2	N	N[chr4:49721912[	9811.19	LOW	SVTYPE=BND;POS=49721912;STRANDS=-+:10;IMPRECISE;CIPOS=-30,525;CIEND=-557,29;CIPOS95=-30,137;CIEND95=-143,29;MATEID=512364_1;EVENT=512364;SECONDARY;SU=10;PE=10;SR=0;ALG=PROD;AF=0.0004809;NSAMP=13;MSQ=26.94;RECLASSIFIED;AC=14;AN=29110;NFAM=12
chr4	50792791	512416_1	N	]chr4:51521809]N	68421.8	LOW	SVTYPE=BND;POS=50792791;STRANDS=-+:12;IMPRECISE;CIPOS=-495,29;CIEND=-30,481;CIPOS95=-112,29;CIEND95=-30,117;MATEID=512416_2;EVENT=512416;SU=12;PE=12;SR=0;ALG=PROD;AF=0.02074;NSAMP=257;MSQ=18.71;RECLASSIFIED;AC=384;AN=18518;NFAM=249
chr4	50793730	337456_1	N	N[chr4:51521505[	39532.6	LOW	SVTYPE=BND;POS=50793730;STRANDS=+-:14;IMPRECISE;CIPOS=-30,617;CIEND=-534,29;CIPOS95=-30,159;CIEND95=-91,29;MATEID=337456_2;EVENT=337456;SU=14;PE=14;SR=0;ALG=PROD;AF=0.001943;NSAMP=44;MSQ=15.58;RECLASSIFIED;AC=44;AN=22644;NFAM=44
chr4	50802559	512418_1	N	]chr4:51640970]N	168292	LOW	SVTYPE=BND;POS=50802559;STRANDS=-+:338;IMPRECISE;CIPOS=-355,32;CIEND=-15,306;CIPOS95=-24,24;CIEND95=-7,7;MATEID=512418_2;EVENT=512418;SU=338;PE=338;SR=0;ALG=PROD;AF=0.1322;NSAMP=3847;MSQ=24.99;RECLASSIFIED;AC=3867;AN=29244;NFAM=3656
chr4	50802565	337412_2	N	]chr4:49809773]N	18206.1	LOW	SVTYPE=BND;POS=49809773;STRANDS=+-:28;IMPRECISE;CIPOS=-612,15;CIEND=-21,624;CIPOS95=-121,15;CIEND95=-21,119;MATEID=337412_1;EVENT=337412;SECONDARY;SU=28;PE=28;SR=0;ALG=PROD;AF=0.0107;NSAMP=313;MSQ=21.95;RECLASSIFIED;AC=313;AN=29246;NFAM=302
chr4	50802963	512417_1	N	]chr4:51408175]N	56375.8	LOW	SVTYPE=BND;POS=50802963;STRANDS=-+:79;IMPRECISE;CIPOS=-438,13;CIEND=-12,457;CIPOS95=-43,13;CIEND95=-12,48;MATEID=512417_2;EVENT=512417;SU=79;PE=79;SR=0;ALG=PROD;AF=0.06565;NSAMP=1917;MSQ=21.36;RECLASSIFIED;AC=1920;AN=29246;NFAM=1893
chr4	50803060	337457_1	N	N[chr4:50829924[	282.76	LOW	SVTYPE=BND;POS=50803060;STRANDS=+-:4;IMPRECISE;CIPOS=-10,681;CIEND=-693,9;CIPOS95=-1,179;CIEND95=-179,1;MATEID=337457_2;EVENT=337457;SU=4;PE=4;SR=0;ALG=PROD;AF=0.0002052;NSAMP=6;MSQ=23.96;RECLASSIFIED;AC=6;AN=29240;NFAM=6
chr4	50803227	512383_2	N	N[chr4:49931701[	7984.25	LOW	SVTYPE=BND;POS=49931701;STRANDS=-+:46;IMPRECISE;CIPOS=-12,346;CIEND=-543,22;CIPOS95=-12,58;CIEND95=-63,22;MATEID=512383_1;EVENT=512383;SECONDARY;SU=46;PE=46;SR=0;ALG=PROD;AF=0.006839;NSAMP=200;MSQ=12.24;RECLASSIFIED;AC=200;AN=29246;NFAM=196
chr4	50806845	512420_1	N	]chr4:51312669]N	26927.3	LOW	SVTYPE=BND;POS=50806845;STRANDS=-+:178;IMPRECISE;CIPOS=-325,13;CIEND=-22,361;CIPOS95=-5,5;CIEND95=-18,18;MATEID=512420_2;EVENT=512420;SU=178;PE=178;SR=0;ALG=PROD;AF=0.002561;NSAMP=44;MSQ=62.61;RECLASSIFIED;AC=69;AN=26944;NFAM=42
chr4	50806881	512419_1	N	]chr4:51083213]N	22524.6	LOW	SVTYPE=BND;POS=50806881;STRANDS=-+:4;IMPRECISE;CIPOS=-539,9;CIEND=-10,698;CIPOS95=-193,1;CIEND95=-1,226;MATEID=512419_2;EVENT=512419;SU=4;PE=4;SR=0;ALG=PROD;AF=0.0001726;NSAMP=4;MSQ=10.09;RECLASSIFIED;AC=4;AN=23176;NFAM=4
chr4	50807028	512399_2	N	N[chr4:50391535[	12164.6	LOW	SVTYPE=BND;POS=50391535;STRANDS=-+:5;IMPRECISE;CIPOS=-10,555;CIEND=-665,9;CIPOS95=-1,169;CIEND95=-200,1;MATEID=512399_1;EVENT=512399;SECONDARY;SU=5;PE=5;SR=0;ALG=PROD;AF=7.064e-05;NSAMP=2;MSQ=5.35;RECLASSIFIED;AC=2;AN=28312;NFAM=2
chr4	50807290	512379_2	N	N[chr4:49920368[	20527.7	LOW	SVTYPE=BND;POS=49920368;STRANDS=-+:13;IMPRECISE;CIPOS=-30,464;CIEND=-193,29;CIPOS95=-30,77;CIEND95=-46,29;MATEID=512379_1;EVENT=512379;SECONDARY;SU=13;PE=13;SR=0;ALG=PROD;AF=0.000814;NSAMP=22;MSQ=7.6;RECLASSIFIED;AC=22;AN=27026;NFAM=22
chr4	50822379	337458_1	N	N[chr4:50830235[	5847.23	LOW	SVTYPE=BND;POS=50822379;STRANDS=+-:14;IMPRECISE;CIPOS=-30,393;CIEND=-386,29;CIPOS95=-30,115;CIEND95=-107,29;MATEID=337458_2;EVENT=337458;SU=14;PE=14;SR=0;ALG=PROD;AF=0.0003095;NSAMP=9;MSQ=15.03;RECLASSIFIED;AC=9;AN=29076;NFAM=9
chr4	50829924	337457_2	N	]chr4:50803060]N	282.76	LOW	SVTYPE=BND;POS=50803060;STRANDS=+-:4;IMPRECISE;CIPOS=-693,9;CIEND=-10,681;CIPOS95=-179,1;CIEND95=-1,179;MATEID=337457_1;EVENT=337457;SECONDARY;SU=4;PE=4;SR=0;ALG=PROD;AF=0.0002052;NSAMP=6;MSQ=23.96;RECLASSIFIED;AC=6;AN=29240;NFAM=6
chr4	50829991	512421_1	N	]chr4:51613156]N	93626.4	LOW	SVTYPE=BND;POS=50829991;STRANDS=-+:651;IMPRECISE;CIPOS=-264,9;CIEND=-10,196;CIPOS95=-13,9;CIEND95=-2,2;MATEID=512421_2;EVENT=512421;SU=651;PE=651;SR=0;ALG=PROD;AF=0.08138;NSAMP=1296;MSQ=32.32;RECLASSIFIED;AC=2113;AN=25966;NFAM=1236
chr4	50829999	337442_2	N	]chr4:50391217]N	4525.85	LOW	SVTYPE=BND;POS=50391217;STRANDS=+-:4;IMPRECISE;CIPOS=-686,9;CIEND=-10,656;CIPOS95=-229,1;CIEND95=-1,221;MATEID=337442_1;EVENT=337442;SECONDARY;SU=4;PE=4;SR=0;ALG=PROD;AF=0.0001041;NSAMP=3;MSQ=36.28;RECLASSIFIED;AC=3;AN=28820;NFAM=2
chr4	50830235	337458_2	N	]chr4:50822379]N	5847.23	LOW	SVTYPE=BND;POS=50822379;STRANDS=+-:14;IMPRECISE;CIPOS=-386,29;CIEND=-30,393;CIPOS95=-107,29;CIEND95=-30,115;MATEID=337458_1;EVENT=337458;SECONDARY;SU=14;PE=14;SR=0;ALG=PROD;AF=0.0003095;NSAMP=9;MSQ=15.03;RECLASSIFIED;AC=9;AN=29076;NFAM=9
chr4	50856926	512374_2	N	N[chr4:49787953[	140896	LOW	SVTYPE=BND;POS=49787953;STRANDS=-+:822;IMPRECISE;CIPOS=-19,219;CIEND=-200,9;CIPOS95=-8,8;CIEND95=-5,5;MATEID=512374_1;EVENT=512374;SECONDARY;SU=822;PE=822;SR=0;ALG=PROD;AF=0.1203;NSAMP=2663;MSQ=24.57;RECLASSIFIED;AC=3108;AN=25828;NFAM=2539
chr4	50857705	512422_1	N	]chr4:51482101]N	92619.3	LOW	SVTYPE=BND;POS=50857705;STRANDS=-+:696;IMPRECISE;CIPOS=-306,9;CIEND=-24,256;CIPOS95=-35,9;CIEND95=-12,12;MATEID=512422_2;EVENT=512422;SU=696;PE=696;SR=0;ALG=PROD;AF=0.08304;NSAMP=1932;MSQ=21.21;RECLASSIFIED;AC=2045;AN=24626;NFAM=1842
chr4	50857739	337459_1	N	N[chr4:51263008[	73535.7	LOW	SVTYPE=BND;POS=50857739;STRANDS=+-:23;IMPRECISE;CIPOS=-21,573;CIEND=-426,29;CIPOS95=-21,117;CIEND95=-32,29;MATEID=337459_2;EVENT=337459;SU=23;PE=23;SR=0;ALG=PROD;AF=0.04046;NSAMP=968;MSQ=34.33;RECLASSIFIED;AC=1017;AN=25138;NFAM=909
chr4	50857889	512391_2	N	N[chr4:50083247[	69755.3	LOW	SVTYPE=BND;POS=50083247;STRANDS=-+:64;IMPRECISE;CIPOS=-13,491;CIEND=-489,13;CIPOS95=-13,72;CIEND95=-62,13;MATEID=512391_1;EVENT=512391;SECONDARY;SU=64;PE=64;SR=0;ALG=PROD;AF=0.0448;NSAMP=805;MSQ=20.34;RECLASSIFIED;AC=1210;AN=27010;NFAM=789
chr4	50872825	512423_1	N	]chr4:51435259]N	48885.8	LOW	SVTYPE=BND;POS=50872825;STRANDS=-+:171;IMPRECISE;CIPOS=-374,9;CIEND=-27,337;CIPOS95=-29,9;CIEND95=-14,14;MATEID=512423_2;EVENT=512423;SU=171;PE=171;SR=0;ALG=PROD;AF=0.02798;NSAMP=681;MSQ=14.35;RECLASSIFIED;AC=711;AN=25408;NFAM=674
chr4	50877618	337460_1	N	N[chr4:51389721[	1273.66	LOW	SVTYPE=BND;POS=50877618;STRANDS=+-:5;IMPRECISE;CIPOS=-10,456;CIEND=-520,9;CIPOS95=0,147;CIEND95=-153,1;MATEID=337460_2;EVENT=337460;SU=5;PE=5;SR=0;ALG=PROD;AF=0.0001026;NSAMP=3;MSQ=48.91;RECLASSIFIED;AC=3;AN=29244;NFAM=3
chr4	50877634	337461_1	N	N[chr4:51433733[	15122.5	LOW	SVTYPE=BND;POS=50877634;STRANDS=+-:4;IMPRECISE;CIPOS=-10,653;CIEND=-580,9;CIPOS95=-1,227;CIEND95=-196,1;MATEID=337461_2;EVENT=337461;SU=4;PE=4;SR=0;ALG=PROD;AF=4.019e-05;NSAMP=1;MSQ=15.11;RECLASSIFIED;AC=1;AN=24882;NFAM=1
chr4	50879912	337423_2	N	]chr4:49961886]N	186484	LOW	SVTYPE=BND;POS=49961886;STRANDS=+-:3418;IMPRECISE;CIPOS=-134,9;CIEND=-5,158;CIPOS95=-6,6;CIEND95=-5,5;MATEID=337423_1;EVENT=337423;SECONDARY;SU=3418;PE=3418;SR=0;ALG=PROD;AF=0.0588;NSAMP=1714;MSQ=52.39;RECLASSIFIED;AC=1714;AN=29152;NFAM=1625
chr4	50880179	512395_2	N	N[chr4:50156201[	111592	LOW	SVTYPE=BND;POS=50156201;STRANDS=-+:45;IMPRECISE;CIPOS=-21,435;CIEND=-468,10;CIPOS95=-21,42;CIEND95=-66,10;MATEID=512395_1;EVENT=512395;SECONDARY;SU=45;PE=45;SR=0;ALG=PROD;AF=0.06993;NSAMP=1709;MSQ=25.76;RECLASSIFIED;AC=1853;AN=26498;NFAM=1652
chr4	50907541	512425_1	N	]chr4:51639489]N	1733.92	LOW	SVTYPE=BND;POS=50907541;STRANDS=-+:4;IMPRECISE;CIPOS=-502,9;CIEND=-10,482;CIPOS95=-172,1;CIEND95=-1,164;MATEID=512425_2;EVENT=512425;SU=4;PE=4;SR=0;ALG=PROD;AF=3.424e-05;NSAMP=1;MSQ=58.46;RECLASSIFIED;AC=1;AN=29208;NFAM=1
chr4	50907561	512424_1	N	]chr4:51213362]N	145083	LOW	SVTYPE=BND;POS=50907561;STRANDS=-+:17;IMPRECISE;CIPOS=-352,46;CIEND=-30,295;CIPOS95=-72,46;CIEND95=-30,57;MATEID=512424_2;EVENT=512424;SU=17;PE=17;SR=0;ALG=PROD;AF=0.1626;NSAMP=3428;MSQ=23.86;RECLASSIFIED;AC=4656;AN=28630;NFAM=3314
chr4	50918674	337462_1	N	N[chr4:51418299[	8635.43	LOW	SVTYPE=BND;POS=50918674;STRANDS=+-:29;IMPRECISE;CIPOS=-21,451;CIEND=-471,11;CIPOS95=-21,72;CIEND95=-76,11;MATEID=337462_2;EVENT=337462;SU=29;PE=29;SR=0;ALG=PROD;AF=0.00296;NSAMP=83;MSQ=24.71;RECLASSIFIED;AC=85;AN=28714;NFAM=83
chr4	50942577	337463_1	N	N[chr4:51507638[	4.58332e+06	LOW	SVTYPE=BND;POS=50942577;STRANDS=+-:35974;IMPRECISE;CIPOS=-5,36;CIEND=-10,0;CIPOS95=-1,1;CIEND95=0,0;MATEID=337463_2;EVENT=337463;SU=35974;PE=35974;SR=0;AF=0.6157;NSAMP=13852;MSQ=193.1;RECLASSIFIED;AC=17992;AN=29222;NFAM=12770
chr4	50948566	512426_1	N	]chr4:51028097]N	36731.8	LOW	SVTYPE=BND;POS=50948566;STRANDS=-+:4;IMPRECISE;CIPOS=-659,9;CIEND=-10,561;CIPOS95=-223,1;CIEND95=-1,195;MATEID=512426_2;EVENT=512426;SU=4;PE=4;SR=0;ALG=PROD;AF=0.0003602;NSAMP=8;MSQ=23.91;RECLASSIFIED;AC=10;AN=27764;NFAM=8
chr4	50958397	337464_1	N	N[chr4:51481828[	1.10635e+06	LOW	SVTYPE=BND;POS=50958397;STRANDS=+-:3019;IMPRECISE;CIPOS=-8,132;CIEND=-99,9;CIPOS95=-3,3;CIEND95=-1,1;MATEID=337464_2;EVENT=337464;SU=3019;PE=3019;SR=0;ALG=PROD;AF=0.5238;NSAMP=7161;MSQ=90.32;RECLASSIFIED;AC=11554;AN=22058;NFAM=6604
chr4	50971068	337410_2	N	]chr4:49770291]N	300067	LOW	SVTYPE=BND;POS=49770291;STRANDS=+-:2786;IMPRECISE;CIPOS=-109,9;CIEND=-9,93;CIPOS95=-2,2;CIEND95=-1,1;MATEID=337410_1;EVENT=337410;SECONDARY;SU=2786;PE=2786;SR=0;ALG=PROD;AF=0.1373;NSAMP=3601;MSQ=52.47;RECLASSIFIED;AC=3674;AN=26752;NFAM=3491
chr4	50971072	337433_2	N	]chr4:50206326]N	51262.9	LOW	SVTYPE=BND;POS=50206326;STRANDS=+-:169;IMPRECISE;CIPOS=-527,10;CIEND=-10,376;CIPOS95=-63,10;CIEND95=-10,65;MATEID=337433_1;EVENT=337433;SECONDARY;SU=169;PE=169;SR=0;ALG=PROD;AF=0.02256;NSAMP=651;MSQ=23.7;RECLASSIFIED;AC=651;AN=28860;NFAM=604
chr4	50998898	512427_1	N	]chr4:51080637]N	20419.9	LOW	SVTYPE=BND;POS=50998898;STRANDS=-+:5;IMPRECISE;CIPOS=-622,9;CIEND=-10,555;CIPOS95=-190,1;CIEND95=-1,185;MATEID=512427_2;EVENT=512427;SU=5;PE=5;SR=0;ALG=PROD;AF=0.01359;NSAMP=236;MSQ=17.74;RECLASSIFIED;AC=396;AN=29130;NFAM=235
chr4	51016474	337413_2	N	]chr4:49823868]N	63439.8	LOW	SVTYPE=BND;POS=49823868;STRANDS=+-:218;IMPRECISE;CIPOS=-405,9;CIEND=-10,392;CIPOS95=-38,9;CIEND95=-10,33;MATEID=337413_1;EVENT=337413;SECONDARY;SU=218;PE=218;SR=0;ALG=PROD;AF=0.01507;NSAMP=372;MSQ=33.19;RECLASSIFIED;AC=385;AN=25548;NFAM=350
chr4	51016485	587324_1	N	[chr4:51418730[N	40059	LOW	SVTYPE=BND;POS=51016485;STRANDS=--:4;IMPRECISE;CIPOS=-1068,9;CIEND=-1039,9;CIPOS95=-248,1;CIEND95=-239,1;MATEID=587324_2;EVENT=587324;SU=4;PE=4;SR=0;ALG=PROD;AF=0.005012;NSAMP=88;MSQ=26.45;AC=123;AN=24542;NFAM=85
chr4	51016722	337465_1	N	N[chr4:51382227[	1631.71	LOW	SVTYPE=BND;POS=51016722;STRANDS=+-:4;IMPRECISE;CIPOS=-10,610;CIEND=-612,9;CIPOS95=-1,218;CIEND95=-212,1;MATEID=337465_2;EVENT=337465;SU=4;PE=4;SR=0;ALG=PROD;AF=0.0002054;NSAMP=6;MSQ=20.1;RECLASSIFIED;AC=6;AN=29218;NFAM=6
chr4	51016726	337466_1	N	N[chr4:51594972[	7871.13	LOW	SVTYPE=BND;POS=51016726;STRANDS=+-:14;IMPRECISE;CIPOS=-32,461;CIEND=-466,49;CIPOS95=-32,85;CIEND95=-84,49;MATEID=337466_2;EVENT=337466;SU=14;PE=14;SR=0;ALG=PROD;AF=0.0005205;NSAMP=15;MSQ=30.5;RECLASSIFIED;AC=15;AN=28820;NFAM=15
chr4	51016732	512360_2	N	N[chr4:49719674[	688011	LOW	SVTYPE=BND;POS=49719674;STRANDS=-+:38477;IMPRECISE;CIPOS=-6,21;CIEND=-16,3;CIPOS95=-1,1;CIEND95=0,0;MATEID=512360_1;EVENT=512360;SECONDARY;SU=38477;PE=38477;SR=0;ALG=PROD;AF=0.3873;NSAMP=8376;MSQ=51.38;RECLASSIFIED;AC=11310;AN=29202;NFAM=7772
chr4	51025467	512428_1	N	]chr4:51372429]N	44870.6	LOW	SVTYPE=BND;POS=51025467;STRANDS=-+:19;IMPRECISE;CIPOS=-544,34;CIEND=-41,498;CIPOS95=-84,34;CIEND95=-41,91;MATEID=512428_2;EVENT=512428;SU=19;PE=19;SR=0;ALG=PROD;AF=0.001386;NSAMP=34;MSQ=22.88;RECLASSIFIED;AC=38;AN=27422;NFAM=33
chr4	51028097	512426_2	N	N[chr4:50948566[	36731.8	LOW	SVTYPE=BND;POS=50948566;STRANDS=-+:4;IMPRECISE;CIPOS=-10,561;CIEND=-659,9;CIPOS95=-1,195;CIEND95=-223,1;MATEID=512426_1;EVENT=512426;SECONDARY;SU=4;PE=4;SR=0;ALG=PROD;AF=0.0003602;NSAMP=8;MSQ=23.91;RECLASSIFIED;AC=10;AN=27764;NFAM=8
chr4	51028235	512380_2	N	N[chr4:49920347[	18913.7	LOW	SVTYPE=BND;POS=49920347;STRANDS=-+:13;IMPRECISE;CIPOS=-50,714;CIEND=-619,49;CIPOS95=-50,219;CIEND95=-146,49;MATEID=512380_1;EVENT=512380;SECONDARY;SU=13;PE=13;SR=0;ALG=SUM;AF=0.0002063;NSAMP=5;MSQ=61.48;RECLASSIFIED;AC=5;AN=24236;NFAM=4
chr4	51036626	337452_2	N	]chr4:50624511]N	20546.9	LOW	SVTYPE=BND;POS=50624511;STRANDS=+-:4;IMPRECISE;CIPOS=-672,9;CIEND=-10,708;CIPOS95=-225,1;CIEND95=-1,237;MATEID=337452_1;EVENT=337452;SECONDARY;SU=4;PE=4;SR=0;ALG=PROD;AF=0.002014;NSAMP=55;MSQ=10.05;RECLASSIFIED;AC=55;AN=27304;NFAM=55
chr4	51036830	512411_2	N	N[chr4:50565450[	20821	LOW	SVTYPE=BND;POS=50565450;STRANDS=-+:4;IMPRECISE;CIPOS=-10,629;CIEND=-590,9;CIPOS95=-1,209;CIEND95=-192,1;MATEID=512411_1;EVENT=512411;SECONDARY;SU=4;PE=4;SR=0;ALG=PROD;AF=0.0002236;NSAMP=6;MSQ=28.51;RECLASSIFIED;AC=6;AN=26828;NFAM=6
chr4	51056538	512430_1	N	]chr4:51511476]N	43560.7	LOW	SVTYPE=BND;POS=51056538;STRANDS=-+:4;IMPRECISE;CIPOS=-489,7;CIEND=-10,423;CIPOS95=-169,0;CIEND95=-1,129;MATEID=512430_2;EVENT=512430;SU=4;PE=4;SR=0;ALG=PROD;AF=0.008857;NSAMP=186;MSQ=12.72;RECLASSIFIED;AC=204;AN=23032;NFAM=186
chr4	51059090	512432_1	N	]chr4:51602706]N	13998.9	LOW	SVTYPE=BND;POS=51059090;STRANDS=-+:4;IMPRECISE;CIPOS=-641,9;CIEND=-10,612;CIPOS95=-151,2;CIEND95=-2,136;MATEID=512432_2;EVENT=512432;SU=4;PE=4;SR=0;ALG=PROD;AF=0.000451;NSAMP=9;MSQ=22.72;RECLASSIFIED;AC=13;AN=28822;NFAM=9
chr4	51059118	587325_1	N	[chr4:51418733[N	18522.2	LOW	SVTYPE=BND;POS=51059118;STRANDS=--:4;IMPRECISE;CIPOS=-689,9;CIEND=-687,9;CIPOS95=-227,1;CIEND95=-228,0;MATEID=587325_2;EVENT=587325;SU=4;PE=4;SR=0;ALG=PROD;AF=3.783e-05;NSAMP=1;MSQ=71.76;AC=1;AN=26436;NFAM=1
chr4	51059320	337467_1	N	N[chr4:51683401[	5467.29	LOW	SVTYPE=BND;POS=51059320;STRANDS=+-:22;IMPRECISE;CIPOS=-16,575;CIEND=-615,9;CIPOS95=-16,126;CIEND95=-141,9;MATEID=337467_2;EVENT=337467;SU=22;PE=22;SR=0;ALG=PROD;AF=0.005266;NSAMP=154;MSQ=25.73;RECLASSIFIED;AC=154;AN=29246;NFAM=154
chr4	51059326	512410_2	N	N[chr4:50521381[	5821.83	LOW	SVTYPE=BND;POS=50521381;STRANDS=-+:17;IMPRECISE;CIPOS=-21,475;CIEND=-484,29;CIPOS95=-21,106;CIEND95=-106,29;MATEID=512410_1;EVENT=512410;SECONDARY;SU=17;PE=17;SR=0;ALG=PROD;AF=0.0005144;NSAMP=15;MSQ=16.28;RECLASSIFIED;AC=15;AN=29158;NFAM=15
chr4	51072752	512402_2	N	N[chr4:50403206[	45528.9	LOW	SVTYPE=BND;POS=50403206;STRANDS=-+:8;IMPRECISE;CIPOS=-30,615;CIEND=-668,29;CIPOS95=-30,158;CIEND95=-171,29;MATEID=512402_1;EVENT=512402;SECONDARY;SU=8;PE=8;SR=0;ALG=PROD;AF=0.001996;NSAMP=39;MSQ=22.69;RECLASSIFIED;AC=57;AN=28558;NFAM=35
chr4	51080637	512427_2	N	N[chr4:50998898[	20419.9	LOW	SVTYPE=BND;POS=50998898;STRANDS=-+:5;IMPRECISE;CIPOS=-10,555;CIEND=-622,9;CIPOS95=-1,185;CIEND95=-190,1;MATEID=512427_1;EVENT=512427;SECONDARY;SU=5;PE=5;SR=0;ALG=PROD;AF=0.01359;NSAMP=236;MSQ=17.74;RECLASSIFIED;AC=396;AN=29130;NFAM=235
chr4	51083213	512419_2	N	N[chr4:50806881[	22524.6	LOW	SVTYPE=BND;POS=50806881;STRANDS=-+:4;IMPRECISE;CIPOS=-10,698;CIEND=-539,9;CIPOS95=-1,226;CIEND95=-193,1;MATEID=512419_1;EVENT=512419;SECONDARY;SU=4;PE=4;SR=0;ALG=PROD;AF=0.0001726;NSAMP=4;MSQ=10.09;RECLASSIFIED;AC=4;AN=23176;NFAM=4
chr4	51118179	337468_1	N	N[chr4:51453380[	4101.01	LOW	SVTYPE=BND;POS=51118179;STRANDS=+-:438;IMPRECISE;CIPOS=-10,359;CIEND=-341,10;CIPOS95=-10,32;CIEND95=-26,10;MATEID=337468_2;EVENT=337468;SU=438;PE=438;SR=0;ALG=PROD;AF=0.002188;NSAMP=64;MSQ=22.8;RECLASSIFIED;AC=64;AN=29244;NFAM=63
chr4	51140758	337396_2	N	]chr4:49719943]N	11084.9	LOW	SVTYPE=BND;POS=49719943;STRANDS=+-:6;IMPRECISE;CIPOS=-426,9;CIEND=-10,434;CIPOS95=-122,2;CIEND95=-1,135;MATEID=337396_1;EVENT=337396;SECONDARY;SU=6;PE=6;SR=0;ALG=PROD;AF=3.528e-05;NSAMP=1;MSQ=158.8;RECLASSIFIED;AC=1;AN=28348;NFAM=1
chr4	51159249	512433_1	N	]chr4:51293689]N	16184.7	LOW	SVTYPE=BND;POS=51159249;STRANDS=-+:13;IMPRECISE;CIPOS=-956,49;CIEND=-50,1251;CIPOS95=-168,49;CIEND95=-50,554;MATEID=512433_2;EVENT=512433;SU=13;PE=13;SR=0;ALG=SUM;AF=0.0002785;NSAMP=8;MSQ=7.92;RECLASSIFIED;AC=8;AN=28728;NFAM=8
chr4	51164386	337469_1	N	N[chr4:51293727[	15987.1	LOW	SVTYPE=BND;POS=51164386;STRANDS=+-:35;IMPRECISE;CIPOS=-16,367;CIEND=-299,29;CIPOS95=-16,40;CIEND95=-36,29;MATEID=337469_2;EVENT=337469;SU=35;PE=35;SR=0;ALG=PROD;AF=0.0001136;NSAMP=3;MSQ=95.64;RECLASSIFIED;AC=3;AN=26416;NFAM=3
chr4	51171171	337448_2	N	]chr4:50471138]N	23145	LOW	SVTYPE=BND;POS=50471138;STRANDS=+-:4;IMPRECISE;CIPOS=-474,9;CIEND=-10,461;CIPOS95=-155,1;CIEND95=-1,163;MATEID=337448_1;EVENT=337448;SECONDARY;SU=4;PE=4;SR=0;ALG=PROD;AF=0.02318;NSAMP=678;MSQ=25.57;RECLASSIFIED;AC=678;AN=29244;NFAM=678
chr4	51187601	337400_2	N	]chr4:49728221]N	1.77706e+06	LOW	SVTYPE=BND;POS=49728221;STRANDS=+-:32956;IMPRECISE;CIPOS=-85,2;CIEND=-10,61;CIPOS95=-3,2;CIEND95=0,0;MATEID=337400_1;EVENT=337400;SECONDARY;SU=32956;PE=32956;SR=0;ALG=PROD;AF=0.3498;NSAMP=6349;MSQ=145.44;RECLASSIFIED;AC=9584;AN=27402;NFAM=5882
chr4	51187671	337434_2	N	]chr4:50234592]N	20417.1	LOW	SVTYPE=BND;POS=50234592;STRANDS=+-:6;IMPRECISE;CIPOS=-413,9;CIEND=-10,426;CIPOS95=-127,1;CIEND95=-1,142;MATEID=337434_1;EVENT=337434;SECONDARY;SU=6;PE=6;SR=0;ALG=PROD;AF=7.281e-05;NSAMP=2;MSQ=82.62;RECLASSIFIED;AC=2;AN=27468;NFAM=2
chr4	51187774	512381_2	N	N[chr4:49920514[	19885.4	LOW	SVTYPE=BND;POS=49920514;STRANDS=-+:4;IMPRECISE;CIPOS=-10,560;CIEND=-485,9;CIPOS95=-1,183;CIEND95=-154,1;MATEID=512381_1;EVENT=512381;SECONDARY;SU=4;PE=4;SR=0;ALG=PROD;AF=4.157e-05;NSAMP=1;MSQ=33.21;RECLASSIFIED;AC=1;AN=24056;NFAM=1
chr4	51187944	512415_2	N	N[chr4:50789853[	9911.05	LOW	SVTYPE=BND;POS=50789853;STRANDS=-+:4;IMPRECISE;CIPOS=-10,522;CIEND=-561,9;CIPOS95=-1,176;CIEND95=-183,1;MATEID=512415_1;EVENT=512415;SECONDARY;SU=4;PE=4;SR=0;ALG=PROD;AF=3.465e-05;NSAMP=1;MSQ=60.27;RECLASSIFIED;AC=1;AN=28860;NFAM=1
chr4	51200963	337470_1	N	N[chr4:51644727[	16222.8	LOW	SVTYPE=BND;POS=51200963;STRANDS=+-:4;IMPRECISE;CIPOS=-10,650;CIEND=-629,9;CIPOS95=-1,224;CIEND95=-193,1;MATEID=337470_2;EVENT=337470;SU=4;PE=4;SR=0;ALG=PROD;AF=3.523e-05;NSAMP=1;MSQ=50.78;RECLASSIFIED;AC=1;AN=28388;NFAM=1
chr4	51210393	337435_2	N	]chr4:50234593]N	81163.4	LOW	SVTYPE=BND;POS=50234593;STRANDS=+-:1085;IMPRECISE;CIPOS=-208,9;CIEND=-8,264;CIPOS95=-4,4;CIEND95=-8,25;MATEID=337435_1;EVENT=337435;SECONDARY;SU=1085;PE=1085;SR=0;ALG=PROD;AF=0.03345;NSAMP=907;MSQ=28.04;RECLASSIFIED;AC=907;AN=27112;NFAM=845
chr4	51210775	337471_1	N	N[chr4:51472968[	202914	LOW	SVTYPE=BND;POS=51210775;STRANDS=+-:188;IMPRECISE;CIPOS=-11,436;CIEND=-518,13;CIPOS95=-11,19;CIEND95=-75,13;MATEID=337471_2;EVENT=337471;SU=188;PE=188;SR=0;ALG=PROD;AF=0.07336;NSAMP=1911;MSQ=38.23;RECLASSIFIED;AC=2043;AN=27850;NFAM=1714
chr4	51213362	512424_2	N	N[chr4:50907561[	145083	LOW	SVTYPE=BND;POS=50907561;STRANDS=-+:17;IMPRECISE;CIPOS=-30,295;CIEND=-352,46;CIPOS95=-30,57;CIEND95=-72,46;MATEID=512424_1;EVENT=512424;SECONDARY;SU=17;PE=17;SR=0;ALG=PROD;AF=0.1626;NSAMP=3428;MSQ=23.86;RECLASSIFIED;AC=4656;AN=28630;NFAM=3314
chr4	51218097	337414_2	N	]chr4:49823867]N	11158	LOW	SVTYPE=BND;POS=49823867;STRANDS=+-:5;IMPRECISE;CIPOS=-567,9;CIEND=-10,475;CIPOS95=-144,2;CIEND95=-2,144;MATEID=337414_1;EVENT=337414;SECONDARY;SU=5;PE=5;SR=0;ALG=PROD;AF=0.0001391;NSAMP=4;MSQ=71.38;RECLASSIFIED;AC=4;AN=28756;NFAM=3
chr4	51218135	512435_1	N	]chr4:51640924]N	1972.31	LOW	SVTYPE=BND;POS=51218135;STRANDS=-+:6;IMPRECISE;CIPOS=-600,9;CIEND=-10,561;CIPOS95=-192,1;CIEND95=-1,181;MATEID=512435_2;EVENT=512435;SU=6;PE=6;SR=0;ALG=PROD;AF=0.0001369;NSAMP=4;MSQ=21.07;RECLASSIFIED;AC=4;AN=29214;NFAM=4
chr4	51218400	512361_2	N	N[chr4:49719688[	18440.6	LOW	SVTYPE=BND;POS=49719688;STRANDS=-+:5;IMPRECISE;CIPOS=-10,599;CIEND=-723,9;CIPOS95=-2,132;CIEND95=-128,2;MATEID=512361_1;EVENT=512361;SECONDARY;SU=5;PE=5;SR=0;ALG=PROD;AF=0.001134;NSAMP=31;MSQ=12.53;RECLASSIFIED;AC=33;AN=29092;NFAM=31
chr4	51232007	337418_2	N	]chr4:49852553]N	1.36834e+06	LOW	SVTYPE=BND;POS=49852553;STRANDS=+-:22746;IMPRECISE;CIPOS=-67,19;CIEND=-3,57;CIPOS95=-1,1;CIEND95=0,0;MATEID=337418_1;EVENT=337418;SECONDARY;SU=22746;PE=22746;SR=0;ALG=PROD;AF=0.2939;NSAMP=7988;MSQ=104.23;RECLASSIFIED;AC=8005;AN=27236;NFAM=7414
chr4	51241680	512436_1	N	]chr4:51312666]N	936759	LOW	SVTYPE=BND;POS=51241680;STRANDS=-+:30609;CIPOS=-33,2;CIEND=-4,17;CIPOS95=0,0;CIEND95=0,0;MATEID=512436_2;EVENT=512436;SU=30609;PE=30609;SR=0;ALG=PROD;AF=0.4442;NSAMP=7334;MSQ=77.61;RECLASSIFIED;AC=11586;AN=26082;NFAM=6768
chr4	51241683	512437_1	N	]chr4:51644451]N	35744.9	LOW	SVTYPE=BND;POS=51241683;STRANDS=-+:16;IMPRECISE;CIPOS=-677,29;CIEND=-17,653;CIPOS95=-153,29;CIEND95=-17,159;MATEID=512437_2;EVENT=512437;SU=16;PE=16;SR=0;ALG=PROD;AF=0.002605;NSAMP=66;MSQ=11.55;RECLASSIFIED;AC=69;AN=26490;NFAM=66
chr4	51242397	512365_2	N	N[chr4:49721931[	27323.3	LOW	SVTYPE=BND;POS=49721931;STRANDS=-+:22;IMPRECISE;CIPOS=-27,554;CIEND=-504,29;CIPOS95=-27,94;CIEND95=-77,29;MATEID=512365_1;EVENT=512365;SECONDARY;SU=22;PE=22;SR=0;ALG=PROD;AF=0.003042;NSAMP=52;MSQ=28.58;RECLASSIFIED;AC=87;AN=28604;NFAM=48
chr4	51242406	337472_1	N	N[chr4:51292751[	50506.7	LOW	SVTYPE=BND;POS=51242406;STRANDS=+-:1528;IMPRECISE;CIPOS=-11,231;CIEND=-206,9;CIPOS95=-11,17;CIEND95=-6,6;MATEID=337472_2;EVENT=337472;SU=1528;PE=1528;SR=0;ALG=PROD;AF=0.02063;NSAMP=434;MSQ=27.22;RECLASSIFIED;AC=434;AN=21040;NFAM=417
chr4	51260141	512390_2	N	N[chr4:50029055[	15401.7	LOW	SVTYPE=BND;POS=50029055;STRANDS=-+:10;IMPRECISE;CIPOS=-30,549;CIEND=-654,29;CIPOS95=-30,122;CIEND95=-154,29;MATEID=512390_1;EVENT=512390;SECONDARY;SU=10;PE=10;SR=0;ALG=PROD;AF=0.0004552;NSAMP=7;MSQ=18.59;RECLASSIFIED;AC=13;AN=28558;NFAM=7
chr4	51260926	512438_1	N	]chr4:51341627]N	25250.9	LOW	SVTYPE=BND;POS=51260926;STRANDS=-+:5;IMPRECISE;CIPOS=-644,9;CIEND=-10,598;CIPOS95=-216,1;CIEND95=-1,196;MATEID=512438_2;EVENT=512438;SU=5;PE=5;SR=0;ALG=PROD;AF=0.0001749;NSAMP=5;MSQ=25.41;RECLASSIFIED;AC=5;AN=28590;NFAM=5
chr4	51260937	337439_2	N	]chr4:50345003]N	145796	LOW	SVTYPE=BND;POS=50345003;STRANDS=+-:132;IMPRECISE;CIPOS=-380,10;CIEND=-11,356;CIPOS95=-27,10;CIEND95=-11,21;MATEID=337439_1;EVENT=337439;SECONDARY;SU=132;PE=132;SR=0;ALG=PROD;AF=0.08221;NSAMP=2319;MSQ=34.34;RECLASSIFIED;AC=2381;AN=28964;NFAM=2238
chr4	51263008	337459_2	N	]chr4:50857739]N	73535.7	LOW	SVTYPE=BND;POS=50857739;STRANDS=+-:23;IMPRECISE;CIPOS=-426,29;CIEND=-21,573;CIPOS95=-32,29;CIEND95=-21,117;MATEID=337459_1;EVENT=337459;SECONDARY;SU=23;PE=23;SR=0;ALG=PROD;AF=0.04046;NSAMP=968;MSQ=34.33;RECLASSIFIED;AC=1017;AN=25138;NFAM=909
chr4	51263112	512439_1	N	]chr4:51561388]N	505462	LOW	SVTYPE=BND;POS=51263112;STRANDS=-+:44714;IMPRECISE;CIPOS=-824,221;CIEND=-117,1054;CIPOS95=-104,104;CIEND95=-117,147;MATEID=512439_2;EVENT=512439;SU=44714;PE=44714;SR=0;ALG=SUM;AF=0.2053;NSAMP=5471;MSQ=45.59;RECLASSIFIED;AC=5478;AN=26684;NFAM=5036
chr4	51274426	337473_1	N	N[chr4:51389673[	16811.7	LOW	SVTYPE=BND;POS=51274426;STRANDS=+-:71;IMPRECISE;CIPOS=-31,411;CIEND=-492,49;CIPOS95=-31,54;CIEND95=-62,49;MATEID=337473_2;EVENT=337473;SU=71;PE=71;SR=0;ALG=PROD;AF=0.007318;NSAMP=214;MSQ=27.16;RECLASSIFIED;AC=214;AN=29244;NFAM=203
chr4	51278008	337407_2	N	]chr4:49754004]N	167058	LOW	SVTYPE=BND;POS=49754004;STRANDS=+-:3384;IMPRECISE;CIPOS=-152,5;CIEND=-8,113;CIPOS95=-4,4;CIEND95=-1,1;MATEID=337407_1;EVENT=337407;SECONDARY;SU=3384;PE=3384;SR=0;ALG=PROD;AF=0.08464;NSAMP=2195;MSQ=38.34;RECLASSIFIED;AC=2228;AN=26322;NFAM=2086
chr4	51288842	337397_2	N	]chr4:49719954]N	10910.9	LOW	SVTYPE=BND;POS=49719954;STRANDS=+-:4;IMPRECISE;CIPOS=-596,9;CIEND=-10,617;CIPOS95=-169,2;CIEND95=-1,202;MATEID=337397_1;EVENT=337397;SECONDARY;SU=4;PE=4;SR=0;ALG=PROD;AF=3.538e-05;NSAMP=1;MSQ=59.93;RECLASSIFIED;AC=1;AN=28268;NFAM=1
chr4	51288947	512440_1	N	]chr4:51382453]N	42866	LOW	SVTYPE=BND;POS=51288947;STRANDS=-+:646;IMPRECISE;CIPOS=-707,52;CIEND=-71,670;CIPOS95=-105,52;CIEND95=-71,79;MATEID=512440_2;EVENT=512440;SU=646;PE=646;SR=0;ALG=SUM;AF=0.02707;NSAMP=790;MSQ=18.78;RECLASSIFIED;AC=790;AN=29186;NFAM=726
chr4	51289135	337474_1	N	N[chr4:51407904[	1501.48	LOW	SVTYPE=BND;POS=51289135;STRANDS=+-:4;IMPRECISE;CIPOS=-10,828;CIEND=-806,9;CIPOS95=-2,200;CIEND95=-189,2;MATEID=337474_2;EVENT=337474;SU=4;PE=4;SR=0;ALG=PROD;AF=0.001128;NSAMP=33;MSQ=22.88;RECLASSIFIED;AC=33;AN=29246;NFAM=33
chr4	51289168	337475	N	<DEL>	2.17279e+06	PASS	SVTYPE=DEL;POS=51289168;SVLEN=-351490;END=51640658;STRANDS=+-:12149;IMPRECISE;CIPOS=-4,56;CIEND=-59,15;CIPOS95=-1,1;CIEND95=0,0;SU=12149;PE=12149;SR=0;ALG=PROD;AF=0.4407;NSAMP=9439;MSQ=129.05;MEDGQR=3.38;Q10GQR=0.88;AC=12799;AN=29042;NFAM=8637
chr4	51292751	337472_2	N	]chr4:51242406]N	50506.7	LOW	SVTYPE=BND;POS=51242406;STRANDS=+-:1528;IMPRECISE;CIPOS=-206,9;CIEND=-11,231;CIPOS95=-6,6;CIEND95=-11,17;MATEID=337472_1;EVENT=337472;SECONDARY;SU=1528;PE=1528;SR=0;ALG=PROD;AF=0.02063;NSAMP=434;MSQ=27.22;RECLASSIFIED;AC=434;AN=21040;NFAM=417
chr4	51293122	337476_1	N	N[chr4:51644743[	22259.1	LOW	SVTYPE=BND;POS=51293122;STRANDS=+-:14;IMPRECISE;CIPOS=-30,483;CIEND=-439,29;CIPOS95=-30,83;CIEND95=-103,29;MATEID=337476_2;EVENT=337476;SU=14;PE=14;SR=0;ALG=PROD;AF=0.0001233;NSAMP=3;MSQ=37.83;RECLASSIFIED;AC=3;AN=24324;NFAM=3
chr4	51293137	512366_2	N	N[chr4:49721899[	30364.6	LOW	SVTYPE=BND;POS=49721899;STRANDS=-+:598;IMPRECISE;CIPOS=-16,264;CIEND=-297,12;CIPOS95=-4,4;CIEND95=-15,12;MATEID=512366_1;EVENT=512366;SECONDARY;SU=598;PE=598;SR=0;ALG=PROD;AF=0.01007;NSAMP=286;MSQ=22.72;RECLASSIFIED;AC=291;AN=28890;NFAM=265
chr4	51293213	512397_2	N	N[chr4:50351194[	36680.4	LOW	SVTYPE=BND;POS=50351194;STRANDS=-+:538;IMPRECISE;CIPOS=-11,263;CIEND=-311,19;CIPOS95=-5,5;CIEND95=-19,19;MATEID=512397_1;EVENT=512397;SECONDARY;SU=538;PE=538;SR=0;ALG=PROD;AF=0.01529;NSAMP=435;MSQ=16.47;RECLASSIFIED;AC=435;AN=28446;NFAM=412
chr4	51293412	512441_1	N	]chr4:51294111]N	39373.4	LOW	SVTYPE=BND;POS=51293412;STRANDS=-+:38;IMPRECISE;CIPOS=-411,29;CIEND=-30,292;CIPOS95=-49,29;CIEND95=-30,38;MATEID=512441_2;EVENT=512441;SU=38;PE=38;SR=0;ALG=PROD;AF=0.01675;NSAMP=247;MSQ=20.48;RECLASSIFIED;AC=432;AN=25786;NFAM=244
chr4	51293501	337447_2	N	]chr4:50468277]N	6704.12	LOW	SVTYPE=BND;POS=50468277;STRANDS=+-:8;IMPRECISE;CIPOS=-807,29;CIEND=-43,732;CIPOS95=-283,29;CIEND95=-43,192;MATEID=337447_1;EVENT=337447;SECONDARY;SU=8;PE=8;SR=0;ALG=SUM;AF=3.599e-05;NSAMP=1;MSQ=35.82;RECLASSIFIED;AC=1;AN=27782;NFAM=1
chr4	51293529	512442_1	N	]chr4:51398155]N	9282.75	LOW	SVTYPE=BND;POS=51293529;STRANDS=-+:29;IMPRECISE;CIPOS=-711,321;CIEND=-68,608;CIPOS95=-263,263;CIEND95=-68,279;MATEID=512442_2;EVENT=512442;SU=29;PE=29;SR=0;ALG=SUM;AF=0.0003574;NSAMP=9;MSQ=35.62;RECLASSIFIED;AC=10;AN=27976;NFAM=9
chr4	51293617	512404_2	N	N[chr4:50468035[	16469	LOW	SVTYPE=BND;POS=50468035;STRANDS=-+:7;IMPRECISE;CIPOS=-10,541;CIEND=-501,9;CIPOS95=-1,132;CIEND95=-118,2;MATEID=512404_1;EVENT=512404;SECONDARY;SU=7;PE=7;SR=0;ALG=PROD;AF=0.0001278;NSAMP=2;MSQ=63.06;RECLASSIFIED;AC=3;AN=23468;NFAM=2
chr4	51293689	512433_2	N	N[chr4:51159249[	16184.7	LOW	SVTYPE=BND;POS=51159249;STRANDS=-+:13;IMPRECISE;CIPOS=-50,1251;CIEND=-956,49;CIPOS95=-50,554;CIEND95=-168,49;MATEID=512433_1;EVENT=512433;SECONDARY;SU=13;PE=13;SR=0;ALG=SUM;AF=0.0002785;NSAMP=8;MSQ=7.92;RECLASSIFIED;AC=8;AN=28728;NFAM=8
chr4	51293727	337469_2	N	]chr4:51164386]N	15987.1	LOW	SVTYPE=BND;POS=51164386;STRANDS=+-:35;IMPRECISE;CIPOS=-299,29;CIEND=-16,367;CIPOS95=-36,29;CIEND95=-16,40;MATEID=337469_1;EVENT=337469;SECONDARY;SU=35;PE=35;SR=0;ALG=PROD;AF=0.0001136;NSAMP=3;MSQ=95.64;RECLASSIFIED;AC=3;AN=26416;NFAM=3
chr4	51293941	512398_2	N	N[chr4:50351204[	17494.3	LOW	SVTYPE=BND;POS=50351204;STRANDS=-+:165;IMPRECISE;CIPOS=-62,747;CIEND=-731,78;CIPOS95=-62,131;CIEND95=-139,78;MATEID=512398_1;EVENT=512398;SECONDARY;SU=165;PE=165;SR=0;ALG=SUM;AF=0.003351;NSAMP=92;MSQ=19.06;RECLASSIFIED;AC=96;AN=28648;NFAM=87
chr4	51294111	512441_2	N	N[chr4:51293412[	39373.4	LOW	SVTYPE=BND;POS=51293412;STRANDS=-+:38;IMPRECISE;CIPOS=-30,292;CIEND=-411,29;CIPOS95=-30,38;CIEND95=-49,29;MATEID=512441_1;EVENT=512441;SECONDARY;SU=38;PE=38;SR=0;ALG=PROD;AF=0.01675;NSAMP=247;MSQ=20.48;RECLASSIFIED;AC=432;AN=25786;NFAM=244
chr4	51301890	337408_2	N	]chr4:49762404]N	189178	LOW	SVTYPE=BND;POS=49762404;STRANDS=+-:8;IMPRECISE;CIPOS=-706,28;CIEND=-30,665;CIPOS95=-198,28;CIEND95=-30,178;MATEID=337408_1;EVENT=337408;SECONDARY;SU=8;PE=8;SR=0;ALG=PROD;AF=0.07212;NSAMP=1561;MSQ=54.61;RECLASSIFIED;AC=1805;AN=25028;NFAM=1488
chr4	51312391	512443_1	N	]chr4:51644480]N	17976.1	LOW	SVTYPE=BND;POS=51312391;STRANDS=-+:90;IMPRECISE;CIPOS=-512,18;CIEND=-37,490;CIPOS95=-52,18;CIEND95=-37,72;MATEID=512443_2;EVENT=512443;SU=90;PE=90;SR=0;ALG=PROD;AF=0.0002895;NSAMP=8;MSQ=13.99;RECLASSIFIED;AC=8;AN=27632;NFAM=8
chr4	51312644	512400_2	N	N[chr4:50391505[	6929.19	LOW	SVTYPE=BND;POS=50391505;STRANDS=-+:4;IMPRECISE;CIPOS=-10,649;CIEND=-647,9;CIPOS95=-2,150;CIEND95=-142,2;MATEID=512400_1;EVENT=512400;SECONDARY;SU=4;PE=4;SR=0;ALG=PROD;AF=6.941e-05;NSAMP=2;MSQ=30.36;RECLASSIFIED;AC=2;AN=28814;NFAM=2
chr4	51312666	512436_2	N	N[chr4:51241680[	936759	LOW	SVTYPE=BND;POS=51241680;STRANDS=-+:30609;CIPOS=-4,17;CIEND=-33,2;CIPOS95=0,0;CIEND95=0,0;MATEID=512436_1;EVENT=512436;SECONDARY;SU=30609;PE=30609;SR=0;ALG=PROD;AF=0.4442;NSAMP=7334;MSQ=77.61;RECLASSIFIED;AC=11586;AN=26082;NFAM=6768
chr4	51312667	337477_1	N	N[chr4:51623685[	17107.9	LOW	SVTYPE=BND;POS=51312667;STRANDS=+-:10;IMPRECISE;CIPOS=-30,391;CIEND=-396,29;CIPOS95=-30,83;CIEND95=-79,29;MATEID=337477_2;EVENT=337477;SU=10;PE=10;SR=0;ALG=PROD;AF=0.0001087;NSAMP=3;MSQ=47.84;RECLASSIFIED;AC=3;AN=27592;NFAM=3
chr4	51312668	512401_2	N	N[chr4:50400855[	135979	LOW	SVTYPE=BND;POS=50400855;STRANDS=-+:15;IMPRECISE;CIPOS=-30,323;CIEND=-390,29;CIPOS95=-30,62;CIEND95=-88,29;MATEID=512401_1;EVENT=512401;SECONDARY;SU=15;PE=15;SR=0;ALG=PROD;AF=0.1443;NSAMP=3319;MSQ=22.17;RECLASSIFIED;AC=3740;AN=25916;NFAM=3209
chr4	51312669	512406_2	N	N[chr4:50482095[	825679	LOW	SVTYPE=BND;POS=50482095;STRANDS=-+:22214;CIPOS=-4,19;CIEND=-39,2;CIPOS95=0,0;CIEND95=0,0;MATEID=512406_1;EVENT=512406;SECONDARY;SU=22214;PE=22214;SR=0;ALG=PROD;AF=0.3636;NSAMP=8013;MSQ=64.48;RECLASSIFIED;AC=10073;AN=27706;NFAM=7448
chr4	51312669	512420_2	N	N[chr4:50806845[	26927.3	LOW	SVTYPE=BND;POS=50806845;STRANDS=-+:178;IMPRECISE;CIPOS=-22,361;CIEND=-325,13;CIPOS95=-18,18;CIEND95=-5,5;MATEID=512420_1;EVENT=512420;SECONDARY;SU=178;PE=178;SR=0;ALG=PROD;AF=0.002561;NSAMP=44;MSQ=62.61;RECLASSIFIED;AC=69;AN=26944;NFAM=42
chr4	51341627	512438_2	N	N[chr4:51260926[	25250.9	LOW	SVTYPE=BND;POS=51260926;STRANDS=-+:5;IMPRECISE;CIPOS=-10,598;CIEND=-644,9;CIPOS95=-1,196;CIEND95=-216,1;MATEID=512438_1;EVENT=512438;SECONDARY;SU=5;PE=5;SR=0;ALG=PROD;AF=0.0001749;NSAMP=5;MSQ=25.41;RECLASSIFIED;AC=5;AN=28590;NFAM=5
chr4	51359016	512444_1	N	]chr4:51648621]N	20990.8	LOW	SVTYPE=BND;POS=51359016;STRANDS=-+:6;IMPRECISE;CIPOS=-711,9;CIEND=-10,534;CIPOS95=-216,1;CIEND95=-1,178;MATEID=512444_2;EVENT=512444;SU=6;PE=6;SR=0;ALG=PROD;AF=3.918e-05;NSAMP=1;MSQ=44.83;RECLASSIFIED;AC=1;AN=25522;NFAM=1
chr4	51369546	337428_2	N	]chr4:50011610]N	5668.54	LOW	SVTYPE=BND;POS=50011610;STRANDS=+-:5;IMPRECISE;CIPOS=-674,9;CIEND=-10,555;CIPOS95=-213,1;CIEND95=-1,175;MATEID=337428_1;EVENT=337428;SECONDARY;SU=5;PE=5;SR=0;ALG=PROD;AF=0.003762;NSAMP=110;MSQ=36.77;RECLASSIFIED;AC=110;AN=29240;NFAM=107
chr4	51372429	512428_2	N	N[chr4:51025467[	44870.6	LOW	SVTYPE=BND;POS=51025467;STRANDS=-+:19;IMPRECISE;CIPOS=-41,498;CIEND=-544,34;CIPOS95=-41,91;CIEND95=-84,34;MATEID=512428_1;EVENT=512428;SECONDARY;SU=19;PE=19;SR=0;ALG=PROD;AF=0.001386;NSAMP=34;MSQ=22.88;RECLASSIFIED;AC=38;AN=27422;NFAM=33
chr4	51372430	337479_1	N	N[chr4:51484352[	95439	LOW	SVTYPE=BND;POS=51372430;STRANDS=+-:19;IMPRECISE;CIPOS=-50,499;CIEND=-536,49;CIPOS95=-50,91;CIEND95=-96,49;MATEID=337479_2;EVENT=337479;SU=19;PE=19;SR=0;ALG=PROD;AF=0.0423;NSAMP=1174;MSQ=38.95;RECLASSIFIED;AC=1197;AN=28300;NFAM=1128
chr4	51373920	512407_2	N	N[chr4:50482115[	12931.6	LOW	SVTYPE=BND;POS=50482115;STRANDS=-+:4;IMPRECISE;CIPOS=-10,651;CIEND=-663,9;CIPOS95=-1,231;CIEND95=-231,1;MATEID=512407_1;EVENT=512407;SECONDARY;SU=4;PE=4;SR=0;ALG=PROD;AF=3.445e-05;NSAMP=1;MSQ=15.8;RECLASSIFIED;AC=1;AN=29028;NFAM=1
chr4	51381623	587326_1	N	[chr4:51418730[N	998.92	LOW	SVTYPE=BND;POS=51381623;STRANDS=--:37;IMPRECISE;CIPOS=-479,10;CIEND=-494,17;CIPOS95=-76,10;CIEND95=-83,17;MATEID=587326_2;EVENT=587326;SU=37;PE=37;SR=0;ALG=PROD;AF=0.0004445;NSAMP=13;MSQ=22.05;AC=13;AN=29246;NFAM=13
chr4	51381925	337480_1	N	N[chr4:51407876[	1682.33	LOW	SVTYPE=BND;POS=51381925;STRANDS=+-:41;IMPRECISE;CIPOS=-50,405;CIEND=-409,29;CIPOS95=-30,30;CIEND95=-27,27;MATEID=337480_2;EVENT=337480;SU=41;PE=41;SR=0;ALG=PROD;AF=0.0001368;NSAMP=4;MSQ=119.06;RECLASSIFIED;AC=4;AN=29246;NFAM=4
chr4	51382227	337465_2	N	]chr4:51016722]N	1631.71	LOW	SVTYPE=BND;POS=51016722;STRANDS=+-:4;IMPRECISE;CIPOS=-612,9;CIEND=-10,610;CIPOS95=-212,1;CIEND95=-1,218;MATEID=337465_1;EVENT=337465;SECONDARY;SU=4;PE=4;SR=0;ALG=PROD;AF=0.0002054;NSAMP=6;MSQ=20.1;RECLASSIFIED;AC=6;AN=29218;NFAM=6
chr4	51382453	512440_2	N	N[chr4:51288947[	42866	LOW	SVTYPE=BND;POS=51288947;STRANDS=-+:646;IMPRECISE;CIPOS=-71,670;CIEND=-707,52;CIPOS95=-71,79;CIEND95=-105,52;MATEID=512440_1;EVENT=512440;SECONDARY;SU=646;PE=646;SR=0;ALG=SUM;AF=0.02707;NSAMP=790;MSQ=18.78;RECLASSIFIED;AC=790;AN=29186;NFAM=726
chr4	51382633	337481_1	N	N[chr4:51640638[	42875	LOW	SVTYPE=BND;POS=51382633;STRANDS=+-:12;IMPRECISE;CIPOS=-30,469;CIEND=-633,29;CIPOS95=-30,64;CIEND95=-137,29;MATEID=337481_2;EVENT=337481;SU=12;PE=12;SR=0;ALG=PROD;AF=0.02555;NSAMP=746;MSQ=25.25;RECLASSIFIED;AC=747;AN=29238;NFAM=702
chr4	51389673	337473_2	N	]chr4:51274426]N	16811.7	LOW	SVTYPE=BND;POS=51274426;STRANDS=+-:71;IMPRECISE;CIPOS=-492,49;CIEND=-31,411;CIPOS95=-62,49;CIEND95=-31,54;MATEID=337473_1;EVENT=337473;SECONDARY;SU=71;PE=71;SR=0;ALG=PROD;AF=0.007318;NSAMP=214;MSQ=27.16;RECLASSIFIED;AC=214;AN=29244;NFAM=203
chr4	51389676	337445_2	N	]chr4:50442340]N	13632.3	LOW	SVTYPE=BND;POS=50442340;STRANDS=+-:35;IMPRECISE;CIPOS=-618,45;CIEND=-12,592;CIPOS95=-96,45;CIEND95=-12,95;MATEID=337445_1;EVENT=337445;SECONDARY;SU=35;PE=35;SR=0;ALG=PROD;AF=0.00626;NSAMP=183;MSQ=20.2;RECLASSIFIED;AC=183;AN=29234;NFAM=175
chr4	51389711	337426_2	N	]chr4:50004945]N	6135.41	LOW	SVTYPE=BND;POS=50004945;STRANDS=+-:36;IMPRECISE;CIPOS=-418,15;CIEND=-19,379;CIPOS95=-71,15;CIEND95=-19,41;MATEID=337426_1;EVENT=337426;SECONDARY;SU=36;PE=36;SR=0;ALG=PROD;AF=0.003385;NSAMP=99;MSQ=54.02;RECLASSIFIED;AC=99;AN=29246;NFAM=99
chr4	51389721	337460_2	N	]chr4:50877618]N	1273.66	LOW	SVTYPE=BND;POS=50877618;STRANDS=+-:5;IMPRECISE;CIPOS=-520,9;CIEND=-10,456;CIPOS95=-153,1;CIEND95=0,147;MATEID=337460_1;EVENT=337460;SECONDARY;SU=5;PE=5;SR=0;ALG=PROD;AF=0.0001026;NSAMP=3;MSQ=48.91;RECLASSIFIED;AC=3;AN=29244;NFAM=3
chr4	51397872	337431_2	N	]chr4:50116026]N	14304.1	LOW	SVTYPE=BND;POS=50116026;STRANDS=+-:8;IMPRECISE;CIPOS=-585,29;CIEND=-30,661;CIPOS95=-163,29;CIEND95=-30,183;MATEID=337431_1;EVENT=337431;SECONDARY;SU=8;PE=8;SR=0;ALG=PROD;AF=3.465e-05;NSAMP=1;MSQ=47.84;RECLASSIFIED;AC=1;AN=28856;NFAM=1
chr4	51397873	337430_2	N	]chr4:50084405]N	17361.7	LOW	SVTYPE=BND;POS=50084405;STRANDS=+-:27;IMPRECISE;CIPOS=-586,16;CIEND=-32,583;CIPOS95=-95,16;CIEND95=-32,118;MATEID=337430_1;EVENT=337430;SECONDARY;SU=27;PE=27;SR=0;ALG=PROD;AF=0.00119;NSAMP=26;MSQ=26.14;RECLASSIFIED;AC=26;AN=21842;NFAM=22
chr4	51397875	337453_2	N	]chr4:50641856]N	14225.7	LOW	SVTYPE=BND;POS=50641856;STRANDS=+-:29;IMPRECISE;CIPOS=-375,18;CIEND=-30,428;CIPOS95=-58,18;CIEND95=-30,30;MATEID=337453_1;EVENT=337453;SECONDARY;SU=29;PE=29;SR=0;ALG=PROD;AF=0.003592;NSAMP=103;MSQ=16.61;RECLASSIFIED;AC=103;AN=28674;NFAM=103
chr4	51398112	337419_2	N	]chr4:49899220]N	4490.24	LOW	SVTYPE=BND;POS=49899220;STRANDS=+-:54;IMPRECISE;CIPOS=-494,29;CIEND=-16,534;CIPOS95=-40,29;CIEND95=-16,69;MATEID=337419_1;EVENT=337419;SECONDARY;SU=54;PE=54;SR=0;ALG=PROD;AF=0.0004123;NSAMP=12;MSQ=42.13;RECLASSIFIED;AC=12;AN=29102;NFAM=11
chr4	51398155	512442_2	N	N[chr4:51293529[	9282.75	LOW	SVTYPE=BND;POS=51293529;STRANDS=-+:29;IMPRECISE;CIPOS=-68,608;CIEND=-711,321;CIPOS95=-68,279;CIEND95=-263,263;MATEID=512442_1;EVENT=512442;SECONDARY;SU=29;PE=29;SR=0;ALG=SUM;AF=0.0003574;NSAMP=9;MSQ=35.62;RECLASSIFIED;AC=10;AN=27976;NFAM=9
chr4	51398158	512405_2	N	N[chr4:50468034[	14398.8	LOW	SVTYPE=BND;POS=50468034;STRANDS=-+:54;IMPRECISE;CIPOS=-15,407;CIEND=-405,18;CIPOS95=-15,45;CIEND95=-60,18;MATEID=512405_1;EVENT=512405;SECONDARY;SU=54;PE=54;SR=0;ALG=PROD;AF=0.0007277;NSAMP=11;MSQ=39.79;RECLASSIFIED;AC=17;AN=23362;NFAM=11
chr4	51405344	512445_1	N	]chr4:51534927]N	22742.7	LOW	SVTYPE=BND;POS=51405344;STRANDS=-+:116;IMPRECISE;CIPOS=-500,13;CIEND=-11,486;CIPOS95=-44,13;CIEND95=-11,63;MATEID=512445_2;EVENT=512445;SU=116;PE=116;SR=0;ALG=PROD;AF=0.001417;NSAMP=38;MSQ=24.4;RECLASSIFIED;AC=38;AN=26810;NFAM=35
chr4	51405619	512403_2	N	N[chr4:50442064[	13549.8	LOW	SVTYPE=BND;POS=50442064;STRANDS=-+:5;IMPRECISE;CIPOS=-10,575;CIEND=-592,9;CIPOS95=-1,200;CIEND95=-185,1;MATEID=512403_1;EVENT=512403;SECONDARY;SU=5;PE=5;SR=0;ALG=PROD;AF=3.513e-05;NSAMP=1;MSQ=41.35;RECLASSIFIED;AC=1;AN=28466;NFAM=1
chr4	51405895	337482_1	N	N[chr4:51721464[	12478.5	LOW	SVTYPE=BND;POS=51405895;STRANDS=+-:4;IMPRECISE;CIPOS=-10,237;CIEND=-528,9;CIPOS95=-2,110;CIEND95=-175,1;MATEID=337482_2;EVENT=337482;SU=4;PE=4;SR=0;ALG=PROD;AF=0.0001772;NSAMP=5;MSQ=11.96;RECLASSIFIED;AC=5;AN=28210;NFAM=5
chr4	51405905	512412_2	N	N[chr4:50632069[	7604.31	LOW	SVTYPE=BND;POS=50632069;STRANDS=-+:5;IMPRECISE;CIPOS=-10,594;CIEND=-606,9;CIPOS95=-1,211;CIEND95=-204,1;MATEID=512412_1;EVENT=512412;SECONDARY;SU=5;PE=5;SR=0;ALG=PROD;AF=6.859e-05;NSAMP=2;MSQ=32.67;RECLASSIFIED;AC=2;AN=29160;NFAM=2
chr4	51406060	512413_2	N	N[chr4:50638622[	2361.58	LOW	SVTYPE=BND;POS=50638622;STRANDS=-+:13;IMPRECISE;CIPOS=-30,367;CIEND=-607,29;CIPOS95=-30,59;CIEND95=-105,29;MATEID=512413_1;EVENT=512413;SECONDARY;SU=13;PE=13;SR=0;ALG=PROD;AF=0.001437;NSAMP=42;MSQ=9.11;RECLASSIFIED;AC=42;AN=29218;NFAM=42
chr4	51407785	512446_1	N	]chr4:51640987]N	1.32093e+06	LOW	SVTYPE=BND;POS=51407785;STRANDS=-+:36091;IMPRECISE;CIPOS=-75,8;CIEND=-10,112;CIPOS95=-1,1;CIEND95=-3,3;MATEID=512446_2;EVENT=512446;SU=36091;PE=36091;SR=0;ALG=PROD;AF=0.3913;NSAMP=10217;MSQ=61.4;RECLASSIFIED;AC=11443;AN=29244;NFAM=9284
chr4	51407876	337480_2	N	]chr4:51381925]N	1682.33	LOW	SVTYPE=BND;POS=51381925;STRANDS=+-:41;IMPRECISE;CIPOS=-409,29;CIEND=-50,405;CIPOS95=-27,27;CIEND95=-30,30;MATEID=337480_1;EVENT=337480;SECONDARY;SU=41;PE=41;SR=0;ALG=PROD;AF=0.0001368;NSAMP=4;MSQ=119.06;RECLASSIFIED;AC=4;AN=29246;NFAM=4
chr4	51407894	337405_2	N	]chr4:49750884]N	141456	LOW	SVTYPE=BND;POS=49750884;STRANDS=+-:138;IMPRECISE;CIPOS=-463,19;CIEND=-13,392;CIPOS95=-49,19;CIEND95=-13,18;MATEID=337405_1;EVENT=337405;SECONDARY;SU=138;PE=138;SR=0;ALG=PROD;AF=0.04377;NSAMP=1280;MSQ=62.39;RECLASSIFIED;AC=1280;AN=29246;NFAM=1216
chr4	51407899	512447_1	N	]chr4:51648629]N	32485.6	LOW	SVTYPE=BND;POS=51407899;STRANDS=-+:83;IMPRECISE;CIPOS=-599,10;CIEND=-11,544;CIPOS95=-83,10;CIEND95=-11,53;MATEID=512447_2;EVENT=512447;SU=83;PE=83;SR=0;ALG=PROD;AF=0.01942;NSAMP=568;MSQ=22.73;RECLASSIFIED;AC=568;AN=29246;NFAM=531
chr4	51407904	337474_2	N	]chr4:51289135]N	1501.48	LOW	SVTYPE=BND;POS=51289135;STRANDS=+-:4;IMPRECISE;CIPOS=-806,9;CIEND=-10,828;CIPOS95=-189,2;CIEND95=-2,200;MATEID=337474_1;EVENT=337474;SECONDARY;SU=4;PE=4;SR=0;ALG=PROD;AF=0.001128;NSAMP=33;MSQ=22.88;RECLASSIFIED;AC=33;AN=29246;NFAM=33
chr4	51408175	512417_2	N	N[chr4:50802963[	56375.8	LOW	SVTYPE=BND;POS=50802963;STRANDS=-+:79;IMPRECISE;CIPOS=-12,457;CIEND=-438,13;CIPOS95=-12,48;CIEND95=-43,13;MATEID=512417_1;EVENT=512417;SECONDARY;SU=79;PE=79;SR=0;ALG=PROD;AF=0.06565;NSAMP=1917;MSQ=21.36;RECLASSIFIED;AC=1920;AN=29246;NFAM=1893
chr4	51418299	337462_2	N	]chr4:50918674]N	8635.43	LOW	SVTYPE=BND;POS=50918674;STRANDS=+-:29;IMPRECISE;CIPOS=-471,11;CIEND=-21,451;CIPOS95=-76,11;CIEND95=-21,72;MATEID=337462_1;EVENT=337462;SECONDARY;SU=29;PE=29;SR=0;ALG=PROD;AF=0.00296;NSAMP=83;MSQ=24.71;RECLASSIFIED;AC=85;AN=28714;NFAM=83
chr4	51418730	587321_2	N	[chr4:49719655[N	34232.9	LOW	SVTYPE=BND;POS=51418730;STRANDS=--:126;IMPRECISE;CIPOS=-460,29;CIEND=-486,10;CIPOS95=-39,29;CIEND95=-40,10;MATEID=587321_1;EVENT=587321;SECONDARY;SU=126;PE=126;SR=0;ALG=PROD;AF=0.005;NSAMP=117;MSQ=36.26;AC=140;AN=27998;NFAM=112
chr4	51418730	587322_2	N	[chr4:49823469[N	602604	LOW	SVTYPE=BND;POS=51418730;STRANDS=--:620;IMPRECISE;CIPOS=-264,13;CIEND=-213,9;CIPOS95=-12,12;CIEND95=-2,2;MATEID=587322_1;EVENT=587322;SECONDARY;SU=620;PE=620;SR=0;ALG=PROD;AF=0.2823;NSAMP=5070;MSQ=66.32;AC=7412;AN=26252;NFAM=4731
chr4	51418730	587324_2	N	[chr4:51016485[N	40059	LOW	SVTYPE=BND;POS=51418730;STRANDS=--:4;IMPRECISE;CIPOS=-1039,9;CIEND=-1068,9;CIPOS95=-239,1;CIEND95=-248,1;MATEID=587324_1;EVENT=587324;SECONDARY;SU=4;PE=4;SR=0;ALG=PROD;AF=0.005012;NSAMP=88;MSQ=26.45;AC=123;AN=24542;NFAM=85
chr4	51418730	587326_2	N	[chr4:51381623[N	998.92	LOW	SVTYPE=BND;POS=51418730;STRANDS=--:37;IMPRECISE;CIPOS=-494,17;CIEND=-479,10;CIPOS95=-83,17;CIEND95=-76,10;MATEID=587326_1;EVENT=587326;SECONDARY;SU=37;PE=37;SR=0;ALG=PROD;AF=0.0004445;NSAMP=13;MSQ=22.05;AC=13;AN=29246;NFAM=13
chr4	51418733	587325_2	N	[chr4:51059118[N	18522.2	LOW	SVTYPE=BND;POS=51418733;STRANDS=--:4;IMPRECISE;CIPOS=-687,9;CIEND=-689,9;CIPOS95=-228,0;CIEND95=-227,1;MATEID=587325_1;EVENT=587325;SECONDARY;SU=4;PE=4;SR=0;ALG=PROD;AF=3.783e-05;NSAMP=1;MSQ=71.76;AC=1;AN=26436;NFAM=1
chr4	51418738	587323_2	N	[chr4:50610520[N	158521	LOW	SVTYPE=BND;POS=51418738;STRANDS=--:4;IMPRECISE;CIPOS=-661,9;CIEND=-693,9;CIPOS95=-221,1;CIEND95=-230,1;MATEID=587323_1;EVENT=587323;SECONDARY;SU=4;PE=4;SR=0;ALG=PROD;AF=0.07322;NSAMP=1894;MSQ=32.17;AC=2134;AN=29146;NFAM=1674
chr4	51433733	337461_2	N	]chr4:50877634]N	15122.5	LOW	SVTYPE=BND;POS=50877634;STRANDS=+-:4;IMPRECISE;CIPOS=-580,9;CIEND=-10,653;CIPOS95=-196,1;CIEND95=-1,227;MATEID=337461_1;EVENT=337461;SECONDARY;SU=4;PE=4;SR=0;ALG=PROD;AF=4.019e-05;NSAMP=1;MSQ=15.11;RECLASSIFIED;AC=1;AN=24882;NFAM=1
chr4	51435031	512448_1	N	]chr4:51561622]N	12257.2	LOW	SVTYPE=BND;POS=51435031;STRANDS=-+:19;IMPRECISE;CIPOS=-437,26;CIEND=-25,467;CIPOS95=-77,26;CIEND95=-25,89;MATEID=512448_2;EVENT=512448;SU=19;PE=19;SR=0;ALG=PROD;AF=0.0007587;NSAMP=22;MSQ=19.62;RECLASSIFIED;AC=22;AN=28998;NFAM=22
chr4	51435259	512423_2	N	N[chr4:50872825[	48885.8	LOW	SVTYPE=BND;POS=50872825;STRANDS=-+:171;IMPRECISE;CIPOS=-27,337;CIEND=-374,9;CIPOS95=-14,14;CIEND95=-29,9;MATEID=512423_1;EVENT=512423;SECONDARY;SU=171;PE=171;SR=0;ALG=PROD;AF=0.02798;NSAMP=681;MSQ=14.35;RECLASSIFIED;AC=711;AN=25408;NFAM=674
chr4	51453380	337468_2	N	]chr4:51118179]N	4101.01	LOW	SVTYPE=BND;POS=51118179;STRANDS=+-:438;IMPRECISE;CIPOS=-341,10;CIEND=-10,359;CIPOS95=-26,10;CIEND95=-10,32;MATEID=337468_1;EVENT=337468;SECONDARY;SU=438;PE=438;SR=0;ALG=PROD;AF=0.002188;NSAMP=64;MSQ=22.8;RECLASSIFIED;AC=64;AN=29244;NFAM=63
chr4	51453380	512449_1	N	]chr4:51711273]N	74271.7	LOW	SVTYPE=BND;POS=51453380;STRANDS=-+:112;IMPRECISE;CIPOS=-458,15;CIEND=-50,446;CIPOS95=-31,15;CIEND95=-34,34;MATEID=512449_2;EVENT=512449;SU=112;PE=112;SR=0;ALG=PROD;AF=0.03883;NSAMP=1041;MSQ=33.9;RECLASSIFIED;AC=1114;AN=28690;NFAM=994
chr4	51459366	337394_2	N	]chr4:49717474]N	76401.9	LOW	SVTYPE=BND;POS=49717474;STRANDS=+-:680;IMPRECISE;CIPOS=-296,9;CIEND=-10,276;CIPOS95=-24,9;CIEND95=-10,13;MATEID=337394_1;EVENT=337394;SECONDARY;SU=680;PE=680;SR=0;ALG=PROD;AF=0.01876;NSAMP=444;MSQ=34.32;RECLASSIFIED;AC=444;AN=23672;NFAM=399
chr4	51469556	337403_2	N	]chr4:49741389]N	8587.28	LOW	SVTYPE=BND;POS=49741389;STRANDS=+-:48;IMPRECISE;CIPOS=-437,15;CIEND=-30,446;CIPOS95=-59,15;CIEND95=-30,81;MATEID=337403_1;EVENT=337403;SECONDARY;SU=48;PE=48;SR=0;ALG=PROD;AF=0.004804;NSAMP=140;MSQ=19.46;RECLASSIFIED;AC=140;AN=29144;NFAM=136
chr4	51472968	337471_2	N	]chr4:51210775]N	202914	LOW	SVTYPE=BND;POS=51210775;STRANDS=+-:188;IMPRECISE;CIPOS=-518,13;CIEND=-11,436;CIPOS95=-75,13;CIEND95=-11,19;MATEID=337471_1;EVENT=337471;SECONDARY;SU=188;PE=188;SR=0;ALG=PROD;AF=0.07336;NSAMP=1911;MSQ=38.23;RECLASSIFIED;AC=2043;AN=27850;NFAM=1714
chr4	51477408	512450_1	N	]chr4:51597352]N	76071.1	LOW	SVTYPE=BND;POS=51477408;STRANDS=-+:1269;IMPRECISE;CIPOS=-178,9;CIEND=-17,176;CIPOS95=-3,3;CIEND95=-6,6;MATEID=512450_2;EVENT=512450;SU=1269;PE=1269;SR=0;ALG=PROD;AF=0.02399;NSAMP=464;MSQ=50.92;RECLASSIFIED;AC=664;AN=27674;NFAM=436
chr4	51481828	337464_2	N	]chr4:50958397]N	1.10635e+06	LOW	SVTYPE=BND;POS=50958397;STRANDS=+-:3019;IMPRECISE;CIPOS=-99,9;CIEND=-8,132;CIPOS95=-1,1;CIEND95=-3,3;MATEID=337464_1;EVENT=337464;SECONDARY;SU=3019;PE=3019;SR=0;ALG=PROD;AF=0.5238;NSAMP=7161;MSQ=90.32;RECLASSIFIED;AC=11554;AN=22058;NFAM=6604
chr4	51482101	512422_2	N	N[chr4:50857705[	92619.3	LOW	SVTYPE=BND;POS=50857705;STRANDS=-+:696;IMPRECISE;CIPOS=-24,256;CIEND=-306,9;CIPOS95=-12,12;CIEND95=-35,9;MATEID=512422_1;EVENT=512422;SECONDARY;SU=696;PE=696;SR=0;ALG=PROD;AF=0.08304;NSAMP=1932;MSQ=21.21;RECLASSIFIED;AC=2045;AN=24626;NFAM=1842
chr4	51484352	337479_2	N	]chr4:51372430]N	95439	LOW	SVTYPE=BND;POS=51372430;STRANDS=+-:19;IMPRECISE;CIPOS=-536,49;CIEND=-50,499;CIPOS95=-96,49;CIEND95=-50,91;MATEID=337479_1;EVENT=337479;SECONDARY;SU=19;PE=19;SR=0;ALG=PROD;AF=0.0423;NSAMP=1174;MSQ=38.95;RECLASSIFIED;AC=1197;AN=28300;NFAM=1128
chr4	51507634	587320_2	N	[chr4:49708868[N	570.64	LOW	SVTYPE=BND;POS=51507634;STRANDS=--:8;IMPRECISE;CIPOS=-499,29;CIEND=-629,29;CIPOS95=-125,29;CIEND95=-150,29;MATEID=587320_1;EVENT=587320;SECONDARY;SU=8;PE=8;SR=0;ALG=PROD;AF=0.000171;NSAMP=5;MSQ=54.7;AC=5;AN=29244;NFAM=5
chr4	51507638	337463_2	N	]chr4:50942577]N	4.58332e+06	LOW	SVTYPE=BND;POS=50942577;STRANDS=+-:35974;IMPRECISE;CIPOS=-10,0;CIEND=-5,36;CIPOS95=0,0;CIEND95=-1,1;MATEID=337463_1;EVENT=337463;SECONDARY;SU=35974;PE=35974;SR=0;AF=0.6157;NSAMP=13852;MSQ=193.1;RECLASSIFIED;AC=17992;AN=29222;NFAM=12770
chr4	51507763	337429_2	N	]chr4:50011582]N	9555.47	LOW	SVTYPE=BND;POS=50011582;STRANDS=+-:4;IMPRECISE;CIPOS=-565,9;CIEND=-10,560;CIPOS95=-177,1;CIEND95=-1,176;MATEID=337429_1;EVENT=337429;SECONDARY;SU=4;PE=4;SR=0;ALG=PROD;AF=0.00804;NSAMP=235;MSQ=18.59;RECLASSIFIED;AC=235;AN=29230;NFAM=231
chr4	51511234	512451_1	N	]chr4:51700453]N	31063.5	LOW	SVTYPE=BND;POS=51511234;STRANDS=-+:77;IMPRECISE;CIPOS=-595,13;CIEND=-12,528;CIPOS95=-72,13;CIEND95=-12,48;MATEID=512451_2;EVENT=512451;SU=77;PE=77;SR=0;ALG=PROD;AF=0.01511;NSAMP=419;MSQ=12.74;RECLASSIFIED;AC=436;AN=28860;NFAM=414
chr4	51511476	512430_2	N	N[chr4:51056538[	43560.7	LOW	SVTYPE=BND;POS=51056538;STRANDS=-+:4;IMPRECISE;CIPOS=-10,423;CIEND=-489,7;CIPOS95=-1,129;CIEND95=-169,0;MATEID=512430_1;EVENT=512430;SECONDARY;SU=4;PE=4;SR=0;ALG=PROD;AF=0.008857;NSAMP=186;MSQ=12.72;RECLASSIFIED;AC=204;AN=23032;NFAM=186
chr4	51521505	337456_2	N	]chr4:50793730]N	39532.6	LOW	SVTYPE=BND;POS=50793730;STRANDS=+-:14;IMPRECISE;CIPOS=-534,29;CIEND=-30,617;CIPOS95=-91,29;CIEND95=-30,159;MATEID=337456_1;EVENT=337456;SECONDARY;SU=14;PE=14;SR=0;ALG=PROD;AF=0.001943;NSAMP=44;MSQ=15.58;RECLASSIFIED;AC=44;AN=22644;NFAM=44
chr4	51521809	512416_2	N	N[chr4:50792791[	68421.8	LOW	SVTYPE=BND;POS=50792791;STRANDS=-+:12;IMPRECISE;CIPOS=-30,481;CIEND=-495,29;CIPOS95=-30,117;CIEND95=-112,29;MATEID=512416_1;EVENT=512416;SECONDARY;SU=12;PE=12;SR=0;ALG=PROD;AF=0.02074;NSAMP=257;MSQ=18.71;RECLASSIFIED;AC=384;AN=18518;NFAM=249
chr4	51530434	337483_1	N	N[chr4:51602470[	4373.83	LOW	SVTYPE=BND;POS=51530434;STRANDS=+-:5;IMPRECISE;CIPOS=-8,617;CIEND=-614,9;CIPOS95=0,225;CIEND95=-166,1;MATEID=337483_2;EVENT=337483;SU=5;PE=5;SR=0;ALG=PROD;AF=0.001817;NSAMP=53;MSQ=20.77;RECLASSIFIED;AC=53;AN=29166;NFAM=53
chr4	51534696	512452_1	N	]chr4:51595031]N	15573.9	LOW	SVTYPE=BND;POS=51534696;STRANDS=-+:40;IMPRECISE;CIPOS=-648,15;CIEND=-14,570;CIPOS95=-108,15;CIEND95=-14,78;MATEID=512452_2;EVENT=512452;SU=40;PE=40;SR=0;ALG=PROD;AF=0.0006361;NSAMP=18;MSQ=13.16;RECLASSIFIED;AC=18;AN=28298;NFAM=18
chr4	51534698	512453_1	N	]chr4:51644928]N	29344.1	LOW	SVTYPE=BND;POS=51534698;STRANDS=-+:4;IMPRECISE;CIPOS=-461,9;CIEND=-10,483;CIPOS95=-143,1;CIEND95=-1,165;MATEID=512453_2;EVENT=512453;SU=4;PE=4;SR=0;ALG=PROD;AF=3.723e-05;NSAMP=1;MSQ=21.93;RECLASSIFIED;AC=1;AN=26860;NFAM=1
chr4	51534927	512445_2	N	N[chr4:51405344[	22742.7	LOW	SVTYPE=BND;POS=51405344;STRANDS=-+:116;IMPRECISE;CIPOS=-11,486;CIEND=-500,13;CIPOS95=-11,63;CIEND95=-44,13;MATEID=512445_1;EVENT=512445;SECONDARY;SU=116;PE=116;SR=0;ALG=PROD;AF=0.001417;NSAMP=38;MSQ=24.4;RECLASSIFIED;AC=38;AN=26810;NFAM=35
chr4	51556922	512387_2	N	N[chr4:50011331[	2556.86	LOW	SVTYPE=BND;POS=50011331;STRANDS=-+:8;IMPRECISE;CIPOS=-30,627;CIEND=-580,29;CIPOS95=-30,114;CIEND95=-102,29;MATEID=512387_1;EVENT=512387;SECONDARY;SU=8;PE=8;SR=0;ALG=PROD;AF=0.0013;NSAMP=33;MSQ=27.65;RECLASSIFIED;AC=38;AN=29242;NFAM=31
chr4	51557101	512408_2	N	N[chr4:50511719[	15571.2	LOW	SVTYPE=BND;POS=50511719;STRANDS=-+:4;IMPRECISE;CIPOS=-10,520;CIEND=-686,9;CIPOS95=-2,191;CIEND95=-226,1;MATEID=512408_1;EVENT=512408;SECONDARY;SU=4;PE=4;SR=0;ALG=PROD;AF=0.01395;NSAMP=407;MSQ=13.57;RECLASSIFIED;AC=408;AN=29238;NFAM=392
chr4	51558787	337455_2	N	]chr4:50790054]N	21311.6	LOW	SVTYPE=BND;POS=50790054;STRANDS=+-:4;IMPRECISE;CIPOS=-671,9;CIEND=-10,633;CIPOS95=-222,1;CIEND95=-1,212;MATEID=337455_1;EVENT=337455;SECONDARY;SU=4;PE=4;SR=0;ALG=PROD;AF=0.01043;NSAMP=305;MSQ=21.63;RECLASSIFIED;AC=305;AN=29240;NFAM=285
chr4	51561122	337395_2	N	]chr4:49718597]N	39.6	LOW	SVTYPE=BND;POS=49718597;STRANDS=+-:4;IMPRECISE;CIPOS=-405,9;CIEND=-10,495;CIPOS95=-108,2;CIEND95=-1,164;MATEID=337395_1;EVENT=337395;SECONDARY;SU=4;PE=4;SR=0;ALG=PROD;AF=3.419e-05;NSAMP=1;MSQ=20.82;RECLASSIFIED;AC=1;AN=29246;NFAM=1
chr4	51561140	337454_2	N	]chr4:50679526]N	236.94	LOW	SVTYPE=BND;POS=50679526;STRANDS=+-:43;IMPRECISE;CIPOS=-221,24;CIEND=-19,231;CIPOS95=-24,24;CIEND95=-19,20;MATEID=337454_1;EVENT=337454;SECONDARY;SU=43;PE=43;SR=0;ALG=PROD;AF=0.0002393;NSAMP=7;MSQ=29.59;RECLASSIFIED;AC=7;AN=29246;NFAM=7
chr4	51561388	512439_2	N	N[chr4:51263112[	505462	LOW	SVTYPE=BND;POS=51263112;STRANDS=-+:44714;IMPRECISE;CIPOS=-117,1054;CIEND=-824,221;CIPOS95=-117,147;CIEND95=-104,104;MATEID=512439_1;EVENT=512439;SECONDARY;SU=44714;PE=44714;SR=0;ALG=SUM;AF=0.2053;NSAMP=5471;MSQ=45.59;RECLASSIFIED;AC=5478;AN=26684;NFAM=5036
chr4	51561447	337417_2	N	]chr4:49850180]N	11664.5	LOW	SVTYPE=BND;POS=49850180;STRANDS=+-:4;IMPRECISE;CIPOS=-596,9;CIEND=-10,583;CIPOS95=-146,1;CIEND95=-1,144;MATEID=337417_1;EVENT=337417;SECONDARY;SU=4;PE=4;SR=0;ALG=PROD;AF=0.0042;NSAMP=117;MSQ=15.42;RECLASSIFIED;AC=119;AN=28334;NFAM=116
chr4	51561622	512448_2	N	N[chr4:51435031[	12257.2	LOW	SVTYPE=BND;POS=51435031;STRANDS=-+:19;IMPRECISE;CIPOS=-25,467;CIEND=-437,26;CIPOS95=-25,89;CIEND95=-77,26;MATEID=512448_1;EVENT=512448;SECONDARY;SU=19;PE=19;SR=0;ALG=PROD;AF=0.0007587;NSAMP=22;MSQ=19.62;RECLASSIFIED;AC=22;AN=28998;NFAM=22
chr4	51571622	337446_2	N	]chr4:50453551]N	645628	LOW	SVTYPE=BND;POS=50453551;STRANDS=+-:13239;IMPRECISE;CIPOS=-84,8;CIEND=-2,31;CIPOS95=-2,2;CIEND95=-1,1;MATEID=337446_1;EVENT=337446;SECONDARY;SU=13239;PE=13239;SR=0;AF=0.1907;NSAMP=5490;MSQ=58.74;RECLASSIFIED;AC=5523;AN=28968;NFAM=5044
chr4	51571850	512384_2	N	N[chr4:49931728[	987.03	LOW	SVTYPE=BND;POS=49931728;STRANDS=-+:8;IMPRECISE;CIPOS=-30,606;CIEND=-585,29;CIPOS95=-30,157;CIEND95=-140,29;MATEID=512384_1;EVENT=512384;SECONDARY;SU=8;PE=8;SR=0;ALG=PROD;AF=0.0009234;NSAMP=27;MSQ=10.06;RECLASSIFIED;AC=27;AN=29240;NFAM=27
chr4	51571852	512376_2	N	N[chr4:49809594[	10505.2	LOW	SVTYPE=BND;POS=49809594;STRANDS=-+:4;IMPRECISE;CIPOS=-10,668;CIEND=-690,9;CIPOS95=-1,235;CIEND95=-240,1;MATEID=512376_1;EVENT=512376;SECONDARY;SU=4;PE=4;SR=0;ALG=PROD;AF=0.009746;NSAMP=264;MSQ=12.97;RECLASSIFIED;AC=285;AN=29242;NFAM=251
chr4	51594739	337404_2	N	]chr4:49746620]N	429223	LOW	SVTYPE=BND;POS=49746620;STRANDS=+-:508;IMPRECISE;CIPOS=-305,12;CIEND=-9,170;CIPOS95=-17,12;CIEND95=-2,2;MATEID=337404_1;EVENT=337404;SECONDARY;SU=508;PE=508;SR=0;ALG=PROD;AF=0.1584;NSAMP=4544;MSQ=45.62;RECLASSIFIED;AC=4628;AN=29218;NFAM=4167
chr4	51594941	337449_2	N	]chr4:50521605]N	1.24849e+06	LOW	SVTYPE=BND;POS=50521605;STRANDS=+-:28958;IMPRECISE;CIPOS=-26,3;CIEND=-2,47;CIPOS95=0,0;CIEND95=-1,1;MATEID=337449_1;EVENT=337449;SECONDARY;SU=28958;PE=28958;SR=0;ALG=PROD;AF=0.2719;NSAMP=7670;MSQ=94.1;RECLASSIFIED;AC=7684;AN=28260;NFAM=7067
chr4	51594972	337466_2	N	]chr4:51016726]N	7871.13	LOW	SVTYPE=BND;POS=51016726;STRANDS=+-:14;IMPRECISE;CIPOS=-466,49;CIEND=-32,461;CIPOS95=-84,49;CIEND95=-32,85;MATEID=337466_1;EVENT=337466;SECONDARY;SU=14;PE=14;SR=0;ALG=PROD;AF=0.0005205;NSAMP=15;MSQ=30.5;RECLASSIFIED;AC=15;AN=28820;NFAM=15
chr4	51595027	337485_1	N	N[chr4:51644742[	11664.6	LOW	SVTYPE=BND;POS=51595027;STRANDS=+-:4;IMPRECISE;CIPOS=-10,574;CIEND=-628,9;CIPOS95=-1,174;CIEND95=-211,1;MATEID=337485_2;EVENT=337485;SU=4;PE=4;SR=0;ALG=PROD;AF=0.0001399;NSAMP=4;MSQ=9.47;RECLASSIFIED;AC=4;AN=28584;NFAM=4
chr4	51595031	512452_2	N	N[chr4:51534696[	15573.9	LOW	SVTYPE=BND;POS=51534696;STRANDS=-+:40;IMPRECISE;CIPOS=-14,570;CIEND=-648,15;CIPOS95=-14,78;CIEND95=-108,15;MATEID=512452_1;EVENT=512452;SECONDARY;SU=40;PE=40;SR=0;ALG=PROD;AF=0.0006361;NSAMP=18;MSQ=13.16;RECLASSIFIED;AC=18;AN=28298;NFAM=18
chr4	51595232	512409_2	N	N[chr4:50515962[	36032.9	LOW	SVTYPE=BND;POS=50515962;STRANDS=-+:4;IMPRECISE;CIPOS=-10,531;CIEND=-565,9;CIPOS95=0,183;CIEND95=-178,1;MATEID=512409_1;EVENT=512409;SECONDARY;SU=4;PE=4;SR=0;ALG=PROD;AF=0.03338;NSAMP=938;MSQ=19.17;RECLASSIFIED;AC=976;AN=29238;NFAM=904
chr4	51595234	337484_1	N	N[chr4:51602088[	14501.2	LOW	SVTYPE=BND;POS=51595234;STRANDS=+-:394;IMPRECISE;CIPOS=-12,299;CIEND=-107,16;CIPOS95=-7,7;CIEND95=-4,4;MATEID=337484_2;EVENT=337484;SU=394;PE=394;SR=0;ALG=PROD;AF=0.0105;NSAMP=307;MSQ=23;RECLASSIFIED;AC=307;AN=29242;NFAM=305
chr4	51597352	512450_2	N	N[chr4:51477408[	76071.1	LOW	SVTYPE=BND;POS=51477408;STRANDS=-+:1269;IMPRECISE;CIPOS=-17,176;CIEND=-178,9;CIPOS95=-6,6;CIEND95=-3,3;MATEID=512450_1;EVENT=512450;SECONDARY;SU=1269;PE=1269;SR=0;ALG=PROD;AF=0.02399;NSAMP=464;MSQ=50.92;RECLASSIFIED;AC=664;AN=27674;NFAM=436
chr4	51601496	512367_2	N	N[chr4:49721930[	6921.91	LOW	SVTYPE=BND;POS=49721930;STRANDS=-+:17;IMPRECISE;CIPOS=-28,395;CIEND=-355,29;CIPOS95=-28,59;CIEND95=-39,29;MATEID=512367_1;EVENT=512367;SECONDARY;SU=17;PE=17;SR=0;ALG=PROD;AF=0.001269;NSAMP=35;MSQ=16.32;RECLASSIFIED;AC=37;AN=29164;NFAM=35
chr4	51602026	337450_2	N	]chr4:50521571]N	121667	LOW	SVTYPE=BND;POS=50521571;STRANDS=+-:118;IMPRECISE;CIPOS=-462,29;CIEND=-28,549;CIPOS95=-19,19;CIEND95=-28,75;MATEID=337450_1;EVENT=337450;SECONDARY;SU=118;PE=118;SR=0;ALG=PROD;AF=0.05087;NSAMP=1461;MSQ=29.01;RECLASSIFIED;AC=1466;AN=28816;NFAM=1325
chr4	51602088	337484_2	N	]chr4:51595234]N	14501.2	LOW	SVTYPE=BND;POS=51595234;STRANDS=+-:394;IMPRECISE;CIPOS=-107,16;CIEND=-12,299;CIPOS95=-4,4;CIEND95=-7,7;MATEID=337484_1;EVENT=337484;SECONDARY;SU=394;PE=394;SR=0;ALG=PROD;AF=0.0105;NSAMP=307;MSQ=23;RECLASSIFIED;AC=307;AN=29242;NFAM=305
chr4	51602470	337483_2	N	]chr4:51530434]N	4373.83	LOW	SVTYPE=BND;POS=51530434;STRANDS=+-:5;IMPRECISE;CIPOS=-614,9;CIEND=-8,617;CIPOS95=-166,1;CIEND95=0,225;MATEID=337483_1;EVENT=337483;SECONDARY;SU=5;PE=5;SR=0;ALG=PROD;AF=0.001817;NSAMP=53;MSQ=20.77;RECLASSIFIED;AC=53;AN=29166;NFAM=53
chr4	51602706	512432_2	N	N[chr4:51059090[	13998.9	LOW	SVTYPE=BND;POS=51059090;STRANDS=-+:4;IMPRECISE;CIPOS=-10,612;CIEND=-641,9;CIPOS95=-2,136;CIEND95=-151,2;MATEID=512432_1;EVENT=512432;SECONDARY;SU=4;PE=4;SR=0;ALG=PROD;AF=0.000451;NSAMP=9;MSQ=22.72;RECLASSIFIED;AC=13;AN=28822;NFAM=9
chr4	51612955	337421_2	N	]chr4:49920784]N	5442.39	LOW	SVTYPE=BND;POS=49920784;STRANDS=+-:6;IMPRECISE;CIPOS=-681,9;CIEND=-10,518;CIPOS95=-200,1;CIEND95=-1,164;MATEID=337421_1;EVENT=337421;SECONDARY;SU=6;PE=6;SR=0;ALG=PROD;AF=6.896e-05;NSAMP=2;MSQ=80.94;RECLASSIFIED;AC=2;AN=29002;NFAM=2
chr4	51613156	512421_2	N	N[chr4:50829991[	93626.4	LOW	SVTYPE=BND;POS=50829991;STRANDS=-+:651;IMPRECISE;CIPOS=-10,196;CIEND=-264,9;CIPOS95=-2,2;CIEND95=-13,9;MATEID=512421_1;EVENT=512421;SECONDARY;SU=651;PE=651;SR=0;ALG=PROD;AF=0.08138;NSAMP=1296;MSQ=32.32;RECLASSIFIED;AC=2113;AN=25966;NFAM=1236
chr4	51623684	337416_2	N	]chr4:49835937]N	37109.4	LOW	SVTYPE=BND;POS=49835937;STRANDS=+-:802;IMPRECISE;CIPOS=-258,9;CIEND=-19,281;CIPOS95=-13,9;CIEND95=-19,24;MATEID=337416_1;EVENT=337416;SECONDARY;SU=802;PE=802;SR=0;ALG=PROD;AF=0.009852;NSAMP=269;MSQ=24.03;RECLASSIFIED;AC=269;AN=27304;NFAM=260
chr4	51623685	337477_2	N	]chr4:51312667]N	17107.9	LOW	SVTYPE=BND;POS=51312667;STRANDS=+-:10;IMPRECISE;CIPOS=-396,29;CIEND=-30,391;CIPOS95=-79,29;CIEND95=-30,83;MATEID=337477_1;EVENT=337477;SECONDARY;SU=10;PE=10;SR=0;ALG=PROD;AF=0.0001087;NSAMP=3;MSQ=47.84;RECLASSIFIED;AC=3;AN=27592;NFAM=3
chr4	51628556	512369_2	N	N[chr4:49725622[	45855	LOW	SVTYPE=BND;POS=49725622;STRANDS=-+:30;IMPRECISE;CIPOS=-30,509;CIEND=-635,19;CIPOS95=-30,69;CIEND95=-118,19;MATEID=512369_1;EVENT=512369;SECONDARY;SU=30;PE=30;SR=0;ALG=PROD;AF=0.000348;NSAMP=8;MSQ=15.76;RECLASSIFIED;AC=8;AN=22988;NFAM=8
chr4	51634065	77540_1	N	N]chr20:29717802]	34.74	LOW	SVTYPE=BND;POS=51634065;STRANDS=++:5;CIPOS=-10,9;CIEND=-10,9;CIPOS95=0,0;CIEND95=0,0;MATEID=77540_2;EVENT=77540;SU=5;PE=0;SR=5;ALG=PROD;AF=3.419e-05;NSAMP=1;MSQ=12.05;AC=1;AN=29246;NFAM=1
chr4	51639489	512425_2	N	N[chr4:50907541[	1733.92	LOW	SVTYPE=BND;POS=50907541;STRANDS=-+:4;IMPRECISE;CIPOS=-10,482;CIEND=-502,9;CIPOS95=-1,164;CIEND95=-172,1;MATEID=512425_1;EVENT=512425;SECONDARY;SU=4;PE=4;SR=0;ALG=PROD;AF=3.424e-05;NSAMP=1;MSQ=58.46;RECLASSIFIED;AC=1;AN=29208;NFAM=1
chr4	51639755	512388_2	N	N[chr4:50011381[	202.11	LOW	SVTYPE=BND;POS=50011381;STRANDS=-+:6;IMPRECISE;CIPOS=-10,495;CIEND=-610,9;CIPOS95=-2,83;CIEND95=-115,2;MATEID=512388_1;EVENT=512388;SECONDARY;SU=6;PE=6;SR=0;ALG=PROD;AF=3.42e-05;NSAMP=1;MSQ=16.38;RECLASSIFIED;AC=1;AN=29240;NFAM=1
chr4	51640638	337481_2	N	]chr4:51382633]N	42875	LOW	SVTYPE=BND;POS=51382633;STRANDS=+-:12;IMPRECISE;CIPOS=-633,29;CIEND=-30,469;CIPOS95=-137,29;CIEND95=-30,64;MATEID=337481_1;EVENT=337481;SECONDARY;SU=12;PE=12;SR=0;ALG=PROD;AF=0.02555;NSAMP=746;MSQ=25.25;RECLASSIFIED;AC=747;AN=29238;NFAM=702
chr4	51640924	512435_2	N	N[chr4:51218135[	1972.31	LOW	SVTYPE=BND;POS=51218135;STRANDS=-+:6;IMPRECISE;CIPOS=-10,561;CIEND=-600,9;CIPOS95=-1,181;CIEND95=-192,1;MATEID=512435_1;EVENT=512435;SECONDARY;SU=6;PE=6;SR=0;ALG=PROD;AF=0.0001369;NSAMP=4;MSQ=21.07;RECLASSIFIED;AC=4;AN=29214;NFAM=4
chr4	51640967	337486	N	<DEL>	940424	PASS	SVTYPE=DEL;POS=51640967;SVLEN=-80271;END=51721238;STRANDS=+-:9414;IMPRECISE;CIPOS=-6,51;CIEND=-102,12;CIPOS95=0,0;CIEND95=-2,2;SU=9414;PE=9414;SR=0;ALG=PROD;AF=0.2446;NSAMP=6203;MSQ=77.35;MEDGQR=2.43;Q10GQR=1.8;AC=7119;AN=29104;NFAM=5656
chr4	51640970	512418_2	N	N[chr4:50802559[	168292	LOW	SVTYPE=BND;POS=50802559;STRANDS=-+:338;IMPRECISE;CIPOS=-15,306;CIEND=-355,32;CIPOS95=-7,7;CIEND95=-24,24;MATEID=512418_1;EVENT=512418;SECONDARY;SU=338;PE=338;SR=0;ALG=PROD;AF=0.1322;NSAMP=3847;MSQ=24.99;RECLASSIFIED;AC=3867;AN=29244;NFAM=3656
chr4	51640987	512446_2	N	N[chr4:51407785[	1.32093e+06	LOW	SVTYPE=BND;POS=51407785;STRANDS=-+:36091;IMPRECISE;CIPOS=-10,112;CIEND=-75,8;CIPOS95=-3,3;CIEND95=-1,1;MATEID=512446_1;EVENT=512446;SECONDARY;SU=36091;PE=36091;SR=0;ALG=PROD;AF=0.3913;NSAMP=10217;MSQ=61.4;RECLASSIFIED;AC=11443;AN=29244;NFAM=9284
chr4	51644451	512437_2	N	N[chr4:51241683[	35744.9	LOW	SVTYPE=BND;POS=51241683;STRANDS=-+:16;IMPRECISE;CIPOS=-17,653;CIEND=-677,29;CIPOS95=-17,159;CIEND95=-153,29;MATEID=512437_1;EVENT=512437;SECONDARY;SU=16;PE=16;SR=0;ALG=PROD;AF=0.002605;NSAMP=66;MSQ=11.55;RECLASSIFIED;AC=69;AN=26490;NFAM=66
chr4	51644480	512443_2	N	N[chr4:51312391[	17976.1	LOW	SVTYPE=BND;POS=51312391;STRANDS=-+:90;IMPRECISE;CIPOS=-37,490;CIEND=-512,18;CIPOS95=-37,72;CIEND95=-52,18;MATEID=512443_1;EVENT=512443;SECONDARY;SU=90;PE=90;SR=0;ALG=PROD;AF=0.0002895;NSAMP=8;MSQ=13.99;RECLASSIFIED;AC=8;AN=27632;NFAM=8
chr4	51644727	337470_2	N	]chr4:51200963]N	16222.8	LOW	SVTYPE=BND;POS=51200963;STRANDS=+-:4;IMPRECISE;CIPOS=-629,9;CIEND=-10,650;CIPOS95=-193,1;CIEND95=-1,224;MATEID=337470_1;EVENT=337470;SECONDARY;SU=4;PE=4;SR=0;ALG=PROD;AF=3.523e-05;NSAMP=1;MSQ=50.78;RECLASSIFIED;AC=1;AN=28388;NFAM=1
chr4	51644742	337485_2	N	]chr4:51595027]N	11664.6	LOW	SVTYPE=BND;POS=51595027;STRANDS=+-:4;IMPRECISE;CIPOS=-628,9;CIEND=-10,574;CIPOS95=-211,1;CIEND95=-1,174;MATEID=337485_1;EVENT=337485;SECONDARY;SU=4;PE=4;SR=0;ALG=PROD;AF=0.0001399;NSAMP=4;MSQ=9.47;RECLASSIFIED;AC=4;AN=28584;NFAM=4
chr4	51644743	337476_2	N	]chr4:51293122]N	22259.1	LOW	SVTYPE=BND;POS=51293122;STRANDS=+-:14;IMPRECISE;CIPOS=-439,29;CIEND=-30,483;CIPOS95=-103,29;CIEND95=-30,83;MATEID=337476_1;EVENT=337476;SECONDARY;SU=14;PE=14;SR=0;ALG=PROD;AF=0.0001233;NSAMP=3;MSQ=37.83;RECLASSIFIED;AC=3;AN=24324;NFAM=3
chr4	51644745	337427_2	N	]chr4:50004910]N	402837	LOW	SVTYPE=BND;POS=50004910;STRANDS=+-:4654;IMPRECISE;CIPOS=-76,8;CIEND=-7,66;CIPOS95=-3,3;CIEND95=0,0;MATEID=337427_1;EVENT=337427;SECONDARY;SU=4654;PE=4654;SR=0;ALG=PROD;AF=0.1372;NSAMP=3934;MSQ=60.6;RECLASSIFIED;AC=3996;AN=29122;NFAM=3722
chr4	51644928	512453_2	N	N[chr4:51534698[	29344.1	LOW	SVTYPE=BND;POS=51534698;STRANDS=-+:4;IMPRECISE;CIPOS=-10,483;CIEND=-461,9;CIPOS95=-1,165;CIEND95=-143,1;MATEID=512453_1;EVENT=512453;SECONDARY;SU=4;PE=4;SR=0;ALG=PROD;AF=3.723e-05;NSAMP=1;MSQ=21.93;RECLASSIFIED;AC=1;AN=26860;NFAM=1
chr4	51648336	337409_2	N	]chr4:49762407]N	17873.6	LOW	SVTYPE=BND;POS=49762407;STRANDS=+-:318;IMPRECISE;CIPOS=-375,10;CIEND=-11,410;CIPOS95=-24,10;CIEND95=-11,49;MATEID=337409_1;EVENT=337409;SECONDARY;SU=318;PE=318;SR=0;ALG=PROD;AF=0.004416;NSAMP=118;MSQ=23.72;RECLASSIFIED;AC=118;AN=26722;NFAM=117
chr4	51648621	512444_2	N	N[chr4:51359016[	20990.8	LOW	SVTYPE=BND;POS=51359016;STRANDS=-+:6;IMPRECISE;CIPOS=-10,534;CIEND=-711,9;CIPOS95=-1,178;CIEND95=-216,1;MATEID=512444_1;EVENT=512444;SECONDARY;SU=6;PE=6;SR=0;ALG=PROD;AF=3.918e-05;NSAMP=1;MSQ=44.83;RECLASSIFIED;AC=1;AN=25522;NFAM=1
chr4	51648629	512447_2	N	N[chr4:51407899[	32485.6	LOW	SVTYPE=BND;POS=51407899;STRANDS=-+:83;IMPRECISE;CIPOS=-11,544;CIEND=-599,10;CIPOS95=-11,53;CIEND95=-83,10;MATEID=512447_1;EVENT=512447;SECONDARY;SU=83;PE=83;SR=0;ALG=PROD;AF=0.01942;NSAMP=568;MSQ=22.73;RECLASSIFIED;AC=568;AN=29246;NFAM=531
chr4	51683401	337467_2	N	]chr4:51059320]N	5467.29	LOW	SVTYPE=BND;POS=51059320;STRANDS=+-:22;IMPRECISE;CIPOS=-615,9;CIEND=-16,575;CIPOS95=-141,9;CIEND95=-16,126;MATEID=337467_1;EVENT=337467;SECONDARY;SU=22;PE=22;SR=0;ALG=PROD;AF=0.005266;NSAMP=154;MSQ=25.73;RECLASSIFIED;AC=154;AN=29246;NFAM=154
chr4	51700453	512451_2	N	N[chr4:51511234[	31063.5	LOW	SVTYPE=BND;POS=51511234;STRANDS=-+:77;IMPRECISE;CIPOS=-12,528;CIEND=-595,13;CIPOS95=-12,48;CIEND95=-72,13;MATEID=512451_1;EVENT=512451;SECONDARY;SU=77;PE=77;SR=0;ALG=PROD;AF=0.01511;NSAMP=419;MSQ=12.74;RECLASSIFIED;AC=436;AN=28860;NFAM=414
chr4	51702560	337422_2	N	]chr4:49932128]N	6.23745e+06	PASS	SVTYPE=BND;POS=49932128;STRANDS=+-:244198;IMPRECISE;CIPOS=-6,1;CIEND=-1,2;CIPOS95=-2,1;CIEND95=0,0;MATEID=337422_1;EVENT=337422;SECONDARY;SU=244198;PE=244198;SR=0;AF=0.5235;NSAMP=14397;MSQ=244.2;RECLASSIFIED;AC=15309;AN=29246;NFAM=13281
chr4	51711273	512449_2	N	N[chr4:51453380[	74271.7	LOW	SVTYPE=BND;POS=51453380;STRANDS=-+:112;IMPRECISE;CIPOS=-50,446;CIEND=-458,15;CIPOS95=-34,34;CIEND95=-31,15;MATEID=512449_1;EVENT=512449;SECONDARY;SU=112;PE=112;SR=0;ALG=PROD;AF=0.03883;NSAMP=1041;MSQ=33.9;RECLASSIFIED;AC=1114;AN=28690;NFAM=994
chr4	51721464	337482_2	N	]chr4:51405895]N	12478.5	LOW	SVTYPE=BND;POS=51405895;STRANDS=+-:4;IMPRECISE;CIPOS=-528,9;CIEND=-10,237;CIPOS95=-175,1;CIEND95=-2,110;MATEID=337482_1;EVENT=337482;SECONDARY;SU=4;PE=4;SR=0;ALG=PROD;AF=0.0001772;NSAMP=5;MSQ=11.96;RECLASSIFIED;AC=5;AN=28210;NFAM=5
chr4	51721672	512368_2	N	N[chr4:49721871[	21334.7	LOW	SVTYPE=BND;POS=49721871;STRANDS=-+:5;IMPRECISE;CIPOS=-10,573;CIEND=-589,9;CIPOS95=-1,190;CIEND95=-185,1;MATEID=512368_1;EVENT=512368;SECONDARY;SU=5;PE=5;SR=0;ALG=PROD;AF=0.0001378;NSAMP=4;MSQ=13.29;RECLASSIFIED;AC=4;AN=29018;NFAM=4
chr4	51721689	512414_2	N	N[chr4:50638614[	9337.17	LOW	SVTYPE=BND;POS=50638614;STRANDS=-+:505;IMPRECISE;CIPOS=-20,297;CIEND=-244,12;CIPOS95=-20,20;CIEND95=-3,3;MATEID=512414_1;EVENT=512414;SECONDARY;SU=505;PE=505;SR=0;ALG=PROD;AF=0.004381;NSAMP=128;MSQ=34.89;RECLASSIFIED;AC=128;AN=29220;NFAM=127
chr4	51814612	512454_1	N	]chr4:51817099]N	131.24	LOW	SVTYPE=BND;POS=51814612;STRANDS=-+:92;IMPRECISE;CIPOS=-174,27;CIEND=-30,464;CIPOS95=-15,15;CIEND95=-30,36;MATEID=512454_2;EVENT=512454;SU=92;PE=92;SR=0;ALG=PROD;AF=0.0002393;NSAMP=7;MSQ=9.8;RECLASSIFIED;AC=7;AN=29246;NFAM=7
chr4	51815273	512455_1	N	]chr4:51816211]N	9021.74	LOW	SVTYPE=BND;POS=51815273;STRANDS=-+:903;IMPRECISE;CIPOS=-120,9;CIEND=-12,92;CIPOS95=-2,2;CIEND95=-5,5;MATEID=512455_2;EVENT=512455;SU=903;PE=903;SR=0;ALG=PROD;AF=0.002154;NSAMP=63;MSQ=63.08;RECLASSIFIED;AC=63;AN=29246;NFAM=61
chr4	51815698	512456_1	N	]chr4:51816618]N	5130.77	LOW	SVTYPE=BND;POS=51815698;STRANDS=-+:43;IMPRECISE;CIPOS=-248,29;CIEND=-30,225;CIPOS95=-18,18;CIEND95=-19,19;MATEID=512456_2;EVENT=512456;SU=43;PE=43;SR=0;ALG=PROD;AF=0.002599;NSAMP=76;MSQ=18.01;RECLASSIFIED;AC=76;AN=29246;NFAM=76
chr4	51816211	512455_2	N	N[chr4:51815273[	9021.74	LOW	SVTYPE=BND;POS=51815273;STRANDS=-+:903;IMPRECISE;CIPOS=-12,92;CIEND=-120,9;CIPOS95=-5,5;CIEND95=-2,2;MATEID=512455_1;EVENT=512455;SECONDARY;SU=903;PE=903;SR=0;ALG=PROD;AF=0.002154;NSAMP=63;MSQ=63.08;RECLASSIFIED;AC=63;AN=29246;NFAM=61
chr4	51816556	337487	N	<DEL>	209.59	PASS	SVTYPE=DEL;POS=51816556;SVLEN=-1560;END=51818116;STRANDS=+-:10;IMPRECISE;CIPOS=-6,4;CIEND=-10,9;CIPOS95=-1,0;CIEND95=-1,1;SU=10;PE=7;SR=3;ALG=PROD;AF=3.419e-05;NSAMP=1;MSQ=209.59;AC=1;AN=29246;NFAM=1
chr4	51816618	512456_2	N	N[chr4:51815698[	5130.77	LOW	SVTYPE=BND;POS=51815698;STRANDS=-+:43;IMPRECISE;CIPOS=-30,225;CIEND=-248,29;CIPOS95=-19,19;CIEND95=-18,18;MATEID=512456_1;EVENT=512456;SECONDARY;SU=43;PE=43;SR=0;ALG=PROD;AF=0.002599;NSAMP=76;MSQ=18.01;RECLASSIFIED;AC=76;AN=29246;NFAM=76
chr4	51817099	512454_2	N	N[chr4:51814612[	131.24	LOW	SVTYPE=BND;POS=51814612;STRANDS=-+:92;IMPRECISE;CIPOS=-30,464;CIEND=-174,27;CIPOS95=-30,36;CIEND95=-15,15;MATEID=512454_1;EVENT=512454;SECONDARY;SU=92;PE=92;SR=0;ALG=PROD;AF=0.0002393;NSAMP=7;MSQ=9.8;RECLASSIFIED;AC=7;AN=29246;NFAM=7
chr4	51818384	337488_1	N	N[chr4:51819034[	41055.2	PASS	SVTYPE=BND;POS=51818384;STRANDS=+-:1635;CIPOS=-1,0;CIEND=-1,0;CIPOS95=0,0;CIEND95=0,0;MATEID=337488_2;EVENT=337488;SU=1635;PE=942;SR=693;ALG=PROD;AF=0.001675;NSAMP=49;MSQ=525.88;RECLASSIFIED;AC=49;AN=29246;NFAM=49
chr4	51818675	337489_1	N	N[chr4:51818726[	285.65	LOW	SVTYPE=BND;POS=51818675;STRANDS=+-:8;CIPOS=-10,9;CIEND=-10,9;CIPOS95=0,0;CIEND95=0,0;MATEID=337489_2;EVENT=337489;SU=8;PE=0;SR=8;ALG=PROD;AF=3.419e-05;NSAMP=1;MSQ=266.76;RECLASSIFIED;AC=1;AN=29246;NFAM=1
chr4	51818726	337489_2	N	]chr4:51818675]N	285.65	LOW	SVTYPE=BND;POS=51818675;STRANDS=+-:8;CIPOS=-10,9;CIEND=-10,9;CIPOS95=0,0;CIEND95=0,0;MATEID=337489_1;EVENT=337489;SECONDARY;SU=8;PE=0;SR=8;ALG=PROD;AF=3.419e-05;NSAMP=1;MSQ=266.76;RECLASSIFIED;AC=1;AN=29246;NFAM=1
chr4	51819034	337488_2	N	]chr4:51818384]N	41055.2	PASS	SVTYPE=BND;POS=51818384;STRANDS=+-:1635;CIPOS=-1,0;CIEND=-1,0;CIPOS95=0,0;CIEND95=0,0;MATEID=337488_1;EVENT=337488;SECONDARY;SU=1635;PE=942;SR=693;ALG=PROD;AF=0.001675;NSAMP=49;MSQ=525.88;RECLASSIFIED;AC=49;AN=29246;NFAM=49
chr4	51819917	337490	N	<DEL>	470.53	PASS	SVTYPE=DEL;POS=51819917;SVLEN=-4913;END=51824830;STRANDS=+-:19;CIPOS=-10,9;CIEND=-10,9;CIPOS95=0,0;CIEND95=0,0;SU=19;PE=8;SR=11;ALG=PROD;AF=3.419e-05;NSAMP=1;MSQ=470.53;AC=1;AN=29246;NFAM=1
chr4	51820681	337491	N	<DEL>	455.54	PASS	SVTYPE=DEL;POS=51820681;SVLEN=-819;END=51821500;STRANDS=+-:17;CIPOS=-10,9;CIEND=-8,2;CIPOS95=0,0;CIEND95=0,0;SU=17;PE=13;SR=4;ALG=PROD;AF=3.419e-05;NSAMP=1;MSQ=455.5;AC=1;AN=29246;NFAM=1
chr4	51821348	337492	N	<DEL>	206.97	PASS	SVTYPE=DEL;POS=51821348;SVLEN=-1149;END=51822497;STRANDS=+-:9;IMPRECISE;CIPOS=-10,335;CIEND=-318,9;CIPOS95=-2,71;CIEND95=-88,1;SU=9;PE=9;SR=0;ALG=PROD;AF=3.419e-05;NSAMP=1;MSQ=206.84;AC=1;AN=29246;NFAM=1
chr4	51834042	587327_1	N	[chr4:62365097[N	752.69	LOW	SVTYPE=BND;POS=51834042;STRANDS=--:4;IMPRECISE;CIPOS=-10,5;CIEND=-9,8;CIPOS95=-1,0;CIEND95=0,0;MATEID=587327_2;EVENT=587327;SU=4;PE=0;SR=4;ALG=PROD;AF=0.0009232;NSAMP=27;MSQ=19;AC=27;AN=29246;NFAM=27
chr4	51839426	337494_1	N	N[chr4:51839786[	1458.48	LOW	SVTYPE=BND;POS=51839426;STRANDS=+-:17;CIPOS=-24,22;CIEND=-30,29;CIPOS95=0,0;CIEND95=0,0;MATEID=337494_2;EVENT=337494;SU=17;PE=3;SR=14;ALG=PROD;AF=0.0009574;NSAMP=28;MSQ=28.06;RECLASSIFIED;AC=28;AN=29246;NFAM=28
chr4	51839786	337494_2	N	]chr4:51839426]N	1458.48	LOW	SVTYPE=BND;POS=51839426;STRANDS=+-:17;CIPOS=-30,29;CIEND=-24,22;CIPOS95=0,0;CIEND95=0,0;MATEID=337494_1;EVENT=337494;SECONDARY;SU=17;PE=3;SR=14;ALG=PROD;AF=0.0009574;NSAMP=28;MSQ=28.06;RECLASSIFIED;AC=28;AN=29246;NFAM=28
chr4	51851316	337495	N	<DEL>	362.64	PASS	SVTYPE=DEL;POS=51851316;SVLEN=-125;END=51851441;STRANDS=+-:12;CIPOS=-26,25;CIEND=-26,25;CIPOS95=0,0;CIEND95=0,0;SU=12;PE=0;SR=12;ALG=PROD;AF=3.419e-05;NSAMP=1;MSQ=197.82;AC=1;AN=29246;NFAM=1
chr4	51853781	337496	N	<DEL>	11.99	PASS	SVTYPE=DEL;POS=51853781;SVLEN=-2796;END=51856577;STRANDS=+-:5;IMPRECISE;CIPOS=-10,9;CIEND=-10,9;CIPOS95=-1,1;CIEND95=-1,1;SU=5;PE=3;SR=2;ALG=PROD;AF=3.419e-05;NSAMP=1;MSQ=11.99;AC=1;AN=29246;NFAM=1
chr4	51922113	587328	N	<INV>	48.77	LOW	SVTYPE=INV;POS=51922113;SVLEN=216;END=51922329;STRANDS=++:1,--:3;IMPRECISE;CIPOS=-48,0;CIEND=0,69;CIPOS95=-38,0;CIEND95=0,57;SU=4;PE=4;SR=0;ALG=PROD;AF=6.839e-05;NSAMP=2;MSQ=24.36;AC=2;AN=29246;NFAM=2
chr4	51924315	337499	N	<DEL>	110.45	PASS	SVTYPE=DEL;POS=51924315;SVLEN=-11307;END=51935622;STRANDS=+-:6;IMPRECISE;CIPOS=-9,501;CIEND=-689,9;CIPOS95=0,169;CIEND95=-199,1;SU=6;PE=6;SR=0;ALG=PROD;AF=3.419e-05;NSAMP=1;MSQ=110.45;AC=1;AN=29246;NFAM=1
chr4	51924316	337500_1	N	N[chr4:51983735[	380.29	PASS	SVTYPE=BND;POS=51924316;STRANDS=+-:20;CIPOS=-3,1;CIEND=-3,1;CIPOS95=0,0;CIEND95=0,0;MATEID=337500_2;EVENT=337500;SU=20;PE=6;SR=14;ALG=PROD;AF=3.419e-05;NSAMP=1;MSQ=380.29;RECLASSIFIED;AC=1;AN=29246;NFAM=1
chr4	51924657	337498_1	N	N[chr4:51924726[	281.74	PASS	SVTYPE=BND;POS=51924657;STRANDS=+-:11;IMPRECISE;CIPOS=-3,0;CIEND=-3,2;CIPOS95=0,1;CIEND95=0,0;MATEID=337498_2;EVENT=337498;SU=11;PE=0;SR=11;ALG=PROD;AF=3.419e-05;NSAMP=1;MSQ=281.73;RECLASSIFIED;AC=1;AN=29246;NFAM=1
chr4	51924726	337498_2	N	]chr4:51924657]N	281.74	PASS	SVTYPE=BND;POS=51924657;STRANDS=+-:11;IMPRECISE;CIPOS=-3,2;CIEND=-3,0;CIPOS95=0,0;CIEND95=0,1;MATEID=337498_1;EVENT=337498;SECONDARY;SU=11;PE=0;SR=11;ALG=PROD;AF=3.419e-05;NSAMP=1;MSQ=281.73;RECLASSIFIED;AC=1;AN=29246;NFAM=1
chr4	51935526	337502_1	N	N[chr4:52218691[	113.78	LOW	SVTYPE=BND;POS=51935526;STRANDS=+-:4;IMPRECISE;CIPOS=-10,422;CIEND=-532,9;CIPOS95=-2,132;CIEND95=-177,1;MATEID=337502_2;EVENT=337502;SU=4;PE=4;SR=0;ALG=PROD;AF=3.419e-05;NSAMP=1;MSQ=113.78;RECLASSIFIED;AC=1;AN=29246;NFAM=1
chr4	51935570	512457_1	N	]chr4:51983898]N	27.62	LOW	SVTYPE=BND;POS=51935570;STRANDS=-+:6;IMPRECISE;CIPOS=-533,9;CIEND=-10,541;CIPOS95=-120,2;CIEND95=-1,182;MATEID=512457_2;EVENT=512457;SU=6;PE=6;SR=0;ALG=PROD;AF=3.419e-05;NSAMP=1;MSQ=27.62;RECLASSIFIED;AC=1;AN=29246;NFAM=1
chr4	51936918	512458	N	<DUP>	83.45	PASS	SVTYPE=DUP;POS=51936918;SVLEN=12417;END=51949335;STRANDS=-+:10;IMPRECISE;CIPOS=-460,9;CIEND=-10,389;CIPOS95=-91,2;CIEND95=-2,69;SU=10;PE=10;SR=0;ALG=PROD;AF=3.419e-05;NSAMP=1;MSQ=82.97;AC=1;AN=29246;NFAM=1
chr4	51939752	337503_1	N	N[chr4:52324394[	92.31	LOW	SVTYPE=BND;POS=51939752;STRANDS=+-:18;IMPRECISE;CIPOS=-30,416;CIEND=-485,29;CIPOS95=-30,44;CIEND95=-87,29;MATEID=337503_2;EVENT=337503;SU=18;PE=18;SR=0;ALG=PROD;AF=6.839e-05;NSAMP=2;MSQ=35.76;RECLASSIFIED;AC=2;AN=29246;NFAM=2
chr4	51940018	512459_1	N	]chr4:52324677]N	134.32	LOW	SVTYPE=BND;POS=51940018;STRANDS=-+:10;IMPRECISE;CIPOS=-449,29;CIEND=-30,502;CIPOS95=-102,29;CIEND95=-30,134;MATEID=512459_2;EVENT=512459;SU=10;PE=10;SR=0;ALG=PROD;AF=6.839e-05;NSAMP=2;MSQ=65.92;RECLASSIFIED;AC=2;AN=29246;NFAM=2
chr4	51950046	337504_1	N	N[chr4:51986998[	71.25	LOW	SVTYPE=BND;POS=51950046;STRANDS=+-:14;IMPRECISE;CIPOS=-30,394;CIEND=-498,29;CIPOS95=-30,83;CIEND95=-137,29;MATEID=337504_2;EVENT=337504;SU=14;PE=14;SR=0;ALG=PROD;AF=6.839e-05;NSAMP=2;MSQ=35.62;RECLASSIFIED;AC=2;AN=29246;NFAM=1
chr4	51950262	512460_1	N	]chr4:51987245]N	130.64	LOW	SVTYPE=BND;POS=51950262;STRANDS=-+:19;IMPRECISE;CIPOS=-177,29;CIEND=-30,385;CIPOS95=-25,25;CIEND95=-30,103;MATEID=512460_2;EVENT=512460;SU=19;PE=19;SR=0;ALG=PROD;AF=6.839e-05;NSAMP=2;MSQ=64.08;RECLASSIFIED;AC=2;AN=29246;NFAM=1
chr4	51955646	337505	N	<DEL>	590.39	PASS	SVTYPE=DEL;POS=51955646;SVLEN=-114;END=51955760;STRANDS=+-:26;CIPOS=-30,29;CIEND=-30,29;CIPOS95=0,0;CIEND95=0,0;SU=26;PE=0;SR=26;ALG=PROD;AF=0.0001026;NSAMP=3;MSQ=196.8;AC=3;AN=29246;NFAM=2
chr4	51964321	337506_1	N	N[chr4:51964374[	167.79	LOW	SVTYPE=BND;POS=51964321;STRANDS=+-:6;CIPOS=-6,5;CIEND=-6,5;CIPOS95=0,0;CIEND95=0,0;MATEID=337506_2;EVENT=337506;SU=6;PE=0;SR=6;ALG=PROD;AF=3.419e-05;NSAMP=1;MSQ=167.76;RECLASSIFIED;AC=1;AN=29246;NFAM=1
chr4	51964374	337506_2	N	]chr4:51964321]N	167.79	LOW	SVTYPE=BND;POS=51964321;STRANDS=+-:6;CIPOS=-6,5;CIEND=-6,5;CIPOS95=0,0;CIEND95=0,0;MATEID=337506_1;EVENT=337506;SECONDARY;SU=6;PE=0;SR=6;ALG=PROD;AF=3.419e-05;NSAMP=1;MSQ=167.76;RECLASSIFIED;AC=1;AN=29246;NFAM=1
chr4	51968155	337507	N	<DEL>	644.36	PASS	SVTYPE=DEL;POS=51968155;SVLEN=-5700;END=51973855;STRANDS=+-:29;CIPOS=-2,1;CIEND=-2,0;CIPOS95=0,0;CIEND95=0,0;SU=29;PE=14;SR=15;ALG=PROD;AF=3.419e-05;NSAMP=1;MSQ=644.36;AC=1;AN=29246;NFAM=1
chr4	51971635	337508_1	N	N[chr4:51971724[	308.72	PASS	SVTYPE=BND;POS=51971635;STRANDS=+-:11;CIPOS=-3,2;CIEND=-3,2;CIPOS95=0,0;CIEND95=0,0;MATEID=337508_2;EVENT=337508;SU=11;PE=0;SR=11;ALG=PROD;AF=3.419e-05;NSAMP=1;MSQ=308.72;RECLASSIFIED;AC=1;AN=29246;NFAM=1
chr4	51971724	337508_2	N	]chr4:51971635]N	308.72	PASS	SVTYPE=BND;POS=51971635;STRANDS=+-:11;CIPOS=-3,2;CIEND=-3,2;CIPOS95=0,0;CIEND95=0,0;MATEID=337508_1;EVENT=337508;SECONDARY;SU=11;PE=0;SR=11;ALG=PROD;AF=3.419e-05;NSAMP=1;MSQ=308.72;RECLASSIFIED;AC=1;AN=29246;NFAM=1
chr4	51974359	587330	N	<INV>	136.64	LOW	SVTYPE=INV;POS=51974359;SVLEN=185;END=51974544;STRANDS=++:1,--:3;IMPRECISE;CIPOS=-571,9;CIEND=0,9;CIPOS95=-184,2;CIEND95=0,3;SU=4;PE=4;SR=0;ALG=PROD;AF=6.839e-05;NSAMP=2;MSQ=18;AC=2;AN=29246;NFAM=2
chr4	51974917	337509	N	<DEL>	4810	PASS	SVTYPE=DEL;POS=51974917;SVLEN=-2491;END=51977408;STRANDS=+-:185;CIPOS=-3,3;CIEND=-5,4;CIPOS95=0,0;CIEND95=0,0;SU=185;PE=125;SR=60;ALG=PROD;AF=6.839e-05;NSAMP=2;MSQ=515.43;AC=2;AN=29246;NFAM=2
chr4	51979507	337510	N	<DEL>	1261.74	PASS	SVTYPE=DEL;POS=51979507;SVLEN=-6014;END=51985521;STRANDS=+-:48;CIPOS=-30,29;CIEND=-27,22;CIPOS95=0,0;CIEND95=0,0;SU=48;PE=32;SR=16;ALG=PROD;AF=0.0001026;NSAMP=3;MSQ=420.58;AC=3;AN=29246;NFAM=3
chr4	51983735	337500_2	N	]chr4:51924316]N	380.29	PASS	SVTYPE=BND;POS=51924316;STRANDS=+-:20;CIPOS=-3,1;CIEND=-3,1;CIPOS95=0,0;CIEND95=0,0;MATEID=337500_1;EVENT=337500;SECONDARY;SU=20;PE=6;SR=14;ALG=PROD;AF=3.419e-05;NSAMP=1;MSQ=380.29;RECLASSIFIED;AC=1;AN=29246;NFAM=1
chr4	51983898	512457_2	N	N[chr4:51935570[	27.62	LOW	SVTYPE=BND;POS=51935570;STRANDS=-+:6;IMPRECISE;CIPOS=-10,541;CIEND=-533,9;CIPOS95=-1,182;CIEND95=-120,2;MATEID=512457_1;EVENT=512457;SECONDARY;SU=6;PE=6;SR=0;ALG=PROD;AF=3.419e-05;NSAMP=1;MSQ=27.62;RECLASSIFIED;AC=1;AN=29246;NFAM=1
chr4	51984426	337512	N	<DEL>	2363.9	PASS	SVTYPE=DEL;POS=51984426;SVLEN=-1035;END=51985461;STRANDS=+-:5;IMPRECISE;CIPOS=-10,433;CIEND=-471,9;CIPOS95=-2,120;CIEND95=-152,2;SU=5;PE=5;SR=0;ALG=PROD;AF=0.0001368;NSAMP=4;MSQ=307.15;AC=4;AN=29246;NFAM=4
chr4	51986998	337504_2	N	]chr4:51950046]N	71.25	LOW	SVTYPE=BND;POS=51950046;STRANDS=+-:14;IMPRECISE;CIPOS=-498,29;CIEND=-30,394;CIPOS95=-137,29;CIEND95=-30,83;MATEID=337504_1;EVENT=337504;SECONDARY;SU=14;PE=14;SR=0;ALG=PROD;AF=6.839e-05;NSAMP=2;MSQ=35.62;RECLASSIFIED;AC=2;AN=29246;NFAM=1
chr4	51987245	512460_2	N	N[chr4:51950262[	130.64	LOW	SVTYPE=BND;POS=51950262;STRANDS=-+:19;IMPRECISE;CIPOS=-30,385;CIEND=-177,29;CIPOS95=-30,103;CIEND95=-25,25;MATEID=512460_1;EVENT=512460;SECONDARY;SU=19;PE=19;SR=0;ALG=PROD;AF=6.839e-05;NSAMP=2;MSQ=64.08;RECLASSIFIED;AC=2;AN=29246;NFAM=1
chr4	51987553	512461_1	N	]chr4:52120202]N	3197.52	LOW	SVTYPE=BND;POS=51987553;STRANDS=-+:449;IMPRECISE;CIPOS=-294,10;CIEND=-12,224;CIPOS95=-7,7;CIEND95=-2,2;MATEID=512461_2;EVENT=512461;SU=449;PE=449;SR=0;ALG=PROD;AF=0.00106;NSAMP=31;MSQ=45.66;RECLASSIFIED;AC=31;AN=29246;NFAM=28
chr4	51987845	337513_1	N	N[chr4:52120347[	5117.2	LOW	SVTYPE=BND;POS=51987845;STRANDS=+-:397;IMPRECISE;CIPOS=-11,266;CIEND=-176,11;CIPOS95=-8,8;CIEND95=-2,2;MATEID=337513_2;EVENT=337513;SU=397;PE=397;SR=0;ALG=PROD;AF=0.0008548;NSAMP=25;MSQ=100.19;RECLASSIFIED;AC=25;AN=29246;NFAM=22
chr4	51990854	337514	N	<DEL>	1468.45	PASS	SVTYPE=DEL;POS=51990854;SVLEN=-153;END=51991007;STRANDS=+-:61;CIPOS=-6,6;CIEND=-6,6;CIPOS95=0,0;CIEND95=0,0;SU=61;PE=0;SR=61;ALG=PROD;AF=0.0002052;NSAMP=6;MSQ=213.76;AC=6;AN=29246;NFAM=6
chr4	51993238	337515	N	<DEL>	1069.99	PASS	SVTYPE=DEL;POS=51993238;SVLEN=-3091;END=51996329;STRANDS=+-:29;CIPOS=-29,26;CIEND=-30,27;CIPOS95=0,0;CIEND95=0,0;SU=29;PE=18;SR=11;ALG=PROD;AF=6.839e-05;NSAMP=2;MSQ=535;AC=2;AN=29246;NFAM=2
chr4	52002459	337516	N	<DEL>	419.49	PASS	SVTYPE=DEL;POS=52002459;SVLEN=-838;END=52003297;STRANDS=+-:21;CIPOS=-10,9;CIEND=-6,9;CIPOS95=0,0;CIEND95=0,0;SU=21;PE=11;SR=10;ALG=PROD;AF=3.419e-05;NSAMP=1;MSQ=419.49;AC=1;AN=29246;NFAM=1
chr4	52003537	337517_1	N	N[chr4:52003610[	1144.8	PASS	SVTYPE=BND;POS=52003537;STRANDS=+-:38;CIPOS=-10,9;CIEND=-10,9;CIPOS95=0,0;CIEND95=0,0;MATEID=337517_2;EVENT=337517;SU=38;PE=0;SR=38;ALG=PROD;AF=6.839e-05;NSAMP=2;MSQ=217.29;RECLASSIFIED;AC=2;AN=29246;NFAM=2
chr4	52003610	337517_2	N	]chr4:52003537]N	1144.8	PASS	SVTYPE=BND;POS=52003537;STRANDS=+-:38;CIPOS=-10,9;CIEND=-10,9;CIPOS95=0,0;CIEND95=0,0;MATEID=337517_1;EVENT=337517;SECONDARY;SU=38;PE=0;SR=38;ALG=PROD;AF=6.839e-05;NSAMP=2;MSQ=217.29;RECLASSIFIED;AC=2;AN=29246;NFAM=2
chr4	52016318	337519	N	<DEL>	1773.11	PASS	SVTYPE=DEL;POS=52016318;SVLEN=-1890;END=52018208;STRANDS=+-:68;CIPOS=-22,21;CIEND=-22,20;CIPOS95=0,0;CIEND95=0,0;SU=68;PE=36;SR=32;ALG=PROD;AF=6.839e-05;NSAMP=2;MSQ=881.33;AC=2;AN=29246;NFAM=2
chr4	52018516	512462_1	N	]chr4:52020101]N	41.13	LOW	SVTYPE=BND;POS=52018516;STRANDS=-+:8;CIPOS=-9,3;CIEND=-9,7;CIPOS95=0,0;CIEND95=0,0;MATEID=512462_2;EVENT=512462;SU=8;PE=4;SR=4;ALG=PROD;AF=3.419e-05;NSAMP=1;MSQ=41.12;RECLASSIFIED;AC=1;AN=29246;NFAM=1
chr4	52018589	337520_1	N	N[chr4:52020108[	137.76	LOW	SVTYPE=BND;POS=52018589;STRANDS=+-:7;CIPOS=-5,4;CIEND=-5,4;CIPOS95=0,0;CIEND95=0,0;MATEID=337520_2;EVENT=337520;SU=7;PE=0;SR=7;ALG=PROD;AF=3.419e-05;NSAMP=1;MSQ=137.76;RECLASSIFIED;AC=1;AN=29246;NFAM=1
chr4	52020101	512462_2	N	N[chr4:52018516[	41.13	LOW	SVTYPE=BND;POS=52018516;STRANDS=-+:8;CIPOS=-9,7;CIEND=-9,3;CIPOS95=0,0;CIEND95=0,0;MATEID=512462_1;EVENT=512462;SECONDARY;SU=8;PE=4;SR=4;ALG=PROD;AF=3.419e-05;NSAMP=1;MSQ=41.12;RECLASSIFIED;AC=1;AN=29246;NFAM=1
chr4	52020108	337520_2	N	]chr4:52018589]N	137.76	LOW	SVTYPE=BND;POS=52018589;STRANDS=+-:7;CIPOS=-5,4;CIEND=-5,4;CIPOS95=0,0;CIEND95=0,0;MATEID=337520_1;EVENT=337520;SECONDARY;SU=7;PE=0;SR=7;ALG=PROD;AF=3.419e-05;NSAMP=1;MSQ=137.76;RECLASSIFIED;AC=1;AN=29246;NFAM=1
chr4	52024161	337521_1	N	N[chr4:52027966[	230.24	LOW	SVTYPE=BND;POS=52024161;STRANDS=+-:10;CIPOS=-10,9;CIEND=-10,9;CIPOS95=0,0;CIEND95=0,0;MATEID=337521_2;EVENT=337521;SU=10;PE=0;SR=10;ALG=PROD;AF=3.419e-05;NSAMP=1;MSQ=230.24;RECLASSIFIED;AC=1;AN=29246;NFAM=1
chr4	52025785	337522	N	<DEL>	188.8	PASS	SVTYPE=DEL;POS=52025785;SVLEN=-124;END=52025909;STRANDS=+-:9;CIPOS=-4,3;CIEND=-4,3;CIPOS95=0,0;CIEND95=0,0;SU=9;PE=0;SR=9;ALG=PROD;AF=3.419e-05;NSAMP=1;MSQ=188.8;AC=1;AN=29246;NFAM=1
chr4	52027966	337521_2	N	]chr4:52024161]N	230.24	LOW	SVTYPE=BND;POS=52024161;STRANDS=+-:10;CIPOS=-10,9;CIEND=-10,9;CIPOS95=0,0;CIEND95=0,0;MATEID=337521_1;EVENT=337521;SECONDARY;SU=10;PE=0;SR=10;ALG=PROD;AF=3.419e-05;NSAMP=1;MSQ=230.24;RECLASSIFIED;AC=1;AN=29246;NFAM=1
chr4	52028100	337523_1	N	N[chr4:52028729[	162.23	LOW	SVTYPE=BND;POS=52028100;STRANDS=+-:9;CIPOS=-4,3;CIEND=-4,3;CIPOS95=0,0;CIEND95=0,0;MATEID=337523_2;EVENT=337523;SU=9;PE=0;SR=9;ALG=PROD;AF=3.419e-05;NSAMP=1;MSQ=161.3;RECLASSIFIED;AC=1;AN=29246;NFAM=1
chr4	52028729	337523_2	N	]chr4:52028100]N	162.23	LOW	SVTYPE=BND;POS=52028100;STRANDS=+-:9;CIPOS=-4,3;CIEND=-4,3;CIPOS95=0,0;CIEND95=0,0;MATEID=337523_1;EVENT=337523;SECONDARY;SU=9;PE=0;SR=9;ALG=PROD;AF=3.419e-05;NSAMP=1;MSQ=161.3;RECLASSIFIED;AC=1;AN=29246;NFAM=1
chr4	52047303	78890_1	N	N[chr5:158089425[	149.72	LOW	SVTYPE=BND;POS=52047303;STRANDS=+-:18;CIPOS=-10,9;CIEND=-8,9;CIPOS95=0,0;CIEND95=0,0;MATEID=78890_2;EVENT=78890;SU=18;PE=10;SR=8;ALG=PROD;AF=3.419e-05;NSAMP=1;MSQ=149.72;AC=1;AN=29246;NFAM=1
chr4	52051823	337524_1	N	N[chr4:52051905[	178907	PASS	SVTYPE=BND;POS=52051823;STRANDS=+-:6890;CIPOS=0,0;CIEND=0,0;CIPOS95=0,0;CIEND95=0,0;MATEID=337524_2;EVENT=337524;SU=6890;PE=38;SR=6852;ALG=PROD;AF=0.02086;NSAMP=589;MSQ=250.35;RECLASSIFIED;AC=610;AN=29246;NFAM=573
chr4	52051905	337524_2	N	]chr4:52051823]N	178907	PASS	SVTYPE=BND;POS=52051823;STRANDS=+-:6890;CIPOS=0,0;CIEND=0,0;CIPOS95=0,0;CIEND95=0,0;MATEID=337524_1;EVENT=337524;SECONDARY;SU=6890;PE=38;SR=6852;ALG=PROD;AF=0.02086;NSAMP=589;MSQ=250.35;RECLASSIFIED;AC=610;AN=29246;NFAM=573
chr4	52077479	337526	N	<DEL>	851.45	PASS	SVTYPE=DEL;POS=52077479;SVLEN=-1395;END=52078874;STRANDS=+-:31;CIPOS=-10,9;CIEND=-2,0;CIPOS95=0,0;CIEND95=0,0;SU=31;PE=18;SR=13;ALG=PROD;AF=3.419e-05;NSAMP=1;MSQ=851.45;AC=1;AN=29246;NFAM=1
chr4	52081945	512463	N	<DUP>	4.4771e+06	PASS	SVTYPE=DUP;POS=52081945;SVLEN=147;END=52082092;STRANDS=-+:1295;CIPOS=0,0;CIEND=-1,0;CIPOS95=0,0;CIEND95=0,0;SU=1295;PE=6;SR=1289;ALG=PROD;AF=0.5772;NSAMP=13196;MSQ=185.47;AC=16881;AN=29246;NFAM=12123
chr4	52089509	512464_1	N	]chr4:52090173]N	75.21	LOW	SVTYPE=BND;POS=52089509;STRANDS=-+:6;IMPRECISE;CIPOS=-10,9;CIEND=-10,9;CIPOS95=-3,0;CIEND95=-1,3;MATEID=512464_2;EVENT=512464;SU=6;PE=5;SR=1;ALG=PROD;AF=3.419e-05;NSAMP=1;MSQ=72.61;RECLASSIFIED;AC=1;AN=29246;NFAM=1
chr4	52089729	337527_1	N	N[chr4:52090173[	867.32	LOW	SVTYPE=BND;POS=52089729;STRANDS=+-:12;CIPOS=-10,9;CIEND=-4,3;CIPOS95=0,0;CIEND95=0,0;MATEID=337527_2;EVENT=337527;SU=12;PE=3;SR=9;ALG=PROD;AF=0.0006497;NSAMP=19;MSQ=38.39;RECLASSIFIED;AC=19;AN=29246;NFAM=19
chr4	52090173	337527_2	N	]chr4:52089729]N	867.32	LOW	SVTYPE=BND;POS=52089729;STRANDS=+-:12;CIPOS=-4,3;CIEND=-10,9;CIPOS95=0,0;CIEND95=0,0;MATEID=337527_1;EVENT=337527;SECONDARY;SU=12;PE=3;SR=9;ALG=PROD;AF=0.0006497;NSAMP=19;MSQ=38.39;RECLASSIFIED;AC=19;AN=29246;NFAM=19
chr4	52090173	512464_2	N	N[chr4:52089509[	75.21	LOW	SVTYPE=BND;POS=52089509;STRANDS=-+:6;IMPRECISE;CIPOS=-10,9;CIEND=-10,9;CIPOS95=-1,3;CIEND95=-3,0;MATEID=512464_1;EVENT=512464;SECONDARY;SU=6;PE=5;SR=1;ALG=PROD;AF=3.419e-05;NSAMP=1;MSQ=72.61;RECLASSIFIED;AC=1;AN=29246;NFAM=1
chr4	52120202	512461_2	N	N[chr4:51987553[	3197.52	LOW	SVTYPE=BND;POS=51987553;STRANDS=-+:449;IMPRECISE;CIPOS=-12,224;CIEND=-294,10;CIPOS95=-2,2;CIEND95=-7,7;MATEID=512461_1;EVENT=512461;SECONDARY;SU=449;PE=449;SR=0;ALG=PROD;AF=0.00106;NSAMP=31;MSQ=45.66;RECLASSIFIED;AC=31;AN=29246;NFAM=28
chr4	52120347	337513_2	N	]chr4:51987845]N	5117.2	LOW	SVTYPE=BND;POS=51987845;STRANDS=+-:397;IMPRECISE;CIPOS=-176,11;CIEND=-11,266;CIPOS95=-2,2;CIEND95=-8,8;MATEID=337513_1;EVENT=337513;SECONDARY;SU=397;PE=397;SR=0;ALG=PROD;AF=0.0008548;NSAMP=25;MSQ=100.19;RECLASSIFIED;AC=25;AN=29246;NFAM=22
chr4	52120355	587334_1	N	N]chr4:52449121]	15.41	LOW	SVTYPE=BND;POS=52120355;STRANDS=++:5;IMPRECISE;CIPOS=-10,402;CIEND=-10,434;CIPOS95=-2,113;CIEND95=-1,147;MATEID=587334_2;EVENT=587334;SU=5;PE=5;SR=0;ALG=PROD;AF=3.419e-05;NSAMP=1;MSQ=14.92;AC=1;AN=29246;NFAM=1
chr4	52120475	587333_1	N	[chr4:52448926[N	83.47	LOW	SVTYPE=BND;POS=52120475;STRANDS=--:9;IMPRECISE;CIPOS=-373,29;CIEND=-480,29;CIPOS95=-57,29;CIEND95=-111,29;MATEID=587333_2;EVENT=587333;SU=9;PE=9;SR=0;ALG=PROD;AF=6.839e-05;NSAMP=2;MSQ=41.73;AC=2;AN=29246;NFAM=1
chr4	52121267	512465	N	<DUP>	316.37	PASS	SVTYPE=DUP;POS=52121267;SVLEN=48051;END=52169318;STRANDS=-+:6;IMPRECISE;CIPOS=-415,9;CIEND=-10,538;CIPOS95=-121,2;CIEND95=-1,176;SU=6;PE=6;SR=0;ALG=PROD;AF=0.0002052;NSAMP=6;MSQ=52.16;AC=6;AN=29246;NFAM=6
chr4	52124797	337529	N	<DEL>	336.38	PASS	SVTYPE=DEL;POS=52124797;SVLEN=-155;END=52124952;STRANDS=+-:12;CIPOS=-10,9;CIEND=-10,9;CIPOS95=0,0;CIEND95=0,0;SU=12;PE=0;SR=12;ALG=PROD;AF=3.419e-05;NSAMP=1;MSQ=335.71;AC=1;AN=29246;NFAM=1
chr4	52134737	337531	N	<DEL>	569.34	PASS	SVTYPE=DEL;POS=52134737;SVLEN=-7663;END=52142400;STRANDS=+-:25;CIPOS=-10,9;CIEND=-10,8;CIPOS95=0,0;CIEND95=0,0;SU=25;PE=19;SR=6;ALG=PROD;AF=3.419e-05;NSAMP=1;MSQ=569.34;AC=1;AN=29246;NFAM=1
chr4	52143562	337532_1	N	N[chr4:52143647[	149.9	LOW	SVTYPE=BND;POS=52143562;STRANDS=+-:6;CIPOS=-6,5;CIEND=-6,5;CIPOS95=0,0;CIEND95=0,0;MATEID=337532_2;EVENT=337532;SU=6;PE=0;SR=6;ALG=PROD;AF=3.419e-05;NSAMP=1;MSQ=149.85;RECLASSIFIED;AC=1;AN=29246;NFAM=1
chr4	52143647	337532_2	N	]chr4:52143562]N	149.9	LOW	SVTYPE=BND;POS=52143562;STRANDS=+-:6;CIPOS=-6,5;CIEND=-6,5;CIPOS95=0,0;CIEND95=0,0;MATEID=337532_1;EVENT=337532;SECONDARY;SU=6;PE=0;SR=6;ALG=PROD;AF=3.419e-05;NSAMP=1;MSQ=149.85;RECLASSIFIED;AC=1;AN=29246;NFAM=1
chr4	52144570	81798_1	N	]chr9:77399209]N	8274.24	LOW	SVTYPE=BND;POS=52144570;STRANDS=-+:69;CIPOS=-10,9;CIEND=-6,9;CIPOS95=0,0;CIEND95=0,0;MATEID=81798_2;EVENT=81798;SU=69;PE=54;SR=15;ALG=PROD;AF=0.00465;NSAMP=136;MSQ=56.88;AC=136;AN=29246;NFAM=136
chr4	52146550	337533_1	N	N[chr4:52146655[	530.58	PASS	SVTYPE=BND;POS=52146550;STRANDS=+-:18;CIPOS=-2,1;CIEND=-2,1;CIPOS95=0,0;CIEND95=0,0;MATEID=337533_2;EVENT=337533;SU=18;PE=0;SR=18;ALG=PROD;AF=3.419e-05;NSAMP=1;MSQ=530.58;RECLASSIFIED;AC=1;AN=29246;NFAM=1
chr4	52146655	337533_2	N	]chr4:52146550]N	530.58	PASS	SVTYPE=BND;POS=52146550;STRANDS=+-:18;CIPOS=-2,1;CIEND=-2,1;CIPOS95=0,0;CIEND95=0,0;MATEID=337533_1;EVENT=337533;SECONDARY;SU=18;PE=0;SR=18;ALG=PROD;AF=3.419e-05;NSAMP=1;MSQ=530.58;RECLASSIFIED;AC=1;AN=29246;NFAM=1
chr4	52148315	337534	N	<DEL>	338.39	PASS	SVTYPE=DEL;POS=52148315;SVLEN=-5938;END=52154253;STRANDS=+-:7;IMPRECISE;CIPOS=-7,417;CIEND=-527,9;CIPOS95=0,141;CIEND95=-161,0;SU=7;PE=7;SR=0;ALG=PROD;AF=6.839e-05;NSAMP=2;MSQ=169.19;AC=2;AN=29246;NFAM=2
chr4	52148316	587337_1	N	N]chr4:52152349]	536.27	PASS	SVTYPE=BND;POS=52148316;STRANDS=++:28;CIPOS=-23,22;CIEND=-30,29;CIPOS95=0,0;CIEND95=0,0;MATEID=587337_2;EVENT=587337;SU=28;PE=13;SR=15;ALG=PROD;AF=6.839e-05;NSAMP=2;MSQ=268.13;AC=2;AN=29246;NFAM=2
chr4	52152176	587338_1	N	[chr4:52154254[N	605.22	PASS	SVTYPE=BND;POS=52152176;STRANDS=--:35;CIPOS=-30,28;CIEND=-25,22;CIPOS95=0,0;CIEND95=0,0;MATEID=587338_2;EVENT=587338;SU=35;PE=22;SR=13;ALG=PROD;AF=6.839e-05;NSAMP=2;MSQ=302.61;AC=2;AN=29246;NFAM=2
chr4	52152349	587337_2	N	N]chr4:52148316]	536.27	PASS	SVTYPE=BND;POS=52152349;STRANDS=++:28;CIPOS=-30,29;CIEND=-23,22;CIPOS95=0,0;CIEND95=0,0;MATEID=587337_1;EVENT=587337;SECONDARY;SU=28;PE=13;SR=15;ALG=PROD;AF=6.839e-05;NSAMP=2;MSQ=268.13;AC=2;AN=29246;NFAM=2
chr4	52154254	587338_2	N	[chr4:52152176[N	605.22	PASS	SVTYPE=BND;POS=52154254;STRANDS=--:35;CIPOS=-25,22;CIEND=-30,28;CIPOS95=0,0;CIEND95=0,0;MATEID=587338_1;EVENT=587338;SECONDARY;SU=35;PE=22;SR=13;ALG=PROD;AF=6.839e-05;NSAMP=2;MSQ=302.61;AC=2;AN=29246;NFAM=2
chr4	52159128	587339_1	N	[chr4:174038070[N	37570.5	LOW	SVTYPE=BND;POS=52159128;STRANDS=--:3017;CIPOS=0,0;CIEND=0,0;CIPOS95=0,0;CIEND95=0,0;MATEID=587339_2;EVENT=587339;SU=3017;PE=0;SR=3017;ALG=PROD;AF=0.0264;NSAMP=772;MSQ=30.71;AC=772;AN=29246;NFAM=764
chr4	52170516	75703_1	N	]chr15:70992640]N	8976.01	LOW	SVTYPE=BND;POS=52170516;STRANDS=-+:921;CIPOS=0,0;CIEND=0,0;CIPOS95=0,0;CIEND95=0,0;MATEID=75703_2;EVENT=75703;SU=921;PE=0;SR=921;ALG=PROD;AF=0.007864;NSAMP=230;MSQ=20.99;AC=230;AN=29246;NFAM=230
chr4	52172133	337535	N	<DEL>	740.5	PASS	SVTYPE=DEL;POS=52172133;SVLEN=-3529;END=52175662;STRANDS=+-:30;CIPOS=-2,1;CIEND=-10,9;CIPOS95=0,0;CIEND95=0,0;SU=30;PE=18;SR=12;ALG=PROD;AF=3.419e-05;NSAMP=1;MSQ=740.49;AC=1;AN=29246;NFAM=1
chr4	52197203	337537_1	N	N[chr4:52197565[	907.88	LOW	SVTYPE=BND;POS=52197203;STRANDS=+-:16;CIPOS=-10,9;CIEND=-3,2;CIPOS95=0,0;CIEND95=0,0;MATEID=337537_2;EVENT=337537;SU=16;PE=6;SR=10;ALG=PROD;AF=0.0006155;NSAMP=18;MSQ=48.36;RECLASSIFIED;AC=18;AN=29246;NFAM=18
chr4	52197565	337537_2	N	]chr4:52197203]N	907.88	LOW	SVTYPE=BND;POS=52197203;STRANDS=+-:16;CIPOS=-3,2;CIEND=-10,9;CIPOS95=0,0;CIEND95=0,0;MATEID=337537_1;EVENT=337537;SECONDARY;SU=16;PE=6;SR=10;ALG=PROD;AF=0.0006155;NSAMP=18;MSQ=48.36;RECLASSIFIED;AC=18;AN=29246;NFAM=18
chr4	52198557	77827_1	N	]chr21:27747765]N	14.99	LOW	SVTYPE=BND;POS=52198557;STRANDS=-+:4;CIPOS=-9,8;CIEND=-9,8;CIPOS95=0,0;CIEND95=0,0;MATEID=77827_2;EVENT=77827;SU=4;PE=0;SR=4;ALG=PROD;AF=3.419e-05;NSAMP=1;MSQ=14.98;AC=1;AN=29246;NFAM=1
chr4	52198580	78166_1	N	N]chr5:6544023]	118.24	LOW	SVTYPE=BND;POS=52198580;STRANDS=++:10;CIPOS=-30,29;CIEND=-30,29;CIPOS95=0,0;CIEND95=0,0;MATEID=78166_2;EVENT=78166;SU=10;PE=0;SR=10;ALG=PROD;AF=0.0001368;NSAMP=4;MSQ=24.56;AC=4;AN=29246;NFAM=4
chr4	52199508	337539_1	N	N[chr4:52199841[	37891.4	LOW	SVTYPE=BND;POS=52199508;STRANDS=+-:4;CIPOS=-9,8;CIEND=-9,8;CIPOS95=0,0;CIEND95=0,0;MATEID=337539_2;EVENT=337539;SU=4;PE=0;SR=4;ALG=PROD;AF=0.02305;NSAMP=674;MSQ=30.19;RETAINED;RECLASSIFIED;AC=674;AN=29246;NFAM=655
chr4	52199631	74642_1	N	N]chr13:26972770]	834401	LOW	SVTYPE=BND;POS=52199631;STRANDS=++:4;IMPRECISE;CIPOS=-20,21;CIEND=-30,29;CIPOS95=-1,1;CIEND95=-1,1;MATEID=74642_2;EVENT=74642;SU=4;PE=1;SR=3;ALG=PROD;AF=0.342;NSAMP=10001;MSQ=53.47;AC=10002;AN=29246;NFAM=9472
chr4	52199841	337539_2	N	]chr4:52199508]N	37891.4	LOW	SVTYPE=BND;POS=52199508;STRANDS=+-:4;CIPOS=-9,8;CIEND=-9,8;CIPOS95=0,0;CIEND95=0,0;MATEID=337539_1;EVENT=337539;SECONDARY;SU=4;PE=0;SR=4;ALG=PROD;AF=0.02305;NSAMP=674;MSQ=30.19;RETAINED;RECLASSIFIED;AC=674;AN=29246;NFAM=655
chr4	52199914	79886_1	N	[chr7:6179591[N	54234.2	LOW	SVTYPE=BND;POS=52199914;STRANDS=--:12;CIPOS=-29,28;CIEND=-29,28;CIPOS95=0,0;CIEND95=0,0;MATEID=79886_2;EVENT=79886;SU=12;PE=0;SR=12;ALG=PROD;AF=0.04893;NSAMP=1431;MSQ=25.09;AC=1431;AN=29246;NFAM=1413
chr4	52199914	82052_1	N	[chr9:125410091[N	50328.7	LOW	SVTYPE=BND;POS=52199914;STRANDS=--:4;CIPOS=-9,8;CIEND=-9,8;CIPOS95=0,0;CIEND95=0,0;MATEID=82052_2;EVENT=82052;SU=4;PE=0;SR=4;ALG=PROD;AF=0.04961;NSAMP=1451;MSQ=21.22;AC=1451;AN=29246;NFAM=1430
chr4	52199914	82599_1	N	[chrX:68652766[N	113527	LOW	SVTYPE=BND;POS=52199914;STRANDS=--:25;CIPOS=-9,8;CIEND=-9,8;CIPOS95=0,0;CIEND95=0,0;MATEID=82599_2;EVENT=82599;SU=25;PE=1;SR=24;ALG=PROD;AF=0.08914;NSAMP=2607;MSQ=26.63;AC=2607;AN=29246;NFAM=2566
chr4	52202476	337540_1	N	N[chr4:52202532[	12725.3	LOW	SVTYPE=BND;POS=52202476;STRANDS=+-:354;CIPOS=-2,2;CIEND=-2,2;CIPOS95=0,0;CIEND95=0,0;MATEID=337540_2;EVENT=337540;SU=354;PE=3;SR=351;ALG=PROD;AF=0.001949;NSAMP=56;MSQ=145.67;RECLASSIFIED;AC=57;AN=29246;NFAM=52
chr4	52202532	337540_2	N	]chr4:52202476]N	12725.3	LOW	SVTYPE=BND;POS=52202476;STRANDS=+-:354;CIPOS=-2,2;CIEND=-2,2;CIPOS95=0,0;CIEND95=0,0;MATEID=337540_1;EVENT=337540;SECONDARY;SU=354;PE=3;SR=351;ALG=PROD;AF=0.001949;NSAMP=56;MSQ=145.67;RECLASSIFIED;AC=57;AN=29246;NFAM=52
chr4	52204225	337541_1	N	N[chr4:52204276[	812.26	LOW	SVTYPE=BND;POS=52204225;STRANDS=+-:25;CIPOS=-9,8;CIEND=-9,8;CIPOS95=0,0;CIEND95=0,0;MATEID=337541_2;EVENT=337541;SU=25;PE=0;SR=25;ALG=PROD;AF=3.419e-05;NSAMP=1;MSQ=95.87;RECLASSIFIED;AC=1;AN=29246;NFAM=1
chr4	52204276	337541_2	N	]chr4:52204225]N	812.26	LOW	SVTYPE=BND;POS=52204225;STRANDS=+-:25;CIPOS=-9,8;CIEND=-9,8;CIPOS95=0,0;CIEND95=0,0;MATEID=337541_1;EVENT=337541;SECONDARY;SU=25;PE=0;SR=25;ALG=PROD;AF=3.419e-05;NSAMP=1;MSQ=95.87;RECLASSIFIED;AC=1;AN=29246;NFAM=1
chr4	52210677	337542_1	N	N[chr4:52211022[	1886.18	LOW	SVTYPE=BND;POS=52210677;STRANDS=+-:18;CIPOS=-30,29;CIEND=-30,29;CIPOS95=0,0;CIEND95=0,0;MATEID=337542_2;EVENT=337542;SU=18;PE=7;SR=11;ALG=PROD;AF=0.000889;NSAMP=26;MSQ=68.27;RECLASSIFIED;AC=26;AN=29246;NFAM=26
chr4	52211022	337542_2	N	]chr4:52210677]N	1886.18	LOW	SVTYPE=BND;POS=52210677;STRANDS=+-:18;CIPOS=-30,29;CIEND=-30,29;CIPOS95=0,0;CIEND95=0,0;MATEID=337542_1;EVENT=337542;SECONDARY;SU=18;PE=7;SR=11;ALG=PROD;AF=0.000889;NSAMP=26;MSQ=68.27;RECLASSIFIED;AC=26;AN=29246;NFAM=26
chr4	52213548	337543	N	<DEL:ME:LINE|L1|L1PA5>	135331	PASS	SVTYPE=MEI;POS=52213548;SVLEN=-5016;END=52218564;STRANDS=+-:8462;IMPRECISE;CIPOS=-4,32;CIEND=-67,2;CIPOS95=-1,1;CIEND95=-1,1;SU=8462;PE=8462;SR=0;ALG=PROD;AF=0.05625;NSAMP=1582;MSQ=69.46;MEDGQR=1.64;Q10GQR=1.62;AC=1645;AN=29246;NFAM=1535
chr4	52213730	512467_1	N	]chr4:52218863]N	84033.4	LOW	SVTYPE=BND;POS=52213730;STRANDS=-+:7682;IMPRECISE;CIPOS=-68,10;CIEND=-8,142;CIPOS95=-1,1;CIEND95=-2,2;MATEID=512467_2;EVENT=512467;SU=7682;PE=7682;SR=0;ALG=PROD;AF=0.0466;NSAMP=1290;MSQ=51.7;RECLASSIFIED;AC=1363;AN=29246;NFAM=1258
chr4	52215478	512468	N	<DUP>	631.88	PASS	SVTYPE=DUP;POS=52215478;SVLEN=5114;END=52220592;STRANDS=-+:64;IMPRECISE;CIPOS=-260,27;CIEND=-19,368;CIPOS95=-13,13;CIEND95=-19,29;SU=64;PE=64;SR=0;ALG=PROD;AF=0.0004103;NSAMP=12;MSQ=37.41;AC=12;AN=29246;NFAM=11
chr4	52216529	337544	N	<DEL>	73227.2	PASS	SVTYPE=DEL;POS=52216529;SVLEN=-5076;END=52221605;STRANDS=+-:2750;IMPRECISE;CIPOS=-8,69;CIEND=-71,14;CIPOS95=-1,1;CIEND95=-1,1;SU=2750;PE=2750;SR=0;ALG=PROD;AF=0.03874;NSAMP=1066;MSQ=53.95;MEDGQR=2.14;Q10GQR=1.93;AC=1133;AN=29246;NFAM=1042
chr4	52217288	337545	N	<DEL>	333.29	PASS	SVTYPE=DEL;POS=52217288;SVLEN=-5038;END=52222326;STRANDS=+-:11;IMPRECISE;CIPOS=-30,312;CIEND=-350,29;CIPOS95=-30,79;CIEND95=-84,29;SU=11;PE=11;SR=0;ALG=PROD;AF=0.0001368;NSAMP=4;MSQ=81.63;AC=4;AN=29246;NFAM=4
chr4	52218691	337502_2	N	]chr4:51935526]N	113.78	LOW	SVTYPE=BND;POS=51935526;STRANDS=+-:4;IMPRECISE;CIPOS=-532,9;CIEND=-10,422;CIPOS95=-177,1;CIEND95=-2,132;MATEID=337502_1;EVENT=337502;SECONDARY;SU=4;PE=4;SR=0;ALG=PROD;AF=3.419e-05;NSAMP=1;MSQ=113.78;RECLASSIFIED;AC=1;AN=29246;NFAM=1
chr4	52218863	512467_2	N	N[chr4:52213730[	84033.4	LOW	SVTYPE=BND;POS=52213730;STRANDS=-+:7682;IMPRECISE;CIPOS=-8,142;CIEND=-68,10;CIPOS95=-2,2;CIEND95=-1,1;MATEID=512467_1;EVENT=512467;SECONDARY;SU=7682;PE=7682;SR=0;ALG=PROD;AF=0.0466;NSAMP=1290;MSQ=51.7;RECLASSIFIED;AC=1363;AN=29246;NFAM=1258
chr4	52237894	74339_1	N	]chr12:90219849]N	214.86	LOW	SVTYPE=BND;POS=52237894;STRANDS=-+:8;CIPOS=-29,28;CIEND=-29,28;CIPOS95=0,0;CIEND95=0,0;MATEID=74339_2;EVENT=74339;SU=8;PE=0;SR=8;ALG=PROD;AF=0.0002735;NSAMP=8;MSQ=10.18;AC=8;AN=29246;NFAM=8
chr4	52250256	337548_1	N	N[chr4:52250347[	11497.2	PASS	SVTYPE=BND;POS=52250256;STRANDS=+-:413;CIPOS=-2,1;CIEND=-1,1;CIPOS95=0,0;CIEND95=0,0;MATEID=337548_2;EVENT=337548;SU=413;PE=5;SR=408;ALG=PROD;AF=0.0006155;NSAMP=18;MSQ=260.26;RECLASSIFIED;AC=18;AN=29246;NFAM=18
chr4	52250347	337548_2	N	]chr4:52250256]N	11497.2	PASS	SVTYPE=BND;POS=52250256;STRANDS=+-:413;CIPOS=-1,1;CIEND=-2,1;CIPOS95=0,0;CIEND95=0,0;MATEID=337548_1;EVENT=337548;SECONDARY;SU=413;PE=5;SR=408;ALG=PROD;AF=0.0006155;NSAMP=18;MSQ=260.26;RECLASSIFIED;AC=18;AN=29246;NFAM=18
chr4	52253378	512238_2	N	N[chr4:43356072[	27.82	LOW	SVTYPE=BND;POS=43356072;STRANDS=-+:5;IMPRECISE;CIPOS=-10,490;CIEND=-655,6;CIPOS95=-2,132;CIEND95=-231,0;MATEID=512238_1;EVENT=512238;SECONDARY;SU=5;PE=5;SR=0;ALG=PROD;AF=6.839e-05;NSAMP=2;MSQ=6.11;RECLASSIFIED;AC=2;AN=29246;NFAM=2
chr4	52262710	337549	N	<DEL>	1447.4	PASS	SVTYPE=DEL;POS=52262710;SVLEN=-961;END=52263671;STRANDS=+-:61;CIPOS=-23,22;CIEND=-23,21;CIPOS95=0,0;CIEND95=0,0;SU=61;PE=40;SR=21;ALG=PROD;AF=0.0001026;NSAMP=3;MSQ=482.47;AC=3;AN=29246;NFAM=2
chr4	52263785	512469	N	<DUP>	527.94	PASS	SVTYPE=DUP;POS=52263785;SVLEN=25764;END=52289549;STRANDS=-+:54;CIPOS=-22,20;CIEND=-22,21;CIPOS95=0,0;CIEND95=0,0;SU=54;PE=30;SR=24;ALG=PROD;AF=3.419e-05;NSAMP=1;MSQ=249.49;AC=1;AN=29246;NFAM=1
chr4	52265343	337550	N	<DEL>	242.72	PASS	SVTYPE=DEL;POS=52265343;SVLEN=-1178;END=52266521;STRANDS=+-:5;CIPOS=-10,9;CIEND=-10,9;CIPOS95=0,0;CIEND95=0,0;SU=5;PE=0;SR=5;ALG=PROD;AF=3.419e-05;NSAMP=1;MSQ=242.72;AC=1;AN=29246;NFAM=1
chr4	52272102	337551_1	N	N[chr4:52272452[	36055.5	PASS	SVTYPE=BND;POS=52272102;STRANDS=+-:809;CIPOS=-1,0;CIEND=-1,0;CIPOS95=0,0;CIEND95=0,0;MATEID=337551_2;EVENT=337551;SU=809;PE=174;SR=635;ALG=PROD;AF=0.003351;NSAMP=98;MSQ=318.49;RECLASSIFIED;AC=98;AN=29246;NFAM=98
chr4	52272452	337551_2	N	]chr4:52272102]N	36055.5	PASS	SVTYPE=BND;POS=52272102;STRANDS=+-:809;CIPOS=-1,0;CIEND=-1,0;CIPOS95=0,0;CIEND95=0,0;MATEID=337551_1;EVENT=337551;SECONDARY;SU=809;PE=174;SR=635;ALG=PROD;AF=0.003351;NSAMP=98;MSQ=318.49;RECLASSIFIED;AC=98;AN=29246;NFAM=98
chr4	52274470	75660_1	N	]chr15:60456585]N	20425.1	LOW	SVTYPE=BND;POS=52274470;STRANDS=-+:48;CIPOS=-8,8;CIEND=-9,8;CIPOS95=0,0;CIEND95=0,0;MATEID=75660_2;EVENT=75660;SU=48;PE=0;SR=48;ALG=PROD;AF=0.01918;NSAMP=561;MSQ=22;AC=561;AN=29246;NFAM=555
chr4	52274472	75722_1	N	]chr15:73040844]N	24493.4	LOW	SVTYPE=BND;POS=52274472;STRANDS=-+:4;IMPRECISE;CIPOS=-10,9;CIEND=-8,5;CIPOS95=-1,1;CIEND95=-2,2;MATEID=75722_2;EVENT=75722;SU=4;PE=2;SR=2;ALG=PROD;AF=0.02612;NSAMP=764;MSQ=20.54;AC=764;AN=29246;NFAM=759
chr4	52274472	75907_1	N	]chr16:12476442]N	56796.6	LOW	SVTYPE=BND;POS=52274472;STRANDS=-+:4;CIPOS=-9,8;CIEND=-9,8;CIPOS95=0,0;CIEND95=0,0;MATEID=75907_2;EVENT=75907;SU=4;PE=0;SR=4;ALG=PROD;AF=0.05136;NSAMP=1498;MSQ=22.75;AC=1502;AN=29246;NFAM=1466
chr4	52274481	75721_1	N	N[chr15:73040755[	70191.1	LOW	SVTYPE=BND;POS=52274481;STRANDS=+-:8;IMPRECISE;CIPOS=-30,488;CIEND=-685,29;CIPOS95=-30,72;CIEND95=-133,29;MATEID=75721_2;EVENT=75721;SU=8;PE=8;SR=0;ALG=PROD;AF=0.07092;NSAMP=1905;MSQ=25.82;AC=2074;AN=29246;NFAM=1854
chr4	52278428	337552	N	<DEL>	620.44	PASS	SVTYPE=DEL;POS=52278428;SVLEN=-1125;END=52279553;STRANDS=+-:27;CIPOS=-2,1;CIEND=-2,0;CIPOS95=0,0;CIEND95=0,0;SU=27;PE=11;SR=16;ALG=PROD;AF=3.419e-05;NSAMP=1;MSQ=620.44;AC=1;AN=29246;NFAM=1
chr4	52302331	337553_1	N	N[chr4:52305619[	9124.45	PASS	SVTYPE=BND;POS=52302331;STRANDS=+-:412;CIPOS=-2,1;CIEND=-2,1;CIPOS95=0,0;CIEND95=0,0;MATEID=337553_2;EVENT=337553;SU=412;PE=172;SR=240;ALG=PROD;AF=0.0009232;NSAMP=27;MSQ=337.94;RECLASSIFIED;AC=27;AN=29246;NFAM=27
chr4	52303555	337554_1	N	N[chr4:52303912[	1046.27	LOW	SVTYPE=BND;POS=52303555;STRANDS=+-:14;CIPOS=-10,9;CIEND=-10,9;CIPOS95=0,0;CIEND95=0,0;MATEID=337554_2;EVENT=337554;SU=14;PE=4;SR=10;ALG=PROD;AF=0.000718;NSAMP=21;MSQ=41.06;RECLASSIFIED;AC=21;AN=29246;NFAM=21
chr4	52303912	337554_2	N	]chr4:52303555]N	1046.27	LOW	SVTYPE=BND;POS=52303555;STRANDS=+-:14;CIPOS=-10,9;CIEND=-10,9;CIPOS95=0,0;CIEND95=0,0;MATEID=337554_1;EVENT=337554;SECONDARY;SU=14;PE=4;SR=10;ALG=PROD;AF=0.000718;NSAMP=21;MSQ=41.06;RECLASSIFIED;AC=21;AN=29246;NFAM=21
chr4	52305619	337553_2	N	]chr4:52302331]N	9124.45	PASS	SVTYPE=BND;POS=52302331;STRANDS=+-:412;CIPOS=-2,1;CIEND=-2,1;CIPOS95=0,0;CIEND95=0,0;MATEID=337553_1;EVENT=337553;SECONDARY;SU=412;PE=172;SR=240;ALG=PROD;AF=0.0009232;NSAMP=27;MSQ=337.94;RECLASSIFIED;AC=27;AN=29246;NFAM=27
chr4	52313072	337555_1	N	N[chr4:52314992[	715268	LOW	SVTYPE=BND;POS=52313072;STRANDS=+-:23;IMPRECISE;CIPOS=-26,360;CIEND=-322,23;CIPOS95=-26,82;CIEND95=-68,23;MATEID=337555_2;EVENT=337555;SU=23;PE=23;SR=0;ALG=PROD;AF=0.2291;NSAMP=6701;MSQ=57.26;RECLASSIFIED;AC=6701;AN=29246;NFAM=6239
chr4	52313470	337556	N	<DEL>	416.5	PASS	SVTYPE=DEL;POS=52313470;SVLEN=-5555;END=52319025;STRANDS=+-:20;CIPOS=-10,9;CIEND=-6,2;CIPOS95=0,0;CIEND95=0,0;SU=20;PE=14;SR=6;ALG=PROD;AF=3.419e-05;NSAMP=1;MSQ=416.49;AC=1;AN=29246;NFAM=1
chr4	52314992	337555_2	N	]chr4:52313072]N	715268	LOW	SVTYPE=BND;POS=52313072;STRANDS=+-:23;IMPRECISE;CIPOS=-322,23;CIEND=-26,360;CIPOS95=-68,23;CIEND95=-26,82;MATEID=337555_1;EVENT=337555;SECONDARY;SU=23;PE=23;SR=0;ALG=PROD;AF=0.2291;NSAMP=6701;MSQ=57.26;RECLASSIFIED;AC=6701;AN=29246;NFAM=6239
chr4	52315010	586719_2	N	N]chr4:24370780]	7622.89	LOW	SVTYPE=BND;POS=52315010;STRANDS=++:4;CIPOS=-9,8;CIEND=-9,8;CIPOS95=0,0;CIEND95=0,0;MATEID=586719_1;EVENT=586719;SECONDARY;SU=4;PE=0;SR=4;ALG=PROD;AF=0.00995;NSAMP=291;MSQ=14.57;AC=291;AN=29246;NFAM=289
chr4	52321850	337557	N	<DEL>	113.78	PASS	SVTYPE=DEL;POS=52321850;SVLEN=-81;END=52321931;STRANDS=+-:5;CIPOS=-10,9;CIEND=-10,9;CIPOS95=0,0;CIEND95=0,0;SU=5;PE=0;SR=5;ALG=PROD;AF=3.419e-05;NSAMP=1;MSQ=113.78;AC=1;AN=29246;NFAM=1
chr4	52324394	337503_2	N	]chr4:51939752]N	92.31	LOW	SVTYPE=BND;POS=51939752;STRANDS=+-:18;IMPRECISE;CIPOS=-485,29;CIEND=-30,416;CIPOS95=-87,29;CIEND95=-30,44;MATEID=337503_1;EVENT=337503;SECONDARY;SU=18;PE=18;SR=0;ALG=PROD;AF=6.839e-05;NSAMP=2;MSQ=35.76;RECLASSIFIED;AC=2;AN=29246;NFAM=2
chr4	52324677	512459_2	N	N[chr4:51940018[	134.32	LOW	SVTYPE=BND;POS=51940018;STRANDS=-+:10;IMPRECISE;CIPOS=-30,502;CIEND=-449,29;CIPOS95=-30,134;CIEND95=-102,29;MATEID=512459_1;EVENT=512459;SECONDARY;SU=10;PE=10;SR=0;ALG=PROD;AF=6.839e-05;NSAMP=2;MSQ=65.92;RECLASSIFIED;AC=2;AN=29246;NFAM=2
chr4	52329265	587343	N	<INV>	192.82	LOW	SVTYPE=INV;POS=52329265;SVLEN=152;END=52329417;STRANDS=++:2,--:2;IMPRECISE;CIPOS=-5,9;CIEND=-11,91;CIPOS95=-2,6;CIEND95=-1,78;SU=4;PE=4;SR=0;ALG=PROD;AF=0.0003761;NSAMP=10;MSQ=15.69;AC=11;AN=29246;NFAM=10
chr4	52340433	337558	N	<DEL>	890.09	PASS	SVTYPE=DEL;POS=52340433;SVLEN=-5706;END=52346139;STRANDS=+-:38;CIPOS=-30,29;CIEND=-30,29;CIPOS95=0,0;CIEND95=0,0;SU=38;PE=18;SR=20;ALG=PROD;AF=6.839e-05;NSAMP=2;MSQ=445.05;AC=2;AN=29246;NFAM=2
chr4	52346665	337559_1	N	N[chr4:52347323[	45154.8	PASS	SVTYPE=BND;POS=52346665;STRANDS=+-:1702;CIPOS=-1,0;CIEND=-1,0;CIPOS95=0,0;CIEND95=0,0;MATEID=337559_2;EVENT=337559;SU=1702;PE=985;SR=717;ALG=PROD;AF=0.002872;NSAMP=84;MSQ=448.03;RECLASSIFIED;AC=84;AN=29246;NFAM=84
chr4	52347323	337559_2	N	]chr4:52346665]N	45154.8	PASS	SVTYPE=BND;POS=52346665;STRANDS=+-:1702;CIPOS=-1,0;CIEND=-1,0;CIPOS95=0,0;CIEND95=0,0;MATEID=337559_1;EVENT=337559;SECONDARY;SU=1702;PE=985;SR=717;ALG=PROD;AF=0.002872;NSAMP=84;MSQ=448.03;RECLASSIFIED;AC=84;AN=29246;NFAM=84
chr4	52365042	50982_2	N	N[chr2:207865822[	8516.99	LOW	SVTYPE=BND;POS=52365042;STRANDS=-+:8;CIPOS=-29,28;CIEND=-29,28;CIPOS95=0,0;CIEND95=0,0;MATEID=50982_1;EVENT=50982;SECONDARY;SU=8;PE=0;SR=8;ALG=PROD;AF=0.004855;NSAMP=131;MSQ=33.55;AC=142;AN=29246;NFAM=126
chr4	52365044	79733_1	N	N]chr6:144824591]	16187.2	LOW	SVTYPE=BND;POS=52365044;STRANDS=++:37;CIPOS=-9,10;CIEND=-9,10;CIPOS95=0,0;CIEND95=0,0;MATEID=79733_2;EVENT=79733;SU=37;PE=0;SR=37;ALG=PROD;AF=0.01163;NSAMP=301;MSQ=36.15;AC=340;AN=29246;NFAM=289
chr4	52371585	337560	N	<DEL>	179.72	PASS	SVTYPE=DEL;POS=52371585;SVLEN=-777;END=52372362;STRANDS=+-:10;CIPOS=-10,9;CIEND=-10,9;CIPOS95=0,0;CIEND95=0,0;SU=10;PE=6;SR=4;ALG=PROD;AF=3.419e-05;NSAMP=1;MSQ=179.72;AC=1;AN=29246;NFAM=1
chr4	52372980	75746_1	N	N]chr15:84597758]	77.58	LOW	SVTYPE=BND;POS=52372980;STRANDS=++:9;IMPRECISE;CIPOS=-30,299;CIEND=-25,445;CIPOS95=-30,51;CIEND95=-25,105;MATEID=75746_2;EVENT=75746;SU=9;PE=9;SR=0;ALG=PROD;AF=3.419e-05;NSAMP=1;MSQ=77.58;AC=1;AN=29246;NFAM=1
chr4	52372980	82246_1	N	N]chrX:11713430]	449.1	LOW	SVTYPE=BND;POS=52372980;STRANDS=++:30;IMPRECISE;CIPOS=-35,58;CIEND=-30,433;CIPOS95=-24,24;CIEND95=-30,80;MATEID=82246_2;EVENT=82246;SU=30;PE=30;SR=0;ALG=PROD;AF=0.0001368;NSAMP=4;MSQ=112.28;AC=4;AN=29246;NFAM=4
chr4	52381794	337561	N	<DEL>	362.51	PASS	SVTYPE=DEL;POS=52381794;SVLEN=-6066;END=52387860;STRANDS=+-:4;CIPOS=-9,8;CIEND=-9,8;CIPOS95=0,0;CIEND95=0,0;SU=4;PE=0;SR=4;ALG=PROD;AF=3.419e-05;NSAMP=1;MSQ=362.51;AC=1;AN=29246;NFAM=1
chr4	52385564	337562	N	<DEL>	611.43	PASS	SVTYPE=DEL;POS=52385564;SVLEN=-1032;END=52386596;STRANDS=+-:23;CIPOS=-10,9;CIEND=-3,0;CIPOS95=0,0;CIEND95=0,0;SU=23;PE=13;SR=10;ALG=PROD;AF=3.419e-05;NSAMP=1;MSQ=611.43;AC=1;AN=29246;NFAM=1
chr4	52387944	10901_2	N	[chr1:238559166[N	126.99	LOW	SVTYPE=BND;POS=52387944;STRANDS=--:5;CIPOS=-10,9;CIEND=-10,9;CIPOS95=0,0;CIEND95=0,0;MATEID=10901_1;EVENT=10901;SECONDARY;SU=5;PE=0;SR=5;ALG=PROD;AF=0.000171;NSAMP=5;MSQ=9.09;AC=5;AN=29246;NFAM=5
chr4	52401631	512471	N	<DUP>	384.18	PASS	SVTYPE=DUP;POS=52401631;SVLEN=489;END=52402120;STRANDS=-+:7;IMPRECISE;CIPOS=-10,8;CIEND=-7,9;CIPOS95=-1,0;CIEND95=-1,1;SU=7;PE=4;SR=3;ALG=PROD;AF=0.0003761;NSAMP=11;MSQ=9.67;AC=11;AN=29246;NFAM=11
chr4	52404604	337563	N	<DEL>	617.44	PASS	SVTYPE=DEL;POS=52404604;SVLEN=-5262;END=52409866;STRANDS=+-:21;CIPOS=-3,3;CIEND=-4,1;CIPOS95=0,0;CIEND95=0,0;SU=21;PE=14;SR=7;ALG=PROD;AF=3.419e-05;NSAMP=1;MSQ=617.44;AC=1;AN=29246;NFAM=1
chr4	52409372	74042_1	N	N]chr12:25392130]	132.38	LOW	SVTYPE=BND;POS=52409372;STRANDS=++:9;IMPRECISE;CIPOS=-30,343;CIEND=-30,572;CIPOS95=-30,45;CIEND95=-30,129;MATEID=74042_2;EVENT=74042;SU=9;PE=9;SR=0;ALG=PROD;AF=0.0002735;NSAMP=8;MSQ=9.51;AC=8;AN=29246;NFAM=8
chr4	52409660	74041_1	N	[chr12:25391969[N	72.53	LOW	SVTYPE=BND;POS=52409660;STRANDS=--:8;IMPRECISE;CIPOS=-501,29;CIEND=-708,29;CIPOS95=-100,29;CIEND95=-193,29;MATEID=74041_2;EVENT=74041;SU=8;PE=8;SR=0;ALG=PROD;AF=0.000171;NSAMP=5;MSQ=11.58;AC=5;AN=29246;NFAM=5
chr4	52425501	337565	N	<DEL>	1093.69	PASS	SVTYPE=DEL;POS=52425501;SVLEN=-4819;END=52430320;STRANDS=+-:44;CIPOS=-25,25;CIEND=-30,29;CIPOS95=0,0;CIEND95=0,0;SU=44;PE=28;SR=16;ALG=PROD;AF=0.0001026;NSAMP=3;MSQ=363.87;AC=3;AN=29246;NFAM=3
chr4	52434565	337566	N	<DEL>	1149.2	PASS	SVTYPE=DEL;POS=52434565;SVLEN=-206;END=52434771;STRANDS=+-:24;CIPOS=-10,8;CIEND=-10,9;CIPOS95=0,0;CIEND95=0,0;SU=24;PE=2;SR=22;ALG=PROD;AF=3.419e-05;NSAMP=1;MSQ=6.88;AC=1;AN=29246;NFAM=1
chr4	52438337	73672_1	N	]chr11:80930380]N	253.92	LOW	SVTYPE=BND;POS=52438337;STRANDS=-+:21;CIPOS=-10,9;CIEND=-10,9;CIPOS95=0,0;CIEND95=0,0;MATEID=73672_2;EVENT=73672;SU=21;PE=0;SR=21;ALG=PROD;AF=0.0002393;NSAMP=7;MSQ=17.27;AC=7;AN=29246;NFAM=7
chr4	52438363	50983_2	N	N[chr2:209508585[	1751.31	LOW	SVTYPE=BND;POS=52438363;STRANDS=-+:16;CIPOS=-9,8;CIEND=-9,8;CIPOS95=0,0;CIEND95=0,0;MATEID=50983_1;EVENT=50983;SECONDARY;SU=16;PE=0;SR=16;ALG=PROD;AF=0.002428;NSAMP=71;MSQ=16.5;AC=71;AN=29246;NFAM=71
chr4	52442433	587345_1	N	N]chr4:52452074]	269.19	LOW	SVTYPE=BND;POS=52442433;STRANDS=++:19;IMPRECISE;CIPOS=-44,512;CIEND=-109,486;CIPOS95=-44,113;CIEND95=-104,104;MATEID=587345_2;EVENT=587345;SU=19;PE=19;SR=0;ALG=SUM;AF=3.419e-05;NSAMP=1;MSQ=170.7;AC=1;AN=29246;NFAM=1
chr4	52442605	587344_1	N	[chr4:52451805[N	230.37	LOW	SVTYPE=BND;POS=52442605;STRANDS=--:14;IMPRECISE;CIPOS=-360,29;CIEND=-400,29;CIPOS95=-43,29;CIEND95=-88,29;MATEID=587344_2;EVENT=587344;SU=14;PE=14;SR=0;ALG=PROD;AF=3.419e-05;NSAMP=1;MSQ=77.71;AC=1;AN=29246;NFAM=1
chr4	52445460	337568	N	<DEL>	59.8	PASS	SVTYPE=DEL;POS=52445460;SVLEN=-10558;END=52456018;STRANDS=+-:6;IMPRECISE;CIPOS=-10,374;CIEND=-413,9;CIPOS95=-2,93;CIEND95=-110,2;SU=6;PE=6;SR=0;ALG=PROD;AF=3.419e-05;NSAMP=1;MSQ=59.8;AC=1;AN=29246;NFAM=1
chr4	52446739	337569	N	<DEL>	356.69	PASS	SVTYPE=DEL;POS=52446739;SVLEN=-16178;END=52462917;STRANDS=+-:7;IMPRECISE;CIPOS=-10,390;CIEND=-369,9;CIPOS95=0,114;CIEND95=-87,2;SU=7;PE=7;SR=0;ALG=PROD;AF=3.419e-05;NSAMP=1;MSQ=356.43;AC=1;AN=29246;NFAM=1
chr4	52448926	587333_2	N	[chr4:52120475[N	83.47	LOW	SVTYPE=BND;POS=52448926;STRANDS=--:9;IMPRECISE;CIPOS=-480,29;CIEND=-373,29;CIPOS95=-111,29;CIEND95=-57,29;MATEID=587333_1;EVENT=587333;SECONDARY;SU=9;PE=9;SR=0;ALG=PROD;AF=6.839e-05;NSAMP=2;MSQ=41.73;AC=2;AN=29246;NFAM=1
chr4	52449121	587334_2	N	N]chr4:52120355]	15.41	LOW	SVTYPE=BND;POS=52449121;STRANDS=++:5;IMPRECISE;CIPOS=-10,434;CIEND=-10,402;CIPOS95=-1,147;CIEND95=-2,113;MATEID=587334_1;EVENT=587334;SECONDARY;SU=5;PE=5;SR=0;ALG=PROD;AF=3.419e-05;NSAMP=1;MSQ=14.92;AC=1;AN=29246;NFAM=1
chr4	52450987	512474	N	<DUP>	128.02	PASS	SVTYPE=DUP;POS=52450987;SVLEN=12704;END=52463691;STRANDS=-+:11;IMPRECISE;CIPOS=-414,9;CIEND=-10,303;CIPOS95=-68,2;CIEND95=-2,83;SU=11;PE=11;SR=0;ALG=PROD;AF=3.419e-05;NSAMP=1;MSQ=127.52;AC=1;AN=29246;NFAM=1
chr4	52451805	587344_2	N	[chr4:52442605[N	230.37	LOW	SVTYPE=BND;POS=52451805;STRANDS=--:14;IMPRECISE;CIPOS=-400,29;CIEND=-360,29;CIPOS95=-88,29;CIEND95=-43,29;MATEID=587344_1;EVENT=587344;SECONDARY;SU=14;PE=14;SR=0;ALG=PROD;AF=3.419e-05;NSAMP=1;MSQ=77.71;AC=1;AN=29246;NFAM=1
chr4	52452074	587345_2	N	N]chr4:52442433]	269.19	LOW	SVTYPE=BND;POS=52452074;STRANDS=++:19;IMPRECISE;CIPOS=-109,486;CIEND=-44,512;CIPOS95=-104,104;CIEND95=-44,113;MATEID=587345_1;EVENT=587345;SECONDARY;SU=19;PE=19;SR=0;ALG=SUM;AF=3.419e-05;NSAMP=1;MSQ=170.7;AC=1;AN=29246;NFAM=1
chr4	52453149	587349_1	N	N]chr4:52460205]	497.28	LOW	SVTYPE=BND;POS=52453149;STRANDS=++:22;IMPRECISE;CIPOS=-30,333;CIEND=-30,356;CIPOS95=-30,40;CIEND95=-30,56;MATEID=587349_2;EVENT=587349;SU=22;PE=22;SR=0;ALG=PROD;AF=0.0001026;NSAMP=3;MSQ=105.83;AC=3;AN=29246;NFAM=3
chr4	52453289	587348_1	N	[chr4:52459917[N	147.33	LOW	SVTYPE=BND;POS=52453289;STRANDS=--:8;IMPRECISE;CIPOS=-533,9;CIEND=-501,9;CIPOS95=-75,2;CIEND95=-98,1;MATEID=587348_2;EVENT=587348;SU=8;PE=8;SR=0;ALG=PROD;AF=3.419e-05;NSAMP=1;MSQ=9.36;AC=1;AN=29246;NFAM=1
chr4	52457084	587350_1	N	N]chr4:52460659]	68.82	LOW	SVTYPE=BND;POS=52457084;STRANDS=++:6;IMPRECISE;CIPOS=-10,427;CIEND=-10,408;CIPOS95=-3,70;CIEND95=-2,74;MATEID=587350_2;EVENT=587350;SU=6;PE=6;SR=0;ALG=PROD;AF=3.419e-05;NSAMP=1;MSQ=68.82;AC=1;AN=29246;NFAM=1
chr4	52459917	587348_2	N	[chr4:52453289[N	147.33	LOW	SVTYPE=BND;POS=52459917;STRANDS=--:8;IMPRECISE;CIPOS=-501,9;CIEND=-533,9;CIPOS95=-98,1;CIEND95=-75,2;MATEID=587348_1;EVENT=587348;SECONDARY;SU=8;PE=8;SR=0;ALG=PROD;AF=3.419e-05;NSAMP=1;MSQ=9.36;AC=1;AN=29246;NFAM=1
chr4	52460205	587349_2	N	N]chr4:52453149]	497.28	LOW	SVTYPE=BND;POS=52460205;STRANDS=++:22;IMPRECISE;CIPOS=-30,356;CIEND=-30,333;CIPOS95=-30,56;CIEND95=-30,40;MATEID=587349_1;EVENT=587349;SECONDARY;SU=22;PE=22;SR=0;ALG=PROD;AF=0.0001026;NSAMP=3;MSQ=105.83;AC=3;AN=29246;NFAM=3
chr4	52460659	587350_2	N	N]chr4:52457084]	68.82	LOW	SVTYPE=BND;POS=52460659;STRANDS=++:6;IMPRECISE;CIPOS=-10,408;CIEND=-10,427;CIPOS95=-2,74;CIEND95=-3,70;MATEID=587350_1;EVENT=587350;SECONDARY;SU=6;PE=6;SR=0;ALG=PROD;AF=3.419e-05;NSAMP=1;MSQ=68.82;AC=1;AN=29246;NFAM=1
chr4	52464125	74518_1	N	N]chr12:119919786]	18920	LOW	SVTYPE=BND;POS=52464125;STRANDS=++:21;IMPRECISE;CIPOS=-30,357;CIEND=-14,524;CIPOS95=-30,31;CIEND95=-14,110;MATEID=74518_2;EVENT=74518;SU=21;PE=21;SR=0;ALG=PROD;AF=0.0144;NSAMP=421;MSQ=28.38;AC=421;AN=29246;NFAM=417
chr4	52465577	76380_1	N	]chr17:28224533]N	2746.74	LOW	SVTYPE=BND;POS=52465577;STRANDS=-+:12;IMPRECISE;CIPOS=-491,29;CIEND=-30,554;CIPOS95=-39,29;CIEND95=-30,69;MATEID=76380_2;EVENT=76380;SU=12;PE=12;SR=0;ALG=PROD;AF=0.00217;NSAMP=63;MSQ=13.68;AC=63;AN=29028;NFAM=63
chr4	52465616	76379_1	N	N[chr17:28224310[	4200.3	LOW	SVTYPE=BND;POS=52465616;STRANDS=+-:42;IMPRECISE;CIPOS=-42,199;CIEND=-463,16;CIPOS95=-13,13;CIEND95=-25,16;MATEID=76379_2;EVENT=76379;SU=42;PE=42;SR=0;ALG=PROD;AF=0.002966;NSAMP=86;MSQ=16.86;AC=86;AN=29000;NFAM=86
chr4	52472141	337572_1	N	N[chr4:52478124[	20568.2	PASS	SVTYPE=BND;POS=52472141;STRANDS=+-:839;CIPOS=-1,1;CIEND=-2,0;CIPOS95=0,0;CIEND95=0,0;MATEID=337572_2;EVENT=337572;SU=839;PE=498;SR=341;ALG=PROD;AF=0.0002735;NSAMP=8;MSQ=468.66;RECLASSIFIED;AC=8;AN=29246;NFAM=8
chr4	52478124	337572_2	N	]chr4:52472141]N	20568.2	PASS	SVTYPE=BND;POS=52472141;STRANDS=+-:839;CIPOS=-2,0;CIEND=-1,1;CIPOS95=0,0;CIEND95=0,0;MATEID=337572_1;EVENT=337572;SECONDARY;SU=839;PE=498;SR=341;ALG=PROD;AF=0.0002735;NSAMP=8;MSQ=468.66;RECLASSIFIED;AC=8;AN=29246;NFAM=8
chr4	52482728	337573	N	<DEL>	1274.89	PASS	SVTYPE=DEL;POS=52482728;SVLEN=-76;END=52482804;STRANDS=+-:44;CIPOS=-22,21;CIEND=-22,21;CIPOS95=0,0;CIEND95=0,0;SU=44;PE=0;SR=44;ALG=PROD;AF=0.0001026;NSAMP=3;MSQ=417.68;AC=3;AN=29246;NFAM=3
chr4	52493244	337574	N	<DEL>	191.81	PASS	SVTYPE=DEL;POS=52493244;SVLEN=-100;END=52493344;STRANDS=+-:6;CIPOS=-6,5;CIEND=-6,5;CIPOS95=0,0;CIEND95=0,0;SU=6;PE=0;SR=6;ALG=PROD;AF=3.419e-05;NSAMP=1;MSQ=191.81;AC=1;AN=29246;NFAM=1
chr4	52501186	337576_1	N	N[chr4:52501249[	503.47	PASS	SVTYPE=BND;POS=52501186;STRANDS=+-:14;CIPOS=-26,25;CIEND=-26,25;CIPOS95=0,0;CIEND95=0,0;MATEID=337576_2;EVENT=337576;SU=14;PE=0;SR=14;ALG=PROD;AF=6.839e-05;NSAMP=2;MSQ=251.73;RECLASSIFIED;AC=2;AN=29246;NFAM=2
chr4	52501249	337576_2	N	]chr4:52501186]N	503.47	PASS	SVTYPE=BND;POS=52501186;STRANDS=+-:14;CIPOS=-26,25;CIEND=-26,25;CIPOS95=0,0;CIEND95=0,0;MATEID=337576_1;EVENT=337576;SECONDARY;SU=14;PE=0;SR=14;ALG=PROD;AF=6.839e-05;NSAMP=2;MSQ=251.73;RECLASSIFIED;AC=2;AN=29246;NFAM=2
chr4	52516242	337577_1	N	N[chr4:52516529[	72.08	LOW	SVTYPE=BND;POS=52516242;STRANDS=+-:4;CIPOS=-9,8;CIEND=-9,8;CIPOS95=0,0;CIEND95=0,0;MATEID=337577_2;EVENT=337577;SU=4;PE=0;SR=4;ALG=PROD;AF=6.839e-05;NSAMP=2;MSQ=10.85;RECLASSIFIED;AC=2;AN=29246;NFAM=2
chr4	52516529	337577_2	N	]chr4:52516242]N	72.08	LOW	SVTYPE=BND;POS=52516242;STRANDS=+-:4;CIPOS=-9,8;CIEND=-9,8;CIPOS95=0,0;CIEND95=0,0;MATEID=337577_1;EVENT=337577;SECONDARY;SU=4;PE=0;SR=4;ALG=PROD;AF=6.839e-05;NSAMP=2;MSQ=10.85;RECLASSIFIED;AC=2;AN=29246;NFAM=2
chr4	52516997	337578_1	N	N[chr4:52517064[	251.74	LOW	SVTYPE=BND;POS=52516997;STRANDS=+-:8;CIPOS=-10,9;CIEND=-4,4;CIPOS95=0,0;CIEND95=0,0;MATEID=337578_2;EVENT=337578;SU=8;PE=0;SR=8;ALG=PROD;AF=6.839e-05;NSAMP=2;MSQ=125.84;RECLASSIFIED;AC=2;AN=29246;NFAM=1
chr4	52517064	337578_2	N	]chr4:52516997]N	251.74	LOW	SVTYPE=BND;POS=52516997;STRANDS=+-:8;CIPOS=-4,4;CIEND=-10,9;CIPOS95=0,0;CIEND95=0,0;MATEID=337578_1;EVENT=337578;SECONDARY;SU=8;PE=0;SR=8;ALG=PROD;AF=6.839e-05;NSAMP=2;MSQ=125.84;RECLASSIFIED;AC=2;AN=29246;NFAM=1
chr4	52524518	75632_1	N	]chr15:56401217]N	563.21	LOW	SVTYPE=BND;POS=52524518;STRANDS=-+:33;IMPRECISE;CIPOS=-568,34;CIEND=-59,294;CIPOS95=-142,34;CIEND95=-59,82;MATEID=75632_2;EVENT=75632;SU=33;PE=33;SR=0;ALG=PROD;AF=0.0007522;NSAMP=22;MSQ=24.67;AC=22;AN=29246;NFAM=22
chr4	52524519	587351_1	N	[chr4:55167953[N	399.71	LOW	SVTYPE=BND;POS=52524519;STRANDS=--:19;IMPRECISE;CIPOS=-472,49;CIEND=-293,35;CIPOS95=-87,49;CIEND95=-29,29;MATEID=587351_2;EVENT=587351;SU=19;PE=19;SR=0;ALG=PROD;AF=0.0003077;NSAMP=9;MSQ=43.53;AC=9;AN=29246;NFAM=9
chr4	52524520	10902_2	N	]chr1:172304221]N	7257.47	LOW	SVTYPE=BND;POS=52524520;STRANDS=+-:547;IMPRECISE;CIPOS=-299,6;CIEND=-10,28;CIPOS95=-21,6;CIEND95=-1,1;MATEID=10902_1;EVENT=10902;SECONDARY;SU=547;PE=547;SR=0;ALG=PROD;AF=0.007557;NSAMP=221;MSQ=22.96;AC=221;AN=29246;NFAM=221
chr4	52524523	50985_2	N	[chr2:6331312[N	1598.89	LOW	SVTYPE=BND;POS=52524523;STRANDS=--:61;IMPRECISE;CIPOS=-545,8;CIEND=-132,29;CIPOS95=-74,8;CIEND95=-6,6;MATEID=50985_1;EVENT=50985;SECONDARY;SU=61;PE=61;SR=0;ALG=PROD;AF=0.001881;NSAMP=55;MSQ=21.52;AC=55;AN=29246;NFAM=55
chr4	52524523	66554_2	N	[chr3:7904152[N	12776.5	LOW	SVTYPE=BND;POS=52524523;STRANDS=--:239;IMPRECISE;CIPOS=-12,7;CIEND=-30,21;CIPOS95=-12,7;CIEND95=-1,1;MATEID=66554_1;EVENT=66554;SECONDARY;SU=239;PE=238;SR=1;ALG=PROD;AF=0.01323;NSAMP=387;MSQ=25.45;AC=387;AN=29246;NFAM=384
chr4	52524524	77766_1	N	]chr21:14781248]N	67917.7	LOW	SVTYPE=BND;POS=52524524;STRANDS=-+:164;IMPRECISE;CIPOS=-384,6;CIEND=-10,167;CIPOS95=-44,6;CIEND95=-4,4;MATEID=77766_2;EVENT=77766;SU=164;PE=164;SR=0;ALG=PROD;AF=0.03518;NSAMP=1027;MSQ=58.79;AC=1029;AN=29246;NFAM=1019
chr4	52524525	50986_2	N	[chr2:186900027[N	50.67	LOW	SVTYPE=BND;POS=52524525;STRANDS=--:4;IMPRECISE;CIPOS=-537,28;CIEND=-438,29;CIPOS95=-181,28;CIEND95=-118,29;MATEID=50986_1;EVENT=50986;SECONDARY;SU=4;PE=4;SR=0;ALG=PROD;AF=3.419e-05;NSAMP=1;MSQ=47.84;AC=1;AN=29246;NFAM=1
chr4	52524525	587352_1	N	[chr4:75295480[N	345.79	LOW	SVTYPE=BND;POS=52524525;STRANDS=--:9;IMPRECISE;CIPOS=-428,29;CIEND=-360,29;CIPOS95=-89,29;CIEND95=-63,29;MATEID=587352_2;EVENT=587352;SU=9;PE=9;SR=0;ALG=PROD;AF=0.0003419;NSAMP=10;MSQ=32.97;AC=10;AN=29246;NFAM=10
chr4	52524525	75142_1	N	[chr14:40610596[N	38768.9	LOW	SVTYPE=BND;POS=52524525;STRANDS=--:13;IMPRECISE;CIPOS=-482,25;CIEND=-326,29;CIPOS95=-124,25;CIEND95=-49,29;MATEID=75142_2;EVENT=75142;SU=13;PE=13;SR=0;ALG=PROD;AF=0.01641;NSAMP=480;MSQ=75.94;AC=480;AN=29246;NFAM=479
chr4	52524525	75170_1	N	]chr14:45413717]N	69476.6	LOW	SVTYPE=BND;POS=52524525;STRANDS=-+:9;IMPRECISE;CIPOS=-497,25;CIEND=-30,352;CIPOS95=-148,25;CIEND95=-30,57;MATEID=75170_2;EVENT=75170;SU=9;PE=9;SR=0;ALG=PROD;AF=0.04609;NSAMP=1346;MSQ=43.29;AC=1348;AN=29246;NFAM=1327
chr4	52524525	76316_1	N	]chr17:14600002]N	33292.1	LOW	SVTYPE=BND;POS=52524525;STRANDS=-+:4;IMPRECISE;CIPOS=-540,7;CIEND=-10,492;CIPOS95=-182,0;CIEND95=-1,161;MATEID=76316_2;EVENT=76316;SU=4;PE=4;SR=0;ALG=PROD;AF=0.01559;NSAMP=456;MSQ=68.73;AC=456;AN=29246;NFAM=454
chr4	52524525	77184_1	N	]chr19:22980121]N	37385.5	LOW	SVTYPE=BND;POS=52524525;STRANDS=-+:33;IMPRECISE;CIPOS=-642,49;CIEND=-123,477;CIPOS95=-169,49;CIEND95=-106,106;MATEID=77184_2;EVENT=77184;SU=33;PE=33;SR=0;ALG=SUM;AF=0.01754;NSAMP=513;MSQ=67.63;AC=513;AN=29246;NFAM=510
chr4	52524525	80630_1	N	[chr7:147866985[N	31496	LOW	SVTYPE=BND;POS=52524525;STRANDS=--:4;IMPRECISE;CIPOS=-565,6;CIEND=-433,9;CIPOS95=-200,0;CIEND95=-144,2;MATEID=80630_2;EVENT=80630;SU=4;PE=4;SR=0;ALG=PROD;AF=0.01361;NSAMP=398;MSQ=75.38;AC=398;AN=29246;NFAM=395
chr4	52524525	82367_1	N	]chrX:22869002]N	66926.7	LOW	SVTYPE=BND;POS=52524525;STRANDS=-+:8;IMPRECISE;CIPOS=-546,29;CIEND=-30,322;CIPOS95=-154,29;CIEND95=-30,56;MATEID=82367_2;EVENT=82367;SU=8;PE=8;SR=0;ALG=PROD;AF=0.04172;NSAMP=1219;MSQ=45.87;AC=1220;AN=29246;NFAM=1207
chr4	52524525	82613_1	N	]chrX:70782606]N	78111.8	LOW	SVTYPE=BND;POS=52524525;STRANDS=-+:4;IMPRECISE;CIPOS=-650,8;CIEND=-10,323;CIPOS95=-225,0;CIEND95=-2,125;MATEID=82613_2;EVENT=82613;SU=4;PE=4;SR=0;ALG=PROD;AF=0.05471;NSAMP=1600;MSQ=39.92;AC=1600;AN=29246;NFAM=1575
chr4	52524572	337580_1	N	N[chr4:149178175[	4158.58	LOW	SVTYPE=BND;POS=52524572;STRANDS=+-:4;IMPRECISE;CIPOS=-9,499;CIEND=-276,9;CIPOS95=0,151;CIEND95=-58,3;MATEID=337580_2;EVENT=337580;SU=4;PE=4;SR=0;ALG=PROD;AF=0.006086;NSAMP=178;MSQ=17.26;RECLASSIFIED;AC=178;AN=29246;NFAM=177
chr4	52524902	337579	N	<DEL>	306658	PASS	SVTYPE=DEL;POS=52524902;SVLEN=-4336;END=52529238;STRANDS=+-:11620;CIPOS=0,0;CIEND=0,0;CIPOS95=0,0;CIEND95=0,0;SU=11620;PE=5355;SR=6265;ALG=PROD;AF=0.02455;NSAMP=695;MSQ=366.32;MEDGQR=3.99;Q10GQR=3.8;AC=718;AN=29246;NFAM=675
chr4	52528369	73844_1	N	N]chr11:119764014]	1322.99	LOW	SVTYPE=BND;POS=52528369;STRANDS=++:4;IMPRECISE;CIPOS=-30,456;CIEND=-28,759;CIPOS95=-30,123;CIEND95=-28,188;MATEID=73844_2;EVENT=73844;SU=4;PE=4;SR=0;ALG=PROD;AF=0.001949;NSAMP=57;MSQ=12.26;AC=57;AN=29246;NFAM=57
chr4	52528481	50987_2	N	N]chr2:202384598]	116.64	LOW	SVTYPE=BND;POS=52528481;STRANDS=++:5;IMPRECISE;CIPOS=-10,440;CIEND=-10,394;CIPOS95=-1,149;CIEND95=-1,115;MATEID=50987_1;EVENT=50987;SECONDARY;SU=5;PE=5;SR=0;ALG=PROD;AF=6.839e-05;NSAMP=2;MSQ=51.02;AC=2;AN=29246;NFAM=2
chr4	52528510	74154_1	N	]chr12:47438446]N	481.1	LOW	SVTYPE=BND;POS=52528510;STRANDS=-+:4;IMPRECISE;CIPOS=-715,29;CIEND=-30,603;CIPOS95=-151,29;CIEND95=-30,131;MATEID=74154_2;EVENT=74154;SU=4;PE=4;SR=0;ALG=PROD;AF=0.0006497;NSAMP=19;MSQ=14.99;AC=19;AN=29246;NFAM=19
chr4	52528524	80805_1	N	N]chr8:23746378]	2069.64	LOW	SVTYPE=BND;POS=52528524;STRANDS=++:4;IMPRECISE;CIPOS=-10,490;CIEND=-10,418;CIPOS95=-1,176;CIEND95=-1,141;MATEID=80805_2;EVENT=80805;SU=4;PE=4;SR=0;ALG=PROD;AF=0.002667;NSAMP=78;MSQ=18.45;AC=78;AN=29246;NFAM=78
chr4	52528528	79082_1	N	N]chr6:18848045]	186.02	LOW	SVTYPE=BND;POS=52528528;STRANDS=++:4;IMPRECISE;CIPOS=-10,706;CIEND=-10,158;CIPOS95=-1,231;CIEND95=-2,92;MATEID=79082_2;EVENT=79082;SU=4;PE=4;SR=0;ALG=PROD;AF=0.0002735;NSAMP=8;MSQ=8.11;AC=8;AN=29246;NFAM=8
chr4	52528628	79236_1	N	N]chr6:36681238]	10	LOW	SVTYPE=BND;POS=52528628;STRANDS=++:4;IMPRECISE;CIPOS=-10,736;CIEND=-10,456;CIPOS95=-1,209;CIEND95=-3,111;MATEID=79236_2;EVENT=79236;SU=4;PE=4;SR=0;ALG=PROD;AF=3.419e-05;NSAMP=1;MSQ=6.73;AC=1;AN=29246;NFAM=1
chr4	52528631	76194_1	N	N]chr16:85871239]	564.13	LOW	SVTYPE=BND;POS=52528631;STRANDS=++:6;IMPRECISE;CIPOS=-27,591;CIEND=-30,514;CIPOS95=-27,210;CIEND95=-30,160;MATEID=76194_2;EVENT=76194;SU=6;PE=6;SR=0;ALG=PROD;AF=0.0006839;NSAMP=20;MSQ=23.32;AC=20;AN=29246;NFAM=20
chr4	52528640	74153_1	N	N[chr12:47438434[	1442.3	LOW	SVTYPE=BND;POS=52528640;STRANDS=+-:14;IMPRECISE;CIPOS=-28,441;CIEND=-336,29;CIPOS95=-28,98;CIEND95=-42,29;MATEID=74153_2;EVENT=74153;SU=14;PE=14;SR=0;ALG=PROD;AF=0.001846;NSAMP=54;MSQ=22.47;AC=54;AN=29246;NFAM=54
chr4	52528643	77203_1	N	N[chr19:29748714[	17.12	LOW	SVTYPE=BND;POS=52528643;STRANDS=+-:6;IMPRECISE;CIPOS=-10,581;CIEND=-525,9;CIPOS95=-1,212;CIEND95=-137,2;MATEID=77203_2;EVENT=77203;SU=6;PE=6;SR=0;ALG=PROD;AF=3.419e-05;NSAMP=1;MSQ=4.73;AC=1;AN=29246;NFAM=1
chr4	52528684	586910_2	N	N]chr4:32918059]	31467.2	LOW	SVTYPE=BND;POS=52528684;STRANDS=++:659;IMPRECISE;CIPOS=-13,236;CIEND=-21,126;CIPOS95=-5,5;CIEND95=-2,2;MATEID=586910_1;EVENT=586910;SECONDARY;SU=659;PE=659;SR=0;AF=0.02195;NSAMP=642;MSQ=31.17;AC=642;AN=29246;NFAM=637
chr4	52532250	337582	N	<DEL>	398.57	PASS	SVTYPE=DEL;POS=52532250;SVLEN=-123;END=52532373;STRANDS=+-:15;CIPOS=-23,22;CIEND=-24,23;CIPOS95=0,0;CIEND95=0,0;SU=15;PE=0;SR=15;ALG=PROD;AF=6.839e-05;NSAMP=2;MSQ=199.29;AC=2;AN=29246;NFAM=2
chr4	52535397	72708_1	N	N]chr10:99814806]	51.41	LOW	SVTYPE=BND;POS=52535397;STRANDS=++:10;CIPOS=-26,25;CIEND=-26,25;CIPOS95=0,0;CIEND95=0,0;MATEID=72708_2;EVENT=72708;SU=10;PE=0;SR=10;ALG=PROD;AF=3.419e-05;NSAMP=1;MSQ=9.36;AC=1;AN=29246;NFAM=1
chr4	52535748	337583	N	<DEL>	328.53	PASS	SVTYPE=DEL;POS=52535748;SVLEN=-158;END=52535906;STRANDS=+-:14;CIPOS=-29,28;CIEND=-29,28;CIPOS95=0,0;CIEND95=0,0;SU=14;PE=0;SR=14;ALG=PROD;AF=6.839e-05;NSAMP=2;MSQ=163.28;AC=2;AN=29246;NFAM=2
chr4	52538571	76743_1	N	N[chr18:62906328[	1930.37	LOW	SVTYPE=BND;POS=52538571;STRANDS=+-:50;IMPRECISE;CIPOS=-29,285;CIEND=-508,22;CIPOS95=-13,13;CIEND95=-73,22;MATEID=76743_2;EVENT=76743;SU=50;PE=50;SR=0;ALG=PROD;AF=0.001915;NSAMP=56;MSQ=32.57;AC=56;AN=29246;NFAM=55
chr4	52545062	512476_1	N	]chr4:138177484]N	20.96	LOW	SVTYPE=BND;POS=52545062;STRANDS=-+:4;CIPOS=-9,8;CIEND=-9,8;CIPOS95=0,0;CIEND95=0,0;MATEID=512476_2;EVENT=512476;SU=4;PE=0;SR=4;ALG=PROD;AF=3.419e-05;NSAMP=1;MSQ=5.63;RECLASSIFIED;AC=1;AN=29246;NFAM=1
chr4	52549560	337584_1	N	N[chr4:52825491[	164.3	LOW	SVTYPE=BND;POS=52549560;STRANDS=+-:15;CIPOS=-27,25;CIEND=-26,24;CIPOS95=0,0;CIEND95=0,0;MATEID=337584_2;EVENT=337584;SU=15;PE=7;SR=8;ALG=PROD;AF=6.839e-05;NSAMP=2;MSQ=82.15;RECLASSIFIED;AC=2;AN=29246;NFAM=2
chr4	52550651	337585	N	<DEL>	372.72	PASS	SVTYPE=DEL;POS=52550651;SVLEN=-178;END=52550829;STRANDS=+-:10;CIPOS=-4,2;CIEND=-8,9;CIPOS95=0,0;CIEND95=0,0;SU=10;PE=0;SR=10;ALG=PROD;AF=6.839e-05;NSAMP=2;MSQ=184.43;AC=2;AN=29246;NFAM=2
chr4	52563678	78428_1	N	[chr5:57094064[N	45.25	LOW	SVTYPE=BND;POS=52563678;STRANDS=--:4;CIPOS=-9,8;CIEND=-9,8;CIPOS95=0,0;CIEND95=0,0;MATEID=78428_2;EVENT=78428;SU=4;PE=0;SR=4;ALG=PROD;AF=6.839e-05;NSAMP=2;MSQ=22.59;AC=2;AN=29246;NFAM=2
chr4	52566320	337586	N	<DEL>	357.02	PASS	SVTYPE=DEL;POS=52566320;SVLEN=-151;END=52566471;STRANDS=+-:14;CIPOS=-3,1;CIEND=-6,9;CIPOS95=0,0;CIEND95=0,0;SU=14;PE=0;SR=14;ALG=PROD;AF=3.419e-05;NSAMP=1;MSQ=356.69;AC=1;AN=29246;NFAM=1
chr4	52568932	82916_1	N	[chrX:123921855[N	10750.5	LOW	SVTYPE=BND;POS=52568932;STRANDS=--:592;CIPOS=-1,1;CIEND=-1,1;CIPOS95=0,0;CIEND95=0,0;MATEID=82916_2;EVENT=82916;SU=592;PE=0;SR=592;ALG=PROD;AF=0.008582;NSAMP=251;MSQ=28.93;AC=251;AN=29246;NFAM=248
chr4	52575331	337587	N	<DEL>	416.68	PASS	SVTYPE=DEL;POS=52575331;SVLEN=-5092;END=52580423;STRANDS=+-:14;CIPOS=-10,9;CIEND=-10,8;CIPOS95=0,0;CIEND95=0,0;SU=14;PE=9;SR=5;ALG=PROD;AF=3.419e-05;NSAMP=1;MSQ=416.68;AC=1;AN=29246;NFAM=1
chr4	52584640	73176_1	N	[chr10:19341433[N	10855	LOW	SVTYPE=BND;POS=52584640;STRANDS=--:32;CIPOS=-9,8;CIEND=-9,8;CIPOS95=0,0;CIEND95=0,0;MATEID=73176_2;EVENT=73176;SU=32;PE=5;SR=27;ALG=PROD;AF=0.007762;NSAMP=194;MSQ=45.54;AC=227;AN=29246;NFAM=194
chr4	52584640	74323_1	N	]chr12:86268715]N	1496.71	LOW	SVTYPE=BND;POS=52584640;STRANDS=-+:4;CIPOS=-9,8;CIEND=-9,8;CIPOS95=0,0;CIEND95=0,0;MATEID=74323_2;EVENT=74323;SU=4;PE=0;SR=4;ALG=PROD;AF=0.001436;NSAMP=42;MSQ=29.83;AC=42;AN=29246;NFAM=42
chr4	52591608	337589_1	N	N[chr4:52591866[	284.68	LOW	SVTYPE=BND;POS=52591608;STRANDS=+-:10;CIPOS=-10,9;CIEND=-10,9;CIPOS95=0,0;CIEND95=0,0;MATEID=337589_2;EVENT=337589;SU=10;PE=0;SR=10;ALG=PROD;AF=6.839e-05;NSAMP=2;MSQ=141.65;RECLASSIFIED;AC=2;AN=29246;NFAM=2
chr4	52591866	337589_2	N	]chr4:52591608]N	284.68	LOW	SVTYPE=BND;POS=52591608;STRANDS=+-:10;CIPOS=-10,9;CIEND=-10,9;CIPOS95=0,0;CIEND95=0,0;MATEID=337589_1;EVENT=337589;SECONDARY;SU=10;PE=0;SR=10;ALG=PROD;AF=6.839e-05;NSAMP=2;MSQ=141.65;RECLASSIFIED;AC=2;AN=29246;NFAM=2
chr4	52594555	66555_2	N	[chr3:94192896[N	209.22	LOW	SVTYPE=BND;POS=52594555;STRANDS=--:24;IMPRECISE;CIPOS=-465,29;CIEND=-327,29;CIPOS95=-93,29;CIEND95=-39,29;MATEID=66555_1;EVENT=66555;SECONDARY;SU=24;PE=24;SR=0;ALG=PROD;AF=3.419e-05;NSAMP=1;MSQ=44.51;AC=1;AN=29246;NFAM=1
chr4	52594787	66556_2	N	N]chr3:94192903]	364.88	LOW	SVTYPE=BND;POS=52594787;STRANDS=++:50;CIPOS=-22,21;CIEND=-22,21;CIPOS95=0,0;CIEND95=0,0;MATEID=66556_1;EVENT=66556;SECONDARY;SU=50;PE=21;SR=29;ALG=PROD;AF=3.419e-05;NSAMP=1;MSQ=161.43;AC=1;AN=29246;NFAM=1
chr4	52609899	77215_1	N	]chr19:30614964]N	196584	LOW	SVTYPE=BND;POS=52609899;STRANDS=-+:4;CIPOS=-9,8;CIEND=-9,8;CIPOS95=0,0;CIEND95=0,0;MATEID=77215_2;EVENT=77215;SU=4;PE=0;SR=4;ALG=PROD;AF=0.1175;NSAMP=3430;MSQ=35.41;AC=3437;AN=29246;NFAM=3300
chr4	52610849	337590_1	N	N[chr4:52610998[	2921.93	LOW	SVTYPE=BND;POS=52610849;STRANDS=+-:94;CIPOS=-4,4;CIEND=-4,4;CIPOS95=0,0;CIEND95=0,0;MATEID=337590_2;EVENT=337590;SU=94;PE=1;SR=93;ALG=PROD;AF=0.0004103;NSAMP=12;MSQ=210.77;RECLASSIFIED;AC=12;AN=29246;NFAM=12
chr4	52610998	337590_2	N	]chr4:52610849]N	2921.93	LOW	SVTYPE=BND;POS=52610849;STRANDS=+-:94;CIPOS=-4,4;CIEND=-4,4;CIPOS95=0,0;CIEND95=0,0;MATEID=337590_1;EVENT=337590;SECONDARY;SU=94;PE=1;SR=93;ALG=PROD;AF=0.0004103;NSAMP=12;MSQ=210.77;RECLASSIFIED;AC=12;AN=29246;NFAM=12
chr4	52618082	337591_1	N	N[chr4:52618221[	6657.06	LOW	SVTYPE=BND;POS=52618082;STRANDS=+-:232;CIPOS=-9,10;CIEND=-10,9;CIPOS95=0,0;CIEND95=0,0;MATEID=337591_2;EVENT=337591;SU=232;PE=3;SR=229;ALG=PROD;AF=6.839e-05;NSAMP=2;MSQ=196.29;RECLASSIFIED;AC=2;AN=29246;NFAM=2
chr4	52618221	337591_2	N	]chr4:52618082]N	6657.06	LOW	SVTYPE=BND;POS=52618082;STRANDS=+-:232;CIPOS=-10,9;CIEND=-9,10;CIPOS95=0,0;CIEND95=0,0;MATEID=337591_1;EVENT=337591;SECONDARY;SU=232;PE=3;SR=229;ALG=PROD;AF=6.839e-05;NSAMP=2;MSQ=196.29;RECLASSIFIED;AC=2;AN=29246;NFAM=2
chr4	52631765	337592_1	N	N[chr4:52631822[	284.78	PASS	SVTYPE=BND;POS=52631765;STRANDS=+-:9;CIPOS=-4,3;CIEND=-4,3;CIPOS95=0,0;CIEND95=0,0;MATEID=337592_2;EVENT=337592;SU=9;PE=0;SR=9;ALG=PROD;AF=3.419e-05;NSAMP=1;MSQ=284.74;RECLASSIFIED;AC=1;AN=29246;NFAM=1
chr4	52631822	337592_2	N	]chr4:52631765]N	284.78	PASS	SVTYPE=BND;POS=52631765;STRANDS=+-:9;CIPOS=-4,3;CIEND=-4,3;CIPOS95=0,0;CIEND95=0,0;MATEID=337592_1;EVENT=337592;SECONDARY;SU=9;PE=0;SR=9;ALG=PROD;AF=3.419e-05;NSAMP=1;MSQ=284.74;RECLASSIFIED;AC=1;AN=29246;NFAM=1
chr4	52632904	50988_2	N	]chr2:11035224]N	363.1	LOW	SVTYPE=BND;POS=52632904;STRANDS=+-:10;IMPRECISE;CIPOS=-737,29;CIEND=-30,391;CIPOS95=-150,29;CIEND95=-30,54;MATEID=50988_1;EVENT=50988;SECONDARY;SU=10;PE=10;SR=0;ALG=PROD;AF=0.0004103;NSAMP=12;MSQ=21.96;AC=12;AN=29246;NFAM=12
chr4	52633008	10903_2	N	N[chr1:241327148[	195.16	LOW	SVTYPE=BND;POS=52633008;STRANDS=-+:4;IMPRECISE;CIPOS=-8,552;CIEND=-474,9;CIPOS95=0,199;CIEND95=-140,1;MATEID=10903_1;EVENT=10903;SECONDARY;SU=4;PE=4;SR=0;ALG=PROD;AF=0.0003077;NSAMP=9;MSQ=14.44;AC=9;AN=29246;NFAM=9
chr4	52633010	75963_1	N	]chr16:24317730]N	133.56	LOW	SVTYPE=BND;POS=52633010;STRANDS=-+:9;IMPRECISE;CIPOS=-343,29;CIEND=-30,470;CIPOS95=-59,29;CIEND95=-30,133;MATEID=75963_2;EVENT=75963;SU=9;PE=9;SR=0;ALG=PROD;AF=0.0001368;NSAMP=4;MSQ=15.85;AC=4;AN=29246;NFAM=4
chr4	52633034	50989_2	N	N[chr2:11035154[	6313.91	LOW	SVTYPE=BND;POS=52633034;STRANDS=-+:170;IMPRECISE;CIPOS=-11,433;CIEND=-197,30;CIPOS95=-11,35;CIEND95=-9,9;MATEID=50989_1;EVENT=50989;SECONDARY;SU=170;PE=170;SR=0;ALG=PROD;AF=0.003932;NSAMP=115;MSQ=35.01;AC=115;AN=29246;NFAM=115
chr4	52634455	337593	N	<DEL>	266.32	PASS	SVTYPE=DEL;POS=52634455;SVLEN=-2207;END=52636662;STRANDS=+-:21;IMPRECISE;CIPOS=-50,543;CIEND=-453,49;CIPOS95=-50,67;CIEND95=-104,49;SU=21;PE=21;SR=0;ALG=SUM;AF=0.0001368;NSAMP=4;MSQ=66.58;AC=4;AN=29246;NFAM=4
chr4	52636676	587353	N	<INV>	84.61	LOW	SVTYPE=INV;POS=52636676;SVLEN=158;END=52636834;STRANDS=++:2,--:2;IMPRECISE;CIPOS=-10,38;CIEND=-12,48;CIPOS95=0,29;CIEND95=-10,38;SU=4;PE=4;SR=0;ALG=PROD;AF=0.0001026;NSAMP=3;MSQ=19.54;AC=3;AN=29246;NFAM=3
chr4	52645112	512477	N	<DUP>	27.82	PASS	SVTYPE=DUP;POS=52645112;SVLEN=5867;END=52650979;STRANDS=-+:5;IMPRECISE;CIPOS=-495,9;CIEND=-10,584;CIPOS95=-102,2;CIEND95=-2,113;SU=5;PE=5;SR=0;ALG=PROD;AF=3.419e-05;NSAMP=1;MSQ=24.43;AC=1;AN=29246;NFAM=1
chr4	52668238	79889_1	N	]chr7:6554068]N	429.08	LOW	SVTYPE=BND;POS=52668238;STRANDS=-+:41;IMPRECISE;CIPOS=-625,6;CIEND=-10,596;CIPOS95=-120,6;CIEND95=-10,116;MATEID=79889_2;EVENT=79889;SU=41;PE=41;SR=0;ALG=PROD;AF=0.0006839;NSAMP=20;MSQ=15.29;AC=20;AN=29246;NFAM=20
chr4	52668320	10904_2	N	N]chr1:154364980]	32.66	LOW	SVTYPE=BND;POS=52668320;STRANDS=++:8;IMPRECISE;CIPOS=-29,428;CIEND=-28,428;CIPOS95=-29,90;CIEND95=-28,91;MATEID=10904_1;EVENT=10904;SECONDARY;SU=8;PE=8;SR=0;ALG=PROD;AF=6.839e-05;NSAMP=2;MSQ=13.61;AC=2;AN=29246;NFAM=2
chr4	52668320	78023_1	N	N]chr22:29375339]	148.77	LOW	SVTYPE=BND;POS=52668320;STRANDS=++:5;IMPRECISE;CIPOS=-7,596;CIEND=-10,587;CIPOS95=0,216;CIEND95=0,211;MATEID=78023_2;EVENT=78023;SU=5;PE=5;SR=0;ALG=PROD;AF=0.0002393;NSAMP=7;MSQ=11.65;AC=7;AN=29246;NFAM=7
chr4	52668322	76587_1	N	N[chr17:72880917[	1496.85	LOW	SVTYPE=BND;POS=52668322;STRANDS=+-:178;IMPRECISE;CIPOS=-6,493;CIEND=-473,7;CIPOS95=-6,77;CIEND95=-29,7;MATEID=76587_2;EVENT=76587;SU=178;PE=178;SR=0;ALG=PROD;AF=0.00106;NSAMP=31;MSQ=26.54;AC=31;AN=29246;NFAM=31
chr4	52675754	337594	N	<DEL>	218.54	PASS	SVTYPE=DEL;POS=52675754;SVLEN=-1679;END=52677433;STRANDS=+-:15;IMPRECISE;CIPOS=-10,283;CIEND=-497,9;CIPOS95=-1,48;CIEND95=-46,3;SU=15;PE=15;SR=0;ALG=PROD;AF=3.419e-05;NSAMP=1;MSQ=218.54;AC=1;AN=29246;NFAM=1
chr4	52680977	337595_1	N	N[chr4:52681384[	379.87	LOW	SVTYPE=BND;POS=52680977;STRANDS=+-:4;IMPRECISE;CIPOS=-9,8;CIEND=-8,9;CIPOS95=0,0;CIEND95=0,1;MATEID=337595_2;EVENT=337595;SU=4;PE=0;SR=4;ALG=PROD;AF=0.0005813;NSAMP=17;MSQ=17.28;RECLASSIFIED;AC=17;AN=29246;NFAM=17
chr4	52681384	337595_2	N	]chr4:52680977]N	379.87	LOW	SVTYPE=BND;POS=52680977;STRANDS=+-:4;IMPRECISE;CIPOS=-8,9;CIEND=-9,8;CIPOS95=0,1;CIEND95=0,0;MATEID=337595_1;EVENT=337595;SECONDARY;SU=4;PE=0;SR=4;ALG=PROD;AF=0.0005813;NSAMP=17;MSQ=17.28;RECLASSIFIED;AC=17;AN=29246;NFAM=17
chr4	52704313	337596	N	<DEL>	497.65	PASS	SVTYPE=DEL;POS=52704313;SVLEN=-72;END=52704385;STRANDS=+-:19;CIPOS=-1,0;CIEND=-1,0;CIPOS95=0,0;CIEND95=0,0;SU=19;PE=0;SR=19;ALG=PROD;AF=3.419e-05;NSAMP=1;MSQ=497.65;AC=1;AN=29246;NFAM=1
chr4	52707079	337597	N	<DEL>	388.96	PASS	SVTYPE=DEL;POS=52707079;SVLEN=-489;END=52707568;STRANDS=+-:19;CIPOS=-27,26;CIEND=-30,29;CIPOS95=0,0;CIEND95=0,0;SU=19;PE=6;SR=13;ALG=PROD;AF=6.839e-05;NSAMP=2;MSQ=119.17;AC=2;AN=29246;NFAM=2
chr4	52713865	77953_1	N	]chr22:17234063]N	3234.16	LOW	SVTYPE=BND;POS=52713865;STRANDS=-+:220;CIPOS=-3,2;CIEND=-3,2;CIPOS95=0,0;CIEND95=0,0;MATEID=77953_2;EVENT=77953;SU=220;PE=99;SR=121;ALG=PROD;AF=0.0003761;NSAMP=11;MSQ=223.2;AC=11;AN=29246;NFAM=11
chr4	52714137	77954_1	N	N[chr22:17234054[	1437.03	LOW	SVTYPE=BND;POS=52714137;STRANDS=+-:105;IMPRECISE;CIPOS=-7,322;CIEND=-302,9;CIPOS95=-7,19;CIEND95=-13,9;MATEID=77954_2;EVENT=77954;SU=105;PE=105;SR=0;ALG=PROD;AF=0.0003761;NSAMP=11;MSQ=101.78;AC=11;AN=29246;NFAM=11
chr4	52716319	337598_1	N	N[chr4:52716602[	881.99	LOW	SVTYPE=BND;POS=52716319;STRANDS=+-:155;CIPOS=-3,3;CIEND=-5,4;CIPOS95=0,0;CIEND95=0,0;MATEID=337598_2;EVENT=337598;SU=155;PE=0;SR=155;ALG=PROD;AF=0.0004103;NSAMP=12;MSQ=28.5;RECLASSIFIED;AC=12;AN=29246;NFAM=12
chr4	52716602	337598_2	N	]chr4:52716319]N	881.99	LOW	SVTYPE=BND;POS=52716319;STRANDS=+-:155;CIPOS=-5,4;CIEND=-3,3;CIPOS95=0,0;CIEND95=0,0;MATEID=337598_1;EVENT=337598;SECONDARY;SU=155;PE=0;SR=155;ALG=PROD;AF=0.0004103;NSAMP=12;MSQ=28.5;RECLASSIFIED;AC=12;AN=29246;NFAM=12
chr4	52725688	337599_1	N	N[chr4:52725936[	191.01	LOW	SVTYPE=BND;POS=52725688;STRANDS=+-:5;IMPRECISE;CIPOS=-10,9;CIEND=-3,9;CIPOS95=0,0;CIEND95=0,1;MATEID=337599_2;EVENT=337599;SU=5;PE=0;SR=5;ALG=PROD;AF=6.839e-05;NSAMP=2;MSQ=94.38;RECLASSIFIED;AC=2;AN=29246;NFAM=2
chr4	52725936	337599_2	N	]chr4:52725688]N	191.01	LOW	SVTYPE=BND;POS=52725688;STRANDS=+-:5;IMPRECISE;CIPOS=-3,9;CIEND=-10,9;CIPOS95=0,1;CIEND95=0,0;MATEID=337599_1;EVENT=337599;SECONDARY;SU=5;PE=0;SR=5;ALG=PROD;AF=6.839e-05;NSAMP=2;MSQ=94.38;RECLASSIFIED;AC=2;AN=29246;NFAM=2
chr4	52733635	337600_1	N	N[chr4:52734646[	118660	PASS	SVTYPE=BND;POS=52733635;STRANDS=+-:4377;CIPOS=0,0;CIEND=0,0;CIPOS95=0,0;CIEND95=0,0;MATEID=337600_2;EVENT=337600;SU=4377;PE=2782;SR=1595;ALG=PROD;AF=0.007864;NSAMP=226;MSQ=449.69;RECLASSIFIED;AC=230;AN=29246;NFAM=214
chr4	52734576	80081_1	N	N]chr7:38610289]	29.56	LOW	SVTYPE=BND;POS=52734576;STRANDS=++:4;IMPRECISE;CIPOS=-49,548;CIEND=-50,432;CIPOS95=-49,172;CIEND95=-50,109;MATEID=80081_2;EVENT=80081;SU=4;PE=4;SR=0;ALG=PROD;AF=3.419e-05;NSAMP=1;MSQ=26.87;AC=1;AN=29246;NFAM=1
chr4	52734646	337600_2	N	]chr4:52733635]N	118660	PASS	SVTYPE=BND;POS=52733635;STRANDS=+-:4377;CIPOS=0,0;CIEND=0,0;CIPOS95=0,0;CIEND95=0,0;MATEID=337600_1;EVENT=337600;SECONDARY;SU=4377;PE=2782;SR=1595;ALG=PROD;AF=0.007864;NSAMP=226;MSQ=449.69;RECLASSIFIED;AC=230;AN=29246;NFAM=214
chr4	52736512	512478	N	<DUP>	715.1	PASS	SVTYPE=DUP;POS=52736512;SVLEN=1059;END=52737571;STRANDS=-+:75;IMPRECISE;CIPOS=-206,12;CIEND=-16,182;CIPOS95=-16,12;CIEND95=-10,10;SU=75;PE=75;SR=0;ALG=PROD;AF=3.419e-05;NSAMP=1;MSQ=92.02;AC=1;AN=29246;NFAM=1
chr4	52736598	337601	N	<DEL>	2508.14	PASS	SVTYPE=DEL;POS=52736598;SVLEN=-787;END=52737385;STRANDS=+-:95;CIPOS=-10,9;CIEND=-7,9;CIPOS95=0,0;CIEND95=0,0;SU=95;PE=65;SR=30;ALG=PROD;AF=0.000171;NSAMP=5;MSQ=450.1;AC=5;AN=29246;NFAM=5
chr4	52737190	10905_2	N	]chr1:24712375]N	148.18	LOW	SVTYPE=BND;POS=52737190;STRANDS=+-:4;IMPRECISE;CIPOS=-486,9;CIEND=-10,707;CIPOS95=-117,2;CIEND95=-1,162;MATEID=10905_1;EVENT=10905;SECONDARY;SU=4;PE=4;SR=0;ALG=PROD;AF=0.000171;NSAMP=5;MSQ=29.23;AC=5;AN=29246;NFAM=5
chr4	52737412	337602_1	N	N[chr4:52737515[	320.5	LOW	SVTYPE=BND;POS=52737412;STRANDS=+-:15;CIPOS=-30,29;CIEND=-30,29;CIPOS95=0,0;CIEND95=0,0;MATEID=337602_2;EVENT=337602;SU=15;PE=0;SR=15;ALG=PROD;AF=3.419e-05;NSAMP=1;MSQ=44.71;RECLASSIFIED;AC=1;AN=29246;NFAM=1
chr4	52737515	337602_2	N	]chr4:52737412]N	320.5	LOW	SVTYPE=BND;POS=52737412;STRANDS=+-:15;CIPOS=-30,29;CIEND=-30,29;CIPOS95=0,0;CIEND95=0,0;MATEID=337602_1;EVENT=337602;SECONDARY;SU=15;PE=0;SR=15;ALG=PROD;AF=3.419e-05;NSAMP=1;MSQ=44.71;RECLASSIFIED;AC=1;AN=29246;NFAM=1
chr4	52739089	337603	N	<DEL>	545.61	PASS	SVTYPE=DEL;POS=52739089;SVLEN=-1485;END=52740574;STRANDS=+-:23;CIPOS=-10,6;CIEND=-5,9;CIPOS95=0,0;CIEND95=0,0;SU=23;PE=12;SR=11;ALG=PROD;AF=3.419e-05;NSAMP=1;MSQ=545.61;AC=1;AN=29246;NFAM=1
chr4	52751258	337604_1	N	N[chr4:52751498[	39.81	LOW	SVTYPE=BND;POS=52751258;STRANDS=+-:4;CIPOS=-9,8;CIEND=-9,8;CIPOS95=0,0;CIEND95=0,0;MATEID=337604_2;EVENT=337604;SU=4;PE=0;SR=4;ALG=PROD;AF=0.0001026;NSAMP=3;MSQ=12.6;RECLASSIFIED;AC=3;AN=29246;NFAM=3
chr4	52751498	337604_2	N	]chr4:52751258]N	39.81	LOW	SVTYPE=BND;POS=52751258;STRANDS=+-:4;CIPOS=-9,8;CIEND=-9,8;CIPOS95=0,0;CIEND95=0,0;MATEID=337604_1;EVENT=337604;SECONDARY;SU=4;PE=0;SR=4;ALG=PROD;AF=0.0001026;NSAMP=3;MSQ=12.6;RECLASSIFIED;AC=3;AN=29246;NFAM=3
chr4	52754913	66557_2	N	N[chr3:17368016[	2.59239e+06	LOW	SVTYPE=BND;POS=52754913;STRANDS=-+:4;IMPRECISE;CIPOS=-9,9;CIEND=-6,9;CIPOS95=-1,1;CIEND95=-1,1;MATEID=66557_1;EVENT=66557;SECONDARY;SU=4;PE=1;SR=3;ALG=PROD;AF=0.4463;NSAMP=13053;MSQ=117.25;AC=13053;AN=29246;NFAM=12053
chr4	52758768	337605	N	<DEL>	593.78	PASS	SVTYPE=DEL;POS=52758768;SVLEN=-293;END=52759061;STRANDS=+-:5;CIPOS=-10,9;CIEND=-10,9;CIPOS95=0,0;CIEND95=0,0;SU=5;PE=0;SR=5;ALG=PROD;AF=0.0001026;NSAMP=2;MSQ=293.92;AC=3;AN=29246;NFAM=2
chr4	52762310	80370_1	N	[chr7:96846586[N	113437	LOW	SVTYPE=BND;POS=52762310;STRANDS=--:172;IMPRECISE;CIPOS=-336,9;CIEND=-445,8;CIPOS95=-8,8;CIEND95=-58,8;MATEID=80370_2;EVENT=80370;SU=172;PE=172;SR=0;ALG=PROD;AF=0.05857;NSAMP=1568;MSQ=45.97;AC=1713;AN=29246;NFAM=1513
chr4	52762310	81419_1	N	[chr9:12556850[N	136424	LOW	SVTYPE=BND;POS=52762310;STRANDS=--:277;CIPOS=-2,9;CIEND=-6,2;CIPOS95=0,0;CIEND95=0,0;MATEID=81419_2;EVENT=81419;SU=277;PE=200;SR=77;ALG=PROD;AF=0.05067;NSAMP=1447;MSQ=62.85;AC=1482;AN=29246;NFAM=1407
chr4	52762322	80373_1	N	N]chr7:96846775]	2145.26	LOW	SVTYPE=BND;POS=52762322;STRANDS=++:8;IMPRECISE;CIPOS=-30,456;CIEND=-30,498;CIPOS95=-30,89;CIEND95=-30,146;MATEID=80373_2;EVENT=80373;SU=8;PE=8;SR=0;ALG=PROD;AF=0.002326;NSAMP=65;MSQ=21.36;AC=68;AN=29240;NFAM=64
chr4	52767549	337607	N	<DEL:ME:LINE|L1|L1PA5>	824.47	PASS	SVTYPE=MEI;POS=52767549;SVLEN=-6750;END=52774299;STRANDS=+-:31;CIPOS=-3,2;CIEND=-3,1;CIPOS95=0,0;CIEND95=0,0;SU=31;PE=20;SR=11;ALG=PROD;AF=3.419e-05;NSAMP=1;MSQ=824.47;AC=1;AN=29246;NFAM=1
chr4	52776451	337608_1	N	N[chr4:52776570[	4.64	LOW	SVTYPE=BND;POS=52776451;STRANDS=+-:4;CIPOS=-9,8;CIEND=-9,8;CIPOS95=0,0;CIEND95=0,0;MATEID=337608_2;EVENT=337608;SU=4;PE=0;SR=4;ALG=PROD;AF=3.419e-05;NSAMP=1;MSQ=4.64;RECLASSIFIED;AC=1;AN=29246;NFAM=1
chr4	52776570	337608_2	N	]chr4:52776451]N	4.64	LOW	SVTYPE=BND;POS=52776451;STRANDS=+-:4;CIPOS=-9,8;CIEND=-9,8;CIPOS95=0,0;CIEND95=0,0;MATEID=337608_1;EVENT=337608;SECONDARY;SU=4;PE=0;SR=4;ALG=PROD;AF=3.419e-05;NSAMP=1;MSQ=4.64;RECLASSIFIED;AC=1;AN=29246;NFAM=1
chr4	52795551	337610_1	N	N[chr4:52795724[	246.83	LOW	SVTYPE=BND;POS=52795551;STRANDS=+-:9;CIPOS=-10,9;CIEND=-5,4;CIPOS95=0,0;CIEND95=0,0;MATEID=337610_2;EVENT=337610;SU=9;PE=1;SR=8;ALG=PROD;AF=3.419e-05;NSAMP=1;MSQ=9.36;RETAINED;RECLASSIFIED;AC=1;AN=29246;NFAM=1
chr4	52795622	72937_1	N	]chr10:4064634]N	743.52	LOW	SVTYPE=BND;POS=52795622;STRANDS=-+:23;CIPOS=-9,8;CIEND=-9,8;CIPOS95=0,0;CIEND95=0,0;MATEID=72937_2;EVENT=72937;SU=23;PE=0;SR=23;ALG=PROD;AF=0.0009574;NSAMP=28;MSQ=16.29;AC=28;AN=29246;NFAM=28
chr4	52795724	337610_2	N	]chr4:52795551]N	246.83	LOW	SVTYPE=BND;POS=52795551;STRANDS=+-:9;CIPOS=-5,4;CIEND=-10,9;CIPOS95=0,0;CIEND95=0,0;MATEID=337610_1;EVENT=337610;SECONDARY;SU=9;PE=1;SR=8;ALG=PROD;AF=3.419e-05;NSAMP=1;MSQ=9.36;RETAINED;RECLASSIFIED;AC=1;AN=29246;NFAM=1
chr4	52795774	337611_1	N	N[chr4:52795827[	398.54	LOW	SVTYPE=BND;POS=52795774;STRANDS=+-:10;CIPOS=-30,21;CIEND=-26,29;CIPOS95=0,0;CIEND95=0,0;MATEID=337611_2;EVENT=337611;SU=10;PE=0;SR=10;ALG=PROD;AF=0.0001026;NSAMP=3;MSQ=132.84;RECLASSIFIED;AC=3;AN=29246;NFAM=3
chr4	52795827	337611_2	N	]chr4:52795774]N	398.54	LOW	SVTYPE=BND;POS=52795774;STRANDS=+-:10;CIPOS=-26,29;CIEND=-30,21;CIPOS95=0,0;CIEND95=0,0;MATEID=337611_1;EVENT=337611;SECONDARY;SU=10;PE=0;SR=10;ALG=PROD;AF=0.0001026;NSAMP=3;MSQ=132.84;RECLASSIFIED;AC=3;AN=29246;NFAM=3
chr4	52808470	80973_1	N	[chr8:65777083[N	1751.27	LOW	SVTYPE=BND;POS=52808470;STRANDS=--:4;IMPRECISE;CIPOS=-9,4;CIEND=-10,8;CIPOS95=-1,1;CIEND95=-1,0;MATEID=80973_2;EVENT=80973;SU=4;PE=0;SR=4;ALG=PROD;AF=0.002291;NSAMP=67;MSQ=25.19;AC=67;AN=29246;NFAM=67
chr4	52825491	337584_2	N	]chr4:52549560]N	164.3	LOW	SVTYPE=BND;POS=52549560;STRANDS=+-:15;CIPOS=-26,24;CIEND=-27,25;CIPOS95=0,0;CIEND95=0,0;MATEID=337584_1;EVENT=337584;SECONDARY;SU=15;PE=7;SR=8;ALG=PROD;AF=6.839e-05;NSAMP=2;MSQ=82.15;RECLASSIFIED;AC=2;AN=29246;NFAM=2
chr4	52828774	337612_1	N	N[chr4:52828829[	213.45	LOW	SVTYPE=BND;POS=52828774;STRANDS=+-:5;CIPOS=-10,9;CIEND=-10,9;CIPOS95=0,0;CIEND95=0,0;MATEID=337612_2;EVENT=337612;SU=5;PE=0;SR=5;ALG=PROD;AF=3.419e-05;NSAMP=1;MSQ=212.85;RECLASSIFIED;AC=1;AN=29246;NFAM=1
chr4	52828829	337612_2	N	]chr4:52828774]N	213.45	LOW	SVTYPE=BND;POS=52828774;STRANDS=+-:5;CIPOS=-10,9;CIEND=-10,9;CIPOS95=0,0;CIEND95=0,0;MATEID=337612_1;EVENT=337612;SECONDARY;SU=5;PE=0;SR=5;ALG=PROD;AF=3.419e-05;NSAMP=1;MSQ=212.85;RECLASSIFIED;AC=1;AN=29246;NFAM=1
chr4	52833910	337613	N	<DEL>	2347.01	PASS	SVTYPE=DEL;POS=52833910;SVLEN=-817;END=52834727;STRANDS=+-:96;CIPOS=-22,21;CIEND=-23,21;CIPOS95=0,0;CIEND95=0,0;SU=96;PE=60;SR=36;ALG=PROD;AF=3.419e-05;NSAMP=1;MSQ=692.39;AC=1;AN=29246;NFAM=1
chr4	52835085	79659_1	N	[chr6:123582333[N	36676.7	LOW	SVTYPE=BND;POS=52835085;STRANDS=--:4663;IMPRECISE;CIPOS=-26,0;CIEND=-112,8;CIPOS95=0,0;CIEND95=-2,2;MATEID=79659_2;EVENT=79659;SU=4663;PE=4663;SR=0;ALG=PROD;AF=0.02305;NSAMP=674;MSQ=42.05;RETAINED;AC=674;AN=29246;NFAM=673
chr4	52835098	79661_1	N	N]chr6:123582533]	27746.7	LOW	SVTYPE=BND;POS=52835098;STRANDS=++:3560;IMPRECISE;CIPOS=-10,36;CIEND=-7,127;CIPOS95=0,0;CIEND95=-2,2;MATEID=79661_2;EVENT=79661;SU=3560;PE=3560;SR=0;ALG=PROD;AF=0.01771;NSAMP=518;MSQ=41.61;AC=518;AN=29246;NFAM=514
chr4	52835826	50990_2	N	N]chr2:78664982]	698.73	LOW	SVTYPE=BND;POS=52835826;STRANDS=++:5;CIPOS=-10,9;CIEND=-10,9;CIPOS95=0,0;CIEND95=0,0;MATEID=50990_1;EVENT=50990;SECONDARY;SU=5;PE=0;SR=5;ALG=PROD;AF=0.0005813;NSAMP=17;MSQ=29.37;AC=17;AN=29246;NFAM=17
chr4	52835827	78571_1	N	]chr5:89187106]N	72.03	LOW	SVTYPE=BND;POS=52835827;STRANDS=-+:6;IMPRECISE;CIPOS=-313,29;CIEND=-27,588;CIPOS95=-72,29;CIEND95=-27,215;MATEID=78571_2;EVENT=78571;SU=6;PE=6;SR=0;ALG=PROD;AF=6.839e-05;NSAMP=2;MSQ=8.15;AC=2;AN=29246;NFAM=2
chr4	52835893	78413_1	N	]chr5:55106351]N	251.08	LOW	SVTYPE=BND;POS=52835893;STRANDS=-+:12;IMPRECISE;CIPOS=-368,49;CIEND=-50,555;CIPOS95=-56,49;CIEND95=-50,116;MATEID=78413_2;EVENT=78413;SU=12;PE=12;SR=0;ALG=PROD;AF=0.0001026;NSAMP=3;MSQ=28.44;AC=3;AN=29246;NFAM=3
chr4	52838443	587356_1	N	[chr4:52839205[N	6838.21	PASS	SVTYPE=BND;POS=52838443;STRANDS=--:416;CIPOS=-2,0;CIEND=-2,1;CIPOS95=0,0;CIEND95=0,0;MATEID=587356_2;EVENT=587356;SU=416;PE=236;SR=180;ALG=PROD;AF=0.0005129;NSAMP=15;MSQ=310.68;AC=15;AN=29246;NFAM=15
chr4	52838839	587357_1	N	N]chr4:52839197]	5642.58	PASS	SVTYPE=BND;POS=52838839;STRANDS=++:331;CIPOS=-2,1;CIEND=-2,1;CIPOS95=0,0;CIEND95=0,0;MATEID=587357_2;EVENT=587357;SU=331;PE=170;SR=161;ALG=PROD;AF=0.0005129;NSAMP=15;MSQ=251.34;AC=15;AN=29246;NFAM=15
chr4	52839197	587357_2	N	N]chr4:52838839]	5642.58	PASS	SVTYPE=BND;POS=52839197;STRANDS=++:331;CIPOS=-2,1;CIEND=-2,1;CIPOS95=0,0;CIEND95=0,0;MATEID=587357_1;EVENT=587357;SECONDARY;SU=331;PE=170;SR=161;ALG=PROD;AF=0.0005129;NSAMP=15;MSQ=251.34;AC=15;AN=29246;NFAM=15
chr4	52839205	587356_2	N	[chr4:52838443[N	6838.21	PASS	SVTYPE=BND;POS=52839205;STRANDS=--:416;CIPOS=-2,1;CIEND=-2,0;CIPOS95=0,0;CIEND95=0,0;MATEID=587356_1;EVENT=587356;SECONDARY;SU=416;PE=236;SR=180;ALG=PROD;AF=0.0005129;NSAMP=15;MSQ=310.68;AC=15;AN=29246;NFAM=15
chr4	52839978	337615	N	<DEL>	398.64	PASS	SVTYPE=DEL;POS=52839978;SVLEN=-6572;END=52846550;STRANDS=+-:18;CIPOS=-10,9;CIEND=-10,9;CIPOS95=0,0;CIEND95=0,0;SU=18;PE=10;SR=8;ALG=PROD;AF=3.419e-05;NSAMP=1;MSQ=398.64;AC=1;AN=29246;NFAM=1
chr4	52872252	80472_1	N	]chr7:117255059]N	47.65	LOW	SVTYPE=BND;POS=52872252;STRANDS=-+:8;CIPOS=-10,9;CIEND=-10,9;CIPOS95=0,0;CIEND95=0,0;MATEID=80472_2;EVENT=80472;SU=8;PE=0;SR=8;ALG=PROD;AF=3.419e-05;NSAMP=1;MSQ=47.65;AC=1;AN=29246;NFAM=1
chr4	52877048	337617	N	<DEL>	341.53	PASS	SVTYPE=DEL;POS=52877048;SVLEN=-5787;END=52882835;STRANDS=+-:16;CIPOS=-4,5;CIEND=-10,9;CIPOS95=0,0;CIEND95=0,0;SU=16;PE=10;SR=6;ALG=PROD;AF=3.419e-05;NSAMP=1;MSQ=341.53;AC=1;AN=29246;NFAM=1
chr4	52897520	587359_1	N	N]chr4:52973808]	6.78	LOW	SVTYPE=BND;POS=52897520;STRANDS=++:5;IMPRECISE;CIPOS=-10,620;CIEND=-10,546;CIPOS95=-2,134;CIEND95=-2,114;MATEID=587359_2;EVENT=587359;SU=5;PE=5;SR=0;ALG=PROD;AF=3.419e-05;NSAMP=1;MSQ=6.78;AC=1;AN=29246;NFAM=1
chr4	52897944	587358_1	N	[chr4:52973370[N	83.66	LOW	SVTYPE=BND;POS=52897944;STRANDS=--:9;IMPRECISE;CIPOS=-599,9;CIEND=-335,9;CIPOS95=-157,1;CIEND95=-68,2;MATEID=587358_2;EVENT=587358;SU=9;PE=9;SR=0;ALG=PROD;AF=3.419e-05;NSAMP=1;MSQ=83.66;AC=1;AN=29246;NFAM=1
chr4	52898204	587360_1	N	N]chr4:52973091]	101.63	LOW	SVTYPE=BND;POS=52898204;STRANDS=++:9;IMPRECISE;CIPOS=-10,427;CIEND=-10,405;CIPOS95=-1,137;CIEND95=-2,113;MATEID=587360_2;EVENT=587360;SU=9;PE=9;SR=0;ALG=PROD;AF=3.419e-05;NSAMP=1;MSQ=101.63;AC=1;AN=29246;NFAM=1
chr4	52899572	587361_1	N	[chr4:53299627[N	594.66	LOW	SVTYPE=BND;POS=52899572;STRANDS=--:9;IMPRECISE;CIPOS=-543,29;CIEND=-365,29;CIPOS95=-125,29;CIEND95=-63,29;MATEID=587361_2;EVENT=587361;SU=9;PE=9;SR=0;AF=0.0008548;NSAMP=25;MSQ=19.24;AC=25;AN=29246;NFAM=25
chr4	52899745	587362_1	N	N]chr4:53299540]	1289.75	LOW	SVTYPE=BND;POS=52899745;STRANDS=++:13;IMPRECISE;CIPOS=-30,462;CIEND=-30,405;CIPOS95=-30,101;CIEND95=-30,61;MATEID=587362_2;EVENT=587362;SU=13;PE=13;SR=0;ALG=PROD;AF=0.001197;NSAMP=35;MSQ=30.44;AC=35;AN=29246;NFAM=35
chr4	52906122	587363_1	N	[chr4:52906185[N	141.02	LOW	SVTYPE=BND;POS=52906122;STRANDS=--:11;CIPOS=-29,26;CIEND=-29,28;CIPOS95=0,0;CIEND95=0,0;MATEID=587363_2;EVENT=587363;SU=11;PE=2;SR=9;ALG=PROD;AF=0.000171;NSAMP=5;MSQ=25.83;AC=5;AN=29246;NFAM=5
chr4	52906185	587363_2	N	[chr4:52906122[N	141.02	LOW	SVTYPE=BND;POS=52906185;STRANDS=--:11;CIPOS=-29,28;CIEND=-29,26;CIPOS95=0,0;CIEND95=0,0;MATEID=587363_1;EVENT=587363;SECONDARY;SU=11;PE=2;SR=9;ALG=PROD;AF=0.000171;NSAMP=5;MSQ=25.83;AC=5;AN=29246;NFAM=5
chr4	52928359	337618	N	<DEL>	200.82	PASS	SVTYPE=DEL;POS=52928359;SVLEN=-65;END=52928424;STRANDS=+-:9;CIPOS=-5,3;CIEND=-4,3;CIPOS95=0,0;CIEND95=0,0;SU=9;PE=1;SR=8;ALG=PROD;AF=3.419e-05;NSAMP=1;MSQ=200.82;AC=1;AN=29246;NFAM=1
chr4	52928691	337619_1	N	N[chr4:52930847[	5403.89	PASS	SVTYPE=BND;POS=52928691;STRANDS=+-:228;CIPOS=-3,2;CIEND=-4,1;CIPOS95=0,0;CIEND95=0,0;MATEID=337619_2;EVENT=337619;SU=228;PE=141;SR=87;ALG=PROD;AF=0.0003761;NSAMP=11;MSQ=451.76;RECLASSIFIED;AC=11;AN=29246;NFAM=11
chr4	52930847	337619_2	N	]chr4:52928691]N	5403.89	PASS	SVTYPE=BND;POS=52928691;STRANDS=+-:228;CIPOS=-4,1;CIEND=-3,2;CIPOS95=0,0;CIEND95=0,0;MATEID=337619_1;EVENT=337619;SECONDARY;SU=228;PE=141;SR=87;ALG=PROD;AF=0.0003761;NSAMP=11;MSQ=451.76;RECLASSIFIED;AC=11;AN=29246;NFAM=11
chr4	52950750	337620	N	<DEL>	533.59	PASS	SVTYPE=DEL;POS=52950750;SVLEN=-20601;END=52971351;STRANDS=+-:16;IMPRECISE;CIPOS=-10,9;CIEND=-9,2;CIPOS95=0,0;CIEND95=-1,0;SU=16;PE=12;SR=4;ALG=PROD;AF=3.419e-05;NSAMP=1;MSQ=533.59;AC=1;AN=29246;NFAM=1
chr4	52964712	337621_1	N	N[chr4:52965014[	243.99	LOW	SVTYPE=BND;POS=52964712;STRANDS=+-:15;CIPOS=-24,23;CIEND=-26,23;CIPOS95=0,0;CIEND95=0,0;MATEID=337621_2;EVENT=337621;SU=15;PE=0;SR=15;ALG=PROD;AF=0.0002735;NSAMP=8;MSQ=23.33;RECLASSIFIED;AC=8;AN=29246;NFAM=8
chr4	52965014	337621_2	N	]chr4:52964712]N	243.99	LOW	SVTYPE=BND;POS=52964712;STRANDS=+-:15;CIPOS=-26,23;CIEND=-24,23;CIPOS95=0,0;CIEND95=0,0;MATEID=337621_1;EVENT=337621;SECONDARY;SU=15;PE=0;SR=15;ALG=PROD;AF=0.0002735;NSAMP=8;MSQ=23.33;RECLASSIFIED;AC=8;AN=29246;NFAM=8
chr4	52972499	337623_1	N	N[chr4:53342403[	44.71	LOW	SVTYPE=BND;POS=52972499;STRANDS=+-:12;IMPRECISE;CIPOS=-30,402;CIEND=-310,29;CIPOS95=-30,122;CIEND95=-51,29;MATEID=337623_2;EVENT=337623;SU=12;PE=12;SR=0;ALG=PROD;AF=3.419e-05;NSAMP=1;MSQ=20.76;RECLASSIFIED;AC=1;AN=29246;NFAM=1
chr4	52972637	512480_1	N	]chr4:53180137]N	4.46	LOW	SVTYPE=BND;POS=52972637;STRANDS=-+:5;IMPRECISE;CIPOS=-382,9;CIEND=-10,278;CIPOS95=-113,0;CIEND95=-2,87;MATEID=512480_2;EVENT=512480;SU=5;PE=5;SR=0;ALG=PROD;AF=3.419e-05;NSAMP=1;MSQ=4.46;RECLASSIFIED;AC=1;AN=29246;NFAM=1
chr4	52973070	337622_1	N	N[chr4:53180482[	143.71	LOW	SVTYPE=BND;POS=52973070;STRANDS=+-:9;IMPRECISE;CIPOS=-10,279;CIEND=-276,9;CIPOS95=-2,78;CIEND95=-74,2;MATEID=337622_2;EVENT=337622;SU=9;PE=9;SR=0;ALG=PROD;AF=3.419e-05;NSAMP=1;MSQ=143.71;RECLASSIFIED;AC=1;AN=29246;NFAM=1
chr4	52973091	587360_2	N	N]chr4:52898204]	101.63	LOW	SVTYPE=BND;POS=52973091;STRANDS=++:9;IMPRECISE;CIPOS=-10,405;CIEND=-10,427;CIPOS95=-2,113;CIEND95=-1,137;MATEID=587360_1;EVENT=587360;SECONDARY;SU=9;PE=9;SR=0;ALG=PROD;AF=3.419e-05;NSAMP=1;MSQ=101.63;AC=1;AN=29246;NFAM=1
chr4	52973370	587358_2	N	[chr4:52897944[N	83.66	LOW	SVTYPE=BND;POS=52973370;STRANDS=--:9;IMPRECISE;CIPOS=-335,9;CIEND=-599,9;CIPOS95=-68,2;CIEND95=-157,1;MATEID=587358_1;EVENT=587358;SECONDARY;SU=9;PE=9;SR=0;ALG=PROD;AF=3.419e-05;NSAMP=1;MSQ=83.66;AC=1;AN=29246;NFAM=1
chr4	52973808	587359_2	N	N]chr4:52897520]	6.78	LOW	SVTYPE=BND;POS=52973808;STRANDS=++:5;IMPRECISE;CIPOS=-10,546;CIEND=-10,620;CIPOS95=-2,114;CIEND95=-2,134;MATEID=587359_1;EVENT=587359;SECONDARY;SU=5;PE=5;SR=0;ALG=PROD;AF=3.419e-05;NSAMP=1;MSQ=6.78;AC=1;AN=29246;NFAM=1
chr4	52992240	512481	N	<DUP>	280.83	PASS	SVTYPE=DUP;POS=52992240;SVLEN=10623;END=53002863;STRANDS=-+:16;IMPRECISE;CIPOS=-30,29;CIEND=-27,29;CIPOS95=-3,3;CIEND95=-2,2;SU=16;PE=15;SR=1;ALG=PROD;AF=6.839e-05;NSAMP=2;MSQ=140.23;AC=2;AN=29246;NFAM=2
chr4	53000689	337624	N	<DEL>	464.65	PASS	SVTYPE=DEL;POS=53000689;SVLEN=-3674;END=53004363;STRANDS=+-:21;CIPOS=-5,6;CIEND=-7,3;CIPOS95=0,0;CIEND95=0,0;SU=21;PE=16;SR=5;ALG=PROD;AF=3.419e-05;NSAMP=1;MSQ=464.65;AC=1;AN=29246;NFAM=1
chr4	53036066	587364	N	<INV>	11.99	LOW	SVTYPE=INV;POS=53036066;SVLEN=721;END=53036787;STRANDS=++:3,--:3;IMPRECISE;CIPOS=-75,9;CIEND=-26,9;CIPOS95=-63,0;CIEND95=-16,1;SU=6;PE=6;SR=0;ALG=PROD;AF=3.419e-05;NSAMP=1;MSQ=11.99;AC=1;AN=29246;NFAM=1
chr4	53058287	337627	N	<DEL>	812.06	PASS	SVTYPE=DEL;POS=53058287;SVLEN=-1982;END=53060269;STRANDS=+-:40;CIPOS=-30,24;CIEND=-24,22;CIPOS95=0,0;CIEND95=0,0;SU=40;PE=28;SR=12;ALG=PROD;AF=3.419e-05;NSAMP=1;MSQ=599.4;AC=1;AN=29246;NFAM=1
chr4	53072632	82451_1	N	]chrX:35116341]N	47.76	LOW	SVTYPE=BND;POS=53072632;STRANDS=-+:9;CIPOS=-29,28;CIEND=-29,28;CIPOS95=0,0;CIEND95=0,0;MATEID=82451_2;EVENT=82451;SU=9;PE=0;SR=9;ALG=PROD;AF=6.839e-05;NSAMP=2;MSQ=23.87;AC=2;AN=29246;NFAM=2
chr4	53088979	337628_1	N	N[chr4:53089710[	672.99	PASS	SVTYPE=BND;POS=53088979;STRANDS=+-:28;CIPOS=-10,9;CIEND=-4,1;CIPOS95=0,0;CIEND95=0,0;MATEID=337628_2;EVENT=337628;SU=28;PE=20;SR=8;ALG=PROD;AF=3.419e-05;NSAMP=1;MSQ=4.64;RECLASSIFIED;AC=1;AN=29246;NFAM=1
chr4	53089710	337628_2	N	]chr4:53088979]N	672.99	PASS	SVTYPE=BND;POS=53088979;STRANDS=+-:28;CIPOS=-4,1;CIEND=-10,9;CIPOS95=0,0;CIEND95=0,0;MATEID=337628_1;EVENT=337628;SECONDARY;SU=28;PE=20;SR=8;ALG=PROD;AF=3.419e-05;NSAMP=1;MSQ=4.64;RECLASSIFIED;AC=1;AN=29246;NFAM=1
chr4	53093666	337629_1	N	N[chr4:53093767[	284.09	PASS	SVTYPE=BND;POS=53093666;STRANDS=+-:12;CIPOS=-10,9;CIEND=-10,9;CIPOS95=0,0;CIEND95=0,0;MATEID=337629_2;EVENT=337629;SU=12;PE=0;SR=12;ALG=PROD;AF=3.419e-05;NSAMP=1;MSQ=281.73;RECLASSIFIED;AC=1;AN=29246;NFAM=1
chr4	53093767	337629_2	N	]chr4:53093666]N	284.09	PASS	SVTYPE=BND;POS=53093666;STRANDS=+-:12;CIPOS=-10,9;CIEND=-10,9;CIPOS95=0,0;CIEND95=0,0;MATEID=337629_1;EVENT=337629;SECONDARY;SU=12;PE=0;SR=12;ALG=PROD;AF=3.419e-05;NSAMP=1;MSQ=281.73;RECLASSIFIED;AC=1;AN=29246;NFAM=1
chr4	53102970	337630	N	<DEL>	473.54	PASS	SVTYPE=DEL;POS=53102970;SVLEN=-3149;END=53106119;STRANDS=+-:19;CIPOS=-4,3;CIEND=-4,1;CIPOS95=0,0;CIEND95=0,0;SU=19;PE=10;SR=9;ALG=PROD;AF=3.419e-05;NSAMP=1;MSQ=473.54;AC=1;AN=29246;NFAM=1
chr4	53118104	337632	N	<DEL>	1279.92	PASS	SVTYPE=DEL;POS=53118104;SVLEN=-83;END=53118187;STRANDS=+-:44;CIPOS=-27,26;CIEND=-27,28;CIPOS95=0,0;CIEND95=0,0;SU=44;PE=1;SR=43;ALG=PROD;AF=0.0002052;NSAMP=6;MSQ=213.32;AC=6;AN=29246;NFAM=6
chr4	53124869	337633_1	N	N[chr4:53124928[	239.09	LOW	SVTYPE=BND;POS=53124869;STRANDS=+-:10;CIPOS=-10,9;CIEND=-10,9;CIPOS95=0,0;CIEND95=0,0;MATEID=337633_2;EVENT=337633;SU=10;PE=0;SR=10;ALG=PROD;AF=3.419e-05;NSAMP=1;MSQ=236.83;RECLASSIFIED;AC=1;AN=29246;NFAM=1
chr4	53124928	337633_2	N	]chr4:53124869]N	239.09	LOW	SVTYPE=BND;POS=53124869;STRANDS=+-:10;CIPOS=-10,9;CIEND=-10,9;CIPOS95=0,0;CIEND95=0,0;MATEID=337633_1;EVENT=337633;SECONDARY;SU=10;PE=0;SR=10;ALG=PROD;AF=3.419e-05;NSAMP=1;MSQ=236.83;RECLASSIFIED;AC=1;AN=29246;NFAM=1
chr4	53139544	337634	N	<DEL>	165.15	PASS	SVTYPE=DEL;POS=53139544;SVLEN=-57;END=53139601;STRANDS=+-:5;CIPOS=-10,9;CIEND=-10,9;CIPOS95=0,0;CIEND95=0,0;SU=5;PE=0;SR=5;ALG=PROD;AF=3.419e-05;NSAMP=1;MSQ=161.87;AC=1;AN=29246;NFAM=1
chr4	53140393	82575_1	N	[chrX:65641567[N	243765	LOW	SVTYPE=BND;POS=53140393;STRANDS=--:278;CIPOS=-2,2;CIEND=-2,2;CIPOS95=0,0;CIEND95=0,0;MATEID=82575_2;EVENT=82575;SU=278;PE=0;SR=278;ALG=PROD;AF=0.1562;NSAMP=4422;MSQ=34.08;AC=4568;AN=29246;NFAM=4220
chr4	53143533	337635	N	<DEL>	98.88	PASS	SVTYPE=DEL;POS=53143533;SVLEN=-117;END=53143650;STRANDS=+-:4;IMPRECISE;CIPOS=-10,9;CIEND=-10,9;CIPOS95=-1,1;CIEND95=-1,1;SU=4;PE=1;SR=3;ALG=PROD;AF=3.419e-05;NSAMP=1;MSQ=98.88;AC=1;AN=29246;NFAM=1
chr4	53167079	337638	N	<DEL>	1771.29	PASS	SVTYPE=DEL;POS=53167079;SVLEN=-2136;END=53169215;STRANDS=+-:74;CIPOS=-23,22;CIEND=-23,21;CIPOS95=0,0;CIEND95=0,0;SU=74;PE=53;SR=21;ALG=PROD;AF=6.839e-05;NSAMP=2;MSQ=448.02;AC=2;AN=29246;NFAM=2
chr4	53169487	337639_1	N	N[chr4:53169639[	3925.94	LOW	SVTYPE=BND;POS=53169487;STRANDS=+-:136;CIPOS=-6,5;CIEND=-9,8;CIPOS95=0,0;CIEND95=0,0;MATEID=337639_2;EVENT=337639;SU=136;PE=7;SR=129;ALG=PROD;AF=0.000171;NSAMP=5;MSQ=199.01;RECLASSIFIED;AC=5;AN=29246;NFAM=5
chr4	53169639	337639_2	N	]chr4:53169487]N	3925.94	LOW	SVTYPE=BND;POS=53169487;STRANDS=+-:136;CIPOS=-9,8;CIEND=-6,5;CIPOS95=0,0;CIEND95=0,0;MATEID=337639_1;EVENT=337639;SECONDARY;SU=136;PE=7;SR=129;ALG=PROD;AF=0.000171;NSAMP=5;MSQ=199.01;RECLASSIFIED;AC=5;AN=29246;NFAM=5
chr4	53169935	337640	N	<DEL>	1259.83	PASS	SVTYPE=DEL;POS=53169935;SVLEN=-277;END=53170212;STRANDS=+-:33;CIPOS=-23,21;CIEND=-24,23;CIPOS95=0,0;CIEND95=0,0;SU=33;PE=4;SR=29;ALG=PROD;AF=6.839e-05;NSAMP=2;MSQ=388.02;AC=2;AN=29246;NFAM=2
chr4	53180137	512480_2	N	N[chr4:52972637[	4.46	LOW	SVTYPE=BND;POS=52972637;STRANDS=-+:5;IMPRECISE;CIPOS=-10,278;CIEND=-382,9;CIPOS95=-2,87;CIEND95=-113,0;MATEID=512480_1;EVENT=512480;SECONDARY;SU=5;PE=5;SR=0;ALG=PROD;AF=3.419e-05;NSAMP=1;MSQ=4.46;RECLASSIFIED;AC=1;AN=29246;NFAM=1
chr4	53180482	337622_2	N	]chr4:52973070]N	143.71	LOW	SVTYPE=BND;POS=52973070;STRANDS=+-:9;IMPRECISE;CIPOS=-276,9;CIEND=-10,279;CIPOS95=-74,2;CIEND95=-2,78;MATEID=337622_1;EVENT=337622;SECONDARY;SU=9;PE=9;SR=0;ALG=PROD;AF=3.419e-05;NSAMP=1;MSQ=143.71;RECLASSIFIED;AC=1;AN=29246;NFAM=1
chr4	53190806	337641_1	N	N[chr4:53190877[	204784	PASS	SVTYPE=BND;POS=53190806;STRANDS=+-:7639;CIPOS=0,0;CIEND=0,0;CIPOS95=0,0;CIEND95=0,0;MATEID=337641_2;EVENT=337641;SU=7639;PE=44;SR=7595;ALG=PROD;AF=0.02421;NSAMP=694;MSQ=242.38;RECLASSIFIED;AC=708;AN=29246;NFAM=676
chr4	53190877	337641_2	N	]chr4:53190806]N	204784	PASS	SVTYPE=BND;POS=53190806;STRANDS=+-:7639;CIPOS=0,0;CIEND=0,0;CIPOS95=0,0;CIEND95=0,0;MATEID=337641_1;EVENT=337641;SECONDARY;SU=7639;PE=44;SR=7595;ALG=PROD;AF=0.02421;NSAMP=694;MSQ=242.38;RECLASSIFIED;AC=708;AN=29246;NFAM=676
chr4	53192013	587365_1	N	N]chr4:53194457]	44.77	LOW	SVTYPE=BND;POS=53192013;STRANDS=++:6;CIPOS=-6,5;CIEND=-6,5;CIPOS95=0,0;CIEND95=0,0;MATEID=587365_2;EVENT=587365;SU=6;PE=0;SR=6;ALG=PROD;AF=3.419e-05;NSAMP=1;MSQ=44.77;AC=1;AN=29246;NFAM=1
chr4	53194456	337642	N	<DEL>	604.29	PASS	SVTYPE=DEL;POS=53194456;SVLEN=-1654;END=53196110;STRANDS=+-:14;IMPRECISE;CIPOS=-4,100;CIEND=-354,5;CIPOS95=0,47;CIEND95=-67,0;SU=14;PE=14;SR=0;ALG=PROD;AF=3.419e-05;NSAMP=1;MSQ=272.65;AC=1;AN=29246;NFAM=1
chr4	53194457	587365_2	N	N]chr4:53192013]	44.77	LOW	SVTYPE=BND;POS=53194457;STRANDS=++:6;CIPOS=-6,5;CIEND=-6,5;CIPOS95=0,0;CIEND95=0,0;MATEID=587365_1;EVENT=587365;SECONDARY;SU=6;PE=0;SR=6;ALG=PROD;AF=3.419e-05;NSAMP=1;MSQ=44.77;AC=1;AN=29246;NFAM=1
chr4	53195431	337643	N	<DEL>	323.62	PASS	SVTYPE=DEL;POS=53195431;SVLEN=-1850;END=53197281;STRANDS=+-:15;CIPOS=-10,9;CIEND=-9,4;CIPOS95=0,0;CIEND95=0,0;SU=15;PE=11;SR=4;ALG=PROD;AF=3.419e-05;NSAMP=1;MSQ=323.62;AC=1;AN=29246;NFAM=1
chr4	53201953	587367_1	N	N]chr4:53303201]	167.82	LOW	SVTYPE=BND;POS=53201953;STRANDS=++:8;IMPRECISE;CIPOS=-10,294;CIEND=-10,325;CIPOS95=-2,76;CIEND95=-1,103;MATEID=587367_2;EVENT=587367;SU=8;PE=8;SR=0;ALG=PROD;AF=3.419e-05;NSAMP=1;MSQ=167.82;AC=1;AN=29246;NFAM=1
chr4	53202143	587366_1	N	[chr4:53302967[N	50.59	LOW	SVTYPE=BND;POS=53202143;STRANDS=--:9;IMPRECISE;CIPOS=-436,29;CIEND=-412,29;CIPOS95=-105,29;CIEND95=-90,29;MATEID=587366_2;EVENT=587366;SU=9;PE=9;SR=0;ALG=PROD;AF=3.419e-05;NSAMP=1;MSQ=17.91;AC=1;AN=29246;NFAM=1
chr4	53202356	79478_1	N	[chr6:84476126[N	258.28	LOW	SVTYPE=BND;POS=53202356;STRANDS=--:4;IMPRECISE;CIPOS=-714,7;CIEND=-348,9;CIPOS95=-240,0;CIEND95=-92,3;MATEID=79478_2;EVENT=79478;SU=4;PE=4;SR=0;ALG=PROD;AF=0.0003761;NSAMP=11;MSQ=9.49;AC=11;AN=29246;NFAM=11
chr4	53203319	337644	N	<DEL>	12739.1	PASS	SVTYPE=DEL;POS=53203319;SVLEN=-12551;END=53215870;STRANDS=+-:738;IMPRECISE;CIPOS=-10,173;CIEND=-165,10;CIPOS95=-1,1;CIEND95=-1,1;SU=738;PE=738;SR=0;ALG=PROD;AF=0.002975;NSAMP=87;MSQ=115.35;AC=87;AN=29246;NFAM=85
chr4	53207366	587368_1	N	N]chr4:53207547]	9388.18	LOW	SVTYPE=BND;POS=53207366;STRANDS=++:5;IMPRECISE;CIPOS=-10,126;CIEND=-6,579;CIPOS95=0,119;CIEND95=0,214;MATEID=587368_2;EVENT=587368;SU=5;PE=5;SR=0;ALG=PROD;AF=0.009164;NSAMP=268;MSQ=19.21;AC=268;AN=29246;NFAM=266
chr4	53207468	337646_1	N	N[chr4:53289217[	330.62	LOW	SVTYPE=BND;POS=53207468;STRANDS=+-:10;CIPOS=-8,8;CIEND=-10,9;CIPOS95=0,0;CIEND95=0,0;MATEID=337646_2;EVENT=337646;SU=10;PE=6;SR=4;ALG=PROD;AF=3.419e-05;NSAMP=1;MSQ=311.79;RECLASSIFIED;AC=1;AN=29246;NFAM=1
chr4	53207474	78300_1	N	N[chr5:33329722[	4414.53	LOW	SVTYPE=BND;POS=53207474;STRANDS=+-:67;IMPRECISE;CIPOS=-10,383;CIEND=-534,7;CIPOS95=-10,23;CIEND95=-72,7;MATEID=78300_2;EVENT=78300;SU=67;PE=67;SR=0;ALG=PROD;AF=0.005061;NSAMP=141;MSQ=25.13;AC=148;AN=29246;NFAM=141
chr4	53207516	50991_2	N	[chr2:5405058[N	37190	LOW	SVTYPE=BND;POS=53207516;STRANDS=--:4;CIPOS=-9,8;CIEND=-9,8;CIPOS95=0,0;CIEND95=0,0;MATEID=50991_1;EVENT=50991;SECONDARY;SU=4;PE=0;SR=4;ALG=PROD;AF=0.0385;NSAMP=1121;MSQ=19.64;AC=1126;AN=29246;NFAM=1103
chr4	53207547	587368_2	N	N]chr4:53207366]	9388.18	LOW	SVTYPE=BND;POS=53207547;STRANDS=++:5;IMPRECISE;CIPOS=-6,579;CIEND=-10,126;CIPOS95=0,214;CIEND95=0,119;MATEID=587368_1;EVENT=587368;SECONDARY;SU=5;PE=5;SR=0;ALG=PROD;AF=0.009164;NSAMP=268;MSQ=19.21;AC=268;AN=29246;NFAM=266
chr4	53207617	50992_2	N	N[chr2:117643566[	19478.9	LOW	SVTYPE=BND;POS=53207617;STRANDS=-+:5;IMPRECISE;CIPOS=-9,506;CIEND=-447,9;CIPOS95=-1,177;CIEND95=-128,2;MATEID=50992_1;EVENT=50992;SECONDARY;SU=5;PE=5;SR=0;ALG=PROD;AF=0.01185;NSAMP=329;MSQ=20.86;AC=346;AN=29206;NFAM=329
chr4	53207620	73054_1	N	]chr10:70221071]N	896447	LOW	SVTYPE=BND;POS=53207620;STRANDS=-+:1163;IMPRECISE;CIPOS=-10,9;CIEND=-2,8;CIPOS95=0,0;CIEND95=-1,1;MATEID=73054_2;EVENT=73054;SU=1163;PE=1159;SR=4;ALG=PROD;AF=0.2831;NSAMP=8019;MSQ=63.44;AC=8279;AN=29244;NFAM=7532
chr4	53207620	75402_1	N	]chr14:89219128]N	344.1	LOW	SVTYPE=BND;POS=53207620;STRANDS=-+:6;CIPOS=-6,5;CIEND=-6,5;CIPOS95=0,0;CIEND95=0,0;MATEID=75402_2;EVENT=75402;SU=6;PE=0;SR=6;ALG=PROD;AF=0.0002735;NSAMP=8;MSQ=12.49;AC=8;AN=29246;NFAM=8
chr4	53207620	81745_1	N	[chr9:69312481[N	2709.8	LOW	SVTYPE=BND;POS=53207620;STRANDS=--:16;CIPOS=-9,8;CIEND=-9,8;CIPOS95=0,0;CIEND95=0,0;MATEID=81745_2;EVENT=81745;SU=16;PE=0;SR=16;ALG=PROD;AF=0.003077;NSAMP=90;MSQ=16.12;AC=90;AN=29246;NFAM=90
chr4	53207625	72709_1	N	N]chr10:70221070]	292314	LOW	SVTYPE=BND;POS=53207625;STRANDS=++:247;CIPOS=-5,0;CIEND=-3,4;CIPOS95=0,0;CIEND95=0,0;MATEID=72709_2;EVENT=72709;SU=247;PE=85;SR=162;ALG=PROD;AF=0.2273;NSAMP=5335;MSQ=31.16;AC=6648;AN=29242;NFAM=4951
chr4	53207626	72877_1	N	N[chr10:70220981[	100896	LOW	SVTYPE=BND;POS=53207626;STRANDS=+-:65;IMPRECISE;CIPOS=-10,49;CIEND=-25,26;CIPOS95=-2,2;CIEND95=-16,16;MATEID=72877_2;EVENT=72877;SU=65;PE=63;SR=2;ALG=PROD;AF=0.07069;NSAMP=2040;MSQ=27.81;AC=2062;AN=29170;NFAM=1967
chr4	53207626	75944_1	N	N[chr16:20502991[	202.37	LOW	SVTYPE=BND;POS=53207626;STRANDS=+-:9;CIPOS=-30,29;CIEND=-30,28;CIPOS95=0,0;CIEND95=0,0;MATEID=75944_2;EVENT=75944;SU=9;PE=1;SR=8;ALG=PROD;AF=0.0002393;NSAMP=7;MSQ=13.44;AC=7;AN=29246;NFAM=7
chr4	53207642	73234_1	N	[chr10:70220982[N	11974.8	LOW	SVTYPE=BND;POS=53207642;STRANDS=--:8;IMPRECISE;CIPOS=-348,29;CIEND=-503,29;CIPOS95=-81,29;CIEND95=-122,29;MATEID=73234_2;EVENT=73234;SU=8;PE=8;SR=0;ALG=PROD;AF=0.009335;NSAMP=273;MSQ=37.47;AC=273;AN=29246;NFAM=271
chr4	53217822	587370_1	N	N]chr4:53330569]	50.78	LOW	SVTYPE=BND;POS=53217822;STRANDS=++:6;IMPRECISE;CIPOS=-10,488;CIEND=-10,502;CIPOS95=-2,139;CIEND95=-1,157;MATEID=587370_2;EVENT=587370;SU=6;PE=6;SR=0;ALG=PROD;AF=3.419e-05;NSAMP=1;MSQ=50.78;AC=1;AN=29246;NFAM=1
chr4	53218108	587369_1	N	[chr4:53330283[N	71.76	LOW	SVTYPE=BND;POS=53218108;STRANDS=--:5;IMPRECISE;CIPOS=-516,9;CIEND=-579,9;CIPOS95=-124,2;CIEND95=-185,1;MATEID=587369_2;EVENT=587369;SU=5;PE=5;SR=0;ALG=PROD;AF=3.419e-05;NSAMP=1;MSQ=71.76;AC=1;AN=29246;NFAM=1
chr4	53218401	337651	N	<DEL>	428.45	PASS	SVTYPE=DEL;POS=53218401;SVLEN=-68145;END=53286546;STRANDS=+-:11;IMPRECISE;CIPOS=-7,277;CIEND=-319,2;CIPOS95=0,66;CIEND95=-87,0;SU=11;PE=11;SR=0;ALG=PROD;AF=3.419e-05;NSAMP=1;MSQ=428.45;AC=1;AN=29246;NFAM=1
chr4	53218402	337650	N	<DEL>	107.7	PASS	SVTYPE=DEL;POS=53218402;SVLEN=-17869;END=53236271;STRANDS=+-:5;CIPOS=-10,9;CIEND=-10,9;CIPOS95=0,0;CIEND95=0,0;SU=5;PE=0;SR=5;ALG=PROD;AF=3.419e-05;NSAMP=1;MSQ=107.7;AC=1;AN=29246;NFAM=1
chr4	53229876	337652	N	<DEL>	443.35	PASS	SVTYPE=DEL;POS=53229876;SVLEN=-37385;END=53267261;STRANDS=+-:15;IMPRECISE;CIPOS=-6,9;CIEND=-10,4;CIPOS95=-1,1;CIEND95=-1,0;SU=15;PE=12;SR=3;ALG=PROD;AF=3.419e-05;NSAMP=1;MSQ=443.35;AC=1;AN=29246;NFAM=1
chr4	53236325	337653	N	<DEL>	200.76	PASS	SVTYPE=DEL;POS=53236325;SVLEN=-50221;END=53286546;STRANDS=+-:9;CIPOS=-4,3;CIEND=-4,3;CIPOS95=0,0;CIEND95=0,0;SU=9;PE=0;SR=9;ALG=PROD;AF=3.419e-05;NSAMP=1;MSQ=200.76;AC=1;AN=29246;NFAM=1
chr4	53236452	78638_1	N	]chr5:104867669]N	548.42	LOW	SVTYPE=BND;POS=53236452;STRANDS=-+:4;CIPOS=-29,28;CIEND=-29,28;CIPOS95=0,0;CIEND95=0,0;MATEID=78638_2;EVENT=78638;SU=4;PE=0;SR=4;ALG=PROD;AF=0.0008548;NSAMP=25;MSQ=13.68;AC=25;AN=29246;NFAM=24
chr4	53236452	81307_1	N	[chr8:130256745[N	204.96	LOW	SVTYPE=BND;POS=53236452;STRANDS=--:4;CIPOS=-9,8;CIEND=-9,8;CIPOS95=0,0;CIEND95=0,0;MATEID=81307_2;EVENT=81307;SU=4;PE=0;SR=4;ALG=PROD;AF=0.0003419;NSAMP=10;MSQ=19.04;AC=10;AN=29246;NFAM=9
chr4	53236706	80209_1	N	[chr7:64616729[N	47.42	LOW	SVTYPE=BND;POS=53236706;STRANDS=--:11;IMPRECISE;CIPOS=-675,49;CIEND=-418,49;CIPOS95=-172,49;CIEND95=-91,49;MATEID=80209_2;EVENT=80209;SU=11;PE=11;SR=0;ALG=PROD;AF=3.419e-05;NSAMP=1;MSQ=47.39;AC=1;AN=29246;NFAM=1
chr4	53236807	50993_2	N	[chr2:156035977[N	1827.76	LOW	SVTYPE=BND;POS=53236807;STRANDS=--:27;CIPOS=-9,8;CIEND=-9,8;CIPOS95=0,0;CIEND95=0,0;MATEID=50993_1;EVENT=50993;SECONDARY;SU=27;PE=0;SR=27;ALG=PROD;AF=0.001334;NSAMP=39;MSQ=21.89;AC=39;AN=29246;NFAM=38
chr4	53239462	80210_1	N	N]chr7:64616743]	634.84	PASS	SVTYPE=BND;POS=53239462;STRANDS=++:26;IMPRECISE;CIPOS=-50,49;CIEND=-47,49;CIPOS95=-1,1;CIEND95=-1,1;MATEID=80210_2;EVENT=80210;SU=26;PE=24;SR=2;ALG=PROD;AF=6.839e-05;NSAMP=2;MSQ=317.42;AC=2;AN=29246;NFAM=1
chr4	53239484	75960_1	N	N[chr16:24110245[	37.87	LOW	SVTYPE=BND;POS=53239484;STRANDS=+-:5;IMPRECISE;CIPOS=-10,640;CIEND=-174,9;CIPOS95=-1,145;CIEND95=-90,2;MATEID=75960_2;EVENT=75960;SU=5;PE=5;SR=0;ALG=PROD;AF=0.0001026;NSAMP=3;MSQ=11.23;AC=3;AN=29246;NFAM=3
chr4	53248359	337654_1	N	N[chr4:53329077[	315.84	LOW	SVTYPE=BND;POS=53248359;STRANDS=+-:22;IMPRECISE;CIPOS=-30,353;CIEND=-589,40;CIPOS95=-30,48;CIEND95=-83,40;MATEID=337654_2;EVENT=337654;SU=22;PE=22;SR=0;ALG=PROD;AF=0.0001368;NSAMP=4;MSQ=78.12;RECLASSIFIED;AC=4;AN=29246;NFAM=2
chr4	53248528	512484_1	N	]chr4:53329306]N	44.21	LOW	SVTYPE=BND;POS=53248528;STRANDS=-+:5;IMPRECISE;CIPOS=-368,9;CIEND=-10,417;CIPOS95=-118,2;CIEND95=-1,133;MATEID=512484_2;EVENT=512484;SU=5;PE=5;SR=0;ALG=PROD;AF=6.839e-05;NSAMP=2;MSQ=21.72;RECLASSIFIED;AC=2;AN=29246;NFAM=2
chr4	53249302	587371_1	N	[chr4:53408604[N	197.24	LOW	SVTYPE=BND;POS=53249302;STRANDS=--:19;IMPRECISE;CIPOS=-482,29;CIEND=-346,29;CIPOS95=-63,29;CIEND95=-42,29;MATEID=587371_2;EVENT=587371;SU=19;PE=19;SR=0;ALG=PROD;AF=6.839e-05;NSAMP=2;MSQ=98.62;AC=2;AN=29246;NFAM=1
chr4	53249717	587372_1	N	N]chr4:53408320]	431.26	LOW	SVTYPE=BND;POS=53249717;STRANDS=++:26;IMPRECISE;CIPOS=-30,295;CIEND=-30,257;CIPOS95=-30,52;CIEND95=-30,38;MATEID=587372_2;EVENT=587372;SU=26;PE=26;SR=0;ALG=PROD;AF=6.839e-05;NSAMP=2;MSQ=215.63;AC=2;AN=29246;NFAM=1
chr4	53251112	337655_1	N	N[chr4:53301343[	38.82	LOW	SVTYPE=BND;POS=53251112;STRANDS=+-:5;IMPRECISE;CIPOS=-10,453;CIEND=-367,9;CIPOS95=-1,138;CIEND95=-100,2;MATEID=337655_2;EVENT=337655;SU=5;PE=5;SR=0;ALG=PROD;AF=3.419e-05;NSAMP=1;MSQ=38.82;RECLASSIFIED;AC=1;AN=29246;NFAM=1
chr4	53254194	337656	N	<DEL>	371.59	PASS	SVTYPE=DEL;POS=53254194;SVLEN=-4386;END=53258580;STRANDS=+-:16;CIPOS=-4,4;CIEND=-10,9;CIPOS95=0,0;CIEND95=0,0;SU=16;PE=9;SR=7;ALG=PROD;AF=3.419e-05;NSAMP=1;MSQ=371.59;AC=1;AN=29246;NFAM=1
chr4	53256269	10907_2	N	N]chr1:13658126]	112.93	LOW	SVTYPE=BND;POS=53256269;STRANDS=++:5;IMPRECISE;CIPOS=-30,460;CIEND=-28,577;CIPOS95=-30,81;CIEND95=-28,106;MATEID=10907_1;EVENT=10907;SECONDARY;SU=5;PE=5;SR=0;ALG=PROD;AF=6.839e-05;NSAMP=2;MSQ=50.95;AC=2;AN=29246;NFAM=2
chr4	53256294	10906_2	N	[chr1:13657938[N	3300.63	LOW	SVTYPE=BND;POS=53256294;STRANDS=--:342;IMPRECISE;CIPOS=0,24;CIEND=-358,15;CIPOS95=0,2;CIEND95=-24,15;MATEID=10906_1;EVENT=10906;SECONDARY;SU=342;PE=342;SR=0;ALG=PROD;AF=0.002667;NSAMP=78;MSQ=27.37;AC=78;AN=29246;NFAM=78
chr4	53256673	587373_1	N	[chr4:76422891[N	163.73	LOW	SVTYPE=BND;POS=53256673;STRANDS=--:8;IMPRECISE;CIPOS=-340,29;CIEND=-271,29;CIPOS95=-60,29;CIEND95=-63,29;MATEID=587373_2;EVENT=587373;SU=8;PE=8;SR=0;ALG=PROD;AF=0.0002052;NSAMP=6;MSQ=23.48;AC=6;AN=29246;NFAM=6
chr4	53256866	587374_1	N	N]chr4:76422725]	1066.7	LOW	SVTYPE=BND;POS=53256866;STRANDS=++:17;IMPRECISE;CIPOS=-30,514;CIEND=-17,389;CIPOS95=-30,111;CIEND95=-17,81;MATEID=587374_2;EVENT=587374;SU=17;PE=17;SR=0;ALG=PROD;AF=0.001812;NSAMP=53;MSQ=17.65;AC=53;AN=29246;NFAM=52
chr4	53262207	76519_1	N	N]chr17:60650581]	191.69	LOW	SVTYPE=BND;POS=53262207;STRANDS=++:5;IMPRECISE;CIPOS=-10,409;CIEND=-7,348;CIPOS95=-1,78;CIEND95=0,79;MATEID=76519_2;EVENT=76519;SU=5;PE=5;SR=0;ALG=PROD;AF=0.0001368;NSAMP=4;MSQ=7.08;AC=4;AN=29246;NFAM=4
chr4	53272967	337657_1	N	N[chr4:53273481[	690.82	PASS	SVTYPE=BND;POS=53272967;STRANDS=+-:24;CIPOS=-10,9;CIEND=-3,1;CIPOS95=0,0;CIEND95=0,0;MATEID=337657_2;EVENT=337657;SU=24;PE=12;SR=12;ALG=PROD;AF=3.419e-05;NSAMP=1;MSQ=12.11;RECLASSIFIED;AC=1;AN=29246;NFAM=1
chr4	53273481	337657_2	N	]chr4:53272967]N	690.82	PASS	SVTYPE=BND;POS=53272967;STRANDS=+-:24;CIPOS=-3,1;CIEND=-10,9;CIPOS95=0,0;CIEND95=0,0;MATEID=337657_1;EVENT=337657;SECONDARY;SU=24;PE=12;SR=12;ALG=PROD;AF=3.419e-05;NSAMP=1;MSQ=12.11;RECLASSIFIED;AC=1;AN=29246;NFAM=1
chr4	53282473	76741_1	N	N]chr18:62238843]	32.8	LOW	SVTYPE=BND;POS=53282473;STRANDS=++:5;IMPRECISE;CIPOS=-10,4;CIEND=-9,5;CIPOS95=-1,0;CIEND95=-2,1;MATEID=76741_2;EVENT=76741;SU=5;PE=1;SR=4;ALG=PROD;AF=6.839e-05;NSAMP=1;MSQ=31.46;AC=2;AN=29246;NFAM=1
chr4	53289217	337646_2	N	]chr4:53207468]N	330.62	LOW	SVTYPE=BND;POS=53207468;STRANDS=+-:10;CIPOS=-10,9;CIEND=-8,8;CIPOS95=0,0;CIEND95=0,0;MATEID=337646_1;EVENT=337646;SECONDARY;SU=10;PE=6;SR=4;ALG=PROD;AF=3.419e-05;NSAMP=1;MSQ=311.79;RECLASSIFIED;AC=1;AN=29246;NFAM=1
chr4	53297620	337658	N	<DEL>	134.57	PASS	SVTYPE=DEL;POS=53297620;SVLEN=-4443;END=53302063;STRANDS=+-:8;IMPRECISE;CIPOS=-8,375;CIEND=-328,9;CIPOS95=0,123;CIEND95=-87,2;SU=8;PE=8;SR=0;ALG=PROD;AF=3.419e-05;NSAMP=1;MSQ=134.57;AC=1;AN=29246;NFAM=1
chr4	53298087	337660_1	N	N[chr4:53564668[	897.93	LOW	SVTYPE=BND;POS=53298087;STRANDS=+-:65;IMPRECISE;CIPOS=-50,320;CIEND=-391,37;CIPOS95=-13,13;CIEND95=-23,23;MATEID=337660_2;EVENT=337660;SU=65;PE=65;SR=0;ALG=PROD;AF=0.0003419;NSAMP=10;MSQ=89.79;RECLASSIFIED;AC=10;AN=29246;NFAM=8
chr4	53298088	337659	N	<DEL>	179.77	PASS	SVTYPE=DEL;POS=53298088;SVLEN=-4715;END=53302803;STRANDS=+-:14;IMPRECISE;CIPOS=-50,484;CIEND=-479,29;CIPOS95=-50,88;CIEND95=-94,29;SU=14;PE=14;SR=0;ALG=PROD;AF=0.0001026;NSAMP=3;MSQ=59.74;AC=3;AN=29246;NFAM=3
chr4	53299540	587362_2	N	N]chr4:52899745]	1289.75	LOW	SVTYPE=BND;POS=53299540;STRANDS=++:13;IMPRECISE;CIPOS=-30,405;CIEND=-30,462;CIPOS95=-30,61;CIEND95=-30,101;MATEID=587362_1;EVENT=587362;SECONDARY;SU=13;PE=13;SR=0;ALG=PROD;AF=0.001197;NSAMP=35;MSQ=30.44;AC=35;AN=29246;NFAM=35
chr4	53299627	587361_2	N	[chr4:52899572[N	594.66	LOW	SVTYPE=BND;POS=53299627;STRANDS=--:9;IMPRECISE;CIPOS=-365,29;CIEND=-543,29;CIPOS95=-63,29;CIEND95=-125,29;MATEID=587361_1;EVENT=587361;SECONDARY;SU=9;PE=9;SR=0;AF=0.0008548;NSAMP=25;MSQ=19.24;AC=25;AN=29246;NFAM=25
chr4	53301343	337655_2	N	]chr4:53251112]N	38.82	LOW	SVTYPE=BND;POS=53251112;STRANDS=+-:5;IMPRECISE;CIPOS=-367,9;CIEND=-10,453;CIPOS95=-100,2;CIEND95=-1,138;MATEID=337655_1;EVENT=337655;SECONDARY;SU=5;PE=5;SR=0;ALG=PROD;AF=3.419e-05;NSAMP=1;MSQ=38.82;RECLASSIFIED;AC=1;AN=29246;NFAM=1
chr4	53302107	587375_1	N	[chr4:53406041[N	5495.08	LOW	SVTYPE=BND;POS=53302107;STRANDS=--:26;IMPRECISE;CIPOS=-527,24;CIEND=-352,24;CIPOS95=-105,24;CIEND95=-39,24;MATEID=587375_2;EVENT=587375;SU=26;PE=26;SR=0;ALG=PROD;AF=0.004001;NSAMP=117;MSQ=40.54;AC=117;AN=29246;NFAM=115
chr4	53302803	512485_1	N	]chr4:53564887]N	418.71	LOW	SVTYPE=BND;POS=53302803;STRANDS=-+:43;CIPOS=-30,29;CIEND=-28,29;CIPOS95=0,0;CIEND95=0,0;MATEID=512485_2;EVENT=512485;SU=43;PE=33;SR=10;ALG=PROD;AF=0.0002735;NSAMP=8;MSQ=52.08;RECLASSIFIED;AC=8;AN=29246;NFAM=8
chr4	53302967	587366_2	N	[chr4:53202143[N	50.59	LOW	SVTYPE=BND;POS=53302967;STRANDS=--:9;IMPRECISE;CIPOS=-412,29;CIEND=-436,29;CIPOS95=-90,29;CIEND95=-105,29;MATEID=587366_1;EVENT=587366;SECONDARY;SU=9;PE=9;SR=0;ALG=PROD;AF=3.419e-05;NSAMP=1;MSQ=17.91;AC=1;AN=29246;NFAM=1
chr4	53303201	587367_2	N	N]chr4:53201953]	167.82	LOW	SVTYPE=BND;POS=53303201;STRANDS=++:8;IMPRECISE;CIPOS=-10,325;CIEND=-10,294;CIPOS95=-1,103;CIEND95=-2,76;MATEID=587367_1;EVENT=587367;SECONDARY;SU=8;PE=8;SR=0;ALG=PROD;AF=3.419e-05;NSAMP=1;MSQ=167.82;AC=1;AN=29246;NFAM=1
chr4	53303459	337661	N	<DEL>	791.4	PASS	SVTYPE=DEL;POS=53303459;SVLEN=-10278;END=53313737;STRANDS=+-:25;CIPOS=-10,9;CIEND=-10,8;CIPOS95=0,0;CIEND95=0,0;SU=25;PE=10;SR=15;ALG=PROD;AF=3.419e-05;NSAMP=1;MSQ=791.4;AC=1;AN=29246;NFAM=1
chr4	53308277	337662_1	N	N[chr4:53308363[	485.56	LOW	SVTYPE=BND;POS=53308277;STRANDS=+-:17;CIPOS=-25,24;CIEND=-25,24;CIPOS95=0,0;CIEND95=0,0;MATEID=337662_2;EVENT=337662;SU=17;PE=0;SR=17;ALG=PROD;AF=6.839e-05;NSAMP=2;MSQ=242.78;RECLASSIFIED;AC=2;AN=29246;NFAM=2
chr4	53308363	337662_2	N	]chr4:53308277]N	485.56	LOW	SVTYPE=BND;POS=53308277;STRANDS=+-:17;CIPOS=-25,24;CIEND=-25,24;CIPOS95=0,0;CIEND95=0,0;MATEID=337662_1;EVENT=337662;SECONDARY;SU=17;PE=0;SR=17;ALG=PROD;AF=6.839e-05;NSAMP=2;MSQ=242.78;RECLASSIFIED;AC=2;AN=29246;NFAM=2
chr4	53312448	337663_1	N	N[chr4:53312531[	2447.87	PASS	SVTYPE=BND;POS=53312448;STRANDS=+-:89;CIPOS=-5,4;CIEND=-4,4;CIPOS95=0,0;CIEND95=0,0;MATEID=337663_2;EVENT=337663;SU=89;PE=0;SR=89;ALG=PROD;AF=0.000171;NSAMP=5;MSQ=303.92;RECLASSIFIED;AC=5;AN=29246;NFAM=5
chr4	53312531	337663_2	N	]chr4:53312448]N	2447.87	PASS	SVTYPE=BND;POS=53312448;STRANDS=+-:89;CIPOS=-4,4;CIEND=-5,4;CIPOS95=0,0;CIEND95=0,0;MATEID=337663_1;EVENT=337663;SECONDARY;SU=89;PE=0;SR=89;ALG=PROD;AF=0.000171;NSAMP=5;MSQ=303.92;RECLASSIFIED;AC=5;AN=29246;NFAM=5
chr4	53329077	337654_2	N	]chr4:53248359]N	315.84	LOW	SVTYPE=BND;POS=53248359;STRANDS=+-:22;IMPRECISE;CIPOS=-589,40;CIEND=-30,353;CIPOS95=-83,40;CIEND95=-30,48;MATEID=337654_1;EVENT=337654;SECONDARY;SU=22;PE=22;SR=0;ALG=PROD;AF=0.0001368;NSAMP=4;MSQ=78.12;RECLASSIFIED;AC=4;AN=29246;NFAM=2
chr4	53329174	512486	N	<DUP>	49.97	PASS	SVTYPE=DUP;POS=53329174;SVLEN=11287;END=53340461;STRANDS=-+:4;IMPRECISE;CIPOS=-307,9;CIEND=-10,522;CIPOS95=-120,2;CIEND95=-2,162;SU=4;PE=4;SR=0;ALG=PROD;AF=3.419e-05;NSAMP=1;MSQ=11.68;AC=1;AN=29246;NFAM=1
chr4	53329306	512484_2	N	N[chr4:53248528[	44.21	LOW	SVTYPE=BND;POS=53248528;STRANDS=-+:5;IMPRECISE;CIPOS=-10,417;CIEND=-368,9;CIPOS95=-1,133;CIEND95=-118,2;MATEID=512484_1;EVENT=512484;SECONDARY;SU=5;PE=5;SR=0;ALG=PROD;AF=6.839e-05;NSAMP=2;MSQ=21.72;RECLASSIFIED;AC=2;AN=29246;NFAM=2
chr4	53329526	512487_1	N	]chr4:53565427]N	8.21	LOW	SVTYPE=BND;POS=53329526;STRANDS=-+:4;IMPRECISE;CIPOS=-496,9;CIEND=-10,362;CIPOS95=-153,1;CIEND95=-2,121;MATEID=512487_2;EVENT=512487;SU=4;PE=4;SR=0;ALG=PROD;AF=3.419e-05;NSAMP=1;MSQ=8.17;RECLASSIFIED;AC=1;AN=29246;NFAM=1
chr4	53329773	337664_1	N	N[chr4:167858955[	389.56	PASS	SVTYPE=BND;POS=53329773;STRANDS=+-:13;IMPRECISE;CIPOS=-10,621;CIEND=-324,9;CIPOS95=-1,138;CIEND95=-80,2;MATEID=337664_2;EVENT=337664;SU=13;PE=13;SR=0;ALG=PROD;AF=3.419e-05;NSAMP=1;MSQ=389.56;RECLASSIFIED;AC=1;AN=29246;NFAM=1
chr4	53330283	587369_2	N	[chr4:53218108[N	71.76	LOW	SVTYPE=BND;POS=53330283;STRANDS=--:5;IMPRECISE;CIPOS=-579,9;CIEND=-516,9;CIPOS95=-185,1;CIEND95=-124,2;MATEID=587369_1;EVENT=587369;SECONDARY;SU=5;PE=5;SR=0;ALG=PROD;AF=3.419e-05;NSAMP=1;MSQ=71.76;AC=1;AN=29246;NFAM=1
chr4	53330569	587370_2	N	N]chr4:53217822]	50.78	LOW	SVTYPE=BND;POS=53330569;STRANDS=++:6;IMPRECISE;CIPOS=-10,502;CIEND=-10,488;CIPOS95=-1,157;CIEND95=-2,139;MATEID=587370_1;EVENT=587370;SECONDARY;SU=6;PE=6;SR=0;ALG=PROD;AF=3.419e-05;NSAMP=1;MSQ=50.78;AC=1;AN=29246;NFAM=1
chr4	53342403	337623_2	N	]chr4:52972499]N	44.71	LOW	SVTYPE=BND;POS=52972499;STRANDS=+-:12;IMPRECISE;CIPOS=-310,29;CIEND=-30,402;CIPOS95=-51,29;CIEND95=-30,122;MATEID=337623_1;EVENT=337623;SECONDARY;SU=12;PE=12;SR=0;ALG=PROD;AF=3.419e-05;NSAMP=1;MSQ=20.76;RECLASSIFIED;AC=1;AN=29246;NFAM=1
chr4	53343999	587376_1	N	[chr4:53406049[N	1386.26	LOW	SVTYPE=BND;POS=53343999;STRANDS=--:46;IMPRECISE;CIPOS=-286,38;CIEND=-293,23;CIPOS95=-17,17;CIEND95=-19,19;MATEID=587376_2;EVENT=587376;SU=46;PE=46;SR=0;ALG=PROD;AF=0.0004787;NSAMP=14;MSQ=85.36;AC=14;AN=29246;NFAM=13
chr4	53344633	587377_1	N	N]chr4:53405587]	1092.61	LOW	SVTYPE=BND;POS=53344633;STRANDS=++:31;IMPRECISE;CIPOS=-30,317;CIEND=-39,449;CIPOS95=-30,33;CIEND95=-32,32;MATEID=587377_2;EVENT=587377;SU=31;PE=31;SR=0;ALG=PROD;AF=0.0004103;NSAMP=12;MSQ=60.95;AC=12;AN=29246;NFAM=11
chr4	53345632	76381_1	N	]chr17:28225174]N	100.39	LOW	SVTYPE=BND;POS=53345632;STRANDS=-+:10;IMPRECISE;CIPOS=-466,29;CIEND=-30,560;CIPOS95=-116,29;CIEND95=-30,164;MATEID=76381_2;EVENT=76381;SU=10;PE=10;SR=0;ALG=PROD;AF=6.839e-05;NSAMP=2;MSQ=34.17;AC=2;AN=29246;NFAM=2
chr4	53345641	76378_1	N	N[chr17:28222985[	7052.76	LOW	SVTYPE=BND;POS=53345641;STRANDS=+-:683;CIPOS=-2,3;CIEND=-3,1;CIPOS95=0,0;CIEND95=0,0;MATEID=76378_2;EVENT=76378;SU=683;PE=463;SR=220;ALG=PROD;AF=0.001778;NSAMP=52;MSQ=117.86;AC=52;AN=29246;NFAM=52
chr4	53351855	337666	N	<DEL>	1477.66	PASS	SVTYPE=DEL;POS=53351855;SVLEN=-4315;END=53356170;STRANDS=+-:63;CIPOS=-30,24;CIEND=-22,20;CIPOS95=0,0;CIEND95=0,0;SU=63;PE=42;SR=21;ALG=PROD;AF=3.419e-05;NSAMP=1;MSQ=449.49;AC=1;AN=29246;NFAM=1
chr4	53363137	78535_1	N	[chr5:82277185[N	4.73	LOW	SVTYPE=BND;POS=53363137;STRANDS=--:4;IMPRECISE;CIPOS=-9,8;CIEND=-10,8;CIPOS95=0,0;CIEND95=-1,0;MATEID=78535_2;EVENT=78535;SU=4;PE=0;SR=4;ALG=PROD;AF=3.419e-05;NSAMP=1;MSQ=4.73;AC=1;AN=29246;NFAM=1
chr4	53403082	337667_1	N	N[chr4:53403136[	143.82	LOW	SVTYPE=BND;POS=53403082;STRANDS=+-:7;CIPOS=-5,4;CIEND=-5,4;CIPOS95=0,0;CIEND95=0,0;MATEID=337667_2;EVENT=337667;SU=7;PE=0;SR=7;ALG=PROD;AF=3.419e-05;NSAMP=1;MSQ=143.77;RECLASSIFIED;AC=1;AN=29246;NFAM=1
chr4	53403136	337667_2	N	]chr4:53403082]N	143.82	LOW	SVTYPE=BND;POS=53403082;STRANDS=+-:7;CIPOS=-5,4;CIEND=-5,4;CIPOS95=0,0;CIEND95=0,0;MATEID=337667_1;EVENT=337667;SECONDARY;SU=7;PE=0;SR=7;ALG=PROD;AF=3.419e-05;NSAMP=1;MSQ=143.77;RECLASSIFIED;AC=1;AN=29246;NFAM=1
chr4	53405587	587377_2	N	N]chr4:53344633]	1092.61	LOW	SVTYPE=BND;POS=53405587;STRANDS=++:31;IMPRECISE;CIPOS=-39,449;CIEND=-30,317;CIPOS95=-32,32;CIEND95=-30,33;MATEID=587377_1;EVENT=587377;SECONDARY;SU=31;PE=31;SR=0;ALG=PROD;AF=0.0004103;NSAMP=12;MSQ=60.95;AC=12;AN=29246;NFAM=11
chr4	53406041	587375_2	N	[chr4:53302107[N	5495.08	LOW	SVTYPE=BND;POS=53406041;STRANDS=--:26;IMPRECISE;CIPOS=-352,24;CIEND=-527,24;CIPOS95=-39,24;CIEND95=-105,24;MATEID=587375_1;EVENT=587375;SECONDARY;SU=26;PE=26;SR=0;ALG=PROD;AF=0.004001;NSAMP=117;MSQ=40.54;AC=117;AN=29246;NFAM=115
chr4	53406049	587376_2	N	[chr4:53343999[N	1386.26	LOW	SVTYPE=BND;POS=53406049;STRANDS=--:46;IMPRECISE;CIPOS=-293,23;CIEND=-286,38;CIPOS95=-19,19;CIEND95=-17,17;MATEID=587376_1;EVENT=587376;SECONDARY;SU=46;PE=46;SR=0;ALG=PROD;AF=0.0004787;NSAMP=14;MSQ=85.36;AC=14;AN=29246;NFAM=13
chr4	53408320	587372_2	N	N]chr4:53249717]	431.26	LOW	SVTYPE=BND;POS=53408320;STRANDS=++:26;IMPRECISE;CIPOS=-30,257;CIEND=-30,295;CIPOS95=-30,38;CIEND95=-30,52;MATEID=587372_1;EVENT=587372;SECONDARY;SU=26;PE=26;SR=0;ALG=PROD;AF=6.839e-05;NSAMP=2;MSQ=215.63;AC=2;AN=29246;NFAM=1
chr4	53408604	587371_2	N	[chr4:53249302[N	197.24	LOW	SVTYPE=BND;POS=53408604;STRANDS=--:19;IMPRECISE;CIPOS=-346,29;CIEND=-482,29;CIPOS95=-42,29;CIEND95=-63,29;MATEID=587371_1;EVENT=587371;SECONDARY;SU=19;PE=19;SR=0;ALG=PROD;AF=6.839e-05;NSAMP=2;MSQ=98.62;AC=2;AN=29246;NFAM=1
chr4	53410499	337668	N	<DEL>	1502.02	PASS	SVTYPE=DEL;POS=53410499;SVLEN=-1406;END=53411905;STRANDS=+-:58;CIPOS=-22,21;CIEND=-23,21;CIPOS95=0,0;CIEND95=0,0;SU=58;PE=34;SR=24;ALG=PROD;AF=6.839e-05;NSAMP=2;MSQ=751.01;AC=2;AN=29246;NFAM=2
chr4	53417753	587378_1	N	N]chr4:133898053]	47.9	LOW	SVTYPE=BND;POS=53417753;STRANDS=++:4;CIPOS=-9,8;CIEND=-9,8;CIPOS95=0,0;CIEND95=0,0;MATEID=587378_2;EVENT=587378;SU=4;PE=0;SR=4;ALG=PROD;AF=3.419e-05;NSAMP=1;MSQ=47.9;AC=1;AN=29246;NFAM=1
chr4	53417762	10908_2	N	N[chr1:111965466[	23838.2	LOW	SVTYPE=BND;POS=53417762;STRANDS=-+:4;IMPRECISE;CIPOS=-8,9;CIEND=-10,7;CIPOS95=0,2;CIEND95=-2,0;MATEID=10908_1;EVENT=10908;SECONDARY;SU=4;PE=0;SR=4;ALG=PROD;AF=0.01959;NSAMP=571;MSQ=33.28;AC=573;AN=29246;NFAM=565
chr4	53417763	78186_1	N	N[chr5:10508733[	808.93	LOW	SVTYPE=BND;POS=53417763;STRANDS=+-:11;IMPRECISE;CIPOS=-30,371;CIEND=-672,29;CIPOS95=-30,65;CIEND95=-121,29;MATEID=78186_2;EVENT=78186;SU=11;PE=11;SR=0;ALG=PROD;AF=0.001299;NSAMP=38;MSQ=16.36;AC=38;AN=29246;NFAM=38
chr4	53417764	66558_2	N	N[chr3:55952135[	34566.9	LOW	SVTYPE=BND;POS=53417764;STRANDS=-+:4;CIPOS=-29,28;CIEND=-29,28;CIPOS95=0,0;CIEND95=0,0;MATEID=66558_1;EVENT=66558;SECONDARY;SU=4;PE=0;SR=4;ALG=PROD;AF=0.0267;NSAMP=780;MSQ=33.05;AC=781;AN=29246;NFAM=772
chr4	53417764	66559_2	N	N[chr3:59302841[	56767.5	LOW	SVTYPE=BND;POS=53417764;STRANDS=-+:4;CIPOS=-29,28;CIEND=-29,28;CIPOS95=0,0;CIEND95=0,0;MATEID=66559_1;EVENT=66559;SECONDARY;SU=4;PE=0;SR=4;ALG=PROD;AF=0.04195;NSAMP=1201;MSQ=34.49;AC=1227;AN=29246;NFAM=1187
chr4	53417784	73484_1	N	N]chr11:41021177]	71231.5	LOW	SVTYPE=BND;POS=53417784;STRANDS=++:387;CIPOS=-2,2;CIEND=-2,2;CIPOS95=0,0;CIEND95=0,0;MATEID=73484_2;EVENT=73484;SU=387;PE=0;SR=387;ALG=PROD;AF=0.04384;NSAMP=1059;MSQ=47.45;AC=1282;AN=29246;NFAM=1013
chr4	53417784	78188_1	N	]chr5:10508839]N	2578.53	LOW	SVTYPE=BND;POS=53417784;STRANDS=-+:33;IMPRECISE;CIPOS=-10,11;CIEND=-9,3;CIPOS95=0,0;CIEND95=-1,1;MATEID=78188_2;EVENT=78188;SU=33;PE=28;SR=5;ALG=PROD;AF=0.003453;NSAMP=101;MSQ=17.17;AC=101;AN=29246;NFAM=101
chr4	53417792	83105_1	N	]chrY:4123946]N	5545.06	LOW	SVTYPE=BND;POS=53417792;STRANDS=-+:4;CIPOS=-9,8;CIEND=-9,8;CIPOS95=0,0;CIEND95=0,0;MATEID=83105_2;EVENT=83105;SU=4;PE=0;SR=4;ALG=PROD;AF=0.005881;NSAMP=108;MSQ=28.37;AC=172;AN=29246;NFAM=108
chr4	53417794	75443_1	N	]chr14:98541834]N	3439.29	LOW	SVTYPE=BND;POS=53417794;STRANDS=-+:8;CIPOS=-29,28;CIEND=-29,28;CIPOS95=0,0;CIEND95=0,0;MATEID=75443_2;EVENT=75443;SU=8;PE=0;SR=8;ALG=PROD;AF=0.004137;NSAMP=121;MSQ=17.17;AC=121;AN=29246;NFAM=120
chr4	53417798	83166_1	N	[chrY:20590090[N	9722.63	LOW	SVTYPE=BND;POS=53417798;STRANDS=--:8;CIPOS=-29,28;CIEND=-29,28;CIPOS95=0,0;CIEND95=0,0;MATEID=83166_2;EVENT=83166;SU=8;PE=0;SR=8;ALG=PROD;AF=0.0093;NSAMP=197;MSQ=37.58;AC=272;AN=29246;NFAM=194
chr4	53417806	73292_1	N	[chr10:111375624[N	79876.6	LOW	SVTYPE=BND;POS=53417806;STRANDS=--:16;CIPOS=-9,10;CIEND=-9,10;CIPOS95=0,0;CIEND95=0,0;MATEID=73292_2;EVENT=73292;SU=16;PE=0;SR=16;ALG=PROD;AF=0.04862;NSAMP=1352;MSQ=41.05;AC=1422;AN=29246;NFAM=1312
chr4	53417806	75320_1	N	[chr14:73398402[N	63839.7	LOW	SVTYPE=BND;POS=53417806;STRANDS=--:16;CIPOS=-9,8;CIEND=-9,8;CIPOS95=0,0;CIEND95=0,0;MATEID=75320_2;EVENT=75320;SU=16;PE=0;SR=16;ALG=PROD;AF=0.04055;NSAMP=1151;MSQ=39.04;AC=1186;AN=29246;NFAM=1127
chr4	53417806	81145_1	N	[chr8:96113931[N	75370	LOW	SVTYPE=BND;POS=53417806;STRANDS=--:39;CIPOS=-7,8;CIEND=-7,8;CIPOS95=0,0;CIEND95=0,0;MATEID=81145_2;EVENT=81145;SU=39;PE=0;SR=39;ALG=PROD;AF=0.04719;NSAMP=1352;MSQ=38.88;AC=1380;AN=29246;NFAM=1318
chr4	53417808	74605_1	N	[chr13:18710349[N	30030.2	LOW	SVTYPE=BND;POS=53417808;STRANDS=--:13;CIPOS=-29,28;CIEND=-29,28;CIPOS95=0,0;CIEND95=0,0;MATEID=74605_2;EVENT=74605;SU=13;PE=0;SR=13;ALG=PROD;AF=0.02305;NSAMP=672;MSQ=35.47;AC=674;AN=29246;NFAM=660
chr4	53417808	76306_1	N	[chr17:12903129[N	28864.3	LOW	SVTYPE=BND;POS=53417808;STRANDS=--:6;CIPOS=-6,5;CIEND=-6,5;CIPOS95=0,0;CIEND95=0,0;MATEID=76306_2;EVENT=76306;SU=6;PE=0;SR=6;ALG=PROD;AF=0.02329;NSAMP=680;MSQ=34.44;AC=681;AN=29246;NFAM=672
chr4	53417808	80631_1	N	[chr7:148062017[N	35758.9	LOW	SVTYPE=BND;POS=53417808;STRANDS=--:41;CIPOS=-9,8;CIEND=-9,8;CIPOS95=0,0;CIEND95=0,0;MATEID=80631_2;EVENT=80631;SU=41;PE=0;SR=41;ALG=PROD;AF=0.02694;NSAMP=783;MSQ=36.82;AC=788;AN=29246;NFAM=772
chr4	53417808	82765_1	N	]chrX:90546165]N	27078.5	LOW	SVTYPE=BND;POS=53417808;STRANDS=-+:67;CIPOS=-9,8;CIEND=-9,8;CIPOS95=0,0;CIEND95=0,0;MATEID=82765_2;EVENT=82765;SU=67;PE=0;SR=67;ALG=PROD;AF=0.0197;NSAMP=576;MSQ=37.03;AC=576;AN=29246;NFAM=562
chr4	53421373	75454_1	N	]chr14:100385243]N	113.2	LOW	SVTYPE=BND;POS=53421373;STRANDS=-+:8;IMPRECISE;CIPOS=-469,29;CIEND=-28,492;CIPOS95=-126,29;CIEND95=-28,132;MATEID=75454_2;EVENT=75454;SU=8;PE=8;SR=0;ALG=PROD;AF=6.839e-05;NSAMP=2;MSQ=56.6;AC=2;AN=29246;NFAM=2
chr4	53421515	76345_1	N	N[chr17:21033538[	806.92	LOW	SVTYPE=BND;POS=53421515;STRANDS=+-:146;CIPOS=-3,2;CIEND=-3,2;CIPOS95=0,0;CIEND95=0,0;MATEID=76345_2;EVENT=76345;SU=146;PE=64;SR=82;ALG=PROD;AF=0.0002735;NSAMP=8;MSQ=94.3;AC=8;AN=29246;NFAM=8
chr4	53432492	337669	N	<DEL>	329.7	PASS	SVTYPE=DEL;POS=53432492;SVLEN=-1323;END=53433815;STRANDS=+-:15;CIPOS=-3,2;CIEND=-6,8;CIPOS95=0,0;CIEND95=0,0;SU=15;PE=6;SR=9;ALG=PROD;AF=3.419e-05;NSAMP=1;MSQ=329.7;AC=1;AN=29246;NFAM=1
chr4	53433446	337670	N	<DEL>	809.51	PASS	SVTYPE=DEL;POS=53433446;SVLEN=-144;END=53433590;STRANDS=+-:33;CIPOS=-24,23;CIEND=-24,23;CIPOS95=0,0;CIEND95=0,0;SU=33;PE=1;SR=32;ALG=PROD;AF=0.0001026;NSAMP=3;MSQ=269.75;AC=3;AN=29246;NFAM=3
chr4	53437023	587379	N	<INV>	12.45	LOW	SVTYPE=INV;POS=53437023;SVLEN=980;END=53438003;STRANDS=++:3,--:1;IMPRECISE;CIPOS=-40,130;CIEND=0,3;CIPOS95=-31,100;CIEND95=0,3;SU=4;PE=4;SR=0;ALG=PROD;AF=3.419e-05;NSAMP=1;MSQ=12.11;AC=1;AN=29246;NFAM=1
chr4	53450479	337671	N	<DEL>	3032.96	PASS	SVTYPE=DEL;POS=53450479;SVLEN=-108;END=53450587;STRANDS=+-:107;CIPOS=-3,2;CIEND=-3,2;CIPOS95=0,0;CIEND95=0,0;SU=107;PE=1;SR=106;ALG=PROD;AF=0.0002393;NSAMP=7;MSQ=340.83;AC=7;AN=29246;NFAM=7
chr4	53460477	512489	N	<DUP>	137.39	PASS	SVTYPE=DUP;POS=53460477;SVLEN=11276;END=53471753;STRANDS=-+:13;IMPRECISE;CIPOS=-10,3;CIEND=-10,9;CIPOS95=-1,0;CIEND95=-1,1;SU=13;PE=10;SR=3;ALG=PROD;AF=3.419e-05;NSAMP=1;MSQ=136.96;AC=1;AN=29246;NFAM=1
chr4	53460630	78161_1	N	]chr5:5092717]N	41.7	LOW	SVTYPE=BND;POS=53460630;STRANDS=-+:7;IMPRECISE;CIPOS=-494,49;CIEND=-50,390;CIPOS95=-120,49;CIEND95=-50,68;MATEID=78161_2;EVENT=78161;SU=7;PE=7;SR=0;ALG=PROD;AF=3.419e-05;NSAMP=1;MSQ=41.7;AC=1;AN=29246;NFAM=1
chr4	53461046	337672_1	N	N[chr4:53461434[	847.86	LOW	SVTYPE=BND;POS=53461046;STRANDS=+-:8;CIPOS=-10,9;CIEND=-10,9;CIPOS95=0,0;CIEND95=0,0;MATEID=337672_2;EVENT=337672;SU=8;PE=0;SR=8;ALG=PROD;AF=0.00106;NSAMP=31;MSQ=23.14;RECLASSIFIED;AC=31;AN=29240;NFAM=31
chr4	53461434	337672_2	N	]chr4:53461046]N	847.86	LOW	SVTYPE=BND;POS=53461046;STRANDS=+-:8;CIPOS=-10,9;CIEND=-10,9;CIPOS95=0,0;CIEND95=0,0;MATEID=337672_1;EVENT=337672;SECONDARY;SU=8;PE=0;SR=8;ALG=PROD;AF=0.00106;NSAMP=31;MSQ=23.14;RECLASSIFIED;AC=31;AN=29240;NFAM=31
chr4	53461594	337673_1	N	N[chr4:53476750[	254.36	PASS	SVTYPE=BND;POS=53461594;STRANDS=+-:11;CIPOS=-4,4;CIEND=-5,4;CIPOS95=0,0;CIEND95=0,0;MATEID=337673_2;EVENT=337673;SU=11;PE=4;SR=7;ALG=PROD;AF=3.419e-05;NSAMP=1;MSQ=254.36;RECLASSIFIED;AC=1;AN=29246;NFAM=1
chr4	53463276	512490_1	N	]chr4:53465021]N	2762.83	LOW	SVTYPE=BND;POS=53463276;STRANDS=-+:262;CIPOS=-3,1;CIEND=-3,2;CIPOS95=0,0;CIEND95=0,0;MATEID=512490_2;EVENT=512490;SU=262;PE=130;SR=132;ALG=PROD;AF=0.0004104;NSAMP=12;MSQ=209.4;RECLASSIFIED;AC=12;AN=29242;NFAM=11
chr4	53463555	337674_1	N	N[chr4:53465026[	5681.55	PASS	SVTYPE=BND;POS=53463555;STRANDS=+-:285;CIPOS=-3,2;CIEND=-3,1;CIPOS95=0,0;CIEND95=0,0;MATEID=337674_2;EVENT=337674;SU=285;PE=155;SR=130;ALG=PROD;AF=0.0004103;NSAMP=12;MSQ=434.41;RECLASSIFIED;AC=12;AN=29244;NFAM=11
chr4	53465021	512490_2	N	N[chr4:53463276[	2762.83	LOW	SVTYPE=BND;POS=53463276;STRANDS=-+:262;CIPOS=-3,2;CIEND=-3,1;CIPOS95=0,0;CIEND95=0,0;MATEID=512490_1;EVENT=512490;SECONDARY;SU=262;PE=130;SR=132;ALG=PROD;AF=0.0004104;NSAMP=12;MSQ=209.4;RECLASSIFIED;AC=12;AN=29242;NFAM=11
chr4	53465026	337674_2	N	]chr4:53463555]N	5681.55	PASS	SVTYPE=BND;POS=53463555;STRANDS=+-:285;CIPOS=-3,1;CIEND=-3,2;CIPOS95=0,0;CIEND95=0,0;MATEID=337674_1;EVENT=337674;SECONDARY;SU=285;PE=155;SR=130;ALG=PROD;AF=0.0004103;NSAMP=12;MSQ=434.41;RECLASSIFIED;AC=12;AN=29244;NFAM=11
chr4	53469162	587380_1	N	N]chr4:56334607]	98.58	LOW	SVTYPE=BND;POS=53469162;STRANDS=++:6;IMPRECISE;CIPOS=-10,470;CIEND=-10,503;CIPOS95=-1,140;CIEND95=-1,172;MATEID=587380_2;EVENT=587380;SU=6;PE=6;SR=0;ALG=PROD;AF=3.419e-05;NSAMP=1;MSQ=62.68;AC=1;AN=29246;NFAM=1
chr4	53476750	337673_2	N	]chr4:53461594]N	254.36	PASS	SVTYPE=BND;POS=53461594;STRANDS=+-:11;CIPOS=-5,4;CIEND=-4,4;CIPOS95=0,0;CIEND95=0,0;MATEID=337673_1;EVENT=337673;SECONDARY;SU=11;PE=4;SR=7;ALG=PROD;AF=3.419e-05;NSAMP=1;MSQ=254.36;RECLASSIFIED;AC=1;AN=29246;NFAM=1
chr4	53476984	337675_1	N	N[chr4:53478562[	71.44	LOW	SVTYPE=BND;POS=53476984;STRANDS=+-:12;CIPOS=-4,3;CIEND=-10,9;CIPOS95=0,0;CIEND95=0,0;MATEID=337675_2;EVENT=337675;SU=12;PE=4;SR=8;ALG=PROD;AF=3.419e-05;NSAMP=1;MSQ=71.44;RECLASSIFIED;AC=1;AN=29246;NFAM=1
chr4	53478562	337675_2	N	]chr4:53476984]N	71.44	LOW	SVTYPE=BND;POS=53476984;STRANDS=+-:12;CIPOS=-10,9;CIEND=-4,3;CIPOS95=0,0;CIEND95=0,0;MATEID=337675_1;EVENT=337675;SECONDARY;SU=12;PE=4;SR=8;ALG=PROD;AF=3.419e-05;NSAMP=1;MSQ=71.44;RECLASSIFIED;AC=1;AN=29246;NFAM=1
chr4	53478803	78162_1	N	N[chr5:5092705[	185.79	LOW	SVTYPE=BND;POS=53478803;STRANDS=+-:17;CIPOS=-50,49;CIEND=-50,49;CIPOS95=0,0;CIEND95=0,0;MATEID=78162_2;EVENT=78162;SU=17;PE=10;SR=7;ALG=PROD;AF=3.419e-05;NSAMP=1;MSQ=185.79;AC=1;AN=29246;NFAM=1
chr4	53484721	337676_1	N	N[chr4:53484900[	516.3	LOW	SVTYPE=BND;POS=53484721;STRANDS=+-:21;CIPOS=-23,22;CIEND=-23,22;CIPOS95=0,0;CIEND95=0,0;MATEID=337676_2;EVENT=337676;SU=21;PE=0;SR=21;ALG=PROD;AF=0.0001368;NSAMP=4;MSQ=128.81;RECLASSIFIED;AC=4;AN=29246;NFAM=3
chr4	53484900	337676_2	N	]chr4:53484721]N	516.3	LOW	SVTYPE=BND;POS=53484721;STRANDS=+-:21;CIPOS=-23,22;CIEND=-23,22;CIPOS95=0,0;CIEND95=0,0;MATEID=337676_1;EVENT=337676;SECONDARY;SU=21;PE=0;SR=21;ALG=PROD;AF=0.0001368;NSAMP=4;MSQ=128.81;RECLASSIFIED;AC=4;AN=29246;NFAM=3
chr4	53506875	66560_2	N	N]chr3:97972647]	186691	LOW	SVTYPE=BND;POS=53506875;STRANDS=++:4;CIPOS=-9,8;CIEND=-9,8;CIPOS95=0,0;CIEND95=0,0;MATEID=66560_1;EVENT=66560;SECONDARY;SU=4;PE=0;SR=4;ALG=PROD;AF=0.1171;NSAMP=3387;MSQ=41.14;AC=3426;AN=29246;NFAM=3297
chr4	53534202	337677_1	N	N[chr4:53534269[	89.86	LOW	SVTYPE=BND;POS=53534202;STRANDS=+-:5;CIPOS=-10,9;CIEND=-10,9;CIPOS95=0,0;CIEND95=0,0;MATEID=337677_2;EVENT=337677;SU=5;PE=0;SR=5;ALG=PROD;AF=3.419e-05;NSAMP=1;MSQ=89.86;RECLASSIFIED;AC=1;AN=29246;NFAM=1
chr4	53534269	337677_2	N	]chr4:53534202]N	89.86	LOW	SVTYPE=BND;POS=53534202;STRANDS=+-:5;CIPOS=-10,9;CIEND=-10,9;CIPOS95=0,0;CIEND95=0,0;MATEID=337677_1;EVENT=337677;SECONDARY;SU=5;PE=0;SR=5;ALG=PROD;AF=3.419e-05;NSAMP=1;MSQ=89.86;RECLASSIFIED;AC=1;AN=29246;NFAM=1
chr4	53540358	337678_1	N	N[chr4:53540637[	206.93	LOW	SVTYPE=BND;POS=53540358;STRANDS=+-:27;CIPOS=-9,9;CIEND=-9,8;CIPOS95=0,0;CIEND95=0,0;MATEID=337678_2;EVENT=337678;SU=27;PE=0;SR=27;ALG=PROD;AF=0.0002052;NSAMP=6;MSQ=19.64;RECLASSIFIED;AC=6;AN=29246;NFAM=6
chr4	53540637	337678_2	N	]chr4:53540358]N	206.93	LOW	SVTYPE=BND;POS=53540358;STRANDS=+-:27;CIPOS=-9,8;CIEND=-9,9;CIPOS95=0,0;CIEND95=0,0;MATEID=337678_1;EVENT=337678;SECONDARY;SU=27;PE=0;SR=27;ALG=PROD;AF=0.0002052;NSAMP=6;MSQ=19.64;RECLASSIFIED;AC=6;AN=29246;NFAM=6
chr4	53543488	73729_1	N	N]chr11:93143120]	742.36	LOW	SVTYPE=BND;POS=53543488;STRANDS=++:50;IMPRECISE;CIPOS=-26,247;CIEND=-30,217;CIPOS95=-26,32;CIEND95=-23,23;MATEID=73729_2;EVENT=73729;SU=50;PE=50;SR=0;ALG=PROD;AF=0.0001368;NSAMP=4;MSQ=185.58;AC=4;AN=29246;NFAM=4
chr4	53564668	337660_2	N	]chr4:53298087]N	897.93	LOW	SVTYPE=BND;POS=53298087;STRANDS=+-:65;IMPRECISE;CIPOS=-391,37;CIEND=-50,320;CIPOS95=-23,23;CIEND95=-13,13;MATEID=337660_1;EVENT=337660;SECONDARY;SU=65;PE=65;SR=0;ALG=PROD;AF=0.0003419;NSAMP=10;MSQ=89.79;RECLASSIFIED;AC=10;AN=29246;NFAM=8
chr4	53564887	512485_2	N	N[chr4:53302803[	418.71	LOW	SVTYPE=BND;POS=53302803;STRANDS=-+:43;CIPOS=-28,29;CIEND=-30,29;CIPOS95=0,0;CIEND95=0,0;MATEID=512485_1;EVENT=512485;SECONDARY;SU=43;PE=33;SR=10;ALG=PROD;AF=0.0002735;NSAMP=8;MSQ=52.08;RECLASSIFIED;AC=8;AN=29246;NFAM=8
chr4	53565427	512487_2	N	N[chr4:53329526[	8.21	LOW	SVTYPE=BND;POS=53329526;STRANDS=-+:4;IMPRECISE;CIPOS=-10,362;CIEND=-496,9;CIPOS95=-2,121;CIEND95=-153,1;MATEID=512487_1;EVENT=512487;SECONDARY;SU=4;PE=4;SR=0;ALG=PROD;AF=3.419e-05;NSAMP=1;MSQ=8.17;RECLASSIFIED;AC=1;AN=29246;NFAM=1
chr4	53593432	337680	N	<DEL>	737.36	PASS	SVTYPE=DEL;POS=53593432;SVLEN=-64;END=53593496;STRANDS=+-:26;CIPOS=-23,22;CIEND=-23,22;CIPOS95=0,0;CIEND95=0,0;SU=26;PE=0;SR=26;ALG=PROD;AF=0.0001026;NSAMP=3;MSQ=245.79;AC=3;AN=29246;NFAM=3
chr4	53605162	512491	N	<DUP>	438.23	PASS	SVTYPE=DUP;POS=53605162;SVLEN=69247;END=53674409;STRANDS=-+:44;CIPOS=-29,28;CIEND=-22,21;CIPOS95=0,0;CIEND95=0,0;SU=44;PE=22;SR=22;ALG=PROD;AF=3.419e-05;NSAMP=1;MSQ=135.16;AC=1;AN=29246;NFAM=1
chr4	53609679	337681_1	N	N[chr4:53609756[	897.76	LOW	SVTYPE=BND;POS=53609679;STRANDS=+-:30;CIPOS=-6,5;CIEND=-6,5;CIPOS95=0,0;CIEND95=0,0;MATEID=337681_2;EVENT=337681;SU=30;PE=0;SR=30;ALG=PROD;AF=0.0001711;NSAMP=5;MSQ=171.4;RECLASSIFIED;AC=5;AN=29230;NFAM=5
chr4	53609725	76876_1	N	]chr18:40810061]N	199568	LOW	SVTYPE=BND;POS=53609725;STRANDS=-+:5;CIPOS=-10,9;CIEND=-10,9;CIPOS95=0,0;CIEND95=0,0;MATEID=76876_2;EVENT=76876;SU=5;PE=0;SR=5;ALG=PROD;AF=0.1413;NSAMP=4130;MSQ=34.96;AC=4130;AN=29234;NFAM=3955
chr4	53609756	337681_2	N	]chr4:53609679]N	897.76	LOW	SVTYPE=BND;POS=53609679;STRANDS=+-:30;CIPOS=-6,5;CIEND=-6,5;CIPOS95=0,0;CIEND95=0,0;MATEID=337681_1;EVENT=337681;SECONDARY;SU=30;PE=0;SR=30;ALG=PROD;AF=0.0001711;NSAMP=5;MSQ=171.4;RECLASSIFIED;AC=5;AN=29230;NFAM=5
chr4	53609771	79464_1	N	N]chr6:81468182]	162.61	LOW	SVTYPE=BND;POS=53609771;STRANDS=++:12;IMPRECISE;CIPOS=-48,729;CIEND=-50,709;CIPOS95=-48,106;CIEND95=-50,95;MATEID=79464_2;EVENT=79464;SU=12;PE=12;SR=0;ALG=PROD;AF=0.0002052;NSAMP=6;MSQ=23.09;AC=6;AN=29242;NFAM=6
chr4	53625639	77315_1	N	]chr19:44868213]N	20.89	LOW	SVTYPE=BND;POS=53625639;STRANDS=-+:4;CIPOS=-9,8;CIEND=-9,8;CIPOS95=0,0;CIEND95=0,0;MATEID=77315_2;EVENT=77315;SU=4;PE=0;SR=4;ALG=PROD;AF=3.419e-05;NSAMP=1;MSQ=20.89;AC=1;AN=29246;NFAM=1
chr4	53625882	79921_1	N	N]chr7:11935664]	85.04	LOW	SVTYPE=BND;POS=53625882;STRANDS=++:17;CIPOS=-10,9;CIEND=-10,9;CIPOS95=0,0;CIEND95=0,0;MATEID=79921_2;EVENT=79921;SU=17;PE=0;SR=17;ALG=PROD;AF=0.0001026;NSAMP=3;MSQ=15.93;AC=3;AN=29246;NFAM=3
chr4	53626463	337682	N	<DEL>	557.45	PASS	SVTYPE=DEL;POS=53626463;SVLEN=-2899;END=53629362;STRANDS=+-:25;CIPOS=-3,1;CIEND=-3,1;CIPOS95=0,0;CIEND95=0,0;SU=25;PE=13;SR=12;ALG=PROD;AF=3.419e-05;NSAMP=1;MSQ=557.45;AC=1;AN=29246;NFAM=1
chr4	53628701	337683_1	N	N[chr4:53628839[	8402.43	LOW	SVTYPE=BND;POS=53628701;STRANDS=+-:265;CIPOS=-3,2;CIEND=-2,2;CIPOS95=0,0;CIEND95=0,0;MATEID=337683_2;EVENT=337683;SU=265;PE=7;SR=258;ALG=PROD;AF=0.001026;NSAMP=30;MSQ=203.77;RECLASSIFIED;AC=30;AN=29246;NFAM=30
chr4	53628839	337683_2	N	]chr4:53628701]N	8402.43	LOW	SVTYPE=BND;POS=53628701;STRANDS=+-:265;CIPOS=-2,2;CIEND=-3,2;CIPOS95=0,0;CIEND95=0,0;MATEID=337683_1;EVENT=337683;SECONDARY;SU=265;PE=7;SR=258;ALG=PROD;AF=0.001026;NSAMP=30;MSQ=203.77;RECLASSIFIED;AC=30;AN=29246;NFAM=30
chr4	53635137	337684_1	N	N[chr4:53635365[	600.45	LOW	SVTYPE=BND;POS=53635137;STRANDS=+-:16;CIPOS=-2,1;CIEND=-8,9;CIPOS95=0,0;CIEND95=0,0;MATEID=337684_2;EVENT=337684;SU=16;PE=0;SR=16;ALG=PROD;AF=0.0001026;NSAMP=3;MSQ=196.99;RECLASSIFIED;AC=3;AN=29246;NFAM=3
chr4	53635365	337684_2	N	]chr4:53635137]N	600.45	LOW	SVTYPE=BND;POS=53635137;STRANDS=+-:16;CIPOS=-8,9;CIEND=-2,1;CIPOS95=0,0;CIEND95=0,0;MATEID=337684_1;EVENT=337684;SECONDARY;SU=16;PE=0;SR=16;ALG=PROD;AF=0.0001026;NSAMP=3;MSQ=196.99;RECLASSIFIED;AC=3;AN=29246;NFAM=3
chr4	53645111	587381	N	<INV>	1508.72	LOW	SVTYPE=INV;POS=53645111;SVLEN=86;END=53645197;STRANDS=++:48,--:63;CIPOS=-38,40;CIEND=-40,40;CIPOS95=0,0;CIEND95=0,0;SU=111;PE=46;SR=65;ALG=PROD;AF=0.0004445;NSAMP=13;MSQ=18.03;AC=13;AN=29246;NFAM=13
chr4	53652054	79292_1	N	]chr6:46734489]N	16.76	LOW	SVTYPE=BND;POS=53652054;STRANDS=-+:4;IMPRECISE;CIPOS=-633,29;CIEND=-28,707;CIPOS95=-131,29;CIEND95=-28,169;MATEID=79292_2;EVENT=79292;SU=4;PE=4;SR=0;ALG=PROD;AF=6.839e-05;NSAMP=2;MSQ=8.35;AC=2;AN=29246;NFAM=2
chr4	53653234	587382_1	N	[chr4:74716799[N	83.27	LOW	SVTYPE=BND;POS=53653234;STRANDS=--:14;IMPRECISE;CIPOS=-349,9;CIEND=-347,9;CIPOS95=-72,0;CIEND95=-78,0;MATEID=587382_2;EVENT=587382;SU=14;PE=14;SR=0;ALG=PROD;AF=3.419e-05;NSAMP=1;MSQ=83.27;AC=1;AN=29246;NFAM=1
chr4	53665131	512492	N	<DUP>	434.02	PASS	SVTYPE=DUP;POS=53665131;SVLEN=368;END=53665499;STRANDS=-+:6;IMPRECISE;CIPOS=-10,9;CIEND=-9,9;CIPOS95=-1,0;CIEND95=-1,1;SU=6;PE=3;SR=3;ALG=PROD;AF=0.000171;NSAMP=5;MSQ=51.73;AC=5;AN=29246;NFAM=3
chr4	53670867	337686_1	N	N[chr4:83578852[	307.02	LOW	SVTYPE=BND;POS=53670867;STRANDS=+-:12;CIPOS=-29,28;CIEND=-29,28;CIPOS95=0,0;CIEND95=0,0;MATEID=337686_2;EVENT=337686;SU=12;PE=0;SR=12;ALG=PROD;AF=0.0004103;NSAMP=12;MSQ=22.66;RECLASSIFIED;AC=12;AN=29246;NFAM=12
chr4	53672730	337687	N	<DEL>	806.43	PASS	SVTYPE=DEL;POS=53672730;SVLEN=-3419;END=53676149;STRANDS=+-:31;CIPOS=-3,2;CIEND=-9,8;CIPOS95=0,0;CIEND95=0,0;SU=31;PE=20;SR=11;ALG=PROD;AF=3.419e-05;NSAMP=1;MSQ=806.43;AC=1;AN=29246;NFAM=1
chr4	53675715	337688_1	N	N[chr4:53677602[	2143.33	LOW	SVTYPE=BND;POS=53675715;STRANDS=+-:210;IMPRECISE;CIPOS=-12,116;CIEND=-181,29;CIPOS95=-7,7;CIEND95=-6,6;MATEID=337688_2;EVENT=337688;SU=210;PE=210;SR=0;ALG=PROD;AF=0.0007864;NSAMP=23;MSQ=43.23;RECLASSIFIED;AC=23;AN=29246;NFAM=22
chr4	53677602	337688_2	N	]chr4:53675715]N	2143.33	LOW	SVTYPE=BND;POS=53675715;STRANDS=+-:210;IMPRECISE;CIPOS=-181,29;CIEND=-12,116;CIPOS95=-6,6;CIEND95=-7,7;MATEID=337688_1;EVENT=337688;SECONDARY;SU=210;PE=210;SR=0;ALG=PROD;AF=0.0007864;NSAMP=23;MSQ=43.23;RECLASSIFIED;AC=23;AN=29246;NFAM=22
chr4	53692649	337689_1	N	N[chr4:53692814[	302.81	LOW	SVTYPE=BND;POS=53692649;STRANDS=+-:8;CIPOS=-10,9;CIEND=-10,9;CIPOS95=0,0;CIEND95=0,0;MATEID=337689_2;EVENT=337689;SU=8;PE=0;SR=8;ALG=PROD;AF=6.839e-05;NSAMP=2;MSQ=151.29;RECLASSIFIED;AC=2;AN=29246;NFAM=2
chr4	53692814	337689_2	N	]chr4:53692649]N	302.81	LOW	SVTYPE=BND;POS=53692649;STRANDS=+-:8;CIPOS=-10,9;CIEND=-10,9;CIPOS95=0,0;CIEND95=0,0;MATEID=337689_1;EVENT=337689;SECONDARY;SU=8;PE=0;SR=8;ALG=PROD;AF=6.839e-05;NSAMP=2;MSQ=151.29;RECLASSIFIED;AC=2;AN=29246;NFAM=2
chr4	53699706	337690_1	N	N[chr4:53699776[	12795.1	LOW	SVTYPE=BND;POS=53699706;STRANDS=+-:5;CIPOS=-10,9;CIEND=-10,9;CIPOS95=0,0;CIEND95=0,0;MATEID=337690_2;EVENT=337690;SU=5;PE=0;SR=5;ALG=PROD;AF=0.01149;NSAMP=295;MSQ=28.47;RECLASSIFIED;AC=336;AN=29246;NFAM=291
chr4	53699718	337691	N	<DEL>	567559	PASS	SVTYPE=DEL;POS=53699718;SVLEN=-1822;END=53701540;STRANDS=+-:26877;IMPRECISE;CIPOS=-93,722;CIEND=-650,157;CIPOS95=-3,3;CIEND95=-5,5;SU=26877;PE=26877;SR=0;ALG=SUM;AF=0.05187;NSAMP=1473;MSQ=255.47;MEDGQR=4.24;Q10GQR=3.98;AC=1517;AN=29246;NFAM=1402
chr4	53699776	337690_2	N	]chr4:53699706]N	12795.1	LOW	SVTYPE=BND;POS=53699706;STRANDS=+-:5;CIPOS=-10,9;CIEND=-10,9;CIPOS95=0,0;CIEND95=0,0;MATEID=337690_1;EVENT=337690;SECONDARY;SU=5;PE=0;SR=5;ALG=PROD;AF=0.01149;NSAMP=295;MSQ=28.47;RECLASSIFIED;AC=336;AN=29246;NFAM=291
chr4	53719316	337693	N	<DEL>	2181.82	PASS	SVTYPE=DEL;POS=53719316;SVLEN=-94;END=53719410;STRANDS=+-:84;CIPOS=-5,4;CIEND=-5,4;CIPOS95=0,0;CIEND95=0,0;SU=84;PE=0;SR=84;ALG=PROD;AF=0.0003077;NSAMP=9;MSQ=230.78;AC=9;AN=29246;NFAM=9
chr4	53719935	337694_1	N	N[chr4:53720048[	1624.32	PASS	SVTYPE=BND;POS=53719935;STRANDS=+-:65;CIPOS=-4,3;CIEND=-4,3;CIPOS95=0,0;CIEND95=0,0;MATEID=337694_2;EVENT=337694;SU=65;PE=0;SR=65;ALG=PROD;AF=0.0001368;NSAMP=4;MSQ=286.94;RECLASSIFIED;AC=4;AN=29246;NFAM=4
chr4	53720048	337694_2	N	]chr4:53719935]N	1624.32	PASS	SVTYPE=BND;POS=53719935;STRANDS=+-:65;CIPOS=-4,3;CIEND=-4,3;CIPOS95=0,0;CIEND95=0,0;MATEID=337694_1;EVENT=337694;SECONDARY;SU=65;PE=0;SR=65;ALG=PROD;AF=0.0001368;NSAMP=4;MSQ=286.94;RECLASSIFIED;AC=4;AN=29246;NFAM=4
chr4	53726050	512493_1	N	]chr4:53737267]N	3079.81	LOW	SVTYPE=BND;POS=53726050;STRANDS=-+:519;IMPRECISE;CIPOS=-747,115;CIEND=-218,553;CIPOS95=-91,91;CIEND95=-86,86;MATEID=512493_2;EVENT=512493;SU=519;PE=519;SR=0;ALG=SUM;AF=0.0053;NSAMP=155;MSQ=11.52;RECLASSIFIED;AC=155;AN=29246;NFAM=155
chr4	53728355	587383_1	N	N]chr4:53824996]	54.61	LOW	SVTYPE=BND;POS=53728355;STRANDS=++:8;IMPRECISE;CIPOS=-30,419;CIEND=-30,349;CIPOS95=-30,80;CIEND95=-30,81;MATEID=587383_2;EVENT=587383;SU=8;PE=8;SR=0;ALG=PROD;AF=6.839e-05;NSAMP=2;MSQ=27.3;AC=2;AN=29246;NFAM=1
chr4	53728977	337695_1	N	N[chr4:53740025[	484.43	LOW	SVTYPE=BND;POS=53728977;STRANDS=+-:28;IMPRECISE;CIPOS=-60,986;CIEND=-475,528;CIPOS95=-60,569;CIEND95=-475,488;MATEID=337695_2;EVENT=337695;SU=28;PE=28;SR=0;ALG=SUM;AF=3.419e-05;NSAMP=1;MSQ=110.84;RECLASSIFIED;AC=1;AN=29246;NFAM=1
chr4	53729735	76012_1	N	N[chr16:46541510[	49.83	LOW	SVTYPE=BND;POS=53729735;STRANDS=+-:9;IMPRECISE;CIPOS=-30,557;CIEND=-386,29;CIPOS95=-30,119;CIEND95=-58,29;MATEID=76012_2;EVENT=76012;SU=9;PE=9;SR=0;ALG=PROD;AF=6.839e-05;NSAMP=2;MSQ=17.93;AC=2;AN=29246;NFAM=2
chr4	53729735	80495_1	N	N]chr7:124578559]	6.5	LOW	SVTYPE=BND;POS=53729735;STRANDS=++:4;IMPRECISE;CIPOS=-10,737;CIEND=-10,464;CIPOS95=0,168;CIEND95=-2,127;MATEID=80495_2;EVENT=80495;SU=4;PE=4;SR=0;ALG=PROD;AF=3.419e-05;NSAMP=1;MSQ=4.64;AC=1;AN=29246;NFAM=1
chr4	53729737	76723_1	N	N[chr18:53667606[	5570.82	LOW	SVTYPE=BND;POS=53729737;STRANDS=+-:102;IMPRECISE;CIPOS=-9,422;CIEND=-260,11;CIPOS95=-9,47;CIEND95=-6,6;MATEID=76723_2;EVENT=76723;SU=102;PE=102;SR=0;ALG=PROD;AF=0.003761;NSAMP=110;MSQ=34.59;AC=110;AN=29246;NFAM=109
chr4	53737267	512493_2	N	N[chr4:53726050[	3079.81	LOW	SVTYPE=BND;POS=53726050;STRANDS=-+:519;IMPRECISE;CIPOS=-218,553;CIEND=-747,115;CIPOS95=-86,86;CIEND95=-91,91;MATEID=512493_1;EVENT=512493;SECONDARY;SU=519;PE=519;SR=0;ALG=SUM;AF=0.0053;NSAMP=155;MSQ=11.52;RECLASSIFIED;AC=155;AN=29246;NFAM=155
chr4	53740025	337695_2	N	]chr4:53728977]N	484.43	LOW	SVTYPE=BND;POS=53728977;STRANDS=+-:28;IMPRECISE;CIPOS=-475,528;CIEND=-60,986;CIPOS95=-475,488;CIEND95=-60,569;MATEID=337695_1;EVENT=337695;SECONDARY;SU=28;PE=28;SR=0;ALG=SUM;AF=3.419e-05;NSAMP=1;MSQ=110.84;RECLASSIFIED;AC=1;AN=29246;NFAM=1
chr4	53751710	337697	N	<DEL>	182.72	PASS	SVTYPE=DEL;POS=53751710;SVLEN=-2000;END=53753710;STRANDS=+-:10;IMPRECISE;CIPOS=-7,9;CIEND=-10,9;CIPOS95=-1,1;CIEND95=-1,0;SU=10;PE=7;SR=3;ALG=PROD;AF=3.419e-05;NSAMP=1;MSQ=182.72;AC=1;AN=29246;NFAM=1
chr4	53762013	73908_1	N	]chr12:44112]N	81.46	LOW	SVTYPE=BND;POS=53762013;STRANDS=-+:11;IMPRECISE;CIPOS=-479,49;CIEND=-50,737;CIPOS95=-80,49;CIEND95=-50,178;MATEID=73908_2;EVENT=73908;SU=11;PE=11;SR=0;ALG=PROD;AF=6.839e-05;NSAMP=2;MSQ=40.5;AC=2;AN=29246;NFAM=2
chr4	53787172	337700	N	<DEL>	266.83	PASS	SVTYPE=DEL;POS=53787172;SVLEN=-130;END=53787302;STRANDS=+-:11;CIPOS=-3,2;CIEND=-3,2;CIPOS95=0,0;CIEND95=0,0;SU=11;PE=0;SR=11;ALG=PROD;AF=3.419e-05;NSAMP=1;MSQ=266.83;AC=1;AN=29246;NFAM=1
chr4	53793327	73814_1	N	N]chr11:112095774]	38.82	LOW	SVTYPE=BND;POS=53793327;STRANDS=++:4;IMPRECISE;CIPOS=-10,653;CIEND=-10,451;CIPOS95=0,217;CIEND95=-2,135;MATEID=73814_2;EVENT=73814;SU=4;PE=4;SR=0;ALG=PROD;AF=3.419e-05;NSAMP=1;MSQ=38.82;AC=1;AN=29246;NFAM=1
chr4	53818923	337701_1	N	N[chr4:53819296[	1827.6	LOW	SVTYPE=BND;POS=53818923;STRANDS=+-:75;CIPOS=-7,2;CIEND=-8,4;CIPOS95=0,0;CIEND95=0,0;MATEID=337701_2;EVENT=337701;SU=75;PE=0;SR=75;ALG=PROD;AF=0.001846;NSAMP=54;MSQ=17.91;RECLASSIFIED;AC=54;AN=29246;NFAM=54
chr4	53819296	337701_2	N	]chr4:53818923]N	1827.6	LOW	SVTYPE=BND;POS=53818923;STRANDS=+-:75;CIPOS=-8,4;CIEND=-7,2;CIPOS95=0,0;CIEND95=0,0;MATEID=337701_1;EVENT=337701;SECONDARY;SU=75;PE=0;SR=75;ALG=PROD;AF=0.001846;NSAMP=54;MSQ=17.91;RECLASSIFIED;AC=54;AN=29246;NFAM=54
chr4	53824996	587383_2	N	N]chr4:53728355]	54.61	LOW	SVTYPE=BND;POS=53824996;STRANDS=++:8;IMPRECISE;CIPOS=-30,349;CIEND=-30,419;CIPOS95=-30,81;CIEND95=-30,80;MATEID=587383_1;EVENT=587383;SECONDARY;SU=8;PE=8;SR=0;ALG=PROD;AF=6.839e-05;NSAMP=2;MSQ=27.3;AC=2;AN=29246;NFAM=1
chr4	53828415	587387_1	N	[chr4:53878386[N	392.47	LOW	SVTYPE=BND;POS=53828415;STRANDS=--:5;IMPRECISE;CIPOS=-347,9;CIEND=-444,9;CIPOS95=-102,2;CIEND95=-127,1;MATEID=587387_2;EVENT=587387;SU=5;PE=5;SR=0;ALG=PROD;AF=6.839e-05;NSAMP=2;MSQ=196.22;AC=2;AN=29246;NFAM=2
chr4	53832780	337702_1	N	N[chr4:53832863[	530.68	PASS	SVTYPE=BND;POS=53832780;STRANDS=+-:21;CIPOS=-23,22;CIEND=-23,22;CIPOS95=0,0;CIEND95=0,0;MATEID=337702_2;EVENT=337702;SU=21;PE=0;SR=21;ALG=PROD;AF=6.839e-05;NSAMP=2;MSQ=265.34;RECLASSIFIED;AC=2;AN=29246;NFAM=2
chr4	53832863	337702_2	N	]chr4:53832780]N	530.68	PASS	SVTYPE=BND;POS=53832780;STRANDS=+-:21;CIPOS=-23,22;CIEND=-23,22;CIPOS95=0,0;CIEND95=0,0;MATEID=337702_1;EVENT=337702;SECONDARY;SU=21;PE=0;SR=21;ALG=PROD;AF=6.839e-05;NSAMP=2;MSQ=265.34;RECLASSIFIED;AC=2;AN=29246;NFAM=2
chr4	53840325	337703_1	N	N[chr4:53840384[	68781.7	LOW	SVTYPE=BND;POS=53840325;STRANDS=+-:2394;CIPOS=0,0;CIEND=0,0;CIPOS95=0,0;CIEND95=0,0;MATEID=337703_2;EVENT=337703;SU=2394;PE=20;SR=2374;ALG=PROD;AF=0.01046;NSAMP=303;MSQ=185.7;RECLASSIFIED;AC=306;AN=29246;NFAM=295
chr4	53840384	337703_2	N	]chr4:53840325]N	68781.7	LOW	SVTYPE=BND;POS=53840325;STRANDS=+-:2394;CIPOS=0,0;CIEND=0,0;CIPOS95=0,0;CIEND95=0,0;MATEID=337703_1;EVENT=337703;SECONDARY;SU=2394;PE=20;SR=2374;ALG=PROD;AF=0.01046;NSAMP=303;MSQ=185.7;RECLASSIFIED;AC=306;AN=29246;NFAM=295
chr4	53853603	337704_1	N	N[chr4:53853951[	556.81	LOW	SVTYPE=BND;POS=53853603;STRANDS=+-:4;IMPRECISE;CIPOS=-10,6;CIEND=-10,9;CIPOS95=-3,0;CIEND95=-1,1;MATEID=337704_2;EVENT=337704;SU=4;PE=1;SR=3;ALG=PROD;AF=0.0005471;NSAMP=16;MSQ=30.93;RECLASSIFIED;AC=16;AN=29246;NFAM=16
chr4	53853951	337704_2	N	]chr4:53853603]N	556.81	LOW	SVTYPE=BND;POS=53853603;STRANDS=+-:4;IMPRECISE;CIPOS=-10,9;CIEND=-10,6;CIPOS95=-1,1;CIEND95=-3,0;MATEID=337704_1;EVENT=337704;SECONDARY;SU=4;PE=1;SR=3;ALG=PROD;AF=0.0005471;NSAMP=16;MSQ=30.93;RECLASSIFIED;AC=16;AN=29246;NFAM=16
chr4	53878386	587387_2	N	[chr4:53828415[N	392.47	LOW	SVTYPE=BND;POS=53878386;STRANDS=--:5;IMPRECISE;CIPOS=-444,9;CIEND=-347,9;CIPOS95=-127,1;CIEND95=-102,2;MATEID=587387_1;EVENT=587387;SECONDARY;SU=5;PE=5;SR=0;ALG=PROD;AF=6.839e-05;NSAMP=2;MSQ=196.22;AC=2;AN=29246;NFAM=2
chr4	53882127	337705_1	N	N[chr4:53934252[	401.8	LOW	SVTYPE=BND;POS=53882127;STRANDS=+-:4;IMPRECISE;CIPOS=-10,497;CIEND=-647,9;CIPOS95=-2,177;CIEND95=-219,1;MATEID=337705_2;EVENT=337705;SU=4;PE=4;SR=0;ALG=PROD;AF=0.0002052;NSAMP=6;MSQ=36.42;RECLASSIFIED;AC=6;AN=29246;NFAM=6
chr4	53885118	74432_1	N	N]chr12:107957289]	108.31	LOW	SVTYPE=BND;POS=53885118;STRANDS=++:4;IMPRECISE;CIPOS=-10,353;CIEND=-9,493;CIPOS95=-2,98;CIEND95=-1,178;MATEID=74432_2;EVENT=74432;SU=4;PE=4;SR=0;ALG=PROD;AF=0.0002052;NSAMP=6;MSQ=17.62;AC=6;AN=29246;NFAM=6
chr4	53885197	10912_2	N	N[chr1:186631561[	4535.82	LOW	SVTYPE=BND;POS=53885197;STRANDS=-+:17;IMPRECISE;CIPOS=-50,364;CIEND=-627,49;CIPOS95=-24,24;CIEND95=-87,49;MATEID=10912_1;EVENT=10912;SECONDARY;SU=17;PE=17;SR=0;ALG=PROD;AF=0.004513;NSAMP=132;MSQ=21.34;AC=132;AN=29246;NFAM=132
chr4	53885199	76578_1	N	N[chr17:72146840[	207545	LOW	SVTYPE=BND;POS=53885199;STRANDS=+-:8231;IMPRECISE;CIPOS=-349,739;CIEND=-777,83;CIPOS95=-128,128;CIEND95=-159,83;MATEID=76578_2;EVENT=76578;SU=8231;PE=8229;SR=2;AF=0.08353;NSAMP=2443;MSQ=51.07;AC=2443;AN=29246;NFAM=2388
chr4	53885242	10911_2	N	]chr1:186631695]N	6365.88	LOW	SVTYPE=BND;POS=53885242;STRANDS=+-:27;IMPRECISE;CIPOS=-396,15;CIEND=-10,521;CIPOS95=-37,15;CIEND95=-10,90;MATEID=10911_1;EVENT=10911;SECONDARY;SU=27;PE=27;SR=0;ALG=PROD;AF=0.006565;NSAMP=192;MSQ=20.72;AC=192;AN=29246;NFAM=192
chr4	53885242	82887_1	N	]chrX:118232018]N	96938.2	LOW	SVTYPE=BND;POS=53885242;STRANDS=-+:282;CIPOS=-2,2;CIEND=-2,2;CIPOS95=0,0;CIEND95=0,0;MATEID=82887_2;EVENT=82887;SU=282;PE=0;SR=282;ALG=PROD;AF=0.05464;NSAMP=1594;MSQ=30.22;AC=1598;AN=29246;NFAM=1555
chr4	53885245	76579_1	N	]chr17:72146993]N	1.38085e+06	LOW	SVTYPE=BND;POS=53885245;STRANDS=-+:42846;CIPOS=0,0;CIEND=0,1;CIPOS95=0,0;CIEND95=0,0;MATEID=76579_2;EVENT=76579;SU=42846;PE=24708;SR=18138;AF=0.222;NSAMP=6491;MSQ=116.82;RETAINED;AC=6492;AN=29246;NFAM=6078
chr4	53885245	81749_1	N	[chr9:69843537[N	672002	LOW	SVTYPE=BND;POS=53885245;STRANDS=--:182;CIPOS=-4,4;CIEND=-4,4;CIPOS95=0,0;CIEND95=0,0;MATEID=81749_2;EVENT=81749;SU=182;PE=0;SR=182;ALG=PROD;AF=0.22;NSAMP=6409;MSQ=55.71;AC=6433;AN=29246;NFAM=5967
chr4	53885248	74244_1	N	]chr12:65563611]N	271853	LOW	SVTYPE=BND;POS=53885248;STRANDS=-+:896;CIPOS=0,0;CIEND=0,0;CIPOS95=0,0;CIEND95=0,0;MATEID=74244_2;EVENT=74244;SU=896;PE=1;SR=895;ALG=PROD;AF=0.1022;NSAMP=2989;MSQ=49.49;AC=2990;AN=29246;NFAM=2841
chr4	53885248	77396_1	N	[chr20:1190054[N	337723	LOW	SVTYPE=BND;POS=53885248;STRANDS=--:8;CIPOS=-30,29;CIEND=-30,28;CIPOS95=0,0;CIEND95=0,0;MATEID=77396_2;EVENT=77396;SU=8;PE=4;SR=4;ALG=PROD;AF=0.1376;NSAMP=3988;MSQ=46.97;AC=4024;AN=29246;NFAM=3780
chr4	53885251	79558_1	N	[chr6:103259156[N	2590.63	LOW	SVTYPE=BND;POS=53885251;STRANDS=--:11;IMPRECISE;CIPOS=-50,46;CIEND=-50,44;CIPOS95=-3,3;CIEND95=-1,1;MATEID=79558_2;EVENT=79558;SU=11;PE=9;SR=2;ALG=PROD;AF=0.002257;NSAMP=66;MSQ=20.53;RETAINED;AC=66;AN=29246;NFAM=65
chr4	53885266	77360_1	N	N]chr19:53905984]	4301.36	LOW	SVTYPE=BND;POS=53885266;STRANDS=++:5;IMPRECISE;CIPOS=-7,632;CIEND=-10,342;CIPOS95=0,229;CIEND95=-2,95;MATEID=77360_2;EVENT=77360;SU=5;PE=5;SR=0;ALG=PROD;AF=0.004445;NSAMP=130;MSQ=23.56;AC=130;AN=29246;NFAM=130
chr4	53885266	80262_1	N	N[chr7:72451425[	1394.41	LOW	SVTYPE=BND;POS=53885266;STRANDS=+-:4;IMPRECISE;CIPOS=-8,663;CIEND=-656,9;CIPOS95=0,238;CIEND95=-226,0;MATEID=80262_2;EVENT=80262;SU=4;PE=4;SR=0;ALG=PROD;AF=0.00171;NSAMP=50;MSQ=21.22;AC=50;AN=29246;NFAM=50
chr4	53885266	80670_1	N	N[chr7:155099518[	686.16	LOW	SVTYPE=BND;POS=53885266;STRANDS=+-:4;IMPRECISE;CIPOS=-28,493;CIEND=-452,29;CIPOS95=-28,167;CIEND95=-132,29;MATEID=80670_2;EVENT=80670;SU=4;PE=4;SR=0;ALG=PROD;AF=0.000889;NSAMP=26;MSQ=23.92;AC=26;AN=29246;NFAM=26
chr4	53885267	50994_2	N	N[chr2:232385125[	6285.17	LOW	SVTYPE=BND;POS=53885267;STRANDS=-+:16;IMPRECISE;CIPOS=-11,551;CIEND=-349,29;CIPOS95=-11,91;CIEND95=-35,29;MATEID=50994_1;EVENT=50994;SECONDARY;SU=16;PE=16;SR=0;ALG=PROD;AF=0.006223;NSAMP=182;MSQ=19.58;AC=182;AN=29246;NFAM=180
chr4	53885267	74638_1	N	N[chr13:26473526[	3255.83	LOW	SVTYPE=BND;POS=53885267;STRANDS=+-:27;CIPOS=-9,9;CIEND=-10,9;CIPOS95=0,0;CIEND95=0,0;MATEID=74638_2;EVENT=74638;SU=27;PE=21;SR=6;ALG=PROD;AF=0.002359;NSAMP=69;MSQ=24.71;AC=69;AN=29246;NFAM=69
chr4	53885267	78130_1	N	N[chr22:48996567[	1386.76	LOW	SVTYPE=BND;POS=53885267;STRANDS=+-:4;IMPRECISE;CIPOS=-10,674;CIEND=-259,9;CIPOS95=-1,166;CIEND95=-86,3;MATEID=78130_2;EVENT=78130;SU=4;PE=4;SR=0;ALG=PROD;AF=0.001402;NSAMP=41;MSQ=27.78;AC=41;AN=29246;NFAM=40
chr4	53885267	78231_1	N	N]chr5:19593709]	1861.57	LOW	SVTYPE=BND;POS=53885267;STRANDS=++:4;IMPRECISE;CIPOS=-10,9;CIEND=-10,9;CIPOS95=-1,3;CIEND95=-3,3;MATEID=78231_2;EVENT=78231;SU=4;PE=3;SR=1;ALG=PROD;AF=0.00171;NSAMP=50;MSQ=20.86;AC=50;AN=29246;NFAM=50
chr4	53885267	78347_1	N	N[chr5:40123940[	836.66	LOW	SVTYPE=BND;POS=53885267;STRANDS=+-:4;IMPRECISE;CIPOS=-8,655;CIEND=-557,9;CIPOS95=0,237;CIEND95=-161,2;MATEID=78347_2;EVENT=78347;SU=4;PE=4;SR=0;ALG=PROD;AF=0.0008206;NSAMP=24;MSQ=26.71;AC=24;AN=29246;NFAM=24
chr4	53885267	80836_1	N	N[chr8:36095840[	1256.76	LOW	SVTYPE=BND;POS=53885267;STRANDS=+-:10;IMPRECISE;CIPOS=-27,502;CIEND=-334,29;CIPOS95=-27,164;CIEND95=-48,29;MATEID=80836_2;EVENT=80836;SU=10;PE=10;SR=0;ALG=PROD;AF=0.001573;NSAMP=46;MSQ=16.17;AC=46;AN=29246;NFAM=46
chr4	53885267	82998_1	N	N[chrX:138984737[	2321.74	LOW	SVTYPE=BND;POS=53885267;STRANDS=+-:7;IMPRECISE;CIPOS=-50,764;CIEND=-632,49;CIPOS95=-50,211;CIEND95=-165,49;MATEID=82998_2;EVENT=82998;SU=7;PE=7;SR=0;ALG=PROD;AF=0.002188;NSAMP=64;MSQ=19.51;AC=64;AN=29246;NFAM=64
chr4	53885268	10910_2	N	N]chr1:203318558]	50832.6	LOW	SVTYPE=BND;POS=53885268;STRANDS=++:261;IMPRECISE;CIPOS=-5,9;CIEND=-10,9;CIPOS95=0,0;CIEND95=-1,1;MATEID=10910_1;EVENT=10910;SECONDARY;SU=261;PE=257;SR=4;ALG=PROD;AF=0.02886;NSAMP=844;MSQ=31.35;AC=844;AN=29246;NFAM=827
chr4	53885268	337708_1	N	N[chr4:124491075[	243381	LOW	SVTYPE=BND;POS=53885268;STRANDS=+-:271;IMPRECISE;CIPOS=-4,9;CIEND=-10,9;CIPOS95=-1,1;CIEND95=-1,1;MATEID=337708_2;EVENT=337708;SU=271;PE=265;SR=6;ALG=PROD;AF=0.1347;NSAMP=3937;MSQ=36.5;RECLASSIFIED;AC=3938;AN=29246;NFAM=3762
chr4	53885268	76310_1	N	N]chr17:13257746]	21495.7	LOW	SVTYPE=BND;POS=53885268;STRANDS=++:13;IMPRECISE;CIPOS=-28,29;CIEND=-20,28;CIPOS95=-2,2;CIEND95=-8,8;MATEID=76310_2;EVENT=76310;SU=13;PE=12;SR=1;ALG=PROD;AF=0.01617;NSAMP=472;MSQ=26.25;AC=473;AN=29246;NFAM=469
chr4	53901569	337709_1	N	N[chr4:53901732[	154.39	LOW	SVTYPE=BND;POS=53901569;STRANDS=+-:4;IMPRECISE;CIPOS=-9,8;CIEND=-8,6;CIPOS95=0,0;CIEND95=-1,1;MATEID=337709_2;EVENT=337709;SU=4;PE=0;SR=4;ALG=PROD;AF=0.0002052;NSAMP=6;MSQ=16.73;RECLASSIFIED;AC=6;AN=29246;NFAM=6
chr4	53901594	337711_1	N	N[chr4:53901949[	2869.82	LOW	SVTYPE=BND;POS=53901594;STRANDS=+-:8;IMPRECISE;CIPOS=-25,25;CIEND=-22,23;CIPOS95=-2,2;CIEND95=-1,1;MATEID=337711_2;EVENT=337711;SU=8;PE=0;SR=8;ALG=PROD;AF=0.003864;NSAMP=113;MSQ=13.43;RETAINED;RECLASSIFIED;AC=113;AN=29246;NFAM=113
chr4	53901732	337709_2	N	]chr4:53901569]N	154.39	LOW	SVTYPE=BND;POS=53901569;STRANDS=+-:4;IMPRECISE;CIPOS=-8,6;CIEND=-9,8;CIPOS95=-1,1;CIEND95=0,0;MATEID=337709_1;EVENT=337709;SECONDARY;SU=4;PE=0;SR=4;ALG=PROD;AF=0.0002052;NSAMP=6;MSQ=16.73;RECLASSIFIED;AC=6;AN=29246;NFAM=6
chr4	53901949	337711_2	N	]chr4:53901594]N	2869.82	LOW	SVTYPE=BND;POS=53901594;STRANDS=+-:8;IMPRECISE;CIPOS=-22,23;CIEND=-25,25;CIPOS95=-1,1;CIEND95=-2,2;MATEID=337711_1;EVENT=337711;SECONDARY;SU=8;PE=0;SR=8;ALG=PROD;AF=0.003864;NSAMP=113;MSQ=13.43;RETAINED;RECLASSIFIED;AC=113;AN=29246;NFAM=113
chr4	53903017	512494	N	<DUP>	597.2	PASS	SVTYPE=DUP;POS=53903017;SVLEN=45682;END=53948699;STRANDS=-+:56;CIPOS=-23,21;CIEND=-22,21;CIPOS95=0,0;CIEND95=0,0;SU=56;PE=35;SR=21;ALG=PROD;AF=0.0001026;NSAMP=2;MSQ=298.27;AC=3;AN=29246;NFAM=1
chr4	53907503	337712	N	<DEL>	635.47	PASS	SVTYPE=DEL;POS=53907503;SVLEN=-909;END=53908412;STRANDS=+-:27;CIPOS=-10,9;CIEND=-4,1;CIPOS95=0,0;CIEND95=0,0;SU=27;PE=17;SR=10;ALG=PROD;AF=3.419e-05;NSAMP=1;MSQ=635.47;AC=1;AN=29246;NFAM=1
chr4	53914416	337714	N	<DEL>	683.31	PASS	SVTYPE=DEL;POS=53914416;SVLEN=-693;END=53915109;STRANDS=+-:30;CIPOS=-3,2;CIEND=-4,1;CIPOS95=0,0;CIEND95=0,0;SU=30;PE=19;SR=11;ALG=PROD;AF=3.419e-05;NSAMP=1;MSQ=683.31;AC=1;AN=29246;NFAM=1
chr4	53923793	10913_2	N	N]chr1:52308360]	199827	LOW	SVTYPE=BND;POS=53923793;STRANDS=++:10945;CIPOS=0,0;CIEND=0,0;CIPOS95=0,0;CIEND95=0,0;MATEID=10913_1;EVENT=10913;SECONDARY;SU=10945;PE=0;SR=10945;ALG=PROD;AF=0.09256;NSAMP=2707;MSQ=45;AC=2707;AN=29246;NFAM=2610
chr4	53923806	50995_2	N	[chr2:221096605[N	11729.1	LOW	SVTYPE=BND;POS=53923806;STRANDS=--:8;IMPRECISE;CIPOS=-479,29;CIEND=-689,26;CIPOS95=-84,29;CIEND95=-196,26;MATEID=50995_1;EVENT=50995;SECONDARY;SU=8;PE=8;SR=0;ALG=PROD;AF=0.01453;NSAMP=425;MSQ=18.85;AC=425;AN=29246;NFAM=424
chr4	53934252	337705_2	N	]chr4:53882127]N	401.8	LOW	SVTYPE=BND;POS=53882127;STRANDS=+-:4;IMPRECISE;CIPOS=-647,9;CIEND=-10,497;CIPOS95=-219,1;CIEND95=-2,177;MATEID=337705_1;EVENT=337705;SECONDARY;SU=4;PE=4;SR=0;ALG=PROD;AF=0.0002052;NSAMP=6;MSQ=36.42;RECLASSIFIED;AC=6;AN=29246;NFAM=6
chr4	53943780	337717	N	<DEL>	1918.08	PASS	SVTYPE=DEL;POS=53943780;SVLEN=-129;END=53943909;STRANDS=+-:68;CIPOS=-4,3;CIEND=-4,3;CIPOS95=0,0;CIEND95=0,0;SU=68;PE=0;SR=68;ALG=PROD;AF=0.000171;NSAMP=5;MSQ=309.27;AC=5;AN=29246;NFAM=4
chr4	53944725	74928_1	N	[chr13:95291735[N	1066.34	LOW	SVTYPE=BND;POS=53944725;STRANDS=--:196;IMPRECISE;CIPOS=-389,6;CIEND=-410,4;CIPOS95=-14,6;CIEND95=-49,4;MATEID=74928_2;EVENT=74928;SU=196;PE=196;SR=0;ALG=PROD;AF=0.0007522;NSAMP=22;MSQ=30.54;AC=22;AN=29246;NFAM=22
chr4	53944725	77699_1	N	N[chr20:56835887[	6241.1	LOW	SVTYPE=BND;POS=53944725;STRANDS=+-:657;IMPRECISE;CIPOS=-3,240;CIEND=-266,3;CIPOS95=-3,5;CIEND95=-15,3;MATEID=77699_2;EVENT=77699;SU=657;PE=657;SR=0;ALG=PROD;AF=0.003043;NSAMP=89;MSQ=51.84;AC=89;AN=29246;NFAM=86
chr4	53944726	74929_1	N	N]chr13:95291875]	17194.6	LOW	SVTYPE=BND;POS=53944726;STRANDS=++:2207;CIPOS=0,0;CIEND=0,0;CIPOS95=0,0;CIEND95=0,0;MATEID=74929_2;EVENT=74929;SU=2207;PE=1269;SR=938;ALG=PROD;AF=0.004787;NSAMP=140;MSQ=105.06;AC=140;AN=29246;NFAM=138
chr4	53944726	77700_1	N	]chr20:56836066]N	55012.1	LOW	SVTYPE=BND;POS=53944726;STRANDS=-+:3986;CIPOS=0,0;CIEND=0,0;CIPOS95=0,0;CIEND95=0,0;MATEID=77700_2;EVENT=77700;SU=3986;PE=1928;SR=2058;ALG=PROD;AF=0.006257;NSAMP=183;MSQ=243.9;AC=183;AN=29246;NFAM=178
chr4	53953339	337718	N	<DEL>	371.65	PASS	SVTYPE=DEL;POS=53953339;SVLEN=-16783;END=53970122;STRANDS=+-:13;CIPOS=-5,4;CIEND=-10,9;CIPOS95=0,0;CIEND95=0,0;SU=13;PE=7;SR=6;ALG=PROD;AF=3.419e-05;NSAMP=1;MSQ=371.65;AC=1;AN=29246;NFAM=1
chr4	53953480	337719	N	<DEL>	452.53	PASS	SVTYPE=DEL;POS=53953480;SVLEN=-128;END=53953608;STRANDS=+-:16;CIPOS=-2,1;CIEND=-2,1;CIPOS95=0,0;CIEND95=0,0;SU=16;PE=0;SR=16;ALG=PROD;AF=3.419e-05;NSAMP=1;MSQ=443.67;AC=1;AN=29246;NFAM=1
chr4	53965209	337720	N	<DEL>	413.67	PASS	SVTYPE=DEL;POS=53965209;SVLEN=-2569;END=53967778;STRANDS=+-:17;CIPOS=-4,4;CIEND=-6,1;CIPOS95=0,0;CIEND95=0,0;SU=17;PE=11;SR=6;ALG=PROD;AF=3.419e-05;NSAMP=1;MSQ=413.67;AC=1;AN=29246;NFAM=1
chr4	53969510	512497_1	N	]chr4:69695194]N	92.2	LOW	SVTYPE=BND;POS=53969510;STRANDS=-+:9;IMPRECISE;CIPOS=-657,9;CIEND=-10,387;CIPOS95=-167,1;CIEND95=-2,82;MATEID=512497_2;EVENT=512497;SU=9;PE=9;SR=0;ALG=PROD;AF=3.419e-05;NSAMP=1;MSQ=92.19;RECLASSIFIED;AC=1;AN=29246;NFAM=1
chr4	53970936	66561_2	N	N[chr3:152983568[	9626.77	LOW	SVTYPE=BND;POS=53970936;STRANDS=-+:969;IMPRECISE;CIPOS=-9,217;CIEND=-96,10;CIPOS95=-9,10;CIEND95=-3,3;MATEID=66561_1;EVENT=66561;SECONDARY;SU=969;PE=969;SR=0;ALG=PROD;AF=0.008685;NSAMP=254;MSQ=27.61;AC=254;AN=29246;NFAM=253
chr4	53971768	337721	N	<DEL>	515.55	PASS	SVTYPE=DEL;POS=53971768;SVLEN=-22390;END=53994158;STRANDS=+-:21;CIPOS=-10,9;CIEND=-3,1;CIPOS95=0,0;CIEND95=0,0;SU=21;PE=9;SR=12;ALG=PROD;AF=3.419e-05;NSAMP=1;MSQ=515.55;AC=1;AN=29246;NFAM=1
chr4	53971869	337722_1	N	N[chr4:53972374[	3290.82	PASS	SVTYPE=BND;POS=53971869;STRANDS=+-:77;CIPOS=-42,35;CIEND=-42,40;CIPOS95=0,0;CIEND95=0,0;MATEID=337722_2;EVENT=337722;SU=77;PE=30;SR=47;ALG=PROD;AF=0.0001368;NSAMP=4;MSQ=24.96;RECLASSIFIED;AC=4;AN=29246;NFAM=4
chr4	53972374	337722_2	N	]chr4:53971869]N	3290.82	PASS	SVTYPE=BND;POS=53971869;STRANDS=+-:77;CIPOS=-42,40;CIEND=-42,35;CIPOS95=0,0;CIEND95=0,0;MATEID=337722_1;EVENT=337722;SECONDARY;SU=77;PE=30;SR=47;ALG=PROD;AF=0.0001368;NSAMP=4;MSQ=24.96;RECLASSIFIED;AC=4;AN=29246;NFAM=4
chr4	53976377	337723_1	N	N[chr4:53976540[	224.96	LOW	SVTYPE=BND;POS=53976377;STRANDS=+-:9;CIPOS=-4,3;CIEND=-4,3;CIPOS95=0,0;CIEND95=0,0;MATEID=337723_2;EVENT=337723;SU=9;PE=0;SR=9;ALG=PROD;AF=3.419e-05;NSAMP=1;MSQ=224.74;RECLASSIFIED;AC=1;AN=29246;NFAM=1
chr4	53976540	337723_2	N	]chr4:53976377]N	224.96	LOW	SVTYPE=BND;POS=53976377;STRANDS=+-:9;CIPOS=-4,3;CIEND=-4,3;CIPOS95=0,0;CIEND95=0,0;MATEID=337723_1;EVENT=337723;SECONDARY;SU=9;PE=0;SR=9;ALG=PROD;AF=3.419e-05;NSAMP=1;MSQ=224.74;RECLASSIFIED;AC=1;AN=29246;NFAM=1
chr4	53992450	337724_1	N	N[chr4:53992506[	292.79	PASS	SVTYPE=BND;POS=53992450;STRANDS=+-:10;CIPOS=-10,9;CIEND=-10,9;CIPOS95=0,0;CIEND95=0,0;MATEID=337724_2;EVENT=337724;SU=10;PE=0;SR=10;ALG=PROD;AF=3.419e-05;NSAMP=1;MSQ=290.68;RECLASSIFIED;AC=1;AN=29246;NFAM=1
chr4	53992506	337724_2	N	]chr4:53992450]N	292.79	PASS	SVTYPE=BND;POS=53992450;STRANDS=+-:10;CIPOS=-10,9;CIEND=-10,9;CIPOS95=0,0;CIEND95=0,0;MATEID=337724_1;EVENT=337724;SECONDARY;SU=10;PE=0;SR=10;ALG=PROD;AF=3.419e-05;NSAMP=1;MSQ=290.68;RECLASSIFIED;AC=1;AN=29246;NFAM=1
chr4	54019861	337725	N	<DEL>	122.8	PASS	SVTYPE=DEL;POS=54019861;SVLEN=-4318;END=54024179;STRANDS=+-:7;IMPRECISE;CIPOS=-7,9;CIEND=-10,9;CIPOS95=-1,3;CIEND95=-3,1;SU=7;PE=6;SR=1;ALG=PROD;AF=3.419e-05;NSAMP=1;MSQ=122.8;AC=1;AN=29246;NFAM=1
chr4	54020158	337726	N	<DEL>	350.55	PASS	SVTYPE=DEL;POS=54020158;SVLEN=-4974;END=54025132;STRANDS=+-:20;IMPRECISE;CIPOS=-30,666;CIEND=-630,63;CIPOS95=-30,132;CIEND95=-91,63;SU=20;PE=20;SR=0;ALG=SUM;AF=0.0001026;NSAMP=3;MSQ=116.85;AC=3;AN=29246;NFAM=3
chr4	54033979	587388_1	N	[chr4:54034034[N	61.09	LOW	SVTYPE=BND;POS=54033979;STRANDS=--:4;IMPRECISE;CIPOS=-9,8;CIEND=-10,8;CIPOS95=0,0;CIEND95=-1,0;MATEID=587388_2;EVENT=587388;SU=4;PE=0;SR=4;ALG=PROD;AF=6.839e-05;NSAMP=2;MSQ=9.47;AC=2;AN=29246;NFAM=2
chr4	54034034	587388_2	N	[chr4:54033979[N	61.09	LOW	SVTYPE=BND;POS=54034034;STRANDS=--:4;IMPRECISE;CIPOS=-10,8;CIEND=-9,8;CIPOS95=-1,0;CIEND95=0,0;MATEID=587388_1;EVENT=587388;SECONDARY;SU=4;PE=0;SR=4;ALG=PROD;AF=6.839e-05;NSAMP=2;MSQ=9.47;AC=2;AN=29246;NFAM=2
chr4	54040679	337727_1	N	N[chr4:54040839[	74.04	LOW	SVTYPE=BND;POS=54040679;STRANDS=+-:4;CIPOS=-9,8;CIEND=-9,8;CIPOS95=0,0;CIEND95=0,0;MATEID=337727_2;EVENT=337727;SU=4;PE=0;SR=4;ALG=PROD;AF=3.419e-05;NSAMP=1;MSQ=4.68;RECLASSIFIED;AC=1;AN=29246;NFAM=1
chr4	54040839	337727_2	N	]chr4:54040679]N	74.04	LOW	SVTYPE=BND;POS=54040679;STRANDS=+-:4;CIPOS=-9,8;CIEND=-9,8;CIPOS95=0,0;CIEND95=0,0;MATEID=337727_1;EVENT=337727;SECONDARY;SU=4;PE=0;SR=4;ALG=PROD;AF=3.419e-05;NSAMP=1;MSQ=4.68;RECLASSIFIED;AC=1;AN=29246;NFAM=1
chr4	54043466	337728_1	N	N[chr4:54043858[	568.38	LOW	SVTYPE=BND;POS=54043466;STRANDS=+-:6;CIPOS=-6,5;CIEND=-6,5;CIPOS95=0,0;CIEND95=0,0;MATEID=337728_2;EVENT=337728;SU=6;PE=0;SR=6;ALG=PROD;AF=0.0002393;NSAMP=7;MSQ=74.54;RECLASSIFIED;AC=7;AN=29246;NFAM=7
chr4	54043858	337728_2	N	]chr4:54043466]N	568.38	LOW	SVTYPE=BND;POS=54043466;STRANDS=+-:6;CIPOS=-6,5;CIEND=-6,5;CIPOS95=0,0;CIEND95=0,0;MATEID=337728_1;EVENT=337728;SECONDARY;SU=6;PE=0;SR=6;ALG=PROD;AF=0.0002393;NSAMP=7;MSQ=74.54;RECLASSIFIED;AC=7;AN=29246;NFAM=7
chr4	54045258	75478_1	N	N[chr15:17017111[	20.89	LOW	SVTYPE=BND;POS=54045258;STRANDS=+-:4;IMPRECISE;CIPOS=-10,420;CIEND=-254,9;CIPOS95=-1,137;CIEND95=-68,2;MATEID=75478_2;EVENT=75478;SU=4;PE=4;SR=0;ALG=PROD;AF=3.419e-05;NSAMP=1;MSQ=20.89;AC=1;AN=29246;NFAM=1
chr4	54049840	337729_1	N	N[chr4:54050216[	933.01	LOW	SVTYPE=BND;POS=54049840;STRANDS=+-:7;CIPOS=-10,8;CIEND=-9,7;CIPOS95=0,0;CIEND95=0,0;MATEID=337729_2;EVENT=337729;SU=7;PE=3;SR=4;ALG=PROD;AF=0.000889;NSAMP=26;MSQ=29.2;RECLASSIFIED;AC=26;AN=29246;NFAM=26
chr4	54050216	337729_2	N	]chr4:54049840]N	933.01	LOW	SVTYPE=BND;POS=54049840;STRANDS=+-:7;CIPOS=-9,7;CIEND=-10,8;CIPOS95=0,0;CIEND95=0,0;MATEID=337729_1;EVENT=337729;SECONDARY;SU=7;PE=3;SR=4;ALG=PROD;AF=0.000889;NSAMP=26;MSQ=29.2;RECLASSIFIED;AC=26;AN=29246;NFAM=26
chr4	54080921	512498_1	N	]chr4:93697870]N	802.84	LOW	SVTYPE=BND;POS=54080921;STRANDS=-+:17;CIPOS=-10,9;CIEND=-10,9;CIPOS95=0,0;CIEND95=0,0;MATEID=512498_2;EVENT=512498;SU=17;PE=0;SR=17;ALG=PROD;AF=0.0005813;NSAMP=17;MSQ=13.73;RECLASSIFIED;AC=17;AN=29246;NFAM=17
chr4	54092246	337732	N	<DEL>	300.07	PASS	SVTYPE=DEL;POS=54092246;SVLEN=-61;END=54092307;STRANDS=+-:9;CIPOS=-10,6;CIEND=-4,3;CIPOS95=0,0;CIEND95=0,0;SU=9;PE=0;SR=9;ALG=PROD;AF=3.419e-05;NSAMP=1;MSQ=299.84;AC=1;AN=29246;NFAM=1
chr4	54103630	50996_2	N	N[chr2:65401956[	80.51	LOW	SVTYPE=BND;POS=54103630;STRANDS=-+:4;CIPOS=-9,8;CIEND=-9,8;CIPOS95=0,0;CIEND95=0,0;MATEID=50996_1;EVENT=50996;SECONDARY;SU=4;PE=0;SR=4;ALG=PROD;AF=0.0001026;NSAMP=3;MSQ=24.1;AC=3;AN=29246;NFAM=3
chr4	54103638	76446_1	N	N]chr17:44642703]	3655.62	LOW	SVTYPE=BND;POS=54103638;STRANDS=++:12;CIPOS=-29,28;CIEND=-29,28;CIPOS95=0,0;CIEND95=0,0;MATEID=76446_2;EVENT=76446;SU=12;PE=0;SR=12;ALG=PROD;AF=0.003898;NSAMP=111;MSQ=18.45;AC=114;AN=29246;NFAM=110
chr4	54103657	76463_1	N	N]chr17:47351305]	22215	LOW	SVTYPE=BND;POS=54103657;STRANDS=++:41;CIPOS=-9,8;CIEND=-9,8;CIPOS95=0,0;CIEND95=0,0;MATEID=76463_2;EVENT=76463;SU=41;PE=0;SR=41;ALG=PROD;AF=0.0197;NSAMP=576;MSQ=23.92;AC=576;AN=29246;NFAM=574
chr4	54107034	337734_1	N	N[chr4:54107423[	20977.3	PASS	SVTYPE=BND;POS=54107034;STRANDS=+-:365;CIPOS=-2,3;CIEND=-3,2;CIPOS95=0,0;CIEND95=0,0;MATEID=337734_2;EVENT=337734;SU=365;PE=112;SR=253;ALG=PROD;AF=0.001026;NSAMP=30;MSQ=331.73;RECLASSIFIED;AC=30;AN=29246;NFAM=28
chr4	54107423	337734_2	N	]chr4:54107034]N	20977.3	PASS	SVTYPE=BND;POS=54107034;STRANDS=+-:365;CIPOS=-3,2;CIEND=-2,3;CIPOS95=0,0;CIEND95=0,0;MATEID=337734_1;EVENT=337734;SECONDARY;SU=365;PE=112;SR=253;ALG=PROD;AF=0.001026;NSAMP=30;MSQ=331.73;RECLASSIFIED;AC=30;AN=29246;NFAM=28
chr4	54120012	337737_1	N	N[chr4:54120390[	882.63	LOW	SVTYPE=BND;POS=54120012;STRANDS=+-:4;IMPRECISE;CIPOS=-10,9;CIEND=-10,9;CIPOS95=-3,3;CIEND95=-3,1;MATEID=337737_2;EVENT=337737;SU=4;PE=3;SR=1;ALG=PROD;AF=0.0006155;NSAMP=18;MSQ=15.63;RECLASSIFIED;AC=18;AN=29246;NFAM=18
chr4	54120390	337737_2	N	]chr4:54120012]N	882.63	LOW	SVTYPE=BND;POS=54120012;STRANDS=+-:4;IMPRECISE;CIPOS=-10,9;CIEND=-10,9;CIPOS95=-3,1;CIEND95=-3,3;MATEID=337737_1;EVENT=337737;SECONDARY;SU=4;PE=3;SR=1;ALG=PROD;AF=0.0006155;NSAMP=18;MSQ=15.63;RECLASSIFIED;AC=18;AN=29246;NFAM=18
chr4	54120785	512499	N	<DUP>	140.61	PASS	SVTYPE=DUP;POS=54120785;SVLEN=13628;END=54134413;STRANDS=-+:15;CIPOS=-6,5;CIEND=-4,4;CIPOS95=0,0;CIEND95=0,0;SU=15;PE=9;SR=6;ALG=PROD;AF=3.419e-05;NSAMP=1;MSQ=139.79;AC=1;AN=29246;NFAM=1
chr4	54133287	73294_1	N	[chr10:113257483[N	590.21	LOW	SVTYPE=BND;POS=54133287;STRANDS=--:5;CIPOS=-30,29;CIEND=-30,29;CIPOS95=0,0;CIEND95=0,0;MATEID=73294_2;EVENT=73294;SU=5;PE=0;SR=5;ALG=PROD;AF=0.0005129;NSAMP=15;MSQ=26.99;AC=15;AN=29246;NFAM=14
chr4	54139244	337738_1	N	N[chr4:54139624[	759.92	LOW	SVTYPE=BND;POS=54139244;STRANDS=+-:11;CIPOS=-10,9;CIEND=-3,2;CIPOS95=0,0;CIEND95=0,0;MATEID=337738_2;EVENT=337738;SU=11;PE=1;SR=10;ALG=PROD;AF=0.0004445;NSAMP=13;MSQ=44.24;RECLASSIFIED;AC=13;AN=29246;NFAM=13
chr4	54139624	337738_2	N	]chr4:54139244]N	759.92	LOW	SVTYPE=BND;POS=54139244;STRANDS=+-:11;CIPOS=-3,2;CIEND=-10,9;CIPOS95=0,0;CIEND95=0,0;MATEID=337738_1;EVENT=337738;SECONDARY;SU=11;PE=1;SR=10;ALG=PROD;AF=0.0004445;NSAMP=13;MSQ=44.24;RECLASSIFIED;AC=13;AN=29246;NFAM=13
chr4	54140626	66562_2	N	[chr3:114917800[N	1878.92	LOW	SVTYPE=BND;POS=54140626;STRANDS=--:12;IMPRECISE;CIPOS=-429,29;CIEND=-410,28;CIPOS95=-115,29;CIEND95=-114,28;MATEID=66562_1;EVENT=66562;SECONDARY;SU=12;PE=12;SR=0;ALG=PROD;AF=0.002735;NSAMP=80;MSQ=18.78;AC=80;AN=29246;NFAM=80
chr4	54141351	337739	N	<DEL>	2346.77	PASS	SVTYPE=DEL;POS=54141351;SVLEN=-5410;END=54146761;STRANDS=+-:112;CIPOS=-9,7;CIEND=-8,9;CIPOS95=0,0;CIEND95=0,0;SU=112;PE=59;SR=53;ALG=PROD;AF=0.0002052;NSAMP=6;MSQ=391.13;AC=6;AN=29246;NFAM=6
chr4	54146588	337740	N	<DEL>	148.56	PASS	SVTYPE=DEL;POS=54146588;SVLEN=-36115;END=54182703;STRANDS=+-:7;IMPRECISE;CIPOS=-10,374;CIEND=-352,9;CIPOS95=-2,104;CIEND95=-89,2;SU=7;PE=7;SR=0;ALG=PROD;AF=3.419e-05;NSAMP=1;MSQ=146.84;AC=1;AN=29246;NFAM=1
chr4	54148605	337741	N	<DEL>	116.81	PASS	SVTYPE=DEL;POS=54148605;SVLEN=-5700;END=54154305;STRANDS=+-:6;IMPRECISE;CIPOS=-10,364;CIEND=-349,9;CIPOS95=-2,90;CIEND95=-112,2;SU=6;PE=6;SR=0;ALG=PROD;AF=3.419e-05;NSAMP=1;MSQ=116.78;AC=1;AN=29246;NFAM=1
chr4	54157163	337743_1	N	N[chr4:54157597[	19853	LOW	SVTYPE=BND;POS=54157163;STRANDS=+-:8;IMPRECISE;CIPOS=-29,28;CIEND=-30,24;CIPOS95=0,0;CIEND95=-2,2;MATEID=337743_2;EVENT=337743;SU=8;PE=2;SR=6;ALG=PROD;AF=0.02325;NSAMP=676;MSQ=15.44;RECLASSIFIED;AC=680;AN=29246;NFAM=673
chr4	54157597	337743_2	N	]chr4:54157163]N	19853	LOW	SVTYPE=BND;POS=54157163;STRANDS=+-:8;IMPRECISE;CIPOS=-30,24;CIEND=-29,28;CIPOS95=-2,2;CIEND95=0,0;MATEID=337743_1;EVENT=337743;SECONDARY;SU=8;PE=2;SR=6;ALG=PROD;AF=0.02325;NSAMP=676;MSQ=15.44;RECLASSIFIED;AC=680;AN=29246;NFAM=673
chr4	54160145	337744_1	N	N[chr4:54162181[	3698.43	PASS	SVTYPE=BND;POS=54160145;STRANDS=+-:174;CIPOS=-12,30;CIEND=-30,22;CIPOS95=0,0;CIEND95=0,0;MATEID=337744_2;EVENT=337744;SU=174;PE=170;SR=4;ALG=PROD;AF=0.0002393;NSAMP=7;MSQ=267.82;RECLASSIFIED;AC=7;AN=29246;NFAM=5
chr4	54162181	337744_2	N	]chr4:54160145]N	3698.43	PASS	SVTYPE=BND;POS=54160145;STRANDS=+-:174;CIPOS=-30,22;CIEND=-12,30;CIPOS95=0,0;CIEND95=0,0;MATEID=337744_1;EVENT=337744;SECONDARY;SU=174;PE=170;SR=4;ALG=PROD;AF=0.0002393;NSAMP=7;MSQ=267.82;RECLASSIFIED;AC=7;AN=29246;NFAM=5
chr4	54169925	72883_1	N	N[chr10:73194568[	194815	LOW	SVTYPE=BND;POS=54169925;STRANDS=+-:783;IMPRECISE;CIPOS=-10,165;CIEND=-266,10;CIPOS95=-4,4;CIEND95=-19,10;MATEID=72883_2;EVENT=72883;SU=783;PE=783;SR=0;ALG=PROD;AF=0.1294;NSAMP=3783;MSQ=32.51;AC=3783;AN=29246;NFAM=3675
chr4	54169952	74082_1	N	[chr12:31472385[N	22078.3	LOW	SVTYPE=BND;POS=54169952;STRANDS=--:528;IMPRECISE;CIPOS=-248,3;CIEND=-333,3;CIPOS95=-19,3;CIEND95=-39,3;MATEID=74082_2;EVENT=74082;SU=528;PE=528;SR=0;ALG=PROD;AF=0.01703;NSAMP=498;MSQ=23.82;AC=498;AN=29246;NFAM=494
chr4	54169952	78808_1	N	]chr5:138324275]N	7594.47	LOW	SVTYPE=BND;POS=54169952;STRANDS=-+:288;IMPRECISE;CIPOS=-341,6;CIEND=-5,422;CIPOS95=-14,6;CIEND95=-5,52;MATEID=78808_2;EVENT=78808;SU=288;PE=288;SR=0;ALG=PROD;AF=0.007557;NSAMP=221;MSQ=22.72;AC=221;AN=29246;NFAM=219
chr4	54169953	75345_1	N	[chr14:78092678[N	176472	LOW	SVTYPE=BND;POS=54169953;STRANDS=--:12788;IMPRECISE;CIPOS=-11,0;CIEND=-94,5;CIPOS95=0,0;CIEND95=-1,1;MATEID=75345_2;EVENT=75345;SU=12788;PE=12788;SR=0;AF=0.1018;NSAMP=2978;MSQ=32.68;AC=2978;AN=29246;NFAM=2858
chr4	54178712	337745	N	<DEL>	497.39	PASS	SVTYPE=DEL;POS=54178712;SVLEN=-1721;END=54180433;STRANDS=+-:18;IMPRECISE;CIPOS=-5,242;CIEND=-256,5;CIPOS95=0,47;CIEND95=-52,0;SU=18;PE=18;SR=0;ALG=PROD;AF=3.419e-05;NSAMP=1;MSQ=497.39;AC=1;AN=29246;NFAM=1
chr4	54180656	78422_1	N	]chr5:56135383]N	206.55	LOW	SVTYPE=BND;POS=54180656;STRANDS=-+:13;IMPRECISE;CIPOS=-316,29;CIEND=-30,236;CIPOS95=-42,29;CIEND95=-30,55;MATEID=78422_2;EVENT=78422;SU=13;PE=13;SR=0;ALG=PROD;AF=0.0002393;NSAMP=7;MSQ=27.46;AC=7;AN=29246;NFAM=7
chr4	54180683	83087_1	N	N[chrX:151653799[	230.68	LOW	SVTYPE=BND;POS=54180683;STRANDS=+-:15;IMPRECISE;CIPOS=-30,524;CIEND=-665,26;CIPOS95=-30,50;CIEND95=-116,26;MATEID=83087_2;EVENT=83087;SU=15;PE=15;SR=0;ALG=PROD;AF=0.000171;NSAMP=5;MSQ=37.49;AC=5;AN=29246;NFAM=5
chr4	54180694	78421_1	N	N[chr5:56135209[	2129.71	LOW	SVTYPE=BND;POS=54180694;STRANDS=+-:153;IMPRECISE;CIPOS=-111,553;CIEND=-706,63;CIPOS95=-97,97;CIEND95=-121,63;MATEID=78421_2;EVENT=78421;SU=153;PE=153;SR=0;ALG=SUM;AF=0.001436;NSAMP=42;MSQ=42.56;AC=42;AN=29246;NFAM=42
chr4	54180743	76872_1	N	[chr18:39448393[N	1529.71	LOW	SVTYPE=BND;POS=54180743;STRANDS=--:4;CIPOS=-9,8;CIEND=-9,8;CIPOS95=0,0;CIEND95=0,0;MATEID=76872_2;EVENT=76872;SU=4;PE=0;SR=4;ALG=PROD;AF=0.002052;NSAMP=60;MSQ=18.71;AC=60;AN=29246;NFAM=60
chr4	54180743	78452_1	N	]chr5:62598433]N	17331.9	LOW	SVTYPE=BND;POS=54180743;STRANDS=-+:25;CIPOS=-9,8;CIEND=-9,8;CIPOS95=0,0;CIEND95=0,0;MATEID=78452_2;EVENT=78452;SU=25;PE=0;SR=25;ALG=PROD;AF=0.01744;NSAMP=510;MSQ=21.6;AC=510;AN=29246;NFAM=509
chr4	54180872	512500	N	<DUP>	86.63	PASS	SVTYPE=DUP;POS=54180872;SVLEN=786;END=54181658;STRANDS=-+:13;IMPRECISE;CIPOS=-254,9;CIEND=-10,261;CIPOS95=-47,3;CIEND95=-2,53;SU=13;PE=13;SR=0;ALG=PROD;AF=6.839e-05;NSAMP=2;MSQ=36.11;AC=2;AN=29246;NFAM=2
chr4	54189112	512501	N	<DUP>	157.11	PASS	SVTYPE=DUP;POS=54189112;SVLEN=376;END=54189488;STRANDS=-+:9;IMPRECISE;CIPOS=-10,4;CIEND=-7,9;CIPOS95=-1,0;CIEND95=-1,1;SU=9;PE=6;SR=3;ALG=PROD;AF=3.419e-05;NSAMP=1;MSQ=151.87;AC=1;AN=29246;NFAM=1
chr4	54192232	337748_1	N	N[chr4:54192497[	49.71	LOW	SVTYPE=BND;POS=54192232;STRANDS=+-:4;CIPOS=-9,8;CIEND=-9,8;CIPOS95=0,0;CIEND95=0,0;MATEID=337748_2;EVENT=337748;SU=4;PE=0;SR=4;ALG=PROD;AF=0.0001026;NSAMP=3;MSQ=12.09;RECLASSIFIED;AC=3;AN=29246;NFAM=3
chr4	54192497	337748_2	N	]chr4:54192232]N	49.71	LOW	SVTYPE=BND;POS=54192232;STRANDS=+-:4;CIPOS=-9,8;CIEND=-9,8;CIPOS95=0,0;CIEND95=0,0;MATEID=337748_1;EVENT=337748;SECONDARY;SU=4;PE=0;SR=4;ALG=PROD;AF=0.0001026;NSAMP=3;MSQ=12.09;RECLASSIFIED;AC=3;AN=29246;NFAM=3
chr4	54192922	337749	N	<DEL>	540.25	PASS	SVTYPE=DEL;POS=54192922;SVLEN=-88;END=54193010;STRANDS=+-:17;CIPOS=-10,9;CIEND=-10,9;CIPOS95=0,0;CIEND95=0,0;SU=17;PE=0;SR=17;ALG=PROD;AF=3.419e-05;NSAMP=1;MSQ=540.21;AC=1;AN=29246;NFAM=1
chr4	54200529	80092_1	N	]chr7:39040103]N	15678.4	LOW	SVTYPE=BND;POS=54200529;STRANDS=--:8,-+:153;IMPRECISE;CIPOS=-520,7;CIEND=-39,2;CIPOS95=-60,7;CIEND95=-2,2;MATEID=80092_2;EVENT=80092;SU=161;PE=161;SR=0;ALG=PROD;AF=0.01484;NSAMP=434;MSQ=22.71;AC=434;AN=29246;NFAM=430
chr4	54200532	73703_1	N	]chr11:87878223]N	13207.9	LOW	SVTYPE=BND;POS=54200532;STRANDS=-+:14;CIPOS=-30,27;CIEND=-30,26;CIPOS95=0,0;CIEND95=0,0;MATEID=73703_2;EVENT=73703;SU=14;PE=6;SR=8;ALG=PROD;AF=0.01576;NSAMP=446;MSQ=21.94;AC=461;AN=29246;NFAM=440
chr4	54200532	76330_1	N	]chr17:17656593]N	686.49	LOW	SVTYPE=BND;POS=54200532;STRANDS=-+:4;IMPRECISE;CIPOS=-572,9;CIEND=-10,356;CIPOS95=-190,1;CIEND95=-2,100;MATEID=76330_2;EVENT=76330;SU=4;PE=4;SR=0;ALG=PROD;AF=0.000718;NSAMP=21;MSQ=14.99;AC=21;AN=29246;NFAM=21
chr4	54200534	80098_1	N	]chr7:39540987]N	262.27	LOW	SVTYPE=BND;POS=54200534;STRANDS=-+:5;IMPRECISE;CIPOS=-499,9;CIEND=-10,392;CIPOS95=-149,1;CIEND95=-2,93;MATEID=80098_2;EVENT=80098;SU=5;PE=5;SR=0;ALG=PROD;AF=0.0003761;NSAMP=11;MSQ=23.21;AC=11;AN=29246;NFAM=11
chr4	54200549	75825_1	N	N]chr15:100494230]	870.37	LOW	SVTYPE=BND;POS=54200549;STRANDS=++:4;CIPOS=-9,8;CIEND=-9,8;CIPOS95=0,0;CIEND95=0,0;MATEID=75825_2;EVENT=75825;SU=4;PE=0;SR=4;ALG=PROD;AF=0.0009916;NSAMP=26;MSQ=23.63;AC=29;AN=29246;NFAM=26
chr4	54200625	80090_1	N	N[chr7:39040064[	104533	LOW	SVTYPE=BND;POS=54200625;STRANDS=++:26,+-:1896;CIPOS=-1,9;CIEND=-6,7;CIPOS95=0,0;CIEND95=0,0;MATEID=80090_2;EVENT=80090;SU=1922;PE=1846;SR=76;ALG=PROD;AF=0.06244;NSAMP=1826;MSQ=34.22;AC=1826;AN=29246;NFAM=1798
chr4	54203812	337750	N	<DEL>	35358.2	PASS	SVTYPE=DEL;POS=54203812;SVLEN=-2094;END=54205906;STRANDS=+-:2019;IMPRECISE;CIPOS=-9,72;CIEND=-97,9;CIPOS95=-1,1;CIEND95=-1,1;SU=2019;PE=2019;SR=0;ALG=PROD;AF=0.003966;NSAMP=116;MSQ=139.37;AC=116;AN=29246;NFAM=112
chr4	54209624	75031_1	N	N]chr14:21297880]	205.76	LOW	SVTYPE=BND;POS=54209624;STRANDS=++:8;CIPOS=-29,28;CIEND=-29,28;CIPOS95=0,0;CIEND95=0,0;MATEID=75031_2;EVENT=75031;SU=8;PE=0;SR=8;ALG=PROD;AF=0.0002393;NSAMP=7;MSQ=15.24;AC=7;AN=29246;NFAM=7
chr4	54210169	337751	N	<DEL>	290.56	PASS	SVTYPE=DEL;POS=54210169;SVLEN=-2361;END=54212530;STRANDS=+-:9;IMPRECISE;CIPOS=-7,331;CIEND=-300,9;CIPOS95=0,100;CIEND95=-72,0;SU=9;PE=9;SR=0;ALG=PROD;AF=3.419e-05;NSAMP=1;MSQ=290.56;AC=1;AN=29246;NFAM=1
chr4	54219426	337753	N	<DEL>	1087.2	PASS	SVTYPE=DEL;POS=54219426;SVLEN=-4563;END=54223989;STRANDS=+-:54;IMPRECISE;CIPOS=-13,250;CIEND=-287,25;CIPOS95=-13,15;CIEND95=-15,15;SU=54;PE=54;SR=0;ALG=PROD;AF=0.0001368;NSAMP=4;MSQ=227.64;AC=4;AN=29246;NFAM=4
chr4	54230277	337754_1	N	N[chr4:54230689[	231.36	LOW	SVTYPE=BND;POS=54230277;STRANDS=+-:6;CIPOS=-6,5;CIEND=-6,5;CIPOS95=0,0;CIEND95=0,0;MATEID=337754_2;EVENT=337754;SU=6;PE=0;SR=6;ALG=PROD;AF=0.000171;NSAMP=5;MSQ=15.13;RECLASSIFIED;AC=5;AN=29246;NFAM=5
chr4	54230689	337754_2	N	]chr4:54230277]N	231.36	LOW	SVTYPE=BND;POS=54230277;STRANDS=+-:6;CIPOS=-6,5;CIEND=-6,5;CIPOS95=0,0;CIEND95=0,0;MATEID=337754_1;EVENT=337754;SECONDARY;SU=6;PE=0;SR=6;ALG=PROD;AF=0.000171;NSAMP=5;MSQ=15.13;RECLASSIFIED;AC=5;AN=29246;NFAM=5
chr4	54233824	337755_1	N	N[chr4:54234270[	256.53	LOW	SVTYPE=BND;POS=54233824;STRANDS=+-:9;CIPOS=-29,28;CIEND=-28,29;CIPOS95=0,0;CIEND95=0,0;MATEID=337755_2;EVENT=337755;SU=9;PE=0;SR=9;ALG=PROD;AF=0.000171;NSAMP=5;MSQ=20.91;RECLASSIFIED;AC=5;AN=29246;NFAM=5
chr4	54234270	337755_2	N	]chr4:54233824]N	256.53	LOW	SVTYPE=BND;POS=54233824;STRANDS=+-:9;CIPOS=-28,29;CIEND=-29,28;CIPOS95=0,0;CIEND95=0,0;MATEID=337755_1;EVENT=337755;SECONDARY;SU=9;PE=0;SR=9;ALG=PROD;AF=0.000171;NSAMP=5;MSQ=20.91;RECLASSIFIED;AC=5;AN=29246;NFAM=5
chr4	54235098	337756_1	N	N[chr4:54252454[	317.04	LOW	SVTYPE=BND;POS=54235098;STRANDS=+-:22;IMPRECISE;CIPOS=-30,80;CIEND=-469,29;CIPOS95=-22,22;CIEND95=-56,29;MATEID=337756_2;EVENT=337756;SU=22;PE=22;SR=0;ALG=PROD;AF=6.839e-05;NSAMP=2;MSQ=158.52;RECLASSIFIED;AC=2;AN=29246;NFAM=2
chr4	54235929	337757_1	N	N[chr4:54253283[	291.79	LOW	SVTYPE=BND;POS=54235929;STRANDS=+-:36;IMPRECISE;CIPOS=-50,401;CIEND=-353,49;CIPOS95=-40,40;CIEND95=-19,19;MATEID=337757_2;EVENT=337757;SU=36;PE=36;SR=0;ALG=PROD;AF=0.000171;NSAMP=5;MSQ=58.13;RECLASSIFIED;AC=5;AN=29246;NFAM=5
chr4	54245627	78722_1	N	N]chr5:120180138]	168.93	LOW	SVTYPE=BND;POS=54245627;STRANDS=++:4;IMPRECISE;CIPOS=-9,487;CIEND=-10,466;CIPOS95=0,143;CIEND95=-2,124;MATEID=78722_2;EVENT=78722;SU=4;PE=4;SR=0;ALG=PROD;AF=0.0003419;NSAMP=10;MSQ=15.13;AC=10;AN=29246;NFAM=10
chr4	54252454	337756_2	N	]chr4:54235098]N	317.04	LOW	SVTYPE=BND;POS=54235098;STRANDS=+-:22;IMPRECISE;CIPOS=-469,29;CIEND=-30,80;CIPOS95=-56,29;CIEND95=-22,22;MATEID=337756_1;EVENT=337756;SECONDARY;SU=22;PE=22;SR=0;ALG=PROD;AF=6.839e-05;NSAMP=2;MSQ=158.52;RECLASSIFIED;AC=2;AN=29246;NFAM=2
chr4	54253283	337757_2	N	]chr4:54235929]N	291.79	LOW	SVTYPE=BND;POS=54235929;STRANDS=+-:36;IMPRECISE;CIPOS=-353,49;CIEND=-50,401;CIPOS95=-19,19;CIEND95=-40,40;MATEID=337757_1;EVENT=337757;SECONDARY;SU=36;PE=36;SR=0;ALG=PROD;AF=0.000171;NSAMP=5;MSQ=58.13;RECLASSIFIED;AC=5;AN=29246;NFAM=5
chr4	54258016	337759	N	<DEL>	554.38	PASS	SVTYPE=DEL;POS=54258016;SVLEN=-4261;END=54262277;STRANDS=+-:26;CIPOS=-10,9;CIEND=-4,1;CIPOS95=0,0;CIEND95=0,0;SU=26;PE=17;SR=9;ALG=PROD;AF=3.419e-05;NSAMP=1;MSQ=554.38;AC=1;AN=29246;NFAM=1
chr4	54260411	76749_1	N	N]chr18:65908318]	53.92	LOW	SVTYPE=BND;POS=54260411;STRANDS=++:4;IMPRECISE;CIPOS=-10,8;CIEND=-9,8;CIPOS95=-1,0;CIEND95=0,0;MATEID=76749_2;EVENT=76749;SU=4;PE=0;SR=4;ALG=PROD;AF=3.419e-05;NSAMP=1;MSQ=53.92;AC=1;AN=29246;NFAM=1
chr4	54262158	337760_1	N	N[chr4:54262271[	398.64	PASS	SVTYPE=BND;POS=54262158;STRANDS=+-:12;CIPOS=-10,9;CIEND=-10,9;CIPOS95=0,0;CIEND95=0,0;MATEID=337760_2;EVENT=337760;SU=12;PE=0;SR=12;ALG=PROD;AF=3.419e-05;NSAMP=1;MSQ=398.64;RECLASSIFIED;AC=1;AN=29246;NFAM=1
chr4	54262271	337760_2	N	]chr4:54262158]N	398.64	PASS	SVTYPE=BND;POS=54262158;STRANDS=+-:12;CIPOS=-10,9;CIEND=-10,9;CIPOS95=0,0;CIEND95=0,0;MATEID=337760_1;EVENT=337760;SECONDARY;SU=12;PE=0;SR=12;ALG=PROD;AF=3.419e-05;NSAMP=1;MSQ=398.64;RECLASSIFIED;AC=1;AN=29246;NFAM=1
chr4	54271554	337762_1	N	N[chr4:54271993[	1613.78	LOW	SVTYPE=BND;POS=54271554;STRANDS=+-:4;CIPOS=-9,8;CIEND=-9,8;CIPOS95=0,0;CIEND95=0,0;MATEID=337762_2;EVENT=337762;SU=4;PE=0;SR=4;ALG=PROD;AF=0.0008548;NSAMP=25;MSQ=13;RECLASSIFIED;AC=25;AN=29246;NFAM=25
chr4	54271559	337761_1	N	N[chr4:54271840[	688.57	LOW	SVTYPE=BND;POS=54271559;STRANDS=+-:6;IMPRECISE;CIPOS=-5,9;CIEND=-1,4;CIPOS95=0,1;CIEND95=-1,0;MATEID=337761_2;EVENT=337761;SU=6;PE=0;SR=6;ALG=PROD;AF=0.0005129;NSAMP=15;MSQ=20.45;RECLASSIFIED;AC=15;AN=29246;NFAM=15
chr4	54271695	66563_2	N	[chr3:99948763[N	52.11	LOW	SVTYPE=BND;POS=54271695;STRANDS=--:14;CIPOS=-30,29;CIEND=-30,29;CIPOS95=0,0;CIEND95=0,0;MATEID=66563_1;EVENT=66563;SECONDARY;SU=14;PE=0;SR=14;ALG=PROD;AF=0.0001368;NSAMP=4;MSQ=12.85;AC=4;AN=29246;NFAM=4
chr4	54271840	337761_2	N	]chr4:54271559]N	688.57	LOW	SVTYPE=BND;POS=54271559;STRANDS=+-:6;IMPRECISE;CIPOS=-1,4;CIEND=-5,9;CIPOS95=-1,0;CIEND95=0,1;MATEID=337761_1;EVENT=337761;SECONDARY;SU=6;PE=0;SR=6;ALG=PROD;AF=0.0005129;NSAMP=15;MSQ=20.45;RECLASSIFIED;AC=15;AN=29246;NFAM=15
chr4	54271853	337763_1	N	N[chr4:54271993[	22800	LOW	SVTYPE=BND;POS=54271853;STRANDS=+-:12;IMPRECISE;CIPOS=-26,20;CIEND=-29,23;CIPOS95=-1,1;CIEND95=0,0;MATEID=337763_2;EVENT=337763;SU=12;PE=0;SR=12;ALG=PROD;AF=0.02417;NSAMP=707;MSQ=17.49;RECLASSIFIED;AC=707;AN=29246;NFAM=703
chr4	54271993	337762_2	N	]chr4:54271554]N	1613.78	LOW	SVTYPE=BND;POS=54271554;STRANDS=+-:4;CIPOS=-9,8;CIEND=-9,8;CIPOS95=0,0;CIEND95=0,0;MATEID=337762_1;EVENT=337762;SECONDARY;SU=4;PE=0;SR=4;ALG=PROD;AF=0.0008548;NSAMP=25;MSQ=13;RECLASSIFIED;AC=25;AN=29246;NFAM=25
chr4	54271993	337763_2	N	]chr4:54271853]N	22800	LOW	SVTYPE=BND;POS=54271853;STRANDS=+-:12;IMPRECISE;CIPOS=-29,23;CIEND=-26,20;CIPOS95=0,0;CIEND95=-1,1;MATEID=337763_1;EVENT=337763;SECONDARY;SU=12;PE=0;SR=12;ALG=PROD;AF=0.02417;NSAMP=707;MSQ=17.49;RECLASSIFIED;AC=707;AN=29246;NFAM=703
chr4	54274724	512502	N	<DUP>	3099.15	PASS	SVTYPE=DUP;POS=54274724;SVLEN=40193;END=54314917;STRANDS=-+:298;CIPOS=-2,1;CIEND=-2,1;CIPOS95=0,0;CIEND95=0,0;SU=298;PE=186;SR=112;ALG=PROD;AF=0.000171;NSAMP=5;MSQ=258.03;AC=5;AN=29246;NFAM=5
chr4	54304636	78968_1	N	[chr5:175513621[N	149.53	LOW	SVTYPE=BND;POS=54304636;STRANDS=--:14;CIPOS=-6,2;CIEND=-5,4;CIPOS95=0,0;CIEND95=0,0;MATEID=78968_2;EVENT=78968;SU=14;PE=8;SR=6;ALG=PROD;AF=3.419e-05;NSAMP=1;MSQ=149.53;AC=1;AN=29246;NFAM=1
chr4	54304636	78969_1	N	N]chr5:175516355]	218.73	LOW	SVTYPE=BND;POS=54304636;STRANDS=++:17;CIPOS=-4,5;CIEND=-10,9;CIPOS95=0,0;CIEND95=0,0;MATEID=78969_2;EVENT=78969;SU=17;PE=12;SR=5;ALG=PROD;AF=3.419e-05;NSAMP=1;MSQ=218.73;AC=1;AN=29246;NFAM=1
chr4	54306224	337764	N	<DEL>	488.38	PASS	SVTYPE=DEL;POS=54306224;SVLEN=-137;END=54306361;STRANDS=+-:11;CIPOS=-26,25;CIEND=-26,25;CIPOS95=0,0;CIEND95=0,0;SU=11;PE=0;SR=11;ALG=PROD;AF=6.839e-05;NSAMP=2;MSQ=244.19;AC=2;AN=29246;NFAM=2
chr4	54311142	337765	N	<DEL>	662.4	PASS	SVTYPE=DEL;POS=54311142;SVLEN=-1723;END=54312865;STRANDS=+-:27;CIPOS=-3,2;CIEND=-10,9;CIPOS95=0,0;CIEND95=0,0;SU=27;PE=17;SR=10;ALG=PROD;AF=3.419e-05;NSAMP=1;MSQ=662.4;AC=1;AN=29246;NFAM=1
chr4	54312002	81290_1	N	N[chr8:128452919[	567048	LOW	SVTYPE=BND;POS=54312002;STRANDS=+-:36;IMPRECISE;CIPOS=-4,33;CIEND=-8,25;CIPOS95=0,0;CIEND95=-1,1;MATEID=81290_2;EVENT=81290;SU=36;PE=21;SR=15;ALG=PROD;AF=0.07375;NSAMP=2082;MSQ=252.85;AC=2157;AN=29246;NFAM=2066
chr4	54313502	337766_1	N	N[chr4:54327956[	4500.55	PASS	SVTYPE=BND;POS=54313502;STRANDS=+-:224;CIPOS=-23,22;CIEND=-23,21;CIPOS95=0,0;CIEND95=0,0;MATEID=337766_2;EVENT=337766;SU=224;PE=131;SR=93;ALG=PROD;AF=3.419e-05;NSAMP=1;MSQ=506.47;RECLASSIFIED;AC=1;AN=29246;NFAM=1
chr4	54317753	512503	N	<DUP>	834.34	PASS	SVTYPE=DUP;POS=54317753;SVLEN=12276;END=54330029;STRANDS=-+:81;CIPOS=-23,21;CIEND=-23,22;CIPOS95=0,0;CIEND95=0,0;SU=81;PE=50;SR=31;ALG=PROD;AF=6.839e-05;NSAMP=1;MSQ=274.99;AC=2;AN=29246;NFAM=1
chr4	54319915	337767_1	N	N[chr4:54320155[	408.6	LOW	SVTYPE=BND;POS=54319915;STRANDS=+-:7;CIPOS=-5,4;CIEND=-5,4;CIPOS95=0,0;CIEND95=0,0;MATEID=337767_2;EVENT=337767;SU=7;PE=0;SR=7;ALG=PROD;AF=6.839e-05;NSAMP=2;MSQ=203.78;RECLASSIFIED;AC=2;AN=29246;NFAM=2
chr4	54320155	337767_2	N	]chr4:54319915]N	408.6	LOW	SVTYPE=BND;POS=54319915;STRANDS=+-:7;CIPOS=-5,4;CIEND=-5,4;CIPOS95=0,0;CIEND95=0,0;MATEID=337767_1;EVENT=337767;SECONDARY;SU=7;PE=0;SR=7;ALG=PROD;AF=6.839e-05;NSAMP=2;MSQ=203.78;RECLASSIFIED;AC=2;AN=29246;NFAM=2
chr4	54320604	337768	N	<DEL>	125.74	PASS	SVTYPE=DEL;POS=54320604;SVLEN=-1169;END=54321773;STRANDS=+-:7;CIPOS=-7,8;CIEND=-10,9;CIPOS95=0,0;CIEND95=0,0;SU=7;PE=3;SR=4;ALG=PROD;AF=3.419e-05;NSAMP=1;MSQ=125.74;AC=1;AN=29246;NFAM=1
chr4	54327956	337766_2	N	]chr4:54313502]N	4500.55	PASS	SVTYPE=BND;POS=54313502;STRANDS=+-:224;CIPOS=-23,21;CIEND=-23,22;CIPOS95=0,0;CIEND95=0,0;MATEID=337766_1;EVENT=337766;SECONDARY;SU=224;PE=131;SR=93;ALG=PROD;AF=3.419e-05;NSAMP=1;MSQ=506.47;RECLASSIFIED;AC=1;AN=29246;NFAM=1
chr4	54328986	337770	N	<DEL>	251.81	PASS	SVTYPE=DEL;POS=54328986;SVLEN=-80;END=54329066;STRANDS=+-:8;CIPOS=-10,9;CIEND=-10,9;CIPOS95=0,0;CIEND95=0,0;SU=8;PE=0;SR=8;ALG=PROD;AF=3.419e-05;NSAMP=1;MSQ=251.8;AC=1;AN=29246;NFAM=1
chr4	54333651	82133_1	N	N]chrX:779912]	1111.94	LOW	SVTYPE=BND;POS=54333651;STRANDS=++:69;CIPOS=-9,8;CIEND=-9,8;CIPOS95=0,0;CIEND95=0,0;MATEID=82133_2;EVENT=82133;SU=69;PE=0;SR=69;ALG=PROD;AF=0.001197;NSAMP=35;MSQ=17.67;AC=35;AN=29246;NFAM=34
chr4	54334915	50997_2	N	N[chr2:37194841[	87.08	LOW	SVTYPE=BND;POS=54334915;STRANDS=-+:14;IMPRECISE;CIPOS=-30,375;CIEND=-502,27;CIPOS95=-30,58;CIEND95=-130,27;MATEID=50997_1;EVENT=50997;SECONDARY;SU=14;PE=14;SR=0;ALG=PROD;AF=0.0001026;NSAMP=3;MSQ=26.15;AC=3;AN=29246;NFAM=3
chr4	54348074	79368_1	N	[chr6:64296551[N	819124	LOW	SVTYPE=BND;POS=54348074;STRANDS=--:39;CIPOS=-10,9;CIEND=-10,9;CIPOS95=0,0;CIEND95=0,0;MATEID=79368_2;EVENT=79368;SU=39;PE=3;SR=36;ALG=PROD;AF=0.4471;NSAMP=9470;MSQ=50.11;AC=13077;AN=29246;NFAM=8716
chr4	54348087	79370_1	N	N]chr6:64296616]	1728.74	LOW	SVTYPE=BND;POS=54348087;STRANDS=++:6;IMPRECISE;CIPOS=-10,9;CIEND=-7,7;CIPOS95=-3,3;CIEND95=-2,2;MATEID=79370_2;EVENT=79370;SU=6;PE=5;SR=1;ALG=PROD;AF=0.001778;NSAMP=39;MSQ=25.62;AC=52;AN=29246;NFAM=39
chr4	54353330	337771	N	<DEL>	674367	PASS	SVTYPE=DEL;POS=54353330;SVLEN=-849;END=54354179;STRANDS=+-:28522;CIPOS=0,0;CIEND=0,0;CIPOS95=0,0;CIEND95=0,0;SU=28522;PE=16972;SR=11550;ALG=PROD;AF=0.03946;NSAMP=1096;MSQ=494.4;MEDGQR=4.52;Q10GQR=4.24;AC=1154;AN=29246;NFAM=1065
chr4	54354200	76366_1	N	N]chr17:27213357]	1778.78	LOW	SVTYPE=BND;POS=54354200;STRANDS=++:6;IMPRECISE;CIPOS=-30,571;CIEND=-27,711;CIPOS95=-30,98;CIEND95=-27,163;MATEID=76366_2;EVENT=76366;SU=6;PE=6;SR=0;ALG=PROD;AF=0.00212;NSAMP=62;MSQ=23.52;AC=62;AN=29246;NFAM=62
chr4	54366412	337772	N	<DEL>	1756.25	PASS	SVTYPE=DEL;POS=54366412;SVLEN=-5454;END=54371866;STRANDS=+-:81;CIPOS=-23,22;CIEND=-23,21;CIPOS95=0,0;CIEND95=0,0;SU=81;PE=48;SR=33;ALG=PROD;AF=3.419e-05;NSAMP=1;MSQ=605.41;AC=1;AN=29246;NFAM=1
chr4	54369343	82346_1	N	N]chrX:19452350]	27184.9	LOW	SVTYPE=BND;POS=54369343;STRANDS=++:10;CIPOS=-50,49;CIEND=-50,49;CIPOS95=0,0;CIEND95=0,0;MATEID=82346_2;EVENT=82346;SU=10;PE=6;SR=4;ALG=PROD;AF=0.02612;NSAMP=616;MSQ=23.1;AC=764;AN=29246;NFAM=603
chr4	54372819	512504_1	N	]chr4:54383067]N	167497	LOW	SVTYPE=BND;POS=54372819;STRANDS=-+:8;IMPRECISE;CIPOS=-10,9;CIEND=-10,9;CIPOS95=-3,1;CIEND95=-1,3;MATEID=512504_2;EVENT=512504;SU=8;PE=7;SR=1;ALG=PROD;AF=0.1783;NSAMP=5085;MSQ=18.39;RECLASSIFIED;AC=5215;AN=29246;NFAM=4770
chr4	54380537	512506_1	N	]chr4:57506899]N	388.83	LOW	SVTYPE=BND;POS=54380537;STRANDS=-+:31;IMPRECISE;CIPOS=-422,10;CIEND=-38,257;CIPOS95=-69,10;CIEND95=-15,15;MATEID=512506_2;EVENT=512506;SU=31;PE=31;SR=0;ALG=PROD;AF=0.0003419;NSAMP=10;MSQ=37.24;RECLASSIFIED;AC=10;AN=29246;NFAM=10
chr4	54380687	337773_1	N	N[chr4:57506949[	3105.86	LOW	SVTYPE=BND;POS=54380687;STRANDS=+-:45;IMPRECISE;CIPOS=-8,366;CIEND=-271,9;CIPOS95=-8,51;CIEND95=-14,9;MATEID=337773_2;EVENT=337773;SU=45;PE=45;SR=0;ALG=PROD;AF=0.0009916;NSAMP=29;MSQ=84.19;RECLASSIFIED;AC=29;AN=29246;NFAM=29
chr4	54383067	512504_2	N	N[chr4:54372819[	167497	LOW	SVTYPE=BND;POS=54372819;STRANDS=-+:8;IMPRECISE;CIPOS=-10,9;CIEND=-10,9;CIPOS95=-1,3;CIEND95=-3,1;MATEID=512504_1;EVENT=512504;SECONDARY;SU=8;PE=7;SR=1;ALG=PROD;AF=0.1783;NSAMP=5085;MSQ=18.39;RECLASSIFIED;AC=5215;AN=29246;NFAM=4770
chr4	54386172	337774_1	N	N[chr4:54386330[	306.73	LOW	SVTYPE=BND;POS=54386172;STRANDS=+-:42;CIPOS=-30,29;CIEND=-35,24;CIPOS95=0,0;CIEND95=0,0;MATEID=337774_2;EVENT=337774;SU=42;PE=0;SR=42;ALG=PROD;AF=3.419e-05;NSAMP=1;MSQ=23.87;RECLASSIFIED;AC=1;AN=29246;NFAM=1
chr4	54386330	337774_2	N	]chr4:54386172]N	306.73	LOW	SVTYPE=BND;POS=54386172;STRANDS=+-:42;CIPOS=-35,24;CIEND=-30,29;CIPOS95=0,0;CIEND95=0,0;MATEID=337774_1;EVENT=337774;SECONDARY;SU=42;PE=0;SR=42;ALG=PROD;AF=3.419e-05;NSAMP=1;MSQ=23.87;RECLASSIFIED;AC=1;AN=29246;NFAM=1
chr4	54391547	587389	N	<INV>	11.87	LOW	SVTYPE=INV;POS=54391547;SVLEN=167;END=54391714;STRANDS=++:2,--:2;IMPRECISE;CIPOS=-44,51;CIEND=-8,9;CIPOS95=-34,48;CIEND95=-3,3;SU=4;PE=4;SR=0;ALG=PROD;AF=6.839e-05;NSAMP=2;MSQ=5.75;AC=2;AN=29246;NFAM=2
chr4	54392042	512507	N	<DUP>	286.79	PASS	SVTYPE=DUP;POS=54392042;SVLEN=11563;END=54403605;STRANDS=-+:40;IMPRECISE;CIPOS=-320,46;CIEND=-49,383;CIPOS95=-40,40;CIEND95=-49,88;SU=40;PE=40;SR=0;ALG=SUM;AF=6.839e-05;NSAMP=2;MSQ=96.1;AC=2;AN=29246;NFAM=2
chr4	54423861	337776_1	N	N[chr4:54423971[	27972.6	LOW	SVTYPE=BND;POS=54423861;STRANDS=+-:934;CIPOS=0,0;CIEND=0,0;CIPOS95=0,0;CIEND95=0,0;MATEID=337776_2;EVENT=337776;SU=934;PE=5;SR=929;ALG=PROD;AF=0.002496;NSAMP=73;MSQ=230.84;RECLASSIFIED;AC=73;AN=29246;NFAM=69
chr4	54423971	337776_2	N	]chr4:54423861]N	27972.6	LOW	SVTYPE=BND;POS=54423861;STRANDS=+-:934;CIPOS=0,0;CIEND=0,0;CIPOS95=0,0;CIEND95=0,0;MATEID=337776_1;EVENT=337776;SECONDARY;SU=934;PE=5;SR=929;ALG=PROD;AF=0.002496;NSAMP=73;MSQ=230.84;RECLASSIFIED;AC=73;AN=29246;NFAM=69
chr4	54439112	337777	N	<DEL>	494.39	PASS	SVTYPE=DEL;POS=54439112;SVLEN=-2839;END=54441951;STRANDS=+-:17;IMPRECISE;CIPOS=-7,311;CIEND=-495,9;CIPOS95=0,84;CIEND95=-75,0;SU=17;PE=17;SR=0;ALG=PROD;AF=3.419e-05;NSAMP=1;MSQ=494.39;AC=1;AN=29246;NFAM=1
chr4	54439113	587391_1	N	N]chr4:54440539]	26.81	LOW	SVTYPE=BND;POS=54439113;STRANDS=++:5;CIPOS=-10,9;CIEND=-10,9;CIPOS95=0,0;CIEND95=0,0;MATEID=587391_2;EVENT=587391;SU=5;PE=0;SR=5;ALG=PROD;AF=3.419e-05;NSAMP=1;MSQ=26.81;AC=1;AN=29246;NFAM=1
chr4	54439289	75764_1	N	]chr15:88963110]N	73.37	LOW	SVTYPE=BND;POS=54439289;STRANDS=-+:4;CIPOS=-9,8;CIEND=-9,8;CIPOS95=0,0;CIEND95=0,0;MATEID=75764_2;EVENT=75764;SU=4;PE=0;SR=4;ALG=PROD;AF=0.000171;NSAMP=5;MSQ=12.9;AC=5;AN=29246;NFAM=5
chr4	54440495	587392_1	N	[chr4:54441952[N	122.73	LOW	SVTYPE=BND;POS=54440495;STRANDS=--:9;CIPOS=-4,3;CIEND=-4,3;CIPOS95=0,0;CIEND95=0,0;MATEID=587392_2;EVENT=587392;SU=9;PE=0;SR=9;ALG=PROD;AF=3.419e-05;NSAMP=1;MSQ=122.73;AC=1;AN=29246;NFAM=1
chr4	54440539	587391_2	N	N]chr4:54439113]	26.81	LOW	SVTYPE=BND;POS=54440539;STRANDS=++:5;CIPOS=-10,9;CIEND=-10,9;CIPOS95=0,0;CIEND95=0,0;MATEID=587391_1;EVENT=587391;SECONDARY;SU=5;PE=0;SR=5;ALG=PROD;AF=3.419e-05;NSAMP=1;MSQ=26.81;AC=1;AN=29246;NFAM=1
chr4	54441952	587392_2	N	[chr4:54440495[N	122.73	LOW	SVTYPE=BND;POS=54441952;STRANDS=--:9;CIPOS=-4,3;CIEND=-4,3;CIPOS95=0,0;CIEND95=0,0;MATEID=587392_1;EVENT=587392;SECONDARY;SU=9;PE=0;SR=9;ALG=PROD;AF=3.419e-05;NSAMP=1;MSQ=122.73;AC=1;AN=29246;NFAM=1
chr4	54449065	337779_1	N	N[chr4:54465376[	470.15	PASS	SVTYPE=BND;POS=54449065;STRANDS=+-:24;CIPOS=-10,9;CIEND=-10,9;CIPOS95=0,0;CIEND95=0,0;MATEID=337779_2;EVENT=337779;SU=24;PE=12;SR=12;ALG=PROD;AF=3.419e-05;NSAMP=1;MSQ=470.15;RECLASSIFIED;AC=1;AN=29246;NFAM=1
chr4	54449081	512508_1	N	]chr4:54465585]N	243.34	LOW	SVTYPE=BND;POS=54449081;STRANDS=-+:18;CIPOS=-6,2;CIEND=-4,6;CIPOS95=0,0;CIEND95=0,0;MATEID=512508_2;EVENT=512508;SU=18;PE=13;SR=5;ALG=PROD;AF=3.419e-05;NSAMP=1;MSQ=243.34;RECLASSIFIED;AC=1;AN=29246;NFAM=1
chr4	54452917	337780	N	<DEL>	515.55	PASS	SVTYPE=DEL;POS=54452917;SVLEN=-67;END=54452984;STRANDS=+-:17;CIPOS=-24,23;CIEND=-24,23;CIPOS95=0,0;CIEND95=0,0;SU=17;PE=0;SR=17;ALG=PROD;AF=3.419e-05;NSAMP=1;MSQ=227.81;AC=1;AN=29246;NFAM=1
chr4	54453578	512509	N	<DUP>	556.53	PASS	SVTYPE=DUP;POS=54453578;SVLEN=8990;END=54462568;STRANDS=-+:45;IMPRECISE;CIPOS=-259,41;CIEND=-16,264;CIPOS95=-23,23;CIEND95=-16,26;SU=45;PE=45;SR=0;ALG=PROD;AF=0.0002393;NSAMP=6;MSQ=89.23;AC=7;AN=29246;NFAM=6
chr4	54460090	337782_1	N	N[chr4:54460232[	2181.82	PASS	SVTYPE=BND;POS=54460090;STRANDS=+-:74;CIPOS=-5,3;CIEND=-4,3;CIPOS95=0,0;CIEND95=0,0;MATEID=337782_2;EVENT=337782;SU=74;PE=2;SR=72;ALG=PROD;AF=0.0002393;NSAMP=7;MSQ=275.73;RECLASSIFIED;AC=7;AN=29246;NFAM=7
chr4	54460232	337782_2	N	]chr4:54460090]N	2181.82	PASS	SVTYPE=BND;POS=54460090;STRANDS=+-:74;CIPOS=-4,3;CIEND=-5,3;CIPOS95=0,0;CIEND95=0,0;MATEID=337782_1;EVENT=337782;SECONDARY;SU=74;PE=2;SR=72;ALG=PROD;AF=0.0002393;NSAMP=7;MSQ=275.73;RECLASSIFIED;AC=7;AN=29246;NFAM=7
chr4	54460523	337783_1	N	N[chr4:139415030[	1.87291e+06	LOW	SVTYPE=BND;POS=54460523;STRANDS=+-:3709;CIPOS=0,0;CIEND=0,0;CIPOS95=0,0;CIEND95=0,0;MATEID=337783_2;EVENT=337783;SU=3709;PE=2;SR=3707;ALG=PROD;AF=0.4313;NSAMP=12614;MSQ=88.6;RECLASSIFIED;AC=12614;AN=29246;NFAM=11673
chr4	54460566	74031_1	N	[chr12:22554603[N	32.91	LOW	SVTYPE=BND;POS=54460566;STRANDS=--:10;IMPRECISE;CIPOS=-258,29;CIEND=-518,29;CIPOS95=-47,29;CIEND95=-149,29;MATEID=74031_2;EVENT=74031;SU=10;PE=10;SR=0;ALG=PROD;AF=3.419e-05;NSAMP=1;MSQ=26.81;AC=1;AN=29246;NFAM=1
chr4	54465376	337779_2	N	]chr4:54449065]N	470.15	PASS	SVTYPE=BND;POS=54449065;STRANDS=+-:24;CIPOS=-10,9;CIEND=-10,9;CIPOS95=0,0;CIEND95=0,0;MATEID=337779_1;EVENT=337779;SECONDARY;SU=24;PE=12;SR=12;ALG=PROD;AF=3.419e-05;NSAMP=1;MSQ=470.15;RECLASSIFIED;AC=1;AN=29246;NFAM=1
chr4	54465585	512508_2	N	N[chr4:54449081[	243.34	LOW	SVTYPE=BND;POS=54449081;STRANDS=-+:18;CIPOS=-4,6;CIEND=-6,2;CIPOS95=0,0;CIEND95=0,0;MATEID=512508_1;EVENT=512508;SECONDARY;SU=18;PE=13;SR=5;ALG=PROD;AF=3.419e-05;NSAMP=1;MSQ=243.34;RECLASSIFIED;AC=1;AN=29246;NFAM=1
chr4	54466932	337784	N	<DEL>	518.5	PASS	SVTYPE=DEL;POS=54466932;SVLEN=-5813;END=54472745;STRANDS=+-:20;CIPOS=-4,4;CIEND=-5,2;CIPOS95=0,0;CIEND95=0,0;SU=20;PE=14;SR=6;ALG=PROD;AF=3.419e-05;NSAMP=1;MSQ=518.5;AC=1;AN=29246;NFAM=1
chr4	54486104	73706_1	N	[chr11:88448709[N	10085	LOW	SVTYPE=BND;POS=54486104;STRANDS=--:174;CIPOS=-4,4;CIEND=-4,4;CIPOS95=0,0;CIEND95=0,0;MATEID=73706_2;EVENT=73706;SU=174;PE=0;SR=174;ALG=PROD;AF=0.008001;NSAMP=234;MSQ=24.85;AC=234;AN=29246;NFAM=233
chr4	54486104	74155_1	N	[chr12:48215574[N	15668.2	LOW	SVTYPE=BND;POS=54486104;STRANDS=--:4;CIPOS=-9,8;CIEND=-9,8;CIPOS95=0,0;CIEND95=0,0;MATEID=74155_2;EVENT=74155;SU=4;PE=0;SR=4;ALG=PROD;AF=0.01385;NSAMP=405;MSQ=23.34;AC=405;AN=29246;NFAM=404
chr4	54486104	78476_1	N	[chr5:69091645[N	5621.95	LOW	SVTYPE=BND;POS=54486104;STRANDS=--:29;CIPOS=-9,8;CIEND=-9,8;CIPOS95=0,0;CIEND95=0,0;MATEID=78476_2;EVENT=78476;SU=29;PE=0;SR=29;ALG=PROD;AF=0.005744;NSAMP=168;MSQ=21.06;AC=168;AN=29246;NFAM=167
chr4	54486104	78757_1	N	[chr5:127371194[N	3800.38	LOW	SVTYPE=BND;POS=54486104;STRANDS=--:4;CIPOS=-9,8;CIEND=-9,8;CIPOS95=0,0;CIEND95=0,0;MATEID=78757_2;EVENT=78757;SU=4;PE=0;SR=4;ALG=PROD;AF=0.004035;NSAMP=118;MSQ=20.11;AC=118;AN=29246;NFAM=118
chr4	54490121	337785_1	N	N[chr4:54490227[	3167.77	LOW	SVTYPE=BND;POS=54490121;STRANDS=+-:125;CIPOS=-3,2;CIEND=-3,3;CIPOS95=0,0;CIEND95=0,0;MATEID=337785_2;EVENT=337785;SU=125;PE=0;SR=125;ALG=PROD;AF=0.0003761;NSAMP=11;MSQ=206.78;RECLASSIFIED;AC=11;AN=29246;NFAM=11
chr4	54490227	337785_2	N	]chr4:54490121]N	3167.77	LOW	SVTYPE=BND;POS=54490121;STRANDS=+-:125;CIPOS=-3,3;CIEND=-3,2;CIPOS95=0,0;CIEND95=0,0;MATEID=337785_1;EVENT=337785;SECONDARY;SU=125;PE=0;SR=125;ALG=PROD;AF=0.0003761;NSAMP=11;MSQ=206.78;RECLASSIFIED;AC=11;AN=29246;NFAM=11
chr4	54509621	337787	N	<DEL>	584.56	PASS	SVTYPE=DEL;POS=54509621;SVLEN=-1112;END=54510733;STRANDS=+-:21;CIPOS=-10,9;CIEND=-4,2;CIPOS95=0,0;CIEND95=0,0;SU=21;PE=13;SR=8;ALG=PROD;AF=3.419e-05;NSAMP=1;MSQ=584.56;AC=1;AN=29246;NFAM=1
chr4	54512432	50998_2	N	N]chr2:67946736]	871.09	LOW	SVTYPE=BND;POS=54512432;STRANDS=++:12;CIPOS=-29,28;CIEND=-29,28;CIPOS95=0,0;CIEND95=0,0;MATEID=50998_1;EVENT=50998;SECONDARY;SU=12;PE=0;SR=12;ALG=PROD;AF=0.0009232;NSAMP=27;MSQ=26.29;AC=27;AN=29246;NFAM=27
chr4	54522901	512510	N	<DUP>	373.78	PASS	SVTYPE=DUP;POS=54522901;SVLEN=8637;END=54531538;STRANDS=-+:32;CIPOS=-30,29;CIEND=-30,29;CIPOS95=0,0;CIEND95=0,0;SU=32;PE=21;SR=11;ALG=PROD;AF=0.0001026;NSAMP=3;MSQ=124.44;AC=3;AN=29246;NFAM=2
chr4	54566554	337788	N	<DEL>	449.6	PASS	SVTYPE=DEL;POS=54566554;SVLEN=-148;END=54566702;STRANDS=+-:19;CIPOS=-1,0;CIEND=0,7;CIPOS95=0,0;CIEND95=0,0;SU=19;PE=0;SR=19;ALG=PROD;AF=3.419e-05;NSAMP=1;MSQ=449.55;AC=1;AN=29246;NFAM=1
chr4	54567687	337789	N	<DEL>	3560.46	PASS	SVTYPE=DEL;POS=54567687;SVLEN=-1181;END=54568868;STRANDS=+-:154;CIPOS=-42,41;CIEND=-43,41;CIPOS95=0,0;CIEND95=0,0;SU=154;PE=94;SR=60;ALG=PROD;AF=6.839e-05;NSAMP=2;MSQ=549.9;AC=2;AN=29246;NFAM=2
chr4	54574225	512512	N	<DUP>	2320.62	PASS	SVTYPE=DUP;POS=54574225;SVLEN=73452;END=54647677;STRANDS=-+:233;CIPOS=-3,2;CIEND=-2,1;CIPOS95=0,0;CIEND95=0,0;SU=233;PE=119;SR=114;ALG=PROD;AF=0.0003761;NSAMP=11;MSQ=186.09;AC=11;AN=29246;NFAM=11
chr4	54580548	79922_1	N	N]chr7:11974343]	282820	LOW	SVTYPE=BND;POS=54580548;STRANDS=++:1698;CIPOS=0,0;CIEND=0,0;CIPOS95=0,0;CIEND95=0,0;MATEID=79922_2;EVENT=79922;SU=1698;PE=6;SR=1692;ALG=PROD;AF=0.09912;NSAMP=2899;MSQ=65.58;AC=2899;AN=29246;NFAM=2801
chr4	54616269	337791	N	<DEL:ME:SINE|Alu|AluYa8>	1.08058e+07	PASS	SVTYPE=MEI;POS=54616269;SVLEN=-304;END=54616573;STRANDS=+-:240241;CIPOS=0,0;CIEND=0,0;CIPOS95=0,0;CIEND95=0,0;SU=240241;PE=34207;SR=206034;AF=0.4651;NSAMP=10461;MSQ=655.43;MEDGQR=3.53;Q10GQR=1.86;AC=13601;AN=29246;NFAM=9779
chr4	54617309	75688_1	N	N[chr15:66415187[	424.34	LOW	SVTYPE=BND;POS=54617309;STRANDS=+-:30;IMPRECISE;CIPOS=-27,420;CIEND=-443,25;CIPOS95=-27,53;CIEND95=-53,25;MATEID=75688_2;EVENT=75688;SU=30;PE=30;SR=0;ALG=PROD;AF=0.0006497;NSAMP=19;MSQ=19.93;AC=19;AN=29246;NFAM=19
chr4	54640983	10914_2	N	]chr1:190724031]N	327.51	LOW	SVTYPE=BND;POS=54640983;STRANDS=+-:9;IMPRECISE;CIPOS=-30,29;CIEND=-30,29;CIPOS95=-3,3;CIEND95=-3,3;MATEID=10914_1;EVENT=10914;SECONDARY;SU=9;PE=8;SR=1;ALG=PROD;AF=0.0003761;NSAMP=11;MSQ=20.18;AC=11;AN=29246;NFAM=11
chr4	54640997	78028_1	N	N]chr22:30999018]	4.64	LOW	SVTYPE=BND;POS=54640997;STRANDS=++:4;IMPRECISE;CIPOS=-10,8;CIEND=-9,8;CIPOS95=-1,0;CIEND95=0,0;MATEID=78028_2;EVENT=78028;SU=4;PE=0;SR=4;ALG=PROD;AF=3.419e-05;NSAMP=1;MSQ=4.64;AC=1;AN=29246;NFAM=1
chr4	54647845	82228_1	N	N]chrX:9792159]	616.79	LOW	SVTYPE=BND;POS=54647845;STRANDS=++:13;IMPRECISE;CIPOS=-50,374;CIEND=-27,536;CIPOS95=-50,50;CIEND95=-27,151;MATEID=82228_2;EVENT=82228;SU=13;PE=13;SR=0;ALG=PROD;AF=0.0006839;NSAMP=20;MSQ=19.98;AC=20;AN=29246;NFAM=20
chr4	54653359	337793_1	N	N[chr4:54653414[	13.73	LOW	SVTYPE=BND;POS=54653359;STRANDS=+-:4;IMPRECISE;CIPOS=-10,4;CIEND=-9,8;CIPOS95=-1,0;CIEND95=0,0;MATEID=337793_2;EVENT=337793;SU=4;PE=0;SR=4;ALG=PROD;AF=6.839e-05;NSAMP=2;MSQ=6.86;RECLASSIFIED;AC=2;AN=29246;NFAM=2
chr4	54653414	337793_2	N	]chr4:54653359]N	13.73	LOW	SVTYPE=BND;POS=54653359;STRANDS=+-:4;IMPRECISE;CIPOS=-9,8;CIEND=-10,4;CIPOS95=0,0;CIEND95=-1,0;MATEID=337793_1;EVENT=337793;SECONDARY;SU=4;PE=0;SR=4;ALG=PROD;AF=6.839e-05;NSAMP=2;MSQ=6.86;RECLASSIFIED;AC=2;AN=29246;NFAM=2
chr4	54664583	79869_1	N	]chr7:4068739]N	961.98	LOW	SVTYPE=BND;POS=54664583;STRANDS=-+:14;CIPOS=-26,25;CIEND=-26,25;CIPOS95=0,0;CIEND95=0,0;MATEID=79869_2;EVENT=79869;SU=14;PE=0;SR=14;ALG=PROD;AF=0.0008548;NSAMP=25;MSQ=32.03;AC=25;AN=29246;NFAM=25
chr4	54664905	77338_1	N	N]chr19:50295017]	35642.1	LOW	SVTYPE=BND;POS=54664905;STRANDS=++:276;CIPOS=-2,2;CIEND=-2,2;CIPOS95=0,0;CIEND95=0,0;MATEID=77338_2;EVENT=77338;SU=276;PE=0;SR=276;ALG=PROD;AF=0.02941;NSAMP=662;MSQ=28.71;AC=860;AN=29246;NFAM=644
chr4	54667037	337794_1	N	N[chr4:54667538[	4120.58	PASS	SVTYPE=BND;POS=54667037;STRANDS=+-:172;CIPOS=-25,25;CIEND=-24,22;CIPOS95=0,0;CIEND95=0,0;MATEID=337794_2;EVENT=337794;SU=172;PE=93;SR=79;ALG=PROD;AF=0.0003761;NSAMP=11;MSQ=367.22;RECLASSIFIED;AC=11;AN=29246;NFAM=11
chr4	54667538	337794_2	N	]chr4:54667037]N	4120.58	PASS	SVTYPE=BND;POS=54667037;STRANDS=+-:172;CIPOS=-24,22;CIEND=-25,25;CIPOS95=0,0;CIEND95=0,0;MATEID=337794_1;EVENT=337794;SECONDARY;SU=172;PE=93;SR=79;ALG=PROD;AF=0.0003761;NSAMP=11;MSQ=367.22;RECLASSIFIED;AC=11;AN=29246;NFAM=11
chr4	54678290	77427_1	N	]chr20:4483701]N	377352	LOW	SVTYPE=BND;POS=54678290;STRANDS=-+:4;CIPOS=-9,8;CIEND=-9,8;CIPOS95=0,0;CIEND95=0,0;MATEID=77427_2;EVENT=77427;SU=4;PE=0;SR=4;ALG=PROD;AF=0.1933;NSAMP=5652;MSQ=38.44;AC=5652;AN=29246;NFAM=5329
chr4	54678317	337795_1	N	N[chr4:54678370[	3703.93	LOW	SVTYPE=BND;POS=54678317;STRANDS=+-:39;CIPOS=-6,5;CIEND=-6,5;CIPOS95=0,0;CIEND95=0,0;MATEID=337795_2;EVENT=337795;SU=39;PE=1;SR=38;ALG=PROD;AF=0.002086;NSAMP=60;MSQ=45.77;RECLASSIFIED;AC=61;AN=29246;NFAM=60
chr4	54678353	337796_1	N	N[chr4:153177707[	5371.67	LOW	SVTYPE=BND;POS=54678353;STRANDS=+-:12;CIPOS=-29,28;CIEND=-29,28;CIPOS95=0,0;CIEND95=0,0;MATEID=337796_2;EVENT=337796;SU=12;PE=0;SR=12;ALG=PROD;AF=0.005881;NSAMP=172;MSQ=18.67;RECLASSIFIED;AC=172;AN=29246;NFAM=172
chr4	54678353	587393_1	N	N]chr4:96912269]	282.06	LOW	SVTYPE=BND;POS=54678353;STRANDS=++:38;CIPOS=-9,8;CIEND=-9,8;CIPOS95=0,0;CIEND95=0,0;MATEID=587393_2;EVENT=587393;SU=38;PE=0;SR=38;ALG=PROD;AF=0.0001368;NSAMP=4;MSQ=11.3;AC=4;AN=29246;NFAM=4
chr4	54678370	337795_2	N	]chr4:54678317]N	3703.93	LOW	SVTYPE=BND;POS=54678317;STRANDS=+-:39;CIPOS=-6,5;CIEND=-6,5;CIPOS95=0,0;CIEND95=0,0;MATEID=337795_1;EVENT=337795;SECONDARY;SU=39;PE=1;SR=38;ALG=PROD;AF=0.002086;NSAMP=60;MSQ=45.77;RECLASSIFIED;AC=61;AN=29246;NFAM=60
chr4	54684654	586580_2	N	[chr4:16690535[N	12.11	LOW	SVTYPE=BND;POS=54684654;STRANDS=--:4;CIPOS=-9,8;CIEND=-9,8;CIPOS95=0,0;CIEND95=0,0;MATEID=586580_1;EVENT=586580;SECONDARY;SU=4;PE=0;SR=4;ALG=PROD;AF=3.419e-05;NSAMP=1;MSQ=12.11;AC=1;AN=29246;NFAM=1
chr4	54711649	337797_1	N	N[chr4:54711726[	5.23608e+06	PASS	SVTYPE=BND;POS=54711649;STRANDS=+-:119013;CIPOS=0,0;CIEND=0,0;CIPOS95=0,0;CIEND95=0,0;MATEID=337797_2;EVENT=337797;SU=119013;PE=670;SR=118343;AF=0.3567;NSAMP=8303;MSQ=357.59;RECLASSIFIED;AC=10431;AN=29246;NFAM=7643
chr4	54711726	337797_2	N	]chr4:54711649]N	5.23608e+06	PASS	SVTYPE=BND;POS=54711649;STRANDS=+-:119013;CIPOS=0,0;CIEND=0,0;CIPOS95=0,0;CIEND95=0,0;MATEID=337797_1;EVENT=337797;SECONDARY;SU=119013;PE=670;SR=118343;AF=0.3567;NSAMP=8303;MSQ=357.59;RECLASSIFIED;AC=10431;AN=29246;NFAM=7643
chr4	54713447	337798	N	<DEL>	709.34	PASS	SVTYPE=DEL;POS=54713447;SVLEN=-882;END=54714329;STRANDS=+-:33;CIPOS=-2,1;CIEND=-5,9;CIPOS95=0,0;CIEND95=0,0;SU=33;PE=21;SR=12;ALG=PROD;AF=3.419e-05;NSAMP=1;MSQ=707.3;AC=1;AN=29246;NFAM=1
chr4	54715700	337799_1	N	N[chr4:54715809[	161.81	LOW	SVTYPE=BND;POS=54715700;STRANDS=+-:4;CIPOS=-9,8;CIEND=-9,8;CIPOS95=0,0;CIEND95=0,0;MATEID=337799_2;EVENT=337799;SU=4;PE=0;SR=4;ALG=PROD;AF=3.419e-05;NSAMP=1;MSQ=161.81;RECLASSIFIED;AC=1;AN=29246;NFAM=1
chr4	54715809	337799_2	N	]chr4:54715700]N	161.81	LOW	SVTYPE=BND;POS=54715700;STRANDS=+-:4;CIPOS=-9,8;CIEND=-9,8;CIPOS95=0,0;CIEND95=0,0;MATEID=337799_1;EVENT=337799;SECONDARY;SU=4;PE=0;SR=4;ALG=PROD;AF=3.419e-05;NSAMP=1;MSQ=161.81;RECLASSIFIED;AC=1;AN=29246;NFAM=1
chr4	54722834	79030_1	N	]chr6:9179780]N	560461	LOW	SVTYPE=BND;POS=54722834;STRANDS=-+:940;CIPOS=0,0;CIEND=-1,0;CIPOS95=0,0;CIEND95=0,0;MATEID=79030_2;EVENT=79030;SU=940;PE=2;SR=938;ALG=PROD;AF=0.2009;NSAMP=5186;MSQ=63.8;AC=5875;AN=29246;NFAM=4906
chr4	54722897	79029_1	N	N[chr6:9179685[	74047.5	LOW	SVTYPE=BND;POS=54722897;STRANDS=+-:6981;CIPOS=0,0;CIEND=0,0;CIPOS95=0,0;CIEND95=0,0;MATEID=79029_2;EVENT=79029;SU=6981;PE=0;SR=6981;ALG=PROD;AF=0.04784;NSAMP=1309;MSQ=33.05;AC=1399;AN=29246;NFAM=1286
chr4	54743239	512513	N	<DUP>	123.36	PASS	SVTYPE=DUP;POS=54743239;SVLEN=41804;END=54785043;STRANDS=-+:12;CIPOS=-9,6;CIEND=-6,8;CIPOS95=0,0;CIEND95=0,0;SU=12;PE=8;SR=4;ALG=PROD;AF=3.419e-05;NSAMP=1;MSQ=122.03;AC=1;AN=29246;NFAM=1
chr4	54746053	587394	N	<INV>	20.02	LOW	SVTYPE=INV;POS=54746053;SVLEN=127;END=54746180;STRANDS=++:2,--:2;IMPRECISE;CIPOS=-10,9;CIEND=-10,9;CIPOS95=-3,3;CIEND95=-3,3;SU=4;PE=3;SR=1;ALG=PROD;AF=6.839e-05;NSAMP=2;MSQ=8.43;AC=2;AN=29246;NFAM=2
chr4	54749126	74110_1	N	]chr12:39717156]N	2062.13	LOW	SVTYPE=BND;POS=54749126;STRANDS=-+:350;CIPOS=-2,2;CIEND=-2,2;CIPOS95=0,0;CIEND95=0,0;MATEID=74110_2;EVENT=74110;SU=350;PE=0;SR=350;ALG=PROD;AF=0.001949;NSAMP=57;MSQ=27.96;AC=57;AN=29246;NFAM=57
chr4	54759188	77592_1	N	N]chr20:35580786]	1893.26	LOW	SVTYPE=BND;POS=54759188;STRANDS=++:17;IMPRECISE;CIPOS=-30,361;CIEND=-14,528;CIPOS95=-30,39;CIEND95=-14,113;MATEID=77592_2;EVENT=77592;SU=17;PE=17;SR=0;ALG=PROD;AF=0.002564;NSAMP=75;MSQ=20.98;AC=75;AN=29246;NFAM=75
chr4	54759196	77591_1	N	[chr20:35580684[N	11978.7	LOW	SVTYPE=BND;POS=54759196;STRANDS=--:56;CIPOS=-10,9;CIEND=-10,6;CIPOS95=0,0;CIEND95=0,0;MATEID=77591_2;EVENT=77591;SU=56;PE=43;SR=13;ALG=PROD;AF=0.01125;NSAMP=326;MSQ=27.91;AC=329;AN=29246;NFAM=325
chr4	54759326	74901_1	N	[chr13:87774313[N	110.43	LOW	SVTYPE=BND;POS=54759326;STRANDS=--:4;IMPRECISE;CIPOS=-494,9;CIEND=-664,9;CIPOS95=-144,2;CIEND95=-217,1;MATEID=74901_2;EVENT=74901;SU=4;PE=4;SR=0;ALG=PROD;AF=6.839e-05;NSAMP=2;MSQ=31.48;AC=2;AN=29246;NFAM=2
chr4	54762729	337800	N	<DEL>	320.74	PASS	SVTYPE=DEL;POS=54762729;SVLEN=-1078;END=54763807;STRANDS=+-:15;CIPOS=-4,3;CIEND=-4,2;CIPOS95=0,0;CIEND95=0,0;SU=15;PE=7;SR=8;ALG=PROD;AF=3.419e-05;NSAMP=1;MSQ=320.74;AC=1;AN=29246;NFAM=1
chr4	54765963	82356_1	N	N]chrX:21304828]	130435	LOW	SVTYPE=BND;POS=54765963;STRANDS=++:8057;CIPOS=0,0;CIEND=0,0;CIPOS95=0,0;CIEND95=0,0;MATEID=82356_2;EVENT=82356;SU=8057;PE=12;SR=8045;ALG=PROD;AF=0.06743;NSAMP=1972;MSQ=39.51;AC=1972;AN=29244;NFAM=1919
chr4	54765963	82359_1	N	N[chrX:21304750[	5035.46	LOW	SVTYPE=BND;POS=54765963;STRANDS=+-:4;CIPOS=-29,28;CIEND=-29,28;CIPOS95=0,0;CIEND95=0,0;MATEID=82359_2;EVENT=82359;SU=4;PE=0;SR=4;ALG=PROD;AF=0.005916;NSAMP=173;MSQ=20.1;AC=173;AN=29244;NFAM=173
chr4	54769994	512514	N	<DUP>	433.8	PASS	SVTYPE=DUP;POS=54769994;SVLEN=2103;END=54772097;STRANDS=-+:44;CIPOS=-30,28;CIEND=-22,21;CIPOS95=0,0;CIEND95=0,0;SU=44;PE=23;SR=21;ALG=PROD;AF=6.839e-05;NSAMP=2;MSQ=216.65;AC=2;AN=29246;NFAM=2
chr4	54774075	77638_1	N	]chr20:44558066]N	2804.69	LOW	SVTYPE=BND;POS=54774075;STRANDS=-+:42;CIPOS=-10,8;CIEND=-8,11;CIPOS95=0,0;CIEND95=0,0;MATEID=77638_2;EVENT=77638;SU=42;PE=29;SR=13;ALG=PROD;AF=0.001368;NSAMP=40;MSQ=65.33;AC=40;AN=29246;NFAM=40
chr4	54774078	66564_2	N	]chr3:115854299]N	108.36	LOW	SVTYPE=BND;POS=54774078;STRANDS=+-:4;IMPRECISE;CIPOS=-700,6;CIEND=-10,516;CIPOS95=-171,0;CIEND95=-2,125;MATEID=66564_1;EVENT=66564;SECONDARY;SU=4;PE=4;SR=0;ALG=PROD;AF=0.0001368;NSAMP=4;MSQ=25.48;AC=4;AN=29246;NFAM=4
chr4	54774078	77845_1	N	[chr21:30733621[N	6.73	LOW	SVTYPE=BND;POS=54774078;STRANDS=--:5;IMPRECISE;CIPOS=-720,9;CIEND=-621,9;CIPOS95=-226,0;CIEND95=-191,1;MATEID=77845_2;EVENT=77845;SU=5;PE=5;SR=0;ALG=PROD;AF=3.419e-05;NSAMP=1;MSQ=6.73;AC=1;AN=29246;NFAM=1
chr4	54781302	337802_1	N	N[chr4:54781360[	242.81	LOW	SVTYPE=BND;POS=54781302;STRANDS=+-:12;CIPOS=-10,9;CIEND=-5,9;CIPOS95=0,0;CIEND95=0,0;MATEID=337802_2;EVENT=337802;SU=12;PE=0;SR=12;ALG=PROD;AF=3.419e-05;NSAMP=1;MSQ=242.72;RECLASSIFIED;AC=1;AN=29246;NFAM=1
chr4	54781360	337802_2	N	]chr4:54781302]N	242.81	LOW	SVTYPE=BND;POS=54781302;STRANDS=+-:12;CIPOS=-5,9;CIEND=-10,9;CIPOS95=0,0;CIEND95=0,0;MATEID=337802_1;EVENT=337802;SECONDARY;SU=12;PE=0;SR=12;ALG=PROD;AF=3.419e-05;NSAMP=1;MSQ=242.72;RECLASSIFIED;AC=1;AN=29246;NFAM=1
chr4	54789238	587395_1	N	N]chr4:54803478]	1792.2	PASS	SVTYPE=BND;POS=54789238;STRANDS=++:93;CIPOS=-10,9;CIEND=-23,22;CIPOS95=0,0;CIEND95=0,0;MATEID=587395_2;EVENT=587395;SU=93;PE=53;SR=40;ALG=PROD;AF=3.419e-05;NSAMP=1;MSQ=407.6;AC=1;AN=29246;NFAM=1
chr4	54793408	587396_1	N	[chr4:54805285[N	1585.1	PASS	SVTYPE=BND;POS=54793408;STRANDS=--:81;CIPOS=-30,24;CIEND=-10,9;CIPOS95=0,0;CIEND95=0,0;MATEID=587396_2;EVENT=587396;SU=81;PE=58;SR=23;ALG=PROD;AF=3.419e-05;NSAMP=1;MSQ=476.48;AC=1;AN=29246;NFAM=1
chr4	54799656	337805_1	N	N[chr4:54810492[	2739.62	LOW	SVTYPE=BND;POS=54799656;STRANDS=+-:180;IMPRECISE;CIPOS=-13,158;CIEND=-262,13;CIPOS95=-6,6;CIEND95=-6,6;MATEID=337805_2;EVENT=337805;SU=180;PE=180;SR=0;ALG=PROD;AF=0.0005129;NSAMP=15;MSQ=156.28;RECLASSIFIED;AC=15;AN=29246;NFAM=15
chr4	54800188	512515_1	N	]chr4:54811215]N	2704.62	LOW	SVTYPE=BND;POS=54800188;STRANDS=-+:259;IMPRECISE;CIPOS=-672,86;CIEND=-184,476;CIPOS95=-71,71;CIEND95=-62,62;MATEID=512515_2;EVENT=512515;SU=259;PE=259;SR=0;ALG=SUM;AF=0.0006155;NSAMP=18;MSQ=117.23;RETAINED;RECLASSIFIED;AC=18;AN=29246;NFAM=18
chr4	54803478	587395_2	N	N]chr4:54789238]	1792.2	PASS	SVTYPE=BND;POS=54803478;STRANDS=++:93;CIPOS=-23,22;CIEND=-10,9;CIPOS95=0,0;CIEND95=0,0;MATEID=587395_1;EVENT=587395;SECONDARY;SU=93;PE=53;SR=40;ALG=PROD;AF=3.419e-05;NSAMP=1;MSQ=407.6;AC=1;AN=29246;NFAM=1
chr4	54805285	587396_2	N	[chr4:54793408[N	1585.1	PASS	SVTYPE=BND;POS=54805285;STRANDS=--:81;CIPOS=-10,9;CIEND=-30,24;CIPOS95=0,0;CIEND95=0,0;MATEID=587396_1;EVENT=587396;SECONDARY;SU=81;PE=58;SR=23;ALG=PROD;AF=3.419e-05;NSAMP=1;MSQ=476.48;AC=1;AN=29246;NFAM=1
chr4	54808359	78872_1	N	[chr5:152886308[N	1205.19	LOW	SVTYPE=BND;POS=54808359;STRANDS=--:4;IMPRECISE;CIPOS=-479,9;CIEND=-646,9;CIPOS95=-170,2;CIEND95=-226,1;MATEID=78872_2;EVENT=78872;SU=4;PE=4;SR=0;ALG=PROD;AF=0.0004445;NSAMP=13;MSQ=83.27;AC=13;AN=29246;NFAM=13
chr4	54810492	337805_2	N	]chr4:54799656]N	2739.62	LOW	SVTYPE=BND;POS=54799656;STRANDS=+-:180;IMPRECISE;CIPOS=-262,13;CIEND=-13,158;CIPOS95=-6,6;CIEND95=-6,6;MATEID=337805_1;EVENT=337805;SECONDARY;SU=180;PE=180;SR=0;ALG=PROD;AF=0.0005129;NSAMP=15;MSQ=156.28;RECLASSIFIED;AC=15;AN=29246;NFAM=15
chr4	54811215	512515_2	N	N[chr4:54800188[	2704.62	LOW	SVTYPE=BND;POS=54800188;STRANDS=-+:259;IMPRECISE;CIPOS=-184,476;CIEND=-672,86;CIPOS95=-62,62;CIEND95=-71,71;MATEID=512515_1;EVENT=512515;SECONDARY;SU=259;PE=259;SR=0;ALG=SUM;AF=0.0006155;NSAMP=18;MSQ=117.23;RETAINED;RECLASSIFIED;AC=18;AN=29246;NFAM=18
chr4	54841289	337808	N	<DEL>	1870.54	PASS	SVTYPE=DEL;POS=54841289;SVLEN=-7474;END=54848763;STRANDS=+-:77;CIPOS=-22,21;CIEND=-23,20;CIPOS95=0,0;CIEND95=0,0;SU=77;PE=48;SR=29;ALG=PROD;AF=0.0001026;NSAMP=3;MSQ=623.51;AC=3;AN=29246;NFAM=3
chr4	54848838	337809	N	<DEL>	964.98	PASS	SVTYPE=DEL;POS=54848838;SVLEN=-4217;END=54853055;STRANDS=+-:46;CIPOS=-30,29;CIEND=-23,21;CIPOS95=0,0;CIEND95=0,0;SU=46;PE=27;SR=19;ALG=PROD;AF=6.839e-05;NSAMP=2;MSQ=482.49;AC=2;AN=29246;NFAM=2
chr4	54876373	337811	N	<DEL>	233.76	PASS	SVTYPE=DEL;POS=54876373;SVLEN=-1291;END=54877664;STRANDS=+-:13;CIPOS=-10,9;CIEND=-5,3;CIPOS95=0,0;CIEND95=0,0;SU=13;PE=6;SR=7;ALG=PROD;AF=3.419e-05;NSAMP=1;MSQ=233.76;AC=1;AN=29246;NFAM=1
chr4	54891164	79136_1	N	[chr6:26516497[N	9.43	LOW	SVTYPE=BND;POS=54891164;STRANDS=--:4;IMPRECISE;CIPOS=-2,9;CIEND=-9,8;CIPOS95=0,8;CIEND95=0,0;MATEID=79136_2;EVENT=79136;SU=4;PE=0;SR=4;ALG=PROD;AF=3.419e-05;NSAMP=1;MSQ=9.42;AC=1;AN=29246;NFAM=1
chr4	54891904	337812_1	N	N[chr4:54892240[	623.64	LOW	SVTYPE=BND;POS=54891904;STRANDS=+-:6;CIPOS=-6,5;CIEND=-6,5;CIPOS95=0,0;CIEND95=0,0;MATEID=337812_2;EVENT=337812;SU=6;PE=0;SR=6;ALG=PROD;AF=0.0007522;NSAMP=22;MSQ=19.03;RECLASSIFIED;AC=22;AN=29246;NFAM=22
chr4	54892240	337812_2	N	]chr4:54891904]N	623.64	LOW	SVTYPE=BND;POS=54891904;STRANDS=+-:6;CIPOS=-6,5;CIEND=-6,5;CIPOS95=0,0;CIEND95=0,0;MATEID=337812_1;EVENT=337812;SECONDARY;SU=6;PE=0;SR=6;ALG=PROD;AF=0.0007522;NSAMP=22;MSQ=19.03;RECLASSIFIED;AC=22;AN=29246;NFAM=22
chr4	54923592	586666_2	N	N]chr4:21458393]	1732.01	LOW	SVTYPE=BND;POS=54923592;STRANDS=++:25;IMPRECISE;CIPOS=-16,325;CIEND=-30,455;CIPOS95=-16,46;CIEND95=-30,62;MATEID=586666_1;EVENT=586666;SECONDARY;SU=25;PE=25;SR=0;ALG=PROD;AF=0.001573;NSAMP=46;MSQ=34.5;AC=46;AN=29246;NFAM=44
chr4	54923781	586665_2	N	[chr4:21458185[N	1262.55	LOW	SVTYPE=BND;POS=54923781;STRANDS=--:76;IMPRECISE;CIPOS=-392,12;CIEND=-525,16;CIPOS95=-21,12;CIEND95=-53,16;MATEID=586665_1;EVENT=586665;SECONDARY;SU=76;PE=76;SR=0;ALG=PROD;AF=0.001299;NSAMP=38;MSQ=24.69;AC=38;AN=29246;NFAM=37
chr4	54936419	337813	N	<DEL>	632.54	PASS	SVTYPE=DEL;POS=54936419;SVLEN=-666;END=54937085;STRANDS=+-:27;CIPOS=-5,3;CIEND=-4,1;CIPOS95=0,0;CIEND95=0,0;SU=27;PE=19;SR=8;ALG=PROD;AF=3.419e-05;NSAMP=1;MSQ=632.47;AC=1;AN=29246;NFAM=1
chr4	54942519	337814	N	<DEL:ME:SINE|Alu|AluYa5>	1.21676e+07	PASS	SVTYPE=MEI;POS=54942519;SVLEN=-233;END=54942752;STRANDS=+-:300569;CIPOS=0,0;CIEND=0,0;CIPOS95=0,0;CIEND95=0,0;SU=300569;PE=13212;SR=287357;ALG=PROD;AF=0.5883;NSAMP=12074;MSQ=660.95;MEDGQR=9.97;Q10GQR=3.55;AC=17205;AN=29246;NFAM=11252
chr4	54942766	73733_1	N	N[chr11:93529071[	66.81	LOW	SVTYPE=BND;POS=54942766;STRANDS=+-:6;IMPRECISE;CIPOS=-6,9;CIEND=-10,9;CIPOS95=-1,3;CIEND95=-3,1;MATEID=73733_2;EVENT=73733;SU=6;PE=5;SR=1;ALG=PROD;AF=3.419e-05;NSAMP=1;MSQ=65.88;AC=1;AN=29246;NFAM=1
chr4	54942768	79422_1	N	N]chr6:72512238]	151326	LOW	SVTYPE=BND;POS=54942768;STRANDS=++:4;IMPRECISE;CIPOS=-9,9;CIEND=-10,9;CIPOS95=-1,1;CIEND95=-1,1;MATEID=79422_2;EVENT=79422;SU=4;PE=1;SR=3;ALG=PROD;AF=0.05163;NSAMP=1471;MSQ=53.04;AC=1510;AN=29246;NFAM=1408
chr4	54954173	337815_1	N	N[chr4:54954234[	321.01	LOW	SVTYPE=BND;POS=54954173;STRANDS=+-:7;CIPOS=-5,4;CIEND=-5,4;CIPOS95=0,0;CIEND95=0,0;MATEID=337815_2;EVENT=337815;SU=7;PE=0;SR=7;ALG=PROD;AF=3.419e-05;NSAMP=1;MSQ=4.68;RECLASSIFIED;AC=1;AN=29246;NFAM=1
chr4	54954234	337815_2	N	]chr4:54954173]N	321.01	LOW	SVTYPE=BND;POS=54954173;STRANDS=+-:7;CIPOS=-5,4;CIEND=-5,4;CIPOS95=0,0;CIEND95=0,0;MATEID=337815_1;EVENT=337815;SECONDARY;SU=7;PE=0;SR=7;ALG=PROD;AF=3.419e-05;NSAMP=1;MSQ=4.68;RECLASSIFIED;AC=1;AN=29246;NFAM=1
chr4	54970211	83119_1	N	[chrY:8958672[N	183.35	LOW	SVTYPE=BND;POS=54970211;STRANDS=--:5;CIPOS=-10,9;CIEND=-10,9;CIPOS95=0,0;CIEND95=0,0;MATEID=83119_2;EVENT=83119;SU=5;PE=0;SR=5;ALG=PROD;AF=6.839e-05;NSAMP=2;MSQ=51.2;AC=2;AN=29246;NFAM=2
chr4	54994018	82501_1	N	[chrX:45664484[N	21986.2	LOW	SVTYPE=BND;POS=54994018;STRANDS=--:235;IMPRECISE;CIPOS=-557,141;CIEND=-752,66;CIPOS95=-88,88;CIEND95=-152,66;MATEID=82501_2;EVENT=82501;SU=235;PE=235;SR=0;ALG=SUM;AF=0.02055;NSAMP=601;MSQ=24.74;RETAINED;AC=601;AN=29246;NFAM=596
chr4	54994024	80883_1	N	]chr8:50350674]N	213.39	LOW	SVTYPE=BND;POS=54994024;STRANDS=-+:9;IMPRECISE;CIPOS=-419,29;CIEND=-30,486;CIPOS95=-73,29;CIEND95=-30,143;MATEID=80883_2;EVENT=80883;SU=9;PE=9;SR=0;ALG=PROD;AF=0.0003761;NSAMP=11;MSQ=18.2;AC=11;AN=29246;NFAM=11
chr4	54994029	73341_1	N	[chr11:5293937[N	97.79	LOW	SVTYPE=BND;POS=54994029;STRANDS=--:4;IMPRECISE;CIPOS=-524,9;CIEND=-686,9;CIPOS95=-131,2;CIEND95=-228,1;MATEID=73341_2;EVENT=73341;SU=4;PE=4;SR=0;ALG=PROD;AF=6.839e-05;NSAMP=2;MSQ=47.78;AC=2;AN=29246;NFAM=2
chr4	54995178	337818_1	N	N[chr4:54995324[	18313.9	LOW	SVTYPE=BND;POS=54995178;STRANDS=+-:731;CIPOS=-1,0;CIEND=-1,0;CIPOS95=0,0;CIEND95=0,0;MATEID=337818_2;EVENT=337818;SU=731;PE=12;SR=719;ALG=PROD;AF=0.001881;NSAMP=55;MSQ=219.64;RECLASSIFIED;AC=55;AN=29246;NFAM=53
chr4	54995324	337818_2	N	]chr4:54995178]N	18313.9	LOW	SVTYPE=BND;POS=54995178;STRANDS=+-:731;CIPOS=-1,0;CIEND=-1,0;CIPOS95=0,0;CIEND95=0,0;MATEID=337818_1;EVENT=337818;SECONDARY;SU=731;PE=12;SR=719;ALG=PROD;AF=0.001881;NSAMP=55;MSQ=219.64;RECLASSIFIED;AC=55;AN=29246;NFAM=53
chr4	54997010	337819_1	N	N[chr4:54997078[	4385.07	PASS	SVTYPE=BND;POS=54997010;STRANDS=+-:158;CIPOS=-3,2;CIEND=-3,2;CIPOS95=0,0;CIEND95=0,0;MATEID=337819_2;EVENT=337819;SU=158;PE=0;SR=158;ALG=PROD;AF=0.0003077;NSAMP=9;MSQ=312.07;RECLASSIFIED;AC=9;AN=29246;NFAM=9
chr4	54997078	337819_2	N	]chr4:54997010]N	4385.07	PASS	SVTYPE=BND;POS=54997010;STRANDS=+-:158;CIPOS=-3,2;CIEND=-3,2;CIPOS95=0,0;CIEND95=0,0;MATEID=337819_1;EVENT=337819;SECONDARY;SU=158;PE=0;SR=158;ALG=PROD;AF=0.0003077;NSAMP=9;MSQ=312.07;RECLASSIFIED;AC=9;AN=29246;NFAM=9
chr4	55022201	587397	N	<INV>	625.39	LOW	SVTYPE=INV;POS=55022201;SVLEN=77;END=55022278;STRANDS=++:2,--:2;IMPRECISE;CIPOS=-10,9;CIEND=-10,9;CIPOS95=-3,3;CIEND95=-3,3;SU=4;PE=3;SR=1;ALG=PROD;AF=0.0009574;NSAMP=28;MSQ=18.82;AC=28;AN=29246;NFAM=28
chr4	55042662	337821_1	N	N[chr4:55042717[	122.87	LOW	SVTYPE=BND;POS=55042662;STRANDS=+-:4;CIPOS=-9,8;CIEND=-9,8;CIPOS95=0,0;CIEND95=0,0;MATEID=337821_2;EVENT=337821;SU=4;PE=0;SR=4;ALG=PROD;AF=3.419e-05;NSAMP=1;MSQ=122.86;RECLASSIFIED;AC=1;AN=29246;NFAM=1
chr4	55042717	337821_2	N	]chr4:55042662]N	122.87	LOW	SVTYPE=BND;POS=55042662;STRANDS=+-:4;CIPOS=-9,8;CIEND=-9,8;CIPOS95=0,0;CIEND95=0,0;MATEID=337821_1;EVENT=337821;SECONDARY;SU=4;PE=0;SR=4;ALG=PROD;AF=3.419e-05;NSAMP=1;MSQ=122.86;RECLASSIFIED;AC=1;AN=29246;NFAM=1
chr4	55055501	337822_1	N	N[chr4:55055562[	1004.1	LOW	SVTYPE=BND;POS=55055501;STRANDS=+-:33;CIPOS=-9,8;CIEND=-7,7;CIPOS95=0,0;CIEND95=0,0;MATEID=337822_2;EVENT=337822;SU=33;PE=0;SR=33;ALG=PROD;AF=0.0001026;NSAMP=3;MSQ=177.82;RECLASSIFIED;AC=3;AN=29246;NFAM=3
chr4	55055562	337822_2	N	]chr4:55055501]N	1004.1	LOW	SVTYPE=BND;POS=55055501;STRANDS=+-:33;CIPOS=-7,7;CIEND=-9,8;CIPOS95=0,0;CIEND95=0,0;MATEID=337822_1;EVENT=337822;SECONDARY;SU=33;PE=0;SR=33;ALG=PROD;AF=0.0001026;NSAMP=3;MSQ=177.82;RECLASSIFIED;AC=3;AN=29246;NFAM=3
chr4	55060885	73502_1	N	[chr11:43776486[N	153.32	LOW	SVTYPE=BND;POS=55060885;STRANDS=--:13;IMPRECISE;CIPOS=-537,29;CIEND=-230,29;CIPOS95=-136,29;CIEND95=-78,29;MATEID=73502_2;EVENT=73502;SU=13;PE=13;SR=0;ALG=PROD;AF=0.000171;NSAMP=5;MSQ=22.96;AC=5;AN=29246;NFAM=5
chr4	55062008	337823	N	<DEL>	215.79	PASS	SVTYPE=DEL;POS=55062008;SVLEN=-1288;END=55063296;STRANDS=+-:8;IMPRECISE;CIPOS=-10,321;CIEND=-280,9;CIPOS95=-2,86;CIEND95=-58,2;SU=8;PE=8;SR=0;ALG=PROD;AF=3.419e-05;NSAMP=1;MSQ=215.79;AC=1;AN=29246;NFAM=1
chr4	55064192	337824_1	N	N[chr4:55065173[	42284.1	PASS	SVTYPE=BND;POS=55064192;STRANDS=+-:1843;CIPOS=-1,0;CIEND=-1,0;CIPOS95=0,0;CIEND95=0,0;MATEID=337824_2;EVENT=337824;SU=1843;PE=1033;SR=810;ALG=PROD;AF=0.002838;NSAMP=83;MSQ=446.22;RECLASSIFIED;AC=83;AN=29246;NFAM=81
chr4	55065173	337824_2	N	]chr4:55064192]N	42284.1	PASS	SVTYPE=BND;POS=55064192;STRANDS=+-:1843;CIPOS=-1,0;CIEND=-1,0;CIPOS95=0,0;CIEND95=0,0;MATEID=337824_1;EVENT=337824;SECONDARY;SU=1843;PE=1033;SR=810;ALG=PROD;AF=0.002838;NSAMP=83;MSQ=446.22;RECLASSIFIED;AC=83;AN=29246;NFAM=81
chr4	55067107	73033_1	N	]chr10:59678554]N	748515	LOW	SVTYPE=BND;POS=55067107;STRANDS=-+:4;CIPOS=-9,8;CIEND=-9,8;CIPOS95=0,0;CIEND95=0,0;MATEID=73033_2;EVENT=73033;SU=4;PE=0;SR=4;ALG=PROD;AF=0.3055;NSAMP=8935;MSQ=51.03;AC=8935;AN=29246;NFAM=8385
chr4	55067108	586685_2	N	[chr4:21837533[N	7631.28	LOW	SVTYPE=BND;POS=55067108;STRANDS=--:21;CIPOS=-9,8;CIEND=-9,8;CIPOS95=0,0;CIEND95=0,0;MATEID=586685_1;EVENT=586685;SECONDARY;SU=21;PE=0;SR=21;ALG=PROD;AF=0.008275;NSAMP=242;MSQ=22.56;AC=242;AN=29246;NFAM=242
chr4	55067172	50999_2	N	N]chr2:88694907]	81570.8	LOW	SVTYPE=BND;POS=55067172;STRANDS=++:4;IMPRECISE;CIPOS=-10,9;CIEND=-10,9;CIPOS95=-1,3;CIEND95=-3,3;MATEID=50999_1;EVENT=50999;SECONDARY;SU=4;PE=2;SR=2;ALG=PROD;AF=0.01901;NSAMP=556;MSQ=133.9;AC=556;AN=29246;NFAM=551
chr4	55067172	76017_1	N	N[chr16:49646808[	5068.97	LOW	SVTYPE=BND;POS=55067172;STRANDS=+-:4;IMPRECISE;CIPOS=-10,648;CIEND=-631,9;CIPOS95=-1,229;CIEND95=-216,1;MATEID=76017_2;EVENT=76017;SU=4;PE=4;SR=0;ALG=PROD;AF=0.002086;NSAMP=61;MSQ=82.43;AC=61;AN=29246;NFAM=61
chr4	55077600	337826_1	N	N[chr4:55077981[	5027.42	LOW	SVTYPE=BND;POS=55077600;STRANDS=+-:109;CIPOS=-6,6;CIEND=-5,7;CIPOS95=0,0;CIEND95=0,0;MATEID=337826_2;EVENT=337826;SU=109;PE=0;SR=109;ALG=PROD;AF=0.003966;NSAMP=116;MSQ=18.34;RECLASSIFIED;AC=116;AN=29246;NFAM=116
chr4	55077604	337825_1	N	N[chr4:55077810[	23270.8	LOW	SVTYPE=BND;POS=55077604;STRANDS=+-:14;IMPRECISE;CIPOS=-29,22;CIEND=-28,28;CIPOS95=0,0;CIEND95=-1,1;MATEID=337825_2;EVENT=337825;SU=14;PE=0;SR=14;ALG=PROD;AF=0.02294;NSAMP=671;MSQ=18.07;RECLASSIFIED;AC=671;AN=29246;NFAM=663
chr4	55077797	337827_1	N	N[chr4:55078018[	13401.2	LOW	SVTYPE=BND;POS=55077797;STRANDS=+-:4;IMPRECISE;CIPOS=-10,9;CIEND=-10,5;CIPOS95=-1,1;CIEND95=-4,1;MATEID=337827_2;EVENT=337827;SU=4;PE=2;SR=2;ALG=PROD;AF=0.01402;NSAMP=409;MSQ=18.56;RECLASSIFIED;AC=410;AN=29244;NFAM=404
chr4	55077810	337825_2	N	]chr4:55077604]N	23270.8	LOW	SVTYPE=BND;POS=55077604;STRANDS=+-:14;IMPRECISE;CIPOS=-28,28;CIEND=-29,22;CIPOS95=-1,1;CIEND95=0,0;MATEID=337825_1;EVENT=337825;SECONDARY;SU=14;PE=0;SR=14;ALG=PROD;AF=0.02294;NSAMP=671;MSQ=18.07;RECLASSIFIED;AC=671;AN=29246;NFAM=663
chr4	55077981	337826_2	N	]chr4:55077600]N	5027.42	LOW	SVTYPE=BND;POS=55077600;STRANDS=+-:109;CIPOS=-5,7;CIEND=-6,6;CIPOS95=0,0;CIEND95=0,0;MATEID=337826_1;EVENT=337826;SECONDARY;SU=109;PE=0;SR=109;ALG=PROD;AF=0.003966;NSAMP=116;MSQ=18.34;RECLASSIFIED;AC=116;AN=29246;NFAM=116
chr4	55078018	337827_2	N	]chr4:55077797]N	13401.2	LOW	SVTYPE=BND;POS=55077797;STRANDS=+-:4;IMPRECISE;CIPOS=-10,5;CIEND=-10,9;CIPOS95=-4,1;CIEND95=-1,1;MATEID=337827_1;EVENT=337827;SECONDARY;SU=4;PE=2;SR=2;ALG=PROD;AF=0.01402;NSAMP=409;MSQ=18.56;RECLASSIFIED;AC=410;AN=29244;NFAM=404
chr4	55078361	337828_1	N	N[chr4:55078449[	509.57	PASS	SVTYPE=BND;POS=55078361;STRANDS=+-:15;CIPOS=-25,24;CIEND=-25,24;CIPOS95=0,0;CIEND95=0,0;MATEID=337828_2;EVENT=337828;SU=15;PE=0;SR=15;ALG=PROD;AF=6.839e-05;NSAMP=2;MSQ=254.77;RECLASSIFIED;AC=2;AN=29246;NFAM=1
chr4	55078449	337828_2	N	]chr4:55078361]N	509.57	PASS	SVTYPE=BND;POS=55078361;STRANDS=+-:15;CIPOS=-25,24;CIEND=-25,24;CIPOS95=0,0;CIEND95=0,0;MATEID=337828_1;EVENT=337828;SECONDARY;SU=15;PE=0;SR=15;ALG=PROD;AF=6.839e-05;NSAMP=2;MSQ=254.77;RECLASSIFIED;AC=2;AN=29246;NFAM=1
chr4	55097996	512518_1	N	]chr4:55098286]N	59.58	LOW	SVTYPE=BND;POS=55097996;STRANDS=-+:9;CIPOS=-5,3;CIEND=-10,6;CIPOS95=0,0;CIEND95=0,0;MATEID=512518_2;EVENT=512518;SU=9;PE=2;SR=7;ALG=PROD;AF=3.419e-05;NSAMP=1;MSQ=59.56;RECLASSIFIED;AC=1;AN=29246;NFAM=1
chr4	55098091	337829_1	N	N[chr4:55098297[	289.76	LOW	SVTYPE=BND;POS=55098091;STRANDS=+-:9;CIPOS=-4,3;CIEND=-4,3;CIPOS95=0,0;CIEND95=0,0;MATEID=337829_2;EVENT=337829;SU=9;PE=0;SR=9;ALG=PROD;AF=0.0001368;NSAMP=4;MSQ=71.18;RECLASSIFIED;AC=4;AN=29246;NFAM=4
chr4	55098286	512518_2	N	N[chr4:55097996[	59.58	LOW	SVTYPE=BND;POS=55097996;STRANDS=-+:9;CIPOS=-10,6;CIEND=-5,3;CIPOS95=0,0;CIEND95=0,0;MATEID=512518_1;EVENT=512518;SECONDARY;SU=9;PE=2;SR=7;ALG=PROD;AF=3.419e-05;NSAMP=1;MSQ=59.56;RECLASSIFIED;AC=1;AN=29246;NFAM=1
chr4	55098297	337829_2	N	]chr4:55098091]N	289.76	LOW	SVTYPE=BND;POS=55098091;STRANDS=+-:9;CIPOS=-4,3;CIEND=-4,3;CIPOS95=0,0;CIEND95=0,0;MATEID=337829_1;EVENT=337829;SECONDARY;SU=9;PE=0;SR=9;ALG=PROD;AF=0.0001368;NSAMP=4;MSQ=71.18;RECLASSIFIED;AC=4;AN=29246;NFAM=4
chr4	55115930	337830_1	N	N[chr4:55116216[	136.34	LOW	SVTYPE=BND;POS=55115930;STRANDS=+-:5;CIPOS=-10,9;CIEND=-10,9;CIPOS95=0,0;CIEND95=0,0;MATEID=337830_2;EVENT=337830;SU=5;PE=0;SR=5;ALG=PROD;AF=6.839e-05;NSAMP=2;MSQ=63.66;RECLASSIFIED;AC=2;AN=29246;NFAM=2
chr4	55116216	337830_2	N	]chr4:55115930]N	136.34	LOW	SVTYPE=BND;POS=55115930;STRANDS=+-:5;CIPOS=-10,9;CIEND=-10,9;CIPOS95=0,0;CIEND95=0,0;MATEID=337830_1;EVENT=337830;SECONDARY;SU=5;PE=0;SR=5;ALG=PROD;AF=6.839e-05;NSAMP=2;MSQ=63.66;RECLASSIFIED;AC=2;AN=29246;NFAM=2
chr4	55126953	337831_1	N	N[chr4:55132592[	60762.6	LOW	SVTYPE=BND;POS=55126953;STRANDS=+-:59;IMPRECISE;CIPOS=-9,458;CIEND=-424,17;CIPOS95=-9,67;CIEND95=-28,17;MATEID=337831_2;EVENT=337831;SU=59;PE=59;SR=0;ALG=PROD;AF=0.03132;NSAMP=915;MSQ=56.42;RECLASSIFIED;AC=916;AN=29246;NFAM=899
chr4	55132403	337832	N	<DEL:ME:SINE|Alu|AluYb8>	5.65608e+06	PASS	SVTYPE=MEI;POS=55132403;SVLEN=-318;END=55132721;STRANDS=+-:133175;CIPOS=0,0;CIEND=0,0;CIPOS95=0,0;CIEND95=0,0;SU=133175;PE=18152;SR=115023;AF=0.2076;NSAMP=5439;MSQ=573.88;MEDGQR=3.15;Q10GQR=2.62;AC=6071;AN=29246;NFAM=5080
chr4	55132592	337831_2	N	]chr4:55126953]N	60762.6	LOW	SVTYPE=BND;POS=55126953;STRANDS=+-:59;IMPRECISE;CIPOS=-424,17;CIEND=-9,458;CIPOS95=-28,17;CIEND95=-9,67;MATEID=337831_1;EVENT=337831;SECONDARY;SU=59;PE=59;SR=0;ALG=PROD;AF=0.03132;NSAMP=915;MSQ=56.42;RECLASSIFIED;AC=916;AN=29246;NFAM=899
chr4	55138033	337833	N	<DEL>	539.23	PASS	SVTYPE=DEL;POS=55138033;SVLEN=-100;END=55138133;STRANDS=+-:29;CIPOS=-24,22;CIEND=-23,22;CIPOS95=0,0;CIEND95=0,0;SU=29;PE=2;SR=27;ALG=PROD;AF=3.419e-05;NSAMP=1;MSQ=278.72;AC=1;AN=29246;NFAM=1
chr4	55139809	512519_1	N	]chr4:55141820]N	465.47	PASS	SVTYPE=BND;POS=55139809;STRANDS=-+:37;CIPOS=-2,0;CIEND=-10,9;CIPOS95=0,0;CIEND95=0,0;MATEID=512519_2;EVENT=512519;SU=37;PE=20;SR=17;ALG=PROD;AF=3.419e-05;NSAMP=1;MSQ=465.47;RECLASSIFIED;AC=1;AN=29246;NFAM=1
chr4	55140051	337834_1	N	N[chr4:55141826[	509.29	PASS	SVTYPE=BND;POS=55140051;STRANDS=+-:26;CIPOS=-3,2;CIEND=-3,1;CIPOS95=0,0;CIEND95=0,0;MATEID=337834_2;EVENT=337834;SU=26;PE=14;SR=12;ALG=PROD;AF=3.419e-05;NSAMP=1;MSQ=509.29;RECLASSIFIED;AC=1;AN=29246;NFAM=1
chr4	55141669	337835_1	N	N[chr4:55141993[	1007.39	LOW	SVTYPE=BND;POS=55141669;STRANDS=+-:14;CIPOS=-3,2;CIEND=-10,9;CIPOS95=0,0;CIEND95=0,0;MATEID=337835_2;EVENT=337835;SU=14;PE=2;SR=12;ALG=PROD;AF=0.0002735;NSAMP=8;MSQ=123.26;RECLASSIFIED;AC=8;AN=29246;NFAM=8
chr4	55141820	512519_2	N	N[chr4:55139809[	465.47	PASS	SVTYPE=BND;POS=55139809;STRANDS=-+:37;CIPOS=-10,9;CIEND=-2,0;CIPOS95=0,0;CIEND95=0,0;MATEID=512519_1;EVENT=512519;SECONDARY;SU=37;PE=20;SR=17;ALG=PROD;AF=3.419e-05;NSAMP=1;MSQ=465.47;RECLASSIFIED;AC=1;AN=29246;NFAM=1
chr4	55141826	337834_2	N	]chr4:55140051]N	509.29	PASS	SVTYPE=BND;POS=55140051;STRANDS=+-:26;CIPOS=-3,1;CIEND=-3,2;CIPOS95=0,0;CIEND95=0,0;MATEID=337834_1;EVENT=337834;SECONDARY;SU=26;PE=14;SR=12;ALG=PROD;AF=3.419e-05;NSAMP=1;MSQ=509.29;RECLASSIFIED;AC=1;AN=29246;NFAM=1
chr4	55141993	337835_2	N	]chr4:55141669]N	1007.39	LOW	SVTYPE=BND;POS=55141669;STRANDS=+-:14;CIPOS=-10,9;CIEND=-3,2;CIPOS95=0,0;CIEND95=0,0;MATEID=337835_1;EVENT=337835;SECONDARY;SU=14;PE=2;SR=12;ALG=PROD;AF=0.0002735;NSAMP=8;MSQ=123.26;RECLASSIFIED;AC=8;AN=29246;NFAM=8
chr4	55157018	73890_1	N	]chr11:129927192]N	141806	LOW	SVTYPE=BND;POS=55157018;STRANDS=-+:8;IMPRECISE;CIPOS=-30,29;CIEND=-30,28;CIPOS95=0,0;CIEND95=-1,1;MATEID=73890_2;EVENT=73890;SU=8;PE=2;SR=6;ALG=PROD;AF=0.1026;NSAMP=2282;MSQ=32.82;AC=3000;AN=29246;NFAM=2187
chr4	55167953	587351_2	N	[chr4:52524519[N	399.71	LOW	SVTYPE=BND;POS=55167953;STRANDS=--:19;IMPRECISE;CIPOS=-293,35;CIEND=-472,49;CIPOS95=-29,29;CIEND95=-87,49;MATEID=587351_1;EVENT=587351;SECONDARY;SU=19;PE=19;SR=0;ALG=PROD;AF=0.0003077;NSAMP=9;MSQ=43.53;AC=9;AN=29246;NFAM=9
chr4	55175367	337837_1	N	N[chr4:55175459[	362795	PASS	SVTYPE=BND;POS=55175367;STRANDS=+-:12874;CIPOS=0,0;CIEND=0,0;CIPOS95=0,0;CIEND95=0,0;MATEID=337837_2;EVENT=337837;SU=12874;PE=93;SR=12781;ALG=PROD;AF=0.04182;NSAMP=1166;MSQ=261.73;RECLASSIFIED;AC=1223;AN=29246;NFAM=1131
chr4	55175459	337837_2	N	]chr4:55175367]N	362795	PASS	SVTYPE=BND;POS=55175367;STRANDS=+-:12874;CIPOS=0,0;CIEND=0,0;CIPOS95=0,0;CIEND95=0,0;MATEID=337837_1;EVENT=337837;SECONDARY;SU=12874;PE=93;SR=12781;ALG=PROD;AF=0.04182;NSAMP=1166;MSQ=261.73;RECLASSIFIED;AC=1223;AN=29246;NFAM=1131
chr4	55184242	337838_1	N	N[chr4:55184508[	7173.05	LOW	SVTYPE=BND;POS=55184242;STRANDS=+-:217;CIPOS=-4,2;CIEND=-4,1;CIPOS95=0,0;CIEND95=0,0;MATEID=337838_2;EVENT=337838;SU=217;PE=18;SR=199;ALG=PROD;AF=0.0009232;NSAMP=27;MSQ=248.67;RECLASSIFIED;AC=27;AN=29246;NFAM=24
chr4	55184508	337838_2	N	]chr4:55184242]N	7173.05	LOW	SVTYPE=BND;POS=55184242;STRANDS=+-:217;CIPOS=-4,1;CIEND=-4,2;CIPOS95=0,0;CIEND95=0,0;MATEID=337838_1;EVENT=337838;SECONDARY;SU=217;PE=18;SR=199;ALG=PROD;AF=0.0009232;NSAMP=27;MSQ=248.67;RECLASSIFIED;AC=27;AN=29246;NFAM=24
chr4	55195119	587398	N	<INV>	6493.07	LOW	SVTYPE=INV;POS=55195119;SVLEN=810;END=55195929;STRANDS=++:2,--:2;IMPRECISE;CIPOS=-20,9;CIEND=-21,9;CIPOS95=-11,1;CIEND95=-12,1;SU=4;PE=4;SR=0;ALG=PROD;AF=0.001197;NSAMP=35;MSQ=171.07;AC=35;AN=29246;NFAM=34
chr4	55195226	587399	N	<INV>	16613.8	PASS	SVTYPE=INV;POS=55195226;SVLEN=570;END=55195796;STRANDS=++:344,--:231;CIPOS=-3,2;CIEND=-3,1;CIPOS95=0,0;CIEND95=0,0;SU=575;PE=433;SR=142;ALG=PROD;AF=0.001163;NSAMP=34;MSQ=455.23;AC=34;AN=29246;NFAM=33
chr4	55209947	587400_1	N	[chr4:55232578[N	246.47	LOW	SVTYPE=BND;POS=55209947;STRANDS=--:28;IMPRECISE;CIPOS=-451,49;CIEND=-318,38;CIPOS95=-73,49;CIEND95=-32,32;MATEID=587400_2;EVENT=587400;SU=28;PE=28;SR=0;ALG=PROD;AF=6.839e-05;NSAMP=2;MSQ=61.24;AC=2;AN=29246;NFAM=2
chr4	55210149	587401_1	N	N]chr4:55232459]	162.69	LOW	SVTYPE=BND;POS=55210149;STRANDS=++:12;IMPRECISE;CIPOS=-30,463;CIEND=-30,275;CIPOS95=-30,112;CIEND95=-30,54;MATEID=587401_2;EVENT=587401;SU=12;PE=12;SR=0;ALG=PROD;AF=6.839e-05;NSAMP=2;MSQ=44.84;AC=2;AN=29246;NFAM=2
chr4	55220905	337839	N	<DEL>	410.6	PASS	SVTYPE=DEL;POS=55220905;SVLEN=-9761;END=55230666;STRANDS=+-:14;IMPRECISE;CIPOS=-6,336;CIEND=-382,3;CIPOS95=0,98;CIEND95=-137,0;SU=14;PE=14;SR=0;ALG=PROD;AF=3.419e-05;NSAMP=1;MSQ=410.6;AC=1;AN=29246;NFAM=1
chr4	55230666	512520_1	N	]chr4:55240585]N	7.6	LOW	SVTYPE=BND;POS=55230666;STRANDS=-+:7;CIPOS=-7,6;CIEND=-6,6;CIPOS95=0,0;CIEND95=0,0;MATEID=512520_2;EVENT=512520;SU=7;PE=2;SR=5;ALG=PROD;AF=3.419e-05;NSAMP=1;MSQ=7.6;RECLASSIFIED;AC=1;AN=29246;NFAM=1
chr4	55232459	587401_2	N	N]chr4:55210149]	162.69	LOW	SVTYPE=BND;POS=55232459;STRANDS=++:12;IMPRECISE;CIPOS=-30,275;CIEND=-30,463;CIPOS95=-30,54;CIEND95=-30,112;MATEID=587401_1;EVENT=587401;SECONDARY;SU=12;PE=12;SR=0;ALG=PROD;AF=6.839e-05;NSAMP=2;MSQ=44.84;AC=2;AN=29246;NFAM=2
chr4	55232578	587400_2	N	[chr4:55209947[N	246.47	LOW	SVTYPE=BND;POS=55232578;STRANDS=--:28;IMPRECISE;CIPOS=-318,38;CIEND=-451,49;CIPOS95=-32,32;CIEND95=-73,49;MATEID=587400_1;EVENT=587400;SECONDARY;SU=28;PE=28;SR=0;ALG=PROD;AF=6.839e-05;NSAMP=2;MSQ=61.24;AC=2;AN=29246;NFAM=2
chr4	55240585	512520_2	N	N[chr4:55230666[	7.6	LOW	SVTYPE=BND;POS=55230666;STRANDS=-+:7;CIPOS=-6,6;CIEND=-7,6;CIPOS95=0,0;CIEND95=0,0;MATEID=512520_1;EVENT=512520;SECONDARY;SU=7;PE=2;SR=5;ALG=PROD;AF=3.419e-05;NSAMP=1;MSQ=7.6;RECLASSIFIED;AC=1;AN=29246;NFAM=1
chr4	55276828	76573_1	N	[chr17:71643569[N	12406.5	LOW	SVTYPE=BND;POS=55276828;STRANDS=--:160;CIPOS=-5,4;CIEND=-5,4;CIPOS95=0,0;CIEND95=0,0;MATEID=76573_2;EVENT=76573;SU=160;PE=0;SR=160;ALG=PROD;AF=0.01262;NSAMP=368;MSQ=25.94;AC=369;AN=29246;NFAM=367
chr4	55277059	587402	N	<INV>	365.69	LOW	SVTYPE=INV;POS=55277059;SVLEN=434;END=55277493;STRANDS=++:3,--:1;IMPRECISE;CIPOS=-10,7;CIEND=-10,360;CIPOS95=-10,7;CIEND95=-2,138;SU=4;PE=4;SR=0;ALG=PROD;AF=0.0004103;NSAMP=11;MSQ=24.78;AC=12;AN=29246;NFAM=11
chr4	55296483	337841	N	<DEL>	38.69	PASS	SVTYPE=DEL;POS=55296483;SVLEN=-3967;END=55300450;STRANDS=+-:5;IMPRECISE;CIPOS=-7,630;CIEND=-119,9;CIPOS95=0,154;CIEND95=-72,2;SU=5;PE=5;SR=0;ALG=PROD;AF=3.419e-05;NSAMP=1;MSQ=38.69;AC=1;AN=29246;NFAM=1
chr4	55296939	512521	N	<DUP>	135.51	PASS	SVTYPE=DUP;POS=55296939;SVLEN=14776;END=55311715;STRANDS=-+:16;CIPOS=-10,9;CIEND=-5,4;CIPOS95=0,0;CIEND95=0,0;SU=16;PE=9;SR=7;ALG=PROD;AF=3.419e-05;NSAMP=1;MSQ=135.07;AC=1;AN=29246;NFAM=1
chr4	55307412	587403	N	<INV>	18.22	LOW	SVTYPE=INV;POS=55307412;SVLEN=1373;END=55308785;STRANDS=++:3,--:5;IMPRECISE;CIPOS=-10,9;CIEND=-10,9;CIPOS95=-3,3;CIEND95=-3,1;SU=8;PE=7;SR=1;ALG=PROD;AF=3.419e-05;NSAMP=1;MSQ=17.91;AC=1;AN=29246;NFAM=1
chr4	55310757	337842_1	N	N[chr4:55311049[	150.88	LOW	SVTYPE=BND;POS=55310757;STRANDS=+-:8;IMPRECISE;CIPOS=-29,28;CIEND=-26,29;CIPOS95=0,0;CIEND95=-2,2;MATEID=337842_2;EVENT=337842;SU=8;PE=0;SR=8;ALG=PROD;AF=0.0003419;NSAMP=10;MSQ=14.23;RECLASSIFIED;AC=10;AN=29246;NFAM=10
chr4	55311049	337842_2	N	]chr4:55310757]N	150.88	LOW	SVTYPE=BND;POS=55310757;STRANDS=+-:8;IMPRECISE;CIPOS=-26,29;CIEND=-29,28;CIPOS95=-2,2;CIEND95=0,0;MATEID=337842_1;EVENT=337842;SECONDARY;SU=8;PE=0;SR=8;ALG=PROD;AF=0.0003419;NSAMP=10;MSQ=14.23;RECLASSIFIED;AC=10;AN=29246;NFAM=10
chr4	55325399	76471_1	N	[chr17:49265123[N	210.15	LOW	SVTYPE=BND;POS=55325399;STRANDS=--:17;CIPOS=-10,9;CIEND=-10,9;CIPOS95=0,0;CIEND95=0,0;MATEID=76471_2;EVENT=76471;SU=17;PE=0;SR=17;ALG=PROD;AF=0.0004103;NSAMP=12;MSQ=15.88;AC=12;AN=29246;NFAM=12
chr4	55327564	337843_1	N	N[chr4:55328111[	64.78	LOW	SVTYPE=BND;POS=55327564;STRANDS=+-:5;IMPRECISE;CIPOS=-4,9;CIEND=-9,4;CIPOS95=0,1;CIEND95=-1,0;MATEID=337843_2;EVENT=337843;SU=5;PE=0;SR=5;ALG=PROD;AF=6.839e-05;NSAMP=2;MSQ=9.3;RECLASSIFIED;AC=2;AN=29246;NFAM=2
chr4	55328111	337843_2	N	]chr4:55327564]N	64.78	LOW	SVTYPE=BND;POS=55327564;STRANDS=+-:5;IMPRECISE;CIPOS=-9,4;CIEND=-4,9;CIPOS95=-1,0;CIEND95=0,1;MATEID=337843_1;EVENT=337843;SECONDARY;SU=5;PE=0;SR=5;ALG=PROD;AF=6.839e-05;NSAMP=2;MSQ=9.3;RECLASSIFIED;AC=2;AN=29246;NFAM=2
chr4	55335814	512522_1	N	]chr4:55342273]N	2818.81	LOW	SVTYPE=BND;POS=55335814;STRANDS=-+:298;CIPOS=-3,1;CIEND=-3,3;CIPOS95=0,0;CIEND95=0,0;MATEID=512522_2;EVENT=512522;SU=298;PE=192;SR=106;ALG=PROD;AF=0.0002052;NSAMP=6;MSQ=224.15;RECLASSIFIED;AC=6;AN=29246;NFAM=5
chr4	55341522	337844	N	<DEL>	1717.49	PASS	SVTYPE=DEL;POS=55341522;SVLEN=-60;END=55341582;STRANDS=+-:62;CIPOS=-30,25;CIEND=-29,29;CIPOS95=0,0;CIEND95=0,0;SU=62;PE=0;SR=62;ALG=PROD;AF=0.0002052;NSAMP=6;MSQ=248.29;AC=6;AN=29246;NFAM=6
chr4	55342273	512522_2	N	N[chr4:55335814[	2818.81	LOW	SVTYPE=BND;POS=55335814;STRANDS=-+:298;CIPOS=-3,3;CIEND=-3,1;CIPOS95=0,0;CIEND95=0,0;MATEID=512522_1;EVENT=512522;SECONDARY;SU=298;PE=192;SR=106;ALG=PROD;AF=0.0002052;NSAMP=6;MSQ=224.15;RECLASSIFIED;AC=6;AN=29246;NFAM=5
chr4	55345055	337845	N	<DEL>	275.65	PASS	SVTYPE=DEL;POS=55345055;SVLEN=-6199;END=55351254;STRANDS=+-:10;IMPRECISE;CIPOS=-10,223;CIEND=-305,9;CIPOS95=-3,65;CIEND95=-81,1;SU=10;PE=10;SR=0;ALG=PROD;AF=3.419e-05;NSAMP=1;MSQ=275.65;AC=1;AN=29246;NFAM=1
chr4	55354807	66565_2	N	[chr3:30346695[N	12.14	LOW	SVTYPE=BND;POS=55354807;STRANDS=--:5;CIPOS=-10,9;CIEND=-10,9;CIPOS95=0,0;CIEND95=0,0;MATEID=66565_1;EVENT=66565;SECONDARY;SU=5;PE=0;SR=5;ALG=PROD;AF=3.419e-05;NSAMP=1;MSQ=12.05;AC=1;AN=29246;NFAM=1
chr4	55355440	587404	N	<INV>	9.3	LOW	SVTYPE=INV;POS=55355440;SVLEN=662;END=55356102;STRANDS=++:1,--:4;IMPRECISE;CIPOS=-51,9;CIEND=-87,9;CIPOS95=-41,0;CIEND95=-73,0;SU=5;PE=5;SR=0;ALG=PROD;AF=3.419e-05;NSAMP=1;MSQ=9.3;AC=1;AN=29246;NFAM=1
chr4	55362385	10915_2	N	]chr1:64416882]N	63.54	LOW	SVTYPE=BND;POS=55362385;STRANDS=+-:4;IMPRECISE;CIPOS=-393,9;CIEND=-10,461;CIPOS95=-122,2;CIEND95=-1,158;MATEID=10915_1;EVENT=10915;SECONDARY;SU=4;PE=4;SR=0;ALG=PROD;AF=6.839e-05;NSAMP=2;MSQ=30.77;AC=2;AN=29246;NFAM=2
chr4	55362687	337846_1	N	N[chr4:55363047[	249.25	LOW	SVTYPE=BND;POS=55362687;STRANDS=+-:4;IMPRECISE;CIPOS=-9,0;CIEND=-9,8;CIPOS95=-9,0;CIEND95=0,0;MATEID=337846_2;EVENT=337846;SU=4;PE=0;SR=4;ALG=PROD;AF=0.000171;NSAMP=5;MSQ=21.41;RECLASSIFIED;AC=5;AN=29246;NFAM=5
chr4	55363047	337846_2	N	]chr4:55362687]N	249.25	LOW	SVTYPE=BND;POS=55362687;STRANDS=+-:4;IMPRECISE;CIPOS=-9,8;CIEND=-9,0;CIPOS95=0,0;CIEND95=-9,0;MATEID=337846_1;EVENT=337846;SECONDARY;SU=4;PE=0;SR=4;ALG=PROD;AF=0.000171;NSAMP=5;MSQ=21.41;RECLASSIFIED;AC=5;AN=29246;NFAM=5
chr4	55370512	82710_1	N	N[chrX:83581668[	38.89	LOW	SVTYPE=BND;POS=55370512;STRANDS=+-:7;IMPRECISE;CIPOS=-6,9;CIEND=-10,9;CIPOS95=-1,1;CIEND95=-1,1;MATEID=82710_2;EVENT=82710;SU=7;PE=4;SR=3;ALG=PROD;AF=3.419e-05;NSAMP=1;MSQ=38.89;AC=1;AN=29246;NFAM=1
chr4	55372822	335994_2	N	]chr4:37582597]N	733.84	PASS	SVTYPE=BND;POS=37582597;STRANDS=+-:40;CIPOS=-23,21;CIEND=-30,29;CIPOS95=0,0;CIEND95=0,0;MATEID=335994_1;EVENT=335994;SECONDARY;SU=40;PE=22;SR=18;ALG=PROD;AF=3.419e-05;NSAMP=1;MSQ=335.33;RECLASSIFIED;AC=1;AN=29246;NFAM=1
chr4	55377399	337848_1	N	N[chr4:55377901[	853.87	PASS	SVTYPE=BND;POS=55377399;STRANDS=+-:34;CIPOS=-10,4;CIEND=-2,0;CIPOS95=0,0;CIEND95=0,0;MATEID=337848_2;EVENT=337848;SU=34;PE=17;SR=17;ALG=PROD;AF=3.419e-05;NSAMP=1;MSQ=833.42;RECLASSIFIED;AC=1;AN=29246;NFAM=1
chr4	55377901	337848_2	N	]chr4:55377399]N	853.87	PASS	SVTYPE=BND;POS=55377399;STRANDS=+-:34;CIPOS=-2,0;CIEND=-10,4;CIPOS95=0,0;CIEND95=0,0;MATEID=337848_1;EVENT=337848;SECONDARY;SU=34;PE=17;SR=17;ALG=PROD;AF=3.419e-05;NSAMP=1;MSQ=833.42;RECLASSIFIED;AC=1;AN=29246;NFAM=1
chr4	55388581	337850_1	N	N[chr4:55388845[	90.61	LOW	SVTYPE=BND;POS=55388581;STRANDS=+-:6;CIPOS=-6,5;CIEND=-6,5;CIPOS95=0,0;CIEND95=0,0;MATEID=337850_2;EVENT=337850;SU=6;PE=0;SR=6;ALG=PROD;AF=0.0001368;NSAMP=4;MSQ=20.77;RECLASSIFIED;AC=4;AN=29246;NFAM=4
chr4	55388845	337850_2	N	]chr4:55388581]N	90.61	LOW	SVTYPE=BND;POS=55388581;STRANDS=+-:6;CIPOS=-6,5;CIEND=-6,5;CIPOS95=0,0;CIEND95=0,0;MATEID=337850_1;EVENT=337850;SECONDARY;SU=6;PE=0;SR=6;ALG=PROD;AF=0.0001368;NSAMP=4;MSQ=20.77;RECLASSIFIED;AC=4;AN=29246;NFAM=4
chr4	55399810	337851_1	N	N[chr4:55400155[	304.36	LOW	SVTYPE=BND;POS=55399810;STRANDS=+-:7;CIPOS=-10,5;CIEND=-6,4;CIPOS95=0,0;CIEND95=0,0;MATEID=337851_2;EVENT=337851;SU=7;PE=1;SR=6;ALG=PROD;AF=6.839e-05;NSAMP=2;MSQ=8.07;RECLASSIFIED;AC=2;AN=29246;NFAM=2
chr4	55400132	337852	N	<DEL>	791.44	PASS	SVTYPE=DEL;POS=55400132;SVLEN=-2909;END=55403041;STRANDS=+-:34;CIPOS=-26,29;CIEND=-26,22;CIPOS95=0,0;CIEND95=0,0;SU=34;PE=25;SR=9;ALG=PROD;AF=6.839e-05;NSAMP=2;MSQ=395.7;AC=2;AN=29246;NFAM=2
chr4	55400155	337851_2	N	]chr4:55399810]N	304.36	LOW	SVTYPE=BND;POS=55399810;STRANDS=+-:7;CIPOS=-6,4;CIEND=-10,5;CIPOS95=0,0;CIEND95=0,0;MATEID=337851_1;EVENT=337851;SECONDARY;SU=7;PE=1;SR=6;ALG=PROD;AF=6.839e-05;NSAMP=2;MSQ=8.07;RECLASSIFIED;AC=2;AN=29246;NFAM=2
chr4	55400273	82181_1	N	[chrX:3036902[N	5670.26	LOW	SVTYPE=BND;POS=55400273;STRANDS=--:8;CIPOS=-29,28;CIEND=-29,28;CIPOS95=0,0;CIEND95=0,0;MATEID=82181_2;EVENT=82181;SU=8;PE=0;SR=8;ALG=PROD;AF=0.005102;NSAMP=147;MSQ=14.43;AC=149;AN=29204;NFAM=145
chr4	55400312	51000_2	N	N[chr2:102352823[	2468.33	LOW	SVTYPE=BND;POS=55400312;STRANDS=-+:4;CIPOS=-9,8;CIEND=-9,8;CIPOS95=0,0;CIEND95=0,0;MATEID=51000_1;EVENT=51000;SECONDARY;SU=4;PE=0;SR=4;ALG=PROD;AF=0.0008905;NSAMP=26;MSQ=14.78;AC=26;AN=29198;NFAM=26
chr4	55400591	337853	N	<DEL>	284282	PASS	SVTYPE=DEL;POS=55400591;SVLEN=-2230;END=55402821;STRANDS=+-:13375;IMPRECISE;CIPOS=-3,8;CIEND=-10,4;CIPOS95=0,0;CIEND95=-1,1;SU=13375;PE=13375;SR=0;ALG=PROD;AF=0.04144;NSAMP=1143;MSQ=205.42;RETAINED;MEDGQR=3.38;Q10GQR=3.14;AC=1212;AN=29246;NFAM=1108
chr4	55402128	587405	N	<INV>	45702.3	LOW	SVTYPE=INV;POS=55402128;SVLEN=320;END=55402448;STRANDS=++:2,--:3;IMPRECISE;CIPOS=-4,0;CIEND=-10,9;CIPOS95=-4,0;CIEND95=-3,1;SU=5;PE=4;SR=1;ALG=PROD;AF=0.05223;NSAMP=1475;MSQ=21.31;AC=1522;AN=29142;NFAM=1449
chr4	55420106	10917_2	N	N[chr1:153539429[	19519.2	LOW	SVTYPE=BND;POS=55420106;STRANDS=-+:27;IMPRECISE;CIPOS=-50,281;CIEND=-623,11;CIPOS95=-21,21;CIEND95=-84,11;MATEID=10917_1;EVENT=10917;SECONDARY;SU=27;PE=27;SR=0;ALG=PROD;AF=0.02223;NSAMP=599;MSQ=20.33;AC=650;AN=29246;NFAM=591
chr4	55420143	81364_1	N	N]chr8:144669275]	784.07	LOW	SVTYPE=BND;POS=55420143;STRANDS=++:48;IMPRECISE;CIPOS=-9,633;CIEND=-14,437;CIPOS95=-9,91;CIEND95=-14,53;MATEID=81364_2;EVENT=81364;SU=48;PE=48;SR=0;ALG=PROD;AF=0.0004103;NSAMP=12;MSQ=11.3;AC=12;AN=29246;NFAM=12
chr4	55420148	10916_2	N	N]chr1:36684952]	978.1	LOW	SVTYPE=BND;POS=55420148;STRANDS=++:77;IMPRECISE;CIPOS=-30,173;CIEND=-9,339;CIPOS95=-6,6;CIEND95=-9,35;MATEID=10916_1;EVENT=10916;SECONDARY;SU=77;PE=77;SR=0;ALG=PROD;AF=0.001163;NSAMP=34;MSQ=14.22;AC=34;AN=29246;NFAM=34
chr4	55421162	587406	N	<INV>	330.51	LOW	SVTYPE=INV;POS=55421162;SVLEN=135;END=55421297;STRANDS=++:4,--:2;IMPRECISE;CIPOS=-10,9;CIEND=-10,9;CIPOS95=-3,3;CIEND95=-3,1;SU=6;PE=4;SR=2;ALG=PROD;AF=0.000718;NSAMP=21;MSQ=9.89;AC=21;AN=29246;NFAM=21
chr4	55433023	587407	N	<INV>	182.98	LOW	SVTYPE=INV;POS=55433023;SVLEN=119;END=55433142;STRANDS=++:1,--:3;IMPRECISE;CIPOS=-10,9;CIEND=-10,9;CIPOS95=-3,3;CIEND95=-3,3;SU=4;PE=3;SR=1;ALG=PROD;AF=0.0002735;NSAMP=8;MSQ=10.99;AC=8;AN=29246;NFAM=8
chr4	55445105	337856	N	<DEL>	4.93483e+06	PASS	SVTYPE=DEL;POS=55445105;SVLEN=-171;END=55445276;STRANDS=+-:122206;CIPOS=0,0;CIEND=0,0;CIPOS95=0,0;CIEND95=0,0;SU=122206;PE=1238;SR=120968;AF=0.3194;NSAMP=7751;MSQ=361.55;MEDGQR=12.73;Q10GQR=3.63;AC=9340;AN=29246;NFAM=7195
chr4	55448584	51001_2	N	[chr2:217198970[N	398.86	LOW	SVTYPE=BND;POS=55448584;STRANDS=--:9;CIPOS=-29,28;CIEND=-29,28;CIPOS95=0,0;CIEND95=0,0;MATEID=51001_1;EVENT=51001;SECONDARY;SU=9;PE=0;SR=9;ALG=PROD;AF=0.0006839;NSAMP=20;MSQ=17.09;AC=20;AN=29246;NFAM=20
chr4	55448645	74237_1	N	N]chr12:64641415]	27690.1	LOW	SVTYPE=BND;POS=55448645;STRANDS=++:64,--:9;IMPRECISE;CIPOS=-107,48;CIEND=-61,48;CIPOS95=-58,48;CIEND95=-12,12;MATEID=74237_2;EVENT=74237;SU=73;PE=6;SR=67;ALG=SUM;AF=0.0214;NSAMP=626;MSQ=29.89;AC=626;AN=29246;NFAM=621
chr4	55448645	82039_1	N	N]chr9:121897641]	693.16	LOW	SVTYPE=BND;POS=55448645;STRANDS=++:12;CIPOS=-29,28;CIEND=-29,28;CIPOS95=0,0;CIEND95=0,0;MATEID=82039_2;EVENT=82039;SU=12;PE=0;SR=12;ALG=PROD;AF=0.0005471;NSAMP=16;MSQ=19.23;AC=16;AN=29246;NFAM=16
chr4	55460929	73644_1	N	[chr11:73731536[N	12.05	LOW	SVTYPE=BND;POS=55460929;STRANDS=--:4;IMPRECISE;CIPOS=-9,8;CIEND=-7,7;CIPOS95=0,0;CIEND95=-2,3;MATEID=73644_2;EVENT=73644;SU=4;PE=0;SR=4;ALG=PROD;AF=3.419e-05;NSAMP=1;MSQ=12.05;AC=1;AN=29246;NFAM=1
chr4	55460929	74952_1	N	[chr13:100179212[N	32.75	LOW	SVTYPE=BND;POS=55460929;STRANDS=--:4;CIPOS=-9,8;CIEND=-9,8;CIPOS95=0,0;CIEND95=0,0;MATEID=74952_2;EVENT=74952;SU=4;PE=0;SR=4;ALG=PROD;AF=3.419e-05;NSAMP=1;MSQ=32.75;AC=1;AN=29246;NFAM=1
chr4	55471630	66566_2	N	N[chr3:48210556[	14.79	LOW	SVTYPE=BND;POS=55471630;STRANDS=-+:5;IMPRECISE;CIPOS=-10,463;CIEND=-489,9;CIPOS95=0,160;CIEND95=-147,1;MATEID=66566_1;EVENT=66566;SECONDARY;SU=5;PE=5;SR=0;ALG=PROD;AF=3.419e-05;NSAMP=1;MSQ=14.79;AC=1;AN=29246;NFAM=1
chr4	55491278	586515_2	N	[chr4:13931546[N	4.64	LOW	SVTYPE=BND;POS=55491278;STRANDS=--:4;CIPOS=-9,8;CIEND=-9,8;CIPOS95=0,0;CIEND95=0,0;MATEID=586515_1;EVENT=586515;SECONDARY;SU=4;PE=0;SR=4;ALG=PROD;AF=3.419e-05;NSAMP=1;MSQ=4.64;AC=1;AN=29246;NFAM=1
chr4	55495576	337859_1	N	N[chr4:55495640[	167.79	LOW	SVTYPE=BND;POS=55495576;STRANDS=+-:8;CIPOS=-29,28;CIEND=-29,28;CIPOS95=0,0;CIEND95=0,0;MATEID=337859_2;EVENT=337859;SU=8;PE=0;SR=8;ALG=PROD;AF=6.839e-05;NSAMP=2;MSQ=83.88;RECLASSIFIED;AC=2;AN=29246;NFAM=2
chr4	55495640	337859_2	N	]chr4:55495576]N	167.79	LOW	SVTYPE=BND;POS=55495576;STRANDS=+-:8;CIPOS=-29,28;CIEND=-29,28;CIPOS95=0,0;CIEND95=0,0;MATEID=337859_1;EVENT=337859;SECONDARY;SU=8;PE=0;SR=8;ALG=PROD;AF=6.839e-05;NSAMP=2;MSQ=83.88;RECLASSIFIED;AC=2;AN=29246;NFAM=2
chr4	55500896	337860	N	<DEL>	2268.99	PASS	SVTYPE=DEL;POS=55500896;SVLEN=-71;END=55500967;STRANDS=+-:80;CIPOS=-10,9;CIEND=-10,9;CIPOS95=0,0;CIEND95=0,0;SU=80;PE=0;SR=80;ALG=PROD;AF=0.000171;NSAMP=5;MSQ=307.54;AC=5;AN=29246;NFAM=5
chr4	55504003	82038_1	N	N]chr9:120589457]	27066.9	LOW	SVTYPE=BND;POS=55504003;STRANDS=++:114;IMPRECISE;CIPOS=-47,49;CIEND=-5,40;CIPOS95=-2,2;CIEND95=0,0;MATEID=82038_2;EVENT=82038;SU=114;PE=113;SR=1;ALG=PROD;AF=0.005505;NSAMP=160;MSQ=168.28;AC=161;AN=29246;NFAM=160
chr4	55516085	76502_1	N	]chr17:54602053]N	27.15	LOW	SVTYPE=BND;POS=55516085;STRANDS=-+:5;CIPOS=-9,6;CIEND=-8,8;CIPOS95=0,0;CIEND95=0,0;MATEID=76502_2;EVENT=76502;SU=5;PE=1;SR=4;ALG=PROD;AF=3.419e-05;NSAMP=1;MSQ=26.87;AC=1;AN=29246;NFAM=1
chr4	55539005	337864_1	N	N[chr4:55539323[	195.51	LOW	SVTYPE=BND;POS=55539005;STRANDS=+-:16;CIPOS=-25,24;CIEND=-26,24;CIPOS95=0,0;CIEND95=0,0;MATEID=337864_2;EVENT=337864;SU=16;PE=0;SR=16;ALG=PROD;AF=0.0003077;NSAMP=9;MSQ=16.24;RECLASSIFIED;AC=9;AN=29246;NFAM=9
chr4	55539323	337864_2	N	]chr4:55539005]N	195.51	LOW	SVTYPE=BND;POS=55539005;STRANDS=+-:16;CIPOS=-26,24;CIEND=-25,24;CIPOS95=0,0;CIEND95=0,0;MATEID=337864_1;EVENT=337864;SECONDARY;SU=16;PE=0;SR=16;ALG=PROD;AF=0.0003077;NSAMP=9;MSQ=16.24;RECLASSIFIED;AC=9;AN=29246;NFAM=9
chr4	55542344	512523_1	N	]chr4:176921803]N	16553.8	LOW	SVTYPE=BND;POS=55542344;STRANDS=-+:14;CIPOS=-29,28;CIEND=-29,25;CIPOS95=0,0;CIEND95=0,0;MATEID=512523_2;EVENT=512523;SU=14;PE=0;SR=14;ALG=PROD;AF=0.02435;NSAMP=681;MSQ=11.92;RECLASSIFIED;AC=712;AN=29246;NFAM=667
chr4	55546499	337865_1	N	N[chr4:55546792[	90.36	LOW	SVTYPE=BND;POS=55546499;STRANDS=+-:4;IMPRECISE;CIPOS=-9,8;CIEND=-9,8;CIPOS95=0,0;CIEND95=0,1;MATEID=337865_2;EVENT=337865;SU=4;PE=0;SR=4;ALG=PROD;AF=0.0002052;NSAMP=6;MSQ=10.55;RECLASSIFIED;AC=6;AN=29246;NFAM=6
chr4	55546792	337865_2	N	]chr4:55546499]N	90.36	LOW	SVTYPE=BND;POS=55546499;STRANDS=+-:4;IMPRECISE;CIPOS=-9,8;CIEND=-9,8;CIPOS95=0,1;CIEND95=0,0;MATEID=337865_1;EVENT=337865;SECONDARY;SU=4;PE=0;SR=4;ALG=PROD;AF=0.0002052;NSAMP=6;MSQ=10.55;RECLASSIFIED;AC=6;AN=29246;NFAM=6
chr4	55556364	337867	N	<DEL>	899.23	PASS	SVTYPE=DEL;POS=55556364;SVLEN=-971;END=55557335;STRANDS=+-:37;CIPOS=-10,9;CIEND=-3,0;CIPOS95=0,0;CIEND95=0,0;SU=37;PE=27;SR=10;ALG=PROD;AF=3.419e-05;NSAMP=1;MSQ=899.23;AC=1;AN=29246;NFAM=1
chr4	55557098	587409	N	<INV>	4.68	LOW	SVTYPE=INV;POS=55557098;SVLEN=731;END=55557829;STRANDS=++:1,--:3;IMPRECISE;CIPOS=-10,9;CIEND=-10,3;CIPOS95=-3,1;CIEND95=-7,1;SU=4;PE=3;SR=1;ALG=PROD;AF=3.419e-05;NSAMP=1;MSQ=4.68;AC=1;AN=29246;NFAM=1
chr4	55557970	586966_2	N	N]chr4:34889459]	41.89	LOW	SVTYPE=BND;POS=55557970;STRANDS=++:4;IMPRECISE;CIPOS=-6,9;CIEND=-9,8;CIPOS95=0,1;CIEND95=0,0;MATEID=586966_1;EVENT=586966;SECONDARY;SU=4;PE=0;SR=4;ALG=PROD;AF=3.419e-05;NSAMP=1;MSQ=41.89;AC=1;AN=29246;NFAM=1
chr4	55558447	337868_1	N	N[chr4:55558758[	960.37	LOW	SVTYPE=BND;POS=55558447;STRANDS=+-:12;CIPOS=-30,24;CIEND=-26,25;CIPOS95=0,0;CIEND95=0,0;MATEID=337868_2;EVENT=337868;SU=12;PE=1;SR=11;ALG=PROD;AF=0.0003761;NSAMP=11;MSQ=83.39;RECLASSIFIED;AC=11;AN=29246;NFAM=11
chr4	55558758	337868_2	N	]chr4:55558447]N	960.37	LOW	SVTYPE=BND;POS=55558447;STRANDS=+-:12;CIPOS=-26,25;CIEND=-30,24;CIPOS95=0,0;CIEND95=0,0;MATEID=337868_1;EVENT=337868;SECONDARY;SU=12;PE=1;SR=11;ALG=PROD;AF=0.0003761;NSAMP=11;MSQ=83.39;RECLASSIFIED;AC=11;AN=29246;NFAM=11
chr4	55560737	337869_1	N	N[chr4:55561023[	1388.87	PASS	SVTYPE=BND;POS=55560737;STRANDS=+-:22;CIPOS=-30,29;CIEND=-22,21;CIPOS95=0,0;CIEND95=0,0;MATEID=337869_2;EVENT=337869;SU=22;PE=1;SR=21;ALG=PROD;AF=0.0001368;NSAMP=4;MSQ=169.04;RECLASSIFIED;AC=4;AN=29246;NFAM=4
chr4	55561023	337869_2	N	]chr4:55560737]N	1388.87	PASS	SVTYPE=BND;POS=55560737;STRANDS=+-:22;CIPOS=-22,21;CIEND=-30,29;CIPOS95=0,0;CIEND95=0,0;MATEID=337869_1;EVENT=337869;SECONDARY;SU=22;PE=1;SR=21;ALG=PROD;AF=0.0001368;NSAMP=4;MSQ=169.04;RECLASSIFIED;AC=4;AN=29246;NFAM=4
chr4	55569182	79063_1	N	N[chr6:14523507[	6013.21	LOW	SVTYPE=BND;POS=55569182;STRANDS=+-:12;IMPRECISE;CIPOS=-28,683;CIEND=-612,29;CIPOS95=-28,174;CIEND95=-137,29;MATEID=79063_2;EVENT=79063;SU=12;PE=12;SR=0;ALG=PROD;AF=0.005026;NSAMP=147;MSQ=16.59;AC=147;AN=29246;NFAM=145
chr4	55577998	337871	N	<DEL>	1636.84	PASS	SVTYPE=DEL;POS=55577998;SVLEN=-2537;END=55580535;STRANDS=+-:63;CIPOS=-22,21;CIEND=-22,20;CIPOS95=0,0;CIEND95=0,0;SU=63;PE=42;SR=21;ALG=PROD;AF=6.839e-05;NSAMP=2;MSQ=818.42;AC=2;AN=29246;NFAM=1
chr4	55578572	337872	N	<DEL>	144.04	PASS	SVTYPE=DEL;POS=55578572;SVLEN=-154;END=55578726;STRANDS=+-:6;CIPOS=-6,5;CIEND=-6,5;CIPOS95=0,0;CIEND95=0,0;SU=6;PE=0;SR=6;ALG=PROD;AF=3.419e-05;NSAMP=1;MSQ=143.77;AC=1;AN=29246;NFAM=1
chr4	55588389	337873	N	<DEL>	458.44	PASS	SVTYPE=DEL;POS=55588389;SVLEN=-2099;END=55590488;STRANDS=+-:7;CIPOS=-10,4;CIEND=-5,4;CIPOS95=0,0;CIEND95=0,0;SU=7;PE=0;SR=7;ALG=PROD;AF=3.419e-05;NSAMP=1;MSQ=458.44;AC=1;AN=29246;NFAM=1
chr4	55595112	587410	N	<INV>	4.97	LOW	SVTYPE=INV;POS=55595112;SVLEN=566;END=55595678;STRANDS=++:4,--:1;IMPRECISE;CIPOS=-10,392;CIEND=-10,452;CIPOS95=-2,127;CIEND95=-1,140;SU=5;PE=5;SR=0;ALG=PROD;AF=3.419e-05;NSAMP=1;MSQ=4.6;AC=1;AN=29246;NFAM=1
chr4	55598899	81842_1	N	]chr9:82075356]N	14.78	LOW	SVTYPE=BND;POS=55598899;STRANDS=-+:4;IMPRECISE;CIPOS=-7,7;CIEND=-9,8;CIPOS95=-2,3;CIEND95=0,0;MATEID=81842_2;EVENT=81842;SU=4;PE=0;SR=4;ALG=PROD;AF=3.419e-05;NSAMP=1;MSQ=12.17;AC=1;AN=29246;NFAM=1
chr4	55603246	337874_1	N	N[chr4:55604231[	25145	LOW	SVTYPE=BND;POS=55603246;STRANDS=+-:290;IMPRECISE;CIPOS=-24,119;CIEND=-224,9;CIPOS95=-2,2;CIEND95=-5,5;MATEID=337874_2;EVENT=337874;SU=290;PE=290;SR=0;ALG=PROD;AF=0.003624;NSAMP=105;MSQ=201.74;RECLASSIFIED;AC=106;AN=29246;NFAM=102
chr4	55603927	78480_1	N	]chr5:69377560]N	799.89	LOW	SVTYPE=BND;POS=55603927;STRANDS=-+:4;IMPRECISE;CIPOS=-671,29;CIEND=-30,386;CIPOS95=-222,29;CIEND95=-30,110;MATEID=78480_2;EVENT=78480;SU=4;PE=4;SR=0;ALG=PROD;AF=0.001026;NSAMP=30;MSQ=18.04;AC=30;AN=29246;NFAM=30
chr4	55603986	80271_1	N	N]chr7:73040388]	29.57	LOW	SVTYPE=BND;POS=55603986;STRANDS=++:4;IMPRECISE;CIPOS=-30,276;CIEND=-30,626;CIPOS95=-30,91;CIEND95=-30,122;MATEID=80271_2;EVENT=80271;SU=4;PE=4;SR=0;ALG=PROD;AF=3.419e-05;NSAMP=1;MSQ=23.81;AC=1;AN=29246;NFAM=1
chr4	55604027	66567_2	N	N[chr3:174265877[	471778	LOW	SVTYPE=BND;POS=55604027;STRANDS=-+:4;CIPOS=-9,8;CIEND=-9,8;CIPOS95=0,0;CIEND95=0,0;MATEID=66567_1;EVENT=66567;SECONDARY;SU=4;PE=0;SR=4;ALG=PROD;AF=0.2268;NSAMP=6633;MSQ=41.28;AC=6633;AN=29246;NFAM=6213
chr4	55604027	74735_1	N	N]chr13:43754102]	2924.3	LOW	SVTYPE=BND;POS=55604027;STRANDS=++:25;CIPOS=-9,8;CIEND=-9,8;CIPOS95=0,0;CIEND95=0,0;MATEID=74735_2;EVENT=74735;SU=25;PE=0;SR=25;ALG=PROD;AF=0.003009;NSAMP=88;MSQ=16.67;AC=88;AN=29246;NFAM=88
chr4	55604231	337874_2	N	]chr4:55603246]N	25145	LOW	SVTYPE=BND;POS=55603246;STRANDS=+-:290;IMPRECISE;CIPOS=-224,9;CIEND=-24,119;CIPOS95=-5,5;CIEND95=-2,2;MATEID=337874_1;EVENT=337874;SECONDARY;SU=290;PE=290;SR=0;ALG=PROD;AF=0.003624;NSAMP=105;MSQ=201.74;RECLASSIFIED;AC=106;AN=29246;NFAM=102
chr4	55604704	10918_2	N	N]chr1:247193183]	13542.1	LOW	SVTYPE=BND;POS=55604704;STRANDS=++:4;CIPOS=-9,8;CIEND=-9,8;CIPOS95=0,0;CIEND95=0,0;MATEID=10918_1;EVENT=10918;SECONDARY;SU=4;PE=0;SR=4;ALG=PROD;AF=0.01846;NSAMP=540;MSQ=18.87;AC=540;AN=29246;NFAM=540
chr4	55611105	82085_1	N	[chr9:129439367[N	12.51	LOW	SVTYPE=BND;POS=55611105;STRANDS=--:5;IMPRECISE;CIPOS=-619,25;CIEND=-451,29;CIPOS95=-113,25;CIEND95=-74,29;MATEID=82085_2;EVENT=82085;SU=5;PE=5;SR=0;ALG=PROD;AF=3.419e-05;NSAMP=1;MSQ=12.05;AC=1;AN=29246;NFAM=1
chr4	55611169	82086_1	N	N]chr9:129439205]	118.72	LOW	SVTYPE=BND;POS=55611169;STRANDS=++:4;IMPRECISE;CIPOS=-30,549;CIEND=-30,532;CIPOS95=-30,180;CIEND95=-30,149;MATEID=82086_2;EVENT=82086;SU=4;PE=4;SR=0;ALG=PROD;AF=0.0002393;NSAMP=7;MSQ=14.77;AC=7;AN=29246;NFAM=7
chr4	55619238	76822_1	N	[chr18:8063331[N	6849.2	LOW	SVTYPE=BND;POS=55619238;STRANDS=--:236;IMPRECISE;CIPOS=-372,9;CIEND=-194,10;CIPOS95=-29,9;CIEND95=-2,2;MATEID=76822_2;EVENT=76822;SU=236;PE=236;SR=0;ALG=PROD;AF=0.005779;NSAMP=169;MSQ=35.71;AC=169;AN=29246;NFAM=169
chr4	55625191	51002_2	N	N]chr2:29422300]	78.71	LOW	SVTYPE=BND;POS=55625191;STRANDS=++:4;IMPRECISE;CIPOS=-10,9;CIEND=-10,9;CIPOS95=-1,3;CIEND95=-3,3;MATEID=51002_1;EVENT=51002;SECONDARY;SU=4;PE=3;SR=1;ALG=PROD;AF=0.0001026;NSAMP=3;MSQ=25.91;AC=3;AN=29246;NFAM=2
chr4	55651695	337875_1	N	N[chr4:55651922[	86.13	LOW	SVTYPE=BND;POS=55651695;STRANDS=+-:5;IMPRECISE;CIPOS=0,8;CIEND=-10,9;CIPOS95=0,3;CIEND95=0,0;MATEID=337875_2;EVENT=337875;SU=5;PE=0;SR=5;ALG=PROD;AF=0.0001368;NSAMP=4;MSQ=19.54;RECLASSIFIED;AC=4;AN=29246;NFAM=4
chr4	55651922	337875_2	N	]chr4:55651695]N	86.13	LOW	SVTYPE=BND;POS=55651695;STRANDS=+-:5;IMPRECISE;CIPOS=-10,9;CIEND=0,8;CIPOS95=0,0;CIEND95=0,3;MATEID=337875_1;EVENT=337875;SECONDARY;SU=5;PE=0;SR=5;ALG=PROD;AF=0.0001368;NSAMP=4;MSQ=19.54;RECLASSIFIED;AC=4;AN=29246;NFAM=4
chr4	55652333	74331_1	N	[chr12:87343075[N	245.15	LOW	SVTYPE=BND;POS=55652333;STRANDS=--:22;CIPOS=-30,23;CIEND=-30,28;CIPOS95=0,0;CIEND95=0,0;MATEID=74331_2;EVENT=74331;SU=22;PE=16;SR=6;ALG=PROD;AF=6.839e-05;NSAMP=2;MSQ=122.55;AC=2;AN=29246;NFAM=2
chr4	55652344	74332_1	N	N]chr12:87343370]	215.72	LOW	SVTYPE=BND;POS=55652344;STRANDS=++:14;IMPRECISE;CIPOS=-30,346;CIEND=-30,454;CIPOS95=-30,68;CIEND95=-30,63;MATEID=74332_2;EVENT=74332;SU=14;PE=14;SR=0;ALG=PROD;AF=6.839e-05;NSAMP=2;MSQ=107.8;AC=2;AN=29246;NFAM=2
chr4	55666406	337876_1	N	N[chr4:55666471[	455.57	LOW	SVTYPE=BND;POS=55666406;STRANDS=+-:17;CIPOS=-30,29;CIEND=-30,29;CIPOS95=0,0;CIEND95=0,0;MATEID=337876_2;EVENT=337876;SU=17;PE=0;SR=17;ALG=PROD;AF=3.419e-05;NSAMP=1;MSQ=95.87;RECLASSIFIED;AC=1;AN=29246;NFAM=1
chr4	55666471	337876_2	N	]chr4:55666406]N	455.57	LOW	SVTYPE=BND;POS=55666406;STRANDS=+-:17;CIPOS=-30,29;CIEND=-30,29;CIPOS95=0,0;CIEND95=0,0;MATEID=337876_1;EVENT=337876;SECONDARY;SU=17;PE=0;SR=17;ALG=PROD;AF=3.419e-05;NSAMP=1;MSQ=95.87;RECLASSIFIED;AC=1;AN=29246;NFAM=1
chr4	55669494	337877_1	N	N[chr4:55670154[	2903.5	LOW	SVTYPE=BND;POS=55669494;STRANDS=+-:96;CIPOS=-9,9;CIEND=-10,9;CIPOS95=0,0;CIEND95=0,0;MATEID=337877_2;EVENT=337877;SU=96;PE=64;SR=32;ALG=PROD;AF=0.0008548;NSAMP=25;MSQ=69.49;RECLASSIFIED;AC=25;AN=29246;NFAM=25
chr4	55670154	337877_2	N	]chr4:55669494]N	2903.5	LOW	SVTYPE=BND;POS=55669494;STRANDS=+-:96;CIPOS=-10,9;CIEND=-9,9;CIPOS95=0,0;CIEND95=0,0;MATEID=337877_1;EVENT=337877;SECONDARY;SU=96;PE=64;SR=32;ALG=PROD;AF=0.0008548;NSAMP=25;MSQ=69.49;RECLASSIFIED;AC=25;AN=29246;NFAM=25
chr4	55671562	337878_1	N	N[chr4:55672080[	811.07	LOW	SVTYPE=BND;POS=55671562;STRANDS=+-:21;CIPOS=-4,3;CIEND=-10,9;CIPOS95=0,0;CIEND95=0,0;MATEID=337878_2;EVENT=337878;SU=21;PE=12;SR=9;ALG=PROD;AF=0.000171;NSAMP=5;MSQ=160.94;RECLASSIFIED;AC=5;AN=29246;NFAM=5
chr4	55672080	337878_2	N	]chr4:55671562]N	811.07	LOW	SVTYPE=BND;POS=55671562;STRANDS=+-:21;CIPOS=-10,9;CIEND=-4,3;CIPOS95=0,0;CIEND95=0,0;MATEID=337878_1;EVENT=337878;SECONDARY;SU=21;PE=12;SR=9;ALG=PROD;AF=0.000171;NSAMP=5;MSQ=160.94;RECLASSIFIED;AC=5;AN=29246;NFAM=5
chr4	55672478	337879	N	<DEL>	371.65	PASS	SVTYPE=DEL;POS=55672478;SVLEN=-889;END=55673367;STRANDS=+-:11;CIPOS=-3,2;CIEND=-3,2;CIPOS95=0,0;CIEND95=0,0;SU=11;PE=0;SR=11;ALG=PROD;AF=3.419e-05;NSAMP=1;MSQ=371.65;AC=1;AN=29246;NFAM=1
chr4	55673471	337880	N	<DEL>	410.67	PASS	SVTYPE=DEL;POS=55673471;SVLEN=-2202;END=55675673;STRANDS=+-:13;CIPOS=-10,9;CIEND=-10,9;CIPOS95=0,0;CIEND95=0,0;SU=13;PE=0;SR=13;ALG=PROD;AF=3.419e-05;NSAMP=1;MSQ=410.67;AC=1;AN=29246;NFAM=1
chr4	55684822	512524	N	<DUP>	93.66	PASS	SVTYPE=DUP;POS=55684822;SVLEN=1800;END=55686622;STRANDS=-+:11;IMPRECISE;CIPOS=-267,9;CIEND=-9,378;CIPOS95=-45,3;CIEND95=0,73;SU=11;PE=11;SR=0;ALG=PROD;AF=3.419e-05;NSAMP=1;MSQ=93.3;AC=1;AN=29246;NFAM=1
chr4	55695378	587411_1	N	[chr4:90480915[N	167.57	LOW	SVTYPE=BND;POS=55695378;STRANDS=--:21;IMPRECISE;CIPOS=-656,29;CIEND=-315,29;CIPOS95=-128,29;CIEND95=-39,29;MATEID=587411_2;EVENT=587411;SU=21;PE=21;SR=0;ALG=PROD;AF=0.0001026;NSAMP=3;MSQ=52.69;AC=3;AN=29246;NFAM=1
chr4	55695613	587412_1	N	N]chr4:90480769]	256.74	LOW	SVTYPE=BND;POS=55695613;STRANDS=++:36;IMPRECISE;CIPOS=-16,430;CIEND=-30,333;CIPOS95=-16,92;CIEND95=-24,24;MATEID=587412_2;EVENT=587412;SU=36;PE=36;SR=0;ALG=PROD;AF=0.0001368;NSAMP=4;MSQ=64.12;AC=4;AN=29246;NFAM=1
chr4	55696677	337882	N	<DEL>	946.11	PASS	SVTYPE=DEL;POS=55696677;SVLEN=-3548;END=55700225;STRANDS=+-:56;IMPRECISE;CIPOS=-163,474;CIEND=-475,49;CIPOS95=-124,124;CIEND95=-165,49;SU=56;PE=56;SR=0;ALG=SUM;AF=0.0001026;NSAMP=3;MSQ=79.69;AC=3;AN=29246;NFAM=3
chr4	55701197	337883_1	N	N[chr4:55701522[	680.97	LOW	SVTYPE=BND;POS=55701197;STRANDS=+-:7;CIPOS=-10,9;CIEND=-6,5;CIPOS95=0,0;CIEND95=0,0;MATEID=337883_2;EVENT=337883;SU=7;PE=1;SR=6;ALG=PROD;AF=0.0003419;NSAMP=10;MSQ=60.58;RECLASSIFIED;AC=10;AN=29246;NFAM=10
chr4	55701522	337883_2	N	]chr4:55701197]N	680.97	LOW	SVTYPE=BND;POS=55701197;STRANDS=+-:7;CIPOS=-6,5;CIEND=-10,9;CIPOS95=0,0;CIEND95=0,0;MATEID=337883_1;EVENT=337883;SECONDARY;SU=7;PE=1;SR=6;ALG=PROD;AF=0.0003419;NSAMP=10;MSQ=60.58;RECLASSIFIED;AC=10;AN=29246;NFAM=10
chr4	55719696	73503_1	N	]chr11:43846677]N	168.26	LOW	SVTYPE=BND;POS=55719696;STRANDS=-+:4;IMPRECISE;CIPOS=-8,5;CIEND=-9,8;CIPOS95=-4,2;CIEND95=0,0;MATEID=73503_2;EVENT=73503;SU=4;PE=0;SR=4;ALG=PROD;AF=0.0003077;NSAMP=9;MSQ=17.05;AC=9;AN=29246;NFAM=9
chr4	55728314	337884	N	<DEL:ME:SINE|Alu|AluYa5>	417.93	PASS	SVTYPE=MEI;POS=55728314;SVLEN=-302;END=55728616;STRANDS=+-:62;CIPOS=-6,5;CIEND=-6,6;CIPOS95=0,0;CIEND95=0,0;SU=62;PE=0;SR=62;ALG=PROD;AF=0.0005129;NSAMP=15;MSQ=18.81;AC=15;AN=29246;NFAM=15
chr4	55741165	337885_1	N	N[chr4:55741226[	274.21	PASS	SVTYPE=BND;POS=55741165;STRANDS=+-:8;CIPOS=-10,9;CIEND=-10,9;CIPOS95=0,0;CIEND95=0,0;MATEID=337885_2;EVENT=337885;SU=8;PE=0;SR=8;ALG=PROD;AF=3.42e-05;NSAMP=1;MSQ=257.75;RECLASSIFIED;AC=1;AN=29244;NFAM=1
chr4	55741226	337885_2	N	]chr4:55741165]N	274.21	PASS	SVTYPE=BND;POS=55741165;STRANDS=+-:8;CIPOS=-10,9;CIEND=-10,9;CIPOS95=0,0;CIEND95=0,0;MATEID=337885_1;EVENT=337885;SECONDARY;SU=8;PE=0;SR=8;ALG=PROD;AF=3.42e-05;NSAMP=1;MSQ=257.75;RECLASSIFIED;AC=1;AN=29244;NFAM=1
chr4	55747522	337886	N	<DEL>	452.56	PASS	SVTYPE=DEL;POS=55747522;SVLEN=-8417;END=55755939;STRANDS=+-:21;CIPOS=-10,6;CIEND=-9,9;CIPOS95=0,0;CIEND95=0,0;SU=21;PE=9;SR=12;ALG=PROD;AF=3.419e-05;NSAMP=1;MSQ=452.56;AC=1;AN=29246;NFAM=1
chr4	55750794	337887_1	N	N[chr4:55750997[	52.05	LOW	SVTYPE=BND;POS=55750794;STRANDS=+-:6;CIPOS=-6,5;CIEND=-6,5;CIPOS95=0,0;CIEND95=0,0;MATEID=337887_2;EVENT=337887;SU=6;PE=0;SR=6;ALG=PROD;AF=6.839e-05;NSAMP=2;MSQ=25.59;RECLASSIFIED;AC=2;AN=29246;NFAM=2
chr4	55750997	337887_2	N	]chr4:55750794]N	52.05	LOW	SVTYPE=BND;POS=55750794;STRANDS=+-:6;CIPOS=-6,5;CIEND=-6,5;CIPOS95=0,0;CIEND95=0,0;MATEID=337887_1;EVENT=337887;SECONDARY;SU=6;PE=0;SR=6;ALG=PROD;AF=6.839e-05;NSAMP=2;MSQ=25.59;RECLASSIFIED;AC=2;AN=29246;NFAM=2
chr4	55754891	80903_1	N	[chr8:54576042[N	57120	LOW	SVTYPE=BND;POS=55754891;STRANDS=--:595;IMPRECISE;CIPOS=-178,9;CIEND=-282,14;CIPOS95=-2,2;CIEND95=-18,14;MATEID=80903_2;EVENT=80903;SU=595;PE=595;SR=0;ALG=PROD;AF=0.02366;NSAMP=692;MSQ=50.41;AC=692;AN=29246;NFAM=670
chr4	55754934	80904_1	N	N]chr8:54576315]	40303	LOW	SVTYPE=BND;POS=55754934;STRANDS=++:80;IMPRECISE;CIPOS=-11,394;CIEND=-28,433;CIPOS95=-11,22;CIEND95=-28,31;MATEID=80904_2;EVENT=80904;SU=80;PE=80;SR=0;ALG=PROD;AF=0.01915;NSAMP=560;MSQ=47.97;AC=560;AN=29246;NFAM=550
chr4	55789612	81513_1	N	N]chr9:29877651]	19335.2	LOW	SVTYPE=BND;POS=55789612;STRANDS=++:21;IMPRECISE;CIPOS=-8,617;CIEND=-17,552;CIPOS95=-8,145;CIEND95=-17,109;MATEID=81513_2;EVENT=81513;SU=21;PE=21;SR=0;ALG=PROD;AF=0.01836;NSAMP=537;MSQ=21.2;AC=537;AN=29246;NFAM=531
chr4	55793653	337889_1	N	N[chr4:55793736[	165.34	LOW	SVTYPE=BND;POS=55793653;STRANDS=+-:8;CIPOS=-10,9;CIEND=-10,9;CIPOS95=0,0;CIEND95=0,0;MATEID=337889_2;EVENT=337889;SU=8;PE=0;SR=8;ALG=PROD;AF=3.419e-05;NSAMP=1;MSQ=164.82;RECLASSIFIED;AC=1;AN=29246;NFAM=1
chr4	55793736	337889_2	N	]chr4:55793653]N	165.34	LOW	SVTYPE=BND;POS=55793653;STRANDS=+-:8;CIPOS=-10,9;CIEND=-10,9;CIPOS95=0,0;CIEND95=0,0;MATEID=337889_1;EVENT=337889;SECONDARY;SU=8;PE=0;SR=8;ALG=PROD;AF=3.419e-05;NSAMP=1;MSQ=164.82;RECLASSIFIED;AC=1;AN=29246;NFAM=1
chr4	55795108	77112_1	N	[chr19:13737572[N	32775	LOW	SVTYPE=BND;POS=55795108;STRANDS=--:197;IMPRECISE;CIPOS=-511,11;CIEND=-374,21;CIPOS95=-60,11;CIEND95=-12,12;MATEID=77112_2;EVENT=77112;SU=197;PE=197;SR=0;ALG=PROD;AF=0.01942;NSAMP=568;MSQ=28.07;AC=568;AN=29246;NFAM=537
chr4	55795305	77111_1	N	N]chr19:13737638]	109922	LOW	SVTYPE=BND;POS=55795305;STRANDS=++:2369;IMPRECISE;CIPOS=-12,175;CIEND=-9,82;CIPOS95=-5,5;CIEND95=0,0;MATEID=77111_2;EVENT=77111;SU=2369;PE=2369;SR=0;ALG=PROD;AF=0.061;NSAMP=1784;MSQ=45;AC=1784;AN=29246;NFAM=1773
chr4	55801915	51003_2	N	]chr2:201284716]N	1100.23	LOW	SVTYPE=BND;POS=55801915;STRANDS=+-:29;IMPRECISE;CIPOS=-30,26;CIEND=-26,26;CIPOS95=0,0;CIEND95=-1,1;MATEID=51003_1;EVENT=51003;SECONDARY;SU=29;PE=24;SR=5;ALG=PROD;AF=0.0009574;NSAMP=28;MSQ=11.87;AC=28;AN=29246;NFAM=28
chr4	55808544	337891_1	N	N[chr4:55809032[	751.04	LOW	SVTYPE=BND;POS=55808544;STRANDS=+-:21;CIPOS=-3,2;CIEND=-5,9;CIPOS95=0,0;CIEND95=0,0;MATEID=337891_2;EVENT=337891;SU=21;PE=9;SR=12;ALG=PROD;AF=0.000171;NSAMP=5;MSQ=146.85;RECLASSIFIED;AC=5;AN=29246;NFAM=5
chr4	55809032	337891_2	N	]chr4:55808544]N	751.04	LOW	SVTYPE=BND;POS=55808544;STRANDS=+-:21;CIPOS=-5,9;CIEND=-3,2;CIPOS95=0,0;CIEND95=0,0;MATEID=337891_1;EVENT=337891;SECONDARY;SU=21;PE=9;SR=12;ALG=PROD;AF=0.000171;NSAMP=5;MSQ=146.85;RECLASSIFIED;AC=5;AN=29246;NFAM=5
chr4	55809738	75579_1	N	[chr15:49277117[N	3894.71	LOW	SVTYPE=BND;POS=55809738;STRANDS=--:6;CIPOS=-6,5;CIEND=-6,5;CIPOS95=0,0;CIEND95=0,0;MATEID=75579_2;EVENT=75579;SU=6;PE=0;SR=6;ALG=PROD;AF=0.002633;NSAMP=77;MSQ=49.28;AC=77;AN=29246;NFAM=77
chr4	55830273	337892	N	<DEL>	326.44	PASS	SVTYPE=DEL;POS=55830273;SVLEN=-6655;END=55836928;STRANDS=+-:12;IMPRECISE;CIPOS=-10,415;CIEND=-434,4;CIPOS95=0,99;CIEND95=-154,0;SU=12;PE=12;SR=0;ALG=PROD;AF=3.419e-05;NSAMP=1;MSQ=326.44;AC=1;AN=29246;NFAM=1
chr4	55878289	337893_1	N	N[chr4:55884841[	434.46	PASS	SVTYPE=BND;POS=55878289;STRANDS=+-:21;CIPOS=-2,1;CIEND=-10,9;CIPOS95=0,0;CIEND95=0,0;MATEID=337893_2;EVENT=337893;SU=21;PE=7;SR=14;ALG=PROD;AF=3.419e-05;NSAMP=1;MSQ=434.46;RECLASSIFIED;AC=1;AN=29246;NFAM=1
chr4	55878302	512525_1	N	]chr4:55885003]N	232.78	LOW	SVTYPE=BND;POS=55878302;STRANDS=-+:20;CIPOS=-6,9;CIEND=-4,2;CIPOS95=0,0;CIEND95=0,0;MATEID=512525_2;EVENT=512525;SU=20;PE=11;SR=9;ALG=PROD;AF=3.419e-05;NSAMP=1;MSQ=230.51;RECLASSIFIED;AC=1;AN=29246;NFAM=1
chr4	55884530	512526	N	<DUP>	266.79	PASS	SVTYPE=DUP;POS=55884530;SVLEN=52855;END=55937385;STRANDS=-+:31;CIPOS=-26,29;CIEND=-25,24;CIPOS95=0,0;CIEND95=0,0;SU=31;PE=17;SR=14;ALG=PROD;AF=6.839e-05;NSAMP=2;MSQ=133.2;AC=2;AN=29246;NFAM=1
chr4	55884841	337893_2	N	]chr4:55878289]N	434.46	PASS	SVTYPE=BND;POS=55878289;STRANDS=+-:21;CIPOS=-10,9;CIEND=-2,1;CIPOS95=0,0;CIEND95=0,0;MATEID=337893_1;EVENT=337893;SECONDARY;SU=21;PE=7;SR=14;ALG=PROD;AF=3.419e-05;NSAMP=1;MSQ=434.46;RECLASSIFIED;AC=1;AN=29246;NFAM=1
chr4	55885003	512525_2	N	N[chr4:55878302[	232.78	LOW	SVTYPE=BND;POS=55878302;STRANDS=-+:20;CIPOS=-4,2;CIEND=-6,9;CIPOS95=0,0;CIEND95=0,0;MATEID=512525_1;EVENT=512525;SECONDARY;SU=20;PE=11;SR=9;ALG=PROD;AF=3.419e-05;NSAMP=1;MSQ=230.51;RECLASSIFIED;AC=1;AN=29246;NFAM=1
chr4	55894342	587413_1	N	N]chr4:55894811]	17.85	LOW	SVTYPE=BND;POS=55894342;STRANDS=++:4;IMPRECISE;CIPOS=-10,1;CIEND=-10,227;CIPOS95=-10,1;CIEND95=-3,62;MATEID=587413_2;EVENT=587413;SU=4;PE=4;SR=0;ALG=PROD;AF=3.419e-05;NSAMP=1;MSQ=17.85;AC=1;AN=29246;NFAM=1
chr4	55894498	73250_1	N	[chr10:85355494[N	209.58	LOW	SVTYPE=BND;POS=55894498;STRANDS=--:21;CIPOS=-10,9;CIEND=-2,0;CIPOS95=0,0;CIEND95=0,0;MATEID=73250_2;EVENT=73250;SU=21;PE=4;SR=17;ALG=PROD;AF=3.419e-05;NSAMP=1;MSQ=209.52;AC=1;AN=29246;NFAM=1
chr4	55894811	587413_2	N	N]chr4:55894342]	17.85	LOW	SVTYPE=BND;POS=55894811;STRANDS=++:4;IMPRECISE;CIPOS=-10,227;CIEND=-10,1;CIPOS95=-3,62;CIEND95=-10,1;MATEID=587413_1;EVENT=587413;SECONDARY;SU=4;PE=4;SR=0;ALG=PROD;AF=3.419e-05;NSAMP=1;MSQ=17.85;AC=1;AN=29246;NFAM=1
chr4	55909154	337894	N	<DEL>	161.83	PASS	SVTYPE=DEL;POS=55909154;SVLEN=-50;END=55909204;STRANDS=+-:6;CIPOS=-6,5;CIEND=-6,5;CIPOS95=0,0;CIEND95=0,0;SU=6;PE=0;SR=6;ALG=PROD;AF=3.419e-05;NSAMP=1;MSQ=158.87;AC=1;AN=29246;NFAM=1
chr4	55915486	337895_1	N	N[chr4:55917816[	6419.58	PASS	SVTYPE=BND;POS=55915486;STRANDS=+-:291;CIPOS=-3,2;CIEND=-3,1;CIPOS95=0,0;CIEND95=0,0;MATEID=337895_2;EVENT=337895;SU=291;PE=173;SR=118;ALG=PROD;AF=0.0003761;NSAMP=11;MSQ=452.85;RECLASSIFIED;AC=11;AN=29246;NFAM=11
chr4	55917816	337895_2	N	]chr4:55915486]N	6419.58	PASS	SVTYPE=BND;POS=55915486;STRANDS=+-:291;CIPOS=-3,1;CIEND=-3,2;CIPOS95=0,0;CIEND95=0,0;MATEID=337895_1;EVENT=337895;SECONDARY;SU=291;PE=173;SR=118;ALG=PROD;AF=0.0003761;NSAMP=11;MSQ=452.85;RECLASSIFIED;AC=11;AN=29246;NFAM=11
chr4	55926323	337896_1	N	N[chr4:55932195[	4983.37	PASS	SVTYPE=BND;POS=55926323;STRANDS=+-:239;CIPOS=-2,2;CIEND=-3,1;CIPOS95=0,0;CIEND95=0,0;MATEID=337896_2;EVENT=337896;SU=239;PE=127;SR=112;ALG=PROD;AF=0.0004787;NSAMP=14;MSQ=315.08;RECLASSIFIED;AC=14;AN=29246;NFAM=14
chr4	55932195	337896_2	N	]chr4:55926323]N	4983.37	PASS	SVTYPE=BND;POS=55926323;STRANDS=+-:239;CIPOS=-3,1;CIEND=-2,2;CIPOS95=0,0;CIEND95=0,0;MATEID=337896_1;EVENT=337896;SECONDARY;SU=239;PE=127;SR=112;ALG=PROD;AF=0.0004787;NSAMP=14;MSQ=315.08;RECLASSIFIED;AC=14;AN=29246;NFAM=14
chr4	55943166	337897	N	<DEL>	644.43	PASS	SVTYPE=DEL;POS=55943166;SVLEN=-1732;END=55944898;STRANDS=+-:28;CIPOS=-3,2;CIEND=-3,1;CIPOS95=0,0;CIEND95=0,0;SU=28;PE=17;SR=11;ALG=PROD;AF=3.419e-05;NSAMP=1;MSQ=644.43;AC=1;AN=29246;NFAM=1
chr4	55960925	512527_1	N	]chr4:55961794]N	31157.1	LOW	SVTYPE=BND;POS=55960925;STRANDS=-+:46;IMPRECISE;CIPOS=-30,9;CIEND=-29,27;CIPOS95=0,0;CIEND95=-2,2;MATEID=512527_2;EVENT=512527;SU=46;PE=42;SR=4;ALG=PROD;AF=0.04753;NSAMP=1389;MSQ=13.45;RECLASSIFIED;AC=1390;AN=29246;NFAM=1379
chr4	55961563	77342_1	N	]chr19:50665900]N	2093.85	LOW	SVTYPE=BND;POS=55961563;STRANDS=-+:44;IMPRECISE;CIPOS=-476,9;CIEND=-40,354;CIPOS95=-61,9;CIEND95=-20,20;MATEID=77342_2;EVENT=77342;SU=44;PE=44;SR=0;ALG=PROD;AF=0.002017;NSAMP=59;MSQ=30.72;AC=59;AN=29246;NFAM=59
chr4	55961758	77341_1	N	N[chr19:50665971[	2806.45	LOW	SVTYPE=BND;POS=55961758;STRANDS=+-:73;IMPRECISE;CIPOS=-71,761;CIEND=-468,136;CIPOS95=-71,162;CIEND95=-109,109;MATEID=77341_2;EVENT=77341;SU=73;PE=73;SR=0;ALG=SUM;AF=0.002428;NSAMP=71;MSQ=34.7;AC=71;AN=29246;NFAM=71
chr4	55961794	512527_2	N	N[chr4:55960925[	31157.1	LOW	SVTYPE=BND;POS=55960925;STRANDS=-+:46;IMPRECISE;CIPOS=-29,27;CIEND=-30,9;CIPOS95=-2,2;CIEND95=0,0;MATEID=512527_1;EVENT=512527;SECONDARY;SU=46;PE=42;SR=4;ALG=PROD;AF=0.04753;NSAMP=1389;MSQ=13.45;RECLASSIFIED;AC=1390;AN=29246;NFAM=1379
chr4	55964459	512529_1	N	]chr4:55966189]N	202.03	LOW	SVTYPE=BND;POS=55964459;STRANDS=-+:17;CIPOS=-10,9;CIEND=-4,4;CIPOS95=0,0;CIEND95=0,0;MATEID=512529_2;EVENT=512529;SU=17;PE=11;SR=6;ALG=PROD;AF=3.419e-05;NSAMP=1;MSQ=202.03;RECLASSIFIED;AC=1;AN=29246;NFAM=1
chr4	55964770	337899_1	N	N[chr4:55966232[	176.52	LOW	SVTYPE=BND;POS=55964770;STRANDS=+-:10;IMPRECISE;CIPOS=-10,9;CIEND=-10,6;CIPOS95=-1,1;CIEND95=-2,0;MATEID=337899_2;EVENT=337899;SU=10;PE=8;SR=2;ALG=PROD;AF=3.419e-05;NSAMP=1;MSQ=176.52;RECLASSIFIED;AC=1;AN=29246;NFAM=1
chr4	55966189	512529_2	N	N[chr4:55964459[	202.03	LOW	SVTYPE=BND;POS=55964459;STRANDS=-+:17;CIPOS=-4,4;CIEND=-10,9;CIPOS95=0,0;CIEND95=0,0;MATEID=512529_1;EVENT=512529;SECONDARY;SU=17;PE=11;SR=6;ALG=PROD;AF=3.419e-05;NSAMP=1;MSQ=202.03;RECLASSIFIED;AC=1;AN=29246;NFAM=1
chr4	55966232	337899_2	N	]chr4:55964770]N	176.52	LOW	SVTYPE=BND;POS=55964770;STRANDS=+-:10;IMPRECISE;CIPOS=-10,6;CIEND=-10,9;CIPOS95=-2,0;CIEND95=-1,1;MATEID=337899_1;EVENT=337899;SECONDARY;SU=10;PE=8;SR=2;ALG=PROD;AF=3.419e-05;NSAMP=1;MSQ=176.52;RECLASSIFIED;AC=1;AN=29246;NFAM=1
chr4	55971219	337900_1	N	N[chr4:55971749[	550.45	LOW	SVTYPE=BND;POS=55971219;STRANDS=+-:17;CIPOS=-7,9;CIEND=-4,2;CIPOS95=0,0;CIEND95=0,0;MATEID=337900_2;EVENT=337900;SU=17;PE=8;SR=9;ALG=PROD;AF=0.0001026;NSAMP=3;MSQ=177.07;RECLASSIFIED;AC=3;AN=29246;NFAM=3
chr4	55971749	337900_2	N	]chr4:55971219]N	550.45	LOW	SVTYPE=BND;POS=55971219;STRANDS=+-:17;CIPOS=-4,2;CIEND=-7,9;CIPOS95=0,0;CIEND95=0,0;MATEID=337900_1;EVENT=337900;SECONDARY;SU=17;PE=8;SR=9;ALG=PROD;AF=0.0001026;NSAMP=3;MSQ=177.07;RECLASSIFIED;AC=3;AN=29246;NFAM=3
chr4	55988573	337901_1	N	N[chr4:55988836[	39.95	LOW	SVTYPE=BND;POS=55988573;STRANDS=+-:4;IMPRECISE;CIPOS=-9,8;CIEND=-10,4;CIPOS95=0,0;CIEND95=-1,0;MATEID=337901_2;EVENT=337901;SU=4;PE=0;SR=4;ALG=PROD;AF=0.0001368;NSAMP=4;MSQ=7.06;RECLASSIFIED;AC=4;AN=29246;NFAM=4
chr4	55988836	337901_2	N	]chr4:55988573]N	39.95	LOW	SVTYPE=BND;POS=55988573;STRANDS=+-:4;IMPRECISE;CIPOS=-10,4;CIEND=-9,8;CIPOS95=-1,0;CIEND95=0,0;MATEID=337901_1;EVENT=337901;SECONDARY;SU=4;PE=0;SR=4;ALG=PROD;AF=0.0001368;NSAMP=4;MSQ=7.06;RECLASSIFIED;AC=4;AN=29246;NFAM=4
chr4	56024876	337902	N	<DEL>	59.61	PASS	SVTYPE=DEL;POS=56024876;SVLEN=-7426;END=56032302;STRANDS=+-:7;IMPRECISE;CIPOS=-10,435;CIEND=-322,9;CIPOS95=-1,92;CIEND95=-73,2;SU=7;PE=7;SR=0;ALG=PROD;AF=3.419e-05;NSAMP=1;MSQ=59.61;AC=1;AN=29246;NFAM=1
chr4	56057804	337903_1	N	N[chr4:56057984[	1.59378e+06	LOW	SVTYPE=BND;POS=56057804;STRANDS=+-:4859;CIPOS=0,0;CIEND=0,0;CIPOS95=0,0;CIEND95=0,0;MATEID=337903_2;EVENT=337903;SU=4859;PE=746;SR=4113;ALG=PROD;AF=0.3337;NSAMP=7951;MSQ=150.73;RECLASSIFIED;AC=9760;AN=29246;NFAM=7552
chr4	56057984	337903_2	N	]chr4:56057804]N	1.59378e+06	LOW	SVTYPE=BND;POS=56057804;STRANDS=+-:4859;CIPOS=0,0;CIEND=0,0;CIPOS95=0,0;CIEND95=0,0;MATEID=337903_1;EVENT=337903;SECONDARY;SU=4859;PE=746;SR=4113;ALG=PROD;AF=0.3337;NSAMP=7951;MSQ=150.73;RECLASSIFIED;AC=9760;AN=29246;NFAM=7552
chr4	56068583	74910_1	N	]chr13:91697798]N	311.21	PASS	SVTYPE=BND;POS=56068583;STRANDS=-+:24;CIPOS=-10,9;CIEND=-10,9;CIPOS95=0,0;CIEND95=0,0;MATEID=74910_2;EVENT=74910;SU=24;PE=14;SR=10;ALG=PROD;AF=3.419e-05;NSAMP=1;MSQ=311.21;AC=1;AN=29246;NFAM=1
chr4	56068961	51004_2	N	N[chr2:213017017[	212.53	LOW	SVTYPE=BND;POS=56068961;STRANDS=-+:10;IMPRECISE;CIPOS=-4,348;CIEND=-331,5;CIPOS95=0,129;CIEND95=-112,0;MATEID=51004_1;EVENT=51004;SECONDARY;SU=10;PE=10;SR=0;ALG=PROD;AF=3.419e-05;NSAMP=1;MSQ=212.53;AC=1;AN=29246;NFAM=1
chr4	56068962	587414_1	N	N]chr4:155467571]	260.37	PASS	SVTYPE=BND;POS=56068962;STRANDS=++:17;CIPOS=-4,1;CIEND=-10,9;CIPOS95=0,0;CIEND95=0,0;MATEID=587414_2;EVENT=587414;SU=17;PE=11;SR=6;ALG=PROD;AF=3.419e-05;NSAMP=1;MSQ=260.37;AC=1;AN=29246;NFAM=1
chr4	56070586	587415	N	<INV>	862.71	LOW	SVTYPE=INV;POS=56070586;SVLEN=1347;END=56071933;STRANDS=++:28,--:15;IMPRECISE;CIPOS=-30,116;CIEND=-34,110;CIPOS95=-30,43;CIEND95=-34,55;SU=43;PE=43;SR=0;ALG=PROD;AF=6.839e-05;NSAMP=2;MSQ=431.36;AC=2;AN=29246;NFAM=1
chr4	56072759	337904	N	<DEL>	677.43	PASS	SVTYPE=DEL;POS=56072759;SVLEN=-120716;END=56193475;STRANDS=+-:28;CIPOS=-3,2;CIEND=-10,9;CIPOS95=0,0;CIEND95=0,0;SU=28;PE=17;SR=11;ALG=PROD;AF=3.419e-05;NSAMP=1;MSQ=677.43;AC=1;AN=29246;NFAM=1
chr4	56079274	337905_1	N	N[chr4:56079333[	27522.2	LOW	SVTYPE=BND;POS=56079274;STRANDS=+-:956;CIPOS=0,0;CIEND=0,0;CIPOS95=0,0;CIEND95=0,0;MATEID=337905_2;EVENT=337905;SU=956;PE=8;SR=948;ALG=PROD;AF=0.004616;NSAMP=134;MSQ=175.83;RECLASSIFIED;AC=135;AN=29246;NFAM=132
chr4	56079333	337905_2	N	]chr4:56079274]N	27522.2	LOW	SVTYPE=BND;POS=56079274;STRANDS=+-:956;CIPOS=0,0;CIEND=0,0;CIPOS95=0,0;CIEND95=0,0;MATEID=337905_1;EVENT=337905;SECONDARY;SU=956;PE=8;SR=948;ALG=PROD;AF=0.004616;NSAMP=134;MSQ=175.83;RECLASSIFIED;AC=135;AN=29246;NFAM=132
chr4	56088459	337906_1	N	N[chr4:56088807[	165.92	LOW	SVTYPE=BND;POS=56088459;STRANDS=+-:6;IMPRECISE;CIPOS=-10,9;CIEND=-10,9;CIPOS95=-2,3;CIEND95=-3,3;MATEID=337906_2;EVENT=337906;SU=6;PE=5;SR=1;ALG=PROD;AF=0.0002735;NSAMP=8;MSQ=18.91;RECLASSIFIED;AC=8;AN=29246;NFAM=8
chr4	56088807	337906_2	N	]chr4:56088459]N	165.92	LOW	SVTYPE=BND;POS=56088459;STRANDS=+-:6;IMPRECISE;CIPOS=-10,9;CIEND=-10,9;CIPOS95=-3,3;CIEND95=-2,3;MATEID=337906_1;EVENT=337906;SECONDARY;SU=6;PE=5;SR=1;ALG=PROD;AF=0.0002735;NSAMP=8;MSQ=18.91;RECLASSIFIED;AC=8;AN=29246;NFAM=8
chr4	56088847	337907	N	<DEL>	2876.27	PASS	SVTYPE=DEL;POS=56088847;SVLEN=-750;END=56089597;STRANDS=+-:28;IMPRECISE;CIPOS=-10,9;CIEND=-4,5;CIPOS95=-1,3;CIEND95=-4,2;SU=28;PE=27;SR=1;ALG=PROD;AF=0.0001026;NSAMP=3;MSQ=124.69;AC=3;AN=29246;NFAM=3
chr4	56112785	337908_1	N	N[chr4:56112840[	3429.14	LOW	SVTYPE=BND;POS=56112785;STRANDS=+-:126;CIPOS=-3,2;CIEND=-3,2;CIPOS95=0,0;CIEND95=0,0;MATEID=337908_2;EVENT=337908;SU=126;PE=0;SR=126;ALG=PROD;AF=0.0005129;NSAMP=15;MSQ=212.02;RECLASSIFIED;AC=15;AN=29246;NFAM=15
chr4	56112840	337908_2	N	]chr4:56112785]N	3429.14	LOW	SVTYPE=BND;POS=56112785;STRANDS=+-:126;CIPOS=-3,2;CIEND=-3,2;CIPOS95=0,0;CIEND95=0,0;MATEID=337908_1;EVENT=337908;SECONDARY;SU=126;PE=0;SR=126;ALG=PROD;AF=0.0005129;NSAMP=15;MSQ=212.02;RECLASSIFIED;AC=15;AN=29246;NFAM=15
chr4	56116555	77182_1	N	[chr19:22925465[N	65.75	LOW	SVTYPE=BND;POS=56116555;STRANDS=--:5;IMPRECISE;CIPOS=-495,29;CIEND=-616,29;CIPOS95=-140,29;CIEND95=-196,29;MATEID=77182_2;EVENT=77182;SU=5;PE=5;SR=0;ALG=PROD;AF=3.419e-05;NSAMP=1;MSQ=65.75;AC=1;AN=29246;NFAM=1
chr4	56122323	10919_2	N	N[chr1:72715722[	68.93	LOW	SVTYPE=BND;POS=56122323;STRANDS=-+:4;IMPRECISE;CIPOS=-10,8;CIEND=-10,8;CIPOS95=-1,0;CIEND95=-1,0;MATEID=10919_1;EVENT=10919;SECONDARY;SU=4;PE=0;SR=4;ALG=PROD;AF=3.419e-05;NSAMP=1;MSQ=65.95;AC=1;AN=29246;NFAM=1
chr4	56143302	337910	N	<DEL>	3185.75	PASS	SVTYPE=DEL;POS=56143302;SVLEN=-2252;END=56145554;STRANDS=+-:143;CIPOS=-30,27;CIEND=-26,26;CIPOS95=0,0;CIEND95=0,0;SU=143;PE=84;SR=59;ALG=PROD;AF=0.000171;NSAMP=5;MSQ=553.24;AC=5;AN=29246;NFAM=5
chr4	56160186	79999_1	N	[chr7:23504534[N	32.88	LOW	SVTYPE=BND;POS=56160186;STRANDS=--:4;IMPRECISE;CIPOS=-9,0;CIEND=-9,8;CIPOS95=-9,0;CIEND95=0,0;MATEID=79999_2;EVENT=79999;SU=4;PE=0;SR=4;ALG=PROD;AF=3.419e-05;NSAMP=1;MSQ=32.88;AC=1;AN=29246;NFAM=1
chr4	56163506	74497_1	N	]chr12:115509878]N	45.05	LOW	SVTYPE=BND;POS=56163506;STRANDS=-+:21;IMPRECISE;CIPOS=-319,29;CIEND=-26,551;CIPOS95=-61,29;CIEND95=-26,124;MATEID=74497_2;EVENT=74497;SU=21;PE=21;SR=0;ALG=PROD;AF=6.839e-05;NSAMP=2;MSQ=22.41;AC=2;AN=29246;NFAM=2
chr4	56163524	74496_1	N	N[chr12:115509781[	16.01	LOW	SVTYPE=BND;POS=56163524;STRANDS=+-:33;CIPOS=-23,22;CIEND=-24,21;CIPOS95=0,0;CIEND95=0,0;MATEID=74496_2;EVENT=74496;SU=33;PE=12;SR=21;ALG=PROD;AF=6.839e-05;NSAMP=2;MSQ=7.99;AC=2;AN=29246;NFAM=2
chr4	56164034	337911_1	N	N[chr4:56164386[	253.68	LOW	SVTYPE=BND;POS=56164034;STRANDS=+-:5;CIPOS=-10,9;CIEND=-10,9;CIPOS95=0,0;CIEND95=0,0;MATEID=337911_2;EVENT=337911;SU=5;PE=0;SR=5;ALG=PROD;AF=0.0004445;NSAMP=13;MSQ=16.51;RECLASSIFIED;AC=13;AN=29246;NFAM=13
chr4	56164386	337911_2	N	]chr4:56164034]N	253.68	LOW	SVTYPE=BND;POS=56164034;STRANDS=+-:5;CIPOS=-10,9;CIEND=-10,9;CIPOS95=0,0;CIEND95=0,0;MATEID=337911_1;EVENT=337911;SECONDARY;SU=5;PE=0;SR=5;ALG=PROD;AF=0.0004445;NSAMP=13;MSQ=16.51;RECLASSIFIED;AC=13;AN=29246;NFAM=13
chr4	56167133	337912	N	<DEL>	638.48	PASS	SVTYPE=DEL;POS=56167133;SVLEN=-3957;END=56171090;STRANDS=+-:25;CIPOS=-10,9;CIEND=-10,9;CIPOS95=0,0;CIEND95=0,0;SU=25;PE=16;SR=9;ALG=PROD;AF=3.419e-05;NSAMP=1;MSQ=638.48;AC=1;AN=29246;NFAM=1
chr4	56179739	587416_1	N	[chr4:56589194[N	1360.34	LOW	SVTYPE=BND;POS=56179739;STRANDS=--:164;IMPRECISE;CIPOS=-334,10;CIEND=-94,10;CIPOS95=-21,10;CIEND95=-5,5;MATEID=587416_2;EVENT=587416;SU=164;PE=164;SR=0;ALG=PROD;AF=0.0009232;NSAMP=27;MSQ=43.3;AC=27;AN=29246;NFAM=26
chr4	56179938	587417_1	N	N]chr4:56589149]	1176.91	LOW	SVTYPE=BND;POS=56179938;STRANDS=++:87;IMPRECISE;CIPOS=-10,431;CIEND=-17,246;CIPOS95=-10,42;CIEND95=-8,8;MATEID=587417_2;EVENT=587417;SU=87;PE=87;SR=0;ALG=PROD;AF=0.0006839;NSAMP=20;MSQ=49.07;AC=20;AN=29246;NFAM=20
chr4	56183236	72978_1	N	]chr10:20270056]N	1074.88	LOW	SVTYPE=BND;POS=56183236;STRANDS=-+:5;CIPOS=-10,9;CIEND=-10,9;CIPOS95=0,0;CIEND95=0,0;MATEID=72978_2;EVENT=72978;SU=5;PE=0;SR=5;ALG=PROD;AF=0.00147;NSAMP=43;MSQ=15.28;AC=43;AN=29246;NFAM=43
chr4	56183236	73209_1	N	[chr10:46654530[N	3631.05	LOW	SVTYPE=BND;POS=56183236;STRANDS=--:4;CIPOS=-9,8;CIEND=-9,8;CIPOS95=0,0;CIEND95=0,0;MATEID=73209_2;EVENT=73209;SU=4;PE=0;SR=4;ALG=PROD;AF=0.004445;NSAMP=129;MSQ=18.88;AC=130;AN=29246;NFAM=128
chr4	56183236	80329_1	N	[chr7:86857919[N	6989.12	LOW	SVTYPE=BND;POS=56183236;STRANDS=--:94;CIPOS=-8,8;CIEND=-8,8;CIPOS95=0,0;CIEND95=0,0;MATEID=80329_2;EVENT=80329;SU=94;PE=0;SR=94;ALG=PROD;AF=0.006736;NSAMP=197;MSQ=24.93;AC=197;AN=29246;NFAM=195
chr4	56183257	83153_1	N	N]chrY:15669721]	134.47	LOW	SVTYPE=BND;POS=56183257;STRANDS=++:10;IMPRECISE;CIPOS=-30,339;CIEND=-30,416;CIPOS95=-30,62;CIEND95=-30,123;MATEID=83153_2;EVENT=83153;SU=10;PE=10;SR=0;ALG=PROD;AF=0.000171;NSAMP=5;MSQ=22.69;AC=5;AN=29246;NFAM=5
chr4	56183273	80280_1	N	]chr7:75175528]N	4484.55	LOW	SVTYPE=BND;POS=56183273;STRANDS=-+:4;IMPRECISE;CIPOS=-615,49;CIEND=-48,719;CIPOS95=-129,49;CIEND95=-48,168;MATEID=80280_2;EVENT=80280;SU=4;PE=4;SR=0;ALG=PROD;AF=0.002906;NSAMP=85;MSQ=15.52;AC=85;AN=29246;NFAM=85
chr4	56183289	337914_1	N	N[chr4:128622737[	586831	LOW	SVTYPE=BND;POS=56183289;STRANDS=+-:34;CIPOS=-9,8;CIEND=-9,8;CIPOS95=0,0;CIEND95=0,0;MATEID=337914_2;EVENT=337914;SU=34;PE=0;SR=34;ALG=PROD;AF=0.2152;NSAMP=6293;MSQ=61.09;RECLASSIFIED;AC=6293;AN=29246;NFAM=5988
chr4	56187651	337915	N	<DEL>	389.62	PASS	SVTYPE=DEL;POS=56187651;SVLEN=-1091;END=56188742;STRANDS=+-:17;CIPOS=-2,1;CIEND=-10,9;CIPOS95=0,0;CIEND95=0,0;SU=17;PE=4;SR=13;ALG=PROD;AF=3.419e-05;NSAMP=1;MSQ=389.62;AC=1;AN=29246;NFAM=1
chr4	56188682	82961_1	N	N]chrX:133241964]	1949.67	LOW	SVTYPE=BND;POS=56188682;STRANDS=++:36;CIPOS=-7,8;CIEND=-7,8;CIPOS95=0,0;CIEND95=0,0;MATEID=82961_2;EVENT=82961;SU=36;PE=0;SR=36;ALG=PROD;AF=0.001368;NSAMP=40;MSQ=27.03;AC=40;AN=29246;NFAM=40
chr4	56189850	587419_1	N	N]chr4:56280294]	83.72	LOW	SVTYPE=BND;POS=56189850;STRANDS=++:7;IMPRECISE;CIPOS=-10,461;CIEND=-10,397;CIPOS95=-2,95;CIEND95=0,133;MATEID=587419_2;EVENT=587419;SU=7;PE=7;SR=0;ALG=PROD;AF=3.419e-05;NSAMP=1;MSQ=83.72;AC=1;AN=29246;NFAM=1
chr4	56190340	587418_1	N	[chr4:56279760[N	104.63	LOW	SVTYPE=BND;POS=56190340;STRANDS=--:4;IMPRECISE;CIPOS=-377,9;CIEND=-511,9;CIPOS95=-125,2;CIEND95=-163,1;MATEID=587418_2;EVENT=587418;SU=4;PE=4;SR=0;ALG=PROD;AF=3.419e-05;NSAMP=1;MSQ=104.63;AC=1;AN=29246;NFAM=1
chr4	56190631	337916	N	<DEL>	2424.24	PASS	SVTYPE=DEL;POS=56190631;SVLEN=-539;END=56191170;STRANDS=+-:65;CIPOS=-42,41;CIEND=-43,42;CIPOS95=0,0;CIEND95=0,0;SU=65;PE=26;SR=39;ALG=PROD;AF=0.000171;NSAMP=5;MSQ=483.84;AC=5;AN=29246;NFAM=5
chr4	56197778	512531	N	<DUP>	15499.3	PASS	SVTYPE=DUP;POS=56197778;SVLEN=8261;END=56206039;STRANDS=-+:1315;CIPOS=-1,0;CIEND=-1,0;CIPOS95=0,0;CIEND95=0,0;SU=1315;PE=771;SR=544;ALG=PROD;AF=0.0005813;NSAMP=13;MSQ=374.95;AC=17;AN=29246;NFAM=12
chr4	56207746	81854_1	N	]chr9:84798941]N	3112.54	LOW	SVTYPE=BND;POS=56207746;STRANDS=-+:4;CIPOS=-9,8;CIEND=-9,8;CIPOS95=0,0;CIEND95=0,0;MATEID=81854_2;EVENT=81854;SU=4;PE=0;SR=4;ALG=PROD;AF=0.003966;NSAMP=116;MSQ=14.36;AC=116;AN=29246;NFAM=113
chr4	56213754	337919	N	<DEL>	770.23	PASS	SVTYPE=DEL;POS=56213754;SVLEN=-179409;END=56393163;STRANDS=+-:34;CIPOS=-10,1;CIEND=-7,9;CIPOS95=0,0;CIEND95=0,0;SU=34;PE=23;SR=11;ALG=PROD;AF=3.419e-05;NSAMP=1;MSQ=770.23;AC=1;AN=29246;NFAM=1
chr4	56214680	74923_1	N	N]chr13:95029278]	1951.65	LOW	SVTYPE=BND;POS=56214680;STRANDS=++:90;CIPOS=-8,8;CIEND=-7,6;CIPOS95=0,0;CIEND95=0,0;MATEID=74923_2;EVENT=74923;SU=90;PE=30;SR=60;ALG=PROD;AF=0.001573;NSAMP=46;MSQ=27.21;AC=46;AN=29246;NFAM=46
chr4	56214680	82232_1	N	N[chrX:11354267[	374.96	LOW	SVTYPE=BND;POS=56214680;STRANDS=+-:60;CIPOS=-10,9;CIEND=-8,4;CIPOS95=0,0;CIEND95=0,0;MATEID=82232_2;EVENT=82232;SU=60;PE=33;SR=27;ALG=PROD;AF=0.0002393;NSAMP=7;MSQ=24.98;AC=7;AN=29246;NFAM=7
chr4	56214682	74924_1	N	[chr13:95029179[N	7238.63	LOW	SVTYPE=BND;POS=56214682;STRANDS=--:40;IMPRECISE;CIPOS=-217,9;CIEND=-543,13;CIPOS95=-13,9;CIEND95=-94,13;MATEID=74924_2;EVENT=74924;SU=40;PE=40;SR=0;ALG=PROD;AF=0.007044;NSAMP=206;MSQ=21.65;AC=206;AN=29246;NFAM=205
chr4	56214687	82233_1	N	]chrX:11354358]N	196.84	LOW	SVTYPE=BND;POS=56214687;STRANDS=-+:8;IMPRECISE;CIPOS=-365,29;CIEND=-30,665;CIPOS95=-70,29;CIEND95=-30,126;MATEID=82233_2;EVENT=82233;SU=8;PE=8;SR=0;ALG=PROD;AF=0.0002393;NSAMP=7;MSQ=17.78;AC=7;AN=29246;NFAM=7
chr4	56216260	337920	N	<DEL>	1618.49	PASS	SVTYPE=DEL;POS=56216260;SVLEN=-3427;END=56219687;STRANDS=+-:47;CIPOS=-21,20;CIEND=-22,20;CIPOS95=0,0;CIEND95=0,0;SU=47;PE=16;SR=31;ALG=PROD;AF=6.839e-05;NSAMP=2;MSQ=809.25;AC=2;AN=29246;NFAM=2
chr4	56267950	337922	N	<DEL>	629.46	PASS	SVTYPE=DEL;POS=56267950;SVLEN=-3100;END=56271050;STRANDS=+-:21;CIPOS=-10,9;CIEND=-10,9;CIPOS95=0,0;CIEND95=0,0;SU=21;PE=16;SR=5;ALG=PROD;AF=3.419e-05;NSAMP=1;MSQ=629.46;AC=1;AN=29246;NFAM=1
chr4	56278290	10920_2	N	]chr1:34541465]N	5273.83	LOW	SVTYPE=BND;POS=56278290;STRANDS=+-:12;IMPRECISE;CIPOS=-691,27;CIEND=-30,549;CIPOS95=-175,27;CIEND95=-30,116;MATEID=10920_1;EVENT=10920;SECONDARY;SU=12;PE=12;SR=0;ALG=PROD;AF=0.005095;NSAMP=149;MSQ=19.24;AC=149;AN=29246;NFAM=148
chr4	56279760	587418_2	N	[chr4:56190340[N	104.63	LOW	SVTYPE=BND;POS=56279760;STRANDS=--:4;IMPRECISE;CIPOS=-511,9;CIEND=-377,9;CIPOS95=-163,1;CIEND95=-125,2;MATEID=587418_1;EVENT=587418;SECONDARY;SU=4;PE=4;SR=0;ALG=PROD;AF=3.419e-05;NSAMP=1;MSQ=104.63;AC=1;AN=29246;NFAM=1
chr4	56280294	587419_2	N	N]chr4:56189850]	83.72	LOW	SVTYPE=BND;POS=56280294;STRANDS=++:7;IMPRECISE;CIPOS=-10,397;CIEND=-10,461;CIPOS95=0,133;CIEND95=-2,95;MATEID=587419_1;EVENT=587419;SECONDARY;SU=7;PE=7;SR=0;ALG=PROD;AF=3.419e-05;NSAMP=1;MSQ=83.72;AC=1;AN=29246;NFAM=1
chr4	56285455	77031_1	N	N]chr19:4295273]	7585.29	LOW	SVTYPE=BND;POS=56285455;STRANDS=++:4;IMPRECISE;CIPOS=-9,8;CIEND=-10,8;CIPOS95=0,0;CIEND95=-1,0;MATEID=77031_2;EVENT=77031;SU=4;PE=0;SR=4;ALG=PROD;AF=0.01002;NSAMP=278;MSQ=16.08;AC=293;AN=29246;NFAM=277
chr4	56295693	78232_1	N	N]chr5:19787828]	3627.24	LOW	SVTYPE=BND;POS=56295693;STRANDS=++:17;IMPRECISE;CIPOS=-10,14;CIEND=-10,9;CIPOS95=-3,3;CIEND95=0,0;MATEID=78232_2;EVENT=78232;SU=17;PE=0;SR=17;ALG=PROD;AF=0.004342;NSAMP=127;MSQ=17.97;AC=127;AN=29246;NFAM=124
chr4	56295696	74630_1	N	N]chr13:24858593]	29548.3	LOW	SVTYPE=BND;POS=56295696;STRANDS=++:315;CIPOS=-2,4;CIEND=-2,2;CIPOS95=0,0;CIEND95=0,0;MATEID=74630_2;EVENT=74630;SU=315;PE=0;SR=315;ALG=PROD;AF=0.01826;NSAMP=534;MSQ=30.81;AC=534;AN=29246;NFAM=528
chr4	56299603	76174_1	N	]chr16:82717401]N	20.76	LOW	SVTYPE=BND;POS=56299603;STRANDS=-+:5;CIPOS=-10,9;CIEND=-10,9;CIPOS95=0,0;CIEND95=0,0;MATEID=76174_2;EVENT=76174;SU=5;PE=0;SR=5;ALG=PROD;AF=3.419e-05;NSAMP=1;MSQ=20.76;AC=1;AN=29246;NFAM=1
chr4	56334607	587380_2	N	N]chr4:53469162]	98.58	LOW	SVTYPE=BND;POS=56334607;STRANDS=++:6;IMPRECISE;CIPOS=-10,503;CIEND=-10,470;CIPOS95=-1,172;CIEND95=-1,140;MATEID=587380_1;EVENT=587380;SECONDARY;SU=6;PE=6;SR=0;ALG=PROD;AF=3.419e-05;NSAMP=1;MSQ=62.68;AC=1;AN=29246;NFAM=1
chr4	56335288	587420_1	N	[chr4:56364787[N	96.2	LOW	SVTYPE=BND;POS=56335288;STRANDS=--:10;IMPRECISE;CIPOS=-580,29;CIEND=-683,29;CIPOS95=-67,29;CIEND95=-92,29;MATEID=587420_2;EVENT=587420;SU=10;PE=10;SR=0;ALG=PROD;AF=3.419e-05;NSAMP=1;MSQ=6.73;AC=1;AN=29246;NFAM=1
chr4	56342539	337924_1	N	N[chr4:56342615[	474.56	LOW	SVTYPE=BND;POS=56342539;STRANDS=+-:42;CIPOS=-22,20;CIEND=-29,29;CIPOS95=0,0;CIEND95=0,0;MATEID=337924_2;EVENT=337924;SU=42;PE=0;SR=42;ALG=PROD;AF=6.839e-05;NSAMP=2;MSQ=154.26;RECLASSIFIED;AC=2;AN=29246;NFAM=2
chr4	56342615	337924_2	N	]chr4:56342539]N	474.56	LOW	SVTYPE=BND;POS=56342539;STRANDS=+-:42;CIPOS=-29,29;CIEND=-22,20;CIPOS95=0,0;CIEND95=0,0;MATEID=337924_1;EVENT=337924;SECONDARY;SU=42;PE=0;SR=42;ALG=PROD;AF=6.839e-05;NSAMP=2;MSQ=154.26;RECLASSIFIED;AC=2;AN=29246;NFAM=2
chr4	56343356	79639_1	N	[chr6:122847755[N	65.75	LOW	SVTYPE=BND;POS=56343356;STRANDS=--:9;IMPRECISE;CIPOS=-395,42;CIEND=-560,29;CIPOS95=-76,42;CIEND95=-147,29;MATEID=79639_2;EVENT=79639;SU=9;PE=9;SR=0;ALG=PROD;AF=6.839e-05;NSAMP=2;MSQ=32.88;AC=2;AN=29246;NFAM=2
chr4	56343372	79647_1	N	N]chr6:122850297]	95.62	LOW	SVTYPE=BND;POS=56343372;STRANDS=++:9;IMPRECISE;CIPOS=-50,515;CIEND=-50,533;CIPOS95=-50,107;CIEND95=-50,109;MATEID=79647_2;EVENT=79647;SU=9;PE=9;SR=0;ALG=PROD;AF=6.839e-05;NSAMP=2;MSQ=47.81;AC=2;AN=29246;NFAM=2
chr4	56358825	337926_1	N	N[chr4:56364689[	56.47	LOW	SVTYPE=BND;POS=56358825;STRANDS=+-:5;IMPRECISE;CIPOS=-10,9;CIEND=-10,9;CIPOS95=-2,3;CIEND95=-3,1;MATEID=337926_2;EVENT=337926;SU=5;PE=4;SR=1;ALG=PROD;AF=3.419e-05;NSAMP=1;MSQ=56.47;RECLASSIFIED;AC=1;AN=29246;NFAM=1
chr4	56359559	337927	N	<DEL:ME:SINE|Alu|AluSg4>	3473.5	PASS	SVTYPE=MEI;POS=56359559;SVLEN=-283;END=56359842;STRANDS=+-:414;CIPOS=-1,1;CIEND=-2,1;CIPOS95=0,0;CIEND95=0,0;SU=414;PE=0;SR=414;ALG=PROD;AF=0.002154;NSAMP=63;MSQ=31.27;AC=63;AN=29246;NFAM=63
chr4	56364689	337926_2	N	]chr4:56358825]N	56.47	LOW	SVTYPE=BND;POS=56358825;STRANDS=+-:5;IMPRECISE;CIPOS=-10,9;CIEND=-10,9;CIPOS95=-3,1;CIEND95=-2,3;MATEID=337926_1;EVENT=337926;SECONDARY;SU=5;PE=4;SR=1;ALG=PROD;AF=3.419e-05;NSAMP=1;MSQ=56.47;RECLASSIFIED;AC=1;AN=29246;NFAM=1
chr4	56364787	587420_2	N	[chr4:56335288[N	96.2	LOW	SVTYPE=BND;POS=56364787;STRANDS=--:10;IMPRECISE;CIPOS=-683,29;CIEND=-580,29;CIPOS95=-92,29;CIEND95=-67,29;MATEID=587420_1;EVENT=587420;SECONDARY;SU=10;PE=10;SR=0;ALG=PROD;AF=3.419e-05;NSAMP=1;MSQ=6.73;AC=1;AN=29246;NFAM=1
chr4	56370566	337928	N	<DEL>	269.71	PASS	SVTYPE=DEL;POS=56370566;SVLEN=-127;END=56370693;STRANDS=+-:9;CIPOS=-4,3;CIEND=-4,3;CIPOS95=0,0;CIEND95=0,0;SU=9;PE=0;SR=9;ALG=PROD;AF=3.419e-05;NSAMP=1;MSQ=269.71;AC=1;AN=29246;NFAM=1
chr4	56371672	512532	N	<DUP>	157.04	PASS	SVTYPE=DUP;POS=56371672;SVLEN=1872;END=56373544;STRANDS=-+:16;CIPOS=-3,1;CIEND=-3,2;CIPOS95=0,0;CIEND95=0,0;SU=16;PE=6;SR=10;ALG=PROD;AF=3.419e-05;NSAMP=1;MSQ=156.46;AC=1;AN=29246;NFAM=1
chr4	56381650	75463_1	N	]chr14:103924485]N	535.54	LOW	SVTYPE=BND;POS=56381650;STRANDS=-+:5;CIPOS=-10,9;CIEND=-10,9;CIPOS95=0,0;CIEND95=0,0;MATEID=75463_2;EVENT=75463;SU=5;PE=0;SR=5;ALG=PROD;AF=0.0006839;NSAMP=20;MSQ=15.28;AC=20;AN=29246;NFAM=20
chr4	56391989	80038_1	N	[chr7:30746607[N	6257.01	LOW	SVTYPE=BND;POS=56391989;STRANDS=--:5;IMPRECISE;CIPOS=-543,9;CIEND=-545,9;CIPOS95=-173,0;CIEND95=-171,1;MATEID=80038_2;EVENT=80038;SU=5;PE=5;SR=0;ALG=PROD;AF=0.004069;NSAMP=119;MSQ=30.49;AC=119;AN=29246;NFAM=118
chr4	56392003	80039_1	N	N]chr7:30746781]	302.85	LOW	SVTYPE=BND;POS=56392003;STRANDS=++:23;IMPRECISE;CIPOS=-33,382;CIEND=-16,506;CIPOS95=-33,43;CIEND95=-16,84;MATEID=80039_2;EVENT=80039;SU=23;PE=23;SR=0;ALG=PROD;AF=0.0002393;NSAMP=7;MSQ=43.16;AC=7;AN=29246;NFAM=6
chr4	56398552	337929_1	N	N[chr4:56398875[	151.59	LOW	SVTYPE=BND;POS=56398552;STRANDS=+-:6;IMPRECISE;CIPOS=-8,5;CIEND=-6,5;CIPOS95=-1,0;CIEND95=0,0;MATEID=337929_2;EVENT=337929;SU=6;PE=0;SR=6;ALG=PROD;AF=0.0003077;NSAMP=9;MSQ=10.88;RECLASSIFIED;AC=9;AN=29246;NFAM=9
chr4	56398875	337929_2	N	]chr4:56398552]N	151.59	LOW	SVTYPE=BND;POS=56398552;STRANDS=+-:6;IMPRECISE;CIPOS=-6,5;CIEND=-8,5;CIPOS95=0,0;CIEND95=-1,0;MATEID=337929_1;EVENT=337929;SECONDARY;SU=6;PE=0;SR=6;ALG=PROD;AF=0.0003077;NSAMP=9;MSQ=10.88;RECLASSIFIED;AC=9;AN=29246;NFAM=9
chr4	56416660	337931_1	N	N[chr4:56417081[	1149.42	LOW	SVTYPE=BND;POS=56416660;STRANDS=+-:19;CIPOS=-10,9;CIEND=-3,1;CIPOS95=0,0;CIEND95=0,0;MATEID=337931_2;EVENT=337931;SU=19;PE=8;SR=11;ALG=PROD;AF=0.0003419;NSAMP=10;MSQ=14.36;RECLASSIFIED;AC=10;AN=29246;NFAM=10
chr4	56417081	337931_2	N	]chr4:56416660]N	1149.42	LOW	SVTYPE=BND;POS=56416660;STRANDS=+-:19;CIPOS=-3,1;CIEND=-10,9;CIPOS95=0,0;CIEND95=0,0;MATEID=337931_1;EVENT=337931;SECONDARY;SU=19;PE=8;SR=11;ALG=PROD;AF=0.0003419;NSAMP=10;MSQ=14.36;RECLASSIFIED;AC=10;AN=29246;NFAM=10
chr4	56418362	337932	N	<DEL>	146.78	PASS	SVTYPE=DEL;POS=56418362;SVLEN=-3103;END=56421465;STRANDS=+-:7;IMPRECISE;CIPOS=-10,9;CIEND=-10,9;CIPOS95=-1,1;CIEND95=-1,1;SU=7;PE=5;SR=2;ALG=PROD;AF=3.419e-05;NSAMP=1;MSQ=146.78;AC=1;AN=29246;NFAM=1
chr4	56424416	337933	N	<DEL>	740.17	PASS	SVTYPE=DEL;POS=56424416;SVLEN=-102;END=56424518;STRANDS=+-:31;CIPOS=-25,24;CIEND=-23,22;CIPOS95=0,0;CIEND95=0,0;SU=31;PE=0;SR=31;ALG=PROD;AF=6.839e-05;NSAMP=2;MSQ=275.69;AC=2;AN=29246;NFAM=2
chr4	56424521	337934	N	<DEL>	314.6	PASS	SVTYPE=DEL;POS=56424521;SVLEN=-3205;END=56427726;STRANDS=+-:15;CIPOS=-5,4;CIEND=-5,2;CIPOS95=0,0;CIEND95=0,0;SU=15;PE=8;SR=7;ALG=PROD;AF=3.419e-05;NSAMP=1;MSQ=314.6;AC=1;AN=29246;NFAM=1
chr4	56427448	337935_1	N	N[chr4:56427527[	1135.87	PASS	SVTYPE=BND;POS=56427448;STRANDS=+-:37;CIPOS=-25,24;CIEND=-10,9;CIPOS95=0,0;CIEND95=0,0;MATEID=337935_2;EVENT=337935;SU=37;PE=0;SR=37;ALG=PROD;AF=6.839e-05;NSAMP=2;MSQ=271.21;RECLASSIFIED;AC=2;AN=29246;NFAM=2
chr4	56427527	337935_2	N	]chr4:56427448]N	1135.87	PASS	SVTYPE=BND;POS=56427448;STRANDS=+-:37;CIPOS=-10,9;CIEND=-25,24;CIPOS95=0,0;CIEND95=0,0;MATEID=337935_1;EVENT=337935;SECONDARY;SU=37;PE=0;SR=37;ALG=PROD;AF=6.839e-05;NSAMP=2;MSQ=271.21;RECLASSIFIED;AC=2;AN=29246;NFAM=2
chr4	56437073	337936_1	N	N[chr4:56437272[	182.72	LOW	SVTYPE=BND;POS=56437073;STRANDS=+-:7;IMPRECISE;CIPOS=-5,4;CIEND=-2,9;CIPOS95=0,0;CIEND95=0,3;MATEID=337936_2;EVENT=337936;SU=7;PE=0;SR=7;ALG=PROD;AF=0.0002393;NSAMP=7;MSQ=21.52;RECLASSIFIED;AC=7;AN=29246;NFAM=7
chr4	56437272	337936_2	N	]chr4:56437073]N	182.72	LOW	SVTYPE=BND;POS=56437073;STRANDS=+-:7;IMPRECISE;CIPOS=-2,9;CIEND=-5,4;CIPOS95=0,3;CIEND95=0,0;MATEID=337936_1;EVENT=337936;SECONDARY;SU=7;PE=0;SR=7;ALG=PROD;AF=0.0002393;NSAMP=7;MSQ=21.52;RECLASSIFIED;AC=7;AN=29246;NFAM=7
chr4	56444029	337938	N	<DEL>	122.08	PASS	SVTYPE=DEL;POS=56444029;SVLEN=-92;END=56444121;STRANDS=+-:5;CIPOS=-10,9;CIEND=-10,9;CIPOS95=0,0;CIEND95=0,0;SU=5;PE=0;SR=5;ALG=PROD;AF=3.419e-05;NSAMP=1;MSQ=98.81;AC=1;AN=29246;NFAM=1
chr4	56449655	79204_1	N	[chr6:32630001[N	462.01	LOW	SVTYPE=BND;POS=56449655;STRANDS=--:8;IMPRECISE;CIPOS=-750,26;CIEND=-430,29;CIPOS95=-127,26;CIEND95=-61,29;MATEID=79204_2;EVENT=79204;SU=8;PE=8;SR=0;ALG=PROD;AF=0.0006155;NSAMP=18;MSQ=15.3;AC=18;AN=29246;NFAM=18
chr4	56461070	337939	N	<DEL>	380.67	PASS	SVTYPE=DEL;POS=56461070;SVLEN=-2006;END=56463076;STRANDS=+-:16;CIPOS=-5,4;CIEND=-5,2;CIPOS95=0,0;CIEND95=0,0;SU=16;PE=9;SR=7;ALG=PROD;AF=3.419e-05;NSAMP=1;MSQ=380.67;AC=1;AN=29246;NFAM=1
chr4	56479690	337940	N	<DEL>	1360.93	PASS	SVTYPE=DEL;POS=56479690;SVLEN=-76;END=56479766;STRANDS=+-:43;CIPOS=-10,9;CIEND=-10,9;CIPOS95=0,0;CIEND95=0,0;SU=43;PE=0;SR=43;ALG=PROD;AF=6.839e-05;NSAMP=2;MSQ=293.75;AC=2;AN=29246;NFAM=2
chr4	56504541	337942	N	<DEL>	116.85	PASS	SVTYPE=DEL;POS=56504541;SVLEN=-3268;END=56507809;STRANDS=+-:7;IMPRECISE;CIPOS=-10,381;CIEND=-476,9;CIPOS95=-3,73;CIEND95=-90,2;SU=7;PE=7;SR=0;ALG=PROD;AF=3.419e-05;NSAMP=1;MSQ=116.85;AC=1;AN=29246;NFAM=1
chr4	56505069	337943_1	N	N[chr4:56505405[	452.49	LOW	SVTYPE=BND;POS=56505069;STRANDS=+-:6;CIPOS=-6,5;CIEND=-6,5;CIPOS95=0,0;CIEND95=0,0;MATEID=337943_2;EVENT=337943;SU=6;PE=0;SR=6;ALG=PROD;AF=0.0002052;NSAMP=6;MSQ=24.56;RECLASSIFIED;AC=6;AN=29246;NFAM=6
chr4	56505405	337943_2	N	]chr4:56505069]N	452.49	LOW	SVTYPE=BND;POS=56505069;STRANDS=+-:6;CIPOS=-6,5;CIEND=-6,5;CIPOS95=0,0;CIEND95=0,0;MATEID=337943_1;EVENT=337943;SECONDARY;SU=6;PE=0;SR=6;ALG=PROD;AF=0.0002052;NSAMP=6;MSQ=24.56;RECLASSIFIED;AC=6;AN=29246;NFAM=6
chr4	56506789	81399_1	N	]chr9:6690622]N	243251	LOW	SVTYPE=BND;POS=56506789;STRANDS=-+:2596;CIPOS=0,0;CIEND=0,0;CIPOS95=0,0;CIEND95=0,0;MATEID=81399_2;EVENT=81399;SU=2596;PE=0;SR=2596;ALG=PROD;AF=0.1095;NSAMP=3203;MSQ=43.38;AC=3203;AN=29246;NFAM=3049
chr4	56506832	51005_2	N	N[chr2:175010408[	21.8	LOW	SVTYPE=BND;POS=56506832;STRANDS=-+:6;CIPOS=-7,6;CIEND=-8,5;CIPOS95=0,0;CIEND95=0,0;MATEID=51005_1;EVENT=51005;SECONDARY;SU=6;PE=1;SR=5;ALG=PROD;AF=3.419e-05;NSAMP=1;MSQ=20.82;AC=1;AN=29246;NFAM=1
chr4	56533799	337945_1	N	N[chr4:168183011[	21634.7	LOW	SVTYPE=BND;POS=56533799;STRANDS=+-:5;IMPRECISE;CIPOS=-10,9;CIEND=-10,7;CIPOS95=0,0;CIEND95=-2,0;MATEID=337945_2;EVENT=337945;SU=5;PE=1;SR=4;ALG=PROD;AF=0.024;NSAMP=702;MSQ=19.69;RECLASSIFIED;AC=702;AN=29246;NFAM=698
chr4	56536400	337946	N	<DEL>	479.29	PASS	SVTYPE=DEL;POS=56536400;SVLEN=-1520;END=56537920;STRANDS=+-:20;CIPOS=-25,29;CIEND=-30,25;CIPOS95=0,0;CIEND95=0,0;SU=20;PE=14;SR=6;ALG=PROD;AF=3.419e-05;NSAMP=1;MSQ=236.64;AC=1;AN=29246;NFAM=1
chr4	56538621	337948	N	<DEL>	1001.11	PASS	SVTYPE=DEL;POS=56538621;SVLEN=-1699;END=56540320;STRANDS=+-:40;CIPOS=-30,29;CIEND=-30,29;CIPOS95=0,0;CIEND95=0,0;SU=40;PE=32;SR=8;ALG=PROD;AF=6.839e-05;NSAMP=2;MSQ=500.55;AC=2;AN=29246;NFAM=2
chr4	56539562	337949	N	<DEL>	137.89	PASS	SVTYPE=DEL;POS=56539562;SVLEN=-6262;END=56545824;STRANDS=+-:7;IMPRECISE;CIPOS=-10,409;CIEND=-352,9;CIPOS95=-1,105;CIEND95=-63,2;SU=7;PE=7;SR=0;ALG=PROD;AF=3.419e-05;NSAMP=1;MSQ=137.89;AC=1;AN=29246;NFAM=1
chr4	56541919	337950	N	<DEL>	377.66	PASS	SVTYPE=DEL;POS=56541919;SVLEN=-2276;END=56544195;STRANDS=+-:17;IMPRECISE;CIPOS=-10,223;CIEND=-243,8;CIPOS95=-1,37;CIEND95=-40,1;SU=17;PE=17;SR=0;ALG=PROD;AF=3.419e-05;NSAMP=1;MSQ=377.66;AC=1;AN=29246;NFAM=1
chr4	56556895	337951_1	N	N[chr4:56556965[	137.79	LOW	SVTYPE=BND;POS=56556895;STRANDS=+-:8;CIPOS=-10,9;CIEND=-10,9;CIPOS95=0,0;CIEND95=0,0;MATEID=337951_2;EVENT=337951;SU=8;PE=0;SR=8;ALG=PROD;AF=3.419e-05;NSAMP=1;MSQ=137.76;RECLASSIFIED;AC=1;AN=29246;NFAM=1
chr4	56556965	337951_2	N	]chr4:56556895]N	137.79	LOW	SVTYPE=BND;POS=56556895;STRANDS=+-:8;CIPOS=-10,9;CIEND=-10,9;CIPOS95=0,0;CIEND95=0,0;MATEID=337951_1;EVENT=337951;SECONDARY;SU=8;PE=0;SR=8;ALG=PROD;AF=3.419e-05;NSAMP=1;MSQ=137.76;RECLASSIFIED;AC=1;AN=29246;NFAM=1
chr4	56563380	337952	N	<DEL>	44.71	PASS	SVTYPE=DEL;POS=56563380;SVLEN=-1011;END=56564391;STRANDS=+-:4;IMPRECISE;CIPOS=-10,9;CIEND=-10,9;CIPOS95=-2,3;CIEND95=-3,1;SU=4;PE=3;SR=1;ALG=PROD;AF=3.419e-05;NSAMP=1;MSQ=44.71;AC=1;AN=29246;NFAM=1
chr4	56577097	51006_2	N	N[chr2:98528289[	1860.76	LOW	SVTYPE=BND;POS=56577097;STRANDS=-+:154;IMPRECISE;CIPOS=-5,425;CIEND=-470,13;CIPOS95=-5,29;CIEND95=-56,13;MATEID=51006_1;EVENT=51006;SECONDARY;SU=154;PE=154;SR=0;ALG=PROD;AF=0.00147;NSAMP=43;MSQ=33.39;AC=43;AN=29246;NFAM=41
chr4	56577100	78579_1	N	]chr5:91786945]N	1804.45	LOW	SVTYPE=BND;POS=56577100;STRANDS=-+:84;IMPRECISE;CIPOS=-357,8;CIEND=-7,416;CIPOS95=-37,8;CIEND95=-7,74;MATEID=78579_2;EVENT=78579;SU=84;PE=84;SR=0;ALG=PROD;AF=0.001265;NSAMP=37;MSQ=46.67;AC=37;AN=29246;NFAM=37
chr4	56577511	337953_1	N	N[chr4:56578670[	2675.28	LOW	SVTYPE=BND;POS=56577511;STRANDS=+-:171;IMPRECISE;CIPOS=-12,194;CIEND=-224,11;CIPOS95=-4,4;CIEND95=-5,5;MATEID=337953_2;EVENT=337953;SU=171;PE=171;SR=0;ALG=PROD;AF=0.0005129;NSAMP=15;MSQ=151.23;RECLASSIFIED;AC=15;AN=29246;NFAM=15
chr4	56578670	337953_2	N	]chr4:56577511]N	2675.28	LOW	SVTYPE=BND;POS=56577511;STRANDS=+-:171;IMPRECISE;CIPOS=-224,11;CIEND=-12,194;CIPOS95=-5,5;CIEND95=-4,4;MATEID=337953_1;EVENT=337953;SECONDARY;SU=171;PE=171;SR=0;ALG=PROD;AF=0.0005129;NSAMP=15;MSQ=151.23;RECLASSIFIED;AC=15;AN=29246;NFAM=15
chr4	56581864	337954_1	N	N[chr4:56581954[	1942.37	LOW	SVTYPE=BND;POS=56581864;STRANDS=+-:71;CIPOS=-5,5;CIEND=-5,5;CIPOS95=0,0;CIEND95=0,0;MATEID=337954_2;EVENT=337954;SU=71;PE=0;SR=71;ALG=PROD;AF=0.0002735;NSAMP=8;MSQ=242.78;RECLASSIFIED;AC=8;AN=29246;NFAM=8
chr4	56581954	337954_2	N	]chr4:56581864]N	1942.37	LOW	SVTYPE=BND;POS=56581864;STRANDS=+-:71;CIPOS=-5,5;CIEND=-5,5;CIPOS95=0,0;CIEND95=0,0;MATEID=337954_1;EVENT=337954;SECONDARY;SU=71;PE=0;SR=71;ALG=PROD;AF=0.0002735;NSAMP=8;MSQ=242.78;RECLASSIFIED;AC=8;AN=29246;NFAM=8
chr4	56586098	587421_1	N	[chr4:56592824[N	77.45	LOW	SVTYPE=BND;POS=56586098;STRANDS=--:7;IMPRECISE;CIPOS=-10,4;CIEND=-10,9;CIPOS95=-3,0;CIEND95=-3,3;MATEID=587421_2;EVENT=587421;SU=7;PE=6;SR=1;ALG=PROD;AF=3.419e-05;NSAMP=1;MSQ=77.45;AC=1;AN=29246;NFAM=1
chr4	56586182	587422_1	N	N]chr4:56592803]	460.93	LOW	SVTYPE=BND;POS=56586182;STRANDS=++:33;CIPOS=-30,29;CIEND=-30,29;CIPOS95=0,0;CIEND95=0,0;MATEID=587422_2;EVENT=587422;SU=33;PE=9;SR=24;ALG=PROD;AF=6.839e-05;NSAMP=2;MSQ=230.47;AC=2;AN=29246;NFAM=2
chr4	56589149	587417_2	N	N]chr4:56179938]	1176.91	LOW	SVTYPE=BND;POS=56589149;STRANDS=++:87;IMPRECISE;CIPOS=-17,246;CIEND=-10,431;CIPOS95=-8,8;CIEND95=-10,42;MATEID=587417_1;EVENT=587417;SECONDARY;SU=87;PE=87;SR=0;ALG=PROD;AF=0.0006839;NSAMP=20;MSQ=49.07;AC=20;AN=29246;NFAM=20
chr4	56589194	587416_2	N	[chr4:56179739[N	1360.34	LOW	SVTYPE=BND;POS=56589194;STRANDS=--:164;IMPRECISE;CIPOS=-94,10;CIEND=-334,10;CIPOS95=-5,5;CIEND95=-21,10;MATEID=587416_1;EVENT=587416;SECONDARY;SU=164;PE=164;SR=0;ALG=PROD;AF=0.0009232;NSAMP=27;MSQ=43.3;AC=27;AN=29246;NFAM=26
chr4	56592803	587422_2	N	N]chr4:56586182]	460.93	LOW	SVTYPE=BND;POS=56592803;STRANDS=++:33;CIPOS=-30,29;CIEND=-30,29;CIPOS95=0,0;CIEND95=0,0;MATEID=587422_1;EVENT=587422;SECONDARY;SU=33;PE=9;SR=24;ALG=PROD;AF=6.839e-05;NSAMP=2;MSQ=230.47;AC=2;AN=29246;NFAM=2
chr4	56592824	587421_2	N	[chr4:56586098[N	77.45	LOW	SVTYPE=BND;POS=56592824;STRANDS=--:7;IMPRECISE;CIPOS=-10,9;CIEND=-10,4;CIPOS95=-3,3;CIEND95=-3,0;MATEID=587421_1;EVENT=587421;SECONDARY;SU=7;PE=6;SR=1;ALG=PROD;AF=3.419e-05;NSAMP=1;MSQ=77.45;AC=1;AN=29246;NFAM=1
chr4	56603965	337955	N	<DEL>	216.25	PASS	SVTYPE=DEL;POS=56603965;SVLEN=-111;END=56604076;STRANDS=+-:10;CIPOS=-10,9;CIEND=-10,9;CIPOS95=0,0;CIEND95=0,0;SU=10;PE=0;SR=10;ALG=PROD;AF=3.419e-05;NSAMP=1;MSQ=215.73;AC=1;AN=29246;NFAM=1
chr4	56612716	75545_1	N	[chr15:41283539[N	2183.01	LOW	SVTYPE=BND;POS=56612716;STRANDS=--:25;IMPRECISE;CIPOS=-487,15;CIEND=-488,46;CIPOS95=-81,15;CIEND95=-68,46;MATEID=75545_2;EVENT=75545;SU=25;PE=25;SR=0;ALG=PROD;AF=0.003283;NSAMP=96;MSQ=20.17;AC=96;AN=29246;NFAM=95
chr4	56612850	75889_1	N	N]chr16:8081550]	2.97975e+06	LOW	SVTYPE=BND;POS=56612850;STRANDS=++:3346;IMPRECISE;CIPOS=-6,197;CIEND=-2,172;CIPOS95=-6,12;CIEND95=-2,3;MATEID=75889_2;EVENT=75889;SU=3346;PE=3346;SR=0;ALG=PROD;AF=0.3772;NSAMP=11032;MSQ=160.07;AC=11032;AN=29246;NFAM=10325
chr4	56614914	337957	N	<DEL>	1085.19	PASS	SVTYPE=DEL;POS=56614914;SVLEN=-58;END=56614972;STRANDS=+-:34;CIPOS=-30,29;CIEND=-30,29;CIPOS95=0,0;CIEND95=0,0;SU=34;PE=0;SR=34;ALG=PROD;AF=3.419e-05;NSAMP=1;MSQ=281.79;AC=1;AN=29246;NFAM=1
chr4	56626284	587423	N	<INV>	256.95	LOW	SVTYPE=INV;POS=56626284;SVLEN=87;END=56626371;STRANDS=++:2,--:2;IMPRECISE;CIPOS=-10,9;CIEND=-8,9;CIPOS95=-3,3;CIEND95=-3,3;SU=4;PE=3;SR=1;ALG=PROD;AF=0.0003761;NSAMP=11;MSQ=17.44;AC=11;AN=29246;NFAM=11
chr4	56630894	78168_1	N	N[chr5:7603785[	125011	LOW	SVTYPE=BND;POS=56630894;STRANDS=+-:1279;CIPOS=-2,2;CIEND=-2,2;CIPOS95=0,0;CIEND95=0,0;MATEID=78168_2;EVENT=78168;SU=1279;PE=839;SR=440;ALG=PROD;AF=0.03939;NSAMP=1149;MSQ=100.79;AC=1152;AN=29246;NFAM=1143
chr4	56630899	66569_2	N	N[chr3:107094808[	644015	LOW	SVTYPE=BND;POS=56630899;STRANDS=-+:26179;CIPOS=-2,1;CIEND=0,0;CIPOS95=0,0;CIEND95=0,0;MATEID=66569_1;EVENT=66569;SECONDARY;SU=26179;PE=17526;SR=8653;AF=0.1353;NSAMP=3774;MSQ=101.57;AC=3957;AN=29246;NFAM=3580
chr4	56630901	587424_1	N	N]chr4:58022172]	190825	LOW	SVTYPE=BND;POS=56630901;STRANDS=++:34;CIPOS=-10,9;CIEND=-9,9;CIPOS95=0,0;CIEND95=0,0;MATEID=587424_2;EVENT=587424;SU=34;PE=15;SR=19;ALG=PROD;AF=0.09389;NSAMP=2512;MSQ=50.32;AC=2746;AN=29246;NFAM=2428
chr4	56635791	76144_1	N	]chr16:78356093]N	35769.3	LOW	SVTYPE=BND;POS=56635791;STRANDS=-+:4;CIPOS=-9,8;CIEND=-9,8;CIPOS95=0,0;CIEND95=0,0;MATEID=76144_2;EVENT=76144;SU=4;PE=0;SR=4;ALG=PROD;AF=0.03942;NSAMP=1145;MSQ=20.49;AC=1153;AN=29246;NFAM=1132
chr4	56635819	75669_1	N	]chr15:62380867]N	22147	LOW	SVTYPE=BND;POS=56635819;STRANDS=-+:4;CIPOS=-9,8;CIEND=-9,8;CIPOS95=0,0;CIEND95=0,0;MATEID=75669_2;EVENT=75669;SU=4;PE=0;SR=4;ALG=PROD;AF=0.02322;NSAMP=679;MSQ=21.91;AC=679;AN=29246;NFAM=673
chr4	56635819	80505_1	N	[chr7:127079209[N	26841.2	LOW	SVTYPE=BND;POS=56635819;STRANDS=--:4;CIPOS=-9,8;CIEND=-9,8;CIPOS95=0,0;CIEND95=0,0;MATEID=80505_2;EVENT=80505;SU=4;PE=0;SR=4;ALG=PROD;AF=0.0266;NSAMP=778;MSQ=22.12;AC=778;AN=29246;NFAM=768
chr4	56642887	82536_1	N	]chrX:53069287]N	3220.71	LOW	SVTYPE=BND;POS=56642887;STRANDS=-+:4;CIPOS=-9,8;CIEND=-9,8;CIPOS95=0,0;CIEND95=0,0;MATEID=82536_2;EVENT=82536;SU=4;PE=0;SR=4;ALG=PROD;AF=0.003283;NSAMP=96;MSQ=25.88;AC=96;AN=29246;NFAM=96
chr4	56642898	587426_1	N	N]chr4:60318065]	7012.71	LOW	SVTYPE=BND;POS=56642898;STRANDS=++:4;IMPRECISE;CIPOS=-10,506;CIEND=-10,455;CIPOS95=0,173;CIEND95=0,155;MATEID=587426_2;EVENT=587426;SU=4;PE=4;SR=0;ALG=PROD;AF=0.007215;NSAMP=211;MSQ=28.3;AC=211;AN=29246;NFAM=205
chr4	56647967	74168_1	N	[chr12:52238933[N	15165.6	LOW	SVTYPE=BND;POS=56647967;STRANDS=--:1179;CIPOS=-10,1;CIEND=-10,1;CIPOS95=0,0;CIEND95=0,0;MATEID=74168_2;EVENT=74168;SU=1179;PE=1159;SR=20;ALG=PROD;AF=0.003146;NSAMP=92;MSQ=140.13;AC=92;AN=29246;NFAM=87
chr4	56670026	337959	N	<DEL>	806.43	PASS	SVTYPE=DEL;POS=56670026;SVLEN=-954;END=56670980;STRANDS=+-:28;CIPOS=-3,2;CIEND=-10,9;CIPOS95=0,0;CIEND95=0,0;SU=28;PE=18;SR=10;ALG=PROD;AF=3.419e-05;NSAMP=1;MSQ=806.43;AC=1;AN=29246;NFAM=1
chr4	56670950	337960	N	<DEL>	37116.8	PASS	SVTYPE=DEL;POS=56670950;SVLEN=-1420;END=56672370;STRANDS=+-:1832;IMPRECISE;CIPOS=-108,504;CIEND=-582,92;CIPOS95=-15,15;CIEND95=-17,17;SU=1832;PE=1832;SR=0;ALG=SUM;AF=0.005266;NSAMP=151;MSQ=207.61;RETAINED;AC=154;AN=29246;NFAM=147
chr4	56673849	337962	N	<DEL>	181569	PASS	SVTYPE=DEL;POS=56673849;SVLEN=-4692;END=56678541;STRANDS=+-:7172;CIPOS=-1,2;CIEND=-1,0;CIPOS95=0,0;CIEND95=0,0;SU=7172;PE=6993;SR=179;ALG=PROD;AF=0.01952;NSAMP=556;MSQ=275.21;MEDGQR=3.49;Q10GQR=3.3;AC=571;AN=29246;NFAM=543
chr4	56678542	79754_1	N	]chr6:151059326]N	2724.36	LOW	SVTYPE=BND;POS=56678542;STRANDS=-+:135;CIPOS=-5,4;CIEND=-5,4;CIPOS95=0,0;CIEND95=0,0;MATEID=79754_2;EVENT=79754;SU=135;PE=0;SR=135;ALG=PROD;AF=0.002599;NSAMP=76;MSQ=32.24;AC=76;AN=29246;NFAM=76
chr4	56685871	586818_2	N	[chr4:29509056[N	1549.03	LOW	SVTYPE=BND;POS=56685871;STRANDS=--:12;CIPOS=-29,28;CIEND=-29,28;CIPOS95=0,0;CIEND95=0,0;MATEID=586818_1;EVENT=586818;SECONDARY;SU=12;PE=0;SR=12;ALG=PROD;AF=0.001265;NSAMP=37;MSQ=24.03;AC=37;AN=29246;NFAM=37
chr4	56688031	337963_1	N	N[chr4:56688346[	2147.76	LOW	SVTYPE=BND;POS=56688031;STRANDS=+-:12;IMPRECISE;CIPOS=-28,29;CIEND=-29,28;CIPOS95=-1,1;CIEND95=0,0;MATEID=337963_2;EVENT=337963;SU=12;PE=0;SR=12;ALG=PROD;AF=0.002735;NSAMP=80;MSQ=15.42;RECLASSIFIED;AC=80;AN=29246;NFAM=80
chr4	56688346	337963_2	N	]chr4:56688031]N	2147.76	LOW	SVTYPE=BND;POS=56688031;STRANDS=+-:12;IMPRECISE;CIPOS=-29,28;CIEND=-28,29;CIPOS95=0,0;CIEND95=-1,1;MATEID=337963_1;EVENT=337963;SECONDARY;SU=12;PE=0;SR=12;ALG=PROD;AF=0.002735;NSAMP=80;MSQ=15.42;RECLASSIFIED;AC=80;AN=29246;NFAM=80
chr4	56690733	337965	N	<DEL>	662.33	PASS	SVTYPE=DEL;POS=56690733;SVLEN=-995;END=56691728;STRANDS=+-:30;CIPOS=-30,29;CIEND=-27,25;CIPOS95=0,0;CIEND95=0,0;SU=30;PE=16;SR=14;ALG=PROD;AF=3.419e-05;NSAMP=1;MSQ=506.6;AC=1;AN=29246;NFAM=1
chr4	56693950	79129_1	N	N[chr6:25586607[	181.98	LOW	SVTYPE=BND;POS=56693950;STRANDS=+-:8;IMPRECISE;CIPOS=-30,596;CIEND=-461,29;CIPOS95=-30,103;CIEND95=-66,29;MATEID=79129_2;EVENT=79129;SU=8;PE=8;SR=0;ALG=PROD;AF=0.0002393;NSAMP=7;MSQ=25.31;AC=7;AN=29246;NFAM=7
chr4	56694026	587427_1	N	[chr4:57224076[N	170.7	LOW	SVTYPE=BND;POS=56694026;STRANDS=--:9;IMPRECISE;CIPOS=-529,9;CIEND=-219,9;CIPOS95=-127,1;CIEND95=-54,2;MATEID=587427_2;EVENT=587427;SU=9;PE=9;SR=0;ALG=PROD;AF=3.419e-05;NSAMP=1;MSQ=170.7;AC=1;AN=29246;NFAM=1
chr4	56694219	587428_1	N	N]chr4:57223789]	23.75	LOW	SVTYPE=BND;POS=56694219;STRANDS=++:6;IMPRECISE;CIPOS=-10,431;CIEND=-10,505;CIPOS95=-1,143;CIEND95=-1,147;MATEID=587428_2;EVENT=587428;SU=6;PE=6;SR=0;ALG=PROD;AF=3.419e-05;NSAMP=1;MSQ=23.75;AC=1;AN=29246;NFAM=1
chr4	56694371	81871_1	N	]chr9:87760010]N	52	LOW	SVTYPE=BND;POS=56694371;STRANDS=-+:5;IMPRECISE;CIPOS=-394,29;CIEND=-29,674;CIPOS95=-113,29;CIEND95=-29,162;MATEID=81871_2;EVENT=81871;SU=5;PE=5;SR=0;ALG=PROD;AF=3.419e-05;NSAMP=1;MSQ=44.83;AC=1;AN=29246;NFAM=1
chr4	56694625	337966_1	N	N[chr4:56694700[	17870.1	PASS	SVTYPE=BND;POS=56694625;STRANDS=+-:629;CIPOS=-2,2;CIEND=-1,0;CIPOS95=0,0;CIEND95=0,0;MATEID=337966_2;EVENT=337966;SU=629;PE=0;SR=629;ALG=PROD;AF=0.002188;NSAMP=63;MSQ=254.44;RECLASSIFIED;AC=64;AN=29246;NFAM=61
chr4	56694700	337966_2	N	]chr4:56694625]N	17870.1	PASS	SVTYPE=BND;POS=56694625;STRANDS=+-:629;CIPOS=-1,0;CIEND=-2,2;CIPOS95=0,0;CIEND95=0,0;MATEID=337966_1;EVENT=337966;SECONDARY;SU=629;PE=0;SR=629;ALG=PROD;AF=0.002188;NSAMP=63;MSQ=254.44;RECLASSIFIED;AC=64;AN=29246;NFAM=61
chr4	56700888	337967	N	<DEL>	128.74	PASS	SVTYPE=DEL;POS=56700888;SVLEN=-3625;END=56704513;STRANDS=+-:8;CIPOS=-10,9;CIEND=-7,6;CIPOS95=0,0;CIEND95=0,0;SU=8;PE=3;SR=5;ALG=PROD;AF=3.419e-05;NSAMP=1;MSQ=128.74;AC=1;AN=29246;NFAM=1
chr4	56708957	512537	N	<DUP>	180.99	PASS	SVTYPE=DUP;POS=56708957;SVLEN=17511;END=56726468;STRANDS=-+:19;CIPOS=-6,9;CIEND=-3,2;CIPOS95=0,0;CIEND95=0,0;SU=19;PE=9;SR=10;ALG=PROD;AF=3.419e-05;NSAMP=1;MSQ=180.67;AC=1;AN=29246;NFAM=1
chr4	56721175	79726_1	N	]chr6:143882369]N	7049.02	LOW	SVTYPE=BND;POS=56721175;STRANDS=-+:25;CIPOS=-9,9;CIEND=-9,8;CIPOS95=0,0;CIEND95=0,0;MATEID=79726_2;EVENT=79726;SU=25;PE=0;SR=25;ALG=PROD;AF=0.009745;NSAMP=285;MSQ=19.68;AC=285;AN=29246;NFAM=282
chr4	56721175	80247_1	N	[chr7:69275871[N	3783.81	LOW	SVTYPE=BND;POS=56721175;STRANDS=--:8;CIPOS=-29,28;CIEND=-29,28;CIPOS95=0,0;CIEND95=0,0;MATEID=80247_2;EVENT=80247;SU=8;PE=0;SR=8;ALG=PROD;AF=0.006497;NSAMP=189;MSQ=14.74;AC=190;AN=29246;NFAM=188
chr4	56733589	512538	N	<DUP>	1282.36	PASS	SVTYPE=DUP;POS=56733589;SVLEN=18221;END=56751810;STRANDS=-+:121;CIPOS=-23,21;CIEND=-24,23;CIPOS95=0,0;CIEND95=0,0;SU=121;PE=76;SR=45;ALG=PROD;AF=0.0001026;NSAMP=2;MSQ=244.6;AC=3;AN=29246;NFAM=2
chr4	56734597	77291_1	N	N]chr19:42464305]	116.03	LOW	SVTYPE=BND;POS=56734597;STRANDS=++:5;IMPRECISE;CIPOS=-10,395;CIEND=-8,500;CIPOS95=-2,100;CIEND95=-1,185;MATEID=77291_2;EVENT=77291;SU=5;PE=5;SR=0;ALG=PROD;AF=0.0001368;NSAMP=4;MSQ=25.05;AC=4;AN=29246;NFAM=4
chr4	56734654	80249_1	N	]chr7:69297770]N	8107.9	LOW	SVTYPE=BND;POS=56734654;STRANDS=-+:204;CIPOS=-7,6;CIEND=-4,5;CIPOS95=0,0;CIEND95=0,0;MATEID=80249_2;EVENT=80249;SU=204;PE=97;SR=107;ALG=PROD;AF=0.007317;NSAMP=214;MSQ=28.47;AC=214;AN=29246;NFAM=213
chr4	56734668	72946_1	N	]chr10:7501070]N	237151	LOW	SVTYPE=BND;POS=56734668;STRANDS=-+:4;IMPRECISE;CIPOS=-398,9;CIEND=-10,472;CIPOS95=-116,2;CIEND95=0,167;MATEID=72946_2;EVENT=72946;SU=4;PE=4;SR=0;ALG=PROD;AF=0.1348;NSAMP=3703;MSQ=39.16;AC=3943;AN=29246;NFAM=3566
chr4	56734668	77274_1	N	[chr19:39981866[N	69552.3	LOW	SVTYPE=BND;POS=56734668;STRANDS=--:228;IMPRECISE;CIPOS=-243,9;CIEND=-415,4;CIPOS95=-4,4;CIEND95=-34,4;MATEID=77274_2;EVENT=77274;SU=228;PE=228;SR=0;ALG=PROD;AF=0.04684;NSAMP=1370;MSQ=35.9;AC=1370;AN=29246;NFAM=1360
chr4	56734668	77290_1	N	[chr19:42464152[N	54825.3	LOW	SVTYPE=BND;POS=56734668;STRANDS=--:8;IMPRECISE;CIPOS=-435,29;CIEND=-501,29;CIPOS95=-110,29;CIEND95=-139,29;MATEID=77290_2;EVENT=77290;SU=8;PE=8;SR=0;ALG=PROD;AF=0.03782;NSAMP=1106;MSQ=30.65;AC=1106;AN=29246;NFAM=1088
chr4	56734668	79176_1	N	[chr6:31525296[N	160692	LOW	SVTYPE=BND;POS=56734668;STRANDS=--:378;CIPOS=-5,5;CIEND=-6,2;CIPOS95=0,0;CIEND95=0,0;MATEID=79176_2;EVENT=79176;SU=378;PE=238;SR=140;ALG=PROD;AF=0.0821;NSAMP=2398;MSQ=44.91;AC=2401;AN=29246;NFAM=2336
chr4	56734677	72962_1	N	]chr10:14167550]N	16860.7	LOW	SVTYPE=BND;POS=56734677;STRANDS=-+:4;IMPRECISE;CIPOS=-10,9;CIEND=-10,9;CIPOS95=-1,1;CIEND95=-1,1;MATEID=72962_2;EVENT=72962;SU=4;PE=1;SR=3;ALG=PROD;AF=0.01087;NSAMP=293;MSQ=49.33;AC=318;AN=29246;NFAM=290
chr4	56755535	512539	N	<DUP>	254.23	PASS	SVTYPE=DUP;POS=56755535;SVLEN=30495;END=56786030;STRANDS=-+:26;CIPOS=-4,1;CIEND=-3,2;CIPOS95=0,0;CIEND95=0,0;SU=26;PE=17;SR=9;ALG=PROD;AF=3.419e-05;NSAMP=1;MSQ=253.2;AC=1;AN=29246;NFAM=1
chr4	56770624	337969_1	N	N[chr4:56771616[	26981.8	PASS	SVTYPE=BND;POS=56770624;STRANDS=+-:1250;CIPOS=-1,1;CIEND=-1,1;CIPOS95=0,0;CIEND95=0,0;MATEID=337969_2;EVENT=337969;SU=1250;PE=712;SR=538;ALG=PROD;AF=0.001539;NSAMP=45;MSQ=452.61;RECLASSIFIED;AC=45;AN=29246;NFAM=44
chr4	56771616	337969_2	N	]chr4:56770624]N	26981.8	PASS	SVTYPE=BND;POS=56770624;STRANDS=+-:1250;CIPOS=-1,1;CIEND=-1,1;CIPOS95=0,0;CIEND95=0,0;MATEID=337969_1;EVENT=337969;SECONDARY;SU=1250;PE=712;SR=538;ALG=PROD;AF=0.001539;NSAMP=45;MSQ=452.61;RECLASSIFIED;AC=45;AN=29246;NFAM=44
chr4	56775416	78234_1	N	[chr5:20729104[N	10928.7	LOW	SVTYPE=BND;POS=56775416;STRANDS=--:12;CIPOS=-28,28;CIEND=-29,28;CIPOS95=0,0;CIEND95=0,0;MATEID=78234_2;EVENT=78234;SU=12;PE=0;SR=12;ALG=PROD;AF=0.01128;NSAMP=329;MSQ=18.36;AC=330;AN=29246;NFAM=326
chr4	56776509	337971	N	<DEL>	2021.8	PASS	SVTYPE=DEL;POS=56776509;SVLEN=-6886;END=56783395;STRANDS=+-:106;IMPRECISE;CIPOS=-14,168;CIEND=-184,15;CIPOS95=-10,10;CIEND95=-10,10;SU=106;PE=106;SR=0;ALG=PROD;AF=0.0002735;NSAMP=8;MSQ=197.67;AC=8;AN=29246;NFAM=6
chr4	56783329	80646_1	N	]chr7:151359551]N	50.47	LOW	SVTYPE=BND;POS=56783329;STRANDS=-+:4;CIPOS=-9,8;CIEND=-9,8;CIPOS95=0,0;CIEND95=0,0;MATEID=80646_2;EVENT=80646;SU=4;PE=0;SR=4;ALG=PROD;AF=0.0001368;NSAMP=4;MSQ=9.55;AC=4;AN=29246;NFAM=4
chr4	56785250	512540_1	N	]chr4:76918950]N	2867.64	LOW	SVTYPE=BND;POS=56785250;STRANDS=-+:248;IMPRECISE;CIPOS=-252,8;CIEND=-6,347;CIPOS95=-4,4;CIEND95=-6,24;MATEID=512540_2;EVENT=512540;SU=248;PE=248;SR=0;ALG=PROD;AF=0.000718;NSAMP=21;MSQ=32.59;RECLASSIFIED;AC=21;AN=29246;NFAM=21
chr4	56785270	337973_1	N	N[chr4:76916074[	1091.71	LOW	SVTYPE=BND;POS=56785270;STRANDS=+-:27;IMPRECISE;CIPOS=-11,507;CIEND=-594,16;CIPOS95=-11,117;CIEND95=-120,16;MATEID=337973_2;EVENT=337973;SU=27;PE=27;SR=0;ALG=PROD;AF=0.0003419;NSAMP=10;MSQ=31.52;RECLASSIFIED;AC=10;AN=29246;NFAM=10
chr4	56795607	337974	N	<DEL>	539.74	PASS	SVTYPE=DEL;POS=56795607;SVLEN=-3369;END=56798976;STRANDS=+-:23;IMPRECISE;CIPOS=-10,162;CIEND=-371,9;CIPOS95=-3,25;CIEND95=-59,2;SU=23;PE=23;SR=0;ALG=PROD;AF=3.419e-05;NSAMP=1;MSQ=539.67;AC=1;AN=29246;NFAM=1
chr4	56795632	74127_1	N	]chr12:41697977]N	4791.21	LOW	SVTYPE=BND;POS=56795632;STRANDS=-+:21;CIPOS=-9,8;CIEND=-9,8;CIPOS95=0,0;CIEND95=0,0;MATEID=74127_2;EVENT=74127;SU=21;PE=0;SR=21;ALG=PROD;AF=0.004479;NSAMP=131;MSQ=26.11;AC=131;AN=29246;NFAM=130
chr4	56797045	78600_1	N	N[chr5:96856319[	29.74	LOW	SVTYPE=BND;POS=56797045;STRANDS=+-:4;IMPRECISE;CIPOS=-10,564;CIEND=-705,6;CIPOS95=-1,194;CIEND95=-251,0;MATEID=78600_2;EVENT=78600;SU=4;PE=4;SR=0;ALG=PROD;AF=6.839e-05;NSAMP=2;MSQ=8.2;AC=2;AN=29246;NFAM=2
chr4	56797157	337975	N	<DEL>	215.79	PASS	SVTYPE=DEL;POS=56797157;SVLEN=-4172;END=56801329;STRANDS=+-:8;IMPRECISE;CIPOS=-10,333;CIEND=-197,9;CIPOS95=-2,86;CIEND95=-63,2;SU=8;PE=8;SR=0;ALG=PROD;AF=3.419e-05;NSAMP=1;MSQ=215.79;AC=1;AN=29246;NFAM=1
chr4	56797192	10921_2	N	N]chr1:65152421]	16628.5	LOW	SVTYPE=BND;POS=56797192;STRANDS=++:130;IMPRECISE;CIPOS=-10,200;CIEND=-6,400;CIPOS95=-6,6;CIEND95=-6,46;MATEID=10921_1;EVENT=10921;SECONDARY;SU=130;PE=130;SR=0;ALG=PROD;AF=0.02052;NSAMP=589;MSQ=17.37;AC=600;AN=29246;NFAM=589
chr4	56797192	77075_1	N	N]chr19:8160546]	23237.5	LOW	SVTYPE=BND;POS=56797192;STRANDS=++:88;IMPRECISE;CIPOS=-19,78;CIEND=-10,495;CIPOS95=-7,7;CIEND95=-10,79;MATEID=77075_2;EVENT=77075;SU=88;PE=88;SR=0;ALG=PROD;AF=0.02821;NSAMP=813;MSQ=18.21;AC=825;AN=29246;NFAM=801
chr4	56797210	81002_1	N	N]chr8:72182760]	8637.99	LOW	SVTYPE=BND;POS=56797210;STRANDS=++:88;IMPRECISE;CIPOS=-28,314;CIEND=-9,600;CIPOS95=-8,8;CIEND95=-9,78;MATEID=81002_2;EVENT=81002;SU=88;PE=88;SR=0;ALG=PROD;AF=0.008582;NSAMP=250;MSQ=20.17;AC=251;AN=29246;NFAM=247
chr4	56797211	10922_2	N	[chr1:65152320[N	1470.14	LOW	SVTYPE=BND;POS=56797211;STRANDS=--:24;IMPRECISE;CIPOS=-9,8;CIEND=-8,8;CIPOS95=0,0;CIEND95=-1,1;MATEID=10922_1;EVENT=10922;SECONDARY;SU=24;PE=0;SR=24;ALG=PROD;AF=0.002154;NSAMP=63;MSQ=17.62;AC=63;AN=29246;NFAM=63
chr4	56797211	73363_1	N	[chr11:14638507[N	226838	LOW	SVTYPE=BND;POS=56797211;STRANDS=--:179;CIPOS=-9,7;CIEND=-3,5;CIPOS95=0,0;CIEND95=0,0;MATEID=73363_2;EVENT=73363;SU=179;PE=102;SR=77;ALG=PROD;AF=0.1351;NSAMP=3947;MSQ=34.51;AC=3951;AN=29246;NFAM=3781
chr4	56797211	73364_1	N	N]chr11:14638613]	3746.92	LOW	SVTYPE=BND;POS=56797211;STRANDS=++:102;IMPRECISE;CIPOS=-29,49;CIEND=-6,40;CIPOS95=-1,1;CIEND95=0,0;MATEID=73364_2;EVENT=73364;SU=102;PE=99;SR=3;ALG=PROD;AF=0.004582;NSAMP=133;MSQ=17.28;AC=134;AN=29246;NFAM=133
chr4	56797211	76170_1	N	[chr16:82374344[N	287116	LOW	SVTYPE=BND;POS=56797211;STRANDS=--:9;IMPRECISE;CIPOS=-30,29;CIEND=-30,26;CIPOS95=-1,1;CIEND95=-1,1;MATEID=76170_2;EVENT=76170;SU=9;PE=7;SR=2;ALG=PROD;AF=0.1633;NSAMP=4761;MSQ=37.43;AC=4775;AN=29246;NFAM=4567
chr4	56797211	77074_1	N	[chr19:8160449[N	182902	LOW	SVTYPE=BND;POS=56797211;STRANDS=--:9;IMPRECISE;CIPOS=-30,29;CIEND=-29,29;CIPOS95=0,0;CIEND95=-1,1;MATEID=77074_2;EVENT=77074;SU=9;PE=4;SR=5;ALG=PROD;AF=0.1146;NSAMP=3348;MSQ=33.23;AC=3351;AN=29246;NFAM=3224
chr4	56797211	78897_1	N	[chr5:159535836[N	335012	LOW	SVTYPE=BND;POS=56797211;STRANDS=--:1549;CIPOS=-1,1;CIEND=0,2;CIPOS95=0,0;CIEND95=0,0;MATEID=78897_2;EVENT=78897;SU=1549;PE=755;SR=794;ALG=PROD;AF=0.1741;NSAMP=5087;MSQ=39.41;AC=5093;AN=29246;NFAM=4858
chr4	56797211	81001_1	N	[chr8:72182649[N	207434	LOW	SVTYPE=BND;POS=56797211;STRANDS=--:220;CIPOS=-7,6;CIEND=-5,5;CIPOS95=0,0;CIEND95=0,0;MATEID=81001_2;EVENT=81001;SU=220;PE=108;SR=112;ALG=PROD;AF=0.1257;NSAMP=3677;MSQ=33.79;AC=3677;AN=29246;NFAM=3544
chr4	56797211	81577_1	N	[chr9:61696977[N	252007	LOW	SVTYPE=BND;POS=56797211;STRANDS=--:148;CIPOS=-8,7;CIEND=-2,5;CIPOS95=0,0;CIEND95=0,0;MATEID=81577_2;EVENT=81577;SU=148;PE=84;SR=64;ALG=PROD;AF=0.1493;NSAMP=4342;MSQ=34.62;AC=4365;AN=29246;NFAM=4163
chr4	56797211	81578_1	N	N]chr9:61697085]	2360.45	LOW	SVTYPE=BND;POS=56797211;STRANDS=++:83;IMPRECISE;CIPOS=-10,9;CIEND=-8,2;CIPOS95=0,0;CIEND95=-1,1;MATEID=81578_2;EVENT=81578;SU=83;PE=77;SR=6;ALG=PROD;AF=0.003146;NSAMP=92;MSQ=15.88;AC=92;AN=29246;NFAM=92
chr4	56797213	78896_1	N	N]chr5:159535934]	41733.9	LOW	SVTYPE=BND;POS=56797213;STRANDS=++:808;CIPOS=-12,7;CIEND=-2,0;CIPOS95=0,0;CIEND95=0,0;MATEID=78896_2;EVENT=78896;SU=808;PE=791;SR=17;ALG=PROD;AF=0.03942;NSAMP=1124;MSQ=24.36;AC=1153;AN=29246;NFAM=1108
chr4	56797223	76172_1	N	N]chr16:82374433]	49242.4	LOW	SVTYPE=BND;POS=56797223;STRANDS=++:16;IMPRECISE;CIPOS=-30,295;CIEND=-26,489;CIPOS95=-30,31;CIEND95=-26,80;MATEID=76172_2;EVENT=76172;SU=16;PE=16;SR=0;ALG=PROD;AF=0.0478;NSAMP=1389;MSQ=23.36;AC=1398;AN=29246;NFAM=1363
chr4	56799094	337976	N	<DEL>	227.69	PASS	SVTYPE=DEL;POS=56799094;SVLEN=-2229;END=56801323;STRANDS=+-:10;IMPRECISE;CIPOS=-10,264;CIEND=-220,9;CIPOS95=-2,46;CIEND95=-67,1;SU=10;PE=10;SR=0;ALG=PROD;AF=3.419e-05;NSAMP=1;MSQ=227.69;AC=1;AN=29246;NFAM=1
chr4	56801349	337978	N	<DEL>	311.66	PASS	SVTYPE=DEL;POS=56801349;SVLEN=-706;END=56802055;STRANDS=+-:14;CIPOS=-4,4;CIEND=-10,9;CIPOS95=0,0;CIEND95=0,0;SU=14;PE=7;SR=7;ALG=PROD;AF=3.419e-05;NSAMP=1;MSQ=311.66;AC=1;AN=29246;NFAM=1
chr4	56805615	76349_1	N	[chr17:27211267[N	161.43	LOW	SVTYPE=BND;POS=56805615;STRANDS=--:21;CIPOS=-26,29;CIEND=-25,24;CIPOS95=0,0;CIEND95=0,0;MATEID=76349_2;EVENT=76349;SU=21;PE=3;SR=18;ALG=PROD;AF=6.839e-05;NSAMP=2;MSQ=80.72;AC=2;AN=29246;NFAM=2
chr4	56805629	76367_1	N	N]chr17:27213357]	1603.05	LOW	SVTYPE=BND;POS=56805629;STRANDS=++:8;IMPRECISE;CIPOS=-50,416;CIEND=-47,462;CIPOS95=-50,68;CIEND95=-47,158;MATEID=76367_2;EVENT=76367;SU=8;PE=8;SR=0;ALG=PROD;AF=0.002052;NSAMP=60;MSQ=25.01;AC=60;AN=29246;NFAM=60
chr4	56806112	337979_1	N	N[chr4:56806411[	357.38	LOW	SVTYPE=BND;POS=56806112;STRANDS=+-:94;CIPOS=-6,5;CIEND=-6,3;CIPOS95=0,0;CIEND95=0,0;MATEID=337979_2;EVENT=337979;SU=94;PE=0;SR=94;ALG=PROD;AF=0.0003761;NSAMP=11;MSQ=17.29;RECLASSIFIED;AC=11;AN=29246;NFAM=11
chr4	56806411	337979_2	N	]chr4:56806112]N	357.38	LOW	SVTYPE=BND;POS=56806112;STRANDS=+-:94;CIPOS=-6,3;CIEND=-6,5;CIPOS95=0,0;CIEND95=0,0;MATEID=337979_1;EVENT=337979;SECONDARY;SU=94;PE=0;SR=94;ALG=PROD;AF=0.0003761;NSAMP=11;MSQ=17.29;RECLASSIFIED;AC=11;AN=29246;NFAM=11
chr4	56812616	337980_1	N	N[chr4:56812670[	219.45	LOW	SVTYPE=BND;POS=56812616;STRANDS=+-:8;CIPOS=-10,9;CIEND=-10,9;CIPOS95=0,0;CIEND95=0,0;MATEID=337980_2;EVENT=337980;SU=8;PE=0;SR=8;ALG=PROD;AF=3.419e-05;NSAMP=1;MSQ=218.8;RECLASSIFIED;AC=1;AN=29246;NFAM=1
chr4	56812670	337980_2	N	]chr4:56812616]N	219.45	LOW	SVTYPE=BND;POS=56812616;STRANDS=+-:8;CIPOS=-10,9;CIEND=-10,9;CIPOS95=0,0;CIEND95=0,0;MATEID=337980_1;EVENT=337980;SECONDARY;SU=8;PE=0;SR=8;ALG=PROD;AF=3.419e-05;NSAMP=1;MSQ=218.8;RECLASSIFIED;AC=1;AN=29246;NFAM=1
chr4	56816747	337981_1	N	N[chr4:56817047[	40.28	LOW	SVTYPE=BND;POS=56816747;STRANDS=+-:4;CIPOS=-9,8;CIEND=-9,8;CIPOS95=0,0;CIEND95=0,0;MATEID=337981_2;EVENT=337981;SU=4;PE=0;SR=4;ALG=PROD;AF=0.0001026;NSAMP=3;MSQ=10.54;RECLASSIFIED;AC=3;AN=29246;NFAM=3
chr4	56817047	337981_2	N	]chr4:56816747]N	40.28	LOW	SVTYPE=BND;POS=56816747;STRANDS=+-:4;CIPOS=-9,8;CIEND=-9,8;CIPOS95=0,0;CIEND95=0,0;MATEID=337981_1;EVENT=337981;SECONDARY;SU=4;PE=0;SR=4;ALG=PROD;AF=0.0001026;NSAMP=3;MSQ=10.54;RECLASSIFIED;AC=3;AN=29246;NFAM=3
chr4	56830939	337983_1	N	N[chr4:56840162[	15963.7	PASS	SVTYPE=BND;POS=56830939;STRANDS=+-:670;CIPOS=-1,3;CIEND=-6,1;CIPOS95=0,0;CIEND95=0,0;MATEID=337983_2;EVENT=337983;SU=670;PE=486;SR=184;ALG=PROD;AF=0.001402;NSAMP=41;MSQ=339.26;RECLASSIFIED;AC=41;AN=29246;NFAM=41
chr4	56831490	77660_1	N	]chr20:50075466]N	1541.24	LOW	SVTYPE=BND;POS=56831490;STRANDS=-+:8;CIPOS=-29,28;CIEND=-29,28;CIPOS95=0,0;CIEND95=0,0;MATEID=77660_2;EVENT=77660;SU=8;PE=0;SR=8;ALG=PROD;AF=0.001846;NSAMP=54;MSQ=23.38;AC=54;AN=29246;NFAM=54
chr4	56831810	337984	N	<DEL>	98.88	PASS	SVTYPE=DEL;POS=56831810;SVLEN=-6135;END=56837945;STRANDS=+-:6;IMPRECISE;CIPOS=-10,284;CIEND=-326,9;CIPOS95=-3,69;CIEND95=-69,3;SU=6;PE=6;SR=0;ALG=PROD;AF=3.419e-05;NSAMP=1;MSQ=98.88;AC=1;AN=29246;NFAM=1
chr4	56833713	512541	N	<DUP>	655.55	PASS	SVTYPE=DUP;POS=56833713;SVLEN=678;END=56834391;STRANDS=-+:56;CIPOS=-25,22;CIEND=-30,29;CIPOS95=0,0;CIEND95=0,0;SU=56;PE=30;SR=26;ALG=PROD;AF=0.0001368;NSAMP=3;MSQ=210.3;AC=4;AN=29246;NFAM=3
chr4	56834693	337985	N	<DEL>	1321.08	PASS	SVTYPE=DEL;POS=56834693;SVLEN=-4522;END=56839215;STRANDS=+-:62;IMPRECISE;CIPOS=-30,486;CIEND=-424,53;CIPOS95=-30,87;CIEND95=-48,48;SU=62;PE=62;SR=0;ALG=SUM;AF=3.419e-05;NSAMP=1;MSQ=335.64;AC=1;AN=29246;NFAM=1
chr4	56839175	337988_1	N	N[chr4:56840193[	35339.4	LOW	SVTYPE=BND;POS=56839175;STRANDS=+-:4;IMPRECISE;CIPOS=-10,483;CIEND=-350,9;CIPOS95=-2,147;CIEND95=-124,2;MATEID=337988_2;EVENT=337988;SU=4;PE=4;SR=0;ALG=PROD;AF=0.0053;NSAMP=155;MSQ=188.61;RECLASSIFIED;AC=155;AN=29246;NFAM=153
chr4	56839220	337987_1	N	N[chr4:56839646[	11567.9	LOW	SVTYPE=BND;POS=56839220;STRANDS=+-:12;IMPRECISE;CIPOS=-10,9;CIEND=-10,9;CIPOS95=-3,3;CIEND95=-2,4;MATEID=337987_2;EVENT=337987;SU=12;PE=11;SR=1;ALG=PROD;AF=0.002975;NSAMP=87;MSQ=87.6;RECLASSIFIED;AC=87;AN=29246;NFAM=87
chr4	56839646	337987_2	N	]chr4:56839220]N	11567.9	LOW	SVTYPE=BND;POS=56839220;STRANDS=+-:12;IMPRECISE;CIPOS=-10,9;CIEND=-10,9;CIPOS95=-2,4;CIEND95=-3,3;MATEID=337987_1;EVENT=337987;SECONDARY;SU=12;PE=11;SR=1;ALG=PROD;AF=0.002975;NSAMP=87;MSQ=87.6;RECLASSIFIED;AC=87;AN=29246;NFAM=87
chr4	56840162	337983_2	N	]chr4:56830939]N	15963.7	PASS	SVTYPE=BND;POS=56830939;STRANDS=+-:670;CIPOS=-6,1;CIEND=-1,3;CIPOS95=0,0;CIEND95=0,0;MATEID=337983_1;EVENT=337983;SECONDARY;SU=670;PE=486;SR=184;ALG=PROD;AF=0.001402;NSAMP=41;MSQ=339.26;RECLASSIFIED;AC=41;AN=29246;NFAM=41
chr4	56840193	337988_2	N	]chr4:56839175]N	35339.4	LOW	SVTYPE=BND;POS=56839175;STRANDS=+-:4;IMPRECISE;CIPOS=-350,9;CIEND=-10,483;CIPOS95=-124,2;CIEND95=-2,147;MATEID=337988_1;EVENT=337988;SECONDARY;SU=4;PE=4;SR=0;ALG=PROD;AF=0.0053;NSAMP=155;MSQ=188.61;RECLASSIFIED;AC=155;AN=29246;NFAM=153
chr4	56840254	337989	N	<DEL>	1827.23	PASS	SVTYPE=DEL;POS=56840254;SVLEN=-3846;END=56844100;STRANDS=+-:72;IMPRECISE;CIPOS=-28,165;CIEND=-352,9;CIPOS95=-10,10;CIEND95=-21,9;SU=72;PE=72;SR=0;ALG=PROD;AF=0.0001368;NSAMP=4;MSQ=215.66;AC=4;AN=29246;NFAM=4
chr4	56841997	512543_1	N	]chr4:56851015]N	3042.2	LOW	SVTYPE=BND;POS=56841997;STRANDS=-+:9;IMPRECISE;CIPOS=-639,29;CIEND=-28,707;CIPOS95=-83,29;CIEND95=-28,110;MATEID=512543_2;EVENT=512543;SU=9;PE=9;SR=0;ALG=PROD;AF=0.003659;NSAMP=107;MSQ=12.16;RECLASSIFIED;AC=107;AN=29246;NFAM=106
chr4	56851015	512543_2	N	N[chr4:56841997[	3042.2	LOW	SVTYPE=BND;POS=56841997;STRANDS=-+:9;IMPRECISE;CIPOS=-28,707;CIEND=-639,29;CIPOS95=-28,110;CIEND95=-83,29;MATEID=512543_1;EVENT=512543;SECONDARY;SU=9;PE=9;SR=0;ALG=PROD;AF=0.003659;NSAMP=107;MSQ=12.16;RECLASSIFIED;AC=107;AN=29246;NFAM=106
chr4	56853588	51009_2	N	]chr2:162753025]N	360059	LOW	SVTYPE=BND;POS=56853588;STRANDS=+-:5;IMPRECISE;CIPOS=-10,9;CIEND=-4,9;CIPOS95=0,0;CIEND95=0,1;MATEID=51009_1;EVENT=51009;SECONDARY;SU=5;PE=0;SR=5;ALG=PROD;AF=0.1013;NSAMP=2964;MSQ=74.11;AC=2964;AN=29246;NFAM=2838
chr4	56853903	337992_1	N	N[chr4:56856377[	4584.47	PASS	SVTYPE=BND;POS=56853903;STRANDS=+-:231;IMPRECISE;CIPOS=-11,117;CIEND=-224,32;CIPOS95=-2,2;CIEND95=-3,3;MATEID=337992_2;EVENT=337992;SU=231;PE=231;SR=0;ALG=PROD;AF=3.419e-05;NSAMP=1;MSQ=125.68;RECLASSIFIED;AC=1;AN=29246;NFAM=1
chr4	56854446	512544	N	<DUP>	288.81	PASS	SVTYPE=DUP;POS=56854446;SVLEN=2055;END=56856501;STRANDS=-+:29;IMPRECISE;CIPOS=-268,29;CIEND=-30,229;CIPOS95=-22,22;CIEND95=-29,29;SU=29;PE=29;SR=0;ALG=PROD;AF=0.0001026;NSAMP=2;MSQ=144.09;AC=3;AN=29246;NFAM=2
chr4	56856377	337992_2	N	]chr4:56853903]N	4584.47	PASS	SVTYPE=BND;POS=56853903;STRANDS=+-:231;IMPRECISE;CIPOS=-224,32;CIEND=-11,117;CIPOS95=-3,3;CIEND95=-2,2;MATEID=337992_1;EVENT=337992;SECONDARY;SU=231;PE=231;SR=0;ALG=PROD;AF=3.419e-05;NSAMP=1;MSQ=125.68;RECLASSIFIED;AC=1;AN=29246;NFAM=1
chr4	56858491	336873_2	N	]chr4:44511567]N	418267	LOW	SVTYPE=BND;POS=44511567;STRANDS=+-:21;CIPOS=-9,8;CIEND=-9,8;CIPOS95=0,0;CIEND95=0,0;MATEID=336873_1;EVENT=336873;SECONDARY;SU=21;PE=0;SR=21;ALG=PROD;AF=0.1878;NSAMP=5492;MSQ=46.69;RECLASSIFIED;AC=5493;AN=29246;NFAM=5217
chr4	56858511	51010_2	N	N[chr2:34657596[	17974.7	LOW	SVTYPE=BND;POS=56858511;STRANDS=-+:4;IMPRECISE;CIPOS=-9,8;CIEND=-8,9;CIPOS95=0,0;CIEND95=0,1;MATEID=51010_1;EVENT=51010;SECONDARY;SU=4;PE=0;SR=4;ALG=PROD;AF=0.02298;NSAMP=671;MSQ=18.25;AC=672;AN=29246;NFAM=665
chr4	56861864	337993	N	<DEL>	2133.72	PASS	SVTYPE=DEL;POS=56861864;SVLEN=-8261;END=56870125;STRANDS=+-:95;CIPOS=-5,9;CIEND=-10,9;CIPOS95=0,0;CIEND95=0,0;SU=95;PE=76;SR=19;ALG=PROD;AF=0.000171;NSAMP=5;MSQ=293.07;AC=5;AN=29246;NFAM=5
chr4	56864867	337994_1	N	N[chr4:56869995[	9645.25	LOW	SVTYPE=BND;POS=56864867;STRANDS=+-:468;IMPRECISE;CIPOS=-11,208;CIEND=-221,18;CIPOS95=-2,2;CIEND95=-6,6;MATEID=337994_2;EVENT=337994;SU=468;PE=468;SR=0;ALG=PROD;AF=0.001026;NSAMP=30;MSQ=196.47;RECLASSIFIED;AC=30;AN=29246;NFAM=28
chr4	56869995	337994_2	N	]chr4:56864867]N	9645.25	LOW	SVTYPE=BND;POS=56864867;STRANDS=+-:468;IMPRECISE;CIPOS=-221,18;CIEND=-11,208;CIPOS95=-6,6;CIEND95=-2,2;MATEID=337994_1;EVENT=337994;SECONDARY;SU=468;PE=468;SR=0;ALG=PROD;AF=0.001026;NSAMP=30;MSQ=196.47;RECLASSIFIED;AC=30;AN=29246;NFAM=28
chr4	56874208	512545_1	N	]chr4:115922338]N	37.47	LOW	SVTYPE=BND;POS=56874208;STRANDS=-+:4;IMPRECISE;CIPOS=-2,9;CIEND=-7,7;CIPOS95=0,1;CIEND95=-2,3;MATEID=512545_2;EVENT=512545;SU=4;PE=0;SR=4;ALG=PROD;AF=6.839e-05;NSAMP=2;MSQ=7.76;RECLASSIFIED;AC=2;AN=29246;NFAM=2
chr4	56876332	79772_1	N	N[chr6:153383277[	10932	LOW	SVTYPE=BND;POS=56876332;STRANDS=+-:4;IMPRECISE;CIPOS=-10,504;CIEND=-631,9;CIPOS95=-2,157;CIEND95=-221,1;MATEID=79772_2;EVENT=79772;SU=4;PE=4;SR=0;ALG=PROD;AF=0.008822;NSAMP=258;MSQ=23.73;AC=258;AN=29246;NFAM=254
chr4	56876333	75201_1	N	N]chr14:51110307]	21232.3	LOW	SVTYPE=BND;POS=56876333;STRANDS=++:147;IMPRECISE;CIPOS=-11,302;CIEND=-6,488;CIPOS95=-8,8;CIEND95=-6,63;MATEID=75201_2;EVENT=75201;SU=147;PE=147;SR=0;ALG=PROD;AF=0.0173;NSAMP=506;MSQ=28.6;AC=506;AN=29246;NFAM=501
chr4	56881755	512547	N	<DUP>	304.43	PASS	SVTYPE=DUP;POS=56881755;SVLEN=3974;END=56885729;STRANDS=-+:30;IMPRECISE;CIPOS=-331,29;CIEND=-30,319;CIPOS95=-34,29;CIEND95=-30,37;SU=30;PE=30;SR=0;ALG=PROD;AF=0.0001026;NSAMP=2;MSQ=151.82;AC=3;AN=29246;NFAM=1
chr4	56891186	80239_1	N	]chr7:68687352]N	503.41	LOW	SVTYPE=BND;POS=56891186;STRANDS=-+:6;CIPOS=-6,5;CIEND=-6,5;CIPOS95=0,0;CIEND95=0,0;MATEID=80239_2;EVENT=80239;SU=6;PE=0;SR=6;ALG=PROD;AF=0.0005813;NSAMP=17;MSQ=18.8;AC=17;AN=29246;NFAM=17
chr4	56893971	337996	N	<DEL>	3899.24	PASS	SVTYPE=DEL;POS=56893971;SVLEN=-5365;END=56899336;STRANDS=+-:167;CIPOS=-30,29;CIEND=-4,1;CIPOS95=0,0;CIEND95=0,0;SU=167;PE=110;SR=57;ALG=PROD;AF=0.000171;NSAMP=5;MSQ=593.98;AC=5;AN=29246;NFAM=3
chr4	56895030	337997	N	<DEL>	163417	PASS	SVTYPE=DEL;POS=56895030;SVLEN=-918;END=56895948;STRANDS=+-:141;IMPRECISE;CIPOS=-10,9;CIEND=-10,9;CIPOS95=-1,1;CIEND95=0,0;SU=141;PE=135;SR=6;ALG=PROD;AF=0.01546;NSAMP=412;MSQ=208.49;MEDGQR=2.78;Q10GQR=2.42;AC=452;AN=29246;NFAM=388
chr4	56895122	337998	N	<DEL>	181552	PASS	SVTYPE=DEL;POS=56895122;SVLEN=-499;END=56895621;STRANDS=+-:28;IMPRECISE;CIPOS=-30,29;CIEND=-30,29;CIPOS95=-1,1;CIEND95=-2,2;SU=28;PE=26;SR=2;ALG=PROD;AF=0.0143;NSAMP=403;MSQ=228.19;MEDGQR=4.08;Q10GQR=3.74;AC=404;AN=28256;NFAM=379
chr4	56895781	337999_1	N	N[chr4:56896048[	24482.7	LOW	SVTYPE=BND;POS=56895781;STRANDS=+-:16;CIPOS=-30,29;CIEND=-29,29;CIPOS95=0,0;CIEND95=0,0;MATEID=337999_2;EVENT=337999;SU=16;PE=11;SR=5;ALG=PROD;AF=0.004548;NSAMP=132;MSQ=163.09;RECLASSIFIED;AC=133;AN=29246;NFAM=129
chr4	56895949	74466_1	N	[chr12:113127511[N	219.53	LOW	SVTYPE=BND;POS=56895949;STRANDS=--:4;CIPOS=-9,8;CIEND=-9,8;CIPOS95=0,0;CIEND95=0,0;MATEID=74466_2;EVENT=74466;SU=4;PE=0;SR=4;ALG=PROD;AF=0.0003419;NSAMP=10;MSQ=8.82;AC=10;AN=29246;NFAM=10
chr4	56896048	337999_2	N	]chr4:56895781]N	24482.7	LOW	SVTYPE=BND;POS=56895781;STRANDS=+-:16;CIPOS=-29,29;CIEND=-30,29;CIPOS95=0,0;CIEND95=0,0;MATEID=337999_1;EVENT=337999;SECONDARY;SU=16;PE=11;SR=5;ALG=PROD;AF=0.004548;NSAMP=132;MSQ=163.09;RECLASSIFIED;AC=133;AN=29246;NFAM=129
chr4	56905348	82065_1	N	N[chr9:127523176[	306.95	LOW	SVTYPE=BND;POS=56905348;STRANDS=+-:4;IMPRECISE;CIPOS=-10,9;CIEND=-7,9;CIPOS95=-3,3;CIEND95=-2,3;MATEID=82065_2;EVENT=82065;SU=4;PE=3;SR=1;ALG=PROD;AF=0.0004103;NSAMP=11;MSQ=15.05;AC=12;AN=29246;NFAM=11
chr4	56905369	51011_2	N	[chr2:112338864[N	344.23	LOW	SVTYPE=BND;POS=56905369;STRANDS=--:5;IMPRECISE;CIPOS=-430,9;CIEND=-607,6;CIPOS95=-136,2;CIEND95=-214,0;MATEID=51011_1;EVENT=51011;SECONDARY;SU=5;PE=5;SR=0;ALG=PROD;AF=0.0004787;NSAMP=14;MSQ=16.17;AC=14;AN=29246;NFAM=14
chr4	56907870	76863_1	N	[chr18:33578460[N	2438.07	LOW	SVTYPE=BND;POS=56907870;STRANDS=--:9;CIPOS=-29,28;CIEND=-29,28;CIPOS95=0,0;CIEND95=0,0;MATEID=76863_2;EVENT=76863;SU=9;PE=0;SR=9;ALG=PROD;AF=3.753e-05;NSAMP=1;MSQ=20.76;AC=1;AN=26642;NFAM=1
chr4	56907886	66570_2	N	N]chr3:74614476]	4141.86	LOW	SVTYPE=BND;POS=56907886;STRANDS=++:45;CIPOS=-9,8;CIEND=-9,8;CIPOS95=0,0;CIEND95=0,0;MATEID=66570_1;EVENT=66570;SECONDARY;SU=45;PE=0;SR=45;ALG=PROD;AF=0.0009021;NSAMP=25;MSQ=27.49;AC=25;AN=27712;NFAM=25
chr4	56917817	338001_1	N	N[chr4:56918222[	20651.5	LOW	SVTYPE=BND;POS=56917817;STRANDS=+-:4;CIPOS=-9,8;CIEND=-9,8;CIPOS95=0,0;CIEND95=0,0;MATEID=338001_2;EVENT=338001;SU=4;PE=0;SR=4;ALG=PROD;AF=0.005266;NSAMP=154;MSQ=110.71;RECLASSIFIED;AC=154;AN=29246;NFAM=148
chr4	56917940	338002_1	N	N[chr4:56918237[	67265.1	PASS	SVTYPE=BND;POS=56917940;STRANDS=+-:723;CIPOS=-1,1;CIEND=0,1;CIPOS95=0,0;CIEND95=0,0;MATEID=338002_2;EVENT=338002;SU=723;PE=223;SR=500;ALG=PROD;AF=0.005676;NSAMP=164;MSQ=333.19;RECLASSIFIED;AC=166;AN=29246;NFAM=158
chr4	56918222	338001_2	N	]chr4:56917817]N	20651.5	LOW	SVTYPE=BND;POS=56917817;STRANDS=+-:4;CIPOS=-9,8;CIEND=-9,8;CIPOS95=0,0;CIEND95=0,0;MATEID=338001_1;EVENT=338001;SECONDARY;SU=4;PE=0;SR=4;ALG=PROD;AF=0.005266;NSAMP=154;MSQ=110.71;RECLASSIFIED;AC=154;AN=29246;NFAM=148
chr4	56918237	338002_2	N	]chr4:56917940]N	67265.1	PASS	SVTYPE=BND;POS=56917940;STRANDS=+-:723;CIPOS=0,1;CIEND=-1,1;CIPOS95=0,0;CIEND95=0,0;MATEID=338002_1;EVENT=338002;SECONDARY;SU=723;PE=223;SR=500;ALG=PROD;AF=0.005676;NSAMP=164;MSQ=333.19;RECLASSIFIED;AC=166;AN=29246;NFAM=158
chr4	56922277	81975_1	N	]chr9:110524716]N	1716.71	LOW	SVTYPE=BND;POS=56922277;STRANDS=-+:96;CIPOS=-3,5;CIEND=-6,5;CIPOS95=0,0;CIEND95=0,0;MATEID=81975_2;EVENT=81975;SU=96;PE=0;SR=96;ALG=PROD;AF=0.001231;NSAMP=36;MSQ=33.89;AC=36;AN=29246;NFAM=36
chr4	56923678	338003_1	N	N[chr4:56923968[	50.51	LOW	SVTYPE=BND;POS=56923678;STRANDS=+-:5;CIPOS=-10,9;CIEND=-10,9;CIPOS95=0,0;CIEND95=0,0;MATEID=338003_2;EVENT=338003;SU=5;PE=0;SR=5;ALG=PROD;AF=0.0001026;NSAMP=3;MSQ=14.19;RECLASSIFIED;AC=3;AN=29246;NFAM=3
chr4	56923968	338003_2	N	]chr4:56923678]N	50.51	LOW	SVTYPE=BND;POS=56923678;STRANDS=+-:5;CIPOS=-10,9;CIEND=-10,9;CIPOS95=0,0;CIEND95=0,0;MATEID=338003_1;EVENT=338003;SECONDARY;SU=5;PE=0;SR=5;ALG=PROD;AF=0.0001026;NSAMP=3;MSQ=14.19;RECLASSIFIED;AC=3;AN=29246;NFAM=3
chr4	56930710	338004_1	N	N[chr4:56930958[	79.21	LOW	SVTYPE=BND;POS=56930710;STRANDS=+-:5;IMPRECISE;CIPOS=-9,9;CIEND=-10,9;CIPOS95=0,1;CIEND95=0,0;MATEID=338004_2;EVENT=338004;SU=5;PE=0;SR=5;ALG=PROD;AF=0.000171;NSAMP=5;MSQ=10.5;RECLASSIFIED;AC=5;AN=29246;NFAM=5
chr4	56930958	338004_2	N	]chr4:56930710]N	79.21	LOW	SVTYPE=BND;POS=56930710;STRANDS=+-:5;IMPRECISE;CIPOS=-10,9;CIEND=-9,9;CIPOS95=0,0;CIEND95=0,1;MATEID=338004_1;EVENT=338004;SECONDARY;SU=5;PE=0;SR=5;ALG=PROD;AF=0.000171;NSAMP=5;MSQ=10.5;RECLASSIFIED;AC=5;AN=29246;NFAM=5
chr4	56935969	338005	N	<DEL>	245.47	PASS	SVTYPE=DEL;POS=56935969;SVLEN=-8661;END=56944630;STRANDS=+-:11;IMPRECISE;CIPOS=-10,223;CIEND=-319,9;CIPOS95=-1,63;CIEND95=-66,0;SU=11;PE=11;SR=0;ALG=PROD;AF=3.419e-05;NSAMP=1;MSQ=245.47;AC=1;AN=29246;NFAM=1
chr4	56942879	51012_2	N	N]chr2:162753030]	834251	LOW	SVTYPE=BND;POS=56942879;STRANDS=++:153;CIPOS=-9,9;CIEND=-5,10;CIPOS95=0,0;CIEND95=0,0;MATEID=51012_1;EVENT=51012;SECONDARY;SU=153;PE=141;SR=12;ALG=PROD;AF=0.1882;NSAMP=5505;MSQ=84.75;AC=5505;AN=29246;NFAM=5158
chr4	56942900	51013_2	N	[chr2:162752903[N	2.323e+06	LOW	SVTYPE=BND;POS=56942900;STRANDS=--:7;IMPRECISE;CIPOS=-644,49;CIEND=-876,49;CIPOS95=-99,49;CIEND95=-138,49;MATEID=51013_1;EVENT=51013;SECONDARY;SU=7;PE=7;SR=0;ALG=PROD;AF=0.3495;NSAMP=10198;MSQ=126.04;AC=10222;AN=29246;NFAM=9336
chr4	56949930	338006	N	<DEL>	164.69	PASS	SVTYPE=DEL;POS=56949930;SVLEN=-1363;END=56951293;STRANDS=+-:15;IMPRECISE;CIPOS=-5,0;CIEND=-10,9;CIPOS95=-5,0;CIEND95=0,0;SU=15;PE=7;SR=8;ALG=PROD;AF=3.419e-05;NSAMP=1;MSQ=164.69;AC=1;AN=29246;NFAM=1
chr4	56951835	338007_1	N	N[chr4:56952085[	101.7	LOW	SVTYPE=BND;POS=56951835;STRANDS=+-:5;CIPOS=-10,9;CIEND=-10,9;CIPOS95=0,0;CIEND95=0,0;MATEID=338007_2;EVENT=338007;SU=5;PE=0;SR=5;ALG=PROD;AF=0.0001368;NSAMP=4;MSQ=24.5;RECLASSIFIED;AC=4;AN=29246;NFAM=4
chr4	56952085	338007_2	N	]chr4:56951835]N	101.7	LOW	SVTYPE=BND;POS=56951835;STRANDS=+-:5;CIPOS=-10,9;CIEND=-10,9;CIPOS95=0,0;CIEND95=0,0;MATEID=338007_1;EVENT=338007;SECONDARY;SU=5;PE=0;SR=5;ALG=PROD;AF=0.0001368;NSAMP=4;MSQ=24.5;RECLASSIFIED;AC=4;AN=29246;NFAM=4
chr4	56953078	338008_1	N	N[chr4:56953382[	431.94	LOW	SVTYPE=BND;POS=56953078;STRANDS=+-:42;CIPOS=-6,5;CIEND=-6,5;CIPOS95=0,0;CIEND95=0,0;MATEID=338008_2;EVENT=338008;SU=42;PE=0;SR=42;ALG=PROD;AF=0.0002052;NSAMP=6;MSQ=18.59;RECLASSIFIED;AC=6;AN=29246;NFAM=6
chr4	56953382	338008_2	N	]chr4:56953078]N	431.94	LOW	SVTYPE=BND;POS=56953078;STRANDS=+-:42;CIPOS=-6,5;CIEND=-6,5;CIPOS95=0,0;CIEND95=0,0;MATEID=338008_1;EVENT=338008;SECONDARY;SU=42;PE=0;SR=42;ALG=PROD;AF=0.0002052;NSAMP=6;MSQ=18.59;RECLASSIFIED;AC=6;AN=29246;NFAM=6
chr4	56959527	338010_1	N	N[chr4:56959899[	799.23	LOW	SVTYPE=BND;POS=56959527;STRANDS=+-:11;IMPRECISE;CIPOS=-26,25;CIEND=-29,26;CIPOS95=0,0;CIEND95=-1,1;MATEID=338010_2;EVENT=338010;SU=11;PE=0;SR=11;ALG=PROD;AF=0.0009232;NSAMP=27;MSQ=19.77;RECLASSIFIED;AC=27;AN=29246;NFAM=27
chr4	56959899	338010_2	N	]chr4:56959527]N	799.23	LOW	SVTYPE=BND;POS=56959527;STRANDS=+-:11;IMPRECISE;CIPOS=-29,26;CIEND=-26,25;CIPOS95=-1,1;CIEND95=0,0;MATEID=338010_1;EVENT=338010;SECONDARY;SU=11;PE=0;SR=11;ALG=PROD;AF=0.0009232;NSAMP=27;MSQ=19.77;RECLASSIFIED;AC=27;AN=29246;NFAM=27
chr4	56961262	338011_1	N	N[chr4:56961669[	482.06	LOW	SVTYPE=BND;POS=56961262;STRANDS=+-:4;IMPRECISE;CIPOS=-1,9;CIEND=-7,7;CIPOS95=0,1;CIEND95=-2,3;MATEID=338011_2;EVENT=338011;SU=4;PE=0;SR=4;ALG=PROD;AF=0.0004445;NSAMP=13;MSQ=15.55;RECLASSIFIED;AC=13;AN=29246;NFAM=13
chr4	56961669	338011_2	N	]chr4:56961262]N	482.06	LOW	SVTYPE=BND;POS=56961262;STRANDS=+-:4;IMPRECISE;CIPOS=-7,7;CIEND=-1,9;CIPOS95=-2,3;CIEND95=0,1;MATEID=338011_1;EVENT=338011;SECONDARY;SU=4;PE=0;SR=4;ALG=PROD;AF=0.0004445;NSAMP=13;MSQ=15.55;RECLASSIFIED;AC=13;AN=29246;NFAM=13
chr4	56963177	338013	N	<DEL>	434.39	PASS	SVTYPE=DEL;POS=56963177;SVLEN=-4040;END=56967217;STRANDS=+-:17;IMPRECISE;CIPOS=-8,9;CIEND=-10,8;CIPOS95=-1,3;CIEND95=-3,1;SU=17;PE=16;SR=1;ALG=PROD;AF=3.419e-05;NSAMP=1;MSQ=434.39;AC=1;AN=29246;NFAM=1
chr4	56972200	338014	N	<DEL>	335.52	PASS	SVTYPE=DEL;POS=56972200;SVLEN=-3743;END=56975943;STRANDS=+-:10;IMPRECISE;CIPOS=-6,9;CIEND=-10,7;CIPOS95=-1,2;CIEND95=-3,0;SU=10;PE=9;SR=1;ALG=PROD;AF=3.419e-05;NSAMP=1;MSQ=335.52;AC=1;AN=29246;NFAM=1
chr4	56975942	512548	N	<DUP>	111.42	PASS	SVTYPE=DUP;POS=56975942;SVLEN=2551;END=56978493;STRANDS=-+:14;IMPRECISE;CIPOS=-364,9;CIEND=-10,449;CIPOS95=-31,3;CIEND95=-1,40;SU=14;PE=14;SR=0;ALG=PROD;AF=3.419e-05;NSAMP=1;MSQ=110.01;AC=1;AN=29246;NFAM=1
chr4	56984942	76353_1	N	N[chr17:27211243[	92.55	LOW	SVTYPE=BND;POS=56984942;STRANDS=+-:21;CIPOS=-23,21;CIEND=-23,20;CIPOS95=0,0;CIEND95=0,0;MATEID=76353_2;EVENT=76353;SU=21;PE=9;SR=12;ALG=PROD;AF=3.419e-05;NSAMP=1;MSQ=77.52;AC=1;AN=29246;NFAM=1
chr4	57003195	338015_1	N	N[chr4:57003458[	214.61	LOW	SVTYPE=BND;POS=57003195;STRANDS=+-:4;IMPRECISE;CIPOS=-9,8;CIEND=-9,8;CIPOS95=0,1;CIEND95=0,0;MATEID=338015_2;EVENT=338015;SU=4;PE=0;SR=4;ALG=PROD;AF=6.839e-05;NSAMP=2;MSQ=10.71;RECLASSIFIED;AC=2;AN=29246;NFAM=2
chr4	57003458	338015_2	N	]chr4:57003195]N	214.61	LOW	SVTYPE=BND;POS=57003195;STRANDS=+-:4;IMPRECISE;CIPOS=-9,8;CIEND=-9,8;CIPOS95=0,0;CIEND95=0,1;MATEID=338015_1;EVENT=338015;SECONDARY;SU=4;PE=0;SR=4;ALG=PROD;AF=6.839e-05;NSAMP=2;MSQ=10.71;RECLASSIFIED;AC=2;AN=29246;NFAM=2
chr4	57004245	82883_1	N	[chrX:118127037[N	439.97	LOW	SVTYPE=BND;POS=57004245;STRANDS=--:5;CIPOS=-10,9;CIEND=-10,9;CIPOS95=0,0;CIEND95=0,0;MATEID=82883_2;EVENT=82883;SU=5;PE=0;SR=5;ALG=PROD;AF=0.0002052;NSAMP=6;MSQ=16.12;AC=6;AN=29246;NFAM=6
chr4	57007074	75285_1	N	N[chr14:64893569[	116.4	LOW	SVTYPE=BND;POS=57007074;STRANDS=+-:15;IMPRECISE;CIPOS=-30,354;CIEND=-428,26;CIPOS95=-30,53;CIEND95=-103,26;MATEID=75285_2;EVENT=75285;SU=15;PE=15;SR=0;ALG=PROD;AF=3.419e-05;NSAMP=1;MSQ=20.89;AC=1;AN=29246;NFAM=1
chr4	57008207	74196_1	N	[chr12:57448574[N	9.38	LOW	SVTYPE=BND;POS=57008207;STRANDS=--:4;IMPRECISE;CIPOS=-9,8;CIEND=-10,7;CIPOS95=0,0;CIEND95=-2,0;MATEID=74196_2;EVENT=74196;SU=4;PE=0;SR=4;ALG=PROD;AF=3.419e-05;NSAMP=1;MSQ=9.36;AC=1;AN=29246;NFAM=1
chr4	57014497	338016_1	N	N[chr4:57014770[	34129.9	LOW	SVTYPE=BND;POS=57014497;STRANDS=+-:1389;CIPOS=0,0;CIEND=0,0;CIPOS95=0,0;CIEND95=0,0;MATEID=338016_2;EVENT=338016;SU=1389;PE=2;SR=1387;AF=0.01019;NSAMP=298;MSQ=29.9;RECLASSIFIED;AC=298;AN=29246;NFAM=297
chr4	57014770	338016_2	N	]chr4:57014497]N	34129.9	LOW	SVTYPE=BND;POS=57014497;STRANDS=+-:1389;CIPOS=0,0;CIEND=0,0;CIPOS95=0,0;CIEND95=0,0;MATEID=338016_1;EVENT=338016;SECONDARY;SU=1389;PE=2;SR=1387;AF=0.01019;NSAMP=298;MSQ=29.9;RECLASSIFIED;AC=298;AN=29246;NFAM=297
chr4	57014771	82766_1	N	]chrX:91118305]N	534.4	LOW	SVTYPE=BND;POS=57014771;STRANDS=-+:4;CIPOS=-9,8;CIEND=-9,8;CIPOS95=0,0;CIEND95=0,0;MATEID=82766_2;EVENT=82766;SU=4;PE=0;SR=4;ALG=PROD;AF=0.000171;NSAMP=5;MSQ=21.25;AC=5;AN=29246;NFAM=5
chr4	57015032	338017	N	<DEL>	233.7	PASS	SVTYPE=DEL;POS=57015032;SVLEN=-2237;END=57017269;STRANDS=+-:10;IMPRECISE;CIPOS=-10,7;CIEND=-9,5;CIPOS95=-1,0;CIEND95=0,0;SU=10;PE=6;SR=4;ALG=PROD;AF=3.419e-05;NSAMP=1;MSQ=233.7;AC=1;AN=29246;NFAM=1
chr4	57028143	512550_1	N	]chr4:57033157]N	1170.88	LOW	SVTYPE=BND;POS=57028143;STRANDS=-+:106;CIPOS=-30,29;CIEND=-5,4;CIPOS95=0,0;CIEND95=0,0;MATEID=512550_2;EVENT=512550;SU=106;PE=66;SR=40;ALG=PROD;AF=6.839e-05;NSAMP=2;MSQ=292.69;RECLASSIFIED;AC=2;AN=29246;NFAM=2
chr4	57028477	338019_1	N	N[chr4:57033186[	1887.25	PASS	SVTYPE=BND;POS=57028477;STRANDS=+-:99;CIPOS=-8,24;CIEND=-23,21;CIPOS95=0,0;CIEND95=0,0;MATEID=338019_2;EVENT=338019;SU=99;PE=53;SR=46;ALG=PROD;AF=6.839e-05;NSAMP=2;MSQ=447.86;RECLASSIFIED;AC=2;AN=29246;NFAM=2
chr4	57028627	79655_1	N	]chr6:122850292]N	4.54	LOW	SVTYPE=BND;POS=57028627;STRANDS=-+:6;IMPRECISE;CIPOS=-473,49;CIEND=-50,612;CIPOS95=-91,49;CIEND95=-50,132;MATEID=79655_2;EVENT=79655;SU=6;PE=6;SR=0;ALG=PROD;AF=3.419e-05;NSAMP=1;MSQ=4.48;AC=1;AN=29246;NFAM=1
chr4	57028640	79641_1	N	N[chr6:122847704[	29.64	LOW	SVTYPE=BND;POS=57028640;STRANDS=+-:10;IMPRECISE;CIPOS=-50,427;CIEND=-700,49;CIPOS95=-50,79;CIEND95=-106,49;MATEID=79641_2;EVENT=79641;SU=10;PE=10;SR=0;ALG=PROD;AF=3.419e-05;NSAMP=1;MSQ=29.49;AC=1;AN=29246;NFAM=1
chr4	57033157	512550_2	N	N[chr4:57028143[	1170.88	LOW	SVTYPE=BND;POS=57028143;STRANDS=-+:106;CIPOS=-5,4;CIEND=-30,29;CIPOS95=0,0;CIEND95=0,0;MATEID=512550_1;EVENT=512550;SECONDARY;SU=106;PE=66;SR=40;ALG=PROD;AF=6.839e-05;NSAMP=2;MSQ=292.69;RECLASSIFIED;AC=2;AN=29246;NFAM=2
chr4	57033186	338019_2	N	]chr4:57028477]N	1887.25	PASS	SVTYPE=BND;POS=57028477;STRANDS=+-:99;CIPOS=-23,21;CIEND=-8,24;CIPOS95=0,0;CIEND95=0,0;MATEID=338019_1;EVENT=338019;SECONDARY;SU=99;PE=53;SR=46;ALG=PROD;AF=6.839e-05;NSAMP=2;MSQ=447.86;RECLASSIFIED;AC=2;AN=29246;NFAM=2
chr4	57046197	338020_1	N	N[chr4:57046264[	200.75	LOW	SVTYPE=BND;POS=57046197;STRANDS=+-:8;CIPOS=-10,9;CIEND=-10,9;CIPOS95=0,0;CIEND95=0,0;MATEID=338020_2;EVENT=338020;SU=8;PE=0;SR=8;ALG=PROD;AF=3.419e-05;NSAMP=1;MSQ=200.7;RECLASSIFIED;AC=1;AN=29246;NFAM=1
chr4	57046264	338020_2	N	]chr4:57046197]N	200.75	LOW	SVTYPE=BND;POS=57046197;STRANDS=+-:8;CIPOS=-10,9;CIEND=-10,9;CIPOS95=0,0;CIEND95=0,0;MATEID=338020_1;EVENT=338020;SECONDARY;SU=8;PE=0;SR=8;ALG=PROD;AF=3.419e-05;NSAMP=1;MSQ=200.7;RECLASSIFIED;AC=1;AN=29246;NFAM=1
chr4	57060059	338021_1	N	N[chr4:57060142[	155.86	LOW	SVTYPE=BND;POS=57060059;STRANDS=+-:7;CIPOS=-5,4;CIEND=-5,4;CIPOS95=0,0;CIEND95=0,0;MATEID=338021_2;EVENT=338021;SU=7;PE=0;SR=7;ALG=PROD;AF=3.419e-05;NSAMP=1;MSQ=155.86;RECLASSIFIED;AC=1;AN=29246;NFAM=1
chr4	57060142	338021_2	N	]chr4:57060059]N	155.86	LOW	SVTYPE=BND;POS=57060059;STRANDS=+-:7;CIPOS=-5,4;CIEND=-5,4;CIPOS95=0,0;CIEND95=0,0;MATEID=338021_1;EVENT=338021;SECONDARY;SU=7;PE=0;SR=7;ALG=PROD;AF=3.419e-05;NSAMP=1;MSQ=155.86;RECLASSIFIED;AC=1;AN=29246;NFAM=1
chr4	57074040	587432_1	N	[chr4:120215578[N	5227.81	LOW	SVTYPE=BND;POS=57074040;STRANDS=--:8;CIPOS=-29,28;CIEND=-29,28;CIPOS95=0,0;CIEND95=0,0;MATEID=587432_2;EVENT=587432;SU=8;PE=0;SR=8;ALG=PROD;AF=0.005231;NSAMP=153;MSQ=18.36;AC=153;AN=29246;NFAM=153
chr4	57078428	338022	N	<DEL>	1030.98	PASS	SVTYPE=DEL;POS=57078428;SVLEN=-3228;END=57081656;STRANDS=+-:45;CIPOS=-22,21;CIEND=-23,21;CIPOS95=0,0;CIEND95=0,0;SU=45;PE=23;SR=22;ALG=PROD;AF=6.839e-05;NSAMP=2;MSQ=515.49;AC=2;AN=29246;NFAM=2
chr4	57093503	338023	N	<DEL>	1966.48	PASS	SVTYPE=DEL;POS=57093503;SVLEN=-25187;END=57118690;STRANDS=+-:74;IMPRECISE;CIPOS=-50,74;CIEND=-175,49;CIPOS95=-9,9;CIEND95=-10,10;SU=74;PE=74;SR=0;ALG=PROD;AF=3.419e-05;NSAMP=1;MSQ=353.74;AC=1;AN=29246;NFAM=1
chr4	57098437	338024	N	<DEL>	731.35	PASS	SVTYPE=DEL;POS=57098437;SVLEN=-1408;END=57099845;STRANDS=+-:31;CIPOS=-26,29;CIEND=-30,26;CIPOS95=0,0;CIEND95=0,0;SU=31;PE=21;SR=10;ALG=PROD;AF=6.839e-05;NSAMP=2;MSQ=365.68;AC=2;AN=29246;NFAM=2
chr4	57108559	76523_1	N	N]chr17:61908423]	12.11	LOW	SVTYPE=BND;POS=57108559;STRANDS=++:4;CIPOS=-9,8;CIEND=-9,8;CIPOS95=0,0;CIEND95=0,0;MATEID=76523_2;EVENT=76523;SU=4;PE=0;SR=4;ALG=PROD;AF=3.419e-05;NSAMP=1;MSQ=12.11;AC=1;AN=29246;NFAM=1
chr4	57109956	338026_1	N	N[chr4:57110327[	131.8	LOW	SVTYPE=BND;POS=57109956;STRANDS=+-:4;CIPOS=-9,8;CIEND=-9,8;CIPOS95=0,0;CIEND95=0,0;MATEID=338026_2;EVENT=338026;SU=4;PE=0;SR=4;ALG=PROD;AF=0.0002052;NSAMP=6;MSQ=15.16;RECLASSIFIED;AC=6;AN=29246;NFAM=6
chr4	57110327	338026_2	N	]chr4:57109956]N	131.8	LOW	SVTYPE=BND;POS=57109956;STRANDS=+-:4;CIPOS=-9,8;CIEND=-9,8;CIPOS95=0,0;CIEND95=0,0;MATEID=338026_1;EVENT=338026;SECONDARY;SU=4;PE=0;SR=4;ALG=PROD;AF=0.0002052;NSAMP=6;MSQ=15.16;RECLASSIFIED;AC=6;AN=29246;NFAM=6
chr4	57112451	75760_1	N	]chr15:87220921]N	635.31	LOW	SVTYPE=BND;POS=57112451;STRANDS=-+:44;CIPOS=-4,8;CIEND=-9,8;CIPOS95=0,0;CIEND95=0,0;MATEID=75760_2;EVENT=75760;SU=44;PE=0;SR=44;ALG=PROD;AF=0.0002735;NSAMP=8;MSQ=29.54;AC=8;AN=29246;NFAM=8
chr4	57112453	78229_1	N	]chr5:18467506]N	849.65	LOW	SVTYPE=BND;POS=57112453;STRANDS=-+:17;CIPOS=-9,8;CIEND=-10,9;CIPOS95=0,0;CIEND95=0,0;MATEID=78229_2;EVENT=78229;SU=17;PE=0;SR=17;ALG=PROD;AF=0.0009232;NSAMP=27;MSQ=25.28;AC=27;AN=29246;NFAM=27
chr4	57127431	338027	N	<DEL>	1252.72	PASS	SVTYPE=DEL;POS=57127431;SVLEN=-2171;END=57129602;STRANDS=+-:51;CIPOS=-25,27;CIEND=-30,29;CIPOS95=0,0;CIEND95=0,0;SU=51;PE=31;SR=20;ALG=PROD;AF=0.0001026;NSAMP=3;MSQ=417.57;AC=3;AN=29246;NFAM=3
chr4	57140996	338029	N	<DEL>	200.82	PASS	SVTYPE=DEL;POS=57140996;SVLEN=-80;END=57141076;STRANDS=+-:8;CIPOS=-10,9;CIEND=-10,9;CIPOS95=0,0;CIEND95=0,0;SU=8;PE=0;SR=8;ALG=PROD;AF=3.419e-05;NSAMP=1;MSQ=200.82;AC=1;AN=29246;NFAM=1
chr4	57148564	338030	N	<DEL>	1216.9	PASS	SVTYPE=DEL;POS=57148564;SVLEN=-1133;END=57149697;STRANDS=+-:53;CIPOS=-24,25;CIEND=-22,20;CIPOS95=0,0;CIEND95=0,0;SU=53;PE=30;SR=23;ALG=PROD;AF=3.419e-05;NSAMP=1;MSQ=740.36;AC=1;AN=29246;NFAM=1
chr4	57171691	338031	N	<DEL>	668.28	PASS	SVTYPE=DEL;POS=57171691;SVLEN=-5490;END=57177181;STRANDS=+-:32;CIPOS=-30,29;CIEND=-30,29;CIPOS95=0,0;CIEND95=0,0;SU=32;PE=18;SR=14;ALG=PROD;AF=6.839e-05;NSAMP=2;MSQ=334.14;AC=2;AN=29246;NFAM=1
chr4	57172965	73190_1	N	[chr10:27296976[N	1064.12	LOW	SVTYPE=BND;POS=57172965;STRANDS=--:142;IMPRECISE;CIPOS=-393,9;CIEND=-148,12;CIPOS95=-28,9;CIEND95=-4,4;MATEID=73190_2;EVENT=73190;SU=142;PE=142;SR=0;ALG=PROD;AF=0.0008206;NSAMP=24;MSQ=24.27;AC=24;AN=29246;NFAM=24
chr4	57173149	72710_1	N	N]chr10:27297012]	121.99	LOW	SVTYPE=BND;POS=57173149;STRANDS=++:6;IMPRECISE;CIPOS=-10,274;CIEND=-10,203;CIPOS95=-2,73;CIEND95=-2,45;MATEID=72710_2;EVENT=72710;SU=6;PE=6;SR=0;ALG=PROD;AF=0.0001026;NSAMP=3;MSQ=38.07;AC=3;AN=29246;NFAM=3
chr4	57173271	75453_1	N	N[chr14:100180874[	42.87	LOW	SVTYPE=BND;POS=57173271;STRANDS=+-:4;IMPRECISE;CIPOS=-10,434;CIEND=-429,9;CIPOS95=-1,127;CIEND95=-122,2;MATEID=75453_2;EVENT=75453;SU=4;PE=4;SR=0;ALG=PROD;AF=0.0001026;NSAMP=3;MSQ=13.32;AC=3;AN=29246;NFAM=3
chr4	57183900	512551	N	<DUP>	71367.6	PASS	SVTYPE=DUP;POS=57183900;SVLEN=50674;END=57234574;STRANDS=-+:6631;CIPOS=0,0;CIEND=0,0;CIPOS95=0,0;CIEND95=0,0;SU=6631;PE=4169;SR=2462;ALG=PROD;AF=0.005779;NSAMP=150;MSQ=262.04;AC=169;AN=29246;NFAM=132
chr4	57189727	77683_1	N	]chr20:55082261]N	1082.49	LOW	SVTYPE=BND;POS=57189727;STRANDS=-+:8;CIPOS=-29,28;CIEND=-29,28;CIPOS95=0,0;CIEND95=0,0;MATEID=77683_2;EVENT=77683;SU=8;PE=0;SR=8;ALG=PROD;AF=0.001504;NSAMP=44;MSQ=22.2;AC=44;AN=29246;NFAM=44
chr4	57194676	77656_1	N	N]chr20:49108400]	682.84	LOW	SVTYPE=BND;POS=57194676;STRANDS=++:12;IMPRECISE;CIPOS=-50,468;CIEND=-50,466;CIPOS95=-50,99;CIEND95=-50,95;MATEID=77656_2;EVENT=77656;SU=12;PE=12;SR=0;ALG=PROD;AF=0.0003419;NSAMP=10;MSQ=68.25;AC=10;AN=29246;NFAM=10
chr4	57194858	77654_1	N	[chr20:49108195[N	405.74	LOW	SVTYPE=BND;POS=57194858;STRANDS=--:10;IMPRECISE;CIPOS=-212,49;CIEND=-497,49;CIPOS95=-41,41;CIEND95=-115,49;MATEID=77654_2;EVENT=77654;SU=10;PE=10;SR=0;ALG=PROD;AF=0.0002052;NSAMP=6;MSQ=65.91;AC=6;AN=29246;NFAM=6
chr4	57213762	338032	N	<DEL>	407.46	PASS	SVTYPE=DEL;POS=57213762;SVLEN=-12598;END=57226360;STRANDS=+-:16;IMPRECISE;CIPOS=-30,347;CIEND=-286,29;CIPOS95=-30,58;CIEND95=-62,29;SU=16;PE=16;SR=0;ALG=PROD;AF=3.419e-05;NSAMP=1;MSQ=251.73;AC=1;AN=29246;NFAM=1
chr4	57221179	338033	N	<DEL:ME:LINE|L1|L1HS>	2.80958e+07	PASS	SVTYPE=MEI;POS=57221179;SVLEN=-389;END=57221568;STRANDS=+-:617004;CIPOS=0,0;CIEND=0,0;CIPOS95=0,0;CIEND95=0,0;SU=617004;PE=157916;SR=459088;AF=0.8457;NSAMP=14270;MSQ=1173.68;MEDGQR=7.23;Q10GQR=4.09;AC=24734;AN=29246;NFAM=13205
chr4	57223789	587428_2	N	N]chr4:56694219]	23.75	LOW	SVTYPE=BND;POS=57223789;STRANDS=++:6;IMPRECISE;CIPOS=-10,505;CIEND=-10,431;CIPOS95=-1,147;CIEND95=-1,143;MATEID=587428_1;EVENT=587428;SECONDARY;SU=6;PE=6;SR=0;ALG=PROD;AF=3.419e-05;NSAMP=1;MSQ=23.75;AC=1;AN=29246;NFAM=1
chr4	57224076	587427_2	N	[chr4:56694026[N	170.7	LOW	SVTYPE=BND;POS=57224076;STRANDS=--:9;IMPRECISE;CIPOS=-219,9;CIEND=-529,9;CIPOS95=-54,2;CIEND95=-127,1;MATEID=587427_1;EVENT=587427;SECONDARY;SU=9;PE=9;SR=0;ALG=PROD;AF=3.419e-05;NSAMP=1;MSQ=170.7;AC=1;AN=29246;NFAM=1
chr4	57225457	338034	N	<DEL>	335.52	PASS	SVTYPE=DEL;POS=57225457;SVLEN=-7382;END=57232839;STRANDS=+-:14;IMPRECISE;CIPOS=-10,287;CIEND=-198,9;CIPOS95=-3,51;CIEND95=-50,0;SU=14;PE=14;SR=0;ALG=PROD;AF=3.419e-05;NSAMP=1;MSQ=335.52;AC=1;AN=29246;NFAM=1
chr4	57225651	587433_1	N	[chr4:57226361[N	86.85	LOW	SVTYPE=BND;POS=57225651;STRANDS=--:6;CIPOS=-6,5;CIEND=-6,5;CIPOS95=0,0;CIEND95=0,0;MATEID=587433_2;EVENT=587433;SU=6;PE=0;SR=6;ALG=PROD;AF=3.419e-05;NSAMP=1;MSQ=86.85;AC=1;AN=29246;NFAM=1
chr4	57226361	587433_2	N	[chr4:57225651[N	86.85	LOW	SVTYPE=BND;POS=57226361;STRANDS=--:6;CIPOS=-6,5;CIEND=-6,5;CIPOS95=0,0;CIEND95=0,0;MATEID=587433_1;EVENT=587433;SECONDARY;SU=6;PE=0;SR=6;ALG=PROD;AF=3.419e-05;NSAMP=1;MSQ=86.85;AC=1;AN=29246;NFAM=1
chr4	57228358	338035	N	<DEL>	818.39	PASS	SVTYPE=DEL;POS=57228358;SVLEN=-16860;END=57245218;STRANDS=+-:36;CIPOS=-2,1;CIEND=-3,1;CIPOS95=0,0;CIEND95=0,0;SU=36;PE=21;SR=15;ALG=PROD;AF=3.419e-05;NSAMP=1;MSQ=818.39;AC=1;AN=29246;NFAM=1
chr4	57252172	76607_1	N	]chr17:76755628]N	557	PASS	SVTYPE=BND;POS=57252172;STRANDS=-+:38;CIPOS=-22,21;CIEND=-24,22;CIPOS95=0,0;CIEND95=0,0;MATEID=76607_2;EVENT=76607;SU=38;PE=14;SR=24;ALG=PROD;AF=3.419e-05;NSAMP=1;MSQ=233.51;AC=1;AN=29246;NFAM=1
chr4	57260494	76907_1	N	]chr18:50344873]N	708966	LOW	SVTYPE=BND;POS=57260494;STRANDS=-+:2571;IMPRECISE;CIPOS=-805,54;CIEND=-93,733;CIPOS95=-133,54;CIEND95=-93,133;MATEID=76907_2;EVENT=76907;SU=2571;PE=2571;SR=0;ALG=SUM;AF=0.2042;NSAMP=5948;MSQ=76.02;AC=5971;AN=29246;NFAM=5694
chr4	57260497	77874_1	N	]chr21:35494926]N	613227	LOW	SVTYPE=BND;POS=57260497;STRANDS=-+:4;IMPRECISE;CIPOS=-10,9;CIEND=-9,9;CIPOS95=-1,1;CIEND95=-1,1;MATEID=77874_2;EVENT=77874;SU=4;PE=2;SR=2;ALG=PROD;AF=0.2023;NSAMP=5912;MSQ=69.26;AC=5917;AN=29246;NFAM=5645
chr4	57260497	80739_1	N	]chr8:10933560]N	641221	LOW	SVTYPE=BND;POS=57260497;STRANDS=-+:16;CIPOS=-30,29;CIEND=-29,29;CIPOS95=0,0;CIEND95=0,0;MATEID=80739_2;EVENT=80739;SU=16;PE=8;SR=8;ALG=PROD;AF=0.2103;NSAMP=6080;MSQ=71.02;AC=6150;AN=29246;NFAM=5779
chr4	57260511	78204_1	N	N]chr5:13422582]	64264.1	LOW	SVTYPE=BND;POS=57260511;STRANDS=++:16;IMPRECISE;CIPOS=-30,29;CIEND=-30,29;CIPOS95=-3,3;CIEND95=-1,1;MATEID=78204_2;EVENT=78204;SU=16;PE=13;SR=3;ALG=PROD;AF=0.06431;NSAMP=1812;MSQ=24.38;AC=1868;AN=29048;NFAM=1780
chr4	57267007	76392_1	N	]chr17:31028109]N	537.98	LOW	SVTYPE=BND;POS=57267007;STRANDS=-+:56;IMPRECISE;CIPOS=-518,9;CIEND=-20,427;CIPOS95=-84,9;CIEND95=-20,47;MATEID=76392_2;EVENT=76392;SU=56;PE=56;SR=0;ALG=PROD;AF=0.0004787;NSAMP=14;MSQ=29.98;AC=14;AN=29246;NFAM=14
chr4	57272910	512552	N	<DUP>	992.54	PASS	SVTYPE=DUP;POS=57272910;SVLEN=428290;END=57701200;STRANDS=-+:100;CIPOS=-5,3;CIEND=-24,23;CIPOS95=0,0;CIEND95=0,0;SU=100;PE=64;SR=36;ALG=PROD;AF=3.419e-05;NSAMP=1;MSQ=222.57;AC=1;AN=29246;NFAM=1
chr4	57279404	338037_1	N	N[chr4:57279870[	2127.71	LOW	SVTYPE=BND;POS=57279404;STRANDS=+-:55;CIPOS=-10,23;CIEND=-30,29;CIPOS95=0,0;CIEND95=0,0;MATEID=338037_2;EVENT=338037;SU=55;PE=22;SR=33;ALG=PROD;AF=0.0003419;NSAMP=10;MSQ=136.64;RECLASSIFIED;AC=10;AN=29246;NFAM=10
chr4	57279870	338037_2	N	]chr4:57279404]N	2127.71	LOW	SVTYPE=BND;POS=57279404;STRANDS=+-:55;CIPOS=-30,29;CIEND=-10,23;CIPOS95=0,0;CIEND95=0,0;MATEID=338037_1;EVENT=338037;SECONDARY;SU=55;PE=22;SR=33;ALG=PROD;AF=0.0003419;NSAMP=10;MSQ=136.64;RECLASSIFIED;AC=10;AN=29246;NFAM=10
chr4	57281864	338038	N	<DEL:ME:SINE|Alu|AluYb8>	2.0587e+07	PASS	SVTYPE=MEI;POS=57281864;SVLEN=-312;END=57282176;STRANDS=+-:431241;CIPOS=0,0;CIEND=0,0;CIPOS95=0,0;CIEND95=0,0;SU=431241;PE=56454;SR=374787;AF=0.742;NSAMP=13768;MSQ=916.46;MEDGQR=3.26;Q10GQR=0.71;AC=21700;AN=29246;NFAM=12750
chr4	57282189	51014_2	N	N[chr2:206861693[	379878	LOW	SVTYPE=BND;POS=57282189;STRANDS=-+:4;CIPOS=-9,8;CIEND=-9,8;CIPOS95=0,0;CIEND95=0,0;MATEID=51014_1;EVENT=51014;SECONDARY;SU=4;PE=0;SR=4;ALG=PROD;AF=0.1565;NSAMP=3878;MSQ=62.85;AC=4578;AN=29246;NFAM=3698
chr4	57282192	10923_2	N	N[chr1:177955138[	13873.2	LOW	SVTYPE=BND;POS=57282192;STRANDS=-+:4;CIPOS=-9,8;CIEND=-9,8;CIPOS95=0,0;CIEND95=0,0;MATEID=10923_1;EVENT=10923;SECONDARY;SU=4;PE=0;SR=4;ALG=PROD;AF=0.008753;NSAMP=254;MSQ=48.09;AC=256;AN=29246;NFAM=248
chr4	57292554	512553_1	N	]chr4:57294002]N	1046.88	LOW	SVTYPE=BND;POS=57292554;STRANDS=-+:139;CIPOS=-3,1;CIEND=-5,3;CIPOS95=0,0;CIEND95=0,0;MATEID=512553_2;EVENT=512553;SU=139;PE=52;SR=87;ALG=PROD;AF=0.0001368;NSAMP=4;MSQ=87.56;RECLASSIFIED;AC=4;AN=29246;NFAM=4
chr4	57292653	338039_1	N	N[chr4:57294933[	2774.2	PASS	SVTYPE=BND;POS=57292653;STRANDS=+-:181;CIPOS=-2,1;CIEND=-2,1;CIPOS95=0,0;CIEND95=0,0;MATEID=338039_2;EVENT=338039;SU=181;PE=59;SR=122;ALG=PROD;AF=0.0001368;NSAMP=4;MSQ=279.06;RECLASSIFIED;AC=4;AN=29246;NFAM=4
chr4	57294002	512553_2	N	N[chr4:57292554[	1046.88	LOW	SVTYPE=BND;POS=57292554;STRANDS=-+:139;CIPOS=-5,3;CIEND=-3,1;CIPOS95=0,0;CIEND95=0,0;MATEID=512553_1;EVENT=512553;SECONDARY;SU=139;PE=52;SR=87;ALG=PROD;AF=0.0001368;NSAMP=4;MSQ=87.56;RECLASSIFIED;AC=4;AN=29246;NFAM=4
chr4	57294933	338039_2	N	]chr4:57292653]N	2774.2	PASS	SVTYPE=BND;POS=57292653;STRANDS=+-:181;CIPOS=-2,1;CIEND=-2,1;CIPOS95=0,0;CIEND95=0,0;MATEID=338039_1;EVENT=338039;SECONDARY;SU=181;PE=59;SR=122;ALG=PROD;AF=0.0001368;NSAMP=4;MSQ=279.06;RECLASSIFIED;AC=4;AN=29246;NFAM=4
chr4	57299551	10924_2	N	]chr1:42916616]N	17920	LOW	SVTYPE=BND;POS=57299551;STRANDS=+-:1626;IMPRECISE;CIPOS=-88,9;CIEND=-11,201;CIPOS95=-1,1;CIEND95=-8,8;MATEID=10924_1;EVENT=10924;SECONDARY;SU=1626;PE=1626;SR=0;ALG=PROD;AF=0.01593;NSAMP=466;MSQ=33.24;AC=466;AN=29246;NFAM=464
chr4	57299608	10925_2	N	N[chr1:42916423[	13241.8	LOW	SVTYPE=BND;POS=57299608;STRANDS=-+:864;IMPRECISE;CIPOS=-10,77;CIEND=-231,13;CIPOS95=-1,1;CIEND95=-9,9;MATEID=10925_1;EVENT=10925;SECONDARY;SU=864;PE=864;SR=0;ALG=PROD;AF=0.01255;NSAMP=367;MSQ=32.36;AC=367;AN=29246;NFAM=366
chr4	57301133	76586_1	N	[chr17:72859871[N	663.5	LOW	SVTYPE=BND;POS=57301133;STRANDS=--:8;IMPRECISE;CIPOS=-667,49;CIEND=-443,49;CIPOS95=-144,49;CIEND95=-55,49;MATEID=76586_2;EVENT=76586;SU=8;PE=8;SR=0;ALG=PROD;AF=0.00106;NSAMP=31;MSQ=14.43;AC=31;AN=29246;NFAM=31
chr4	57307737	338040_1	N	N[chr4:57308024[	20316.3	PASS	SVTYPE=BND;POS=57307737;STRANDS=+-:651;CIPOS=-1,1;CIEND=-1,1;CIPOS95=0,0;CIEND95=0,0;MATEID=338040_2;EVENT=338040;SU=651;PE=61;SR=590;ALG=PROD;AF=0.001846;NSAMP=54;MSQ=317.53;RECLASSIFIED;AC=54;AN=29246;NFAM=54
chr4	57308024	338040_2	N	]chr4:57307737]N	20316.3	PASS	SVTYPE=BND;POS=57307737;STRANDS=+-:651;CIPOS=-1,1;CIEND=-1,1;CIPOS95=0,0;CIEND95=0,0;MATEID=338040_1;EVENT=338040;SECONDARY;SU=651;PE=61;SR=590;ALG=PROD;AF=0.001846;NSAMP=54;MSQ=317.53;RECLASSIFIED;AC=54;AN=29246;NFAM=54
chr4	57324520	338041_1	N	N[chr4:57324571[	1025	LOW	SVTYPE=BND;POS=57324520;STRANDS=+-:37;CIPOS=-6,5;CIEND=-6,5;CIPOS95=0,0;CIEND95=0,0;MATEID=338041_2;EVENT=338041;SU=37;PE=0;SR=37;ALG=PROD;AF=0.000171;NSAMP=5;MSQ=127.62;RECLASSIFIED;AC=5;AN=29244;NFAM=5
chr4	57324571	338041_2	N	]chr4:57324520]N	1025	LOW	SVTYPE=BND;POS=57324520;STRANDS=+-:37;CIPOS=-6,5;CIEND=-6,5;CIPOS95=0,0;CIEND95=0,0;MATEID=338041_1;EVENT=338041;SECONDARY;SU=37;PE=0;SR=37;ALG=PROD;AF=0.000171;NSAMP=5;MSQ=127.62;RECLASSIFIED;AC=5;AN=29244;NFAM=5
chr4	57328849	80497_1	N	[chr7:125139965[N	344.28	LOW	SVTYPE=BND;POS=57328849;STRANDS=--:30;CIPOS=-9,8;CIEND=-9,8;CIPOS95=0,0;CIEND95=0,0;MATEID=80497_2;EVENT=80497;SU=30;PE=0;SR=30;ALG=PROD;AF=0.0004445;NSAMP=13;MSQ=13.45;AC=13;AN=29246;NFAM=13
chr4	57329104	338042	N	<DEL>	356.62	PASS	SVTYPE=DEL;POS=57329104;SVLEN=-9091;END=57338195;STRANDS=+-:7;IMPRECISE;CIPOS=-7,544;CIEND=-414,9;CIPOS95=0,109;CIEND95=-90,1;SU=7;PE=7;SR=0;ALG=PROD;AF=3.419e-05;NSAMP=1;MSQ=356.62;AC=1;AN=29246;NFAM=1
chr4	57329105	587434_1	N	N]chr4:57332345]	575.61	PASS	SVTYPE=BND;POS=57329105;STRANDS=++:26;CIPOS=-2,1;CIEND=-10,9;CIPOS95=0,0;CIEND95=0,0;MATEID=587434_2;EVENT=587434;SU=26;PE=11;SR=15;ALG=PROD;AF=3.419e-05;NSAMP=1;MSQ=575.61;AC=1;AN=29246;NFAM=1
chr4	57329831	587435_1	N	N]chr4:57331894]	334.81	LOW	SVTYPE=BND;POS=57329831;STRANDS=++:33;CIPOS=-24,24;CIEND=-24,24;CIPOS95=0,0;CIEND95=0,0;MATEID=587435_2;EVENT=587435;SU=33;PE=14;SR=19;ALG=PROD;AF=6.839e-05;NSAMP=2;MSQ=167.41;AC=2;AN=29246;NFAM=2
chr4	57331894	587435_2	N	N]chr4:57329831]	334.81	LOW	SVTYPE=BND;POS=57331894;STRANDS=++:33;CIPOS=-24,24;CIEND=-24,24;CIPOS95=0,0;CIEND95=0,0;MATEID=587435_1;EVENT=587435;SECONDARY;SU=33;PE=14;SR=19;ALG=PROD;AF=6.839e-05;NSAMP=2;MSQ=167.41;AC=2;AN=29246;NFAM=2
chr4	57332109	587436_1	N	[chr4:57338196[N	491.54	PASS	SVTYPE=BND;POS=57332109;STRANDS=--:25;CIPOS=-2,0;CIEND=-10,9;CIPOS95=0,0;CIEND95=0,0;MATEID=587436_2;EVENT=587436;SU=25;PE=9;SR=16;ALG=PROD;AF=3.419e-05;NSAMP=1;MSQ=491.51;AC=1;AN=29246;NFAM=1
chr4	57332345	587434_2	N	N]chr4:57329105]	575.61	PASS	SVTYPE=BND;POS=57332345;STRANDS=++:26;CIPOS=-10,9;CIEND=-2,1;CIPOS95=0,0;CIEND95=0,0;MATEID=587434_1;EVENT=587434;SECONDARY;SU=26;PE=11;SR=15;ALG=PROD;AF=3.419e-05;NSAMP=1;MSQ=575.61;AC=1;AN=29246;NFAM=1
chr4	57332538	587437_1	N	[chr4:57332849[N	12.08	LOW	SVTYPE=BND;POS=57332538;STRANDS=--:4;IMPRECISE;CIPOS=-498,9;CIEND=-33,9;CIPOS95=-100,3;CIEND95=-32,0;MATEID=587437_2;EVENT=587437;SU=4;PE=4;SR=0;ALG=PROD;AF=3.419e-05;NSAMP=1;MSQ=12.05;AC=1;AN=29246;NFAM=1
chr4	57332849	587437_2	N	[chr4:57332538[N	12.08	LOW	SVTYPE=BND;POS=57332849;STRANDS=--:4;IMPRECISE;CIPOS=-33,9;CIEND=-498,9;CIPOS95=-32,0;CIEND95=-100,3;MATEID=587437_1;EVENT=587437;SECONDARY;SU=4;PE=4;SR=0;ALG=PROD;AF=3.419e-05;NSAMP=1;MSQ=12.05;AC=1;AN=29246;NFAM=1
chr4	57334579	338043_1	N	N[chr4:57334659[	18487.5	PASS	SVTYPE=BND;POS=57334579;STRANDS=+-:692;CIPOS=-1,0;CIEND=-1,0;CIPOS95=0,0;CIEND95=0,0;MATEID=338043_2;EVENT=338043;SU=692;PE=4;SR=688;ALG=PROD;AF=0.002052;NSAMP=60;MSQ=269.01;RECLASSIFIED;AC=60;AN=29246;NFAM=58
chr4	57334659	338043_2	N	]chr4:57334579]N	18487.5	PASS	SVTYPE=BND;POS=57334579;STRANDS=+-:692;CIPOS=-1,0;CIEND=-1,0;CIPOS95=0,0;CIEND95=0,0;MATEID=338043_1;EVENT=338043;SECONDARY;SU=692;PE=4;SR=688;ALG=PROD;AF=0.002052;NSAMP=60;MSQ=269.01;RECLASSIFIED;AC=60;AN=29246;NFAM=58
chr4	57338196	587436_2	N	[chr4:57332109[N	491.54	PASS	SVTYPE=BND;POS=57338196;STRANDS=--:25;CIPOS=-10,9;CIEND=-2,0;CIPOS95=0,0;CIEND95=0,0;MATEID=587436_1;EVENT=587436;SECONDARY;SU=25;PE=9;SR=16;ALG=PROD;AF=3.419e-05;NSAMP=1;MSQ=491.51;AC=1;AN=29246;NFAM=1
chr4	57349437	338044	N	<DEL>	356.7	PASS	SVTYPE=DEL;POS=57349437;SVLEN=-68;END=57349505;STRANDS=+-:16;CIPOS=-25,24;CIEND=-25,24;CIPOS95=0,0;CIEND95=0,0;SU=16;PE=0;SR=16;ALG=PROD;AF=6.839e-05;NSAMP=2;MSQ=178.34;AC=2;AN=29246;NFAM=2
chr4	57351037	338045_1	N	N[chr4:57351297[	33.22	LOW	SVTYPE=BND;POS=57351037;STRANDS=+-:5;IMPRECISE;CIPOS=-7,7;CIEND=-10,9;CIPOS95=0,1;CIEND95=0,0;MATEID=338045_2;EVENT=338045;SU=5;PE=0;SR=5;ALG=PROD;AF=6.839e-05;NSAMP=2;MSQ=6.97;RECLASSIFIED;AC=2;AN=29246;NFAM=2
chr4	57351297	338045_2	N	]chr4:57351037]N	33.22	LOW	SVTYPE=BND;POS=57351037;STRANDS=+-:5;IMPRECISE;CIPOS=-10,9;CIEND=-7,7;CIPOS95=0,0;CIEND95=0,1;MATEID=338045_1;EVENT=338045;SECONDARY;SU=5;PE=0;SR=5;ALG=PROD;AF=6.839e-05;NSAMP=2;MSQ=6.97;RECLASSIFIED;AC=2;AN=29246;NFAM=2
chr4	57366291	512554	N	<DUP>	193.88	PASS	SVTYPE=DUP;POS=57366291;SVLEN=181376;END=57547667;STRANDS=-+:20;CIPOS=-4,2;CIEND=-4,3;CIPOS95=0,0;CIEND95=0,0;SU=20;PE=12;SR=8;ALG=PROD;AF=3.419e-05;NSAMP=1;MSQ=192.84;AC=1;AN=29246;NFAM=1
chr4	57376557	66571_2	N	N[chr3:163085517[	18066.5	LOW	SVTYPE=BND;POS=57376557;STRANDS=-+:29;IMPRECISE;CIPOS=-5,9;CIEND=-9,8;CIPOS95=-1,1;CIEND95=0,0;MATEID=66571_1;EVENT=66571;SECONDARY;SU=29;PE=0;SR=29;ALG=PROD;AF=0.01675;NSAMP=490;MSQ=24.18;AC=490;AN=29246;NFAM=486
chr4	57376575	10926_2	N	N[chr1:47863373[	35399.6	LOW	SVTYPE=BND;POS=57376575;STRANDS=-+:4;CIPOS=-9,8;CIEND=-9,8;CIPOS95=0,0;CIEND95=0,0;MATEID=10926_1;EVENT=10926;SECONDARY;SU=4;PE=0;SR=4;ALG=PROD;AF=0.03241;NSAMP=948;MSQ=21.08;AC=948;AN=29246;NFAM=931
chr4	57378880	338046	N	<DEL>	596.4	PASS	SVTYPE=DEL;POS=57378880;SVLEN=-1776;END=57380656;STRANDS=+-:27;CIPOS=-3,2;CIEND=-10,9;CIPOS95=0,0;CIEND95=0,0;SU=27;PE=16;SR=11;ALG=PROD;AF=3.419e-05;NSAMP=1;MSQ=596.4;AC=1;AN=29246;NFAM=1
chr4	57384133	587438_1	N	[chr4:67973095[N	456.51	LOW	SVTYPE=BND;POS=57384133;STRANDS=--:36;IMPRECISE;CIPOS=-465,49;CIEND=-253,14;CIPOS95=-35,35;CIEND95=-18,14;MATEID=587438_2;EVENT=587438;SU=36;PE=36;SR=0;ALG=PROD;AF=0.0002052;NSAMP=6;MSQ=75.8;AC=6;AN=29246;NFAM=6
chr4	57385911	338047	N	<DEL>	112136	PASS	SVTYPE=DEL;POS=57385911;SVLEN=-10246;END=57396157;STRANDS=+-:3704;IMPRECISE;CIPOS=-4,62;CIEND=-62,3;CIPOS95=-1,1;CIEND95=0,0;SU=3704;PE=3704;SR=0;ALG=PROD;AF=0.008514;NSAMP=243;MSQ=188.97;MEDGQR=2.64;Q10GQR=2.49;AC=249;AN=29246;NFAM=232
chr4	57402123	77392_1	N	N]chr19:58427344]	17.85	LOW	SVTYPE=BND;POS=57402123;STRANDS=++:4;CIPOS=-9,8;CIEND=-9,8;CIPOS95=0,0;CIEND95=0,0;MATEID=77392_2;EVENT=77392;SU=4;PE=0;SR=4;ALG=PROD;AF=3.419e-05;NSAMP=1;MSQ=17.85;AC=1;AN=29246;NFAM=1
chr4	57416014	338048	N	<DEL>	1045.36	PASS	SVTYPE=DEL;POS=57416014;SVLEN=-117;END=57416131;STRANDS=+-:33;CIPOS=-30,28;CIEND=-29,29;CIPOS95=0,0;CIEND95=0,0;SU=33;PE=0;SR=33;ALG=PROD;AF=0.0001368;NSAMP=3;MSQ=345.78;AC=4;AN=29244;NFAM=3
chr4	57418355	338049_1	N	N[chr4:57418499[	6947.74	PASS	SVTYPE=BND;POS=57418355;STRANDS=+-:273;CIPOS=-2,1;CIEND=-2,1;CIPOS95=0,0;CIEND95=0,0;MATEID=338049_2;EVENT=338049;SU=273;PE=2;SR=271;ALG=PROD;AF=0.0001026;NSAMP=3;MSQ=269.68;RECLASSIFIED;AC=3;AN=29246;NFAM=3
chr4	57418499	338049_2	N	]chr4:57418355]N	6947.74	PASS	SVTYPE=BND;POS=57418355;STRANDS=+-:273;CIPOS=-2,1;CIEND=-2,1;CIPOS95=0,0;CIEND95=0,0;MATEID=338049_1;EVENT=338049;SECONDARY;SU=273;PE=2;SR=271;ALG=PROD;AF=0.0001026;NSAMP=3;MSQ=269.68;RECLASSIFIED;AC=3;AN=29246;NFAM=3
chr4	57426898	74073_1	N	[chr12:29311667[N	130.77	LOW	SVTYPE=BND;POS=57426898;STRANDS=--:22;CIPOS=-9,8;CIEND=-9,8;CIPOS95=0,0;CIEND95=0,0;MATEID=74073_2;EVENT=74073;SU=22;PE=0;SR=22;ALG=PROD;AF=0.0002735;NSAMP=8;MSQ=9.75;AC=8;AN=29246;NFAM=8
chr4	57426898	77842_1	N	]chr21:30088058]N	205.02	LOW	SVTYPE=BND;POS=57426898;STRANDS=-+:4;CIPOS=-9,8;CIEND=-9,8;CIPOS95=0,0;CIEND95=0,0;MATEID=77842_2;EVENT=77842;SU=4;PE=0;SR=4;ALG=PROD;AF=0.0002735;NSAMP=8;MSQ=17.14;AC=8;AN=29246;NFAM=8
chr4	57426898	81040_1	N	[chr8:76718936[N	1208.7	LOW	SVTYPE=BND;POS=57426898;STRANDS=--:35;CIPOS=-9,8;CIEND=-9,8;CIPOS95=0,0;CIEND95=0,0;MATEID=81040_2;EVENT=81040;SU=35;PE=0;SR=35;ALG=PROD;AF=0.0009916;NSAMP=29;MSQ=24.35;AC=29;AN=29246;NFAM=29
chr4	57428995	512555	N	<DUP>	77066.8	PASS	SVTYPE=DUP;POS=57428995;SVLEN=586;END=57429581;STRANDS=-+:5948;IMPRECISE;CIPOS=-71,2;CIEND=-9,62;CIPOS95=-1,1;CIEND95=0,0;SU=5948;PE=5948;SR=0;ALG=PROD;AF=0.0264;NSAMP=763;MSQ=57.74;AC=772;AN=29246;NFAM=726
chr4	57429137	66572_2	N	N]chr3:140747573]	373.98	LOW	SVTYPE=BND;POS=57429137;STRANDS=++:44;IMPRECISE;CIPOS=-58,646;CIEND=-49,748;CIPOS95=-58,120;CIEND95=-49,154;MATEID=66572_1;EVENT=66572;SECONDARY;SU=44;PE=44;SR=0;ALG=SUM;AF=0.0003077;NSAMP=9;MSQ=40.67;AC=9;AN=29246;NFAM=9
chr4	57429137	77503_1	N	]chr20:23561152]N	4434.29	LOW	SVTYPE=BND;POS=57429137;STRANDS=-+:159;IMPRECISE;CIPOS=-310,19;CIEND=-40,13;CIPOS95=-21,19;CIEND95=-3,3;MATEID=77503_2;EVENT=77503;SU=159;PE=159;SR=0;ALG=PROD;AF=0.003727;NSAMP=109;MSQ=29.61;RETAINED;AC=109;AN=29246;NFAM=107
chr4	57429151	10927_2	N	]chr1:206743922]N	1429.48	LOW	SVTYPE=BND;POS=57429151;STRANDS=+-:150;IMPRECISE;CIPOS=-780,66;CIEND=-135,473;CIPOS95=-141,66;CIEND95=-83,83;MATEID=10927_1;EVENT=10927;SECONDARY;SU=150;PE=150;SR=0;ALG=SUM;AF=0.001607;NSAMP=47;MSQ=20.36;AC=47;AN=29246;NFAM=47
chr4	57429162	74663_1	N	[chr13:30036405[N	576.35	LOW	SVTYPE=BND;POS=57429162;STRANDS=--:43;IMPRECISE;CIPOS=-473,11;CIEND=-287,29;CIPOS95=-84,11;CIEND95=-12,12;MATEID=74663_2;EVENT=74663;SU=43;PE=43;SR=0;ALG=PROD;AF=0.0003419;NSAMP=10;MSQ=27.59;AC=10;AN=29246;NFAM=10
chr4	57429173	81075_1	N	]chr8:86306686]N	8429.6	LOW	SVTYPE=BND;POS=57429173;STRANDS=-+:52;IMPRECISE;CIPOS=-26,10;CIEND=-13,26;CIPOS95=-2,2;CIEND95=-1,1;MATEID=81075_2;EVENT=81075;SU=52;PE=49;SR=3;ALG=PROD;AF=0.005163;NSAMP=151;MSQ=29.1;AC=151;AN=29246;NFAM=150
chr4	57429213	72711_1	N	N]chr10:6085857]	14318.4	LOW	SVTYPE=BND;POS=57429213;STRANDS=++:738;IMPRECISE;CIPOS=-255,683;CIEND=-56,812;CIPOS95=-113,113;CIEND95=-56,177;MATEID=72711_2;EVENT=72711;SU=738;PE=738;SR=0;ALG=SUM;AF=0.008822;NSAMP=258;MSQ=31.11;RETAINED;AC=258;AN=29246;NFAM=256
chr4	57429249	73873_1	N	N]chr11:125493540]	486.12	LOW	SVTYPE=BND;POS=57429249;STRANDS=++:8;IMPRECISE;CIPOS=-50,331;CIEND=-50,387;CIPOS95=-50,54;CIEND95=-50,113;MATEID=73873_2;EVENT=73873;SU=8;PE=8;SR=0;ALG=PROD;AF=0.0006497;NSAMP=19;MSQ=24.35;AC=19;AN=29246;NFAM=19
chr4	57429278	78208_1	N	N]chr5:14044784]	1279.65	LOW	SVTYPE=BND;POS=57429278;STRANDS=++:76;IMPRECISE;CIPOS=-50,260;CIEND=-10,367;CIPOS95=-9,9;CIEND95=-10,48;MATEID=78208_2;EVENT=78208;SU=76;PE=76;SR=0;ALG=PROD;AF=0.001573;NSAMP=46;MSQ=26.23;AC=46;AN=29246;NFAM=45
chr4	57429290	77099_1	N	N]chr19:12067916]	592.79	LOW	SVTYPE=BND;POS=57429290;STRANDS=++:40;IMPRECISE;CIPOS=-38,724;CIEND=-182,438;CIPOS95=-38,182;CIEND95=-132,132;MATEID=77099_2;EVENT=77099;SU=40;PE=40;SR=0;ALG=SUM;AF=0.0009574;NSAMP=28;MSQ=18.14;AC=28;AN=29246;NFAM=28
chr4	57429325	77502_1	N	N[chr20:23560981[	28250.6	LOW	SVTYPE=BND;POS=57429325;STRANDS=-+:73,+-:1043;IMPRECISE;CIPOS=-924,545;CIEND=-793,798;CIPOS95=-221,221;CIEND95=-182,182;MATEID=77502_2;EVENT=77502;SU=1116;PE=1116;SR=0;ALG=SUM;AF=0.01443;NSAMP=422;MSQ=39.47;RETAINED;AC=422;AN=29246;NFAM=404
chr4	57429478	73156_1	N	[chr10:6085721[N	4269.64	LOW	SVTYPE=BND;POS=57429478;STRANDS=--:5;IMPRECISE;CIPOS=-430,49;CIEND=-535,49;CIPOS95=-141,49;CIEND95=-178,49;MATEID=73156_2;EVENT=73156;SU=5;PE=5;SR=0;ALG=PROD;AF=0.003761;NSAMP=110;MSQ=23.39;RETAINED;AC=110;AN=29246;NFAM=110
chr4	57430097	512556	N	<DUP>	139.35	PASS	SVTYPE=DUP;POS=57430097;SVLEN=1464;END=57431561;STRANDS=-+:14;IMPRECISE;CIPOS=-203,9;CIEND=-10,173;CIPOS95=-31,3;CIEND95=-2,33;SU=14;PE=14;SR=0;ALG=PROD;AF=6.839e-05;NSAMP=1;MSQ=139;AC=2;AN=29246;NFAM=1
chr4	57457635	338052_1	N	N[chr4:57457982[	587.78	LOW	SVTYPE=BND;POS=57457635;STRANDS=+-:7;CIPOS=-7,5;CIEND=-6,5;CIPOS95=0,0;CIEND95=0,0;MATEID=338052_2;EVENT=338052;SU=7;PE=1;SR=6;ALG=PROD;AF=0.0003761;NSAMP=11;MSQ=20.24;RECLASSIFIED;AC=11;AN=29246;NFAM=11
chr4	57457982	338052_2	N	]chr4:57457635]N	587.78	LOW	SVTYPE=BND;POS=57457635;STRANDS=+-:7;CIPOS=-6,5;CIEND=-7,5;CIPOS95=0,0;CIEND95=0,0;MATEID=338052_1;EVENT=338052;SECONDARY;SU=7;PE=1;SR=6;ALG=PROD;AF=0.0003761;NSAMP=11;MSQ=20.24;RECLASSIFIED;AC=11;AN=29246;NFAM=11
chr4	57472960	338053_1	N	N[chr4:57473020[	275.83	PASS	SVTYPE=BND;POS=57472960;STRANDS=+-:9;CIPOS=-4,3;CIEND=-4,3;CIPOS95=0,0;CIEND95=0,0;MATEID=338053_2;EVENT=338053;SU=9;PE=0;SR=9;ALG=PROD;AF=3.419e-05;NSAMP=1;MSQ=275.78;RECLASSIFIED;AC=1;AN=29246;NFAM=1
chr4	57473020	338053_2	N	]chr4:57472960]N	275.83	PASS	SVTYPE=BND;POS=57472960;STRANDS=+-:9;CIPOS=-4,3;CIEND=-4,3;CIPOS95=0,0;CIEND95=0,0;MATEID=338053_1;EVENT=338053;SECONDARY;SU=9;PE=0;SR=9;ALG=PROD;AF=3.419e-05;NSAMP=1;MSQ=275.78;RECLASSIFIED;AC=1;AN=29246;NFAM=1
chr4	57474256	338054	N	<DEL>	512.55	PASS	SVTYPE=DEL;POS=57474256;SVLEN=-4976;END=57479232;STRANDS=+-:23;CIPOS=-2,1;CIEND=-10,9;CIPOS95=0,0;CIEND95=0,0;SU=23;PE=10;SR=13;ALG=PROD;AF=3.419e-05;NSAMP=1;MSQ=512.48;AC=1;AN=29246;NFAM=1
chr4	57474550	338056	N	<DEL>	210.23	PASS	SVTYPE=DEL;POS=57474550;SVLEN=-4606;END=57479156;STRANDS=+-:4;IMPRECISE;CIPOS=-10,425;CIEND=-376,9;CIPOS95=-2,123;CIEND95=-98,2;SU=4;PE=4;SR=0;ALG=PROD;AF=3.419e-05;NSAMP=1;MSQ=167.82;AC=1;AN=29246;NFAM=1
chr4	57474835	338055_1	N	N[chr4:57475166[	834.1	LOW	SVTYPE=BND;POS=57474835;STRANDS=+-:8;CIPOS=-10,9;CIEND=-10,9;CIPOS95=0,0;CIEND95=0,0;MATEID=338055_2;EVENT=338055;SU=8;PE=0;SR=8;ALG=PROD;AF=0.0003077;NSAMP=9;MSQ=79.48;RECLASSIFIED;AC=9;AN=29246;NFAM=9
chr4	57475166	338055_2	N	]chr4:57474835]N	834.1	LOW	SVTYPE=BND;POS=57474835;STRANDS=+-:8;CIPOS=-10,9;CIEND=-10,9;CIPOS95=0,0;CIEND95=0,0;MATEID=338055_1;EVENT=338055;SECONDARY;SU=8;PE=0;SR=8;ALG=PROD;AF=0.0003077;NSAMP=9;MSQ=79.48;RECLASSIFIED;AC=9;AN=29246;NFAM=9
chr4	57479017	587439_1	N	N]chr4:57479274]	219.29	LOW	SVTYPE=BND;POS=57479017;STRANDS=++:10;CIPOS=-10,9;CIEND=-10,9;CIPOS95=0,0;CIEND95=0,0;MATEID=587439_2;EVENT=587439;SU=10;PE=6;SR=4;ALG=PROD;AF=3.419e-05;NSAMP=1;MSQ=179.78;AC=1;AN=29246;NFAM=1
chr4	57479050	338057_1	N	N[chr4:57479202[	6298.91	LOW	SVTYPE=BND;POS=57479050;STRANDS=+-:31;IMPRECISE;CIPOS=-83,41;CIEND=-100,45;CIPOS95=-54,41;CIEND95=-71,45;MATEID=338057_2;EVENT=338057;SU=31;PE=0;SR=31;ALG=SUM;AF=0.001614;NSAMP=43;MSQ=61.39;RETAINED;RECLASSIFIED;AC=47;AN=29120;NFAM=42
chr4	57479202	338057_2	N	]chr4:57479050]N	6298.91	LOW	SVTYPE=BND;POS=57479050;STRANDS=+-:31;IMPRECISE;CIPOS=-100,45;CIEND=-83,41;CIPOS95=-71,45;CIEND95=-54,41;MATEID=338057_1;EVENT=338057;SECONDARY;SU=31;PE=0;SR=31;ALG=SUM;AF=0.001614;NSAMP=43;MSQ=61.39;RETAINED;RECLASSIFIED;AC=47;AN=29120;NFAM=42
chr4	57479274	587439_2	N	N]chr4:57479017]	219.29	LOW	SVTYPE=BND;POS=57479274;STRANDS=++:10;CIPOS=-10,9;CIEND=-10,9;CIPOS95=0,0;CIEND95=0,0;MATEID=587439_1;EVENT=587439;SECONDARY;SU=10;PE=6;SR=4;ALG=PROD;AF=3.419e-05;NSAMP=1;MSQ=179.78;AC=1;AN=29246;NFAM=1
chr4	57500391	80662_1	N	[chr7:153554675[N	4.64	LOW	SVTYPE=BND;POS=57500391;STRANDS=--:4;CIPOS=-9,8;CIEND=-9,8;CIPOS95=0,0;CIEND95=0,0;MATEID=80662_2;EVENT=80662;SU=4;PE=0;SR=4;ALG=PROD;AF=3.419e-05;NSAMP=1;MSQ=4.64;AC=1;AN=29246;NFAM=1
chr4	57504586	587440	N	<INV>	304.61	LOW	SVTYPE=INV;POS=57504586;SVLEN=66;END=57504652;STRANDS=++:1,--:3;IMPRECISE;CIPOS=-10,9;CIEND=-10,9;CIPOS95=-3,3;CIEND95=-3,3;SU=4;PE=3;SR=1;ALG=PROD;AF=0.0006155;NSAMP=18;MSQ=13.1;AC=18;AN=29246;NFAM=18
chr4	57506899	512506_2	N	N[chr4:54380537[	388.83	LOW	SVTYPE=BND;POS=54380537;STRANDS=-+:31;IMPRECISE;CIPOS=-38,257;CIEND=-422,10;CIPOS95=-15,15;CIEND95=-69,10;MATEID=512506_1;EVENT=512506;SECONDARY;SU=31;PE=31;SR=0;ALG=PROD;AF=0.0003419;NSAMP=10;MSQ=37.24;RECLASSIFIED;AC=10;AN=29246;NFAM=10
chr4	57506900	66573_2	N	N]chr3:128599703]	117.26	LOW	SVTYPE=BND;POS=57506900;STRANDS=++:4;CIPOS=-9,8;CIEND=-9,8;CIPOS95=0,0;CIEND95=0,0;MATEID=66573_1;EVENT=66573;SECONDARY;SU=4;PE=0;SR=4;ALG=PROD;AF=6.839e-05;NSAMP=2;MSQ=41.91;AC=2;AN=29246;NFAM=2
chr4	57506949	337773_2	N	]chr4:54380687]N	3105.86	LOW	SVTYPE=BND;POS=54380687;STRANDS=+-:45;IMPRECISE;CIPOS=-271,9;CIEND=-8,366;CIPOS95=-14,9;CIEND95=-8,51;MATEID=337773_1;EVENT=337773;SECONDARY;SU=45;PE=45;SR=0;ALG=PROD;AF=0.0009916;NSAMP=29;MSQ=84.19;RECLASSIFIED;AC=29;AN=29246;NFAM=29
chr4	57506950	80710_1	N	[chr8:6382282[N	89.29	LOW	SVTYPE=BND;POS=57506950;STRANDS=--:4;CIPOS=-9,8;CIEND=-9,8;CIPOS95=0,0;CIEND95=0,0;MATEID=80710_2;EVENT=80710;SU=4;PE=0;SR=4;ALG=PROD;AF=0.0001026;NSAMP=3;MSQ=20.51;AC=3;AN=29246;NFAM=3
chr4	57514305	73376_1	N	N]chr11:16132507]	114.36	LOW	SVTYPE=BND;POS=57514305;STRANDS=++:14;IMPRECISE;CIPOS=-30,772;CIEND=-54,835;CIPOS95=-30,206;CIEND95=-54,182;MATEID=73376_2;EVENT=73376;SU=14;PE=14;SR=0;ALG=SUM;AF=6.839e-05;NSAMP=2;MSQ=28.39;AC=2;AN=29246;NFAM=2
chr4	57514386	10928_2	N	[chr1:175480461[N	4.65	LOW	SVTYPE=BND;POS=57514386;STRANDS=--:4;IMPRECISE;CIPOS=-515,6;CIEND=-329,9;CIPOS95=-175,0;CIEND95=-101,2;MATEID=10928_1;EVENT=10928;SECONDARY;SU=4;PE=4;SR=0;ALG=PROD;AF=3.419e-05;NSAMP=1;MSQ=4.64;AC=1;AN=29246;NFAM=1
chr4	57514411	81298_1	N	]chr8:128527353]N	14.3	LOW	SVTYPE=BND;POS=57514411;STRANDS=-+:5;IMPRECISE;CIPOS=-499,9;CIEND=-10,403;CIPOS95=-154,1;CIEND95=-2,103;MATEID=81298_2;EVENT=81298;SU=5;PE=5;SR=0;ALG=PROD;AF=6.839e-05;NSAMP=2;MSQ=6.98;AC=2;AN=29246;NFAM=2
chr4	57514514	81902_1	N	N]chr9:93872009]	3083.76	LOW	SVTYPE=BND;POS=57514514;STRANDS=++:8;CIPOS=-29,28;CIEND=-29,28;CIPOS95=0,0;CIEND95=0,0;MATEID=81902_2;EVENT=81902;SU=8;PE=0;SR=8;ALG=PROD;AF=0.003488;NSAMP=102;MSQ=20.42;AC=102;AN=29246;NFAM=101
chr4	57525587	587441	N	<INV>	307.45	LOW	SVTYPE=INV;POS=57525587;SVLEN=560;END=57526147;STRANDS=++:8,--:1;IMPRECISE;CIPOS=-30,350;CIEND=-30,367;CIPOS95=-30,71;CIEND95=-30,77;SU=9;PE=9;SR=0;ALG=PROD;AF=0.0002735;NSAMP=8;MSQ=36.56;AC=8;AN=29246;NFAM=8
chr4	57532855	338062_1	N	N[chr4:57620362[	53.85	LOW	SVTYPE=BND;POS=57532855;STRANDS=+-:4;IMPRECISE;CIPOS=-10,466;CIEND=-468,9;CIPOS95=-1,159;CIEND95=-153,1;MATEID=338062_2;EVENT=338062;SU=4;PE=4;SR=0;ALG=PROD;AF=3.419e-05;NSAMP=1;MSQ=53.85;RECLASSIFIED;AC=1;AN=29246;NFAM=1
chr4	57545057	338063	N	<DEL>	446.48	PASS	SVTYPE=DEL;POS=57545057;SVLEN=-1936;END=57546993;STRANDS=+-:21;CIPOS=-10,9;CIEND=-9,4;CIPOS95=0,0;CIEND95=0,0;SU=21;PE=17;SR=4;ALG=PROD;AF=3.419e-05;NSAMP=1;MSQ=446.48;AC=1;AN=29246;NFAM=1
chr4	57556438	338064_1	N	N[chr4:57563040[	813.8	LOW	SVTYPE=BND;POS=57556438;STRANDS=+-:46;IMPRECISE;CIPOS=-19,497;CIEND=-525,12;CIPOS95=-19,50;CIEND95=-78,12;MATEID=338064_2;EVENT=338064;SU=46;PE=46;SR=0;ALG=PROD;AF=0.0002737;NSAMP=8;MSQ=47.05;RECLASSIFIED;AC=8;AN=29234;NFAM=8
chr4	57556698	512558_1	N	]chr4:57563283]N	276.79	LOW	SVTYPE=BND;POS=57556698;STRANDS=-+:8;IMPRECISE;CIPOS=-448,29;CIEND=-30,487;CIPOS95=-107,29;CIEND95=-30,127;MATEID=512558_2;EVENT=512558;SU=8;PE=8;SR=0;ALG=PROD;AF=0.0003078;NSAMP=9;MSQ=16.04;RECLASSIFIED;AC=9;AN=29240;NFAM=9
chr4	57559812	338066	N	<DEL>	379077	PASS	SVTYPE=DEL;POS=57559812;SVLEN=-9241;END=57569053;STRANDS=+-:11690;CIPOS=-1,9;CIEND=-10,2;CIPOS95=0,0;CIEND95=0,0;SU=11690;PE=11688;SR=2;ALG=PROD;AF=0.03706;NSAMP=1049;MSQ=283.55;MEDGQR=3.19;Q10GQR=3.04;AC=1084;AN=29246;NFAM=1016
chr4	57562328	338067_1	N	N[chr4:57582318[	107956	LOW	SVTYPE=BND;POS=57562328;STRANDS=+-:9;IMPRECISE;CIPOS=-10,453;CIEND=-331,9;CIPOS95=0,112;CIEND95=-97,2;MATEID=338067_2;EVENT=338067;SU=9;PE=9;SR=0;ALG=PROD;AF=0.08117;NSAMP=2374;MSQ=25.45;RECLASSIFIED;AC=2374;AN=29246;NFAM=2318
chr4	57563040	338064_2	N	]chr4:57556438]N	813.8	LOW	SVTYPE=BND;POS=57556438;STRANDS=+-:46;IMPRECISE;CIPOS=-525,12;CIEND=-19,497;CIPOS95=-78,12;CIEND95=-19,50;MATEID=338064_1;EVENT=338064;SECONDARY;SU=46;PE=46;SR=0;ALG=PROD;AF=0.0002737;NSAMP=8;MSQ=47.05;RECLASSIFIED;AC=8;AN=29234;NFAM=8
chr4	57563283	512558_2	N	N[chr4:57556698[	276.79	LOW	SVTYPE=BND;POS=57556698;STRANDS=-+:8;IMPRECISE;CIPOS=-30,487;CIEND=-448,29;CIPOS95=-30,127;CIEND95=-107,29;MATEID=512558_1;EVENT=512558;SECONDARY;SU=8;PE=8;SR=0;ALG=PROD;AF=0.0003078;NSAMP=9;MSQ=16.04;RECLASSIFIED;AC=9;AN=29240;NFAM=9
chr4	57581321	587442_1	N	[chr4:57717229[N	110.71	LOW	SVTYPE=BND;POS=57581321;STRANDS=--:6;IMPRECISE;CIPOS=-395,9;CIEND=-305,9;CIPOS95=-120,2;CIEND95=-79,2;MATEID=587442_2;EVENT=587442;SU=6;PE=6;SR=0;ALG=PROD;AF=3.419e-05;NSAMP=1;MSQ=110.71;AC=1;AN=29246;NFAM=1
chr4	57582318	338067_2	N	]chr4:57562328]N	107956	LOW	SVTYPE=BND;POS=57562328;STRANDS=+-:9;IMPRECISE;CIPOS=-331,9;CIEND=-10,453;CIPOS95=-97,2;CIEND95=0,112;MATEID=338067_1;EVENT=338067;SECONDARY;SU=9;PE=9;SR=0;ALG=PROD;AF=0.08117;NSAMP=2374;MSQ=25.45;RECLASSIFIED;AC=2374;AN=29246;NFAM=2318
chr4	57582541	338068_1	N	N[chr4:57582632[	536.6	PASS	SVTYPE=BND;POS=57582541;STRANDS=+-:21;CIPOS=-2,0;CIEND=-10,9;CIPOS95=0,0;CIEND95=0,0;MATEID=338068_2;EVENT=338068;SU=21;PE=1;SR=20;ALG=PROD;AF=3.419e-05;NSAMP=1;MSQ=536.6;RECLASSIFIED;AC=1;AN=29246;NFAM=1
chr4	57582632	338068_2	N	]chr4:57582541]N	536.6	PASS	SVTYPE=BND;POS=57582541;STRANDS=+-:21;CIPOS=-10,9;CIEND=-2,0;CIPOS95=0,0;CIEND95=0,0;MATEID=338068_1;EVENT=338068;SECONDARY;SU=21;PE=1;SR=20;ALG=PROD;AF=3.419e-05;NSAMP=1;MSQ=536.6;RECLASSIFIED;AC=1;AN=29246;NFAM=1
chr4	57586627	77454_1	N	]chr20:10703519]N	1006.42	LOW	SVTYPE=BND;POS=57586627;STRANDS=-+:9;CIPOS=-29,28;CIEND=-29,28;CIPOS95=0,0;CIEND95=0,0;MATEID=77454_2;EVENT=77454;SU=9;PE=0;SR=9;ALG=PROD;AF=0.001094;NSAMP=32;MSQ=22.42;AC=32;AN=29246;NFAM=32
chr4	57586631	73240_1	N	[chr10:73443267[N	35.51	LOW	SVTYPE=BND;POS=57586631;STRANDS=--:4;CIPOS=-9,8;CIEND=-9,8;CIPOS95=0,0;CIEND95=0,0;MATEID=73240_2;EVENT=73240;SU=4;PE=0;SR=4;ALG=PROD;AF=0.0001026;NSAMP=3;MSQ=11.79;AC=3;AN=29246;NFAM=3
chr4	57586687	10929_2	N	N[chr1:239385816[	10944.1	LOW	SVTYPE=BND;POS=57586687;STRANDS=-+:308;CIPOS=-2,2;CIEND=-2,2;CIPOS95=0,0;CIEND95=0,0;MATEID=10929_1;EVENT=10929;SECONDARY;SU=308;PE=0;SR=308;ALG=PROD;AF=0.008275;NSAMP=242;MSQ=23.09;AC=242;AN=29246;NFAM=241
chr4	57593551	587443_1	N	N]chr4:57599415]	569.53	PASS	SVTYPE=BND;POS=57593551;STRANDS=++:27;CIPOS=-10,9;CIEND=-10,9;CIPOS95=0,0;CIEND95=0,0;MATEID=587443_2;EVENT=587443;SU=27;PE=14;SR=13;ALG=PROD;AF=3.419e-05;NSAMP=1;MSQ=569.53;AC=1;AN=29246;NFAM=1
chr4	57594986	338069	N	<DEL>	178.31	PASS	SVTYPE=DEL;POS=57594986;SVLEN=-76;END=57595062;STRANDS=+-:5;CIPOS=-10,9;CIEND=-10,9;CIPOS95=0,0;CIEND95=0,0;SU=5;PE=0;SR=5;ALG=PROD;AF=3.422e-05;NSAMP=1;MSQ=128.81;AC=1;AN=29224;NFAM=1
chr4	57597117	338070	N	<DEL>	141.95	PASS	SVTYPE=DEL;POS=57597117;SVLEN=-52;END=57597169;STRANDS=+-:5;CIPOS=-10,9;CIEND=-10,9;CIPOS95=0,0;CIEND95=0,0;SU=5;PE=0;SR=5;ALG=PROD;AF=3.419e-05;NSAMP=1;MSQ=134.82;AC=1;AN=29246;NFAM=1
chr4	57599148	587444_1	N	[chr4:57600532[N	482.62	PASS	SVTYPE=BND;POS=57599148;STRANDS=--:23;CIPOS=-3,1;CIEND=-10,9;CIPOS95=0,0;CIEND95=0,0;MATEID=587444_2;EVENT=587444;SU=23;PE=11;SR=12;ALG=PROD;AF=3.419e-05;NSAMP=1;MSQ=482.62;AC=1;AN=29246;NFAM=1
chr4	57599415	587443_2	N	N]chr4:57593551]	569.53	PASS	SVTYPE=BND;POS=57599415;STRANDS=++:27;CIPOS=-10,9;CIEND=-10,9;CIPOS95=0,0;CIEND95=0,0;MATEID=587443_1;EVENT=587443;SECONDARY;SU=27;PE=14;SR=13;ALG=PROD;AF=3.419e-05;NSAMP=1;MSQ=569.53;AC=1;AN=29246;NFAM=1
chr4	57600532	587444_2	N	[chr4:57599148[N	482.62	PASS	SVTYPE=BND;POS=57600532;STRANDS=--:23;CIPOS=-10,9;CIEND=-3,1;CIPOS95=0,0;CIEND95=0,0;MATEID=587444_1;EVENT=587444;SECONDARY;SU=23;PE=11;SR=12;ALG=PROD;AF=3.419e-05;NSAMP=1;MSQ=482.62;AC=1;AN=29246;NFAM=1
chr4	57620038	338071	N	<DEL>	956302	PASS	SVTYPE=DEL;POS=57620038;SVLEN=-4494;END=57624532;STRANDS=+-:39339;CIPOS=0,0;CIEND=0,0;CIPOS95=0,0;CIEND95=0,0;SU=39339;PE=22927;SR=16412;ALG=PROD;AF=0.0595;NSAMP=1626;MSQ=493.11;MEDGQR=4.52;Q10GQR=4.35;AC=1740;AN=29246;NFAM=1573
chr4	57620119	511790_2	N	N[chr4:22886956[	207.51	LOW	SVTYPE=BND;POS=22886956;STRANDS=-+:17;IMPRECISE;CIPOS=-30,592;CIEND=-508,44;CIPOS95=-30,144;CIEND95=-107,44;MATEID=511790_1;EVENT=511790;SECONDARY;SU=17;PE=17;SR=0;ALG=PROD;AF=6.839e-05;NSAMP=2;MSQ=103.75;RECLASSIFIED;AC=2;AN=29246;NFAM=1
chr4	57620362	338062_2	N	]chr4:57532855]N	53.85	LOW	SVTYPE=BND;POS=57532855;STRANDS=+-:4;IMPRECISE;CIPOS=-468,9;CIEND=-10,466;CIPOS95=-153,1;CIEND95=-1,159;MATEID=338062_1;EVENT=338062;SECONDARY;SU=4;PE=4;SR=0;ALG=PROD;AF=3.419e-05;NSAMP=1;MSQ=53.85;RECLASSIFIED;AC=1;AN=29246;NFAM=1
chr4	57620521	334548_2	N	]chr4:22887357]N	62.68	LOW	SVTYPE=BND;POS=22887357;STRANDS=+-:5;IMPRECISE;CIPOS=-553,9;CIEND=-10,511;CIPOS95=-151,2;CIEND95=-2,143;MATEID=334548_1;EVENT=334548;SECONDARY;SU=5;PE=5;SR=0;ALG=PROD;AF=3.419e-05;NSAMP=1;MSQ=62.68;RECLASSIFIED;AC=1;AN=29246;NFAM=1
chr4	57623555	587445_1	N	N]chr4:57920011]	101.69	LOW	SVTYPE=BND;POS=57623555;STRANDS=++:5;IMPRECISE;CIPOS=-10,416;CIEND=-10,457;CIPOS95=-1,124;CIEND95=-1,146;MATEID=587445_2;EVENT=587445;SU=5;PE=5;SR=0;ALG=PROD;AF=3.419e-05;NSAMP=1;MSQ=101.69;AC=1;AN=29246;NFAM=1
chr4	57633840	338072_1	N	N[chr4:57634079[	54053.1	LOW	SVTYPE=BND;POS=57633840;STRANDS=+-:451;CIPOS=-1,1;CIEND=-1,1;CIPOS95=0,0;CIEND95=0,0;MATEID=338072_2;EVENT=338072;SU=451;PE=1;SR=450;ALG=PROD;AF=0.03812;NSAMP=1115;MSQ=34.89;RECLASSIFIED;AC=1115;AN=29246;NFAM=1079
chr4	57634079	338072_2	N	]chr4:57633840]N	54053.1	LOW	SVTYPE=BND;POS=57633840;STRANDS=+-:451;CIPOS=-1,1;CIEND=-1,1;CIPOS95=0,0;CIEND95=0,0;MATEID=338072_1;EVENT=338072;SECONDARY;SU=451;PE=1;SR=450;ALG=PROD;AF=0.03812;NSAMP=1115;MSQ=34.89;RECLASSIFIED;AC=1115;AN=29246;NFAM=1079
chr4	57665097	338073_1	N	N[chr4:57665291[	637.41	LOW	SVTYPE=BND;POS=57665097;STRANDS=+-:22;CIPOS=-23,22;CIEND=-23,22;CIPOS95=0,0;CIEND95=0,0;MATEID=338073_2;EVENT=338073;SU=22;PE=1;SR=21;ALG=PROD;AF=6.839e-05;NSAMP=2;MSQ=13.88;RECLASSIFIED;AC=2;AN=29246;NFAM=2
chr4	57665291	338073_2	N	]chr4:57665097]N	637.41	LOW	SVTYPE=BND;POS=57665097;STRANDS=+-:22;CIPOS=-23,22;CIEND=-23,22;CIPOS95=0,0;CIEND95=0,0;MATEID=338073_1;EVENT=338073;SECONDARY;SU=22;PE=1;SR=21;ALG=PROD;AF=6.839e-05;NSAMP=2;MSQ=13.88;RECLASSIFIED;AC=2;AN=29246;NFAM=2
chr4	57669533	73137_1	N	]chr10:128583336]N	53.94	LOW	SVTYPE=BND;POS=57669533;STRANDS=-+:6;CIPOS=-9,5;CIEND=-10,9;CIPOS95=0,0;CIEND95=0,0;MATEID=73137_2;EVENT=73137;SU=6;PE=2;SR=4;ALG=PROD;AF=3.419e-05;NSAMP=1;MSQ=53.53;AC=1;AN=29246;NFAM=1
chr4	57669586	82363_1	N	]chrX:22497634]N	33.85	LOW	SVTYPE=BND;POS=57669586;STRANDS=-+:5;IMPRECISE;CIPOS=-192,9;CIEND=-9,476;CIPOS95=-65,3;CIEND95=0,168;MATEID=82363_2;EVENT=82363;SU=5;PE=5;SR=0;ALG=PROD;AF=6.839e-05;NSAMP=2;MSQ=12.78;AC=2;AN=29246;NFAM=2
chr4	57669614	72917_1	N	N[chr10:128583314[	115566	LOW	SVTYPE=BND;POS=57669614;STRANDS=+-:106;CIPOS=-6,5;CIEND=-5,7;CIPOS95=0,0;CIEND95=0,0;MATEID=72917_2;EVENT=72917;SU=106;PE=4;SR=102;ALG=PROD;AF=0.06025;NSAMP=1762;MSQ=40.49;AC=1762;AN=29246;NFAM=1709
chr4	57687071	74375_1	N	[chr12:97011879[N	315.98	LOW	SVTYPE=BND;POS=57687071;STRANDS=--:4;CIPOS=-9,8;CIEND=-9,8;CIPOS95=0,0;CIEND95=0,0;MATEID=74375_2;EVENT=74375;SU=4;PE=0;SR=4;ALG=PROD;AF=0.0002052;NSAMP=6;MSQ=25.4;AC=6;AN=29246;NFAM=6
chr4	57687071	75098_1	N	]chr14:34442984]N	601.54	LOW	SVTYPE=BND;POS=57687071;STRANDS=-+:4;CIPOS=-9,8;CIEND=-9,8;CIPOS95=0,0;CIEND95=0,0;MATEID=75098_2;EVENT=75098;SU=4;PE=0;SR=4;ALG=PROD;AF=0.0006839;NSAMP=20;MSQ=17.67;AC=20;AN=29246;NFAM=20
chr4	57687100	66574_2	N	N]chr3:61065305]	549.23	LOW	SVTYPE=BND;POS=57687100;STRANDS=++:58;CIPOS=-6,6;CIEND=-6,6;CIPOS95=0,0;CIEND95=0,0;MATEID=66574_1;EVENT=66574;SECONDARY;SU=58;PE=0;SR=58;ALG=PROD;AF=0.0005813;NSAMP=17;MSQ=12.68;AC=17;AN=29246;NFAM=17
chr4	57697717	82297_1	N	N[chrX:11935073[	353.68	LOW	SVTYPE=BND;POS=57697717;STRANDS=+-:8;IMPRECISE;CIPOS=-50,422;CIEND=-680,49;CIPOS95=-50,81;CIEND95=-179,49;MATEID=82297_2;EVENT=82297;SU=8;PE=8;SR=0;ALG=PROD;AF=6.839e-05;NSAMP=2;MSQ=176.84;AC=2;AN=29246;NFAM=1
chr4	57705806	338075	N	<DEL>	611.88	PASS	SVTYPE=DEL;POS=57705806;SVLEN=-2783;END=57708589;STRANDS=+-:29;CIPOS=-2,1;CIEND=-5,9;CIPOS95=0,0;CIEND95=0,0;SU=29;PE=15;SR=14;ALG=PROD;AF=3.419e-05;NSAMP=1;MSQ=611.36;AC=1;AN=29246;NFAM=1
chr4	57712874	338076_1	N	N[chr4:57712946[	281059	LOW	SVTYPE=BND;POS=57712874;STRANDS=+-:9418;CIPOS=0,0;CIEND=0,0;CIPOS95=0,0;CIEND95=0,0;MATEID=338076_2;EVENT=338076;SU=9418;PE=94;SR=9324;ALG=PROD;AF=0.03536;NSAMP=998;MSQ=236.05;RECLASSIFIED;AC=1034;AN=29246;NFAM=968
chr4	57712946	338076_2	N	]chr4:57712874]N	281059	LOW	SVTYPE=BND;POS=57712874;STRANDS=+-:9418;CIPOS=0,0;CIEND=0,0;CIPOS95=0,0;CIEND95=0,0;MATEID=338076_1;EVENT=338076;SECONDARY;SU=9418;PE=94;SR=9324;ALG=PROD;AF=0.03536;NSAMP=998;MSQ=236.05;RECLASSIFIED;AC=1034;AN=29246;NFAM=968
chr4	57717229	587442_2	N	[chr4:57581321[N	110.71	LOW	SVTYPE=BND;POS=57717229;STRANDS=--:6;IMPRECISE;CIPOS=-305,9;CIEND=-395,9;CIPOS95=-79,2;CIEND95=-120,2;MATEID=587442_1;EVENT=587442;SECONDARY;SU=6;PE=6;SR=0;ALG=PROD;AF=3.419e-05;NSAMP=1;MSQ=110.71;AC=1;AN=29246;NFAM=1
chr4	57723002	338077_1	N	N[chr4:57723297[	1010.61	LOW	SVTYPE=BND;POS=57723002;STRANDS=+-:22;CIPOS=-30,23;CIEND=-23,22;CIPOS95=0,0;CIEND95=0,0;MATEID=338077_2;EVENT=338077;SU=22;PE=8;SR=14;ALG=PROD;AF=0.0002394;NSAMP=7;MSQ=140.27;RECLASSIFIED;AC=7;AN=29244;NFAM=6
chr4	57723297	338077_2	N	]chr4:57723002]N	1010.61	LOW	SVTYPE=BND;POS=57723002;STRANDS=+-:22;CIPOS=-23,22;CIEND=-30,23;CIPOS95=0,0;CIEND95=0,0;MATEID=338077_1;EVENT=338077;SECONDARY;SU=22;PE=8;SR=14;ALG=PROD;AF=0.0002394;NSAMP=7;MSQ=140.27;RECLASSIFIED;AC=7;AN=29244;NFAM=6
chr4	57730650	338078_1	N	N[chr4:57730799[	9479.86	LOW	SVTYPE=BND;POS=57730650;STRANDS=+-:366;CIPOS=-2,1;CIEND=-2,1;CIPOS95=0,0;CIEND95=0,0;MATEID=338078_2;EVENT=338078;SU=366;PE=10;SR=356;ALG=PROD;AF=0.001163;NSAMP=34;MSQ=225.22;RECLASSIFIED;AC=34;AN=29246;NFAM=34
chr4	57730799	338078_2	N	]chr4:57730650]N	9479.86	LOW	SVTYPE=BND;POS=57730650;STRANDS=+-:366;CIPOS=-2,1;CIEND=-2,1;CIPOS95=0,0;CIEND95=0,0;MATEID=338078_1;EVENT=338078;SECONDARY;SU=366;PE=10;SR=356;ALG=PROD;AF=0.001163;NSAMP=34;MSQ=225.22;RECLASSIFIED;AC=34;AN=29246;NFAM=34
chr4	57730955	338079	N	<DEL>	1843.23	PASS	SVTYPE=DEL;POS=57730955;SVLEN=-2670;END=57733625;STRANDS=+-:81;CIPOS=-22,21;CIEND=-22,20;CIPOS95=0,0;CIEND95=0,0;SU=81;PE=43;SR=38;ALG=PROD;AF=3.419e-05;NSAMP=1;MSQ=689.45;AC=1;AN=29246;NFAM=1
chr4	57731655	77072_1	N	]chr19:7700822]N	374.15	PASS	SVTYPE=BND;POS=57731655;STRANDS=-+:21;CIPOS=-10,9;CIEND=-10,9;CIPOS95=0,0;CIEND95=0,0;MATEID=77072_2;EVENT=77072;SU=21;PE=14;SR=7;ALG=PROD;AF=3.419e-05;NSAMP=1;MSQ=374.15;AC=1;AN=29246;NFAM=1
chr4	57731656	338080	N	<DEL>	344.66	PASS	SVTYPE=DEL;POS=57731656;SVLEN=-7914;END=57739570;STRANDS=+-:17;CIPOS=-4,3;CIEND=-10,9;CIPOS95=0,0;CIEND95=0,0;SU=17;PE=10;SR=7;ALG=PROD;AF=3.419e-05;NSAMP=1;MSQ=344.66;AC=1;AN=29246;NFAM=1
chr4	57732201	74132_1	N	N[chr12:43206776[	185.63	LOW	SVTYPE=BND;POS=57732201;STRANDS=+-:27;CIPOS=-3,1;CIEND=-3,1;CIPOS95=0,0;CIEND95=0,0;MATEID=74132_2;EVENT=74132;SU=27;PE=13;SR=14;ALG=PROD;AF=3.419e-05;NSAMP=1;MSQ=185.6;AC=1;AN=29246;NFAM=1
chr4	57736322	82962_1	N	]chrX:133241971]N	2978.49	LOW	SVTYPE=BND;POS=57736322;STRANDS=-+:4;CIPOS=-29,28;CIEND=-29,28;CIPOS95=0,0;CIEND95=0,0;MATEID=82962_2;EVENT=82962;SU=4;PE=0;SR=4;ALG=PROD;AF=0.003248;NSAMP=95;MSQ=26.55;AC=95;AN=29246;NFAM=95
chr4	57754849	338081	N	<DEL>	77.77	PASS	SVTYPE=DEL;POS=57754849;SVLEN=-1862;END=57756711;STRANDS=+-:5;IMPRECISE;CIPOS=-10,385;CIEND=-385,9;CIPOS95=-2,115;CIEND95=-87,2;SU=5;PE=5;SR=0;ALG=PROD;AF=3.419e-05;NSAMP=1;MSQ=77.77;AC=1;AN=29246;NFAM=1
chr4	57770459	512559_1	N	]chr4:57920816]N	1986.7	LOW	SVTYPE=BND;POS=57770459;STRANDS=-+:149;IMPRECISE;CIPOS=-778,58;CIEND=-148,703;CIPOS95=-119,58;CIEND95=-94,94;MATEID=512559_2;EVENT=512559;SU=149;PE=149;SR=0;ALG=SUM;AF=0.002257;NSAMP=66;MSQ=24.08;RECLASSIFIED;AC=66;AN=29246;NFAM=66
chr4	57770751	338083_1	N	N[chr4:57921116[	20765	LOW	SVTYPE=BND;POS=57770751;STRANDS=+-:1267;IMPRECISE;CIPOS=-10,153;CIEND=-81,9;CIPOS95=-2,2;CIEND95=-1,1;MATEID=338083_2;EVENT=338083;SU=1267;PE=1267;SR=0;ALG=PROD;AF=0.00701;NSAMP=205;MSQ=79.82;RECLASSIFIED;AC=205;AN=29246;NFAM=202
chr4	57771141	338082	N	<DEL>	583.8	PASS	SVTYPE=DEL;POS=57771141;SVLEN=-20302;END=57791443;STRANDS=+-:50;IMPRECISE;CIPOS=-13,378;CIEND=-335,16;CIPOS95=-13,38;CIEND95=-32,16;SU=50;PE=50;SR=0;ALG=PROD;AF=0.0001026;NSAMP=3;MSQ=47.76;AC=3;AN=29246;NFAM=3
chr4	57771975	338084	N	<DEL>	260.37	PASS	SVTYPE=DEL;POS=57771975;SVLEN=-4286;END=57776261;STRANDS=+-:23;CIPOS=-25,26;CIEND=-20,20;CIPOS95=0,0;CIEND95=0,0;SU=23;PE=14;SR=9;ALG=PROD;AF=6.839e-05;NSAMP=2;MSQ=130.19;AC=2;AN=29246;NFAM=2
chr4	57775416	338085_1	N	N[chr4:57775809[	1038.41	LOW	SVTYPE=BND;POS=57775416;STRANDS=+-:12;CIPOS=-10,9;CIEND=-3,9;CIPOS95=0,0;CIEND95=0,0;MATEID=338085_2;EVENT=338085;SU=12;PE=1;SR=11;ALG=PROD;AF=0.0009916;NSAMP=29;MSQ=33.29;RECLASSIFIED;AC=29;AN=29246;NFAM=29
chr4	57775809	338085_2	N	]chr4:57775416]N	1038.41	LOW	SVTYPE=BND;POS=57775416;STRANDS=+-:12;CIPOS=-3,9;CIEND=-10,9;CIPOS95=0,0;CIEND95=0,0;MATEID=338085_1;EVENT=338085;SECONDARY;SU=12;PE=1;SR=11;ALG=PROD;AF=0.0009916;NSAMP=29;MSQ=33.29;RECLASSIFIED;AC=29;AN=29246;NFAM=29
chr4	57790181	512560_1	N	]chr4:58595614]N	103.3	LOW	SVTYPE=BND;POS=57790181;STRANDS=-+:14;CIPOS=-10,9;CIEND=-5,4;CIPOS95=0,0;CIEND95=0,0;MATEID=512560_2;EVENT=512560;SU=14;PE=7;SR=7;ALG=PROD;AF=3.419e-05;NSAMP=1;MSQ=103.3;RECLASSIFIED;AC=1;AN=29246;NFAM=1
chr4	57800786	74162_1	N	[chr12:50446340[N	46.24	LOW	SVTYPE=BND;POS=57800786;STRANDS=--:4;IMPRECISE;CIPOS=-454,29;CIEND=-549,29;CIPOS95=-118,29;CIEND95=-185,29;MATEID=74162_2;EVENT=74162;SU=4;PE=4;SR=0;ALG=PROD;AF=6.839e-05;NSAMP=2;MSQ=9.46;AC=2;AN=29246;NFAM=2
chr4	57810808	77261_1	N	N]chr19:37758267]	2207.86	LOW	SVTYPE=BND;POS=57810808;STRANDS=++:84;IMPRECISE;CIPOS=-29,57;CIEND=-10,557;CIPOS95=-7,7;CIEND95=-10,67;MATEID=77261_2;EVENT=77261;SU=84;PE=84;SR=0;ALG=PROD;AF=0.002393;NSAMP=70;MSQ=19.79;AC=70;AN=29246;NFAM=70
chr4	57812017	338087	N	<DEL>	2949.59	PASS	SVTYPE=DEL;POS=57812017;SVLEN=-904;END=57812921;STRANDS=+-:122;CIPOS=-4,5;CIEND=-10,9;CIPOS95=0,0;CIEND95=0,0;SU=122;PE=72;SR=50;ALG=PROD;AF=0.0002052;NSAMP=6;MSQ=421.65;AC=6;AN=29246;NFAM=6
chr4	57819187	338088_1	N	N[chr4:91392363[	26836.1	LOW	SVTYPE=BND;POS=57819187;STRANDS=+-:186;CIPOS=-4,4;CIEND=-4,4;CIPOS95=0,0;CIEND95=0,0;MATEID=338088_2;EVENT=338088;SU=186;PE=0;SR=186;ALG=PROD;AF=0.02093;NSAMP=612;MSQ=27.84;RECLASSIFIED;AC=612;AN=29246;NFAM=607
chr4	57824083	338089_1	N	N[chr4:57824659[	1695.95	PASS	SVTYPE=BND;POS=57824083;STRANDS=+-:66;CIPOS=-24,22;CIEND=-22,20;CIPOS95=0,0;CIEND95=0,0;MATEID=338089_2;EVENT=338089;SU=66;PE=42;SR=24;ALG=PROD;AF=0.0001026;NSAMP=3;MSQ=359.1;RECLASSIFIED;AC=3;AN=29246;NFAM=3
chr4	57824659	338089_2	N	]chr4:57824083]N	1695.95	PASS	SVTYPE=BND;POS=57824083;STRANDS=+-:66;CIPOS=-22,20;CIEND=-24,22;CIPOS95=0,0;CIEND95=0,0;MATEID=338089_1;EVENT=338089;SECONDARY;SU=66;PE=42;SR=24;ALG=PROD;AF=0.0001026;NSAMP=3;MSQ=359.1;RECLASSIFIED;AC=3;AN=29246;NFAM=3
chr4	57846079	75506_1	N	]chr15:29039134]N	5658.4	LOW	SVTYPE=BND;POS=57846079;STRANDS=-+:28;CIPOS=-9,8;CIEND=-9,7;CIPOS95=0,0;CIEND95=0,0;MATEID=75506_2;EVENT=75506;SU=28;PE=0;SR=28;ALG=PROD;AF=0.005642;NSAMP=165;MSQ=19.79;AC=165;AN=29246;NFAM=163
chr4	57846096	51015_2	N	N]chr2:72700271]	320.99	LOW	SVTYPE=BND;POS=57846096;STRANDS=++:4;IMPRECISE;CIPOS=-9,8;CIEND=-10,7;CIPOS95=0,0;CIEND95=-1,0;MATEID=51015_1;EVENT=51015;SECONDARY;SU=4;PE=0;SR=4;ALG=PROD;AF=0.0003419;NSAMP=10;MSQ=18.02;AC=10;AN=29246;NFAM=10
chr4	57847044	78259_1	N	]chr5:25917302]N	40.41	LOW	SVTYPE=BND;POS=57847044;STRANDS=-+:4;IMPRECISE;CIPOS=-10,7;CIEND=-9,8;CIPOS95=-2,0;CIEND95=0,0;MATEID=78259_2;EVENT=78259;SU=4;PE=0;SR=4;ALG=PROD;AF=0.0001026;NSAMP=3;MSQ=13.25;AC=3;AN=29246;NFAM=3
chr4	57849853	338091_1	N	N[chr4:57849936[	194.68	LOW	SVTYPE=BND;POS=57849853;STRANDS=+-:7;CIPOS=-5,4;CIEND=-5,4;CIPOS95=0,0;CIEND95=0,0;MATEID=338091_2;EVENT=338091;SU=7;PE=0;SR=7;ALG=PROD;AF=3.419e-05;NSAMP=1;MSQ=155.8;RECLASSIFIED;AC=1;AN=29246;NFAM=1
chr4	57849936	338091_2	N	]chr4:57849853]N	194.68	LOW	SVTYPE=BND;POS=57849853;STRANDS=+-:7;CIPOS=-5,4;CIEND=-5,4;CIPOS95=0,0;CIEND95=0,0;MATEID=338091_1;EVENT=338091;SECONDARY;SU=7;PE=0;SR=7;ALG=PROD;AF=3.419e-05;NSAMP=1;MSQ=155.8;RECLASSIFIED;AC=1;AN=29246;NFAM=1
chr4	57850658	338092_1	N	N[chr4:57855718[	744.39	LOW	SVTYPE=BND;POS=57850658;STRANDS=+-:28;CIPOS=-30,26;CIEND=-26,23;CIPOS95=0,0;CIEND95=0,0;MATEID=338092_2;EVENT=338092;SU=28;PE=17;SR=11;ALG=PROD;AF=0.0002393;NSAMP=6;MSQ=121.45;RECLASSIFIED;AC=7;AN=29246;NFAM=6
chr4	57855718	338092_2	N	]chr4:57850658]N	744.39	LOW	SVTYPE=BND;POS=57850658;STRANDS=+-:28;CIPOS=-26,23;CIEND=-30,26;CIPOS95=0,0;CIEND95=0,0;MATEID=338092_1;EVENT=338092;SECONDARY;SU=28;PE=17;SR=11;ALG=PROD;AF=0.0002393;NSAMP=6;MSQ=121.45;RECLASSIFIED;AC=7;AN=29246;NFAM=6
chr4	57856468	338095	N	<DEL>	3.23743e+06	PASS	SVTYPE=DEL;POS=57856468;SVLEN=-881;END=57857349;STRANDS=+-:4;IMPRECISE;CIPOS=-30,29;CIEND=-30,29;CIPOS95=-3,3;CIEND95=-3,3;SU=4;PE=3;SR=1;ALG=PROD;AF=0.5073;NSAMP=10576;MSQ=179.17;RETAINED;MEDGQR=7.22;Q10GQR=1.8;AC=14782;AN=29136;NFAM=9871
chr4	57858624	587449_1	N	[chr4:80390629[N	250.48	LOW	SVTYPE=BND;POS=57858624;STRANDS=--:32;CIPOS=-9,8;CIEND=-9,8;CIPOS95=0,0;CIEND95=0,0;MATEID=587449_2;EVENT=587449;SU=32;PE=0;SR=32;ALG=PROD;AF=0.0004103;NSAMP=12;MSQ=14.01;AC=12;AN=29246;NFAM=12
chr4	57867094	338096	N	<DEL>	611.21	PASS	SVTYPE=DEL;POS=57867094;SVLEN=-7366;END=57874460;STRANDS=+-:26;CIPOS=-2,1;CIEND=-10,9;CIPOS95=0,0;CIEND95=0,0;SU=26;PE=14;SR=12;ALG=PROD;AF=3.419e-05;NSAMP=1;MSQ=608.36;AC=1;AN=29246;NFAM=1
chr4	57869175	78492_1	N	N[chr5:71846126[	28.16	LOW	SVTYPE=BND;POS=57869175;STRANDS=+-:5;IMPRECISE;CIPOS=-8,9;CIEND=-9,6;CIPOS95=0,1;CIEND95=0,0;MATEID=78492_2;EVENT=78492;SU=5;PE=1;SR=4;ALG=PROD;AF=6.839e-05;NSAMP=2;MSQ=8.46;AC=2;AN=29246;NFAM=2
chr4	57869177	338098_1	N	N[chr4:57869504[	1925.67	LOW	SVTYPE=BND;POS=57869177;STRANDS=+-:5;CIPOS=-10,9;CIEND=-10,9;CIPOS95=0,0;CIEND95=0,0;MATEID=338098_2;EVENT=338098;SU=5;PE=0;SR=5;ALG=PROD;AF=0.001915;NSAMP=56;MSQ=29;RECLASSIFIED;AC=56;AN=29246;NFAM=56
chr4	57869179	338097_1	N	N[chr4:57869356[	526.86	LOW	SVTYPE=BND;POS=57869179;STRANDS=+-:18;CIPOS=-2,1;CIEND=0,6;CIPOS95=0,0;CIEND95=0,0;MATEID=338097_2;EVENT=338097;SU=18;PE=1;SR=17;ALG=PROD;AF=0.0002394;NSAMP=7;MSQ=53.52;RECLASSIFIED;AC=7;AN=29242;NFAM=7
chr4	57869193	81257_1	N	[chr8:121236684[N	1235.3	LOW	SVTYPE=BND;POS=57869193;STRANDS=--:49;CIPOS=-10,6;CIEND=-9,8;CIPOS95=0,0;CIEND95=0,0;MATEID=81257_2;EVENT=81257;SU=49;PE=17;SR=32;ALG=PROD;AF=0.001197;NSAMP=33;MSQ=28.24;AC=35;AN=29246;NFAM=33
chr4	57869225	51017_2	N	[chr2:14037197[N	11172.2	LOW	SVTYPE=BND;POS=57869225;STRANDS=--:351;IMPRECISE;CIPOS=-19,40;CIEND=-40,6;CIPOS95=-4,4;CIEND95=0,0;MATEID=51017_1;EVENT=51017;SECONDARY;SU=351;PE=350;SR=1;ALG=PROD;AF=0.008924;NSAMP=261;MSQ=29.96;AC=261;AN=29246;NFAM=261
chr4	57869240	72828_1	N	N[chr10:8362619[	158.55	LOW	SVTYPE=BND;POS=57869240;STRANDS=+-:5;IMPRECISE;CIPOS=-10,404;CIEND=-528,9;CIPOS95=-2,112;CIEND95=-153,1;MATEID=72828_2;EVENT=72828;SU=5;PE=5;SR=0;ALG=PROD;AF=6.839e-05;NSAMP=2;MSQ=45.39;AC=2;AN=29244;NFAM=2
chr4	57869250	82943_1	N	N]chrX:128668067]	5378.93	LOW	SVTYPE=BND;POS=57869250;STRANDS=++:28;CIPOS=-9,8;CIEND=-9,8;CIPOS95=0,0;CIEND95=0,0;MATEID=82943_2;EVENT=82943;SU=28;PE=0;SR=28;ALG=PROD;AF=0.006531;NSAMP=188;MSQ=16.77;AC=191;AN=29246;NFAM=188
chr4	57869281	51016_2	N	N]chr2:14037349]	11917.4	LOW	SVTYPE=BND;POS=57869281;STRANDS=++:395,+-:5;IMPRECISE;CIPOS=-21,43;CIEND=-29,20;CIPOS95=-3,3;CIEND95=-3,3;MATEID=51016_1;EVENT=51016;SECONDARY;SU=400;PE=399;SR=1;ALG=PROD;AF=0.009916;NSAMP=290;MSQ=29.06;AC=290;AN=29246;NFAM=287
chr4	57869356	338097_2	N	]chr4:57869179]N	526.86	LOW	SVTYPE=BND;POS=57869179;STRANDS=+-:18;CIPOS=0,6;CIEND=-2,1;CIPOS95=0,0;CIEND95=0,0;MATEID=338097_1;EVENT=338097;SECONDARY;SU=18;PE=1;SR=17;ALG=PROD;AF=0.0002394;NSAMP=7;MSQ=53.52;RECLASSIFIED;AC=7;AN=29242;NFAM=7
chr4	57869397	10930_2	N	[chr1:99681118[N	69.19	LOW	SVTYPE=BND;POS=57869397;STRANDS=--:4;CIPOS=-9,8;CIEND=-9,8;CIPOS95=0,0;CIEND95=0,0;MATEID=10930_1;EVENT=10930;SECONDARY;SU=4;PE=0;SR=4;ALG=PROD;AF=3.419e-05;NSAMP=1;MSQ=68.99;AC=1;AN=29246;NFAM=1
chr4	57869504	338098_2	N	]chr4:57869177]N	1925.67	LOW	SVTYPE=BND;POS=57869177;STRANDS=+-:5;CIPOS=-10,9;CIEND=-10,9;CIPOS95=0,0;CIEND95=0,0;MATEID=338098_1;EVENT=338098;SECONDARY;SU=5;PE=0;SR=5;ALG=PROD;AF=0.001915;NSAMP=56;MSQ=29;RECLASSIFIED;AC=56;AN=29246;NFAM=56
chr4	57869706	81777_1	N	]chr9:73123886]N	2025.15	LOW	SVTYPE=BND;POS=57869706;STRANDS=--:16,-+:42;CIPOS=-10,7;CIEND=0,8;CIPOS95=0,0;CIEND95=0,0;MATEID=81777_2;EVENT=81777;SU=58;PE=19;SR=39;ALG=PROD;AF=0.002257;NSAMP=66;MSQ=24.68;AC=66;AN=29246;NFAM=66
chr4	57869741	81776_1	N	N[chr9:73123767[	439.56	LOW	SVTYPE=BND;POS=57869741;STRANDS=+-:5;IMPRECISE;CIPOS=-10,409;CIEND=-632,9;CIPOS95=-1,100;CIEND95=-141,0;MATEID=81776_2;EVENT=81776;SU=5;PE=5;SR=0;ALG=PROD;AF=0.0003419;NSAMP=10;MSQ=38.87;AC=10;AN=29246;NFAM=10
chr4	57869742	10931_2	N	N]chr1:66441641]	85.09	LOW	SVTYPE=BND;POS=57869742;STRANDS=++:5;CIPOS=-10,9;CIEND=-10,9;CIPOS95=0,0;CIEND95=0,0;MATEID=10931_1;EVENT=10931;SECONDARY;SU=5;PE=0;SR=5;ALG=PROD;AF=0.000171;NSAMP=5;MSQ=10.12;AC=5;AN=29246;NFAM=5
chr4	57873906	338099	N	<DEL>	7318.74	PASS	SVTYPE=DEL;POS=57873906;SVLEN=-6021;END=57879927;STRANDS=+-:325;CIPOS=-3,3;CIEND=-4,2;CIPOS95=0,0;CIEND95=0,0;SU=325;PE=213;SR=112;ALG=PROD;AF=6.839e-05;NSAMP=2;MSQ=908.25;AC=2;AN=29246;NFAM=2
chr4	57880176	338100	N	<DEL>	1807.35	PASS	SVTYPE=DEL;POS=57880176;SVLEN=-1057;END=57881233;STRANDS=+-:80;CIPOS=-10,9;CIEND=-10,9;CIPOS95=0,0;CIEND95=0,0;SU=80;PE=45;SR=35;ALG=PROD;AF=0.0001368;NSAMP=4;MSQ=451.8;AC=4;AN=29246;NFAM=4
chr4	57882153	338101	N	<DEL>	3633.69	PASS	SVTYPE=DEL;POS=57882153;SVLEN=-14385;END=57896538;STRANDS=+-:149;IMPRECISE;CIPOS=-8,270;CIEND=-216,20;CIPOS95=-8,17;CIEND95=-8,8;SU=149;PE=149;SR=0;ALG=PROD;AF=0.0001026;NSAMP=3;MSQ=152.6;AC=3;AN=29246;NFAM=3
chr4	57891421	338102	N	<DEL>	513.32	PASS	SVTYPE=DEL;POS=57891421;SVLEN=-96;END=57891517;STRANDS=+-:21;CIPOS=-26,23;CIEND=-30,29;CIPOS95=0,0;CIEND95=0,0;SU=21;PE=0;SR=21;ALG=PROD;AF=0.0001026;NSAMP=3;MSQ=170.83;AC=3;AN=29246;NFAM=3
chr4	57895133	338103_1	N	N[chr4:58576716[	50.78	LOW	SVTYPE=BND;POS=57895133;STRANDS=+-:4;IMPRECISE;CIPOS=-10,548;CIEND=-570,9;CIPOS95=-1,173;CIEND95=-179,1;MATEID=338103_2;EVENT=338103;SU=4;PE=4;SR=0;ALG=PROD;AF=3.419e-05;NSAMP=1;MSQ=50.78;RECLASSIFIED;AC=1;AN=29246;NFAM=1
chr4	57899388	338104	N	<DEL>	359.18	PASS	SVTYPE=DEL;POS=57899388;SVLEN=-18746;END=57918134;STRANDS=+-:26;IMPRECISE;CIPOS=-16,352;CIEND=-320,29;CIPOS95=-16,57;CIEND95=-42,29;SU=26;PE=26;SR=0;ALG=PROD;AF=3.419e-05;NSAMP=1;MSQ=59.86;AC=1;AN=29246;NFAM=1
chr4	57900248	587452_1	N	N]chr4:57918982]	113.65	LOW	SVTYPE=BND;POS=57900248;STRANDS=++:8;IMPRECISE;CIPOS=-10,427;CIEND=-10,483;CIPOS95=-2,74;CIEND95=-1,87;MATEID=587452_2;EVENT=587452;SU=8;PE=8;SR=0;ALG=PROD;AF=3.419e-05;NSAMP=1;MSQ=113.65;AC=1;AN=29246;NFAM=1
chr4	57906420	10932_2	N	[chr1:21660354[N	83314	LOW	SVTYPE=BND;POS=57906420;STRANDS=--:109;CIPOS=-5,5;CIEND=-5,5;CIPOS95=0,0;CIEND95=0,0;MATEID=10932_1;EVENT=10932;SECONDARY;SU=109;PE=0;SR=109;ALG=PROD;AF=0.04647;NSAMP=1358;MSQ=31.82;AC=1359;AN=29246;NFAM=1316
chr4	57906449	76963_1	N	]chr18:66776429]N	56127.8	LOW	SVTYPE=BND;POS=57906449;STRANDS=-+:8;CIPOS=-28,28;CIEND=-29,28;CIPOS95=0,0;CIEND95=0,0;MATEID=76963_2;EVENT=76963;SU=8;PE=0;SR=8;ALG=PROD;AF=0.036;NSAMP=1051;MSQ=27.07;AC=1053;AN=29246;NFAM=1018
chr4	57906478	66576_2	N	N[chr3:21143381[	28.98	LOW	SVTYPE=BND;POS=57906478;STRANDS=-+:4;CIPOS=-29,28;CIEND=-29,28;CIPOS95=0,0;CIEND95=0,0;MATEID=66576_1;EVENT=66576;SECONDARY;SU=4;PE=0;SR=4;ALG=PROD;AF=6.839e-05;NSAMP=2;MSQ=9.41;AC=2;AN=29246;NFAM=2
chr4	57906608	74115_1	N	]chr12:40146276]N	51326.4	LOW	SVTYPE=BND;POS=57906608;STRANDS=-+:4;IMPRECISE;CIPOS=-718,49;CIEND=-50,476;CIPOS95=-211,49;CIEND95=-50,129;MATEID=74115_2;EVENT=74115;SU=4;PE=4;SR=0;ALG=PROD;AF=0.04211;NSAMP=1229;MSQ=22.27;AC=1231;AN=29236;NFAM=1192
chr4	57906726	66575_2	N	]chr3:102375957]N	32957.9	LOW	SVTYPE=BND;POS=57906726;STRANDS=+-:8;IMPRECISE;CIPOS=-711,29;CIEND=-30,443;CIPOS95=-168,29;CIEND95=-30,70;MATEID=66575_1;EVENT=66575;SECONDARY;SU=8;PE=8;SR=0;ALG=PROD;AF=0.0171;NSAMP=500;MSQ=33.42;AC=500;AN=29242;NFAM=482
chr4	57906742	74293_1	N	]chr12:77267306]N	33756.9	LOW	SVTYPE=BND;POS=57906742;STRANDS=-+:44;CIPOS=-9,8;CIEND=-10,8;CIPOS95=0,0;CIEND95=0,0;MATEID=74293_2;EVENT=74293;SU=44;PE=10;SR=34;ALG=PROD;AF=0.02007;NSAMP=459;MSQ=39.93;AC=577;AN=28752;NFAM=450
chr4	57906773	77911_1	N	]chr21:41725180]N	5072.58	LOW	SVTYPE=BND;POS=57906773;STRANDS=-+:16;IMPRECISE;CIPOS=-30,25;CIEND=-20,21;CIPOS95=-3,3;CIEND95=-1,1;MATEID=77911_2;EVENT=77911;SU=16;PE=15;SR=1;ALG=PROD;AF=0.005061;NSAMP=148;MSQ=31.7;AC=148;AN=29246;NFAM=144
chr4	57906983	66577_2	N	N[chr3:183172159[	1038	LOW	SVTYPE=BND;POS=57906983;STRANDS=-+:4;IMPRECISE;CIPOS=-10,686;CIEND=-535,9;CIPOS95=-1,176;CIEND95=-112,2;MATEID=66577_1;EVENT=66577;SECONDARY;SU=4;PE=4;SR=0;ALG=PROD;AF=0.001641;NSAMP=48;MSQ=15.34;AC=48;AN=29246;NFAM=48
chr4	57907060	74881_1	N	[chr13:84707462[N	9042.35	LOW	SVTYPE=BND;POS=57907060;STRANDS=--:4;IMPRECISE;CIPOS=-782,9;CIEND=-674,9;CIPOS95=-175,0;CIEND95=-149,2;MATEID=74881_2;EVENT=74881;SU=4;PE=4;SR=0;ALG=PROD;AF=0.000106;NSAMP=3;MSQ=47.88;AC=3;AN=28296;NFAM=3
chr4	57907068	75006_1	N	N]chr13:113352373]	2469.04	LOW	SVTYPE=BND;POS=57907068;STRANDS=++:4;IMPRECISE;CIPOS=-4,2;CIEND=-10,9;CIPOS95=-4,2;CIEND95=-3,3;MATEID=75006_2;EVENT=75006;SU=4;PE=3;SR=1;ALG=PROD;AF=0.002838;NSAMP=72;MSQ=17.08;AC=83;AN=29246;NFAM=72
chr4	57915026	338106	N	<DEL>	284.61	PASS	SVTYPE=DEL;POS=57915026;SVLEN=-5265;END=57920291;STRANDS=+-:7;IMPRECISE;CIPOS=-10,385;CIEND=-562,9;CIPOS95=0,103;CIEND95=-120,2;SU=7;PE=7;SR=0;ALG=PROD;AF=3.419e-05;NSAMP=1;MSQ=284.61;AC=1;AN=29246;NFAM=1
chr4	57918982	587452_2	N	N]chr4:57900248]	113.65	LOW	SVTYPE=BND;POS=57918982;STRANDS=++:8;IMPRECISE;CIPOS=-10,483;CIEND=-10,427;CIPOS95=-1,87;CIEND95=-2,74;MATEID=587452_1;EVENT=587452;SECONDARY;SU=8;PE=8;SR=0;ALG=PROD;AF=3.419e-05;NSAMP=1;MSQ=113.65;AC=1;AN=29246;NFAM=1
chr4	57920011	587445_2	N	N]chr4:57623555]	101.69	LOW	SVTYPE=BND;POS=57920011;STRANDS=++:5;IMPRECISE;CIPOS=-10,457;CIEND=-10,416;CIPOS95=-1,146;CIEND95=-1,124;MATEID=587445_1;EVENT=587445;SECONDARY;SU=5;PE=5;SR=0;ALG=PROD;AF=3.419e-05;NSAMP=1;MSQ=101.69;AC=1;AN=29246;NFAM=1
chr4	57920816	512559_2	N	N[chr4:57770459[	1986.7	LOW	SVTYPE=BND;POS=57770459;STRANDS=-+:149;IMPRECISE;CIPOS=-148,703;CIEND=-778,58;CIPOS95=-94,94;CIEND95=-119,58;MATEID=512559_1;EVENT=512559;SECONDARY;SU=149;PE=149;SR=0;ALG=SUM;AF=0.002257;NSAMP=66;MSQ=24.08;RECLASSIFIED;AC=66;AN=29246;NFAM=66
chr4	57921116	338083_2	N	]chr4:57770751]N	20765	LOW	SVTYPE=BND;POS=57770751;STRANDS=+-:1267;IMPRECISE;CIPOS=-81,9;CIEND=-10,153;CIPOS95=-1,1;CIEND95=-2,2;MATEID=338083_1;EVENT=338083;SECONDARY;SU=1267;PE=1267;SR=0;ALG=PROD;AF=0.00701;NSAMP=205;MSQ=79.82;RECLASSIFIED;AC=205;AN=29246;NFAM=202
chr4	57922860	587453_1	N	[chr4:60270350[N	1233.92	LOW	SVTYPE=BND;POS=57922860;STRANDS=--:32;IMPRECISE;CIPOS=-294,49;CIEND=-321,29;CIPOS95=-38,38;CIEND95=-41,29;MATEID=587453_2;EVENT=587453;SU=32;PE=32;SR=0;ALG=PROD;AF=0.000171;NSAMP=5;MSQ=176.71;AC=5;AN=29246;NFAM=5
chr4	57923330	587454_1	N	N]chr4:60269911]	511.7	LOW	SVTYPE=BND;POS=57923330;STRANDS=++:6;IMPRECISE;CIPOS=-10,435;CIEND=-10,494;CIPOS95=-2,127;CIEND95=-1,153;MATEID=587454_2;EVENT=587454;SU=6;PE=6;SR=0;ALG=PROD;AF=0.0001368;NSAMP=4;MSQ=104.68;AC=4;AN=29246;NFAM=4
chr4	57932725	338107_1	N	N[chr4:57933289[	868.35	PASS	SVTYPE=BND;POS=57932725;STRANDS=+-:30;CIPOS=-2,1;CIEND=-10,9;CIPOS95=0,0;CIEND95=0,0;MATEID=338107_2;EVENT=338107;SU=30;PE=18;SR=12;ALG=PROD;AF=6.839e-05;NSAMP=2;MSQ=431.62;RECLASSIFIED;AC=2;AN=29246;NFAM=2
chr4	57933289	338107_2	N	]chr4:57932725]N	868.35	PASS	SVTYPE=BND;POS=57932725;STRANDS=+-:30;CIPOS=-10,9;CIEND=-2,1;CIPOS95=0,0;CIEND95=0,0;MATEID=338107_1;EVENT=338107;SECONDARY;SU=30;PE=18;SR=12;ALG=PROD;AF=6.839e-05;NSAMP=2;MSQ=431.62;RECLASSIFIED;AC=2;AN=29246;NFAM=2
chr4	57939137	338108_1	N	N[chr4:57939194[	2882.81	PASS	SVTYPE=BND;POS=57939137;STRANDS=+-:97;CIPOS=-6,6;CIEND=-6,6;CIPOS95=0,0;CIEND95=0,0;MATEID=338108_2;EVENT=338108;SU=97;PE=0;SR=97;ALG=PROD;AF=0.0001711;NSAMP=5;MSQ=248.77;RECLASSIFIED;AC=5;AN=29222;NFAM=4
chr4	57939194	338108_2	N	]chr4:57939137]N	2882.81	PASS	SVTYPE=BND;POS=57939137;STRANDS=+-:97;CIPOS=-6,6;CIEND=-6,6;CIPOS95=0,0;CIEND95=0,0;MATEID=338108_1;EVENT=338108;SECONDARY;SU=97;PE=0;SR=97;ALG=PROD;AF=0.0001711;NSAMP=5;MSQ=248.77;RECLASSIFIED;AC=5;AN=29222;NFAM=4
chr4	57945721	338109	N	<DEL>	81112.2	PASS	SVTYPE=DEL;POS=57945721;SVLEN=-6545;END=57952266;STRANDS=+-:3461;CIPOS=0,0;CIEND=0,0;CIPOS95=0,0;CIEND95=0,0;SU=3461;PE=1979;SR=1482;ALG=PROD;AF=0.002462;NSAMP=72;MSQ=593.44;AC=72;AN=29246;NFAM=66
chr4	57946404	338110	N	<DEL>	65.75	PASS	SVTYPE=DEL;POS=57946404;SVLEN=-1698;END=57948102;STRANDS=+-:7;IMPRECISE;CIPOS=-10,486;CIEND=-467,9;CIPOS95=-3,69;CIEND95=-81,3;SU=7;PE=7;SR=0;ALG=PROD;AF=3.419e-05;NSAMP=1;MSQ=65.75;AC=1;AN=29246;NFAM=1
chr4	57948846	338111_1	N	N[chr4:57949029[	185.87	LOW	SVTYPE=BND;POS=57948846;STRANDS=+-:8;CIPOS=-6,4;CIEND=-5,4;CIPOS95=0,0;CIEND95=0,0;MATEID=338111_2;EVENT=338111;SU=8;PE=1;SR=7;ALG=PROD;AF=0.0001026;NSAMP=3;MSQ=60.25;RECLASSIFIED;AC=3;AN=29246;NFAM=3
chr4	57949029	338111_2	N	]chr4:57948846]N	185.87	LOW	SVTYPE=BND;POS=57948846;STRANDS=+-:8;CIPOS=-5,4;CIEND=-6,4;CIPOS95=0,0;CIEND95=0,0;MATEID=338111_1;EVENT=338111;SECONDARY;SU=8;PE=1;SR=7;ALG=PROD;AF=0.0001026;NSAMP=3;MSQ=60.25;RECLASSIFIED;AC=3;AN=29246;NFAM=3
chr4	57953472	77706_1	N	N]chr20:59265371]	434.61	LOW	SVTYPE=BND;POS=57953472;STRANDS=++:4;CIPOS=-9,8;CIEND=-9,8;CIPOS95=0,0;CIEND95=0,0;MATEID=77706_2;EVENT=77706;SU=4;PE=0;SR=4;ALG=PROD;AF=0.000718;NSAMP=21;MSQ=18.07;AC=21;AN=29246;NFAM=21
chr4	57960129	338112_1	N	N[chr4:57963027[	3399.67	LOW	SVTYPE=BND;POS=57960129;STRANDS=+-:86;IMPRECISE;CIPOS=-11,49;CIEND=-50,23;CIPOS95=-2,2;CIEND95=-2,2;MATEID=338112_2;EVENT=338112;SU=86;PE=85;SR=1;ALG=PROD;AF=0.0005129;NSAMP=15;MSQ=214.47;RECLASSIFIED;AC=15;AN=29246;NFAM=15
chr4	57963027	338112_2	N	]chr4:57960129]N	3399.67	LOW	SVTYPE=BND;POS=57960129;STRANDS=+-:86;IMPRECISE;CIPOS=-50,23;CIEND=-11,49;CIPOS95=-2,2;CIEND95=-2,2;MATEID=338112_1;EVENT=338112;SECONDARY;SU=86;PE=85;SR=1;ALG=PROD;AF=0.0005129;NSAMP=15;MSQ=214.47;RECLASSIFIED;AC=15;AN=29246;NFAM=15
chr4	57990058	512563	N	<DUP>	1156.71	PASS	SVTYPE=DUP;POS=57990058;SVLEN=3741;END=57993799;STRANDS=-+:112;CIPOS=-10,9;CIEND=-4,22;CIPOS95=0,0;CIEND95=0,0;SU=112;PE=69;SR=43;ALG=PROD;AF=3.419e-05;NSAMP=1;MSQ=136.96;AC=1;AN=29246;NFAM=1
chr4	57990957	587456_1	N	[chr4:58406117[N	62.81	LOW	SVTYPE=BND;POS=57990957;STRANDS=--:6;IMPRECISE;CIPOS=-362,9;CIEND=-453,9;CIPOS95=-74,2;CIEND95=-113,1;MATEID=587456_2;EVENT=587456;SU=6;PE=6;SR=0;ALG=PROD;AF=3.419e-05;NSAMP=1;MSQ=62.81;AC=1;AN=29246;NFAM=1
chr4	57993124	75224_1	N	N[chr14:53895132[	593.75	LOW	SVTYPE=BND;POS=57993124;STRANDS=+-:25;IMPRECISE;CIPOS=-92,563;CIEND=-670,51;CIPOS95=-92,119;CIEND95=-168,51;MATEID=75224_2;EVENT=75224;SU=25;PE=25;SR=0;ALG=SUM;AF=0.0008206;NSAMP=24;MSQ=22.11;AC=24;AN=29246;NFAM=24
chr4	57993135	77663_1	N	]chr20:50485485]N	86.51	LOW	SVTYPE=BND;POS=57993135;STRANDS=-+:4;CIPOS=-9,8;CIEND=-9,8;CIPOS95=0,0;CIEND95=0,0;MATEID=77663_2;EVENT=77663;SU=4;PE=0;SR=4;ALG=PROD;AF=0.000171;NSAMP=5;MSQ=15.19;AC=5;AN=29246;NFAM=5
chr4	58014540	338114_1	N	N[chr4:58014593[	230.26	LOW	SVTYPE=BND;POS=58014540;STRANDS=+-:8;CIPOS=-10,9;CIEND=-10,9;CIPOS95=0,0;CIEND95=0,0;MATEID=338114_2;EVENT=338114;SU=8;PE=0;SR=8;ALG=PROD;AF=3.419e-05;NSAMP=1;MSQ=215.79;RECLASSIFIED;AC=1;AN=29246;NFAM=1
chr4	58014593	338114_2	N	]chr4:58014540]N	230.26	LOW	SVTYPE=BND;POS=58014540;STRANDS=+-:8;CIPOS=-10,9;CIEND=-10,9;CIPOS95=0,0;CIEND95=0,0;MATEID=338114_1;EVENT=338114;SECONDARY;SU=8;PE=0;SR=8;ALG=PROD;AF=3.419e-05;NSAMP=1;MSQ=215.79;RECLASSIFIED;AC=1;AN=29246;NFAM=1
chr4	58018386	338115_1	N	N[chr4:58020460[	31987.2	PASS	SVTYPE=BND;POS=58018386;STRANDS=+-:1392;CIPOS=-1,1;CIEND=-1,0;CIPOS95=0,0;CIEND95=0,0;MATEID=338115_2;EVENT=338115;SU=1392;PE=800;SR=592;ALG=PROD;AF=0.001881;NSAMP=55;MSQ=442.98;RECLASSIFIED;AC=55;AN=29246;NFAM=54
chr4	58020460	338115_2	N	]chr4:58018386]N	31987.2	PASS	SVTYPE=BND;POS=58018386;STRANDS=+-:1392;CIPOS=-1,0;CIEND=-1,1;CIPOS95=0,0;CIEND95=0,0;MATEID=338115_1;EVENT=338115;SECONDARY;SU=1392;PE=800;SR=592;ALG=PROD;AF=0.001881;NSAMP=55;MSQ=442.98;RECLASSIFIED;AC=55;AN=29246;NFAM=54
chr4	58021110	338116	N	<DEL:ME:LINE|L1|L1HS>	1.65024e+07	PASS	SVTYPE=MEI;POS=58021110;SVLEN=-1058;END=58022168;STRANDS=+-:538308;CIPOS=0,0;CIEND=0,0;CIPOS95=0,0;CIEND95=0,0;SU=538308;PE=341809;SR=196499;ALG=PROD;AF=0.5545;NSAMP=11370;MSQ=905.87;MEDGQR=10.1;Q10GQR=4.88;AC=16218;AN=29246;NFAM=10653
chr4	58022169	51019_2	N	N]chr2:220639048]	61798.7	LOW	SVTYPE=BND;POS=58022169;STRANDS=++:76;CIPOS=-6,9;CIEND=-10,7;CIPOS95=0,0;CIEND95=0,0;MATEID=51019_1;EVENT=51019;SECONDARY;SU=76;PE=63;SR=13;ALG=PROD;AF=0.03645;NSAMP=942;MSQ=46.59;AC=1066;AN=29244;NFAM=925
chr4	58022172	587424_2	N	N]chr4:56630901]	190825	LOW	SVTYPE=BND;POS=58022172;STRANDS=++:34;CIPOS=-9,9;CIEND=-10,9;CIPOS95=0,0;CIEND95=0,0;MATEID=587424_1;EVENT=587424;SECONDARY;SU=34;PE=15;SR=19;ALG=PROD;AF=0.09389;NSAMP=2512;MSQ=50.32;AC=2746;AN=29246;NFAM=2428
chr4	58022174	51018_2	N	N]chr2:73127291]	56950.1	LOW	SVTYPE=BND;POS=58022174;STRANDS=++:52;IMPRECISE;CIPOS=-9,508;CIEND=-40,284;CIPOS95=-9,78;CIEND95=0,0;MATEID=51018_1;EVENT=51018;SECONDARY;SU=52;PE=48;SR=4;ALG=PROD;AF=0.04055;NSAMP=1186;MSQ=31.02;AC=1186;AN=29246;NFAM=1177
chr4	58034325	587459	N	<INV>	2506.35	LOW	SVTYPE=INV;POS=58034325;SVLEN=4573;END=58038898;STRANDS=++:63,--:1;CIPOS=-23,21;CIEND=-30,27;CIPOS95=0,0;CIEND95=0,0;SU=64;PE=32;SR=32;ALG=PROD;AF=6.839e-05;NSAMP=2;MSQ=634.1;AC=2;AN=29246;NFAM=2
chr4	58034326	587460_1	N	[chr4:58039346[N	1427.91	PASS	SVTYPE=BND;POS=58034326;STRANDS=--:25;CIPOS=-30,29;CIEND=-30,29;CIPOS95=0,0;CIEND95=0,0;MATEID=587460_2;EVENT=587460;SU=25;PE=0;SR=25;ALG=PROD;AF=6.839e-05;NSAMP=2;MSQ=281.73;AC=2;AN=29246;NFAM=2
chr4	58039346	587460_2	N	[chr4:58034326[N	1427.91	PASS	SVTYPE=BND;POS=58039346;STRANDS=--:25;CIPOS=-30,29;CIEND=-30,29;CIPOS95=0,0;CIEND95=0,0;MATEID=587460_1;EVENT=587460;SECONDARY;SU=25;PE=0;SR=25;ALG=PROD;AF=6.839e-05;NSAMP=2;MSQ=281.73;AC=2;AN=29246;NFAM=2
chr4	58051362	10933_2	N	N]chr1:113503258]	326391	LOW	SVTYPE=BND;POS=58051362;STRANDS=++:148;IMPRECISE;CIPOS=-10,194;CIEND=-7,466;CIPOS95=-7,7;CIEND95=-7,41;MATEID=10933_1;EVENT=10933;SECONDARY;SU=148;PE=148;SR=0;ALG=PROD;AF=0.07242;NSAMP=2079;MSQ=87.77;AC=2118;AN=29246;NFAM=2007
chr4	58053037	338117	N	<DEL>	1011.81	PASS	SVTYPE=DEL;POS=58053037;SVLEN=-215;END=58053252;STRANDS=+-:25;CIPOS=-24,22;CIEND=-23,22;CIPOS95=0,0;CIEND95=0,0;SU=25;PE=2;SR=23;ALG=PROD;AF=3.419e-05;NSAMP=1;MSQ=6.83;AC=1;AN=29246;NFAM=1
chr4	58055360	338118_1	N	N[chr4:58055539[	241.82	LOW	SVTYPE=BND;POS=58055360;STRANDS=+-:8;CIPOS=-10,9;CIEND=-10,9;CIPOS95=0,0;CIEND95=0,0;MATEID=338118_2;EVENT=338118;SU=8;PE=0;SR=8;ALG=PROD;AF=0.0001026;NSAMP=3;MSQ=11.04;RECLASSIFIED;AC=3;AN=29246;NFAM=3
chr4	58055426	338119	N	<DEL>	4510.86	PASS	SVTYPE=DEL;POS=58055426;SVLEN=-12815;END=58068241;STRANDS=+-:176;CIPOS=-4,3;CIEND=-4,2;CIPOS95=0,0;CIEND95=0,0;SU=176;PE=114;SR=62;ALG=PROD;AF=0.0002735;NSAMP=8;MSQ=563.86;AC=8;AN=29246;NFAM=8
chr4	58055539	338118_2	N	]chr4:58055360]N	241.82	LOW	SVTYPE=BND;POS=58055360;STRANDS=+-:8;CIPOS=-10,9;CIEND=-10,9;CIPOS95=0,0;CIEND95=0,0;MATEID=338118_1;EVENT=338118;SECONDARY;SU=8;PE=0;SR=8;ALG=PROD;AF=0.0001026;NSAMP=3;MSQ=11.04;RECLASSIFIED;AC=3;AN=29246;NFAM=3
chr4	58065633	587461	N	<INV>	303.65	LOW	SVTYPE=INV;POS=58065633;SVLEN=118;END=58065751;STRANDS=++:1,--:3;IMPRECISE;CIPOS=-3,0;CIEND=-10,9;CIPOS95=-3,0;CIEND95=-1,1;SU=4;PE=2;SR=2;ALG=PROD;AF=0.0003077;NSAMP=9;MSQ=17.28;AC=9;AN=29246;NFAM=9
chr4	58077646	79746_1	N	N[chr6:149403235[	676.66	LOW	SVTYPE=BND;POS=58077646;STRANDS=+-:10;IMPRECISE;CIPOS=-30,372;CIEND=-611,29;CIPOS95=-30,70;CIEND95=-170,29;MATEID=79746_2;EVENT=79746;SU=10;PE=10;SR=0;ALG=PROD;AF=0.001163;NSAMP=34;MSQ=14.68;AC=34;AN=29246;NFAM=34
chr4	58077657	74528_1	N	]chr12:121625479]N	255.24	LOW	SVTYPE=BND;POS=58077657;STRANDS=-+:5;IMPRECISE;CIPOS=-683,8;CIEND=-10,528;CIPOS95=-147,2;CIEND95=-2,101;MATEID=74528_2;EVENT=74528;SU=5;PE=5;SR=0;ALG=PROD;AF=0.0003761;NSAMP=11;MSQ=13.52;AC=11;AN=29246;NFAM=11
chr4	58077658	77988_1	N	]chr22:23509240]N	1003.91	LOW	SVTYPE=BND;POS=58077658;STRANDS=-+:35;IMPRECISE;CIPOS=-793,51;CIEND=-110,574;CIPOS95=-168,51;CIEND95=-95,95;MATEID=77988_2;EVENT=77988;SU=35;PE=35;SR=0;ALG=SUM;AF=0.001641;NSAMP=48;MSQ=16.1;AC=48;AN=29246;NFAM=48
chr4	58077661	77597_1	N	N[chr20:36693072[	151.78	LOW	SVTYPE=BND;POS=58077661;STRANDS=+-:8;IMPRECISE;CIPOS=-30,402;CIEND=-505,27;CIPOS95=-30,65;CIEND95=-131,27;MATEID=77597_2;EVENT=77597;SU=8;PE=8;SR=0;ALG=PROD;AF=0.0003419;NSAMP=10;MSQ=12.82;AC=10;AN=29246;NFAM=10
chr4	58077687	66578_2	N	N[chr3:68370285[	42393.6	LOW	SVTYPE=BND;POS=58077687;STRANDS=-+:145;IMPRECISE;CIPOS=-11,49;CIEND=-48,6;CIPOS95=-1,1;CIEND95=-2,2;MATEID=66578_1;EVENT=66578;SECONDARY;SU=145;PE=144;SR=1;ALG=PROD;AF=0.0479;NSAMP=1392;MSQ=19.95;AC=1401;AN=29246;NFAM=1381
chr4	58077704	587462_1	N	N]chr4:145027020]	1951.94	LOW	SVTYPE=BND;POS=58077704;STRANDS=++:17;IMPRECISE;CIPOS=-17,292;CIEND=-30,434;CIPOS95=-17,46;CIEND95=-30,64;MATEID=587462_2;EVENT=587462;SU=17;PE=17;SR=0;ALG=PROD;AF=0.002735;NSAMP=80;MSQ=14.77;AC=80;AN=29246;NFAM=80
chr4	58077763	79747_1	N	]chr6:149403351]N	100.4	LOW	SVTYPE=BND;POS=58077763;STRANDS=-+:5;IMPRECISE;CIPOS=-427,9;CIEND=-9,558;CIPOS95=-103,2;CIEND95=0,196;MATEID=79747_2;EVENT=79747;SU=5;PE=5;SR=0;ALG=PROD;AF=0.0001368;NSAMP=4;MSQ=9.14;AC=4;AN=29246;NFAM=4
chr4	58077929	66579_2	N	]chr3:68370439]N	25.35	LOW	SVTYPE=BND;POS=58077929;STRANDS=+-:4;IMPRECISE;CIPOS=-566,29;CIEND=-28,614;CIPOS95=-182,29;CIEND95=-28,213;MATEID=66579_1;EVENT=66579;SECONDARY;SU=4;PE=4;SR=0;ALG=PROD;AF=6.839e-05;NSAMP=2;MSQ=11.29;AC=2;AN=29246;NFAM=2
chr4	58099168	338123	N	<DEL>	323.68	PASS	SVTYPE=DEL;POS=58099168;SVLEN=-161;END=58099329;STRANDS=+-:11;CIPOS=-3,2;CIEND=-3,2;CIPOS95=0,0;CIEND95=0,0;SU=11;PE=0;SR=11;ALG=PROD;AF=3.419e-05;NSAMP=1;MSQ=323.68;AC=1;AN=29246;NFAM=1
chr4	58107930	338124	N	<DEL>	204.83	PASS	SVTYPE=DEL;POS=58107930;SVLEN=-901;END=58108831;STRANDS=+-:14;CIPOS=-4,4;CIEND=-6,3;CIPOS95=0,0;CIEND95=0,0;SU=14;PE=8;SR=6;ALG=PROD;AF=3.419e-05;NSAMP=1;MSQ=194.56;AC=1;AN=29246;NFAM=1
chr4	58117630	338125	N	<DEL>	731.47	PASS	SVTYPE=DEL;POS=58117630;SVLEN=-889;END=58118519;STRANDS=+-:30;CIPOS=-10,9;CIEND=-3,1;CIPOS95=0,0;CIEND95=0,0;SU=30;PE=17;SR=13;ALG=PROD;AF=3.419e-05;NSAMP=1;MSQ=731.47;AC=1;AN=29246;NFAM=1
chr4	58120360	338126_1	N	N[chr4:58120453[	249.91	LOW	SVTYPE=BND;POS=58120360;STRANDS=+-:11;CIPOS=-3,2;CIEND=-3,2;CIPOS95=0,0;CIEND95=0,0;MATEID=338126_2;EVENT=338126;SU=11;PE=0;SR=11;ALG=PROD;AF=3.419e-05;NSAMP=1;MSQ=248.79;RECLASSIFIED;AC=1;AN=29246;NFAM=1
chr4	58120453	338126_2	N	]chr4:58120360]N	249.91	LOW	SVTYPE=BND;POS=58120360;STRANDS=+-:11;CIPOS=-3,2;CIEND=-3,2;CIPOS95=0,0;CIEND95=0,0;MATEID=338126_1;EVENT=338126;SECONDARY;SU=11;PE=0;SR=11;ALG=PROD;AF=3.419e-05;NSAMP=1;MSQ=248.79;RECLASSIFIED;AC=1;AN=29246;NFAM=1
chr4	58129469	10934_2	N	[chr1:9411087[N	14.98	LOW	SVTYPE=BND;POS=58129469;STRANDS=--:6;CIPOS=-10,9;CIEND=-9,8;CIPOS95=0,0;CIEND95=0,0;MATEID=10934_1;EVENT=10934;SECONDARY;SU=6;PE=2;SR=4;ALG=PROD;AF=3.419e-05;NSAMP=1;MSQ=14.98;AC=1;AN=29246;NFAM=1
chr4	58157597	338127_1	N	N[chr4:58157666[	187.69	LOW	SVTYPE=BND;POS=58157597;STRANDS=+-:212;CIPOS=-29,25;CIEND=-33,21;CIPOS95=0,0;CIEND95=0,0;MATEID=338127_2;EVENT=338127;SU=212;PE=0;SR=212;ALG=PROD;AF=0.0005129;NSAMP=15;MSQ=10.37;RECLASSIFIED;AC=15;AN=29246;NFAM=15
chr4	58157666	338127_2	N	]chr4:58157597]N	187.69	LOW	SVTYPE=BND;POS=58157597;STRANDS=+-:212;CIPOS=-33,21;CIEND=-29,25;CIPOS95=0,0;CIEND95=0,0;MATEID=338127_1;EVENT=338127;SECONDARY;SU=212;PE=0;SR=212;ALG=PROD;AF=0.0005129;NSAMP=15;MSQ=10.37;RECLASSIFIED;AC=15;AN=29246;NFAM=15
chr4	58159664	80473_1	N	]chr7:117548629]N	45.87	LOW	SVTYPE=BND;POS=58159664;STRANDS=-+:5;CIPOS=-10,9;CIEND=-10,9;CIPOS95=0,0;CIEND95=0,0;MATEID=80473_2;EVENT=80473;SU=5;PE=0;SR=5;ALG=PROD;AF=3.419e-05;NSAMP=1;MSQ=9.47;AC=1;AN=29246;NFAM=1
chr4	58172322	79065_1	N	]chr6:14961797]N	43.06	LOW	SVTYPE=BND;POS=58172322;STRANDS=-+:10;CIPOS=-30,29;CIEND=-30,29;CIPOS95=0,0;CIEND95=0,0;MATEID=79065_2;EVENT=79065;SU=10;PE=0;SR=10;ALG=PROD;AF=3.419e-05;NSAMP=1;MSQ=20.82;AC=1;AN=29246;NFAM=1
chr4	58185020	587463_1	N	N]chr4:58192687]	266.38	PASS	SVTYPE=BND;POS=58185020;STRANDS=++:18;CIPOS=-4,3;CIEND=-10,9;CIPOS95=0,0;CIEND95=0,0;MATEID=587463_2;EVENT=587463;SU=18;PE=10;SR=8;ALG=PROD;AF=3.419e-05;NSAMP=1;MSQ=266.38;AC=1;AN=29246;NFAM=1
chr4	58185057	338128	N	<DEL>	119.6	PASS	SVTYPE=DEL;POS=58185057;SVLEN=-4092;END=58189149;STRANDS=+-:11;CIPOS=-10,9;CIEND=-5,2;CIPOS95=0,0;CIEND95=0,0;SU=11;PE=4;SR=7;ALG=PROD;AF=3.419e-05;NSAMP=1;MSQ=119.6;AC=1;AN=29246;NFAM=1
chr4	58186934	338129	N	<DEL>	212.85	PASS	SVTYPE=DEL;POS=58186934;SVLEN=-7376;END=58194310;STRANDS=+-:10;IMPRECISE;CIPOS=-4,201;CIEND=-390,9;CIPOS95=0,94;CIEND95=-62,2;SU=10;PE=10;SR=0;ALG=PROD;AF=3.419e-05;NSAMP=1;MSQ=212.59;AC=1;AN=29246;NFAM=1
chr4	58189149	587464_1	N	[chr4:58192517[N	103.5	LOW	SVTYPE=BND;POS=58189149;STRANDS=--:12;IMPRECISE;CIPOS=-439,9;CIEND=-456,9;CIPOS95=-90,1;CIEND95=-98,0;MATEID=587464_2;EVENT=587464;SU=12;PE=12;SR=0;ALG=PROD;AF=3.419e-05;NSAMP=1;MSQ=101.37;AC=1;AN=29246;NFAM=1
chr4	58192517	587464_2	N	[chr4:58189149[N	103.5	LOW	SVTYPE=BND;POS=58192517;STRANDS=--:12;IMPRECISE;CIPOS=-456,9;CIEND=-439,9;CIPOS95=-98,0;CIEND95=-90,1;MATEID=587464_1;EVENT=587464;SECONDARY;SU=12;PE=12;SR=0;ALG=PROD;AF=3.419e-05;NSAMP=1;MSQ=101.37;AC=1;AN=29246;NFAM=1
chr4	58192687	587463_2	N	N]chr4:58185020]	266.38	PASS	SVTYPE=BND;POS=58192687;STRANDS=++:18;CIPOS=-10,9;CIEND=-4,3;CIPOS95=0,0;CIEND95=0,0;MATEID=587463_1;EVENT=587463;SECONDARY;SU=18;PE=10;SR=8;ALG=PROD;AF=3.419e-05;NSAMP=1;MSQ=266.38;AC=1;AN=29246;NFAM=1
chr4	58194051	82154_1	N	N]chrX:1656656]	23051.6	LOW	SVTYPE=BND;POS=58194051;STRANDS=++:127;CIPOS=-6,6;CIEND=-6,4;CIPOS95=0,0;CIEND95=0,0;MATEID=82154_2;EVENT=82154;SU=127;PE=0;SR=127;AF=0.024;NSAMP=702;MSQ=21.87;AC=702;AN=29246;NFAM=700
chr4	58194181	82946_1	N	N[chrX:128936999[	965.31	LOW	SVTYPE=BND;POS=58194181;STRANDS=+-:4;IMPRECISE;CIPOS=-29,640;CIEND=-597,29;CIPOS95=-29,126;CIEND95=-109,29;MATEID=82946_2;EVENT=82946;SU=4;PE=4;SR=0;ALG=PROD;AF=0.001231;NSAMP=36;MSQ=15.98;AC=36;AN=29246;NFAM=36
chr4	58194182	75272_1	N	[chr14:62331867[N	41744.9	LOW	SVTYPE=BND;POS=58194182;STRANDS=--:57;CIPOS=-8,8;CIEND=-12,3;CIPOS95=0,0;CIEND95=0,0;MATEID=75272_2;EVENT=75272;SU=57;PE=1;SR=56;ALG=PROD;AF=0.04527;NSAMP=1323;MSQ=21.26;AC=1324;AN=29246;NFAM=1306
chr4	58203330	82180_1	N	]chrX:3035498]N	406855	LOW	SVTYPE=BND;POS=58203330;STRANDS=-+:8;CIPOS=-50,49;CIEND=-50,49;CIPOS95=0,0;CIEND95=0,0;MATEID=82180_2;EVENT=82180;SU=8;PE=0;SR=8;ALG=PROD;AF=0.1579;NSAMP=4614;MSQ=53.02;AC=4617;AN=29246;NFAM=4418
chr4	58203331	75883_1	N	]chr16:7811016]N	4510.79	LOW	SVTYPE=BND;POS=58203331;STRANDS=-+:17;CIPOS=-10,9;CIEND=-10,9;CIPOS95=0,0;CIEND95=0,0;MATEID=75883_2;EVENT=75883;SU=17;PE=0;SR=17;ALG=PROD;AF=0.005642;NSAMP=162;MSQ=24.1;AC=165;AN=29246;NFAM=162
chr4	58223534	587465_1	N	N]chr4:58224621]	491.57	PASS	SVTYPE=BND;POS=58223534;STRANDS=++:24;CIPOS=-2,1;CIEND=-10,9;CIPOS95=0,0;CIEND95=0,0;MATEID=587465_2;EVENT=587465;SU=24;PE=9;SR=15;ALG=PROD;AF=3.419e-05;NSAMP=1;MSQ=491.57;AC=1;AN=29246;NFAM=1
chr4	58223537	338134	N	<DEL>	569.53	PASS	SVTYPE=DEL;POS=58223537;SVLEN=-7659;END=58231196;STRANDS=+-:12;IMPRECISE;CIPOS=-10,376;CIEND=-371,9;CIPOS95=-2,76;CIEND95=-66,0;SU=12;PE=12;SR=0;ALG=PROD;AF=3.419e-05;NSAMP=1;MSQ=569.53;AC=1;AN=29246;NFAM=1
chr4	58224532	587466_1	N	[chr4:58231197[N	209.71	LOW	SVTYPE=BND;POS=58224532;STRANDS=--:13;CIPOS=-4,2;CIEND=-10,9;CIPOS95=0,0;CIEND95=0,0;MATEID=587466_2;EVENT=587466;SU=13;PE=4;SR=9;ALG=PROD;AF=3.419e-05;NSAMP=1;MSQ=209.71;AC=1;AN=29246;NFAM=1
chr4	58224621	587465_2	N	N]chr4:58223534]	491.57	PASS	SVTYPE=BND;POS=58224621;STRANDS=++:24;CIPOS=-10,9;CIEND=-2,1;CIPOS95=0,0;CIEND95=0,0;MATEID=587465_1;EVENT=587465;SECONDARY;SU=24;PE=9;SR=15;ALG=PROD;AF=3.419e-05;NSAMP=1;MSQ=491.57;AC=1;AN=29246;NFAM=1
chr4	58231197	587466_2	N	[chr4:58224532[N	209.71	LOW	SVTYPE=BND;POS=58231197;STRANDS=--:13;CIPOS=-10,9;CIEND=-4,2;CIPOS95=0,0;CIEND95=0,0;MATEID=587466_1;EVENT=587466;SECONDARY;SU=13;PE=4;SR=9;ALG=PROD;AF=3.419e-05;NSAMP=1;MSQ=209.71;AC=1;AN=29246;NFAM=1
chr4	58238039	587467	N	<INV>	79.58	LOW	SVTYPE=INV;POS=58238039;SVLEN=208;END=58238247;STRANDS=++:2,--:2;IMPRECISE;CIPOS=-10,28;CIEND=-9,9;CIPOS95=-1,28;CIEND95=-3,3;SU=4;PE=4;SR=0;ALG=PROD;AF=0.0001368;NSAMP=4;MSQ=14.66;AC=4;AN=29246;NFAM=4
chr4	58249664	512566	N	<DUP>	341.75	PASS	SVTYPE=DUP;POS=58249664;SVLEN=7032;END=58256696;STRANDS=-+:32;CIPOS=-4,1;CIEND=-3,2;CIPOS95=0,0;CIEND95=0,0;SU=32;PE=22;SR=10;ALG=PROD;AF=3.42e-05;NSAMP=1;MSQ=327.71;AC=1;AN=29242;NFAM=1
chr4	58254889	81790_1	N	]chr9:74757582]N	51.98	LOW	SVTYPE=BND;POS=58254889;STRANDS=-+:4;CIPOS=-9,8;CIEND=-9,8;CIPOS95=0,0;CIEND95=0,0;MATEID=81790_2;EVENT=81790;SU=4;PE=0;SR=4;ALG=PROD;AF=0.000171;NSAMP=5;MSQ=9.12;AC=5;AN=29246;NFAM=5
chr4	58258678	512567	N	<DUP>	322.72	PASS	SVTYPE=DUP;POS=58258678;SVLEN=216;END=58258894;STRANDS=-+:25;CIPOS=-30,29;CIEND=-30,29;CIPOS95=0,0;CIEND95=0,0;SU=25;PE=0;SR=25;ALG=PROD;AF=0.0001368;NSAMP=4;MSQ=77.95;AC=4;AN=29246;NFAM=2
chr4	58259915	338136_1	N	N[chr4:58260289[	1856.58	LOW	SVTYPE=BND;POS=58259915;STRANDS=+-:18;CIPOS=-29,29;CIEND=-30,28;CIPOS95=0,0;CIEND95=0,0;MATEID=338136_2;EVENT=338136;SU=18;PE=11;SR=7;ALG=PROD;AF=0.0009916;NSAMP=29;MSQ=60.14;RECLASSIFIED;AC=29;AN=29246;NFAM=29
chr4	58260289	338136_2	N	]chr4:58259915]N	1856.58	LOW	SVTYPE=BND;POS=58259915;STRANDS=+-:18;CIPOS=-30,28;CIEND=-29,29;CIPOS95=0,0;CIEND95=0,0;MATEID=338136_1;EVENT=338136;SECONDARY;SU=18;PE=11;SR=7;ALG=PROD;AF=0.0009916;NSAMP=29;MSQ=60.14;RECLASSIFIED;AC=29;AN=29246;NFAM=29
chr4	58261527	338137	N	<DEL>	643.88	PASS	SVTYPE=DEL;POS=58261527;SVLEN=-1187;END=58262714;STRANDS=+-:25;CIPOS=-3,2;CIEND=-10,9;CIPOS95=0,0;CIEND95=0,0;SU=25;PE=15;SR=10;ALG=PROD;AF=3.42e-05;NSAMP=1;MSQ=632.4;AC=1;AN=29242;NFAM=1
chr4	58282249	338139	N	<DEL>	395.51	PASS	SVTYPE=DEL;POS=58282249;SVLEN=-1236;END=58283485;STRANDS=+-:16;CIPOS=-5,6;CIEND=-7,2;CIPOS95=0,0;CIEND95=0,0;SU=16;PE=11;SR=5;ALG=PROD;AF=3.419e-05;NSAMP=1;MSQ=395.51;AC=1;AN=29246;NFAM=1
chr4	58282515	80314_1	N	]chr7:84643821]N	2274.29	LOW	SVTYPE=BND;POS=58282515;STRANDS=-+:157;IMPRECISE;CIPOS=-248,5;CIEND=-9,277;CIPOS95=-10,5;CIEND95=-9,11;MATEID=80314_2;EVENT=80314;SU=157;PE=157;SR=0;ALG=PROD;AF=0.0004103;NSAMP=12;MSQ=164.79;AC=12;AN=29246;NFAM=12
chr4	58282529	80313_1	N	N]chr7:84643180]	2362.9	LOW	SVTYPE=BND;POS=58282529;STRANDS=++:280;CIPOS=-2,2;CIEND=-2,1;CIPOS95=0,0;CIEND95=0,0;MATEID=80313_2;EVENT=80313;SU=280;PE=153;SR=127;ALG=PROD;AF=0.0004445;NSAMP=13;MSQ=161.73;AC=13;AN=29246;NFAM=13
chr4	58289974	338140	N	<DEL>	331.64	PASS	SVTYPE=DEL;POS=58289974;SVLEN=-247;END=58290221;STRANDS=+-:11;CIPOS=-10,9;CIEND=-3,2;CIPOS95=0,0;CIEND95=0,0;SU=11;PE=1;SR=10;ALG=PROD;AF=3.419e-05;NSAMP=1;MSQ=326.69;AC=1;AN=29246;NFAM=1
chr4	58301057	338142	N	<DEL>	92582.2	PASS	SVTYPE=DEL;POS=58301057;SVLEN=-14980;END=58316037;STRANDS=+-:4054;CIPOS=0,0;CIEND=0,0;CIPOS95=0,0;CIEND95=0,0;SU=4054;PE=2234;SR=1820;ALG=PROD;AF=0.004787;NSAMP=140;MSQ=480.45;AC=140;AN=29246;NFAM=139
chr4	58304963	338144_1	N	N[chr4:58305056[	392.71	LOW	SVTYPE=BND;POS=58304963;STRANDS=+-:17;CIPOS=-24,23;CIEND=-24,23;CIPOS95=0,0;CIEND95=0,0;MATEID=338144_2;EVENT=338144;SU=17;PE=0;SR=17;ALG=PROD;AF=6.839e-05;NSAMP=2;MSQ=196.29;RECLASSIFIED;AC=2;AN=29246;NFAM=1
chr4	58305056	338144_2	N	]chr4:58304963]N	392.71	LOW	SVTYPE=BND;POS=58304963;STRANDS=+-:17;CIPOS=-24,23;CIEND=-24,23;CIPOS95=0,0;CIEND95=0,0;MATEID=338144_1;EVENT=338144;SECONDARY;SU=17;PE=0;SR=17;ALG=PROD;AF=6.839e-05;NSAMP=2;MSQ=196.29;RECLASSIFIED;AC=2;AN=29246;NFAM=1
chr4	58316183	338145_1	N	N[chr4:58316239[	2136.71	LOW	SVTYPE=BND;POS=58316183;STRANDS=+-:81;CIPOS=-9,8;CIEND=-9,9;CIPOS95=0,0;CIEND95=0,0;MATEID=338145_2;EVENT=338145;SU=81;PE=0;SR=81;ALG=PROD;AF=0.0003419;NSAMP=10;MSQ=159.73;RECLASSIFIED;AC=10;AN=29246;NFAM=10
chr4	58316239	338145_2	N	]chr4:58316183]N	2136.71	LOW	SVTYPE=BND;POS=58316183;STRANDS=+-:81;CIPOS=-9,9;CIEND=-9,8;CIPOS95=0,0;CIEND95=0,0;MATEID=338145_1;EVENT=338145;SECONDARY;SU=81;PE=0;SR=81;ALG=PROD;AF=0.0003419;NSAMP=10;MSQ=159.73;RECLASSIFIED;AC=10;AN=29246;NFAM=10
chr4	58320075	338146_1	N	N[chr4:58320149[	278.29	PASS	SVTYPE=BND;POS=58320075;STRANDS=+-:11;CIPOS=-10,5;CIEND=-3,2;CIPOS95=0,0;CIEND95=0,0;MATEID=338146_2;EVENT=338146;SU=11;PE=0;SR=11;ALG=PROD;AF=3.419e-05;NSAMP=1;MSQ=272.78;RECLASSIFIED;AC=1;AN=29246;NFAM=1
chr4	58320149	338146_2	N	]chr4:58320075]N	278.29	PASS	SVTYPE=BND;POS=58320075;STRANDS=+-:11;CIPOS=-3,2;CIEND=-10,5;CIPOS95=0,0;CIEND95=0,0;MATEID=338146_1;EVENT=338146;SECONDARY;SU=11;PE=0;SR=11;ALG=PROD;AF=3.419e-05;NSAMP=1;MSQ=272.78;RECLASSIFIED;AC=1;AN=29246;NFAM=1
chr4	58324546	338147_1	N	N[chr4:58324607[	505.2	LOW	SVTYPE=BND;POS=58324546;STRANDS=+-:14;CIPOS=-25,24;CIEND=-25,24;CIPOS95=0,0;CIEND95=0,0;MATEID=338147_2;EVENT=338147;SU=14;PE=0;SR=14;ALG=PROD;AF=6.839e-05;NSAMP=2;MSQ=208.35;RECLASSIFIED;AC=2;AN=29244;NFAM=2
chr4	58324607	338147_2	N	]chr4:58324546]N	505.2	LOW	SVTYPE=BND;POS=58324546;STRANDS=+-:14;CIPOS=-25,24;CIEND=-25,24;CIPOS95=0,0;CIEND95=0,0;MATEID=338147_1;EVENT=338147;SECONDARY;SU=14;PE=0;SR=14;ALG=PROD;AF=6.839e-05;NSAMP=2;MSQ=208.35;RECLASSIFIED;AC=2;AN=29244;NFAM=2
chr4	58326993	338148	N	<DEL>	1333.94	PASS	SVTYPE=DEL;POS=58326993;SVLEN=-902;END=58327895;STRANDS=+-:49;CIPOS=-22,21;CIEND=-24,22;CIPOS95=0,0;CIEND95=0,0;SU=49;PE=26;SR=23;ALG=PROD;AF=6.839e-05;NSAMP=2;MSQ=666.97;AC=2;AN=29246;NFAM=1
chr4	58327875	76484_1	N	[chr17:51415342[N	117.42	LOW	SVTYPE=BND;POS=58327875;STRANDS=--:4;IMPRECISE;CIPOS=-10,9;CIEND=-9,9;CIPOS95=-1,1;CIEND95=-1,1;MATEID=76484_2;EVENT=76484;SU=4;PE=2;SR=2;ALG=PROD;AF=0.0002735;NSAMP=7;MSQ=16.19;AC=8;AN=29246;NFAM=7
chr4	58327886	512568_1	N	]chr4:58336576]N	2741.79	LOW	SVTYPE=BND;POS=58327886;STRANDS=-+:106;CIPOS=-10,6;CIEND=-10,9;CIPOS95=0,0;CIEND95=0,0;MATEID=512568_2;EVENT=512568;SU=106;PE=88;SR=18;ALG=PROD;AF=0.002599;NSAMP=76;MSQ=23.81;RECLASSIFIED;AC=76;AN=29246;NFAM=76
chr4	58328254	75089_1	N	[chr14:33477060[N	1354.08	LOW	SVTYPE=BND;POS=58328254;STRANDS=--:30;CIPOS=-9,8;CIEND=-9,8;CIPOS95=0,0;CIEND95=0,0;MATEID=75089_2;EVENT=75089;SU=30;PE=1;SR=29;ALG=PROD;AF=0.001026;NSAMP=30;MSQ=30.56;AC=30;AN=29246;NFAM=30
chr4	58328340	51021_2	N	N]chr2:186895295]	172.27	LOW	SVTYPE=BND;POS=58328340;STRANDS=++:4;IMPRECISE;CIPOS=-29,539;CIEND=-30,337;CIPOS95=-29,183;CIEND95=-30,73;MATEID=51021_1;EVENT=51021;SECONDARY;SU=4;PE=4;SR=0;ALG=PROD;AF=0.0001368;NSAMP=4;MSQ=21.97;AC=4;AN=29246;NFAM=4
chr4	58328342	76505_1	N	N[chr17:56138886[	148.12	LOW	SVTYPE=BND;POS=58328342;STRANDS=+-:12;IMPRECISE;CIPOS=-27,26;CIEND=-30,29;CIPOS95=-2,2;CIEND95=-1,1;MATEID=76505_2;EVENT=76505;SU=12;PE=10;SR=2;ALG=PROD;AF=3.419e-05;NSAMP=1;MSQ=89.8;AC=1;AN=29246;NFAM=1
chr4	58328344	80375_1	N	N]chr7:96916231]	3755.87	LOW	SVTYPE=BND;POS=58328344;STRANDS=++:59;IMPRECISE;CIPOS=-9,5;CIEND=-10,9;CIPOS95=-1,1;CIEND95=0,0;MATEID=80375_2;EVENT=80375;SU=59;PE=46;SR=13;ALG=PROD;AF=0.002086;NSAMP=61;MSQ=54.79;AC=61;AN=29246;NFAM=60
chr4	58328345	51020_2	N	N]chr2:25111392]	163.03	LOW	SVTYPE=BND;POS=58328345;STRANDS=++:16;IMPRECISE;CIPOS=-10,501;CIEND=-30,347;CIPOS95=-10,130;CIEND95=-30,48;MATEID=51020_1;EVENT=51020;SECONDARY;SU=16;PE=16;SR=0;ALG=PROD;AF=0.0001026;NSAMP=3;MSQ=31.21;AC=3;AN=29246;NFAM=3
chr4	58328346	75088_1	N	N]chr14:33477067]	7080.53	LOW	SVTYPE=BND;POS=58328346;STRANDS=++:397;CIPOS=-3,4;CIEND=-5,11;CIPOS95=0,0;CIEND95=0,0;MATEID=75088_2;EVENT=75088;SU=397;PE=325;SR=72;ALG=PROD;AF=0.00465;NSAMP=136;MSQ=33.53;AC=136;AN=29246;NFAM=136
chr4	58328346	79614_1	N	N[chr6:114728431[	452.14	LOW	SVTYPE=BND;POS=58328346;STRANDS=+-:20;IMPRECISE;CIPOS=-32,10;CIEND=-30,11;CIPOS95=-1,1;CIEND95=0,0;MATEID=79614_2;EVENT=79614;SU=20;PE=15;SR=5;ALG=PROD;AF=0.0005471;NSAMP=16;MSQ=26.58;AC=16;AN=29246;NFAM=16
chr4	58328348	72865_1	N	N[chr10:51884445[	3232.63	LOW	SVTYPE=BND;POS=58328348;STRANDS=+-:288;IMPRECISE;CIPOS=-5,44;CIEND=-50,8;CIPOS95=-1,1;CIEND95=-1,1;MATEID=72865_2;EVENT=72865;SU=288;PE=285;SR=3;ALG=PROD;AF=0.003898;NSAMP=114;MSQ=20.39;AC=114;AN=29246;NFAM=114
chr4	58333248	10935_2	N	[chr1:221153480[N	94764.2	LOW	SVTYPE=BND;POS=58333248;STRANDS=--:8;CIPOS=-29,28;CIEND=-29,28;CIPOS95=0,0;CIEND95=0,0;MATEID=10935_1;EVENT=10935;SECONDARY;SU=8;PE=0;SR=8;ALG=PROD;AF=0.07881;NSAMP=2305;MSQ=26.54;AC=2305;AN=29246;NFAM=2255
chr4	58336576	512568_2	N	N[chr4:58327886[	2741.79	LOW	SVTYPE=BND;POS=58327886;STRANDS=-+:106;CIPOS=-10,9;CIEND=-10,6;CIPOS95=0,0;CIEND95=0,0;MATEID=512568_1;EVENT=512568;SECONDARY;SU=106;PE=88;SR=18;ALG=PROD;AF=0.002599;NSAMP=76;MSQ=23.81;RECLASSIFIED;AC=76;AN=29246;NFAM=76
chr4	58337542	338149	N	<DEL>	245.53	PASS	SVTYPE=DEL;POS=58337542;SVLEN=-3685;END=58341227;STRANDS=+-:11;IMPRECISE;CIPOS=-30,566;CIEND=-460,140;CIPOS95=-30,119;CIEND95=-107,107;SU=11;PE=11;SR=0;ALG=SUM;AF=3.419e-05;NSAMP=1;MSQ=134.69;AC=1;AN=29246;NFAM=1
chr4	58337857	512569	N	<DUP>	304.12	PASS	SVTYPE=DUP;POS=58337857;SVLEN=3849;END=58341706;STRANDS=-+:29;IMPRECISE;CIPOS=-170,29;CIEND=-30,300;CIPOS95=-31,29;CIEND95=-30,44;SU=29;PE=29;SR=0;ALG=PROD;AF=0.0001026;NSAMP=3;MSQ=101.08;AC=3;AN=29246;NFAM=3
chr4	58344286	10936_2	N	[chr1:117259469[N	681.31	LOW	SVTYPE=BND;POS=58344286;STRANDS=--:4;CIPOS=-9,8;CIEND=-9,8;CIPOS95=0,0;CIEND95=0,0;MATEID=10936_1;EVENT=10936;SECONDARY;SU=4;PE=0;SR=4;ALG=PROD;AF=0.00106;NSAMP=31;MSQ=15.57;AC=31;AN=29246;NFAM=31
chr4	58357866	338150_1	N	N[chr4:58357945[	275.88	PASS	SVTYPE=BND;POS=58357866;STRANDS=+-:9;CIPOS=-4,3;CIEND=-4,3;CIPOS95=0,0;CIEND95=0,0;MATEID=338150_2;EVENT=338150;SU=9;PE=0;SR=9;ALG=PROD;AF=3.419e-05;NSAMP=1;MSQ=275.88;RECLASSIFIED;AC=1;AN=29246;NFAM=1
chr4	58357945	338150_2	N	]chr4:58357866]N	275.88	PASS	SVTYPE=BND;POS=58357866;STRANDS=+-:9;CIPOS=-4,3;CIEND=-4,3;CIPOS95=0,0;CIEND95=0,0;MATEID=338150_1;EVENT=338150;SECONDARY;SU=9;PE=0;SR=9;ALG=PROD;AF=3.419e-05;NSAMP=1;MSQ=275.88;RECLASSIFIED;AC=1;AN=29246;NFAM=1
chr4	58358398	338151_1	N	N[chr4:58358453[	236.83	LOW	SVTYPE=BND;POS=58358398;STRANDS=+-:8;CIPOS=-10,9;CIEND=-10,9;CIPOS95=0,0;CIEND95=0,0;MATEID=338151_2;EVENT=338151;SU=8;PE=0;SR=8;ALG=PROD;AF=3.419e-05;NSAMP=1;MSQ=236.77;RECLASSIFIED;AC=1;AN=29246;NFAM=1
chr4	58358453	338151_2	N	]chr4:58358398]N	236.83	LOW	SVTYPE=BND;POS=58358398;STRANDS=+-:8;CIPOS=-10,9;CIEND=-10,9;CIPOS95=0,0;CIEND95=0,0;MATEID=338151_1;EVENT=338151;SECONDARY;SU=8;PE=0;SR=8;ALG=PROD;AF=3.419e-05;NSAMP=1;MSQ=236.77;RECLASSIFIED;AC=1;AN=29246;NFAM=1
chr4	58360932	338153	N	<DEL>	296.77	PASS	SVTYPE=DEL;POS=58360932;SVLEN=-106;END=58361038;STRANDS=+-:10;CIPOS=-10,9;CIEND=-10,9;CIPOS95=0,0;CIEND95=0,0;SU=10;PE=0;SR=10;ALG=PROD;AF=3.419e-05;NSAMP=1;MSQ=296.76;AC=1;AN=29246;NFAM=1
chr4	58361506	338154_1	N	N[chr4:58361584[	152.86	LOW	SVTYPE=BND;POS=58361506;STRANDS=+-:6;CIPOS=-6,5;CIEND=-6,5;CIPOS95=0,0;CIEND95=0,0;MATEID=338154_2;EVENT=338154;SU=6;PE=0;SR=6;ALG=PROD;AF=3.419e-05;NSAMP=1;MSQ=152.86;RECLASSIFIED;AC=1;AN=29246;NFAM=1
chr4	58361584	338154_2	N	]chr4:58361506]N	152.86	LOW	SVTYPE=BND;POS=58361506;STRANDS=+-:6;CIPOS=-6,5;CIEND=-6,5;CIPOS95=0,0;CIEND95=0,0;MATEID=338154_1;EVENT=338154;SECONDARY;SU=6;PE=0;SR=6;ALG=PROD;AF=3.419e-05;NSAMP=1;MSQ=152.86;RECLASSIFIED;AC=1;AN=29246;NFAM=1
chr4	58376461	338156_1	N	N[chr4:58376796[	164805	PASS	SVTYPE=BND;POS=58376461;STRANDS=+-:3759;CIPOS=0,0;CIEND=0,0;CIPOS95=0,0;CIEND95=0,0;MATEID=338156_2;EVENT=338156;SU=3759;PE=649;SR=3110;ALG=PROD;AF=0.008924;NSAMP=261;MSQ=447.46;RECLASSIFIED;AC=261;AN=29246;NFAM=258
chr4	58376796	338156_2	N	]chr4:58376461]N	164805	PASS	SVTYPE=BND;POS=58376461;STRANDS=+-:3759;CIPOS=0,0;CIEND=0,0;CIPOS95=0,0;CIEND95=0,0;MATEID=338156_1;EVENT=338156;SECONDARY;SU=3759;PE=649;SR=3110;ALG=PROD;AF=0.008924;NSAMP=261;MSQ=447.46;RECLASSIFIED;AC=261;AN=29246;NFAM=258
chr4	58380974	338157	N	<DEL>	2021.69	PASS	SVTYPE=DEL;POS=58380974;SVLEN=-207;END=58381181;STRANDS=+-:24;CIPOS=-10,9;CIEND=-10,9;CIPOS95=0,0;CIEND95=0,0;SU=24;PE=2;SR=22;ALG=PROD;AF=0.000171;NSAMP=5;MSQ=243.01;AC=5;AN=29246;NFAM=5
chr4	58382483	51022_2	N	N]chr2:81594242]	9.5	LOW	SVTYPE=BND;POS=58382483;STRANDS=++:4;IMPRECISE;CIPOS=-10,9;CIEND=-10,9;CIPOS95=-1,1;CIEND95=-1,1;MATEID=51022_1;EVENT=51022;SECONDARY;SU=4;PE=2;SR=2;ALG=PROD;AF=3.419e-05;NSAMP=1;MSQ=9.47;AC=1;AN=29246;NFAM=1
chr4	58390180	587469_1	N	N]chr4:58402252]	140.77	LOW	SVTYPE=BND;POS=58390180;STRANDS=++:7;IMPRECISE;CIPOS=-10,451;CIEND=-10,410;CIPOS95=-1,89;CIEND95=-2,70;MATEID=587469_2;EVENT=587469;SU=7;PE=7;SR=0;ALG=PROD;AF=3.419e-05;NSAMP=1;MSQ=140.77;AC=1;AN=29246;NFAM=1
chr4	58397342	512570	N	<DUP>	399.15	PASS	SVTYPE=DUP;POS=58397342;SVLEN=403;END=58397745;STRANDS=-+:19;CIPOS=-30,25;CIEND=-30,29;CIPOS95=0,0;CIEND95=0,0;SU=19;PE=14;SR=5;ALG=PROD;AF=6.839e-05;NSAMP=2;MSQ=196.93;AC=2;AN=29246;NFAM=1
chr4	58400201	587470_1	N	[chr4:68620516[N	6.79	LOW	SVTYPE=BND;POS=58400201;STRANDS=--:5;IMPRECISE;CIPOS=-425,9;CIEND=-533,9;CIPOS95=-118,2;CIEND95=-159,1;MATEID=587470_2;EVENT=587470;SU=5;PE=5;SR=0;ALG=PROD;AF=3.419e-05;NSAMP=1;MSQ=6.78;AC=1;AN=29246;NFAM=1
chr4	58402252	587469_2	N	N]chr4:58390180]	140.77	LOW	SVTYPE=BND;POS=58402252;STRANDS=++:7;IMPRECISE;CIPOS=-10,410;CIEND=-10,451;CIPOS95=-2,70;CIEND95=-1,89;MATEID=587469_1;EVENT=587469;SECONDARY;SU=7;PE=7;SR=0;ALG=PROD;AF=3.419e-05;NSAMP=1;MSQ=140.77;AC=1;AN=29246;NFAM=1
chr4	58403745	338159	N	<DEL>	839.31	PASS	SVTYPE=DEL;POS=58403745;SVLEN=-2671;END=58406416;STRANDS=+-:32;IMPRECISE;CIPOS=-30,290;CIEND=-354,29;CIPOS95=-30,41;CIEND95=-40,29;SU=32;PE=32;SR=0;ALG=PROD;AF=6.839e-05;NSAMP=2;MSQ=419.65;AC=2;AN=29246;NFAM=1
chr4	58404407	338160	N	<DEL>	3594.73	PASS	SVTYPE=DEL;POS=58404407;SVLEN=-3562;END=58407969;STRANDS=+-:151;CIPOS=-29,28;CIEND=-10,8;CIPOS95=0,0;CIEND95=0,0;SU=151;PE=87;SR=64;ALG=PROD;AF=0.0001368;NSAMP=4;MSQ=895.44;AC=4;AN=29246;NFAM=4
chr4	58405852	587471_1	N	[chr4:58406045[N	515.14	PASS	SVTYPE=BND;POS=58405852;STRANDS=--:30;CIPOS=-25,23;CIEND=-22,23;CIPOS95=0,0;CIEND95=0,0;MATEID=587471_2;EVENT=587471;SU=30;PE=11;SR=19;ALG=PROD;AF=6.839e-05;NSAMP=2;MSQ=257.56;AC=2;AN=29246;NFAM=2
chr4	58406042	338161_1	N	N[chr4:58413648[	245.27	LOW	SVTYPE=BND;POS=58406042;STRANDS=+-:11;IMPRECISE;CIPOS=-30,29;CIEND=-30,29;CIPOS95=-1,1;CIEND95=-1,1;MATEID=338161_2;EVENT=338161;SU=11;PE=8;SR=3;ALG=PROD;AF=6.839e-05;NSAMP=2;MSQ=122.64;RECLASSIFIED;AC=2;AN=29246;NFAM=2
chr4	58406045	587471_2	N	[chr4:58405852[N	515.14	PASS	SVTYPE=BND;POS=58406045;STRANDS=--:30;CIPOS=-22,23;CIEND=-25,23;CIPOS95=0,0;CIEND95=0,0;MATEID=587471_1;EVENT=587471;SECONDARY;SU=30;PE=11;SR=19;ALG=PROD;AF=6.839e-05;NSAMP=2;MSQ=257.56;AC=2;AN=29246;NFAM=2
chr4	58406045	587472_1	N	[chr4:58413649[N	56.73	LOW	SVTYPE=BND;POS=58406045;STRANDS=--:4;IMPRECISE;CIPOS=-530,9;CIEND=-361,9;CIPOS95=-177,0;CIEND95=-134,1;MATEID=587472_2;EVENT=587472;SU=4;PE=4;SR=0;ALG=PROD;AF=3.419e-05;NSAMP=1;MSQ=56.73;AC=1;AN=29246;NFAM=1
chr4	58406117	587456_2	N	[chr4:57990957[N	62.81	LOW	SVTYPE=BND;POS=58406117;STRANDS=--:6;IMPRECISE;CIPOS=-453,9;CIEND=-362,9;CIPOS95=-113,1;CIEND95=-74,2;MATEID=587456_1;EVENT=587456;SECONDARY;SU=6;PE=6;SR=0;ALG=PROD;AF=3.419e-05;NSAMP=1;MSQ=62.81;AC=1;AN=29246;NFAM=1
chr4	58406123	587473_1	N	[chr4:66478463[N	1401.04	LOW	SVTYPE=BND;POS=58406123;STRANDS=--:76;IMPRECISE;CIPOS=-330,15;CIEND=-286,12;CIPOS95=-21,15;CIEND95=-17,12;MATEID=587473_2;EVENT=587473;SU=76;PE=76;SR=0;ALG=PROD;AF=0.0001026;NSAMP=3;MSQ=107.66;AC=3;AN=29246;NFAM=3
chr4	58406422	587474_1	N	N]chr4:58413642]	458.12	LOW	SVTYPE=BND;POS=58406422;STRANDS=++:32;CIPOS=-27,25;CIEND=-24,23;CIPOS95=0,0;CIEND95=0,0;MATEID=587474_2;EVENT=587474;SU=32;PE=19;SR=13;ALG=PROD;AF=6.839e-05;NSAMP=2;MSQ=229.06;AC=2;AN=29246;NFAM=2
chr4	58406522	587475_1	N	N]chr4:66478190]	1239.56	LOW	SVTYPE=BND;POS=58406522;STRANDS=++:83;IMPRECISE;CIPOS=-62,475;CIEND=-80,351;CIPOS95=-62,95;CIEND95=-48,48;MATEID=587475_2;EVENT=587475;SU=83;PE=83;SR=0;ALG=SUM;AF=0.0001026;NSAMP=3;MSQ=209.69;AC=3;AN=29246;NFAM=3
chr4	58413642	587474_2	N	N]chr4:58406422]	458.12	LOW	SVTYPE=BND;POS=58413642;STRANDS=++:32;CIPOS=-24,23;CIEND=-27,25;CIPOS95=0,0;CIEND95=0,0;MATEID=587474_1;EVENT=587474;SECONDARY;SU=32;PE=19;SR=13;ALG=PROD;AF=6.839e-05;NSAMP=2;MSQ=229.06;AC=2;AN=29246;NFAM=2
chr4	58413648	338161_2	N	]chr4:58406042]N	245.27	LOW	SVTYPE=BND;POS=58406042;STRANDS=+-:11;IMPRECISE;CIPOS=-30,29;CIEND=-30,29;CIPOS95=-1,1;CIEND95=-1,1;MATEID=338161_1;EVENT=338161;SECONDARY;SU=11;PE=8;SR=3;ALG=PROD;AF=6.839e-05;NSAMP=2;MSQ=122.64;RECLASSIFIED;AC=2;AN=29246;NFAM=2
chr4	58413649	587472_2	N	[chr4:58406045[N	56.73	LOW	SVTYPE=BND;POS=58413649;STRANDS=--:4;IMPRECISE;CIPOS=-361,9;CIEND=-530,9;CIPOS95=-134,1;CIEND95=-177,0;MATEID=587472_1;EVENT=587472;SECONDARY;SU=4;PE=4;SR=0;ALG=PROD;AF=3.419e-05;NSAMP=1;MSQ=56.73;AC=1;AN=29246;NFAM=1
chr4	58415562	338162_1	N	N[chr4:58416088[	2579.81	LOW	SVTYPE=BND;POS=58415562;STRANDS=+-:75;CIPOS=-24,22;CIEND=-30,29;CIPOS95=0,0;CIEND95=0,0;MATEID=338162_2;EVENT=338162;SU=75;PE=36;SR=39;ALG=PROD;AF=0.000171;NSAMP=5;MSQ=11.65;RECLASSIFIED;AC=5;AN=29246;NFAM=5
chr4	58416088	338162_2	N	]chr4:58415562]N	2579.81	LOW	SVTYPE=BND;POS=58415562;STRANDS=+-:75;CIPOS=-30,29;CIEND=-24,22;CIPOS95=0,0;CIEND95=0,0;MATEID=338162_1;EVENT=338162;SECONDARY;SU=75;PE=36;SR=39;ALG=PROD;AF=0.000171;NSAMP=5;MSQ=11.65;RECLASSIFIED;AC=5;AN=29246;NFAM=5
chr4	58418080	338163	N	<DEL>	188.67	PASS	SVTYPE=DEL;POS=58418080;SVLEN=-1248;END=58419328;STRANDS=+-:7;IMPRECISE;CIPOS=-10,408;CIEND=-436,9;CIPOS95=-2,100;CIEND95=-126,0;SU=7;PE=7;SR=0;ALG=PROD;AF=3.419e-05;NSAMP=1;MSQ=188.67;AC=1;AN=29246;NFAM=1
chr4	58433573	338164_1	N	N[chr4:58433648[	568.09	PASS	SVTYPE=BND;POS=58433573;STRANDS=+-:17;CIPOS=-24,23;CIEND=-24,23;CIPOS95=0,0;CIEND95=0,0;MATEID=338164_2;EVENT=338164;SU=17;PE=0;SR=17;ALG=PROD;AF=3.42e-05;NSAMP=1;MSQ=281.67;RECLASSIFIED;AC=1;AN=29238;NFAM=1
chr4	58433648	338164_2	N	]chr4:58433573]N	568.09	PASS	SVTYPE=BND;POS=58433573;STRANDS=+-:17;CIPOS=-24,23;CIEND=-24,23;CIPOS95=0,0;CIEND95=0,0;MATEID=338164_1;EVENT=338164;SECONDARY;SU=17;PE=0;SR=17;ALG=PROD;AF=3.42e-05;NSAMP=1;MSQ=281.67;RECLASSIFIED;AC=1;AN=29238;NFAM=1
chr4	58435003	338165	N	<DEL>	329.63	PASS	SVTYPE=DEL;POS=58435003;SVLEN=-5022;END=58440025;STRANDS=+-:16;IMPRECISE;CIPOS=-10,9;CIEND=-10,9;CIPOS95=-1,1;CIEND95=-1,0;SU=16;PE=13;SR=3;ALG=PROD;AF=3.419e-05;NSAMP=1;MSQ=329.63;AC=1;AN=29246;NFAM=1
chr4	58436100	66580_2	N	N[chr3:178778461[	8082.89	LOW	SVTYPE=BND;POS=58436100;STRANDS=-+:313;CIPOS=-2,2;CIEND=-3,3;CIPOS95=0,0;CIEND95=0,0;MATEID=66580_1;EVENT=66580;SECONDARY;SU=313;PE=0;SR=313;ALG=PROD;AF=0.004445;NSAMP=130;MSQ=33.34;AC=130;AN=29246;NFAM=130
chr4	58436100	76265_1	N	N]chr17:5880211]	249.13	LOW	SVTYPE=BND;POS=58436100;STRANDS=++:42;CIPOS=-9,8;CIEND=-10,4;CIPOS95=0,0;CIEND95=0,0;MATEID=76265_2;EVENT=76265;SU=42;PE=0;SR=42;ALG=PROD;AF=0.0001026;NSAMP=3;MSQ=18.42;AC=3;AN=29246;NFAM=3
chr4	58436100	80825_1	N	N]chr8:30446827]	256	LOW	SVTYPE=BND;POS=58436100;STRANDS=++:32;CIPOS=-9,8;CIEND=-9,8;CIPOS95=0,0;CIEND95=0,0;MATEID=80825_2;EVENT=80825;SU=32;PE=0;SR=32;ALG=PROD;AF=0.0002393;NSAMP=7;MSQ=21.63;AC=7;AN=29246;NFAM=7
chr4	58452088	338169	N	<DEL>	557.53	PASS	SVTYPE=DEL;POS=58452088;SVLEN=-923;END=58453011;STRANDS=+-:27;CIPOS=-10,9;CIEND=-2,0;CIPOS95=0,0;CIEND95=0,0;SU=27;PE=13;SR=14;ALG=PROD;AF=3.419e-05;NSAMP=1;MSQ=557.38;AC=1;AN=29246;NFAM=1
chr4	58464347	587270_2	N	[chr4:47354995[N	6.9	LOW	SVTYPE=BND;POS=58464347;STRANDS=--:4;IMPRECISE;CIPOS=-10,7;CIEND=-10,8;CIPOS95=-2,0;CIEND95=-1,0;MATEID=587270_1;EVENT=587270;SECONDARY;SU=4;PE=0;SR=4;ALG=PROD;AF=3.419e-05;NSAMP=1;MSQ=6.88;AC=1;AN=29246;NFAM=1
chr4	58467365	338171_1	N	N[chr4:122652628[	425809	LOW	SVTYPE=BND;POS=58467365;STRANDS=+-:12;CIPOS=-29,28;CIEND=-29,28;CIPOS95=0,0;CIEND95=0,0;MATEID=338171_2;EVENT=338171;SU=12;PE=0;SR=12;ALG=PROD;AF=0.185;NSAMP=5410;MSQ=59.19;RECLASSIFIED;AC=5411;AN=29246;NFAM=5252
chr4	58482065	338173_1	N	N[chr4:58482116[	1.10973e+06	LOW	SVTYPE=BND;POS=58482065;STRANDS=+-:31004;CIPOS=0,0;CIEND=0,0;CIPOS95=0,0;CIEND95=0,0;MATEID=338173_2;EVENT=338173;SU=31004;PE=210;SR=30794;ALG=PROD;AF=0.1171;NSAMP=3152;MSQ=197.37;RECLASSIFIED;AC=3424;AN=29246;NFAM=2978
chr4	58482116	338173_2	N	]chr4:58482065]N	1.10973e+06	LOW	SVTYPE=BND;POS=58482065;STRANDS=+-:31004;CIPOS=0,0;CIEND=0,0;CIPOS95=0,0;CIEND95=0,0;MATEID=338173_1;EVENT=338173;SECONDARY;SU=31004;PE=210;SR=30794;ALG=PROD;AF=0.1171;NSAMP=3152;MSQ=197.37;RECLASSIFIED;AC=3424;AN=29246;NFAM=2978
chr4	58493040	338174	N	<DEL>	500.27	PASS	SVTYPE=DEL;POS=58493040;SVLEN=-1159;END=58494199;STRANDS=+-:27;CIPOS=-24,24;CIEND=-30,24;CIPOS95=0,0;CIEND95=0,0;SU=27;PE=18;SR=9;ALG=PROD;AF=6.839e-05;NSAMP=2;MSQ=250.13;AC=2;AN=29246;NFAM=2
chr4	58494281	338175	N	<DEL>	800.29	PASS	SVTYPE=DEL;POS=58494281;SVLEN=-4189;END=58498470;STRANDS=+-:32;CIPOS=-2,0;CIEND=-10,9;CIPOS95=0,0;CIEND95=0,0;SU=32;PE=14;SR=18;ALG=PROD;AF=3.419e-05;NSAMP=1;MSQ=800.29;AC=1;AN=29246;NFAM=1
chr4	58510108	338176_1	N	N[chr4:58510991[	32929.3	PASS	SVTYPE=BND;POS=58510108;STRANDS=+-:1440;CIPOS=-1,0;CIEND=-1,0;CIPOS95=0,0;CIEND95=0,0;MATEID=338176_2;EVENT=338176;SU=1440;PE=772;SR=668;ALG=PROD;AF=0.002257;NSAMP=66;MSQ=463.24;RECLASSIFIED;AC=66;AN=29246;NFAM=65
chr4	58510991	338176_2	N	]chr4:58510108]N	32929.3	PASS	SVTYPE=BND;POS=58510108;STRANDS=+-:1440;CIPOS=-1,0;CIEND=-1,0;CIPOS95=0,0;CIEND95=0,0;MATEID=338176_1;EVENT=338176;SECONDARY;SU=1440;PE=772;SR=668;ALG=PROD;AF=0.002257;NSAMP=66;MSQ=463.24;RECLASSIFIED;AC=66;AN=29246;NFAM=65
chr4	58512413	76798_1	N	]chr18:988634]N	51089.6	LOW	SVTYPE=BND;POS=58512413;STRANDS=-+:103;IMPRECISE;CIPOS=-3,7;CIEND=-8,2;CIPOS95=-2,2;CIEND95=-2,2;MATEID=76798_2;EVENT=76798;SU=103;PE=0;SR=103;ALG=PROD;AF=0.04288;NSAMP=1220;MSQ=31.41;AC=1254;AN=29246;NFAM=1195
chr4	58512438	83019_1	N	N]chrX:142670493]	31240.5	LOW	SVTYPE=BND;POS=58512438;STRANDS=++:4;CIPOS=-9,8;CIEND=-9,8;CIPOS95=0,0;CIEND95=0,0;MATEID=83019_2;EVENT=83019;SU=4;PE=0;SR=4;ALG=PROD;AF=0.02958;NSAMP=865;MSQ=21.2;AC=865;AN=29246;NFAM=848
chr4	58521704	587476_1	N	N]chr4:58521913]	31.76	LOW	SVTYPE=BND;POS=58521704;STRANDS=++:4;IMPRECISE;CIPOS=-8,0;CIEND=-10,491;CIPOS95=-8,0;CIEND95=-2,97;MATEID=587476_2;EVENT=587476;SU=4;PE=4;SR=0;ALG=PROD;AF=0.0001026;NSAMP=3;MSQ=10.58;AC=3;AN=29246;NFAM=3
chr4	58521913	587476_2	N	N]chr4:58521704]	31.76	LOW	SVTYPE=BND;POS=58521913;STRANDS=++:4;IMPRECISE;CIPOS=-10,491;CIEND=-8,0;CIPOS95=-2,97;CIEND95=-8,0;MATEID=587476_1;EVENT=587476;SECONDARY;SU=4;PE=4;SR=0;ALG=PROD;AF=0.0001026;NSAMP=3;MSQ=10.58;AC=3;AN=29246;NFAM=3
chr4	58562832	512572_1	N	]chr4:58569632]N	3.10444e+06	PASS	SVTYPE=BND;POS=58562832;STRANDS=-+:250712;CIPOS=0,0;CIEND=0,0;CIPOS95=0,0;CIEND95=0,0;MATEID=512572_2;EVENT=512572;SU=250712;PE=136307;SR=114405;ALG=PROD;AF=0.217;NSAMP=5568;MSQ=316.66;RECLASSIFIED;AC=6346;AN=29246;NFAM=5201
chr4	58562834	338180_1	N	N[chr4:58569373[	5.28842e+06	PASS	SVTYPE=BND;POS=58562834;STRANDS=+-:245820;CIPOS=0,0;CIEND=0,0;CIPOS95=0,0;CIEND95=0,0;MATEID=338180_2;EVENT=338180;SU=245820;PE=133300;SR=112520;ALG=PROD;AF=0.1904;NSAMP=5568;MSQ=533.89;RECLASSIFIED;AC=5568;AN=29246;NFAM=5203
chr4	58569373	338180_2	N	]chr4:58562834]N	5.28842e+06	PASS	SVTYPE=BND;POS=58562834;STRANDS=+-:245820;CIPOS=0,0;CIEND=0,0;CIPOS95=0,0;CIEND95=0,0;MATEID=338180_1;EVENT=338180;SECONDARY;SU=245820;PE=133300;SR=112520;ALG=PROD;AF=0.1904;NSAMP=5568;MSQ=533.89;RECLASSIFIED;AC=5568;AN=29246;NFAM=5203
chr4	58569632	512572_2	N	N[chr4:58562832[	3.10444e+06	PASS	SVTYPE=BND;POS=58562832;STRANDS=-+:250712;CIPOS=0,0;CIEND=0,0;CIPOS95=0,0;CIEND95=0,0;MATEID=512572_1;EVENT=512572;SECONDARY;SU=250712;PE=136307;SR=114405;ALG=PROD;AF=0.217;NSAMP=5568;MSQ=316.66;RECLASSIFIED;AC=6346;AN=29246;NFAM=5201
chr4	58576716	338103_2	N	]chr4:57895133]N	50.78	LOW	SVTYPE=BND;POS=57895133;STRANDS=+-:4;IMPRECISE;CIPOS=-570,9;CIEND=-10,548;CIPOS95=-179,1;CIEND95=-1,173;MATEID=338103_1;EVENT=338103;SECONDARY;SU=4;PE=4;SR=0;ALG=PROD;AF=3.419e-05;NSAMP=1;MSQ=50.78;RECLASSIFIED;AC=1;AN=29246;NFAM=1
chr4	58577716	512574_1	N	]chr4:70419428]N	11.69	LOW	SVTYPE=BND;POS=58577716;STRANDS=-+:4;IMPRECISE;CIPOS=-456,9;CIEND=-10,413;CIPOS95=-103,2;CIEND95=-2,89;MATEID=512574_2;EVENT=512574;SU=4;PE=4;SR=0;ALG=PROD;AF=3.419e-05;NSAMP=1;MSQ=11.69;RECLASSIFIED;AC=1;AN=29246;NFAM=1
chr4	58584280	338181_1	N	N[chr4:58584425[	809.65	PASS	SVTYPE=BND;POS=58584280;STRANDS=+-:27;CIPOS=-30,29;CIEND=-23,22;CIPOS95=0,0;CIEND95=0,0;MATEID=338181_2;EVENT=338181;SU=27;PE=0;SR=27;ALG=PROD;AF=3.419e-05;NSAMP=1;MSQ=437.66;RECLASSIFIED;AC=1;AN=29246;NFAM=1
chr4	58584425	338181_2	N	]chr4:58584280]N	809.65	PASS	SVTYPE=BND;POS=58584280;STRANDS=+-:27;CIPOS=-23,22;CIEND=-30,29;CIPOS95=0,0;CIEND95=0,0;MATEID=338181_1;EVENT=338181;SECONDARY;SU=27;PE=0;SR=27;ALG=PROD;AF=3.419e-05;NSAMP=1;MSQ=437.66;RECLASSIFIED;AC=1;AN=29246;NFAM=1
chr4	58590759	338182_1	N	N[chr4:58591229[	876.48	LOW	SVTYPE=BND;POS=58590759;STRANDS=+-:21;CIPOS=-3,2;CIEND=-3,1;CIPOS95=0,0;CIEND95=0,0;MATEID=338182_2;EVENT=338182;SU=21;PE=10;SR=11;ALG=PROD;AF=0.0004445;NSAMP=13;MSQ=59.58;RECLASSIFIED;AC=13;AN=29246;NFAM=13
chr4	58591229	338182_2	N	]chr4:58590759]N	876.48	LOW	SVTYPE=BND;POS=58590759;STRANDS=+-:21;CIPOS=-3,1;CIEND=-3,2;CIPOS95=0,0;CIEND95=0,0;MATEID=338182_1;EVENT=338182;SECONDARY;SU=21;PE=10;SR=11;ALG=PROD;AF=0.0004445;NSAMP=13;MSQ=59.58;RECLASSIFIED;AC=13;AN=29246;NFAM=13
chr4	58595614	512560_2	N	N[chr4:57790181[	103.3	LOW	SVTYPE=BND;POS=57790181;STRANDS=-+:14;CIPOS=-5,4;CIEND=-10,9;CIPOS95=0,0;CIEND95=0,0;MATEID=512560_1;EVENT=512560;SECONDARY;SU=14;PE=7;SR=7;ALG=PROD;AF=3.419e-05;NSAMP=1;MSQ=103.3;RECLASSIFIED;AC=1;AN=29246;NFAM=1
chr4	58607323	338183	N	<DEL>	2347.12	PASS	SVTYPE=DEL;POS=58607323;SVLEN=-108;END=58607431;STRANDS=+-:90;CIPOS=-23,21;CIEND=-22,21;CIPOS95=0,0;CIEND95=0,0;SU=90;PE=0;SR=90;ALG=PROD;AF=0.0003078;NSAMP=9;MSQ=258.42;AC=9;AN=29236;NFAM=9
chr4	58614598	338184	N	<DEL>	122.86	PASS	SVTYPE=DEL;POS=58614598;SVLEN=-1163;END=58615761;STRANDS=+-:7;IMPRECISE;CIPOS=-10,9;CIEND=-10,8;CIPOS95=-1,1;CIEND95=-1,1;SU=7;PE=5;SR=2;ALG=PROD;AF=3.419e-05;NSAMP=1;MSQ=122.86;AC=1;AN=29246;NFAM=1
chr4	58615957	338185	N	<DEL>	278.79	PASS	SVTYPE=DEL;POS=58615957;SVLEN=-1014;END=58616971;STRANDS=+-:13;CIPOS=-5,1;CIEND=-10,9;CIPOS95=0,0;CIEND95=0,0;SU=13;PE=6;SR=7;ALG=PROD;AF=3.419e-05;NSAMP=1;MSQ=278.79;AC=1;AN=29246;NFAM=1
chr4	58617912	338186	N	<DEL>	466.61	PASS	SVTYPE=DEL;POS=58617912;SVLEN=-183331;END=58801243;STRANDS=+-:19;CIPOS=-10,9;CIEND=-6,2;CIPOS95=0,0;CIEND95=0,0;SU=19;PE=14;SR=5;ALG=PROD;AF=3.419e-05;NSAMP=1;MSQ=449.55;AC=1;AN=29246;NFAM=1
chr4	58620861	338187	N	<DEL>	625.26	PASS	SVTYPE=DEL;POS=58620861;SVLEN=-189;END=58621050;STRANDS=+-:13;CIPOS=-10,9;CIEND=-10,9;CIPOS95=0,0;CIEND95=0,0;SU=13;PE=0;SR=13;ALG=PROD;AF=6.839e-05;NSAMP=2;MSQ=311.83;AC=2;AN=29246;NFAM=2
chr4	58635384	66583_2	N	[chr3:83154768[N	424.75	LOW	SVTYPE=BND;POS=58635384;STRANDS=--:9;IMPRECISE;CIPOS=-30,29;CIEND=-20,21;CIPOS95=0,0;CIEND95=-1,1;MATEID=66583_1;EVENT=66583;SECONDARY;SU=9;PE=5;SR=4;ALG=PROD;AF=0.0006155;NSAMP=18;MSQ=21.57;AC=18;AN=29246;NFAM=18
chr4	58635384	76480_1	N	]chr17:50674078]N	55628.8	LOW	SVTYPE=BND;POS=58635384;STRANDS=-+:34;CIPOS=-9,8;CIEND=-9,8;CIPOS95=0,0;CIEND95=0,0;MATEID=76480_2;EVENT=76480;SU=34;PE=0;SR=34;ALG=PROD;AF=0.0412;NSAMP=1205;MSQ=26.68;AC=1205;AN=29246;NFAM=1187
chr4	58635386	77806_1	N	N[chr21:23072388[	512.9	LOW	SVTYPE=BND;POS=58635386;STRANDS=+-:14;IMPRECISE;CIPOS=-30,386;CIEND=-568,29;CIPOS95=-30,49;CIEND95=-139,29;MATEID=77806_2;EVENT=77806;SU=14;PE=14;SR=0;ALG=PROD;AF=0.0005129;NSAMP=15;MSQ=29.67;AC=15;AN=29246;NFAM=15
chr4	58635392	66585_2	N	[chr3:188142560[N	1987.59	LOW	SVTYPE=BND;POS=58635392;STRANDS=--:8;IMPRECISE;CIPOS=-395,29;CIEND=-713,29;CIPOS95=-65,29;CIEND95=-117,29;MATEID=66585_1;EVENT=66585;SECONDARY;SU=8;PE=8;SR=0;ALG=PROD;AF=0.002223;NSAMP=65;MSQ=27.95;AC=65;AN=29246;NFAM=65
chr4	58635392	66586_2	N	[chr3:72502275[N	346.69	LOW	SVTYPE=BND;POS=58635392;STRANDS=--:4;IMPRECISE;CIPOS=-436,29;CIEND=-544,29;CIPOS95=-110,29;CIEND95=-152,29;MATEID=66586_1;EVENT=66586;SECONDARY;SU=4;PE=4;SR=0;ALG=PROD;AF=0.0004787;NSAMP=10;MSQ=19.76;AC=14;AN=29246;NFAM=10
chr4	58635403	66581_2	N	N]chr3:83154865]	88633.9	LOW	SVTYPE=BND;POS=58635403;STRANDS=++:49;IMPRECISE;CIPOS=-5,12;CIEND=-11,6;CIPOS95=0,0;CIEND95=-3,3;MATEID=66581_1;EVENT=66581;SECONDARY;SU=49;PE=25;SR=24;ALG=PROD;AF=0.04513;NSAMP=1320;MSQ=35.92;AC=1320;AN=29246;NFAM=1275
chr4	58635406	74066_1	N	N]chr12:29091051]	1345.41	LOW	SVTYPE=BND;POS=58635406;STRANDS=++:33;IMPRECISE;CIPOS=-11,45;CIEND=-14,44;CIPOS95=-1,1;CIEND95=0,0;MATEID=74066_2;EVENT=74066;SU=33;PE=26;SR=7;ALG=PROD;AF=0.001436;NSAMP=42;MSQ=26.78;AC=42;AN=29246;NFAM=42
chr4	58635407	66582_2	N	N]chr3:72502427]	112586	LOW	SVTYPE=BND;POS=58635407;STRANDS=++:41;CIPOS=-10,9;CIEND=-9,9;CIPOS95=0,0;CIEND95=0,0;MATEID=66582_1;EVENT=66582;SECONDARY;SU=41;PE=31;SR=10;ALG=PROD;AF=0.06035;NSAMP=1765;MSQ=36.43;AC=1765;AN=29246;NFAM=1696
chr4	58635407	80790_1	N	N]chr8:19667084]	182.77	LOW	SVTYPE=BND;POS=58635407;STRANDS=++:5;IMPRECISE;CIPOS=-30,29;CIEND=-27,29;CIPOS95=-1,1;CIEND95=-1,1;MATEID=80790_2;EVENT=80790;SU=5;PE=2;SR=3;ALG=PROD;AF=3.419e-05;NSAMP=1;MSQ=146.72;AC=1;AN=29246;NFAM=1
chr4	58635407	81732_1	N	N[chr9:65513279[	9.9	LOW	SVTYPE=BND;POS=58635407;STRANDS=+-:4;IMPRECISE;CIPOS=-30,29;CIEND=-30,29;CIPOS95=-3,3;CIEND95=-3,3;MATEID=81732_2;EVENT=81732;SU=4;PE=3;SR=1;ALG=PROD;AF=3.419e-05;NSAMP=1;MSQ=9.42;AC=1;AN=29246;NFAM=1
chr4	58635408	66584_2	N	N]chr3:160020032]	138476	LOW	SVTYPE=BND;POS=58635408;STRANDS=++:9;IMPRECISE;CIPOS=-50,49;CIEND=-10,49;CIPOS95=-1,1;CIEND95=-10,39;MATEID=66584_1;EVENT=66584;SECONDARY;SU=9;PE=7;SR=2;ALG=PROD;AF=0.07198;NSAMP=2105;MSQ=38.22;AC=2105;AN=29246;NFAM=2035
chr4	58635416	80789_1	N	[chr8:19666942[N	46.35	LOW	SVTYPE=BND;POS=58635416;STRANDS=--:5;IMPRECISE;CIPOS=-379,49;CIEND=-752,49;CIPOS95=-87,49;CIEND95=-218,49;MATEID=80789_2;EVENT=80789;SU=5;PE=5;SR=0;ALG=PROD;AF=6.839e-05;NSAMP=2;MSQ=22.3;AC=2;AN=29246;NFAM=2
chr4	58641668	338188_1	N	N[chr4:58642160[	2193.9	PASS	SVTYPE=BND;POS=58641668;STRANDS=+-:55;CIPOS=-10,9;CIEND=-5,7;CIPOS95=0,0;CIEND95=0,0;MATEID=338188_2;EVENT=338188;SU=55;PE=26;SR=29;ALG=PROD;AF=0.0002393;NSAMP=7;MSQ=298.56;RECLASSIFIED;AC=7;AN=29246;NFAM=6
chr4	58642160	338188_2	N	]chr4:58641668]N	2193.9	PASS	SVTYPE=BND;POS=58641668;STRANDS=+-:55;CIPOS=-5,7;CIEND=-10,9;CIPOS95=0,0;CIEND95=0,0;MATEID=338188_1;EVENT=338188;SECONDARY;SU=55;PE=26;SR=29;ALG=PROD;AF=0.0002393;NSAMP=7;MSQ=298.56;RECLASSIFIED;AC=7;AN=29246;NFAM=6
chr4	58690633	73765_1	N	[chr11:100597360[N	137.38	LOW	SVTYPE=BND;POS=58690633;STRANDS=--:24;CIPOS=-3,1;CIEND=-3,1;CIPOS95=0,0;CIEND95=0,0;MATEID=73765_2;EVENT=73765;SU=24;PE=9;SR=15;ALG=PROD;AF=3.419e-05;NSAMP=1;MSQ=137.38;AC=1;AN=29246;NFAM=1
chr4	58690636	73766_1	N	N]chr11:100597491]	191.36	LOW	SVTYPE=BND;POS=58690636;STRANDS=++:25;CIPOS=-10,9;CIEND=-2,1;CIPOS95=0,0;CIEND95=0,0;MATEID=73766_2;EVENT=73766;SU=25;PE=10;SR=15;ALG=PROD;AF=3.419e-05;NSAMP=1;MSQ=191.36;AC=1;AN=29246;NFAM=1
chr4	58703615	512575	N	<DUP>	1243.35	PASS	SVTYPE=DUP;POS=58703615;SVLEN=12161;END=58715776;STRANDS=-+:115;CIPOS=-10,9;CIEND=-7,9;CIPOS95=0,0;CIEND95=0,0;SU=115;PE=61;SR=54;ALG=PROD;AF=0.0002052;NSAMP=4;MSQ=305.44;AC=6;AN=29246;NFAM=4
chr4	58705933	338191_1	N	N[chr4:58705989[	290.91	PASS	SVTYPE=BND;POS=58705933;STRANDS=+-:9;CIPOS=-10,6;CIEND=-9,9;CIPOS95=0,0;CIEND95=0,0;MATEID=338191_2;EVENT=338191;SU=9;PE=0;SR=9;ALG=PROD;AF=3.419e-05;NSAMP=1;MSQ=290.81;RECLASSIFIED;AC=1;AN=29246;NFAM=1
chr4	58705989	338191_2	N	]chr4:58705933]N	290.91	PASS	SVTYPE=BND;POS=58705933;STRANDS=+-:9;CIPOS=-9,9;CIEND=-10,6;CIPOS95=0,0;CIEND95=0,0;MATEID=338191_1;EVENT=338191;SECONDARY;SU=9;PE=0;SR=9;ALG=PROD;AF=3.419e-05;NSAMP=1;MSQ=290.81;RECLASSIFIED;AC=1;AN=29246;NFAM=1
chr4	58711887	338192_1	N	N[chr4:58712552[	11730.3	PASS	SVTYPE=BND;POS=58711887;STRANDS=+-:416;CIPOS=-3,3;CIEND=-4,2;CIPOS95=0,0;CIEND95=0,0;MATEID=338192_2;EVENT=338192;SU=416;PE=269;SR=147;ALG=PROD;AF=0.0007522;NSAMP=22;MSQ=388.24;RECLASSIFIED;AC=22;AN=29246;NFAM=22
chr4	58712552	338192_2	N	]chr4:58711887]N	11730.3	PASS	SVTYPE=BND;POS=58711887;STRANDS=+-:416;CIPOS=-4,2;CIEND=-3,3;CIPOS95=0,0;CIEND95=0,0;MATEID=338192_1;EVENT=338192;SECONDARY;SU=416;PE=269;SR=147;ALG=PROD;AF=0.0007522;NSAMP=22;MSQ=388.24;RECLASSIFIED;AC=22;AN=29246;NFAM=22
chr4	58724022	338194	N	<DEL>	447364	PASS	SVTYPE=DEL;POS=58724022;SVLEN=-349;END=58724371;STRANDS=+-:9450;CIPOS=0,0;CIEND=0,0;CIPOS95=0,0;CIEND95=0,0;SU=9450;PE=1637;SR=7813;ALG=PROD;AF=0.01583;NSAMP=456;MSQ=519.66;MEDGQR=2.44;Q10GQR=2;AC=463;AN=29246;NFAM=435
chr4	58725618	512576	N	<DUP>	170.62	PASS	SVTYPE=DUP;POS=58725618;SVLEN=2108;END=58727726;STRANDS=-+:17;CIPOS=-10,9;CIEND=-4,3;CIPOS95=0,0;CIEND95=0,0;SU=17;PE=9;SR=8;ALG=PROD;AF=3.419e-05;NSAMP=1;MSQ=155.53;AC=1;AN=29246;NFAM=1
chr4	58726666	587480	N	<INV>	21.98	LOW	SVTYPE=INV;POS=58726666;SVLEN=203;END=58726869;STRANDS=++:1,--:3;IMPRECISE;CIPOS=-94,11;CIEND=0,9;CIPOS95=-80,11;CIEND95=0,3;SU=4;PE=4;SR=0;ALG=PROD;AF=6.839e-05;NSAMP=2;MSQ=9.49;AC=2;AN=29246;NFAM=2
chr4	58732014	338195	N	<DEL>	3056.36	PASS	SVTYPE=DEL;POS=58732014;SVLEN=-3676;END=58735690;STRANDS=+-:146;CIPOS=-5,4;CIEND=-6,5;CIPOS95=0,0;CIEND95=0,0;SU=146;PE=78;SR=68;ALG=PROD;AF=0.0001368;NSAMP=4;MSQ=462.97;AC=4;AN=29246;NFAM=4
chr4	58740245	338196	N	<DEL>	785.14	PASS	SVTYPE=DEL;POS=58740245;SVLEN=-811;END=58741056;STRANDS=+-:38;CIPOS=-24,24;CIEND=-25,22;CIPOS95=0,0;CIEND95=0,0;SU=38;PE=21;SR=17;ALG=PROD;AF=6.839e-05;NSAMP=2;MSQ=392.57;AC=2;AN=29246;NFAM=2
chr4	58741440	338198	N	<DEL:ME:SINE|Alu|AluYa5>	3.59369e+06	PASS	SVTYPE=MEI;POS=58741440;SVLEN=-305;END=58741745;STRANDS=+-:283;IMPRECISE;CIPOS=-107,69;CIEND=-74,66;CIPOS95=-52,52;CIEND95=-23,23;SU=283;PE=225;SR=58;ALG=SUM;AF=0.2493;NSAMP=153;MSQ=227.96;RETAINED;MEDGQR=1.94;Q10GQR=0.74;AC=175;AN=702;NFAM=152
chr4	58745621	512577	N	<DUP>	204.87	PASS	SVTYPE=DUP;POS=58745621;SVLEN=214855;END=58960476;STRANDS=-+:23;CIPOS=-10,5;CIEND=-4,2;CIPOS95=0,0;CIEND95=0,0;SU=23;PE=14;SR=9;ALG=PROD;AF=3.419e-05;NSAMP=1;MSQ=202.99;AC=1;AN=29246;NFAM=1
chr4	58756195	338200_1	N	N[chr4:58756996[	20663.3	PASS	SVTYPE=BND;POS=58756195;STRANDS=+-:893;CIPOS=-1,1;CIEND=-2,1;CIPOS95=0,0;CIEND95=0,0;MATEID=338200_2;EVENT=338200;SU=893;PE=532;SR=361;ALG=PROD;AF=0.001641;NSAMP=48;MSQ=413.59;RECLASSIFIED;AC=48;AN=29242;NFAM=47
chr4	58756996	338200_2	N	]chr4:58756195]N	20663.3	PASS	SVTYPE=BND;POS=58756195;STRANDS=+-:893;CIPOS=-2,1;CIEND=-1,1;CIPOS95=0,0;CIEND95=0,0;MATEID=338200_1;EVENT=338200;SECONDARY;SU=893;PE=532;SR=361;ALG=PROD;AF=0.001641;NSAMP=48;MSQ=413.59;RECLASSIFIED;AC=48;AN=29242;NFAM=47
chr4	58757691	512578_1	N	]chr4:86638574]N	179.57	LOW	SVTYPE=BND;POS=58757691;STRANDS=-+:24;CIPOS=-10,9;CIEND=-10,9;CIPOS95=0,0;CIEND95=0,0;MATEID=512578_2;EVENT=512578;SU=24;PE=17;SR=7;ALG=PROD;AF=3.419e-05;NSAMP=1;MSQ=179.57;RECLASSIFIED;AC=1;AN=29246;NFAM=1
chr4	58762234	512579_1	N	]chr4:58762596]N	72081.2	LOW	SVTYPE=BND;POS=58762234;STRANDS=-+:90;IMPRECISE;CIPOS=-598,16;CIEND=-17,584;CIPOS95=-75,16;CIEND95=-17,70;MATEID=512579_2;EVENT=512579;SU=90;PE=90;SR=0;ALG=PROD;AF=0.05293;NSAMP=1529;MSQ=26.43;RECLASSIFIED;AC=1548;AN=29246;NFAM=1412
chr4	58762246	75137_1	N	N[chr14:40225604[	62929.2	LOW	SVTYPE=BND;POS=58762246;STRANDS=-+:92,+-:28;IMPRECISE;CIPOS=-768,292;CIEND=-800,755;CIPOS95=-131,131;CIEND95=-204,204;MATEID=75137_2;EVENT=75137;SU=120;PE=120;SR=0;ALG=SUM;AF=0.02513;NSAMP=735;MSQ=45.67;RETAINED;AC=735;AN=29246;NFAM=695
chr4	58762463	79264_1	N	]chr6:41219288]N	83063.5	LOW	SVTYPE=BND;POS=58762463;STRANDS=-+:75;CIPOS=-8,8;CIEND=-12,4;CIPOS95=0,0;CIEND95=0,0;MATEID=79264_2;EVENT=79264;SU=75;PE=2;SR=73;ALG=PROD;AF=0.07652;NSAMP=1938;MSQ=23.75;AC=2236;AN=29220;NFAM=1880
chr4	58762596	512579_2	N	N[chr4:58762234[	72081.2	LOW	SVTYPE=BND;POS=58762234;STRANDS=-+:90;IMPRECISE;CIPOS=-17,584;CIEND=-598,16;CIPOS95=-17,70;CIEND95=-75,16;MATEID=512579_1;EVENT=512579;SECONDARY;SU=90;PE=90;SR=0;ALG=PROD;AF=0.05293;NSAMP=1529;MSQ=26.43;RECLASSIFIED;AC=1548;AN=29246;NFAM=1412
chr4	58762635	80192_1	N	]chr7:56167645]N	56290.3	LOW	SVTYPE=BND;POS=58762635;STRANDS=-+:9;IMPRECISE;CIPOS=-715,49;CIEND=-50,525;CIPOS95=-175,49;CIEND95=-50,103;MATEID=80192_2;EVENT=80192;SU=9;PE=9;SR=0;ALG=PROD;AF=0.04811;NSAMP=1400;MSQ=30.27;AC=1407;AN=29244;NFAM=1370
chr4	58762654	81899_1	N	N[chr9:90884839[	1129.65	LOW	SVTYPE=BND;POS=58762654;STRANDS=+-:4;IMPRECISE;CIPOS=-30,524;CIEND=-382,29;CIPOS95=-30,170;CIEND95=-116,29;MATEID=81899_2;EVENT=81899;SU=4;PE=4;SR=0;ALG=PROD;AF=0.001197;NSAMP=35;MSQ=23.08;AC=35;AN=29230;NFAM=35
chr4	58762668	10937_2	N	]chr1:29794629]N	4328.15	LOW	SVTYPE=BND;POS=58762668;STRANDS=+-:17;IMPRECISE;CIPOS=-550,26;CIEND=-20,397;CIPOS95=-104,26;CIEND95=-20,71;MATEID=10937_1;EVENT=10937;SECONDARY;SU=17;PE=17;SR=0;ALG=PROD;AF=0.004513;NSAMP=132;MSQ=28.08;RETAINED;AC=132;AN=29246;NFAM=130
chr4	58762820	10939_2	N	N[chr1:29794576[	21455.1	LOW	SVTYPE=BND;POS=58762820;STRANDS=-+:464;IMPRECISE;CIPOS=-5,340;CIEND=-98,17;CIPOS95=-5,30;CIEND95=-6,6;MATEID=10939_1;EVENT=10939;SECONDARY;SU=464;PE=464;SR=0;ALG=PROD;AF=0.01371;NSAMP=401;MSQ=45.53;AC=401;AN=29246;NFAM=393
chr4	58762823	80191_1	N	N[chr7:56167949[	21683.3	LOW	SVTYPE=BND;POS=58762823;STRANDS=+-:70;IMPRECISE;CIPOS=-53,736;CIEND=-684,135;CIPOS95=-53,190;CIEND95=-127,127;MATEID=80191_2;EVENT=80191;SU=70;PE=70;SR=0;ALG=SUM;AF=0.0172;NSAMP=503;MSQ=32.08;AC=503;AN=29244;NFAM=498
chr4	58768201	80483_1	N	N]chr7:120352488]	7.07	LOW	SVTYPE=BND;POS=58768201;STRANDS=++:4;IMPRECISE;CIPOS=-9,8;CIEND=-10,7;CIPOS95=0,0;CIEND95=-1,0;MATEID=80483_2;EVENT=80483;SU=4;PE=0;SR=4;ALG=PROD;AF=3.419e-05;NSAMP=1;MSQ=6.83;AC=1;AN=29246;NFAM=1
chr4	58769684	338201	N	<DEL>	86.07	PASS	SVTYPE=DEL;POS=58769684;SVLEN=-148;END=58769832;STRANDS=+-:4;CIPOS=-9,8;CIEND=-9,8;CIPOS95=0,0;CIEND95=0,0;SU=4;PE=0;SR=4;ALG=PROD;AF=3.42e-05;NSAMP=1;MSQ=80.84;AC=1;AN=29244;NFAM=1
chr4	58784562	587481	N	<INV>	638.71	PASS	SVTYPE=INV;POS=58784562;SVLEN=5803729;END=64588291;STRANDS=++:23,--:24;IMPRECISE;CIPOS=-5,0;CIEND=-10,2;CIPOS95=-3,0;CIEND95=-3,0;SU=47;PE=26;SR=21;ALG=PROD;AF=3.419e-05;NSAMP=1;MSQ=638.71;AC=1;AN=29246;NFAM=1
chr4	58786498	338203	N	<DEL>	103.11	PASS	SVTYPE=DEL;POS=58786498;SVLEN=-85;END=58786583;STRANDS=+-:4;CIPOS=-9,8;CIEND=-9,8;CIPOS95=0,0;CIEND95=0,0;SU=4;PE=0;SR=4;ALG=PROD;AF=3.419e-05;NSAMP=1;MSQ=101.88;AC=1;AN=29246;NFAM=1
chr4	58789697	338204_1	N	N[chr4:58789983[	4439.1	PASS	SVTYPE=BND;POS=58789697;STRANDS=+-:110;CIPOS=-5,3;CIEND=-5,4;CIPOS95=0,0;CIEND95=0,0;MATEID=338204_2;EVENT=338204;SU=110;PE=9;SR=101;ALG=PROD;AF=0.0004787;NSAMP=14;MSQ=311.15;RECLASSIFIED;AC=14;AN=29246;NFAM=14
chr4	58789983	338204_2	N	]chr4:58789697]N	4439.1	PASS	SVTYPE=BND;POS=58789697;STRANDS=+-:110;CIPOS=-5,4;CIEND=-5,3;CIPOS95=0,0;CIEND95=0,0;MATEID=338204_1;EVENT=338204;SECONDARY;SU=110;PE=9;SR=101;ALG=PROD;AF=0.0004787;NSAMP=14;MSQ=311.15;RECLASSIFIED;AC=14;AN=29246;NFAM=14
chr4	58800201	338205	N	<DEL>	356.69	PASS	SVTYPE=DEL;POS=58800201;SVLEN=-10490;END=58810691;STRANDS=+-:17;CIPOS=-4,3;CIEND=-10,9;CIPOS95=0,0;CIEND95=0,0;SU=17;PE=9;SR=8;ALG=PROD;AF=3.419e-05;NSAMP=1;MSQ=356.69;AC=1;AN=29246;NFAM=1
chr4	58802095	79202_1	N	N]chr6:32611613]	12963.1	LOW	SVTYPE=BND;POS=58802095;STRANDS=++:706;IMPRECISE;CIPOS=-12,317;CIEND=-37,127;CIPOS95=-12,19;CIEND95=-1,1;MATEID=79202_2;EVENT=79202;SU=706;PE=706;SR=0;AF=0.01251;NSAMP=366;MSQ=25.69;AC=366;AN=29246;NFAM=366
chr4	58824407	338206	N	<DEL>	352.21	PASS	SVTYPE=DEL;POS=58824407;SVLEN=-108;END=58824515;STRANDS=+-:14;CIPOS=-4,2;CIEND=-10,9;CIPOS95=0,0;CIEND95=0,0;SU=14;PE=1;SR=13;ALG=PROD;AF=3.419e-05;NSAMP=1;MSQ=335.77;AC=1;AN=29246;NFAM=1
chr4	58836055	76918_1	N	[chr18:53066363[N	188433	LOW	SVTYPE=BND;POS=58836055;STRANDS=--:39;CIPOS=-9,8;CIEND=-9,5;CIPOS95=0,0;CIEND95=0,0;MATEID=76918_2;EVENT=76918;SU=39;PE=0;SR=39;ALG=PROD;AF=0.1292;NSAMP=3543;MSQ=33.32;AC=3779;AN=29246;NFAM=3384
chr4	58836064	51023_2	N	N[chr2:21167683[	207972	LOW	SVTYPE=BND;POS=58836064;STRANDS=-+:88;CIPOS=-6,5;CIEND=-6,5;CIPOS95=0,0;CIEND95=0,0;MATEID=51023_1;EVENT=51023;SECONDARY;SU=88;PE=0;SR=88;ALG=PROD;AF=0.1272;NSAMP=3670;MSQ=35.46;AC=3721;AN=29246;NFAM=3500
chr4	58841622	338208	N	<DEL>	690.88	PASS	SVTYPE=DEL;POS=58841622;SVLEN=-183;END=58841805;STRANDS=+-:21;CIPOS=-29,28;CIEND=-29,28;CIPOS95=0,0;CIEND95=0,0;SU=21;PE=0;SR=21;ALG=PROD;AF=0.0001026;NSAMP=3;MSQ=184.78;AC=3;AN=29246;NFAM=2
chr4	58843621	338209	N	<DEL>	8689.73	PASS	SVTYPE=DEL;POS=58843621;SVLEN=-3186;END=58846807;STRANDS=+-:343;CIPOS=-2,1;CIEND=-2,0;CIPOS95=0,0;CIEND95=0,0;SU=343;PE=181;SR=162;ALG=PROD;AF=6.839e-05;NSAMP=2;MSQ=678.87;AC=2;AN=29246;NFAM=2
chr4	58852156	338210_1	N	N[chr4:58930984[	30.02	LOW	SVTYPE=BND;POS=58852156;STRANDS=+-:4;IMPRECISE;CIPOS=-10,389;CIEND=-717,9;CIPOS95=-1,133;CIEND95=-160,2;MATEID=338210_2;EVENT=338210;SU=4;PE=4;SR=0;ALG=PROD;AF=3.419e-05;NSAMP=1;MSQ=15.04;RECLASSIFIED;AC=1;AN=29246;NFAM=1
chr4	58853537	587484	N	<INV>	449.51	LOW	SVTYPE=INV;POS=58853537;SVLEN=1870;END=58855407;STRANDS=++:7,--:8;IMPRECISE;CIPOS=-468,49;CIEND=-693,176;CIPOS95=-157,49;CIEND95=-146,146;SU=15;PE=13;SR=2;ALG=SUM;AF=0.0002735;NSAMP=8;MSQ=15.79;AC=8;AN=29246;NFAM=8
chr4	58853611	338211_1	N	N[chr4:58857391[	3513.6	LOW	SVTYPE=BND;POS=58853611;STRANDS=+-:155;IMPRECISE;CIPOS=-115,367;CIEND=-704,58;CIPOS95=-74,74;CIEND95=-142,58;MATEID=338211_2;EVENT=338211;SU=155;PE=155;SR=0;ALG=SUM;AF=0.000718;NSAMP=21;MSQ=90.44;RETAINED;RECLASSIFIED;AC=21;AN=29246;NFAM=21
chr4	58853752	512581_1	N	]chr4:58857614]N	131.92	LOW	SVTYPE=BND;POS=58853752;STRANDS=-+:51;IMPRECISE;CIPOS=-357,29;CIEND=-22,403;CIPOS95=-23,23;CIEND95=-22,63;MATEID=512581_2;EVENT=512581;SU=51;PE=51;SR=0;ALG=PROD;AF=0.000171;NSAMP=5;MSQ=17.05;RECLASSIFIED;AC=5;AN=29246;NFAM=5
chr4	58854237	338213	N	<DEL>	548.59	PASS	SVTYPE=DEL;POS=58854237;SVLEN=-4349;END=58858586;STRANDS=+-:23;CIPOS=-8,9;CIEND=-3,1;CIPOS95=0,0;CIEND95=0,0;SU=23;PE=13;SR=10;ALG=PROD;AF=3.419e-05;NSAMP=1;MSQ=548.56;AC=1;AN=29246;NFAM=1
chr4	58857391	338211_2	N	]chr4:58853611]N	3513.6	LOW	SVTYPE=BND;POS=58853611;STRANDS=+-:155;IMPRECISE;CIPOS=-704,58;CIEND=-115,367;CIPOS95=-142,58;CIEND95=-74,74;MATEID=338211_1;EVENT=338211;SECONDARY;SU=155;PE=155;SR=0;ALG=SUM;AF=0.000718;NSAMP=21;MSQ=90.44;RETAINED;RECLASSIFIED;AC=21;AN=29246;NFAM=21
chr4	58857614	512581_2	N	N[chr4:58853752[	131.92	LOW	SVTYPE=BND;POS=58853752;STRANDS=-+:51;IMPRECISE;CIPOS=-22,403;CIEND=-357,29;CIPOS95=-22,63;CIEND95=-23,23;MATEID=512581_1;EVENT=512581;SECONDARY;SU=51;PE=51;SR=0;ALG=PROD;AF=0.000171;NSAMP=5;MSQ=17.05;RECLASSIFIED;AC=5;AN=29246;NFAM=5
chr4	58865782	74088_1	N	]chr12:32789902]N	29.87	LOW	SVTYPE=BND;POS=58865782;STRANDS=-+:4;CIPOS=-9,8;CIEND=-9,8;CIPOS95=0,0;CIEND95=0,0;MATEID=74088_2;EVENT=74088;SU=4;PE=0;SR=4;ALG=PROD;AF=3.419e-05;NSAMP=1;MSQ=29.87;AC=1;AN=29246;NFAM=1
chr4	58867214	338214_1	N	N[chr4:58867336[	45.48	LOW	SVTYPE=BND;POS=58867214;STRANDS=+-:5;CIPOS=-10,9;CIEND=-10,9;CIPOS95=0,0;CIEND95=0,0;MATEID=338214_2;EVENT=338214;SU=5;PE=0;SR=5;ALG=PROD;AF=3.419e-05;NSAMP=1;MSQ=44.77;RECLASSIFIED;AC=1;AN=29246;NFAM=1
chr4	58867336	338214_2	N	]chr4:58867214]N	45.48	LOW	SVTYPE=BND;POS=58867214;STRANDS=+-:5;CIPOS=-10,9;CIEND=-10,9;CIPOS95=0,0;CIEND95=0,0;MATEID=338214_1;EVENT=338214;SECONDARY;SU=5;PE=0;SR=5;ALG=PROD;AF=3.419e-05;NSAMP=1;MSQ=44.77;RECLASSIFIED;AC=1;AN=29246;NFAM=1
chr4	58872061	338217	N	<DEL>	691.48	PASS	SVTYPE=DEL;POS=58872061;SVLEN=-1530;END=58873591;STRANDS=+-:24;CIPOS=-10,9;CIEND=-10,9;CIPOS95=0,0;CIEND95=0,0;SU=24;PE=12;SR=12;ALG=PROD;AF=3.421e-05;NSAMP=1;MSQ=623.45;AC=1;AN=29230;NFAM=1
chr4	58876460	338218_1	N	N[chr4:58876778[	49972.2	LOW	SVTYPE=BND;POS=58876460;STRANDS=+-:16;CIPOS=-49,48;CIEND=-49,48;CIPOS95=0,0;CIEND95=0,0;MATEID=338218_2;EVENT=338218;SU=16;PE=5;SR=11;ALG=PROD;AF=0.03725;NSAMP=1084;MSQ=34.33;RECLASSIFIED;AC=1087;AN=29180;NFAM=1077
chr4	58876662	338219_1	N	N[chr4:58876841[	60393.3	LOW	SVTYPE=BND;POS=58876662;STRANDS=+-:5;CIPOS=-10,9;CIEND=-10,9;CIPOS95=0,0;CIEND95=0,0;MATEID=338219_2;EVENT=338219;SU=5;PE=0;SR=5;ALG=PROD;AF=0.06039;NSAMP=1707;MSQ=26.68;RECLASSIFIED;AC=1747;AN=28930;NFAM=1694
chr4	58876778	338218_2	N	]chr4:58876460]N	49972.2	LOW	SVTYPE=BND;POS=58876460;STRANDS=+-:16;CIPOS=-49,48;CIEND=-49,48;CIPOS95=0,0;CIEND95=0,0;MATEID=338218_1;EVENT=338218;SECONDARY;SU=16;PE=5;SR=11;ALG=PROD;AF=0.03725;NSAMP=1084;MSQ=34.33;RECLASSIFIED;AC=1087;AN=29180;NFAM=1077
chr4	58876841	338219_2	N	]chr4:58876662]N	60393.3	LOW	SVTYPE=BND;POS=58876662;STRANDS=+-:5;CIPOS=-10,9;CIEND=-10,9;CIPOS95=0,0;CIEND95=0,0;MATEID=338219_1;EVENT=338219;SECONDARY;SU=5;PE=0;SR=5;ALG=PROD;AF=0.06039;NSAMP=1707;MSQ=26.68;RECLASSIFIED;AC=1747;AN=28930;NFAM=1694
chr4	58878150	512582	N	<DUP>	756677	PASS	SVTYPE=DUP;POS=58878150;SVLEN=643;END=58878793;STRANDS=-+:8;CIPOS=-29,28;CIEND=-29,28;CIPOS95=0,0;CIEND95=0,0;SU=8;PE=1;SR=7;ALG=PROD;AF=0.3621;NSAMP=8013;MSQ=46.51;AC=9200;AN=25410;NFAM=7071
chr4	58878793	338221_1	N	N[chr4:58921380[	3.49861e+06	LOW	SVTYPE=BND;POS=58878793;STRANDS=+-:237;IMPRECISE;CIPOS=-5,158;CIEND=-427,7;CIPOS95=-5,15;CIEND95=-35,7;MATEID=338221_2;EVENT=338221;SU=237;PE=237;SR=0;ALG=PROD;AF=0.8493;NSAMP=8752;MSQ=199.79;RECLASSIFIED;AC=17504;AN=20610;NFAM=7720
chr4	58921380	338221_2	N	]chr4:58878793]N	3.49861e+06	LOW	SVTYPE=BND;POS=58878793;STRANDS=+-:237;IMPRECISE;CIPOS=-427,7;CIEND=-5,158;CIPOS95=-35,7;CIEND95=-5,15;MATEID=338221_1;EVENT=338221;SECONDARY;SU=237;PE=237;SR=0;ALG=PROD;AF=0.8493;NSAMP=8752;MSQ=199.79;RECLASSIFIED;AC=17504;AN=20610;NFAM=7720
chr4	58922365	338222_1	N	N[chr4:58922660[	7110.92	LOW	SVTYPE=BND;POS=58922365;STRANDS=+-:45;CIPOS=-6,5;CIEND=-6,5;CIPOS95=0,0;CIEND95=0,0;MATEID=338222_2;EVENT=338222;SU=45;PE=2;SR=43;ALG=PROD;AF=0.0009001;NSAMP=25;MSQ=37.56;RECLASSIFIED;AC=26;AN=28886;NFAM=25
chr4	58922660	338222_2	N	]chr4:58922365]N	7110.92	LOW	SVTYPE=BND;POS=58922365;STRANDS=+-:45;CIPOS=-6,5;CIEND=-6,5;CIPOS95=0,0;CIEND95=0,0;MATEID=338222_1;EVENT=338222;SECONDARY;SU=45;PE=2;SR=43;ALG=PROD;AF=0.0009001;NSAMP=25;MSQ=37.56;RECLASSIFIED;AC=26;AN=28886;NFAM=25
chr4	58922737	78381_1	N	[chr5:45376219[N	69521.9	LOW	SVTYPE=BND;POS=58922737;STRANDS=--:81;IMPRECISE;CIPOS=-695,47;CIEND=-522,68;CIPOS95=-109,47;CIEND95=-35,35;MATEID=78381_2;EVENT=78381;SU=81;PE=55;SR=26;ALG=SUM;AF=0.07746;NSAMP=2226;MSQ=25.9;RETAINED;AC=2265;AN=29240;NFAM=2215
chr4	58922854	78382_1	N	N]chr5:45376288]	9083.53	LOW	SVTYPE=BND;POS=58922854;STRANDS=++:50;CIPOS=-9,8;CIEND=-14,4;CIPOS95=0,0;CIEND95=0,0;MATEID=78382_2;EVENT=78382;SU=50;PE=24;SR=26;ALG=PROD;AF=0.009882;NSAMP=289;MSQ=22.71;AC=289;AN=29246;NFAM=289
chr4	58926597	338223	N	<DEL>	231.35	PASS	SVTYPE=DEL;POS=58926597;SVLEN=-4464;END=58931061;STRANDS=+-:12;CIPOS=-10,9;CIEND=-10,9;CIPOS95=0,0;CIEND95=0,0;SU=12;PE=6;SR=6;ALG=PROD;AF=3.419e-05;NSAMP=1;MSQ=230.69;AC=1;AN=29246;NFAM=1
chr4	58930505	338224	N	<DEL>	1915.13	PASS	SVTYPE=DEL;POS=58930505;SVLEN=-2846;END=58933351;STRANDS=+-:40;CIPOS=-11,29;CIEND=-30,9;CIPOS95=0,0;CIEND95=0,0;SU=40;PE=34;SR=6;ALG=PROD;AF=3.419e-05;NSAMP=1;MSQ=482.49;AC=1;AN=29246;NFAM=1
chr4	58930984	338210_2	N	]chr4:58852156]N	30.02	LOW	SVTYPE=BND;POS=58852156;STRANDS=+-:4;IMPRECISE;CIPOS=-717,9;CIEND=-10,389;CIPOS95=-160,2;CIEND95=-1,133;MATEID=338210_1;EVENT=338210;SECONDARY;SU=4;PE=4;SR=0;ALG=PROD;AF=3.419e-05;NSAMP=1;MSQ=15.04;RECLASSIFIED;AC=1;AN=29246;NFAM=1
chr4	58944758	338225	N	<DEL>	378.44	PASS	SVTYPE=DEL;POS=58944758;SVLEN=-35339;END=58980097;STRANDS=+-:19;CIPOS=-10,9;CIEND=-7,4;CIPOS95=0,0;CIEND95=0,0;SU=19;PE=14;SR=5;ALG=PROD;AF=3.419e-05;NSAMP=1;MSQ=362.57;AC=1;AN=29246;NFAM=1
chr4	58956282	338226_1	N	N[chr4:58956341[	379.35	LOW	SVTYPE=BND;POS=58956282;STRANDS=+-:8;CIPOS=-10,9;CIEND=-10,9;CIPOS95=0,0;CIEND95=0,0;MATEID=338226_2;EVENT=338226;SU=8;PE=0;SR=8;ALG=PROD;AF=3.419e-05;NSAMP=1;MSQ=242.84;RECLASSIFIED;AC=1;AN=29246;NFAM=1
chr4	58956341	338226_2	N	]chr4:58956282]N	379.35	LOW	SVTYPE=BND;POS=58956282;STRANDS=+-:8;CIPOS=-10,9;CIEND=-10,9;CIPOS95=0,0;CIEND95=0,0;MATEID=338226_1;EVENT=338226;SECONDARY;SU=8;PE=0;SR=8;ALG=PROD;AF=3.419e-05;NSAMP=1;MSQ=242.84;RECLASSIFIED;AC=1;AN=29246;NFAM=1
chr4	58964921	338228_1	N	N[chr4:58966542[	3429.57	PASS	SVTYPE=BND;POS=58964921;STRANDS=+-:182;IMPRECISE;CIPOS=-10,168;CIEND=-213,16;CIPOS95=-6,6;CIEND95=-5,5;MATEID=338228_2;EVENT=338228;SU=182;PE=182;SR=0;ALG=PROD;AF=0.0002394;NSAMP=7;MSQ=287.63;RECLASSIFIED;AC=7;AN=29242;NFAM=7
chr4	58966542	338228_2	N	]chr4:58964921]N	3429.57	PASS	SVTYPE=BND;POS=58964921;STRANDS=+-:182;IMPRECISE;CIPOS=-213,16;CIEND=-10,168;CIPOS95=-5,5;CIEND95=-6,6;MATEID=338228_1;EVENT=338228;SECONDARY;SU=182;PE=182;SR=0;ALG=PROD;AF=0.0002394;NSAMP=7;MSQ=287.63;RECLASSIFIED;AC=7;AN=29242;NFAM=7
chr4	58967396	10940_2	N	N[chr1:29825481[	13.16	LOW	SVTYPE=BND;POS=58967396;STRANDS=-+:4;IMPRECISE;CIPOS=-10,7;CIEND=-9,8;CIPOS95=-2,0;CIEND95=0,0;MATEID=10940_1;EVENT=10940;SECONDARY;SU=4;PE=0;SR=4;ALG=PROD;AF=3.419e-05;NSAMP=1;MSQ=12.11;AC=1;AN=29246;NFAM=1
chr4	58972400	338229	N	<DEL>	521.88	PASS	SVTYPE=DEL;POS=58972400;SVLEN=-77;END=58972477;STRANDS=+-:19;CIPOS=-1,0;CIEND=-1,0;CIPOS95=0,0;CIEND95=0,0;SU=19;PE=0;SR=19;ALG=PROD;AF=3.42e-05;NSAMP=1;MSQ=500.65;AC=1;AN=29242;NFAM=1
chr4	58980112	338230	N	<DEL>	661.84	PASS	SVTYPE=DEL;POS=58980112;SVLEN=-1340;END=58981452;STRANDS=+-:25;CIPOS=-3,2;CIEND=-4,1;CIPOS95=0,0;CIEND95=0,0;SU=25;PE=16;SR=9;ALG=PROD;AF=3.42e-05;NSAMP=1;MSQ=608.48;AC=1;AN=29240;NFAM=1
chr4	58984484	338231_1	N	N[chr4:88289141[	114578	LOW	SVTYPE=BND;POS=58984484;STRANDS=+-:1792;CIPOS=0,0;CIEND=0,0;CIPOS95=0,0;CIEND95=0,0;MATEID=338231_2;EVENT=338231;SU=1792;PE=0;SR=1792;ALG=PROD;AF=0.04226;NSAMP=1236;MSQ=49.76;RECLASSIFIED;AC=1236;AN=29246;NFAM=1192
chr4	58995824	78753_1	N	]chr5:126763862]N	9.25	LOW	SVTYPE=BND;POS=58995824;STRANDS=-+:5;CIPOS=-10,9;CIEND=-10,9;CIPOS95=0,0;CIEND95=0,0;MATEID=78753_2;EVENT=78753;SU=5;PE=0;SR=5;ALG=PROD;AF=3.419e-05;NSAMP=1;MSQ=9.25;AC=1;AN=29246;NFAM=1
chr4	59005596	338233	N	<DEL>	1207.9	PASS	SVTYPE=DEL;POS=59005596;SVLEN=-14914;END=59020510;STRANDS=+-:54;CIPOS=-23,22;CIEND=-23,21;CIPOS95=0,0;CIEND95=0,0;SU=54;PE=31;SR=23;ALG=PROD;AF=6.839e-05;NSAMP=2;MSQ=603.91;AC=2;AN=29246;NFAM=2
chr4	59007401	338234	N	<DEL>	1672.84	PASS	SVTYPE=DEL;POS=59007401;SVLEN=-5383;END=59012784;STRANDS=+-:68;CIPOS=-22,21;CIEND=-30,29;CIPOS95=0,0;CIEND95=0,0;SU=68;PE=46;SR=22;ALG=PROD;AF=6.839e-05;NSAMP=2;MSQ=836.33;AC=2;AN=29246;NFAM=2
chr4	59008419	338235	N	<DEL>	1646.21	PASS	SVTYPE=DEL;POS=59008419;SVLEN=-1276;END=59009695;STRANDS=+-:73;CIPOS=-22,21;CIEND=-22,20;CIPOS95=0,0;CIEND95=0,0;SU=73;PE=41;SR=32;ALG=PROD;AF=3.419e-05;NSAMP=1;MSQ=851.33;AC=1;AN=29246;NFAM=1
chr4	59014733	78834_1	N	]chr5:143878921]N	12.11	LOW	SVTYPE=BND;POS=59014733;STRANDS=-+:4;IMPRECISE;CIPOS=-8,9;CIEND=-9,8;CIPOS95=0,1;CIEND95=0,0;MATEID=78834_2;EVENT=78834;SU=4;PE=0;SR=4;ALG=PROD;AF=3.419e-05;NSAMP=1;MSQ=12.11;AC=1;AN=29246;NFAM=1
chr4	59016863	80227_1	N	]chr7:67739673]N	351359	LOW	SVTYPE=BND;POS=59016863;STRANDS=-+:5;CIPOS=-9,6;CIEND=-8,8;CIPOS95=0,0;CIEND95=0,0;MATEID=80227_2;EVENT=80227;SU=5;PE=1;SR=4;ALG=PROD;AF=0.1573;NSAMP=4010;MSQ=51.16;AC=4601;AN=29246;NFAM=3811
chr4	59016903	512583	N	<DUP>	238.13	PASS	SVTYPE=DUP;POS=59016903;SVLEN=24247;END=59041150;STRANDS=-+:24;CIPOS=-10,9;CIEND=-10,9;CIPOS95=0,0;CIEND95=0,0;SU=24;PE=15;SR=9;ALG=PROD;AF=3.42e-05;NSAMP=1;MSQ=228.09;AC=1;AN=29244;NFAM=1
chr4	59025178	338236_1	N	N[chr4:59025647[	963.03	LOW	SVTYPE=BND;POS=59025178;STRANDS=+-:32;CIPOS=-21,20;CIEND=-30,29;CIPOS95=0,0;CIEND95=0,0;MATEID=338236_2;EVENT=338236;SU=32;PE=17;SR=15;ALG=PROD;AF=0.0003762;NSAMP=11;MSQ=71.79;RECLASSIFIED;AC=11;AN=29236;NFAM=11
chr4	59025647	338236_2	N	]chr4:59025178]N	963.03	LOW	SVTYPE=BND;POS=59025178;STRANDS=+-:32;CIPOS=-30,29;CIEND=-21,20;CIPOS95=0,0;CIEND95=0,0;MATEID=338236_1;EVENT=338236;SECONDARY;SU=32;PE=17;SR=15;ALG=PROD;AF=0.0003762;NSAMP=11;MSQ=71.79;RECLASSIFIED;AC=11;AN=29236;NFAM=11
chr4	59026789	587486_1	N	N]chr4:178510569]	277.12	LOW	SVTYPE=BND;POS=59026789;STRANDS=++:55;CIPOS=-6,5;CIEND=-7,5;CIPOS95=0,0;CIEND95=0,0;MATEID=587486_2;EVENT=587486;SU=55;PE=0;SR=55;ALG=PROD;AF=0.0002393;NSAMP=7;MSQ=20.29;AC=7;AN=29246;NFAM=7
chr4	59028210	338237_1	N	N[chr4:59028586[	678.54	LOW	SVTYPE=BND;POS=59028210;STRANDS=+-:15;CIPOS=-3,2;CIEND=-10,9;CIPOS95=0,0;CIEND95=0,0;MATEID=338237_2;EVENT=338237;SU=15;PE=5;SR=10;ALG=PROD;AF=0.0003761;NSAMP=11;MSQ=56.59;RECLASSIFIED;AC=11;AN=29246;NFAM=11
chr4	59028586	338237_2	N	]chr4:59028210]N	678.54	LOW	SVTYPE=BND;POS=59028210;STRANDS=+-:15;CIPOS=-10,9;CIEND=-3,2;CIPOS95=0,0;CIEND95=0,0;MATEID=338237_1;EVENT=338237;SECONDARY;SU=15;PE=5;SR=10;ALG=PROD;AF=0.0003761;NSAMP=11;MSQ=56.59;RECLASSIFIED;AC=11;AN=29246;NFAM=11
chr4	59032437	338238	N	<DEL>	955.58	PASS	SVTYPE=DEL;POS=59032437;SVLEN=-12782;END=59045219;STRANDS=+-:44;CIPOS=-23,22;CIEND=-24,21;CIPOS95=0,0;CIEND95=0,0;SU=44;PE=26;SR=18;ALG=PROD;AF=6.839e-05;NSAMP=2;MSQ=476.48;AC=2;AN=29246;NFAM=2
chr4	59041983	338239_1	N	N[chr4:59042043[	1063.5	LOW	SVTYPE=BND;POS=59041983;STRANDS=+-:35;CIPOS=-6,5;CIEND=-6,5;CIPOS95=0,0;CIEND95=0,0;MATEID=338239_2;EVENT=338239;SU=35;PE=0;SR=35;ALG=PROD;AF=0.0001711;NSAMP=5;MSQ=199.03;RECLASSIFIED;AC=5;AN=29222;NFAM=5
chr4	59042043	338239_2	N	]chr4:59041983]N	1063.5	LOW	SVTYPE=BND;POS=59041983;STRANDS=+-:35;CIPOS=-6,5;CIEND=-6,5;CIPOS95=0,0;CIEND95=0,0;MATEID=338239_1;EVENT=338239;SECONDARY;SU=35;PE=0;SR=35;ALG=PROD;AF=0.0001711;NSAMP=5;MSQ=199.03;RECLASSIFIED;AC=5;AN=29222;NFAM=5
chr4	59044645	512584	N	<DUP>	405.35	PASS	SVTYPE=DUP;POS=59044645;SVLEN=6904;END=59051549;STRANDS=-+:35;CIPOS=-10,9;CIEND=-2,1;CIPOS95=0,0;CIEND95=0,0;SU=35;PE=21;SR=14;ALG=PROD;AF=3.419e-05;NSAMP=1;MSQ=404.61;AC=1;AN=29246;NFAM=1
chr4	59064232	338241_1	N	N[chr4:59064425[	183.45	LOW	SVTYPE=BND;POS=59064232;STRANDS=+-:9;CIPOS=-4,3;CIEND=-4,3;CIPOS95=0,0;CIEND95=0,0;MATEID=338241_2;EVENT=338241;SU=9;PE=0;SR=9;ALG=PROD;AF=6.839e-05;NSAMP=2;MSQ=89.83;RECLASSIFIED;AC=2;AN=29246;NFAM=2
chr4	59064425	338241_2	N	]chr4:59064232]N	183.45	LOW	SVTYPE=BND;POS=59064232;STRANDS=+-:9;CIPOS=-4,3;CIEND=-4,3;CIPOS95=0,0;CIEND95=0,0;MATEID=338241_1;EVENT=338241;SECONDARY;SU=9;PE=0;SR=9;ALG=PROD;AF=6.839e-05;NSAMP=2;MSQ=89.83;RECLASSIFIED;AC=2;AN=29246;NFAM=2
chr4	59064543	338242	N	<DEL>	725.46	PASS	SVTYPE=DEL;POS=59064543;SVLEN=-1127;END=59065670;STRANDS=+-:31;CIPOS=-10,9;CIEND=-2,0;CIPOS95=0,0;CIEND95=0,0;SU=31;PE=13;SR=18;ALG=PROD;AF=3.419e-05;NSAMP=1;MSQ=725.46;AC=1;AN=29246;NFAM=1
chr4	59072066	338243_1	N	N[chr4:59072131[	169.82	LOW	SVTYPE=BND;POS=59072066;STRANDS=+-:5;CIPOS=-10,9;CIEND=-9,8;CIPOS95=0,0;CIEND95=0,0;MATEID=338243_2;EVENT=338243;SU=5;PE=1;SR=4;ALG=PROD;AF=3.42e-05;NSAMP=1;MSQ=137.83;RECLASSIFIED;AC=1;AN=29244;NFAM=1
chr4	59072131	338243_2	N	]chr4:59072066]N	169.82	LOW	SVTYPE=BND;POS=59072066;STRANDS=+-:5;CIPOS=-9,8;CIEND=-10,9;CIPOS95=0,0;CIEND95=0,0;MATEID=338243_1;EVENT=338243;SECONDARY;SU=5;PE=1;SR=4;ALG=PROD;AF=3.42e-05;NSAMP=1;MSQ=137.83;RECLASSIFIED;AC=1;AN=29244;NFAM=1
chr4	59078847	338245	N	<DEL:ME:LINE|L1|L1HS>	1.54454e+07	PASS	SVTYPE=MEI;POS=59078847;SVLEN=-6036;END=59084883;STRANDS=+-:567750;CIPOS=0,0;CIEND=0,0;CIPOS95=0,0;CIEND95=0,0;SU=567750;PE=301103;SR=266647;AF=0.4704;NSAMP=10410;MSQ=850.53;MEDGQR=10.31;Q10GQR=4.44;AC=13756;AN=29246;NFAM=9677
chr4	59084116	81423_1	N	[chr9:13050104[N	3005.95	LOW	SVTYPE=BND;POS=59084116;STRANDS=--:21;IMPRECISE;CIPOS=-562,14;CIEND=-497,9;CIPOS95=-138,14;CIEND95=-108,9;MATEID=81423_2;EVENT=81423;SU=21;PE=21;SR=0;ALG=PROD;AF=0.001539;NSAMP=45;MSQ=41.14;AC=45;AN=29246;NFAM=45
chr4	59084758	79685_1	N	]chr6:131102332]N	471.41	LOW	SVTYPE=BND;POS=59084758;STRANDS=-+:35;CIPOS=-10,5;CIEND=-10,9;CIPOS95=0,0;CIEND95=0,0;MATEID=79685_2;EVENT=79685;SU=35;PE=12;SR=23;ALG=PROD;AF=3.419e-05;NSAMP=1;MSQ=68.31;AC=1;AN=29246;NFAM=1
chr4	59084880	338246_1	N	N[chr4:60970603[	2475.56	LOW	SVTYPE=BND;POS=59084880;STRANDS=+-:4;IMPRECISE;CIPOS=-10,512;CIEND=-399,9;CIPOS95=-1,176;CIEND95=-124,2;MATEID=338246_2;EVENT=338246;SU=4;PE=4;SR=0;ALG=PROD;AF=0.001778;NSAMP=51;MSQ=39.9;RECLASSIFIED;AC=52;AN=29244;NFAM=49
chr4	59084881	10941_2	N	N]chr1:105425407]	8779.23	LOW	SVTYPE=BND;POS=59084881;STRANDS=++:26;IMPRECISE;CIPOS=-14,490;CIEND=-10,448;CIPOS95=-14,91;CIEND95=-10,44;MATEID=10941_1;EVENT=10941;SECONDARY;SU=26;PE=26;SR=0;ALG=PROD;AF=0.004309;NSAMP=126;MSQ=54.07;AC=126;AN=29244;NFAM=125
chr4	59084882	74508_1	N	N[chr12:117749121[	388681	LOW	SVTYPE=BND;POS=59084882;STRANDS=+-:2473;CIPOS=-3,7;CIEND=-10,1;CIPOS95=0,0;CIEND95=0,0;MATEID=74508_2;EVENT=74508;SU=2473;PE=2425;SR=48;ALG=PROD;AF=0.1407;NSAMP=3866;MSQ=68.99;AC=4115;AN=29244;NFAM=3737
chr4	59084882	81424_1	N	N]chr9:13050109]	38126.1	LOW	SVTYPE=BND;POS=59084882;STRANDS=++:12;IMPRECISE;CIPOS=-32,523;CIEND=-30,398;CIPOS95=-32,155;CIEND95=-30,64;MATEID=81424_2;EVENT=81424;SU=12;PE=12;SR=0;ALG=PROD;AF=0.01067;NSAMP=310;MSQ=93.33;AC=312;AN=29246;NFAM=295
chr4	59088752	512585	N	<DUP>	276.21	PASS	SVTYPE=DUP;POS=59088752;SVLEN=320265;END=59409017;STRANDS=-+:26;CIPOS=-3,1;CIEND=-10,2;CIPOS95=0,0;CIEND95=0,0;SU=26;PE=15;SR=11;ALG=PROD;AF=3.419e-05;NSAMP=1;MSQ=274.66;AC=1;AN=29246;NFAM=1
chr4	59092694	338247_1	N	N[chr4:59093054[	1197.91	LOW	SVTYPE=BND;POS=59092694;STRANDS=+-:13;CIPOS=-4,3;CIEND=-10,9;CIPOS95=0,0;CIEND95=0,0;MATEID=338247_2;EVENT=338247;SU=13;PE=4;SR=9;ALG=PROD;AF=0.001026;NSAMP=30;MSQ=33.65;RECLASSIFIED;AC=30;AN=29246;NFAM=30
chr4	59093054	338247_2	N	]chr4:59092694]N	1197.91	LOW	SVTYPE=BND;POS=59092694;STRANDS=+-:13;CIPOS=-10,9;CIEND=-4,3;CIPOS95=0,0;CIEND95=0,0;MATEID=338247_1;EVENT=338247;SECONDARY;SU=13;PE=4;SR=9;ALG=PROD;AF=0.001026;NSAMP=30;MSQ=33.65;RECLASSIFIED;AC=30;AN=29246;NFAM=30
chr4	59097085	338249	N	<DEL>	711.42	PASS	SVTYPE=DEL;POS=59097085;SVLEN=-5839;END=59102924;STRANDS=+-:30;CIPOS=-10,9;CIEND=-10,8;CIPOS95=0,0;CIEND95=0,0;SU=30;PE=20;SR=10;ALG=PROD;AF=3.419e-05;NSAMP=1;MSQ=707.3;AC=1;AN=29246;NFAM=1
chr4	59108149	512586	N	<DUP>	460303	PASS	SVTYPE=DUP;POS=59108149;SVLEN=14413;END=59122562;STRANDS=-+:40599;CIPOS=0,0;CIEND=0,0;CIPOS95=0,0;CIEND95=0,0;SU=40599;PE=23659;SR=16940;ALG=PROD;AF=0.03696;NSAMP=828;MSQ=291.34;AC=1081;AN=29246;NFAM=792
chr4	59115176	338250_1	N	N[chr4:59115247[	1010.39	LOW	SVTYPE=BND;POS=59115176;STRANDS=+-:40;CIPOS=-10,9;CIEND=-6,9;CIPOS95=0,0;CIEND95=0,0;MATEID=338250_2;EVENT=338250;SU=40;PE=1;SR=39;ALG=PROD;AF=0.000171;NSAMP=5;MSQ=194.2;RECLASSIFIED;AC=5;AN=29240;NFAM=5
chr4	59115247	338250_2	N	]chr4:59115176]N	1010.39	LOW	SVTYPE=BND;POS=59115176;STRANDS=+-:40;CIPOS=-6,9;CIEND=-10,9;CIPOS95=0,0;CIEND95=0,0;MATEID=338250_1;EVENT=338250;SECONDARY;SU=40;PE=1;SR=39;ALG=PROD;AF=0.000171;NSAMP=5;MSQ=194.2;RECLASSIFIED;AC=5;AN=29240;NFAM=5
chr4	59119669	338251_1	N	N[chr4:59119776[	8.63996e+06	PASS	SVTYPE=BND;POS=59119669;STRANDS=+-:260931;CIPOS=0,0;CIEND=0,0;CIPOS95=0,0;CIEND95=0,0;MATEID=338251_2;EVENT=338251;SU=260931;PE=1739;SR=259192;AF=0.4946;NSAMP=10624;MSQ=464.36;RECLASSIFIED;AC=14464;AN=29242;NFAM=9811
chr4	59119776	338251_2	N	]chr4:59119669]N	8.63996e+06	PASS	SVTYPE=BND;POS=59119669;STRANDS=+-:260931;CIPOS=0,0;CIEND=0,0;CIPOS95=0,0;CIEND95=0,0;MATEID=338251_1;EVENT=338251;SECONDARY;SU=260931;PE=1739;SR=259192;AF=0.4946;NSAMP=10624;MSQ=464.36;RECLASSIFIED;AC=14464;AN=29242;NFAM=9811
chr4	59127024	338252	N	<DEL>	584.44	PASS	SVTYPE=DEL;POS=59127024;SVLEN=-31177;END=59158201;STRANDS=+-:23;CIPOS=-3,2;CIEND=-10,9;CIPOS95=0,0;CIEND95=0,0;SU=23;PE=14;SR=9;ALG=PROD;AF=3.419e-05;NSAMP=1;MSQ=584.44;AC=1;AN=29246;NFAM=1
chr4	59129848	78268_1	N	[chr5:27520235[N	335224	LOW	SVTYPE=BND;POS=59129848;STRANDS=--:200,++:4;CIPOS=-4,4;CIEND=-4,4;CIPOS95=0,0;CIEND95=0,0;MATEID=78268_2;EVENT=78268;SU=204;PE=0;SR=204;ALG=PROD;AF=0.176;NSAMP=5016;MSQ=36.4;AC=5148;AN=29246;NFAM=4716
chr4	59129863	587014_2	N	N]chr4:36714222]	20518.9	LOW	SVTYPE=BND;POS=59129863;STRANDS=++:25;CIPOS=-9,8;CIEND=-9,8;CIPOS95=0,0;CIEND95=0,0;MATEID=587014_1;EVENT=587014;SECONDARY;SU=25;PE=0;SR=25;ALG=PROD;AF=0.01453;NSAMP=372;MSQ=28.64;AC=425;AN=29246;NFAM=357
chr4	59133296	512587	N	<DUP>	200.79	PASS	SVTYPE=DUP;POS=59133296;SVLEN=74999;END=59208295;STRANDS=-+:18;CIPOS=-3,1;CIEND=-3,2;CIPOS95=0,0;CIEND95=0,0;SU=18;PE=9;SR=9;ALG=PROD;AF=3.419e-05;NSAMP=1;MSQ=199.94;AC=1;AN=29246;NFAM=1
chr4	59143709	75745_1	N	]chr15:84597725]N	397.27	LOW	SVTYPE=BND;POS=59143709;STRANDS=-+:20;CIPOS=-24,23;CIEND=-24,23;CIPOS95=0,0;CIEND95=0,0;MATEID=75745_2;EVENT=75745;SU=20;PE=12;SR=8;ALG=PROD;AF=0.0002735;NSAMP=8;MSQ=38.96;AC=8;AN=29246;NFAM=8
chr4	59143709	82282_1	N	[chrX:11935073[N	2030.28	LOW	SVTYPE=BND;POS=59143709;STRANDS=--:187;IMPRECISE;CIPOS=-353,9;CIEND=-435,2;CIPOS95=-11,9;CIEND95=-60,2;MATEID=82282_2;EVENT=82282;SU=187;PE=187;SR=0;ALG=PROD;AF=0.0006498;NSAMP=19;MSQ=58.61;AC=19;AN=29242;NFAM=19
chr4	59153877	512588	N	<DUP>	190.01	PASS	SVTYPE=DUP;POS=59153877;SVLEN=40735;END=59194612;STRANDS=-+:17;IMPRECISE;CIPOS=-3,1;CIEND=-9,0;CIPOS95=0,0;CIEND95=-9,0;SU=17;PE=6;SR=11;ALG=PROD;AF=6.839e-05;NSAMP=1;MSQ=189.11;AC=2;AN=29246;NFAM=1
chr4	59154236	338253	N	<DEL>	2403.88	PASS	SVTYPE=DEL;POS=59154236;SVLEN=-3741;END=59157977;STRANDS=+-:102;CIPOS=-9,5;CIEND=-7,3;CIPOS95=0,0;CIEND95=0,0;SU=102;PE=60;SR=42;ALG=PROD;AF=0.0001368;NSAMP=4;MSQ=478.09;AC=4;AN=29246;NFAM=3
chr4	59162389	77647_1	N	]chr20:47416169]N	16163.4	LOW	SVTYPE=BND;POS=59162389;STRANDS=-+:113;CIPOS=-5,6;CIEND=-7,7;CIPOS95=0,0;CIEND95=0,0;MATEID=77647_2;EVENT=77647;SU=113;PE=0;SR=113;ALG=PROD;AF=0.01665;NSAMP=471;MSQ=24.52;AC=487;AN=29246;NFAM=463
chr4	59172660	338255_1	N	N[chr4:59172713[	285.85	PASS	SVTYPE=BND;POS=59172660;STRANDS=+-:8;CIPOS=-10,9;CIEND=-10,9;CIPOS95=0,0;CIEND95=0,0;MATEID=338255_2;EVENT=338255;SU=8;PE=0;SR=8;ALG=PROD;AF=3.419e-05;NSAMP=1;MSQ=284.74;RECLASSIFIED;AC=1;AN=29246;NFAM=1
chr4	59172713	338255_2	N	]chr4:59172660]N	285.85	PASS	SVTYPE=BND;POS=59172660;STRANDS=+-:8;CIPOS=-10,9;CIEND=-10,9;CIPOS95=0,0;CIEND95=0,0;MATEID=338255_1;EVENT=338255;SECONDARY;SU=8;PE=0;SR=8;ALG=PROD;AF=3.419e-05;NSAMP=1;MSQ=284.74;RECLASSIFIED;AC=1;AN=29246;NFAM=1
chr4	59178104	338256	N	<DEL>	1242.28	PASS	SVTYPE=DEL;POS=59178104;SVLEN=-76;END=59178180;STRANDS=+-:46;CIPOS=-30,29;CIEND=-30,29;CIPOS95=0,0;CIEND95=0,0;SU=46;PE=0;SR=46;ALG=PROD;AF=3.419e-05;NSAMP=1;MSQ=323.68;AC=1;AN=29246;NFAM=1
chr4	59195347	338258	N	<DEL>	651.99	PASS	SVTYPE=DEL;POS=59195347;SVLEN=-120;END=59195467;STRANDS=+-:17;CIPOS=-24,23;CIEND=-24,23;CIPOS95=0,0;CIEND95=0,0;SU=17;PE=0;SR=17;ALG=PROD;AF=3.42e-05;NSAMP=1;MSQ=341.66;AC=1;AN=29242;NFAM=1
chr4	59208699	338259	N	<DEL>	463.52	PASS	SVTYPE=DEL;POS=59208699;SVLEN=-1603;END=59210302;STRANDS=+-:23;IMPRECISE;CIPOS=-45,296;CIEND=-626,29;CIPOS95=-45,51;CIEND95=-125,29;SU=23;PE=23;SR=0;ALG=PROD;AF=0.0002052;NSAMP=6;MSQ=57.82;AC=6;AN=29246;NFAM=6
chr4	59211447	338260	N	<DEL>	101.63	PASS	SVTYPE=DEL;POS=59211447;SVLEN=-1247;END=59212694;STRANDS=+-:7;IMPRECISE;CIPOS=-10,506;CIEND=-519,9;CIPOS95=-2,92;CIEND95=-101,0;SU=7;PE=7;SR=0;ALG=PROD;AF=3.419e-05;NSAMP=1;MSQ=101.63;AC=1;AN=29246;NFAM=1
chr4	59212694	512589_1	N	]chr4:59332694]N	157.57	LOW	SVTYPE=BND;POS=59212694;STRANDS=-+:11;CIPOS=-5,3;CIEND=-4,3;CIPOS95=0,0;CIEND95=0,0;MATEID=512589_2;EVENT=512589;SU=11;PE=3;SR=8;ALG=PROD;AF=3.419e-05;NSAMP=1;MSQ=157.57;RECLASSIFIED;AC=1;AN=29246;NFAM=1
chr4	59221677	587489_1	N	N]chr4:59221765]	173.37	LOW	SVTYPE=BND;POS=59221677;STRANDS=++:4;IMPRECISE;CIPOS=-9,9;CIEND=-9,9;CIPOS95=-1,1;CIEND95=-1,1;MATEID=587489_2;EVENT=587489;SU=4;PE=1;SR=3;ALG=PROD;AF=0.0001368;NSAMP=3;MSQ=29.78;AC=4;AN=29242;NFAM=3
chr4	59221765	587489_2	N	N]chr4:59221677]	173.37	LOW	SVTYPE=BND;POS=59221765;STRANDS=++:4;IMPRECISE;CIPOS=-9,9;CIEND=-9,9;CIPOS95=-1,1;CIEND95=-1,1;MATEID=587489_1;EVENT=587489;SECONDARY;SU=4;PE=1;SR=3;ALG=PROD;AF=0.0001368;NSAMP=3;MSQ=29.78;AC=4;AN=29242;NFAM=3
chr4	59225726	338261_1	N	N[chr4:59225805[	5914.83	PASS	SVTYPE=BND;POS=59225726;STRANDS=+-:200;CIPOS=-3,2;CIEND=-3,2;CIPOS95=0,0;CIEND95=0,0;MATEID=338261_2;EVENT=338261;SU=200;PE=2;SR=198;ALG=PROD;AF=0.0006497;NSAMP=19;MSQ=255.12;RECLASSIFIED;AC=19;AN=29246;NFAM=18
chr4	59225805	338261_2	N	]chr4:59225726]N	5914.83	PASS	SVTYPE=BND;POS=59225726;STRANDS=+-:200;CIPOS=-3,2;CIEND=-3,2;CIPOS95=0,0;CIEND95=0,0;MATEID=338261_1;EVENT=338261;SECONDARY;SU=200;PE=2;SR=198;ALG=PROD;AF=0.0006497;NSAMP=19;MSQ=255.12;RECLASSIFIED;AC=19;AN=29246;NFAM=18
chr4	59242468	338262	N	<DEL>	391.13	PASS	SVTYPE=DEL;POS=59242468;SVLEN=-8156;END=59250624;STRANDS=+-:18;CIPOS=-3,3;CIEND=-6,3;CIPOS95=0,0;CIEND95=0,0;SU=18;PE=11;SR=7;ALG=PROD;AF=3.419e-05;NSAMP=1;MSQ=377.41;AC=1;AN=29246;NFAM=1
chr4	59250867	338263	N	<DEL>	1880.36	PASS	SVTYPE=DEL;POS=59250867;SVLEN=-603;END=59251470;STRANDS=+-:81;CIPOS=-3,4;CIEND=-4,3;CIPOS95=0,0;CIEND95=0,0;SU=81;PE=35;SR=46;ALG=PROD;AF=3.42e-05;NSAMP=1;MSQ=323.62;AC=1;AN=29244;NFAM=1
chr4	59262756	338264_1	N	N[chr4:59263882[	2184.69	PASS	SVTYPE=BND;POS=59262756;STRANDS=+-:93;CIPOS=-8,9;CIEND=-30,29;CIPOS95=0,0;CIEND95=0,0;MATEID=338264_2;EVENT=338264;SU=93;PE=53;SR=40;ALG=PROD;AF=0.0001368;NSAMP=4;MSQ=546.17;RECLASSIFIED;AC=4;AN=29246;NFAM=4
chr4	59262773	512591_1	N	]chr4:59264408]N	936.03	LOW	SVTYPE=BND;POS=59262773;STRANDS=-+:83;CIPOS=-10,8;CIEND=-10,9;CIPOS95=0,0;CIEND95=0,0;MATEID=512591_2;EVENT=512591;SU=83;PE=41;SR=42;ALG=PROD;AF=0.0001368;NSAMP=4;MSQ=231.22;RECLASSIFIED;AC=4;AN=29246;NFAM=4
chr4	59263882	338264_2	N	]chr4:59262756]N	2184.69	PASS	SVTYPE=BND;POS=59262756;STRANDS=+-:93;CIPOS=-30,29;CIEND=-8,9;CIPOS95=0,0;CIEND95=0,0;MATEID=338264_1;EVENT=338264;SECONDARY;SU=93;PE=53;SR=40;ALG=PROD;AF=0.0001368;NSAMP=4;MSQ=546.17;RECLASSIFIED;AC=4;AN=29246;NFAM=4
chr4	59264408	512591_2	N	N[chr4:59262773[	936.03	LOW	SVTYPE=BND;POS=59262773;STRANDS=-+:83;CIPOS=-10,9;CIEND=-10,8;CIPOS95=0,0;CIEND95=0,0;MATEID=512591_1;EVENT=512591;SECONDARY;SU=83;PE=41;SR=42;ALG=PROD;AF=0.0001368;NSAMP=4;MSQ=231.22;RECLASSIFIED;AC=4;AN=29246;NFAM=4
chr4	59267700	512592	N	<DUP>	291.32	PASS	SVTYPE=DUP;POS=59267700;SVLEN=4599;END=59272299;STRANDS=-+:24;CIPOS=-9,9;CIEND=-4,5;CIPOS95=0,0;CIEND95=0,0;SU=24;PE=18;SR=6;ALG=PROD;AF=3.419e-05;NSAMP=1;MSQ=285.68;AC=1;AN=29246;NFAM=1
chr4	59272172	338265	N	<DEL>	59622.2	PASS	SVTYPE=DEL;POS=59272172;SVLEN=-8702;END=59280874;STRANDS=+-:2515;CIPOS=-1,0;CIEND=-1,0;CIPOS95=0,0;CIEND95=0,0;SU=2515;PE=1481;SR=1034;ALG=PROD;AF=0.002223;NSAMP=65;MSQ=552.54;AC=65;AN=29246;NFAM=64
chr4	59272656	338266_1	N	N[chr4:59278977[	9650.44	PASS	SVTYPE=BND;POS=59272656;STRANDS=+-:401;CIPOS=-3,2;CIEND=-3,1;CIPOS95=0,0;CIEND95=0,0;MATEID=338266_2;EVENT=338266;SU=401;PE=238;SR=163;ALG=PROD;AF=0.0003761;NSAMP=11;MSQ=353.62;RECLASSIFIED;AC=11;AN=29246;NFAM=11
chr4	59273020	338267	N	<DEL>	489.73	PASS	SVTYPE=DEL;POS=59273020;SVLEN=-559;END=59273579;STRANDS=+-:21;CIPOS=-3,2;CIEND=-3,1;CIPOS95=0,0;CIEND95=0,0;SU=21;PE=11;SR=10;ALG=PROD;AF=6.852e-05;NSAMP=2;MSQ=235.18;AC=2;AN=29188;NFAM=2
chr4	59278977	338266_2	N	]chr4:59272656]N	9650.44	PASS	SVTYPE=BND;POS=59272656;STRANDS=+-:401;CIPOS=-3,1;CIEND=-3,2;CIPOS95=0,0;CIEND95=0,0;MATEID=338266_1;EVENT=338266;SECONDARY;SU=401;PE=238;SR=163;ALG=PROD;AF=0.0003761;NSAMP=11;MSQ=353.62;RECLASSIFIED;AC=11;AN=29246;NFAM=11
chr4	59284937	338268	N	<DEL>	650.93	PASS	SVTYPE=DEL;POS=59284937;SVLEN=-12173;END=59297110;STRANDS=+-:27;CIPOS=-3,2;CIEND=-3,1;CIPOS95=0,0;CIEND95=0,0;SU=27;PE=14;SR=13;ALG=PROD;AF=3.419e-05;NSAMP=1;MSQ=650.5;AC=1;AN=29246;NFAM=1
chr4	59294347	338270_1	N	N[chr4:59294427[	402.25	PASS	SVTYPE=BND;POS=59294347;STRANDS=+-:13;CIPOS=-10,9;CIEND=-10,9;CIPOS95=0,0;CIEND95=0,0;MATEID=338270_2;EVENT=338270;SU=13;PE=0;SR=13;ALG=PROD;AF=3.42e-05;NSAMP=1;MSQ=389.69;RECLASSIFIED;AC=1;AN=29242;NFAM=1
chr4	59294427	338270_2	N	]chr4:59294347]N	402.25	PASS	SVTYPE=BND;POS=59294347;STRANDS=+-:13;CIPOS=-10,9;CIEND=-10,9;CIPOS95=0,0;CIEND95=0,0;MATEID=338270_1;EVENT=338270;SECONDARY;SU=13;PE=0;SR=13;ALG=PROD;AF=3.42e-05;NSAMP=1;MSQ=389.69;RECLASSIFIED;AC=1;AN=29242;NFAM=1
chr4	59297582	338271	N	<DEL>	770.34	PASS	SVTYPE=DEL;POS=59297582;SVLEN=-868;END=59298450;STRANDS=+-:34;CIPOS=-3,2;CIEND=-10,9;CIPOS95=0,0;CIEND95=0,0;SU=34;PE=24;SR=10;ALG=PROD;AF=3.419e-05;NSAMP=1;MSQ=767.22;AC=1;AN=29246;NFAM=1
chr4	59311416	338272	N	<DEL>	1359.88	PASS	SVTYPE=DEL;POS=59311416;SVLEN=-632;END=59312048;STRANDS=+-:41;CIPOS=-27,26;CIEND=-27,26;CIPOS95=0,0;CIEND95=0,0;SU=41;PE=21;SR=20;ALG=PROD;AF=6.839e-05;NSAMP=2;MSQ=163.73;AC=2;AN=29242;NFAM=2
chr4	59311541	73785_1	N	N[chr11:104483780[	56.25	LOW	SVTYPE=BND;POS=59311541;STRANDS=+-:6;IMPRECISE;CIPOS=-9,1;CIEND=0,9;CIPOS95=-2,1;CIEND95=0,3;MATEID=73785_2;EVENT=73785;SU=6;PE=2;SR=4;ALG=PROD;AF=6.84e-05;NSAMP=1;MSQ=31.46;AC=2;AN=29240;NFAM=1
chr4	59312539	338273	N	<DEL>	128.67	PASS	SVTYPE=DEL;POS=59312539;SVLEN=-5921;END=59318460;STRANDS=+-:9;CIPOS=-5,5;CIEND=-10,9;CIPOS95=0,0;CIEND95=0,0;SU=9;PE=3;SR=6;ALG=PROD;AF=3.42e-05;NSAMP=1;MSQ=122.73;AC=1;AN=29244;NFAM=1
chr4	59314966	338274	N	<DEL>	308.73	PASS	SVTYPE=DEL;POS=59314966;SVLEN=-1179;END=59316145;STRANDS=+-:15;CIPOS=-6,4;CIEND=-6,2;CIPOS95=0,0;CIEND95=0,0;SU=15;PE=9;SR=6;ALG=PROD;AF=3.419e-05;NSAMP=1;MSQ=308.72;AC=1;AN=29246;NFAM=1
chr4	59317532	338275	N	<DEL>	1637.5	PASS	SVTYPE=DEL;POS=59317532;SVLEN=-108;END=59317640;STRANDS=+-:63;CIPOS=-5,4;CIEND=-5,4;CIPOS95=0,0;CIEND95=0,0;SU=63;PE=0;SR=63;ALG=PROD;AF=0.000171;NSAMP=5;MSQ=167.78;AC=5;AN=29246;NFAM=5
chr4	59321118	81140_1	N	]chr8:96086200]N	555.24	LOW	SVTYPE=BND;POS=59321118;STRANDS=-+:8;IMPRECISE;CIPOS=-355,49;CIEND=-50,582;CIPOS95=-78,49;CIEND95=-50,144;MATEID=81140_2;EVENT=81140;SU=8;PE=8;SR=0;ALG=PROD;AF=0.0004445;NSAMP=13;MSQ=40.63;AC=13;AN=29246;NFAM=13
chr4	59332661	587490_1	N	[chr4:59335469[N	125.68	LOW	SVTYPE=BND;POS=59332661;STRANDS=--:8;CIPOS=-9,4;CIEND=-9,8;CIPOS95=0,0;CIEND95=0,0;MATEID=587490_2;EVENT=587490;SU=8;PE=4;SR=4;ALG=PROD;AF=3.419e-05;NSAMP=1;MSQ=125.68;AC=1;AN=29246;NFAM=1
chr4	59332694	512589_2	N	N[chr4:59212694[	157.57	LOW	SVTYPE=BND;POS=59212694;STRANDS=-+:11;CIPOS=-4,3;CIEND=-5,3;CIPOS95=0,0;CIEND95=0,0;MATEID=512589_1;EVENT=512589;SECONDARY;SU=11;PE=3;SR=8;ALG=PROD;AF=3.419e-05;NSAMP=1;MSQ=157.57;RECLASSIFIED;AC=1;AN=29246;NFAM=1
chr4	59335039	338276_1	N	N[chr4:59336808[	33900	LOW	SVTYPE=BND;POS=59335039;STRANDS=+-:57;CIPOS=-11,29;CIEND=-30,9;CIPOS95=0,0;CIEND95=0,0;MATEID=338276_2;EVENT=338276;SU=57;PE=53;SR=4;ALG=PROD;AF=0.03146;NSAMP=920;MSQ=24;RECLASSIFIED;AC=920;AN=29246;NFAM=910
chr4	59335469	587490_2	N	[chr4:59332661[N	125.68	LOW	SVTYPE=BND;POS=59335469;STRANDS=--:8;CIPOS=-9,8;CIEND=-9,4;CIPOS95=0,0;CIEND95=0,0;MATEID=587490_1;EVENT=587490;SECONDARY;SU=8;PE=4;SR=4;ALG=PROD;AF=3.419e-05;NSAMP=1;MSQ=125.68;AC=1;AN=29246;NFAM=1
chr4	59336808	338276_2	N	]chr4:59335039]N	33900	LOW	SVTYPE=BND;POS=59335039;STRANDS=+-:57;CIPOS=-30,9;CIEND=-11,29;CIPOS95=0,0;CIEND95=0,0;MATEID=338276_1;EVENT=338276;SECONDARY;SU=57;PE=53;SR=4;ALG=PROD;AF=0.03146;NSAMP=920;MSQ=24;RECLASSIFIED;AC=920;AN=29246;NFAM=910
chr4	59342703	338277	N	<DEL>	212.59	PASS	SVTYPE=DEL;POS=59342703;SVLEN=-16339;END=59359042;STRANDS=+-:13;CIPOS=-10,6;CIEND=-4,3;CIPOS95=0,0;CIEND95=0,0;SU=13;PE=5;SR=8;ALG=PROD;AF=3.419e-05;NSAMP=1;MSQ=212.59;AC=1;AN=29246;NFAM=1
chr4	59380471	512593	N	<DUP>	350.1	PASS	SVTYPE=DUP;POS=59380471;SVLEN=21882;END=59402353;STRANDS=-+:26;IMPRECISE;CIPOS=-119,9;CIEND=-10,195;CIPOS95=-36,0;CIEND95=-3,34;SU=26;PE=26;SR=0;ALG=PROD;AF=0.000171;NSAMP=5;MSQ=4.26;AC=5;AN=29246;NFAM=5
chr4	59386189	338278_1	N	N[chr4:59386585[	1379.58	LOW	SVTYPE=BND;POS=59386189;STRANDS=+-:19;CIPOS=-23,22;CIEND=-30,29;CIPOS95=0,0;CIEND95=0,0;MATEID=338278_2;EVENT=338278;SU=19;PE=5;SR=14;ALG=PROD;AF=0.0009919;NSAMP=29;MSQ=38.29;RECLASSIFIED;AC=29;AN=29236;NFAM=29
chr4	59386585	338278_2	N	]chr4:59386189]N	1379.58	LOW	SVTYPE=BND;POS=59386189;STRANDS=+-:19;CIPOS=-30,29;CIEND=-23,22;CIPOS95=0,0;CIEND95=0,0;MATEID=338278_1;EVENT=338278;SECONDARY;SU=19;PE=5;SR=14;ALG=PROD;AF=0.0009919;NSAMP=29;MSQ=38.29;RECLASSIFIED;AC=29;AN=29236;NFAM=29
chr4	59395169	512594	N	<DUP>	99.98	PASS	SVTYPE=DUP;POS=59395169;SVLEN=5475;END=59400644;STRANDS=-+:12;CIPOS=-5,2;CIEND=-5,4;CIPOS95=0,0;CIEND95=0,0;SU=12;PE=5;SR=7;ALG=PROD;AF=3.419e-05;NSAMP=1;MSQ=95.06;AC=1;AN=29246;NFAM=1
chr4	59400729	512595_1	N	]chr4:59402573]N	251.28	LOW	SVTYPE=BND;POS=59400729;STRANDS=-+:23;CIPOS=-3,1;CIEND=-3,2;CIPOS95=0,0;CIEND95=0,0;MATEID=512595_2;EVENT=512595;SU=23;PE=14;SR=9;ALG=PROD;AF=3.419e-05;NSAMP=1;MSQ=248.49;RECLASSIFIED;AC=1;AN=29246;NFAM=1
chr4	59401151	338279_1	N	N[chr4:59402583[	455.82	PASS	SVTYPE=BND;POS=59401151;STRANDS=+-:25;CIPOS=-3,2;CIEND=-3,1;CIPOS95=0,0;CIEND95=0,0;MATEID=338279_2;EVENT=338279;SU=25;PE=14;SR=11;ALG=PROD;AF=3.419e-05;NSAMP=1;MSQ=455.18;RECLASSIFIED;AC=1;AN=29246;NFAM=1
chr4	59402573	512595_2	N	N[chr4:59400729[	251.28	LOW	SVTYPE=BND;POS=59400729;STRANDS=-+:23;CIPOS=-3,2;CIEND=-3,1;CIPOS95=0,0;CIEND95=0,0;MATEID=512595_1;EVENT=512595;SECONDARY;SU=23;PE=14;SR=9;ALG=PROD;AF=3.419e-05;NSAMP=1;MSQ=248.49;RECLASSIFIED;AC=1;AN=29246;NFAM=1
chr4	59402583	338279_2	N	]chr4:59401151]N	455.82	PASS	SVTYPE=BND;POS=59401151;STRANDS=+-:25;CIPOS=-3,1;CIEND=-3,2;CIPOS95=0,0;CIEND95=0,0;MATEID=338279_1;EVENT=338279;SECONDARY;SU=25;PE=14;SR=11;ALG=PROD;AF=3.419e-05;NSAMP=1;MSQ=455.18;RECLASSIFIED;AC=1;AN=29246;NFAM=1
chr4	59415312	512596	N	<DUP>	1771.54	PASS	SVTYPE=DUP;POS=59415312;SVLEN=12186;END=59427498;STRANDS=-+:163;CIPOS=-2,0;CIEND=-6,9;CIPOS95=0,0;CIEND95=0,0;SU=163;PE=89;SR=74;ALG=PROD;AF=0.0002393;NSAMP=5;MSQ=352.9;AC=7;AN=29246;NFAM=5
chr4	59420263	338280_1	N	N[chr4:59429025[	511.7	LOW	SVTYPE=BND;POS=59420263;STRANDS=+-:41;IMPRECISE;CIPOS=-38,354;CIEND=-129,29;CIPOS95=-38,70;CIEND95=-15,15;MATEID=338280_2;EVENT=338280;SU=41;PE=41;SR=0;ALG=PROD;AF=3.419e-05;NSAMP=1;MSQ=101.76;RECLASSIFIED;AC=1;AN=29246;NFAM=1
chr4	59421483	512598_1	N	]chr4:59430448]N	52.92	LOW	SVTYPE=BND;POS=59421483;STRANDS=-+:10;IMPRECISE;CIPOS=-397,9;CIEND=-10,359;CIPOS95=-69,2;CIEND95=-2,96;MATEID=512598_2;EVENT=512598;SU=10;PE=10;SR=0;ALG=PROD;AF=3.419e-05;NSAMP=1;MSQ=52.91;RECLASSIFIED;AC=1;AN=29246;NFAM=1
chr4	59422062	338281_1	N	N[chr4:59844141[	146.72	LOW	SVTYPE=BND;POS=59422062;STRANDS=+-:10;IMPRECISE;CIPOS=-10,410;CIEND=-430,9;CIPOS95=-2,78;CIEND95=-75,2;MATEID=338281_2;EVENT=338281;SU=10;PE=10;SR=0;ALG=PROD;AF=3.419e-05;NSAMP=1;MSQ=146.72;RECLASSIFIED;AC=1;AN=29246;NFAM=1
chr4	59422387	512599_1	N	]chr4:59844602]N	143.11	LOW	SVTYPE=BND;POS=59422387;STRANDS=-+:12;IMPRECISE;CIPOS=-353,9;CIEND=-10,335;CIPOS95=-55,3;CIEND95=-3,54;MATEID=512599_2;EVENT=512599;SU=12;PE=12;SR=0;ALG=PROD;AF=3.419e-05;NSAMP=1;MSQ=143.11;RECLASSIFIED;AC=1;AN=29246;NFAM=1
chr4	59423085	338282	N	<DEL>	208095	PASS	SVTYPE=DEL;POS=59423085;SVLEN=-7491;END=59430576;STRANDS=+-:9562;IMPRECISE;CIPOS=-90,533;CIEND=-522,106;CIPOS95=-19,19;CIEND95=-6,6;SU=9562;PE=9562;SR=0;ALG=SUM;AF=0.03276;NSAMP=818;MSQ=165.98;MEDGQR=3.09;Q10GQR=2.86;AC=958;AN=29246;NFAM=792
chr4	59424802	338283	N	<DEL>	122.67	PASS	SVTYPE=DEL;POS=59424802;SVLEN=-7558;END=59432360;STRANDS=+-:8;IMPRECISE;CIPOS=-10,326;CIEND=-310,9;CIPOS95=-2,85;CIEND95=-82,2;SU=8;PE=8;SR=0;ALG=PROD;AF=3.419e-05;NSAMP=1;MSQ=122.67;AC=1;AN=29246;NFAM=1
chr4	59429025	338280_2	N	]chr4:59420263]N	511.7	LOW	SVTYPE=BND;POS=59420263;STRANDS=+-:41;IMPRECISE;CIPOS=-129,29;CIEND=-38,354;CIPOS95=-15,15;CIEND95=-38,70;MATEID=338280_1;EVENT=338280;SECONDARY;SU=41;PE=41;SR=0;ALG=PROD;AF=3.419e-05;NSAMP=1;MSQ=101.76;RECLASSIFIED;AC=1;AN=29246;NFAM=1
chr4	59429954	81072_1	N	]chr8:86145202]N	7.04	LOW	SVTYPE=BND;POS=59429954;STRANDS=-+:4;CIPOS=-9,8;CIEND=-9,8;CIPOS95=0,0;CIEND95=0,0;MATEID=81072_2;EVENT=81072;SU=4;PE=0;SR=4;ALG=PROD;AF=3.419e-05;NSAMP=1;MSQ=6.83;AC=1;AN=29246;NFAM=1
chr4	59430448	512598_2	N	N[chr4:59421483[	52.92	LOW	SVTYPE=BND;POS=59421483;STRANDS=-+:10;IMPRECISE;CIPOS=-10,359;CIEND=-397,9;CIPOS95=-2,96;CIEND95=-69,2;MATEID=512598_1;EVENT=512598;SECONDARY;SU=10;PE=10;SR=0;ALG=PROD;AF=3.419e-05;NSAMP=1;MSQ=52.91;RECLASSIFIED;AC=1;AN=29246;NFAM=1
chr4	59437011	587491_1	N	N]chr4:59438519]	2880	PASS	SVTYPE=BND;POS=59437011;STRANDS=++:127;CIPOS=-23,22;CIEND=-22,20;CIPOS95=0,0;CIEND95=0,0;MATEID=587491_2;EVENT=587491;SU=127;PE=80;SR=47;ALG=PROD;AF=0.0001026;NSAMP=3;MSQ=959.31;AC=3;AN=29246;NFAM=1
chr4	59437791	587492_1	N	[chr4:59475830[N	1810.33	PASS	SVTYPE=BND;POS=59437791;STRANDS=--:89;CIPOS=-21,22;CIEND=-22,20;CIPOS95=0,0;CIEND95=0,0;MATEID=587492_2;EVENT=587492;SU=89;PE=57;SR=32;ALG=PROD;AF=0.0001026;NSAMP=3;MSQ=595.41;AC=3;AN=29244;NFAM=1
chr4	59438519	587491_2	N	N]chr4:59437011]	2880	PASS	SVTYPE=BND;POS=59438519;STRANDS=++:127;CIPOS=-22,20;CIEND=-23,22;CIPOS95=0,0;CIEND95=0,0;MATEID=587491_1;EVENT=587491;SECONDARY;SU=127;PE=80;SR=47;ALG=PROD;AF=0.0001026;NSAMP=3;MSQ=959.31;AC=3;AN=29246;NFAM=1
chr4	59444585	338284_1	N	N[chr4:59444880[	1721.39	LOW	SVTYPE=BND;POS=59444585;STRANDS=+-:4;IMPRECISE;CIPOS=-10,4;CIEND=0,9;CIPOS95=-1,0;CIEND95=0,1;MATEID=338284_2;EVENT=338284;SU=4;PE=0;SR=4;ALG=PROD;AF=0.001881;NSAMP=55;MSQ=14.76;RECLASSIFIED;AC=55;AN=29246;NFAM=55
chr4	59444880	338284_2	N	]chr4:59444585]N	1721.39	LOW	SVTYPE=BND;POS=59444585;STRANDS=+-:4;IMPRECISE;CIPOS=0,9;CIEND=-10,4;CIPOS95=0,1;CIEND95=-1,0;MATEID=338284_1;EVENT=338284;SECONDARY;SU=4;PE=0;SR=4;ALG=PROD;AF=0.001881;NSAMP=55;MSQ=14.76;RECLASSIFIED;AC=55;AN=29246;NFAM=55
chr4	59452807	512601_1	N	]chr4:119007297]N	3663.6	LOW	SVTYPE=BND;POS=59452807;STRANDS=-+:136;CIPOS=-9,6;CIEND=-6,7;CIPOS95=0,0;CIEND95=0,0;MATEID=512601_2;EVENT=512601;SU=136;PE=51;SR=85;ALG=PROD;AF=0.003214;NSAMP=92;MSQ=26.26;RECLASSIFIED;AC=94;AN=29246;NFAM=87
chr4	59452823	338285_1	N	N[chr4:119007216[	401703	LOW	SVTYPE=BND;POS=59452823;STRANDS=+-:181;CIPOS=-8,7;CIEND=-7,5;CIPOS95=0,0;CIEND95=0,0;MATEID=338285_2;EVENT=338285;SU=181;PE=98;SR=83;ALG=PROD;AF=0.1917;NSAMP=5604;MSQ=44.47;RECLASSIFIED;AC=5605;AN=29246;NFAM=5292
chr4	59458756	338286_1	N	N[chr4:59459031[	513.59	LOW	SVTYPE=BND;POS=59458756;STRANDS=+-:8;CIPOS=-5,5;CIEND=-6,5;CIPOS95=0,0;CIEND95=0,0;MATEID=338286_2;EVENT=338286;SU=8;PE=2;SR=6;ALG=PROD;AF=0.0002052;NSAMP=6;MSQ=82.58;RECLASSIFIED;AC=6;AN=29246;NFAM=6
chr4	59458925	512602	N	<DUP>	392564	PASS	SVTYPE=DUP;POS=59458925;SVLEN=6515;END=59465440;STRANDS=-+:35016;CIPOS=-8,4;CIEND=-9,13;CIPOS95=0,0;CIEND95=0,0;SU=35016;PE=35016;SR=0;AF=0.05922;NSAMP=1391;MSQ=139.45;AC=1732;AN=29246;NFAM=1321
chr4	59458952	512603	N	<DUP>	125853	PASS	SVTYPE=DUP;POS=59458952;SVLEN=6329;END=59465281;STRANDS=-+:20;IMPRECISE;CIPOS=-23,28;CIEND=-23,29;CIPOS95=-3,3;CIEND95=-8,8;SU=20;PE=19;SR=1;ALG=PROD;AF=0.03071;NSAMP=876;MSQ=57.38;AC=898;AN=29246;NFAM=822
chr4	59459031	338286_2	N	]chr4:59458756]N	513.59	LOW	SVTYPE=BND;POS=59458756;STRANDS=+-:8;CIPOS=-6,5;CIEND=-5,5;CIPOS95=0,0;CIEND95=0,0;MATEID=338286_1;EVENT=338286;SECONDARY;SU=8;PE=2;SR=6;ALG=PROD;AF=0.0002052;NSAMP=6;MSQ=82.58;RECLASSIFIED;AC=6;AN=29246;NFAM=6
chr4	59459094	338287_1	N	N[chr4:59459235[	901.05	LOW	SVTYPE=BND;POS=59459094;STRANDS=+-:32;CIPOS=-30,29;CIEND=-30,29;CIPOS95=0,0;CIEND95=0,0;MATEID=338287_2;EVENT=338287;SU=32;PE=0;SR=32;ALG=PROD;AF=0.0001368;NSAMP=4;MSQ=224.79;RECLASSIFIED;AC=4;AN=29246;NFAM=4
chr4	59459235	338287_2	N	]chr4:59459094]N	901.05	LOW	SVTYPE=BND;POS=59459094;STRANDS=+-:32;CIPOS=-30,29;CIEND=-30,29;CIPOS95=0,0;CIEND95=0,0;MATEID=338287_1;EVENT=338287;SECONDARY;SU=32;PE=0;SR=32;ALG=PROD;AF=0.0001368;NSAMP=4;MSQ=224.79;RECLASSIFIED;AC=4;AN=29246;NFAM=4
chr4	59459948	338288_1	N	N[chr4:59478356[	454.6	LOW	SVTYPE=BND;POS=59459948;STRANDS=+-:34;CIPOS=-27,25;CIEND=-24,22;CIPOS95=0,0;CIEND95=0,0;MATEID=338288_2;EVENT=338288;SU=34;PE=20;SR=14;ALG=PROD;AF=6.839e-05;NSAMP=2;MSQ=227.3;RECLASSIFIED;AC=2;AN=29246;NFAM=2
chr4	59460814	587493_1	N	[chr4:69074428[N	9909.25	LOW	SVTYPE=BND;POS=59460814;STRANDS=--:4;CIPOS=-9,8;CIEND=-9,8;CIPOS95=0,0;CIEND95=0,0;MATEID=587493_2;EVENT=587493;SU=4;PE=0;SR=4;ALG=PROD;AF=0.01224;NSAMP=356;MSQ=24.03;AC=358;AN=29246;NFAM=353
chr4	59475830	587492_2	N	[chr4:59437791[N	1810.33	PASS	SVTYPE=BND;POS=59475830;STRANDS=--:89;CIPOS=-22,20;CIEND=-21,22;CIPOS95=0,0;CIEND95=0,0;MATEID=587492_1;EVENT=587492;SECONDARY;SU=89;PE=57;SR=32;ALG=PROD;AF=0.0001026;NSAMP=3;MSQ=595.41;AC=3;AN=29244;NFAM=1
chr4	59476213	338289_1	N	N[chr4:59476348[	12377.7	PASS	SVTYPE=BND;POS=59476213;STRANDS=+-:473;CIPOS=-1,0;CIEND=-1,0;CIPOS95=0,0;CIEND95=0,0;MATEID=338289_2;EVENT=338289;SU=473;PE=1;SR=472;ALG=PROD;AF=0.0007522;NSAMP=22;MSQ=283.63;RECLASSIFIED;AC=22;AN=29246;NFAM=19
chr4	59476348	338289_2	N	]chr4:59476213]N	12377.7	PASS	SVTYPE=BND;POS=59476213;STRANDS=+-:473;CIPOS=-1,0;CIEND=-1,0;CIPOS95=0,0;CIEND95=0,0;MATEID=338289_1;EVENT=338289;SECONDARY;SU=473;PE=1;SR=472;ALG=PROD;AF=0.0007522;NSAMP=22;MSQ=283.63;RECLASSIFIED;AC=22;AN=29246;NFAM=19
chr4	59477796	338290	N	<DEL>	740.24	PASS	SVTYPE=DEL;POS=59477796;SVLEN=-617;END=59478413;STRANDS=+-:36;CIPOS=-24,23;CIEND=-27,23;CIPOS95=0,0;CIEND95=0,0;SU=36;PE=23;SR=13;ALG=PROD;AF=3.419e-05;NSAMP=1;MSQ=254.68;AC=1;AN=29246;NFAM=1
chr4	59478356	338288_2	N	]chr4:59459948]N	454.6	LOW	SVTYPE=BND;POS=59459948;STRANDS=+-:34;CIPOS=-24,22;CIEND=-27,25;CIPOS95=0,0;CIEND95=0,0;MATEID=338288_1;EVENT=338288;SECONDARY;SU=34;PE=20;SR=14;ALG=PROD;AF=6.839e-05;NSAMP=2;MSQ=227.3;RECLASSIFIED;AC=2;AN=29246;NFAM=2
chr4	59480699	338292	N	<DEL>	827.16	PASS	SVTYPE=DEL;POS=59480699;SVLEN=-10010;END=59490709;STRANDS=+-:37;CIPOS=-23,22;CIEND=-25,22;CIPOS95=0,0;CIEND95=0,0;SU=37;PE=19;SR=18;ALG=PROD;AF=6.839e-05;NSAMP=2;MSQ=401.58;AC=2;AN=29246;NFAM=2
chr4	59481221	338293_1	N	N[chr4:59481298[	4904.6	LOW	SVTYPE=BND;POS=59481221;STRANDS=+-:170;CIPOS=-3,2;CIEND=-3,3;CIPOS95=0,0;CIEND95=0,0;MATEID=338293_2;EVENT=338293;SU=170;PE=4;SR=166;ALG=PROD;AF=0.0006844;NSAMP=20;MSQ=221.05;RECLASSIFIED;AC=20;AN=29224;NFAM=19
chr4	59481298	338293_2	N	]chr4:59481221]N	4904.6	LOW	SVTYPE=BND;POS=59481221;STRANDS=+-:170;CIPOS=-3,3;CIEND=-3,2;CIPOS95=0,0;CIEND95=0,0;MATEID=338293_1;EVENT=338293;SECONDARY;SU=170;PE=4;SR=166;ALG=PROD;AF=0.0006844;NSAMP=20;MSQ=221.05;RECLASSIFIED;AC=20;AN=29224;NFAM=19
chr4	59483346	74102_1	N	]chr12:38365471]N	4480.95	LOW	SVTYPE=BND;POS=59483346;STRANDS=-+:8;CIPOS=-29,28;CIEND=-29,28;CIPOS95=0,0;CIEND95=0,0;MATEID=74102_2;EVENT=74102;SU=8;PE=0;SR=8;ALG=PROD;AF=0.005505;NSAMP=161;MSQ=16.29;AC=161;AN=29246;NFAM=159
chr4	59483356	77627_1	N	]chr20:42502426]N	47.02	LOW	SVTYPE=BND;POS=59483356;STRANDS=-+:4;CIPOS=-9,8;CIEND=-9,8;CIPOS95=0,0;CIEND95=0,0;MATEID=77627_2;EVENT=77627;SU=4;PE=0;SR=4;ALG=PROD;AF=6.839e-05;NSAMP=2;MSQ=22.91;AC=2;AN=29246;NFAM=2
chr4	59518513	512604_1	N	]chr4:59520007]N	173.61	LOW	SVTYPE=BND;POS=59518513;STRANDS=-+:19;CIPOS=-4,1;CIEND=-3,2;CIPOS95=0,0;CIEND95=0,0;MATEID=512604_2;EVENT=512604;SU=19;PE=10;SR=9;ALG=PROD;AF=3.419e-05;NSAMP=1;MSQ=173.61;RECLASSIFIED;AC=1;AN=29246;NFAM=1
chr4	59518923	338297_1	N	N[chr4:59519195[	810785	LOW	SVTYPE=BND;POS=59518923;STRANDS=+-:20;IMPRECISE;CIPOS=-10,9;CIEND=-10,9;CIPOS95=-3,3;CIEND95=-2,4;MATEID=338297_2;EVENT=338297;SU=20;PE=19;SR=1;ALG=PROD;AF=0.2129;NSAMP=6066;MSQ=78.99;RETAINED;RECLASSIFIED;AC=6223;AN=29236;NFAM=5644
chr4	59518935	338299_1	N	N[chr4:59519407[	513733	LOW	SVTYPE=BND;POS=59518935;STRANDS=+-:28;IMPRECISE;CIPOS=-30,29;CIEND=-66,29;CIPOS95=-2,2;CIEND95=-40,29;MATEID=338299_2;EVENT=338299;SU=28;PE=26;SR=2;ALG=SUM;AF=0.09947;NSAMP=2827;MSQ=107.09;RETAINED;RECLASSIFIED;AC=2909;AN=29244;NFAM=2701
chr4	59519195	338297_2	N	]chr4:59518923]N	810785	LOW	SVTYPE=BND;POS=59518923;STRANDS=+-:20;IMPRECISE;CIPOS=-10,9;CIEND=-10,9;CIPOS95=-2,4;CIEND95=-3,3;MATEID=338297_1;EVENT=338297;SECONDARY;SU=20;PE=19;SR=1;ALG=PROD;AF=0.2129;NSAMP=6066;MSQ=78.99;RETAINED;RECLASSIFIED;AC=6223;AN=29236;NFAM=5644
chr4	59519407	338299_2	N	]chr4:59518935]N	513733	LOW	SVTYPE=BND;POS=59518935;STRANDS=+-:28;IMPRECISE;CIPOS=-66,29;CIEND=-30,29;CIPOS95=-40,29;CIEND95=-2,2;MATEID=338299_1;EVENT=338299;SECONDARY;SU=28;PE=26;SR=2;ALG=SUM;AF=0.09947;NSAMP=2827;MSQ=107.09;RETAINED;RECLASSIFIED;AC=2909;AN=29244;NFAM=2701
chr4	59520007	512604_2	N	N[chr4:59518513[	173.61	LOW	SVTYPE=BND;POS=59518513;STRANDS=-+:19;CIPOS=-3,2;CIEND=-4,1;CIPOS95=0,0;CIEND95=0,0;MATEID=512604_1;EVENT=512604;SECONDARY;SU=19;PE=10;SR=9;ALG=PROD;AF=3.419e-05;NSAMP=1;MSQ=173.61;RECLASSIFIED;AC=1;AN=29246;NFAM=1
chr4	59533110	512605_1	N	]chr4:66548620]N	258.65	LOW	SVTYPE=BND;POS=59533110;STRANDS=-+:29;IMPRECISE;CIPOS=-403,48;CIEND=-39,356;CIPOS95=-64,48;CIEND95=-39,41;MATEID=512605_2;EVENT=512605;SU=29;PE=29;SR=0;ALG=PROD;AF=0.0001026;NSAMP=3;MSQ=85.51;RECLASSIFIED;AC=3;AN=29246;NFAM=2
chr4	59541859	80437_1	N	N]chr7:108538571]	8845.39	LOW	SVTYPE=BND;POS=59541859;STRANDS=++:1454;CIPOS=0,0;CIEND=0,0;CIPOS95=0,0;CIEND95=0,0;MATEID=80437_2;EVENT=80437;SU=1454;PE=0;SR=1454;ALG=PROD;AF=0.008343;NSAMP=244;MSQ=27.17;AC=244;AN=29246;NFAM=244
chr4	59556493	338300	N	<DEL>	2002.17	PASS	SVTYPE=DEL;POS=59556493;SVLEN=-5098;END=59561591;STRANDS=+-:85;CIPOS=-27,26;CIEND=-10,9;CIPOS95=0,0;CIEND95=0,0;SU=85;PE=46;SR=39;ALG=PROD;AF=0.0001368;NSAMP=4;MSQ=500.54;AC=4;AN=29246;NFAM=4
chr4	59558766	338301	N	<DEL>	5143.6	PASS	SVTYPE=DEL;POS=59558766;SVLEN=-25550;END=59584316;STRANDS=+-:198;CIPOS=-3,3;CIEND=-4,1;CIPOS95=0,0;CIEND95=0,0;SU=198;PE=131;SR=67;ALG=PROD;AF=0.0002393;NSAMP=7;MSQ=553.68;AC=7;AN=29246;NFAM=7
chr4	59561974	338303	N	<DEL>	7593.13	PASS	SVTYPE=DEL;POS=59561974;SVLEN=-2419;END=59564393;STRANDS=+-:301;CIPOS=-3,2;CIEND=-3,1;CIPOS95=0,0;CIEND95=0,0;SU=301;PE=186;SR=115;ALG=PROD;AF=0.000171;NSAMP=5;MSQ=714.63;AC=5;AN=29246;NFAM=4
chr4	59565843	338304_1	N	N[chr4:59565994[	338.56	LOW	SVTYPE=BND;POS=59565843;STRANDS=+-:11;CIPOS=-10,4;CIEND=-3,2;CIPOS95=0,0;CIEND95=0,0;MATEID=338304_2;EVENT=338304;SU=11;PE=0;SR=11;ALG=PROD;AF=6.839e-05;NSAMP=2;MSQ=169.27;RECLASSIFIED;AC=2;AN=29246;NFAM=2
chr4	59565994	338304_2	N	]chr4:59565843]N	338.56	LOW	SVTYPE=BND;POS=59565843;STRANDS=+-:11;CIPOS=-3,2;CIEND=-10,4;CIPOS95=0,0;CIEND95=0,0;MATEID=338304_1;EVENT=338304;SECONDARY;SU=11;PE=0;SR=11;ALG=PROD;AF=6.839e-05;NSAMP=2;MSQ=169.27;RECLASSIFIED;AC=2;AN=29246;NFAM=2
chr4	59569669	338305	N	<DEL>	407.48	PASS	SVTYPE=DEL;POS=59569669;SVLEN=-4232;END=59573901;STRANDS=+-:19;CIPOS=-10,9;CIEND=-6,2;CIPOS95=0,0;CIEND95=0,0;SU=19;PE=13;SR=6;ALG=PROD;AF=3.419e-05;NSAMP=1;MSQ=407.47;AC=1;AN=29246;NFAM=1
chr4	59580228	587495_1	N	N]chr4:59592386]	2404.2	LOW	SVTYPE=BND;POS=59580228;STRANDS=++:134;IMPRECISE;CIPOS=-14,193;CIEND=-18,361;CIPOS95=-14,15;CIEND95=-14,14;MATEID=587495_2;EVENT=587495;SU=134;PE=134;SR=0;ALG=PROD;AF=0.0008206;NSAMP=24;MSQ=70.97;AC=24;AN=29246;NFAM=23
chr4	59580403	587494_1	N	[chr4:59592064[N	4414.27	LOW	SVTYPE=BND;POS=59580403;STRANDS=--:254;IMPRECISE;CIPOS=-166,9;CIEND=-275,17;CIPOS95=-4,4;CIEND95=-5,5;MATEID=587494_2;EVENT=587494;SU=254;PE=254;SR=0;ALG=PROD;AF=0.0009232;NSAMP=27;MSQ=111.02;AC=27;AN=29246;NFAM=26
chr4	59583498	338306	N	<DEL>	593.57	PASS	SVTYPE=DEL;POS=59583498;SVLEN=-79;END=59583577;STRANDS=+-:31;CIPOS=-5,21;CIEND=-8,10;CIPOS95=0,0;CIEND95=0,0;SU=31;PE=0;SR=31;ALG=PROD;AF=0.0001368;NSAMP=4;MSQ=148.38;AC=4;AN=29246;NFAM=4
chr4	59592064	587494_2	N	[chr4:59580403[N	4414.27	LOW	SVTYPE=BND;POS=59592064;STRANDS=--:254;IMPRECISE;CIPOS=-275,17;CIEND=-166,9;CIPOS95=-5,5;CIEND95=-4,4;MATEID=587494_1;EVENT=587494;SECONDARY;SU=254;PE=254;SR=0;ALG=PROD;AF=0.0009232;NSAMP=27;MSQ=111.02;AC=27;AN=29246;NFAM=26
chr4	59592386	587495_2	N	N]chr4:59580228]	2404.2	LOW	SVTYPE=BND;POS=59592386;STRANDS=++:134;IMPRECISE;CIPOS=-18,361;CIEND=-14,193;CIPOS95=-14,14;CIEND95=-14,15;MATEID=587495_1;EVENT=587495;SECONDARY;SU=134;PE=134;SR=0;ALG=PROD;AF=0.0008206;NSAMP=24;MSQ=70.97;AC=24;AN=29246;NFAM=23
chr4	59608750	587496	N	<INV>	66.08	LOW	SVTYPE=INV;POS=59608750;SVLEN=230;END=59608980;STRANDS=++:1,--:3;IMPRECISE;CIPOS=-554,9;CIEND=-125,9;CIPOS95=-185,2;CIEND95=-117,0;SU=4;PE=4;SR=0;ALG=PROD;AF=6.839e-05;NSAMP=2;MSQ=31.39;AC=2;AN=29246;NFAM=2
chr4	59612749	512607	N	<DUP>	423.89	PASS	SVTYPE=DUP;POS=59612749;SVLEN=51225;END=59663974;STRANDS=-+:33;CIPOS=-2,0;CIEND=-2,1;CIPOS95=0,0;CIEND95=0,0;SU=33;PE=21;SR=12;ALG=PROD;AF=6.84e-05;NSAMP=1;MSQ=401.14;AC=2;AN=29240;NFAM=1
chr4	59617939	338311	N	<DEL>	1.08455e+06	PASS	SVTYPE=DEL;POS=59617939;SVLEN=-255;END=59618194;STRANDS=+-:20553;CIPOS=0,0;CIEND=0,0;CIPOS95=0,0;CIEND95=0,0;SU=20553;PE=1357;SR=19196;ALG=PROD;AF=0.08723;NSAMP=2415;MSQ=318.29;MEDGQR=2.97;Q10GQR=2.61;AC=2551;AN=29246;NFAM=2318
chr4	59619203	338312_1	N	N[chr4:59619264[	329.88	PASS	SVTYPE=BND;POS=59619203;STRANDS=+-:8;CIPOS=-9,9;CIEND=-10,9;CIPOS95=0,0;CIEND95=0,0;MATEID=338312_2;EVENT=338312;SU=8;PE=0;SR=8;ALG=PROD;AF=3.42e-05;NSAMP=1;MSQ=263.82;RECLASSIFIED;AC=1;AN=29238;NFAM=1
chr4	59619264	338312_2	N	]chr4:59619203]N	329.88	PASS	SVTYPE=BND;POS=59619203;STRANDS=+-:8;CIPOS=-10,9;CIEND=-9,9;CIPOS95=0,0;CIEND95=0,0;MATEID=338312_1;EVENT=338312;SECONDARY;SU=8;PE=0;SR=8;ALG=PROD;AF=3.42e-05;NSAMP=1;MSQ=263.82;RECLASSIFIED;AC=1;AN=29238;NFAM=1
chr4	59622871	338313	N	<DEL>	146.14	PASS	SVTYPE=DEL;POS=59622871;SVLEN=-5212;END=59628083;STRANDS=+-:10;IMPRECISE;CIPOS=-30,451;CIEND=-615,27;CIPOS95=-30,124;CIEND95=-176,27;SU=10;PE=10;SR=0;ALG=PROD;AF=6.839e-05;NSAMP=2;MSQ=73.07;AC=2;AN=29246;NFAM=1
chr4	59638518	587497_1	N	[chr4:65086523[N	238.4	LOW	SVTYPE=BND;POS=59638518;STRANDS=--:40;IMPRECISE;CIPOS=-538,6;CIEND=-538,6;CIPOS95=-112,6;CIEND95=-112,6;MATEID=587497_2;EVENT=587497;SU=40;PE=40;SR=0;ALG=PROD;AF=0.0005813;NSAMP=17;MSQ=9.61;AC=17;AN=29246;NFAM=17
chr4	59638594	73511_1	N	N[chr11:46153187[	3547.99	LOW	SVTYPE=BND;POS=59638594;STRANDS=+-:4;IMPRECISE;CIPOS=-10,805;CIEND=-796,9;CIPOS95=0,178;CIEND95=-174,1;MATEID=73511_2;EVENT=73511;SU=4;PE=4;SR=0;ALG=PROD;AF=0.004548;NSAMP=133;MSQ=23.94;AC=133;AN=29246;NFAM=132
chr4	59638595	73655_1	N	N[chr11:75694790[	460.92	LOW	SVTYPE=BND;POS=59638595;STRANDS=+-:29;IMPRECISE;CIPOS=-29,483;CIEND=-485,26;CIPOS95=-29,40;CIEND95=-41,26;MATEID=73655_2;EVENT=73655;SU=29;PE=29;SR=0;ALG=PROD;AF=0.0006839;NSAMP=20;MSQ=20.59;AC=20;AN=29246;NFAM=20
chr4	59645906	338315	N	<DEL>	868.99	PASS	SVTYPE=DEL;POS=59645906;SVLEN=-105;END=59646011;STRANDS=+-:34;CIPOS=-25,24;CIEND=-25,24;CIPOS95=0,0;CIEND95=0,0;SU=34;PE=0;SR=34;ALG=PROD;AF=3.419e-05;NSAMP=1;MSQ=140.7;AC=1;AN=29246;NFAM=1
chr4	59691527	75056_1	N	]chr14:27299203]N	1264.61	LOW	SVTYPE=BND;POS=59691527;STRANDS=-+:5;IMPRECISE;CIPOS=-10,8;CIEND=-10,9;CIPOS95=-1,0;CIEND95=-1,1;MATEID=75056_2;EVENT=75056;SU=5;PE=2;SR=3;ALG=PROD;AF=0.001812;NSAMP=53;MSQ=17.54;AC=53;AN=29246;NFAM=53
chr4	59691531	77760_1	N	]chr21:10449400]N	50148.7	LOW	SVTYPE=BND;POS=59691531;STRANDS=-+:133;CIPOS=-5,4;CIEND=-5,4;CIPOS95=0,0;CIEND95=0,0;MATEID=77760_2;EVENT=77760;SU=133;PE=4;SR=129;ALG=PROD;AF=0.01891;NSAMP=553;MSQ=62.05;AC=553;AN=29246;NFAM=545
chr4	59713090	587498	N	<INV>	187.83	LOW	SVTYPE=INV;POS=59713090;SVLEN=214;END=59713304;STRANDS=++:2,--:2;IMPRECISE;CIPOS=-10,128;CIEND=-10,529;CIPOS95=0,121;CIEND95=-2,260;SU=4;PE=4;SR=0;ALG=PROD;AF=0.0002052;NSAMP=4;MSQ=39.61;AC=6;AN=29244;NFAM=4
chr4	59721054	587015_2	N	N]chr4:36745040]	47.65	LOW	SVTYPE=BND;POS=59721054;STRANDS=++:8;CIPOS=-10,9;CIEND=-10,9;CIPOS95=0,0;CIEND95=0,0;MATEID=587015_1;EVENT=587015;SECONDARY;SU=8;PE=0;SR=8;ALG=PROD;AF=3.419e-05;NSAMP=1;MSQ=47.65;AC=1;AN=29246;NFAM=1
chr4	59722290	512609_1	N	]chr4:156329415]N	7.42	LOW	SVTYPE=BND;POS=59722290;STRANDS=-+:6;IMPRECISE;CIPOS=-10,9;CIEND=-10,9;CIPOS95=-1,0;CIEND95=-1,1;MATEID=512609_2;EVENT=512609;SU=6;PE=4;SR=2;ALG=PROD;AF=3.419e-05;NSAMP=1;MSQ=7.42;RECLASSIFIED;AC=1;AN=29246;NFAM=1
chr4	59722432	338316_1	N	N[chr4:156329427[	152.41	LOW	SVTYPE=BND;POS=59722432;STRANDS=+-:13;CIPOS=-4,3;CIEND=-5,3;CIPOS95=0,0;CIEND95=0,0;MATEID=338316_2;EVENT=338316;SU=13;PE=5;SR=8;ALG=PROD;AF=3.419e-05;NSAMP=1;MSQ=152.41;RECLASSIFIED;AC=1;AN=29246;NFAM=1
chr4	59723375	338317	N	<DEL>	6.91371e+06	PASS	SVTYPE=DEL;POS=59723375;SVLEN=-114;END=59723489;STRANDS=+-:15768;CIPOS=0,0;CIEND=0,0;CIPOS95=0,0;CIEND95=0,0;SU=15768;PE=513;SR=15255;ALG=PROD;AF=0.552;NSAMP=11640;MSQ=353.94;MEDGQR=14.38;Q10GQR=3.07;AC=16143;AN=29246;NFAM=10798
chr4	59726932	338318	N	<DEL>	939.78	PASS	SVTYPE=DEL;POS=59726932;SVLEN=-592;END=59727524;STRANDS=+-:28;CIPOS=-5,6;CIEND=-10,9;CIPOS95=0,0;CIEND95=0,0;SU=28;PE=23;SR=5;ALG=PROD;AF=6.841e-05;NSAMP=2;MSQ=468.96;AC=2;AN=29236;NFAM=2
chr4	59729001	338319	N	<DEL>	2026.37	PASS	SVTYPE=DEL;POS=59729001;SVLEN=-4739;END=59733740;STRANDS=+-:86;CIPOS=-30,24;CIEND=-24,22;CIPOS95=0,0;CIEND95=0,0;SU=86;PE=50;SR=36;ALG=PROD;AF=6.839e-05;NSAMP=2;MSQ=753.89;AC=2;AN=29246;NFAM=2
chr4	59729067	587499_1	N	[chr4:91998973[N	247.96	LOW	SVTYPE=BND;POS=59729067;STRANDS=--:8;IMPRECISE;CIPOS=-353,29;CIEND=-522,29;CIPOS95=-71,29;CIEND95=-119,29;MATEID=587499_2;EVENT=587499;SU=8;PE=8;SR=0;ALG=PROD;AF=0.0003077;NSAMP=9;MSQ=22.81;AC=9;AN=29246;NFAM=9
chr4	59729111	587500_1	N	N]chr4:91999094]	458.99	LOW	SVTYPE=BND;POS=59729111;STRANDS=++:21;IMPRECISE;CIPOS=-50,348;CIEND=-48,576;CIPOS95=-24,24;CIEND95=-48,115;MATEID=587500_2;EVENT=587500;SU=21;PE=21;SR=0;ALG=PROD;AF=0.0005813;NSAMP=17;MSQ=23.58;AC=17;AN=29246;NFAM=17
chr4	59730976	74808_1	N	]chr13:66824686]N	3710.1	LOW	SVTYPE=BND;POS=59730976;STRANDS=-+:4;CIPOS=-9,8;CIEND=-9,8;CIPOS95=0,0;CIEND95=0,0;MATEID=74808_2;EVENT=74808;SU=4;PE=0;SR=4;ALG=PROD;AF=0.003966;NSAMP=115;MSQ=24.78;AC=116;AN=29246;NFAM=114
chr4	59742869	338320_1	N	N[chr4:59743460[	331.44	LOW	SVTYPE=BND;POS=59742869;STRANDS=+-:10;CIPOS=-7,6;CIEND=-10,9;CIPOS95=0,0;CIEND95=0,0;MATEID=338320_2;EVENT=338320;SU=10;PE=5;SR=5;ALG=PROD;AF=6.842e-05;NSAMP=2;MSQ=134.75;RECLASSIFIED;AC=2;AN=29232;NFAM=2
chr4	59743460	338320_2	N	]chr4:59742869]N	331.44	LOW	SVTYPE=BND;POS=59742869;STRANDS=+-:10;CIPOS=-10,9;CIEND=-7,6;CIPOS95=0,0;CIEND95=0,0;MATEID=338320_1;EVENT=338320;SECONDARY;SU=10;PE=5;SR=5;ALG=PROD;AF=6.842e-05;NSAMP=2;MSQ=134.75;RECLASSIFIED;AC=2;AN=29232;NFAM=2
chr4	59748188	73929_1	N	N]chr12:3210755]	685.98	LOW	SVTYPE=BND;POS=59748188;STRANDS=++:4;IMPRECISE;CIPOS=-9,9;CIEND=-9,8;CIPOS95=0,1;CIEND95=0,0;MATEID=73929_2;EVENT=73929;SU=4;PE=0;SR=4;ALG=PROD;AF=0.001368;NSAMP=40;MSQ=16.43;AC=40;AN=29246;NFAM=40
chr4	59752047	10942_2	N	N]chr1:32567848]	72506.4	LOW	SVTYPE=BND;POS=59752047;STRANDS=++:4;CIPOS=-9,8;CIEND=-9,8;CIPOS95=0,0;CIEND95=0,0;MATEID=10942_1;EVENT=10942;SECONDARY;SU=4;PE=0;SR=4;ALG=PROD;AF=0.04052;NSAMP=1185;MSQ=31.39;AC=1185;AN=29246;NFAM=1159
chr4	59754137	512610	N	<DUP>	363.91	PASS	SVTYPE=DUP;POS=59754137;SVLEN=7596;END=59761733;STRANDS=-+:29;CIPOS=-3,1;CIEND=-10,8;CIPOS95=0,0;CIEND95=0,0;SU=29;PE=16;SR=13;ALG=PROD;AF=6.839e-05;NSAMP=1;MSQ=358.82;AC=2;AN=29246;NFAM=1
chr4	59755425	587501	N	<INV>	75.47	LOW	SVTYPE=INV;POS=59755425;SVLEN=572;END=59755997;STRANDS=++:3,--:1;IMPRECISE;CIPOS=-10,9;CIEND=-10,9;CIPOS95=-1,1;CIEND95=-1,1;SU=4;PE=2;SR=2;ALG=PROD;AF=0.0001026;NSAMP=2;MSQ=30.7;AC=3;AN=29240;NFAM=2
chr4	59755834	76016_1	N	N]chr16:49221396]	183835	LOW	SVTYPE=BND;POS=59755834;STRANDS=++:60;CIPOS=-9,7;CIEND=-9,8;CIPOS95=0,0;CIEND95=0,0;MATEID=76016_2;EVENT=76016;SU=60;PE=0;SR=60;ALG=PROD;AF=0.1101;NSAMP=3212;MSQ=34.44;AC=3221;AN=29246;NFAM=3097
chr4	59767878	338321	N	<DEL>	485.87	PASS	SVTYPE=DEL;POS=59767878;SVLEN=-105;END=59767983;STRANDS=+-:9;CIPOS=-4,3;CIEND=-4,3;CIPOS95=0,0;CIEND95=0,0;SU=9;PE=0;SR=9;ALG=PROD;AF=3.419e-05;NSAMP=1;MSQ=9.42;AC=1;AN=29246;NFAM=1
chr4	59795061	587502	N	<INV>	141.44	LOW	SVTYPE=INV;POS=59795061;SVLEN=347;END=59795408;STRANDS=++:3,--:1;IMPRECISE;CIPOS=-17,67;CIEND=-12,169;CIPOS95=-7,56;CIEND95=-3,136;SU=4;PE=4;SR=0;ALG=PROD;AF=0.000171;NSAMP=5;MSQ=27.99;AC=5;AN=29246;NFAM=5
chr4	59805342	338323_1	N	N[chr4:59805437[	7789.27	LOW	SVTYPE=BND;POS=59805342;STRANDS=+-:307;CIPOS=-2,1;CIEND=-2,1;CIPOS95=0,0;CIEND95=0,0;MATEID=338323_2;EVENT=338323;SU=307;PE=4;SR=303;ALG=PROD;AF=0.0009916;NSAMP=29;MSQ=205.76;RECLASSIFIED;AC=29;AN=29246;NFAM=29
chr4	59805437	338323_2	N	]chr4:59805342]N	7789.27	LOW	SVTYPE=BND;POS=59805342;STRANDS=+-:307;CIPOS=-2,1;CIEND=-2,1;CIPOS95=0,0;CIEND95=0,0;MATEID=338323_1;EVENT=338323;SECONDARY;SU=307;PE=4;SR=303;ALG=PROD;AF=0.0009916;NSAMP=29;MSQ=205.76;RECLASSIFIED;AC=29;AN=29246;NFAM=29
chr4	59809061	587503_1	N	N]chr4:59809114]	239.14	LOW	SVTYPE=BND;POS=59809061;STRANDS=++:4;IMPRECISE;CIPOS=-9,0;CIEND=-9,8;CIPOS95=-9,0;CIEND95=0,0;MATEID=587503_2;EVENT=587503;SU=4;PE=0;SR=4;ALG=PROD;AF=0.0002737;NSAMP=8;MSQ=15.36;AC=8;AN=29226;NFAM=8
chr4	59809114	587503_2	N	N]chr4:59809061]	239.14	LOW	SVTYPE=BND;POS=59809114;STRANDS=++:4;IMPRECISE;CIPOS=-9,8;CIEND=-9,0;CIPOS95=0,0;CIEND95=-9,0;MATEID=587503_1;EVENT=587503;SECONDARY;SU=4;PE=0;SR=4;ALG=PROD;AF=0.0002737;NSAMP=8;MSQ=15.36;AC=8;AN=29226;NFAM=8
chr4	59820180	338325	N	<DEL>	95.55	PASS	SVTYPE=DEL;POS=59820180;SVLEN=-52109;END=59872289;STRANDS=+-:9;IMPRECISE;CIPOS=-10,375;CIEND=-408,9;CIPOS95=-2,63;CIEND95=-74,1;SU=9;PE=9;SR=0;ALG=PROD;AF=3.419e-05;NSAMP=1;MSQ=95.55;AC=1;AN=29246;NFAM=1
chr4	59824434	338326	N	<DEL:ME:SINE|Alu|AluSx1>	1424.21	PASS	SVTYPE=MEI;POS=59824434;SVLEN=-312;END=59824746;STRANDS=+-:200;CIPOS=-3,3;CIEND=-4,2;CIPOS95=0,0;CIEND95=0,0;SU=200;PE=0;SR=200;ALG=PROD;AF=0.0005813;NSAMP=17;MSQ=36.35;AC=17;AN=29246;NFAM=17
chr4	59826854	338327	N	<DEL>	1022.51	PASS	SVTYPE=DEL;POS=59826854;SVLEN=-7266;END=59834120;STRANDS=+-:39;CIPOS=-23,22;CIEND=-23,21;CIPOS95=0,0;CIEND95=0,0;SU=39;PE=19;SR=20;ALG=PROD;AF=6.839e-05;NSAMP=2;MSQ=500.58;AC=2;AN=29242;NFAM=1
chr4	59841450	338328_1	N	N[chr4:59841809[	1254.74	LOW	SVTYPE=BND;POS=59841450;STRANDS=+-:13;CIPOS=-8,9;CIEND=-3,2;CIPOS95=0,0;CIEND95=0,0;MATEID=338328_2;EVENT=338328;SU=13;PE=1;SR=12;ALG=PROD;AF=0.0006497;NSAMP=19;MSQ=56.68;RECLASSIFIED;AC=19;AN=29246;NFAM=19
chr4	59841809	338328_2	N	]chr4:59841450]N	1254.74	LOW	SVTYPE=BND;POS=59841450;STRANDS=+-:13;CIPOS=-3,2;CIEND=-8,9;CIPOS95=0,0;CIEND95=0,0;MATEID=338328_1;EVENT=338328;SECONDARY;SU=13;PE=1;SR=12;ALG=PROD;AF=0.0006497;NSAMP=19;MSQ=56.68;RECLASSIFIED;AC=19;AN=29246;NFAM=19
chr4	59844141	338281_2	N	]chr4:59422062]N	146.72	LOW	SVTYPE=BND;POS=59422062;STRANDS=+-:10;IMPRECISE;CIPOS=-430,9;CIEND=-10,410;CIPOS95=-75,2;CIEND95=-2,78;MATEID=338281_1;EVENT=338281;SECONDARY;SU=10;PE=10;SR=0;ALG=PROD;AF=3.419e-05;NSAMP=1;MSQ=146.72;RECLASSIFIED;AC=1;AN=29246;NFAM=1
chr4	59844602	512599_2	N	N[chr4:59422387[	143.11	LOW	SVTYPE=BND;POS=59422387;STRANDS=-+:12;IMPRECISE;CIPOS=-10,335;CIEND=-353,9;CIPOS95=-3,54;CIEND95=-55,3;MATEID=512599_1;EVENT=512599;SECONDARY;SU=12;PE=12;SR=0;ALG=PROD;AF=3.419e-05;NSAMP=1;MSQ=143.11;RECLASSIFIED;AC=1;AN=29246;NFAM=1
chr4	59846350	338329	N	<DEL>	242.78	PASS	SVTYPE=DEL;POS=59846350;SVLEN=-5736;END=59852086;STRANDS=+-:9;IMPRECISE;CIPOS=-10,368;CIEND=-481,4;CIPOS95=-2,81;CIEND95=-177,0;SU=9;PE=9;SR=0;ALG=PROD;AF=3.419e-05;NSAMP=1;MSQ=242.78;AC=1;AN=29246;NFAM=1
chr4	59851342	512613	N	<DUP>	576.27	PASS	SVTYPE=DUP;POS=59851342;SVLEN=26376;END=59877718;STRANDS=-+:51;CIPOS=-23,21;CIEND=-23,22;CIPOS95=0,0;CIEND95=0,0;SU=51;PE=30;SR=21;ALG=PROD;AF=6.839e-05;NSAMP=2;MSQ=287.71;AC=2;AN=29246;NFAM=1
chr4	59853174	66587_2	N	[chr3:115305405[N	1141.33	LOW	SVTYPE=BND;POS=59853174;STRANDS=--:39;IMPRECISE;CIPOS=-429,11;CIEND=-481,9;CIPOS95=-46,11;CIEND95=-81,9;MATEID=66587_1;EVENT=66587;SECONDARY;SU=39;PE=39;SR=0;ALG=PROD;AF=0.000889;NSAMP=26;MSQ=35.72;AC=26;AN=29246;NFAM=25
chr4	59855411	338330	N	<DEL>	473.6	PASS	SVTYPE=DEL;POS=59855411;SVLEN=-3252;END=59858663;STRANDS=+-:21;CIPOS=-3,2;CIEND=-10,9;CIPOS95=0,0;CIEND95=0,0;SU=21;PE=12;SR=9;ALG=PROD;AF=3.419e-05;NSAMP=1;MSQ=473.6;AC=1;AN=29246;NFAM=1
chr4	59860498	587504_1	N	N]chr4:168468602]	10.48	LOW	SVTYPE=BND;POS=59860498;STRANDS=++:4;CIPOS=-9,8;CIEND=-9,8;CIPOS95=0,0;CIEND95=0,0;MATEID=587504_2;EVENT=587504;SU=4;PE=0;SR=4;ALG=PROD;AF=3.419e-05;NSAMP=1;MSQ=9.36;AC=1;AN=29246;NFAM=1
chr4	59861288	512614_1	N	]chr4:59861452]N	96.92	LOW	SVTYPE=BND;POS=59861288;STRANDS=-+:7;CIPOS=-5,4;CIEND=-5,4;CIPOS95=0,0;CIEND95=0,0;MATEID=512614_2;EVENT=512614;SU=7;PE=0;SR=7;ALG=PROD;AF=3.419e-05;NSAMP=1;MSQ=17.38;RECLASSIFIED;AC=1;AN=29246;NFAM=1
chr4	59861452	512614_2	N	N[chr4:59861288[	96.92	LOW	SVTYPE=BND;POS=59861288;STRANDS=-+:7;CIPOS=-5,4;CIEND=-5,4;CIPOS95=0,0;CIEND95=0,0;MATEID=512614_1;EVENT=512614;SECONDARY;SU=7;PE=0;SR=7;ALG=PROD;AF=3.419e-05;NSAMP=1;MSQ=17.38;RECLASSIFIED;AC=1;AN=29246;NFAM=1
chr4	59863371	78379_1	N	]chr5:44779649]N	82.14	LOW	SVTYPE=BND;POS=59863371;STRANDS=-+:5;CIPOS=-10,9;CIEND=-10,9;CIPOS95=0,0;CIEND95=0,0;MATEID=78379_2;EVENT=78379;SU=5;PE=0;SR=5;ALG=PROD;AF=0.0001026;NSAMP=3;MSQ=19.73;AC=3;AN=29246;NFAM=3
chr4	59866384	338332_1	N	N[chr4:59866452[	235.68	LOW	SVTYPE=BND;POS=59866384;STRANDS=+-:7;CIPOS=-5,4;CIEND=-5,4;CIPOS95=0,0;CIEND95=0,0;MATEID=338332_2;EVENT=338332;SU=7;PE=0;SR=7;ALG=PROD;AF=3.419e-05;NSAMP=1;MSQ=233.76;RECLASSIFIED;AC=1;AN=29246;NFAM=1
chr4	59866452	338332_2	N	]chr4:59866384]N	235.68	LOW	SVTYPE=BND;POS=59866384;STRANDS=+-:7;CIPOS=-5,4;CIEND=-5,4;CIPOS95=0,0;CIEND95=0,0;MATEID=338332_1;EVENT=338332;SECONDARY;SU=7;PE=0;SR=7;ALG=PROD;AF=3.419e-05;NSAMP=1;MSQ=233.76;RECLASSIFIED;AC=1;AN=29246;NFAM=1
chr4	59895013	338333	N	<DEL>	260.69	PASS	SVTYPE=DEL;POS=59895013;SVLEN=-2609;END=59897622;STRANDS=+-:10;CIPOS=-10,9;CIEND=-10,9;CIPOS95=0,0;CIEND95=0,0;SU=10;PE=6;SR=4;ALG=PROD;AF=3.419e-05;NSAMP=1;MSQ=260.69;AC=1;AN=29246;NFAM=1
chr4	59899416	338335_1	N	N[chr4:59899514[	154.05	LOW	SVTYPE=BND;POS=59899416;STRANDS=+-:6;IMPRECISE;CIPOS=-30,21;CIEND=-29,20;CIPOS95=-1,1;CIEND95=-1,1;MATEID=338335_2;EVENT=338335;SU=6;PE=0;SR=6;ALG=PROD;AF=6.839e-05;NSAMP=2;MSQ=62.87;RETAINED;RECLASSIFIED;AC=2;AN=29246;NFAM=2
chr4	59899514	338335_2	N	]chr4:59899416]N	154.05	LOW	SVTYPE=BND;POS=59899416;STRANDS=+-:6;IMPRECISE;CIPOS=-29,20;CIEND=-30,21;CIPOS95=-1,1;CIEND95=-1,1;MATEID=338335_1;EVENT=338335;SECONDARY;SU=6;PE=0;SR=6;ALG=PROD;AF=6.839e-05;NSAMP=2;MSQ=62.87;RETAINED;RECLASSIFIED;AC=2;AN=29246;NFAM=2
chr4	59899786	338336_1	N	N[chr4:59899879[	367.69	LOW	SVTYPE=BND;POS=59899786;STRANDS=+-:7;IMPRECISE;CIPOS=-10,4;CIEND=-5,4;CIPOS95=-3,0;CIEND95=0,0;MATEID=338336_2;EVENT=338336;SU=7;PE=0;SR=7;ALG=PROD;AF=6.839e-05;NSAMP=2;MSQ=166.29;RETAINED;RECLASSIFIED;AC=2;AN=29244;NFAM=2
chr4	59899839	66588_2	N	N[chr3:3790670[	61.46	LOW	SVTYPE=BND;POS=59899839;STRANDS=-+:5;CIPOS=-10,9;CIEND=-10,9;CIPOS95=0,0;CIEND95=0,0;MATEID=66588_1;EVENT=66588;SECONDARY;SU=5;PE=0;SR=5;ALG=PROD;AF=3.42e-05;NSAMP=1;MSQ=4.68;AC=1;AN=29244;NFAM=1
chr4	59899879	338336_2	N	]chr4:59899786]N	367.69	LOW	SVTYPE=BND;POS=59899786;STRANDS=+-:7;IMPRECISE;CIPOS=-5,4;CIEND=-10,4;CIPOS95=0,0;CIEND95=-3,0;MATEID=338336_1;EVENT=338336;SECONDARY;SU=7;PE=0;SR=7;ALG=PROD;AF=6.839e-05;NSAMP=2;MSQ=166.29;RETAINED;RECLASSIFIED;AC=2;AN=29244;NFAM=2
chr4	59900466	338338_1	N	N[chr4:59901013[	23993.2	PASS	SVTYPE=BND;POS=59900466;STRANDS=+-:837;CIPOS=-1,1;CIEND=-2,0;CIPOS95=0,0;CIEND95=0,0;MATEID=338338_2;EVENT=338338;SU=837;PE=468;SR=369;ALG=PROD;AF=0.0009917;NSAMP=29;MSQ=637.73;RECLASSIFIED;AC=29;AN=29244;NFAM=27
chr4	59901013	338338_2	N	]chr4:59900466]N	23993.2	PASS	SVTYPE=BND;POS=59900466;STRANDS=+-:837;CIPOS=-2,0;CIEND=-1,1;CIPOS95=0,0;CIEND95=0,0;MATEID=338338_1;EVENT=338338;SECONDARY;SU=837;PE=468;SR=369;ALG=PROD;AF=0.0009917;NSAMP=29;MSQ=637.73;RECLASSIFIED;AC=29;AN=29244;NFAM=27
chr4	59905370	586897_2	N	[chr4:32345289[N	3824.7	LOW	SVTYPE=BND;POS=59905370;STRANDS=--:479;CIPOS=-1,1;CIEND=-1,1;CIPOS95=0,0;CIEND95=0,0;MATEID=586897_1;EVENT=586897;SECONDARY;SU=479;PE=0;SR=479;ALG=PROD;AF=0.003214;NSAMP=94;MSQ=21.65;AC=94;AN=29246;NFAM=94
chr4	59915570	80828_1	N	]chr8:32935634]N	95.94	LOW	SVTYPE=BND;POS=59915570;STRANDS=-+:4;CIPOS=-9,8;CIEND=-9,8;CIPOS95=0,0;CIEND95=0,0;MATEID=80828_2;EVENT=80828;SU=4;PE=0;SR=4;ALG=PROD;AF=0.000171;NSAMP=5;MSQ=14.56;AC=5;AN=29246;NFAM=5
chr4	59915720	74865_1	N	[chr13:79229567[N	1078.16	LOW	SVTYPE=BND;POS=59915720;STRANDS=--:24;CIPOS=-9,8;CIEND=-9,8;CIPOS95=0,0;CIEND95=0,0;MATEID=74865_2;EVENT=74865;SU=24;PE=0;SR=24;ALG=PROD;AF=0.001128;NSAMP=33;MSQ=17.91;AC=33;AN=29246;NFAM=33
chr4	59940480	338340	N	<DEL>	664.27	PASS	SVTYPE=DEL;POS=59940480;SVLEN=-6114;END=59946594;STRANDS=+-:28;CIPOS=-10,9;CIEND=-2,0;CIPOS95=0,0;CIEND95=0,0;SU=28;PE=15;SR=13;ALG=PROD;AF=3.42e-05;NSAMP=1;MSQ=650.31;AC=1;AN=29244;NFAM=1
chr4	59950663	338341	N	<DEL>	3.22018e+06	PASS	SVTYPE=DEL;POS=59950663;SVLEN=-1520;END=59952183;STRANDS=+-:134239;CIPOS=0,0;CIEND=0,0;CIPOS95=0,0;CIEND95=0,0;SU=134239;PE=73978;SR=60261;ALG=PROD;AF=0.1348;NSAMP=3509;MSQ=564.96;MEDGQR=4.65;Q10GQR=4.29;AC=3942;AN=29246;NFAM=3348
chr4	59957536	78081_1	N	]chr22:41651379]N	481.94	LOW	SVTYPE=BND;POS=59957536;STRANDS=-+:4;CIPOS=-9,8;CIEND=-9,8;CIPOS95=0,0;CIEND95=0,0;MATEID=78081_2;EVENT=78081;SU=4;PE=0;SR=4;ALG=PROD;AF=0.0008548;NSAMP=25;MSQ=13.29;AC=25;AN=29246;NFAM=25
chr4	59966165	338342_1	N	N[chr4:59966231[	204.2	LOW	SVTYPE=BND;POS=59966165;STRANDS=+-:8;CIPOS=-10,9;CIEND=-10,9;CIPOS95=0,0;CIEND95=0,0;MATEID=338342_2;EVENT=338342;SU=8;PE=0;SR=8;ALG=PROD;AF=3.419e-05;NSAMP=1;MSQ=203.83;RECLASSIFIED;AC=1;AN=29246;NFAM=1
chr4	59966231	338342_2	N	]chr4:59966165]N	204.2	LOW	SVTYPE=BND;POS=59966165;STRANDS=+-:8;CIPOS=-10,9;CIEND=-10,9;CIPOS95=0,0;CIEND95=0,0;MATEID=338342_1;EVENT=338342;SECONDARY;SU=8;PE=0;SR=8;ALG=PROD;AF=3.419e-05;NSAMP=1;MSQ=203.83;RECLASSIFIED;AC=1;AN=29246;NFAM=1
chr4	59984157	338343	N	<DEL>	1382.69	PASS	SVTYPE=DEL;POS=59984157;SVLEN=-4222;END=59988379;STRANDS=+-:62;CIPOS=-30,29;CIEND=-24,22;CIPOS95=0,0;CIEND95=0,0;SU=62;PE=36;SR=26;ALG=PROD;AF=0.0001026;NSAMP=3;MSQ=458.57;AC=3;AN=29246;NFAM=2
chr4	60012643	587505	N	<INV>	77.61	LOW	SVTYPE=INV;POS=60012643;SVLEN=333;END=60012976;STRANDS=++:7,--:1;IMPRECISE;CIPOS=-30,43;CIEND=-28,29;CIPOS95=-22,22;CIEND95=-4,4;SU=8;PE=8;SR=0;ALG=PROD;AF=0.000171;NSAMP=5;MSQ=8.11;AC=5;AN=29246;NFAM=5
chr4	60012976	587506	N	<INV>	71.07	LOW	SVTYPE=INV;POS=60012976;SVLEN=3511;END=60016487;STRANDS=++:17,--:85;CIPOS=-10,6;CIEND=-4,3;CIPOS95=0,0;CIEND95=0,0;SU=102;PE=26;SR=76;ALG=PROD;AF=0.0001026;NSAMP=3;MSQ=15.54;AC=3;AN=29246;NFAM=3
chr4	60013237	338346	N	<DEL>	4969.3	PASS	SVTYPE=DEL;POS=60013237;SVLEN=-7257;END=60020494;STRANDS=+-:229;CIPOS=-3,3;CIEND=-3,1;CIPOS95=0,0;CIEND95=0,0;SU=229;PE=118;SR=111;ALG=PROD;AF=0.0003077;NSAMP=9;MSQ=522.85;AC=9;AN=29246;NFAM=9
chr4	60017355	338347	N	<DEL>	434.69	PASS	SVTYPE=DEL;POS=60017355;SVLEN=-4465;END=60021820;STRANDS=+-:20;CIPOS=-3,2;CIEND=-10,9;CIPOS95=0,0;CIEND95=0,0;SU=20;PE=9;SR=11;ALG=PROD;AF=3.419e-05;NSAMP=1;MSQ=413.67;AC=1;AN=29246;NFAM=1
chr4	60027543	512616_1	N	]chr4:60038896]N	351.46	LOW	SVTYPE=BND;POS=60027543;STRANDS=-+:30;CIPOS=-4,1;CIEND=-10,9;CIPOS95=0,0;CIEND95=0,0;MATEID=512616_2;EVENT=512616;SU=30;PE=19;SR=11;ALG=PROD;AF=3.419e-05;NSAMP=1;MSQ=16.7;RECLASSIFIED;AC=1;AN=29246;NFAM=1
chr4	60038896	512616_2	N	N[chr4:60027543[	351.46	LOW	SVTYPE=BND;POS=60027543;STRANDS=-+:30;CIPOS=-10,9;CIEND=-4,1;CIPOS95=0,0;CIEND95=0,0;MATEID=512616_1;EVENT=512616;SECONDARY;SU=30;PE=19;SR=11;ALG=PROD;AF=3.419e-05;NSAMP=1;MSQ=16.7;RECLASSIFIED;AC=1;AN=29246;NFAM=1
chr4	60075297	512618	N	<DUP>	74.9	PASS	SVTYPE=DUP;POS=60075297;SVLEN=8777;END=60084074;STRANDS=-+:12;IMPRECISE;CIPOS=-10,9;CIEND=-2,0;CIPOS95=0,0;CIEND95=-2,0;SU=12;PE=7;SR=5;ALG=PROD;AF=3.419e-05;NSAMP=1;MSQ=65.28;AC=1;AN=29246;NFAM=1
chr4	60076217	66589_2	N	N[chr3:170123357[	6915.61	LOW	SVTYPE=BND;POS=60076217;STRANDS=-+:431;CIPOS=-1,1;CIEND=-1,1;CIPOS95=0,0;CIEND95=0,0;MATEID=66589_1;EVENT=66589;SECONDARY;SU=431;PE=0;SR=431;ALG=PROD;AF=0.006155;NSAMP=180;MSQ=24.69;AC=180;AN=29246;NFAM=180
chr4	60077223	10943_2	N	[chr1:84052250[N	3797.69	LOW	SVTYPE=BND;POS=60077223;STRANDS=--:23;IMPRECISE;CIPOS=-271,11;CIEND=-424,9;CIPOS95=-33,11;CIEND95=-86,9;MATEID=10943_1;EVENT=10943;SECONDARY;SU=23;PE=23;SR=0;ALG=PROD;AF=0.004821;NSAMP=141;MSQ=22.34;AC=141;AN=29246;NFAM=141
chr4	60095775	587509_1	N	[chr4:60096718[N	237.05	LOW	SVTYPE=BND;POS=60095775;STRANDS=--:5;IMPRECISE;CIPOS=-492,29;CIEND=-496,29;CIPOS95=-82,29;CIEND95=-101,29;MATEID=587509_2;EVENT=587509;SU=5;PE=5;SR=0;ALG=PROD;AF=0.0002735;NSAMP=8;MSQ=26.13;AC=8;AN=29246;NFAM=8
chr4	60095806	587512_1	N	N]chr4:60096885]	91.05	LOW	SVTYPE=BND;POS=60095806;STRANDS=++:5;IMPRECISE;CIPOS=-10,9;CIEND=-10,9;CIPOS95=-2,3;CIEND95=-2,3;MATEID=587512_2;EVENT=587512;SU=5;PE=4;SR=1;ALG=PROD;AF=0.0001026;NSAMP=3;MSQ=25.1;AC=3;AN=29246;NFAM=3
chr4	60096053	587513	N	<INV>	164.43	LOW	SVTYPE=INV;POS=60096053;SVLEN=755;END=60096808;STRANDS=++:3,--:1;IMPRECISE;CIPOS=-10,46;CIEND=-10,44;CIPOS95=0,45;CIEND95=-1,36;SU=4;PE=4;SR=0;ALG=PROD;AF=0.0001368;NSAMP=4;MSQ=37.61;RETAINED;AC=4;AN=29246;NFAM=4
chr4	60096718	587509_2	N	[chr4:60095775[N	237.05	LOW	SVTYPE=BND;POS=60096718;STRANDS=--:5;IMPRECISE;CIPOS=-496,29;CIEND=-492,29;CIPOS95=-101,29;CIEND95=-82,29;MATEID=587509_1;EVENT=587509;SECONDARY;SU=5;PE=5;SR=0;ALG=PROD;AF=0.0002735;NSAMP=8;MSQ=26.13;AC=8;AN=29246;NFAM=8
chr4	60096885	587512_2	N	N]chr4:60095806]	91.05	LOW	SVTYPE=BND;POS=60096885;STRANDS=++:5;IMPRECISE;CIPOS=-10,9;CIEND=-10,9;CIPOS95=-2,3;CIEND95=-2,3;MATEID=587512_1;EVENT=587512;SECONDARY;SU=5;PE=4;SR=1;ALG=PROD;AF=0.0001026;NSAMP=3;MSQ=25.1;AC=3;AN=29246;NFAM=3
chr4	60098146	338350_1	N	N[chr4:60098241[	539.76	PASS	SVTYPE=BND;POS=60098146;STRANDS=+-:20;CIPOS=-10,9;CIEND=-10,9;CIPOS95=0,0;CIEND95=0,0;MATEID=338350_2;EVENT=338350;SU=20;PE=0;SR=20;ALG=PROD;AF=3.419e-05;NSAMP=1;MSQ=539.67;RECLASSIFIED;AC=1;AN=29246;NFAM=1
chr4	60098241	338350_2	N	]chr4:60098146]N	539.76	PASS	SVTYPE=BND;POS=60098146;STRANDS=+-:20;CIPOS=-10,9;CIEND=-10,9;CIPOS95=0,0;CIEND95=0,0;MATEID=338350_1;EVENT=338350;SECONDARY;SU=20;PE=0;SR=20;ALG=PROD;AF=3.419e-05;NSAMP=1;MSQ=539.67;RECLASSIFIED;AC=1;AN=29246;NFAM=1
chr4	60099634	587514_1	N	[chr4:60099714[N	81.7	LOW	SVTYPE=BND;POS=60099634;STRANDS=--:4;IMPRECISE;CIPOS=-9,8;CIEND=-2,7;CIPOS95=0,0;CIEND95=-2,0;MATEID=587514_2;EVENT=587514;SU=4;PE=0;SR=4;ALG=PROD;AF=0.000171;NSAMP=5;MSQ=8.3;AC=5;AN=29246;NFAM=5
chr4	60099714	587514_2	N	[chr4:60099634[N	81.7	LOW	SVTYPE=BND;POS=60099714;STRANDS=--:4;IMPRECISE;CIPOS=-2,7;CIEND=-9,8;CIPOS95=-2,0;CIEND95=0,0;MATEID=587514_1;EVENT=587514;SECONDARY;SU=4;PE=0;SR=4;ALG=PROD;AF=0.000171;NSAMP=5;MSQ=8.3;AC=5;AN=29246;NFAM=5
chr4	60102092	338351	N	<DEL>	300.33	PASS	SVTYPE=DEL;POS=60102092;SVLEN=-101;END=60102193;STRANDS=+-:8;CIPOS=-10,9;CIEND=-10,9;CIPOS95=0,0;CIEND95=0,0;SU=8;PE=0;SR=8;ALG=PROD;AF=3.423e-05;NSAMP=1;MSQ=221.8;AC=1;AN=29210;NFAM=1
chr4	60110213	512620	N	<DUP>	402.63	PASS	SVTYPE=DUP;POS=60110213;SVLEN=11649;END=60121862;STRANDS=-+:24;CIPOS=-4,0;CIEND=-3,2;CIPOS95=0,0;CIEND95=0,0;SU=24;PE=15;SR=9;ALG=PROD;AF=6.839e-05;NSAMP=1;MSQ=311.86;AC=2;AN=29244;NFAM=1
chr4	60113860	10944_2	N	N[chr1:41854524[	416.62	LOW	SVTYPE=BND;POS=60113860;STRANDS=-+:104;IMPRECISE;CIPOS=-12,410;CIEND=-507,22;CIPOS95=-12,24;CIEND95=-56,22;MATEID=10944_1;EVENT=10944;SECONDARY;SU=104;PE=104;SR=0;ALG=PROD;AF=0.0004103;NSAMP=12;MSQ=23.6;AC=12;AN=29246;NFAM=12
chr4	60122298	512621	N	<DUP>	376.46	PASS	SVTYPE=DUP;POS=60122298;SVLEN=52427;END=60174725;STRANDS=-+:18;CIPOS=-5,1;CIEND=-10,9;CIPOS95=0,0;CIEND95=0,0;SU=18;PE=11;SR=7;ALG=PROD;AF=0.0001026;NSAMP=2;MSQ=108.72;AC=3;AN=29246;NFAM=2
chr4	60122771	587515	N	<INV>	616.11	LOW	SVTYPE=INV;POS=60122771;SVLEN=314;END=60123085;STRANDS=++:12,--:4;CIPOS=-30,29;CIEND=-20,24;CIPOS95=0,0;CIEND95=0,0;SU=16;PE=8;SR=8;ALG=PROD;AF=0.0003763;NSAMP=9;MSQ=58.75;AC=11;AN=29230;NFAM=9
chr4	60122901	74227_1	N	N]chr12:63556392]	696.96	LOW	SVTYPE=BND;POS=60122901;STRANDS=++:4;CIPOS=-9,8;CIEND=-9,8;CIPOS95=0,0;CIEND95=0,0;MATEID=74227_2;EVENT=74227;SU=4;PE=0;SR=4;ALG=PROD;AF=0.0009233;NSAMP=27;MSQ=18.42;AC=27;AN=29244;NFAM=27
chr4	60122910	512622_1	N	]chr4:132342351]N	1013.35	LOW	SVTYPE=BND;POS=60122910;STRANDS=-+:12;CIPOS=-29,25;CIEND=-24,20;CIPOS95=0,0;CIEND95=0,0;MATEID=512622_2;EVENT=512622;SU=12;PE=0;SR=12;ALG=PROD;AF=0.002291;NSAMP=66;MSQ=9.58;RECLASSIFIED;AC=67;AN=29246;NFAM=66
chr4	60122954	338356_1	N	N[chr4:132342361[	146208	LOW	SVTYPE=BND;POS=60122954;STRANDS=+-:408;CIPOS=-2,2;CIEND=-2,2;CIPOS95=0,0;CIEND95=0,0;MATEID=338356_2;EVENT=338356;SU=408;PE=56;SR=352;ALG=PROD;AF=0.0823;NSAMP=2403;MSQ=41.62;RECLASSIFIED;AC=2407;AN=29246;NFAM=2370
chr4	60122997	338355_1	N	N[chr4:60123095[	15430.5	LOW	SVTYPE=BND;POS=60122997;STRANDS=+-:489;CIPOS=-1,1;CIEND=-1,1;CIPOS95=0,0;CIEND95=0,0;MATEID=338355_2;EVENT=338355;SU=489;PE=0;SR=489;ALG=PROD;AF=0.003936;NSAMP=115;MSQ=111.72;RETAINED;RECLASSIFIED;AC=115;AN=29218;NFAM=111
chr4	60123095	338355_2	N	]chr4:60122997]N	15430.5	LOW	SVTYPE=BND;POS=60122997;STRANDS=+-:489;CIPOS=-1,1;CIEND=-1,1;CIPOS95=0,0;CIEND95=0,0;MATEID=338355_1;EVENT=338355;SECONDARY;SU=489;PE=0;SR=489;ALG=PROD;AF=0.003936;NSAMP=115;MSQ=111.72;RETAINED;RECLASSIFIED;AC=115;AN=29218;NFAM=111
chr4	60123299	51025_2	N	N[chr2:114497259[	326.65	LOW	SVTYPE=BND;POS=60123299;STRANDS=-+:28;CIPOS=-25,24;CIEND=-25,24;CIPOS95=0,0;CIEND95=0,0;MATEID=51025_1;EVENT=51025;SECONDARY;SU=28;PE=0;SR=28;ALG=PROD;AF=0.0004103;NSAMP=12;MSQ=25.18;AC=12;AN=29246;NFAM=12
chr4	60126766	338358	N	<DEL>	302.58	PASS	SVTYPE=DEL;POS=60126766;SVLEN=-800177;END=60926943;STRANDS=+-:15;CIPOS=-5,4;CIEND=-6,2;CIPOS95=0,0;CIEND95=0,0;SU=15;PE=9;SR=6;ALG=PROD;AF=3.419e-05;NSAMP=1;MSQ=302.58;AC=1;AN=29246;NFAM=1
chr4	60127857	338359	N	<DEL>	339.4	PASS	SVTYPE=DEL;POS=60127857;SVLEN=-189;END=60128046;STRANDS=+-:14;CIPOS=-10,9;CIEND=-10,9;CIPOS95=0,0;CIEND95=0,0;SU=14;PE=0;SR=14;ALG=PROD;AF=3.42e-05;NSAMP=1;MSQ=308.65;AC=1;AN=29244;NFAM=1
chr4	60130843	338360	N	<DEL>	152.73	PASS	SVTYPE=DEL;POS=60130843;SVLEN=-23568;END=60154411;STRANDS=+-:9;IMPRECISE;CIPOS=-10,9;CIEND=-10,9;CIPOS95=-1,1;CIEND95=-1,1;SU=9;PE=7;SR=2;ALG=PROD;AF=3.419e-05;NSAMP=1;MSQ=152.73;AC=1;AN=29246;NFAM=1
chr4	60133038	338361	N	<DEL>	1411.78	PASS	SVTYPE=DEL;POS=60133038;SVLEN=-2325;END=60135363;STRANDS=+-:56;CIPOS=-22,21;CIEND=-22,20;CIPOS95=0,0;CIEND95=0,0;SU=56;PE=35;SR=21;ALG=PROD;AF=6.839e-05;NSAMP=2;MSQ=705.89;AC=2;AN=29246;NFAM=2
chr4	60135066	512623	N	<DUP>	212.73	PASS	SVTYPE=DUP;POS=60135066;SVLEN=47581;END=60182647;STRANDS=-+:20;CIPOS=-6,7;CIEND=-10,9;CIPOS95=0,0;CIEND95=0,0;SU=20;PE=10;SR=10;ALG=PROD;AF=3.419e-05;NSAMP=1;MSQ=208.97;AC=1;AN=29246;NFAM=1
chr4	60138003	338362_1	N	N[chr4:60138062[	321.69	PASS	SVTYPE=BND;POS=60138003;STRANDS=+-:11;CIPOS=-4,2;CIEND=-3,2;CIPOS95=0,0;CIEND95=0,0;MATEID=338362_2;EVENT=338362;SU=11;PE=0;SR=11;ALG=PROD;AF=3.42e-05;NSAMP=1;MSQ=305.71;RECLASSIFIED;AC=1;AN=29242;NFAM=1
chr4	60138062	338362_2	N	]chr4:60138003]N	321.69	PASS	SVTYPE=BND;POS=60138003;STRANDS=+-:11;CIPOS=-3,2;CIEND=-4,2;CIPOS95=0,0;CIEND95=0,0;MATEID=338362_1;EVENT=338362;SECONDARY;SU=11;PE=0;SR=11;ALG=PROD;AF=3.42e-05;NSAMP=1;MSQ=305.71;RECLASSIFIED;AC=1;AN=29242;NFAM=1
chr4	60145085	512624_1	N	]chr4:60414677]N	262.5	PASS	SVTYPE=BND;POS=60145085;STRANDS=-+:17;CIPOS=-10,9;CIEND=-10,9;CIPOS95=0,0;CIEND95=0,0;MATEID=512624_2;EVENT=512624;SU=17;PE=9;SR=8;ALG=PROD;AF=3.419e-05;NSAMP=1;MSQ=262.46;RECLASSIFIED;AC=1;AN=29246;NFAM=1
chr4	60148211	338363_1	N	N[chr4:60148262[	66151.2	LOW	SVTYPE=BND;POS=60148211;STRANDS=+-:2142;CIPOS=0,0;CIEND=0,0;CIPOS95=0,0;CIEND95=0,0;MATEID=338363_2;EVENT=338363;SU=2142;PE=25;SR=2117;ALG=PROD;AF=0.01099;NSAMP=319;MSQ=150.2;RECLASSIFIED;AC=321;AN=29204;NFAM=313
chr4	60148262	338363_2	N	]chr4:60148211]N	66151.2	LOW	SVTYPE=BND;POS=60148211;STRANDS=+-:2142;CIPOS=0,0;CIEND=0,0;CIPOS95=0,0;CIEND95=0,0;MATEID=338363_1;EVENT=338363;SECONDARY;SU=2142;PE=25;SR=2117;ALG=PROD;AF=0.01099;NSAMP=319;MSQ=150.2;RECLASSIFIED;AC=321;AN=29204;NFAM=313
chr4	60151833	338365_1	N	N[chr4:60414727[	191.68	LOW	SVTYPE=BND;POS=60151833;STRANDS=+-:12;IMPRECISE;CIPOS=-10,307;CIEND=-339,9;CIPOS95=-3,47;CIEND95=-52,3;MATEID=338365_2;EVENT=338365;SU=12;PE=12;SR=0;ALG=PROD;AF=3.419e-05;NSAMP=1;MSQ=191.68;RECLASSIFIED;AC=1;AN=29246;NFAM=1
chr4	60154731	338366_1	N	N[chr4:60157496[	80.52	LOW	SVTYPE=BND;POS=60154731;STRANDS=+-:5;IMPRECISE;CIPOS=-10,290;CIEND=-308,9;CIPOS95=-1,86;CIEND95=-103,0;MATEID=338366_2;EVENT=338366;SU=5;PE=5;SR=0;ALG=PROD;AF=3.419e-05;NSAMP=1;MSQ=80.52;RECLASSIFIED;AC=1;AN=29246;NFAM=1
chr4	60156164	587516	N	<INV>	124.43	LOW	SVTYPE=INV;POS=60156164;SVLEN=1579;END=60157743;STRANDS=++:5,--:3;IMPRECISE;CIPOS=-10,410;CIEND=-10,425;CIPOS95=-2,133;CIEND95=-2,137;SU=8;PE=6;SR=2;ALG=PROD;AF=0.000171;NSAMP=5;MSQ=21.72;AC=5;AN=29246;NFAM=5
chr4	60156542	338367_1	N	N[chr4:60156649[	632.37	PASS	SVTYPE=BND;POS=60156542;STRANDS=+-:25;CIPOS=-22,21;CIEND=-22,21;CIPOS95=0,0;CIEND95=0,0;MATEID=338367_2;EVENT=338367;SU=25;PE=0;SR=25;ALG=PROD;AF=6.839e-05;NSAMP=2;MSQ=316.17;RECLASSIFIED;AC=2;AN=29246;NFAM=2
chr4	60156649	338367_2	N	]chr4:60156542]N	632.37	PASS	SVTYPE=BND;POS=60156542;STRANDS=+-:25;CIPOS=-22,21;CIEND=-22,21;CIPOS95=0,0;CIEND95=0,0;MATEID=338367_1;EVENT=338367;SECONDARY;SU=25;PE=0;SR=25;ALG=PROD;AF=6.839e-05;NSAMP=2;MSQ=316.17;RECLASSIFIED;AC=2;AN=29246;NFAM=2
chr4	60157496	338366_2	N	]chr4:60154731]N	80.52	LOW	SVTYPE=BND;POS=60154731;STRANDS=+-:5;IMPRECISE;CIPOS=-308,9;CIEND=-10,290;CIPOS95=-103,0;CIEND95=-1,86;MATEID=338366_1;EVENT=338366;SECONDARY;SU=5;PE=5;SR=0;ALG=PROD;AF=3.419e-05;NSAMP=1;MSQ=80.52;RECLASSIFIED;AC=1;AN=29246;NFAM=1
chr4	60161084	338369	N	<DEL>	377.41	PASS	SVTYPE=DEL;POS=60161084;SVLEN=-840;END=60161924;STRANDS=+-:17;CIPOS=-5,4;CIEND=-6,3;CIPOS95=0,0;CIEND95=0,0;SU=17;PE=11;SR=6;ALG=PROD;AF=3.419e-05;NSAMP=1;MSQ=377.41;AC=1;AN=29246;NFAM=1
chr4	60169766	338370	N	<DEL:ME:SINE|Alu|AluYb8>	1.5569e+06	PASS	SVTYPE=MEI;POS=60169766;SVLEN=-324;END=60170090;STRANDS=+-:36901;CIPOS=0,0;CIEND=0,0;CIPOS95=0,0;CIEND95=0,0;SU=36901;PE=4640;SR=32261;ALG=PROD;AF=0.05679;NSAMP=1590;MSQ=510.06;MEDGQR=2.81;Q10GQR=2.34;AC=1661;AN=29246;NFAM=1517
chr4	60172164	587517	N	<INV>	42.55	LOW	SVTYPE=INV;POS=60172164;SVLEN=133;END=60172297;STRANDS=++:2,--:3;IMPRECISE;CIPOS=-3,0;CIEND=-10,4;CIPOS95=-3,0;CIEND95=-3,0;SU=5;PE=2;SR=3;ALG=PROD;AF=6.839e-05;NSAMP=2;MSQ=8.15;AC=2;AN=29246;NFAM=2
chr4	60177842	338371	N	<DEL>	575.48	PASS	SVTYPE=DEL;POS=60177842;SVLEN=-16581;END=60194423;STRANDS=+-:22;CIPOS=-4,3;CIEND=-10,8;CIPOS95=0,0;CIEND95=0,0;SU=22;PE=14;SR=8;ALG=PROD;AF=3.419e-05;NSAMP=1;MSQ=575.48;AC=1;AN=29246;NFAM=1
chr4	60200932	338372_1	N	N[chr4:60200986[	2342.52	LOW	SVTYPE=BND;POS=60200932;STRANDS=+-:78;CIPOS=-6,5;CIEND=-5,5;CIPOS95=0,0;CIEND95=0,0;MATEID=338372_2;EVENT=338372;SU=78;PE=0;SR=78;ALG=PROD;AF=0.000342;NSAMP=10;MSQ=164.23;RECLASSIFIED;AC=10;AN=29244;NFAM=10
chr4	60200986	338372_2	N	]chr4:60200932]N	2342.52	LOW	SVTYPE=BND;POS=60200932;STRANDS=+-:78;CIPOS=-5,5;CIEND=-6,5;CIPOS95=0,0;CIEND95=0,0;MATEID=338372_1;EVENT=338372;SECONDARY;SU=78;PE=0;SR=78;ALG=PROD;AF=0.000342;NSAMP=10;MSQ=164.23;RECLASSIFIED;AC=10;AN=29244;NFAM=10
chr4	60220819	51026_2	N	[chr2:202366590[N	8296.15	LOW	SVTYPE=BND;POS=60220819;STRANDS=--:4;CIPOS=-9,8;CIEND=-9,8;CIPOS95=0,0;CIEND95=0,0;MATEID=51026_1;EVENT=51026;SECONDARY;SU=4;PE=0;SR=4;ALG=PROD;AF=0.008138;NSAMP=237;MSQ=20.57;AC=238;AN=29246;NFAM=234
chr4	60220890	80569_1	N	N]chr7:138784253]	9344.37	LOW	SVTYPE=BND;POS=60220890;STRANDS=++:63;CIPOS=-6,6;CIEND=-8,3;CIPOS95=0,0;CIEND95=0,0;MATEID=80569_2;EVENT=80569;SU=63;PE=0;SR=63;ALG=PROD;AF=0.01019;NSAMP=298;MSQ=24.47;AC=298;AN=29246;NFAM=293
chr4	60229026	10945_2	N	N]chr1:34541465]	34357.5	LOW	SVTYPE=BND;POS=60229026;STRANDS=++:8;IMPRECISE;CIPOS=-28,510;CIEND=-30,331;CIPOS95=-28,131;CIEND95=-30,69;MATEID=10945_1;EVENT=10945;SECONDARY;SU=8;PE=8;SR=0;ALG=PROD;AF=0.03655;NSAMP=1069;MSQ=22.41;AC=1069;AN=29246;NFAM=1063
chr4	60236175	338373_1	N	N[chr4:60236318[	7814.09	LOW	SVTYPE=BND;POS=60236175;STRANDS=+-:17;CIPOS=-25,24;CIEND=-25,24;CIPOS95=0,0;CIEND95=0,0;MATEID=338373_2;EVENT=338373;SU=17;PE=0;SR=17;ALG=PROD;AF=0.008104;NSAMP=237;MSQ=19.41;RECLASSIFIED;AC=237;AN=29246;NFAM=234
chr4	60236318	338373_2	N	]chr4:60236175]N	7814.09	LOW	SVTYPE=BND;POS=60236175;STRANDS=+-:17;CIPOS=-25,24;CIEND=-25,24;CIPOS95=0,0;CIEND95=0,0;MATEID=338373_1;EVENT=338373;SECONDARY;SU=17;PE=0;SR=17;ALG=PROD;AF=0.008104;NSAMP=237;MSQ=19.41;RECLASSIFIED;AC=237;AN=29246;NFAM=234
chr4	60247204	512626	N	<DUP>	708.72	PASS	SVTYPE=DUP;POS=60247204;SVLEN=28528;END=60275732;STRANDS=-+:54;CIPOS=-28,24;CIEND=-25,27;CIPOS95=0,0;CIEND95=0,0;SU=54;PE=44;SR=10;ALG=PROD;AF=0.000171;NSAMP=4;MSQ=115.89;AC=5;AN=29246;NFAM=4
chr4	60267631	587518_1	N	N]chr4:60267725]	456.82	LOW	SVTYPE=BND;POS=60267631;STRANDS=++:18;CIPOS=-26,20;CIEND=-30,25;CIPOS95=0,0;CIEND95=0,0;MATEID=587518_2;EVENT=587518;SU=18;PE=7;SR=11;ALG=PROD;AF=0.000171;NSAMP=5;MSQ=88.92;AC=5;AN=29246;NFAM=5
chr4	60267633	338374	N	<DEL>	773.3	PASS	SVTYPE=DEL;POS=60267633;SVLEN=-5156;END=60272789;STRANDS=+-:12;IMPRECISE;CIPOS=-26,285;CIEND=-452,25;CIPOS95=-26,64;CIEND95=-78,25;SU=12;PE=12;SR=0;ALG=PROD;AF=6.839e-05;NSAMP=2;MSQ=386.65;AC=2;AN=29246;NFAM=2
chr4	60267634	587519_1	N	[chr4:60272790[N	578.36	PASS	SVTYPE=BND;POS=60267634;STRANDS=--:32;CIPOS=-25,21;CIEND=-25,23;CIPOS95=0,0;CIEND95=0,0;MATEID=587519_2;EVENT=587519;SU=32;PE=11;SR=21;ALG=PROD;AF=6.839e-05;NSAMP=2;MSQ=289.18;AC=2;AN=29246;NFAM=2
chr4	60267725	587518_2	N	N]chr4:60267631]	456.82	LOW	SVTYPE=BND;POS=60267725;STRANDS=++:18;CIPOS=-30,25;CIEND=-26,20;CIPOS95=0,0;CIEND95=0,0;MATEID=587518_1;EVENT=587518;SECONDARY;SU=18;PE=7;SR=11;ALG=PROD;AF=0.000171;NSAMP=5;MSQ=88.92;AC=5;AN=29246;NFAM=5
chr4	60269911	587454_2	N	N]chr4:57923330]	511.7	LOW	SVTYPE=BND;POS=60269911;STRANDS=++:6;IMPRECISE;CIPOS=-10,494;CIEND=-10,435;CIPOS95=-1,153;CIEND95=-2,127;MATEID=587454_1;EVENT=587454;SECONDARY;SU=6;PE=6;SR=0;ALG=PROD;AF=0.0001368;NSAMP=4;MSQ=104.68;AC=4;AN=29246;NFAM=4
chr4	60270350	587453_2	N	[chr4:57922860[N	1233.92	LOW	SVTYPE=BND;POS=60270350;STRANDS=--:32;IMPRECISE;CIPOS=-321,29;CIEND=-294,49;CIPOS95=-41,29;CIEND95=-38,38;MATEID=587453_1;EVENT=587453;SECONDARY;SU=32;PE=32;SR=0;ALG=PROD;AF=0.000171;NSAMP=5;MSQ=176.71;AC=5;AN=29246;NFAM=5
chr4	60272790	587519_2	N	[chr4:60267634[N	578.36	PASS	SVTYPE=BND;POS=60272790;STRANDS=--:32;CIPOS=-25,23;CIEND=-25,21;CIPOS95=0,0;CIEND95=0,0;MATEID=587519_1;EVENT=587519;SECONDARY;SU=32;PE=11;SR=21;ALG=PROD;AF=6.839e-05;NSAMP=2;MSQ=289.18;AC=2;AN=29246;NFAM=2
chr4	60275695	74414_1	N	]chr12:104722189]N	863.04	LOW	SVTYPE=BND;POS=60275695;STRANDS=-+:4;CIPOS=-9,8;CIEND=-9,8;CIPOS95=0,0;CIEND95=0,0;MATEID=74414_2;EVENT=74414;SU=4;PE=0;SR=4;ALG=PROD;AF=0.001026;NSAMP=30;MSQ=21.22;AC=30;AN=29246;NFAM=30
chr4	60275705	73856_1	N	[chr11:122182527[N	6.89	LOW	SVTYPE=BND;POS=60275705;STRANDS=--:4;IMPRECISE;CIPOS=-10,7;CIEND=-9,8;CIPOS95=-2,0;CIEND95=0,0;MATEID=73856_2;EVENT=73856;SU=4;PE=0;SR=4;ALG=PROD;AF=3.419e-05;NSAMP=1;MSQ=6.88;AC=1;AN=29246;NFAM=1
chr4	60281369	80431_1	N	]chr7:106267876]N	225903	LOW	SVTYPE=BND;POS=60281369;STRANDS=-+:12;CIPOS=-29,28;CIEND=-29,28;CIPOS95=0,0;CIEND95=0,0;MATEID=80431_2;EVENT=80431;SU=12;PE=0;SR=12;ALG=PROD;AF=0.1315;NSAMP=3839;MSQ=36.08;AC=3845;AN=29246;NFAM=3690
chr4	60311565	587520_1	N	N]chr4:60312451]	9.3	LOW	SVTYPE=BND;POS=60311565;STRANDS=++:5;IMPRECISE;CIPOS=-10,470;CIEND=-10,429;CIPOS95=-2,123;CIEND95=-2,105;MATEID=587520_2;EVENT=587520;SU=5;PE=5;SR=0;ALG=PROD;AF=3.419e-05;NSAMP=1;MSQ=9.3;AC=1;AN=29246;NFAM=1
chr4	60312451	587520_2	N	N]chr4:60311565]	9.3	LOW	SVTYPE=BND;POS=60312451;STRANDS=++:5;IMPRECISE;CIPOS=-10,429;CIEND=-10,470;CIPOS95=-2,105;CIEND95=-2,123;MATEID=587520_1;EVENT=587520;SECONDARY;SU=5;PE=5;SR=0;ALG=PROD;AF=3.419e-05;NSAMP=1;MSQ=9.3;AC=1;AN=29246;NFAM=1
chr4	60318065	587426_2	N	N]chr4:56642898]	7012.71	LOW	SVTYPE=BND;POS=60318065;STRANDS=++:4;IMPRECISE;CIPOS=-10,455;CIEND=-10,506;CIPOS95=0,155;CIEND95=0,173;MATEID=587426_1;EVENT=587426;SECONDARY;SU=4;PE=4;SR=0;ALG=PROD;AF=0.007215;NSAMP=211;MSQ=28.3;AC=211;AN=29246;NFAM=205
chr4	60318168	75444_1	N	N[chr14:98678779[	190.93	LOW	SVTYPE=BND;POS=60318168;STRANDS=+-:12;IMPRECISE;CIPOS=-30,475;CIEND=-361,29;CIPOS95=-30,98;CIEND95=-56,29;MATEID=75444_2;EVENT=75444;SU=12;PE=12;SR=0;ALG=PROD;AF=0.0002393;NSAMP=7;MSQ=21.34;AC=7;AN=29246;NFAM=7
chr4	60329413	338379	N	<DEL>	1204.69	PASS	SVTYPE=DEL;POS=60329413;SVLEN=-21274;END=60350687;STRANDS=+-:38;CIPOS=-30,29;CIEND=-30,29;CIPOS95=0,0;CIEND95=0,0;SU=38;PE=13;SR=25;ALG=PROD;AF=6.839e-05;NSAMP=2;MSQ=602.35;AC=2;AN=29246;NFAM=2
chr4	60331430	79273_1	N	N]chr6:42514288]	234.87	LOW	SVTYPE=BND;POS=60331430;STRANDS=++:4;CIPOS=-9,8;CIEND=-9,8;CIPOS95=0,0;CIEND95=0,0;MATEID=79273_2;EVENT=79273;SU=4;PE=0;SR=4;ALG=PROD;AF=0.0002735;NSAMP=8;MSQ=13.83;AC=8;AN=29246;NFAM=8
chr4	60331734	338380	N	<DEL>	2851.1	PASS	SVTYPE=DEL;POS=60331734;SVLEN=-85;END=60331819;STRANDS=+-:103;CIPOS=-3,2;CIEND=-3,2;CIPOS95=0,0;CIEND95=0,0;SU=103;PE=0;SR=103;ALG=PROD;AF=0.000171;NSAMP=5;MSQ=324.36;AC=5;AN=29242;NFAM=5
chr4	60338931	338381_1	N	N[chr4:60339116[	8311.04	LOW	SVTYPE=BND;POS=60338931;STRANDS=+-:304;CIPOS=-4,3;CIEND=-4,3;CIPOS95=0,0;CIEND95=0,0;MATEID=338381_2;EVENT=338381;SU=304;PE=5;SR=299;ALG=PROD;AF=0.0002052;NSAMP=6;MSQ=192.76;RECLASSIFIED;AC=6;AN=29246;NFAM=5
chr4	60339116	338381_2	N	]chr4:60338931]N	8311.04	LOW	SVTYPE=BND;POS=60338931;STRANDS=+-:304;CIPOS=-4,3;CIEND=-4,3;CIPOS95=0,0;CIEND95=0,0;MATEID=338381_1;EVENT=338381;SECONDARY;SU=304;PE=5;SR=299;ALG=PROD;AF=0.0002052;NSAMP=6;MSQ=192.76;RECLASSIFIED;AC=6;AN=29246;NFAM=5
chr4	60358149	587521	N	<INV>	12.84	LOW	SVTYPE=INV;POS=60358149;SVLEN=44095127;END=104453276;STRANDS=++:4,--:27163;CIPOS=-4,5;CIEND=0,0;CIPOS95=0,0;CIEND95=0,0;SU=27167;PE=1;SR=27166;AF=3.419e-05;NSAMP=1;MSQ=12.23;AC=1;AN=29246;NFAM=1
chr4	60375238	587522	N	<INV>	18.01	LOW	SVTYPE=INV;POS=60375238;SVLEN=721;END=60375959;STRANDS=++:1,--:4;IMPRECISE;CIPOS=-94,9;CIEND=-52,9;CIPOS95=-50,3;CIEND95=-39,1;SU=5;PE=5;SR=0;ALG=PROD;AF=3.419e-05;NSAMP=1;MSQ=17.85;AC=1;AN=29246;NFAM=1
chr4	60384630	338382_1	N	N[chr4:60384702[	8779.58	LOW	SVTYPE=BND;POS=60384630;STRANDS=+-:322;CIPOS=-1,1;CIEND=-1,1;CIPOS95=0,0;CIEND95=0,0;MATEID=338382_2;EVENT=338382;SU=322;PE=3;SR=319;ALG=PROD;AF=0.0009575;NSAMP=27;MSQ=217.81;RECLASSIFIED;AC=28;AN=29244;NFAM=27
chr4	60384702	338382_2	N	]chr4:60384630]N	8779.58	LOW	SVTYPE=BND;POS=60384630;STRANDS=+-:322;CIPOS=-1,1;CIEND=-1,1;CIPOS95=0,0;CIEND95=0,0;MATEID=338382_1;EVENT=338382;SECONDARY;SU=322;PE=3;SR=319;ALG=PROD;AF=0.0009575;NSAMP=27;MSQ=217.81;RECLASSIFIED;AC=28;AN=29244;NFAM=27
chr4	60386935	81433_1	N	N]chr9:16938595]	1605.09	LOW	SVTYPE=BND;POS=60386935;STRANDS=++:16;IMPRECISE;CIPOS=-78,462;CIEND=-31,720;CIPOS95=-78,146;CIEND95=-31,200;MATEID=81433_2;EVENT=81433;SU=16;PE=16;SR=0;ALG=SUM;AF=0.002154;NSAMP=63;MSQ=19.39;AC=63;AN=29246;NFAM=63
chr4	60386994	77332_1	N	[chr19:48402120[N	1238.9	LOW	SVTYPE=BND;POS=60386994;STRANDS=--:4;CIPOS=-9,8;CIEND=-9,8;CIPOS95=0,0;CIEND95=0,0;MATEID=77332_2;EVENT=77332;SU=4;PE=0;SR=4;ALG=PROD;AF=0.001299;NSAMP=38;MSQ=17.9;AC=38;AN=29246;NFAM=38
chr4	60386996	80884_1	N	N[chr8:50484068[	48.5	LOW	SVTYPE=BND;POS=60386996;STRANDS=+-:4;IMPRECISE;CIPOS=-10,523;CIEND=-680,9;CIPOS95=-2,124;CIEND95=-160,0;MATEID=80884_2;EVENT=80884;SU=4;PE=4;SR=0;ALG=PROD;AF=6.839e-05;NSAMP=2;MSQ=8.39;AC=2;AN=29246;NFAM=2
chr4	60387033	51027_2	N	N[chr2:184259741[	18788.8	LOW	SVTYPE=BND;POS=60387033;STRANDS=-+:4;CIPOS=-9,8;CIEND=-9,8;CIPOS95=0,0;CIEND95=0,0;MATEID=51027_1;EVENT=51027;SECONDARY;SU=4;PE=0;SR=4;ALG=PROD;AF=0.0211;NSAMP=617;MSQ=21.59;AC=617;AN=29246;NFAM=616
chr4	60387033	75165_1	N	N]chr14:44806960]	633.46	LOW	SVTYPE=BND;POS=60387033;STRANDS=++:70;CIPOS=-10,9;CIEND=-6,9;CIPOS95=0,0;CIEND95=0,0;MATEID=75165_2;EVENT=75165;SU=70;PE=36;SR=34;ALG=PROD;AF=0.00106;NSAMP=31;MSQ=13.91;AC=31;AN=29246;NFAM=31
chr4	60387033	78288_1	N	N]chr5:30358855]	3810.65	LOW	SVTYPE=BND;POS=60387033;STRANDS=++:87;CIPOS=-10,9;CIEND=-6,9;CIPOS95=0,0;CIEND95=0,0;MATEID=78288_2;EVENT=78288;SU=87;PE=67;SR=20;ALG=PROD;AF=0.003693;NSAMP=108;MSQ=27.92;AC=108;AN=29246;NFAM=107
chr4	60387033	82506_1	N	N]chrX:46827694]	3517.91	LOW	SVTYPE=BND;POS=60387033;STRANDS=++:85;CIPOS=-10,9;CIEND=-5,9;CIPOS95=0,0;CIEND95=0,0;MATEID=82506_2;EVENT=82506;SU=85;PE=62;SR=23;ALG=PROD;AF=0.00318;NSAMP=93;MSQ=31.3;AC=93;AN=29246;NFAM=93
chr4	60392101	587524	N	<INV>	4.62	LOW	SVTYPE=INV;POS=60392101;SVLEN=907;END=60393008;STRANDS=++:3,--:4;IMPRECISE;CIPOS=-494,9;CIEND=-370,9;CIPOS95=-154,1;CIEND95=-110,2;SU=7;PE=5;SR=2;ALG=PROD;AF=3.419e-05;NSAMP=1;MSQ=4.6;AC=1;AN=29246;NFAM=1
chr4	60402125	338385_1	N	N[chr4:60402232[	269.53	LOW	SVTYPE=BND;POS=60402125;STRANDS=+-:11;CIPOS=-25,25;CIEND=-26,24;CIPOS95=0,0;CIEND95=0,0;MATEID=338385_2;EVENT=338385;SU=11;PE=1;SR=10;ALG=PROD;AF=3.419e-05;NSAMP=1;MSQ=224.74;RECLASSIFIED;AC=1;AN=29246;NFAM=1
chr4	60402232	338385_2	N	]chr4:60402125]N	269.53	LOW	SVTYPE=BND;POS=60402125;STRANDS=+-:11;CIPOS=-26,24;CIEND=-25,25;CIPOS95=0,0;CIEND95=0,0;MATEID=338385_1;EVENT=338385;SECONDARY;SU=11;PE=1;SR=10;ALG=PROD;AF=3.419e-05;NSAMP=1;MSQ=224.74;RECLASSIFIED;AC=1;AN=29246;NFAM=1
chr4	60404335	338386	N	<DEL>	512.48	PASS	SVTYPE=DEL;POS=60404335;SVLEN=-1814;END=60406149;STRANDS=+-:23;CIPOS=-3,2;CIEND=-3,1;CIPOS95=0,0;CIEND95=0,0;SU=23;PE=13;SR=10;ALG=PROD;AF=3.419e-05;NSAMP=1;MSQ=512.48;AC=1;AN=29246;NFAM=1
chr4	60413685	512627	N	<DUP>	1023.69	PASS	SVTYPE=DUP;POS=60413685;SVLEN=81453;END=60495138;STRANDS=-+:91;CIPOS=-10,9;CIEND=-5,23;CIPOS95=0,0;CIEND95=0,0;SU=91;PE=54;SR=37;ALG=PROD;AF=6.839e-05;NSAMP=1;MSQ=414.75;AC=2;AN=29246;NFAM=1
chr4	60414677	512624_2	N	N[chr4:60145085[	262.5	PASS	SVTYPE=BND;POS=60145085;STRANDS=-+:17;CIPOS=-10,9;CIEND=-10,9;CIPOS95=0,0;CIEND95=0,0;MATEID=512624_1;EVENT=512624;SECONDARY;SU=17;PE=9;SR=8;ALG=PROD;AF=3.419e-05;NSAMP=1;MSQ=262.46;RECLASSIFIED;AC=1;AN=29246;NFAM=1
chr4	60414727	338365_2	N	]chr4:60151833]N	191.68	LOW	SVTYPE=BND;POS=60151833;STRANDS=+-:12;IMPRECISE;CIPOS=-339,9;CIEND=-10,307;CIPOS95=-52,3;CIEND95=-3,47;MATEID=338365_1;EVENT=338365;SECONDARY;SU=12;PE=12;SR=0;ALG=PROD;AF=3.419e-05;NSAMP=1;MSQ=191.68;RECLASSIFIED;AC=1;AN=29246;NFAM=1
chr4	60423543	586384_2	N	[chr4:5808138[N	3131.8	LOW	SVTYPE=BND;POS=60423543;STRANDS=--:64;CIPOS=-6,6;CIEND=-9,8;CIPOS95=0,0;CIEND95=0,0;MATEID=586384_1;EVENT=586384;SECONDARY;SU=64;PE=2;SR=62;ALG=PROD;AF=0.003146;NSAMP=92;MSQ=20.59;AC=92;AN=29246;NFAM=91
chr4	60423551	73014_1	N	]chr10:49592442]N	268167	LOW	SVTYPE=BND;POS=60423551;STRANDS=-+:4;CIPOS=-9,8;CIEND=-9,8;CIPOS95=0,0;CIEND95=0,0;MATEID=73014_2;EVENT=73014;SU=4;PE=0;SR=4;ALG=PROD;AF=0.1657;NSAMP=4847;MSQ=29.12;AC=4847;AN=29246;NFAM=4476
chr4	60423551	78785_1	N	]chr5:133858895]N	5626.61	LOW	SVTYPE=BND;POS=60423551;STRANDS=-+:49;CIPOS=-9,8;CIEND=-9,3;CIPOS95=0,0;CIEND95=0,0;MATEID=78785_2;EVENT=78785;SU=49;PE=0;SR=49;ALG=PROD;AF=0.00571;NSAMP=167;MSQ=18.31;AC=167;AN=29246;NFAM=167
chr4	60423553	338388_1	N	N[chr4:60423892[	3.46291e+06	PASS	SVTYPE=BND;POS=60423553;STRANDS=+-:15268;IMPRECISE;CIPOS=-166,301;CIEND=-494,75;CIPOS95=-2,2;CIEND95=-8,8;MATEID=338388_2;EVENT=338388;SU=15268;PE=7364;SR=7904;ALG=SUM;AF=0.3251;NSAMP=9124;MSQ=261.29;RETAINED;RECLASSIFIED;AC=9507;AN=29246;NFAM=8574
chr4	60423612	76100_1	N	N[chr16:65544142[	201.87	LOW	SVTYPE=BND;POS=60423612;STRANDS=+-:5;IMPRECISE;CIPOS=-10,380;CIEND=-748,9;CIPOS95=-3,87;CIEND95=-143,2;MATEID=76100_2;EVENT=76100;SU=5;PE=5;SR=0;ALG=PROD;AF=0.0002052;NSAMP=6;MSQ=9.12;AC=6;AN=29246;NFAM=6
chr4	60423624	77838_1	N	N]chr21:29707425]	453.63	LOW	SVTYPE=BND;POS=60423624;STRANDS=++:9;IMPRECISE;CIPOS=-30,564;CIEND=-30,386;CIPOS95=-30,144;CIEND95=-30,78;MATEID=77838_2;EVENT=77838;SU=9;PE=9;SR=0;ALG=PROD;AF=0.0006155;NSAMP=18;MSQ=23.15;AC=18;AN=29246;NFAM=18
chr4	60423624	82915_1	N	N[chrX:123816644[	74.08	LOW	SVTYPE=BND;POS=60423624;STRANDS=+-:4;IMPRECISE;CIPOS=-8,665;CIEND=-381,9;CIPOS95=0,238;CIEND95=-123,2;MATEID=82915_2;EVENT=82915;SU=4;PE=4;SR=0;ALG=PROD;AF=0.000171;NSAMP=5;MSQ=7.21;AC=5;AN=29246;NFAM=5
chr4	60423630	72860_1	N	N[chr10:49592400[	19630	LOW	SVTYPE=BND;POS=60423630;STRANDS=+-:241;CIPOS=0,6;CIEND=-5,8;CIPOS95=0,0;CIEND95=0,0;MATEID=72860_2;EVENT=72860;SU=241;PE=173;SR=68;ALG=PROD;AF=0.0198;NSAMP=579;MSQ=24.08;RETAINED;AC=579;AN=29246;NFAM=577
chr4	60423630	74699_1	N	N[chr13:36398017[	551.97	LOW	SVTYPE=BND;POS=60423630;STRANDS=+-:16;IMPRECISE;CIPOS=-10,615;CIEND=-345,49;CIPOS95=-10,133;CIEND95=-30,30;MATEID=74699_2;EVENT=74699;SU=16;PE=16;SR=0;ALG=PROD;AF=0.0005813;NSAMP=17;MSQ=22.08;AC=17;AN=29246;NFAM=17
chr4	60423654	51028_2	N	N]chr2:32668565]	6051.73	LOW	SVTYPE=BND;POS=60423654;STRANDS=++:589;IMPRECISE;CIPOS=-18,6;CIEND=-7,36;CIPOS95=-3,3;CIEND95=-4,4;MATEID=51028_1;EVENT=51028;SECONDARY;SU=589;PE=585;SR=4;ALG=PROD;AF=0.004821;NSAMP=141;MSQ=27.67;AC=141;AN=29246;NFAM=141
chr4	60423661	51032_2	N	N[chr2:223747007[	110.27	LOW	SVTYPE=BND;POS=60423661;STRANDS=-+:9;IMPRECISE;CIPOS=-50,575;CIEND=-507,49;CIPOS95=-50,122;CIEND95=-76,49;MATEID=51032_1;EVENT=51032;SECONDARY;SU=9;PE=9;SR=0;ALG=PROD;AF=0.000171;NSAMP=5;MSQ=21.57;AC=5;AN=29246;NFAM=5
chr4	60423662	74490_1	N	[chr12:114930159[N	2130.8	LOW	SVTYPE=BND;POS=60423662;STRANDS=--:8;IMPRECISE;CIPOS=-29,25;CIEND=-33,24;CIPOS95=-23,23;CIEND95=-4,4;MATEID=74490_2;EVENT=74490;SU=8;PE=0;SR=8;ALG=PROD;AF=0.002496;NSAMP=73;MSQ=15.53;AC=73;AN=29246;NFAM=73
chr4	60423664	77488_1	N	N]chr20:18072282]	253.97	LOW	SVTYPE=BND;POS=60423664;STRANDS=++:6;IMPRECISE;CIPOS=-10,540;CIEND=-10,533;CIPOS95=-2,115;CIEND95=-2,94;MATEID=77488_2;EVENT=77488;SU=6;PE=6;SR=0;ALG=PROD;AF=0.0002052;NSAMP=6;MSQ=39.5;AC=6;AN=29246;NFAM=6
chr4	60423680	74868_1	N	N[chr13:80981309[	2611.18	LOW	SVTYPE=BND;POS=60423680;STRANDS=+-:4;IMPRECISE;CIPOS=-10,595;CIEND=-445,9;CIPOS95=-1,181;CIEND95=-149,2;MATEID=74868_2;EVENT=74868;SU=4;PE=4;SR=0;ALG=PROD;AF=0.002804;NSAMP=82;MSQ=19.19;AC=82;AN=29246;NFAM=82
chr4	60423694	75387_1	N	N[chr14:86465604[	72.52	LOW	SVTYPE=BND;POS=60423694;STRANDS=+-:4;IMPRECISE;CIPOS=-50,550;CIEND=-559,49;CIPOS95=-50,170;CIEND95=-163,49;MATEID=75387_2;EVENT=75387;SU=4;PE=4;SR=0;ALG=PROD;AF=0.0001026;NSAMP=3;MSQ=16.8;AC=3;AN=29246;NFAM=3
chr4	60423710	80839_1	N	N[chr8:37506409[	219.3	LOW	SVTYPE=BND;POS=60423710;STRANDS=+-:4;IMPRECISE;CIPOS=-10,471;CIEND=-319,9;CIPOS95=-1,146;CIEND95=-89,2;MATEID=80839_2;EVENT=80839;SU=4;PE=4;SR=0;ALG=PROD;AF=0.0003077;NSAMP=9;MSQ=19.63;AC=9;AN=29246;NFAM=9
chr4	60423721	74489_1	N	N]chr12:114930173]	9044.73	LOW	SVTYPE=BND;POS=60423721;STRANDS=++:302,--:8;CIPOS=-108,49;CIEND=-67,49;CIPOS95=0,0;CIEND95=0,0;MATEID=74489_2;EVENT=74489;SU=310;PE=7;SR=303;ALG=SUM;AF=0.005847;NSAMP=171;MSQ=31.46;AC=171;AN=29246;NFAM=171
chr4	60423727	10947_2	N	N[chr1:165185565[	6139.15	LOW	SVTYPE=BND;POS=60423727;STRANDS=-+:149;IMPRECISE;CIPOS=-116,764;CIEND=-703,159;CIPOS95=-116,193;CIEND95=-94,94;MATEID=10947_1;EVENT=10947;SECONDARY;SU=149;PE=149;SR=0;ALG=SUM;AF=0.006155;NSAMP=180;MSQ=22.22;AC=180;AN=29246;NFAM=179
chr4	60423733	10950_2	N	N]chr1:183887076]	840.66	LOW	SVTYPE=BND;POS=60423733;STRANDS=++:4;IMPRECISE;CIPOS=-50,700;CIEND=-50,347;CIPOS95=-50,220;CIEND95=-50,112;MATEID=10950_1;EVENT=10950;SECONDARY;SU=4;PE=4;SR=0;ALG=PROD;AF=0.0009916;NSAMP=29;MSQ=25.67;AC=29;AN=29246;NFAM=29
chr4	60423768	81545_1	N	N]chr9:38735049]	9430.01	LOW	SVTYPE=BND;POS=60423768;STRANDS=++:37;IMPRECISE;CIPOS=-30,2;CIEND=-22,23;CIPOS95=-2,2;CIEND95=-3,3;MATEID=81545_2;EVENT=81545;SU=37;PE=36;SR=1;ALG=PROD;AF=0.01002;NSAMP=293;MSQ=24.49;RETAINED;AC=293;AN=29246;NFAM=293
chr4	60423777	51033_2	N	N[chr2:215651576[	211.98	LOW	SVTYPE=BND;POS=60423777;STRANDS=-+:5;IMPRECISE;CIPOS=-50,647;CIEND=-564,49;CIPOS95=-50,209;CIEND95=-168,49;MATEID=51033_1;EVENT=51033;SECONDARY;SU=5;PE=5;SR=0;ALG=PROD;AF=0.0002393;NSAMP=7;MSQ=16.34;AC=7;AN=29246;NFAM=7
chr4	60423801	74951_1	N	N[chr13:100059029[	7652.15	LOW	SVTYPE=BND;POS=60423801;STRANDS=+-:22;IMPRECISE;CIPOS=-50,727;CIEND=-674,141;CIPOS95=-50,199;CIEND95=-103,103;MATEID=74951_2;EVENT=74951;SU=22;PE=20;SR=2;ALG=SUM;AF=0.008719;NSAMP=255;MSQ=17.61;AC=255;AN=29246;NFAM=255
chr4	60423844	79124_1	N	N[chr6:25070499[	35255.5	LOW	SVTYPE=BND;POS=60423844;STRANDS=+-:58;IMPRECISE;CIPOS=-87,694;CIEND=-735,143;CIPOS95=-87,172;CIEND95=-109,109;MATEID=79124_2;EVENT=79124;SU=58;PE=58;SR=0;ALG=SUM;AF=0.03614;NSAMP=1057;MSQ=22.72;AC=1057;AN=29246;NFAM=1046
chr4	60423855	76101_1	N	]chr16:65544251]N	2548.45	LOW	SVTYPE=BND;POS=60423855;STRANDS=-+:98;IMPRECISE;CIPOS=-288,15;CIEND=-11,369;CIPOS95=-9,9;CIEND95=-11,55;MATEID=76101_2;EVENT=76101;SU=98;PE=98;SR=0;ALG=PROD;AF=0.002223;NSAMP=65;MSQ=25.41;AC=65;AN=29246;NFAM=65
chr4	60423872	51031_2	N	[chr2:17946561[N	616.64	LOW	SVTYPE=BND;POS=60423872;STRANDS=--:14;IMPRECISE;CIPOS=-477,49;CIEND=-532,49;CIPOS95=-105,49;CIEND95=-111,49;MATEID=51031_1;EVENT=51031;SECONDARY;SU=14;PE=14;SR=0;ALG=PROD;AF=0.0006155;NSAMP=18;MSQ=21.26;AC=18;AN=29246;NFAM=18
chr4	60423892	338388_2	N	]chr4:60423553]N	3.46291e+06	PASS	SVTYPE=BND;POS=60423553;STRANDS=+-:15268;IMPRECISE;CIPOS=-494,75;CIEND=-166,301;CIPOS95=-8,8;CIEND95=-2,2;MATEID=338388_1;EVENT=338388;SECONDARY;SU=15268;PE=7364;SR=7904;ALG=SUM;AF=0.3251;NSAMP=9124;MSQ=261.29;RETAINED;RECLASSIFIED;AC=9507;AN=29246;NFAM=8574
chr4	60423895	66590_2	N	N]chr3:17063218]	10345.3	LOW	SVTYPE=BND;POS=60423895;STRANDS=++:8;IMPRECISE;CIPOS=-30,433;CIEND=-30,382;CIPOS95=-30,107;CIEND95=-30,89;MATEID=66590_1;EVENT=66590;SECONDARY;SU=8;PE=8;SR=0;ALG=PROD;AF=0.012;NSAMP=351;MSQ=20.88;AC=351;AN=29246;NFAM=350
chr4	60423902	72862_1	N	N[chr10:49592489[	7174.44	LOW	SVTYPE=BND;POS=60423902;STRANDS=+-:4;IMPRECISE;CIPOS=-50,306;CIEND=-359,49;CIPOS95=-50,53;CIEND95=-102,49;MATEID=72862_2;EVENT=72862;SU=4;PE=4;SR=0;ALG=PROD;AF=0.009027;NSAMP=264;MSQ=20.87;AC=264;AN=29246;NFAM=264
chr4	60423918	81340_1	N	N]chr8:136955598]	1080.37	LOW	SVTYPE=BND;POS=60423918;STRANDS=++:5;IMPRECISE;CIPOS=-10,697;CIEND=-10,410;CIPOS95=-1,216;CIEND95=-2,126;MATEID=81340_2;EVENT=81340;SU=5;PE=5;SR=0;ALG=PROD;AF=0.001744;NSAMP=51;MSQ=16.14;AC=51;AN=29246;NFAM=51
chr4	60423924	51029_2	N	N]chr2:202050989]	2497.07	LOW	SVTYPE=BND;POS=60423924;STRANDS=++:311;IMPRECISE;CIPOS=-11,317;CIEND=-15,156;CIPOS95=-11,21;CIEND95=-5,5;MATEID=51029_1;EVENT=51029;SECONDARY;SU=311;PE=311;SR=0;ALG=PROD;AF=0.002393;NSAMP=70;MSQ=23.1;AC=70;AN=29246;NFAM=70
chr4	60423926	10946_2	N	N]chr1:207686147]	227900	LOW	SVTYPE=BND;POS=60423926;STRANDS=++:3322,--:5;IMPRECISE;CIPOS=-7,0;CIEND=-13,11;CIPOS95=0,0;CIEND95=-3,3;MATEID=10946_1;EVENT=10946;SECONDARY;SU=3327;PE=3312;SR=15;ALG=PROD;AF=0.1158;NSAMP=3386;MSQ=44.35;RETAINED;AC=3386;AN=29246;NFAM=3285
chr4	60423928	81497_1	N	N[chr9:28189643[	6015.96	LOW	SVTYPE=BND;POS=60423928;STRANDS=+-:75;IMPRECISE;CIPOS=-10,426;CIEND=-350,29;CIPOS95=-10,25;CIEND95=-21,21;MATEID=81497_2;EVENT=81497;SU=75;PE=75;SR=0;ALG=PROD;AF=0.004206;NSAMP=123;MSQ=27.98;AC=123;AN=29246;NFAM=123
chr4	60423929	51030_2	N	N]chr2:37166537]	46740.5	LOW	SVTYPE=BND;POS=60423929;STRANDS=++:190,--:1;IMPRECISE;CIPOS=-42,305;CIEND=-15,267;CIPOS95=-4,4;CIEND95=-4,4;MATEID=51030_1;EVENT=51030;SECONDARY;SU=191;PE=191;SR=0;ALG=PROD;AF=0.02934;NSAMP=858;MSQ=34.01;AC=858;AN=29246;NFAM=846
chr4	60423930	72829_1	N	N[chr10:8806635[	217855	LOW	SVTYPE=BND;POS=60423930;STRANDS=+-:893;IMPRECISE;CIPOS=-131,784;CIEND=-614,68;CIPOS95=-81,81;CIEND95=-52,52;MATEID=72829_2;EVENT=72829;SU=893;PE=858;SR=35;ALG=SUM;AF=0.1288;NSAMP=3766;MSQ=33.16;RETAINED;AC=3766;AN=29246;NFAM=3617
chr4	60423963	10949_2	N	]chr1:20626160]N	187.72	LOW	SVTYPE=BND;POS=60423963;STRANDS=+-:6;IMPRECISE;CIPOS=-526,49;CIEND=-50,602;CIPOS95=-129,49;CIEND95=-50,202;MATEID=10949_1;EVENT=10949;SECONDARY;SU=6;PE=6;SR=0;ALG=PROD;AF=0.0002052;NSAMP=6;MSQ=26.67;AC=6;AN=29246;NFAM=6
chr4	60424121	512628	N	<DUP>	261.5	PASS	SVTYPE=DUP;POS=60424121;SVLEN=929;END=60425050;STRANDS=-+:27;CIPOS=-9,9;CIEND=-3,2;CIPOS95=0,0;CIEND95=0,0;SU=27;PE=16;SR=11;ALG=PROD;AF=3.419e-05;NSAMP=1;MSQ=253.2;AC=1;AN=29246;NFAM=1
chr4	60424965	512629_1	N	]chr4:60498789]N	86.83	LOW	SVTYPE=BND;POS=60424965;STRANDS=-+:9;IMPRECISE;CIPOS=-10,7;CIEND=-10,9;CIPOS95=-1,0;CIEND95=-1,1;MATEID=512629_2;EVENT=512629;SU=9;PE=6;SR=3;ALG=PROD;AF=3.419e-05;NSAMP=1;MSQ=86.81;RECLASSIFIED;AC=1;AN=29246;NFAM=1
chr4	60425535	338392	N	<DEL>	43.41	PASS	SVTYPE=DEL;POS=60425535;SVLEN=-1135;END=60426670;STRANDS=+-:5;IMPRECISE;CIPOS=-10,9;CIEND=-10,7;CIPOS95=-1,1;CIEND95=-2,1;SU=5;PE=3;SR=2;ALG=PROD;AF=3.42e-05;NSAMP=1;MSQ=23.81;AC=1;AN=29244;NFAM=1
chr4	60431101	338393_1	N	N[chr4:60431358[	423.35	LOW	SVTYPE=BND;POS=60431101;STRANDS=+-:12;CIPOS=-27,25;CIEND=-28,29;CIPOS95=0,0;CIEND95=0,0;MATEID=338393_2;EVENT=338393;SU=12;PE=3;SR=9;ALG=PROD;AF=0.0002052;NSAMP=6;MSQ=69.06;RECLASSIFIED;AC=6;AN=29246;NFAM=6
chr4	60431358	338393_2	N	]chr4:60431101]N	423.35	LOW	SVTYPE=BND;POS=60431101;STRANDS=+-:12;CIPOS=-28,29;CIEND=-27,25;CIPOS95=0,0;CIEND95=0,0;MATEID=338393_1;EVENT=338393;SECONDARY;SU=12;PE=3;SR=9;ALG=PROD;AF=0.0002052;NSAMP=6;MSQ=69.06;RECLASSIFIED;AC=6;AN=29246;NFAM=6
chr4	60431445	587525_1	N	N]chr4:60494101]	298.77	PASS	SVTYPE=BND;POS=60431445;STRANDS=++:17;CIPOS=-4,4;CIEND=-4,4;CIPOS95=0,0;CIEND95=0,0;MATEID=587525_2;EVENT=587525;SU=17;PE=11;SR=6;ALG=PROD;AF=3.42e-05;NSAMP=1;MSQ=287.61;AC=1;AN=29242;NFAM=1
chr4	60464388	338395	N	<DEL>	1.36262e+07	PASS	SVTYPE=DEL;POS=60464388;SVLEN=-3079;END=60467467;STRANDS=+-:304148;IMPRECISE;CIPOS=-62,770;CIEND=-727,183;CIPOS95=0,0;CIEND95=-1,1;SU=304148;PE=303502;SR=646;AF=0.5217;NSAMP=10693;MSQ=672.96;MEDGQR=16.1;Q10GQR=3.3;AC=15257;AN=29246;NFAM=9808
chr4	60482669	512630_1	N	]chr4:60488204]N	134.22	LOW	SVTYPE=BND;POS=60482669;STRANDS=-+:12;CIPOS=-6,2;CIEND=-5,5;CIPOS95=0,0;CIEND95=0,0;MATEID=512630_2;EVENT=512630;SU=12;PE=6;SR=6;ALG=PROD;AF=3.419e-05;NSAMP=1;MSQ=134.21;RECLASSIFIED;AC=1;AN=29246;NFAM=1
chr4	60482757	338396_1	N	N[chr4:60493576[	239.58	LOW	SVTYPE=BND;POS=60482757;STRANDS=+-:13;CIPOS=-10,9;CIEND=-10,9;CIPOS95=0,0;CIEND95=0,0;MATEID=338396_2;EVENT=338396;SU=13;PE=2;SR=11;ALG=PROD;AF=3.419e-05;NSAMP=1;MSQ=239.58;RECLASSIFIED;AC=1;AN=29246;NFAM=1
chr4	60488203	338397	N	<DEL>	257.82	PASS	SVTYPE=DEL;POS=60488203;SVLEN=-5373;END=60493576;STRANDS=+-:9;IMPRECISE;CIPOS=-10,331;CIEND=-485,9;CIPOS95=-1,104;CIEND95=-131,0;SU=9;PE=9;SR=0;ALG=PROD;AF=3.419e-05;NSAMP=1;MSQ=257.75;AC=1;AN=29246;NFAM=1
chr4	60488204	512630_2	N	N[chr4:60482669[	134.22	LOW	SVTYPE=BND;POS=60482669;STRANDS=-+:12;CIPOS=-5,5;CIEND=-6,2;CIPOS95=0,0;CIEND95=0,0;MATEID=512630_1;EVENT=512630;SECONDARY;SU=12;PE=6;SR=6;ALG=PROD;AF=3.419e-05;NSAMP=1;MSQ=134.21;RECLASSIFIED;AC=1;AN=29246;NFAM=1
chr4	60493576	338396_2	N	]chr4:60482757]N	239.58	LOW	SVTYPE=BND;POS=60482757;STRANDS=+-:13;CIPOS=-10,9;CIEND=-10,9;CIPOS95=0,0;CIEND95=0,0;MATEID=338396_1;EVENT=338396;SECONDARY;SU=13;PE=2;SR=11;ALG=PROD;AF=3.419e-05;NSAMP=1;MSQ=239.58;RECLASSIFIED;AC=1;AN=29246;NFAM=1
chr4	60494101	587525_2	N	N]chr4:60431445]	298.77	PASS	SVTYPE=BND;POS=60494101;STRANDS=++:17;CIPOS=-4,4;CIEND=-4,4;CIPOS95=0,0;CIEND95=0,0;MATEID=587525_1;EVENT=587525;SECONDARY;SU=17;PE=11;SR=6;ALG=PROD;AF=3.42e-05;NSAMP=1;MSQ=287.61;AC=1;AN=29242;NFAM=1
chr4	60494312	587526_1	N	[chr4:60518363[N	356.76	PASS	SVTYPE=BND;POS=60494312;STRANDS=--:19;CIPOS=-10,9;CIEND=-4,2;CIPOS95=0,0;CIEND95=0,0;MATEID=587526_2;EVENT=587526;SU=19;PE=10;SR=9;ALG=PROD;AF=3.419e-05;NSAMP=1;MSQ=356.62;AC=1;AN=29246;NFAM=1
chr4	60498789	512629_2	N	N[chr4:60424965[	86.83	LOW	SVTYPE=BND;POS=60424965;STRANDS=-+:9;IMPRECISE;CIPOS=-10,9;CIEND=-10,7;CIPOS95=-1,1;CIEND95=-1,0;MATEID=512629_1;EVENT=512629;SECONDARY;SU=9;PE=6;SR=3;ALG=PROD;AF=3.419e-05;NSAMP=1;MSQ=86.81;RECLASSIFIED;AC=1;AN=29246;NFAM=1
chr4	60500978	338398	N	<DEL>	1750.56	PASS	SVTYPE=DEL;POS=60500978;SVLEN=-7248;END=60508226;STRANDS=+-:65;CIPOS=-22,21;CIEND=-30,29;CIPOS95=0,0;CIEND95=0,0;SU=65;PE=40;SR=25;ALG=PROD;AF=3.419e-05;NSAMP=1;MSQ=908.25;AC=1;AN=29246;NFAM=1
chr4	60507472	74775_1	N	]chr13:53695524]N	3879.69	LOW	SVTYPE=BND;POS=60507472;STRANDS=-+:25;IMPRECISE;CIPOS=-534,12;CIEND=-8,531;CIPOS95=-128,12;CIEND95=-8,133;MATEID=74775_2;EVENT=74775;SU=25;PE=25;SR=0;ALG=PROD;AF=0.004479;NSAMP=131;MSQ=23.53;AC=131;AN=29246;NFAM=131
chr4	60507938	338400	N	<DEL>	2167.66	PASS	SVTYPE=DEL;POS=60507938;SVLEN=-249;END=60508187;STRANDS=+-:44;CIPOS=-10,4;CIEND=-5,4;CIPOS95=0,0;CIEND95=0,0;SU=44;PE=2;SR=42;ALG=PROD;AF=0.0002052;NSAMP=6;MSQ=361.2;AC=6;AN=29246;NFAM=5
chr4	60509935	338401	N	<DEL>	482.8	PASS	SVTYPE=DEL;POS=60509935;SVLEN=-3487;END=60513422;STRANDS=+-:19;CIPOS=-4,3;CIEND=-4,1;CIPOS95=0,0;CIEND95=0,0;SU=19;PE=10;SR=9;ALG=PROD;AF=3.419e-05;NSAMP=1;MSQ=479.61;AC=1;AN=29246;NFAM=1
chr4	60518363	587526_2	N	[chr4:60494312[N	356.76	PASS	SVTYPE=BND;POS=60518363;STRANDS=--:19;CIPOS=-4,2;CIEND=-10,9;CIPOS95=0,0;CIEND95=0,0;MATEID=587526_1;EVENT=587526;SECONDARY;SU=19;PE=10;SR=9;ALG=PROD;AF=3.419e-05;NSAMP=1;MSQ=356.62;AC=1;AN=29246;NFAM=1
chr4	60533124	587527_1	N	[chr4:60533225[N	179.88	LOW	SVTYPE=BND;POS=60533124;STRANDS=--:5;CIPOS=-9,6;CIEND=-9,6;CIPOS95=0,0;CIEND95=0,0;MATEID=587527_2;EVENT=587527;SU=5;PE=1;SR=4;ALG=PROD;AF=0.0001026;NSAMP=2;MSQ=24.78;AC=3;AN=29228;NFAM=2
chr4	60533225	587527_2	N	[chr4:60533124[N	179.88	LOW	SVTYPE=BND;POS=60533225;STRANDS=--:5;CIPOS=-9,6;CIEND=-9,6;CIPOS95=0,0;CIEND95=0,0;MATEID=587527_1;EVENT=587527;SECONDARY;SU=5;PE=1;SR=4;ALG=PROD;AF=0.0001026;NSAMP=2;MSQ=24.78;AC=3;AN=29228;NFAM=2
chr4	60549892	338403	N	<DEL>	479.34	PASS	SVTYPE=DEL;POS=60549892;SVLEN=-8526;END=60558418;STRANDS=+-:6;IMPRECISE;CIPOS=-10,1;CIEND=-6,5;CIPOS95=-1,0;CIEND95=0,0;SU=6;PE=0;SR=6;ALG=PROD;AF=3.419e-05;NSAMP=1;MSQ=476.48;AC=1;AN=29246;NFAM=1
chr4	60556709	338405	N	<DEL>	1040.15	PASS	SVTYPE=DEL;POS=60556709;SVLEN=-9018;END=60565727;STRANDS=+-:46;CIPOS=-25,26;CIEND=-27,23;CIPOS95=0,0;CIEND95=0,0;SU=46;PE=31;SR=15;ALG=PROD;AF=0.0001026;NSAMP=3;MSQ=345.64;AC=3;AN=29246;NFAM=3
chr4	60571723	338406	N	<DEL>	518.24	PASS	SVTYPE=DEL;POS=60571723;SVLEN=-8661;END=60580384;STRANDS=+-:28;CIPOS=-3,2;CIEND=-3,1;CIPOS95=0,0;CIEND95=0,0;SU=28;PE=17;SR=11;ALG=PROD;AF=3.419e-05;NSAMP=1;MSQ=518.24;AC=1;AN=29246;NFAM=1
chr4	60572085	338407	N	<DEL>	2373.5	PASS	SVTYPE=DEL;POS=60572085;SVLEN=-2900;END=60574985;STRANDS=+-:112;CIPOS=-22,20;CIEND=-30,29;CIPOS95=0,0;CIEND95=0,0;SU=112;PE=54;SR=58;ALG=PROD;AF=0.000171;NSAMP=5;MSQ=372.78;AC=5;AN=29246;NFAM=5
chr4	60572452	10952_2	N	[chr1:90194739[N	208948	LOW	SVTYPE=BND;POS=60572452;STRANDS=--:1787;CIPOS=-7,0;CIEND=-5,0;CIPOS95=0,0;CIEND95=0,0;MATEID=10952_1;EVENT=10952;SECONDARY;SU=1787;PE=1715;SR=72;ALG=PROD;AF=0.1253;NSAMP=3656;MSQ=35.21;AC=3664;AN=29246;NFAM=3567
chr4	60572463	587528_1	N	[chr4:102410637[N	5642.62	LOW	SVTYPE=BND;POS=60572463;STRANDS=--:17;IMPRECISE;CIPOS=-520,29;CIEND=-567,29;CIPOS95=-91,29;CIEND95=-82,29;MATEID=587528_2;EVENT=587528;SU=17;PE=17;SR=0;ALG=PROD;AF=0.00212;NSAMP=62;MSQ=78.53;AC=62;AN=29246;NFAM=61
chr4	60572799	10954_2	N	N]chr1:90194739]	127373	LOW	SVTYPE=BND;POS=60572799;STRANDS=++:45,--:10;CIPOS=-12,7;CIEND=-10,9;CIPOS95=0,0;CIEND95=0,0;MATEID=10954_1;EVENT=10954;SECONDARY;SU=55;PE=46;SR=9;ALG=PROD;AF=0.05584;NSAMP=1633;MSQ=49.56;RETAINED;AC=1633;AN=29246;NFAM=1573
chr4	60572803	66591_2	N	N[chr3:60130797[	46086.6	LOW	SVTYPE=BND;POS=60572803;STRANDS=-+:4;CIPOS=-9,8;CIEND=-9,8;CIPOS95=0,0;CIEND95=0,0;MATEID=66591_1;EVENT=66591;SECONDARY;SU=4;PE=0;SR=4;ALG=PROD;AF=0.0306;NSAMP=888;MSQ=28.26;AC=895;AN=29246;NFAM=853
chr4	60572837	74793_1	N	]chr13:60977362]N	5129.89	LOW	SVTYPE=BND;POS=60572837;STRANDS=-+:8;IMPRECISE;CIPOS=-492,29;CIEND=-30,397;CIPOS95=-138,29;CIEND95=-30,80;MATEID=74793_2;EVENT=74793;SU=8;PE=8;SR=0;ALG=PROD;AF=0.004172;NSAMP=122;MSQ=38.99;AC=122;AN=29246;NFAM=121
chr4	60573005	74794_1	N	N[chr13:60978012[	188.33	LOW	SVTYPE=BND;POS=60573005;STRANDS=+-:4;IMPRECISE;CIPOS=-30,601;CIEND=-396,29;CIPOS95=-30,199;CIEND95=-120,29;MATEID=74794_2;EVENT=74794;SU=4;PE=4;SR=0;ALG=PROD;AF=0.0002735;NSAMP=8;MSQ=19.33;AC=8;AN=29246;NFAM=8
chr4	60591217	338408	N	<DEL>	434.52	PASS	SVTYPE=DEL;POS=60591217;SVLEN=-4700;END=60595917;STRANDS=+-:21;CIPOS=-10,9;CIEND=-3,1;CIPOS95=0,0;CIEND95=0,0;SU=21;PE=11;SR=10;ALG=PROD;AF=3.419e-05;NSAMP=1;MSQ=434.52;AC=1;AN=29246;NFAM=1
chr4	60596879	74667_1	N	N]chr13:30329082]	25616.8	LOW	SVTYPE=BND;POS=60596879;STRANDS=++:4;CIPOS=-9,8;CIEND=-9,8;CIPOS95=0,0;CIEND95=0,0;MATEID=74667_2;EVENT=74667;SU=4;PE=0;SR=4;ALG=PROD;AF=0.02154;NSAMP=630;MSQ=26.5;AC=630;AN=29246;NFAM=623
chr4	60603752	338410_1	N	N[chr4:60603822[	347.71	PASS	SVTYPE=BND;POS=60603752;STRANDS=+-:13;CIPOS=-3,1;CIEND=-9,9;CIPOS95=0,0;CIEND95=0,0;MATEID=338410_2;EVENT=338410;SU=13;PE=0;SR=13;ALG=PROD;AF=3.419e-05;NSAMP=1;MSQ=347.67;RECLASSIFIED;AC=1;AN=29246;NFAM=1
chr4	60603822	338410_2	N	]chr4:60603752]N	347.71	PASS	SVTYPE=BND;POS=60603752;STRANDS=+-:13;CIPOS=-9,9;CIEND=-3,1;CIPOS95=0,0;CIEND95=0,0;MATEID=338410_1;EVENT=338410;SECONDARY;SU=13;PE=0;SR=13;ALG=PROD;AF=3.419e-05;NSAMP=1;MSQ=347.67;RECLASSIFIED;AC=1;AN=29246;NFAM=1
chr4	60611415	79361_1	N	]chr6:63432210]N	470.25	LOW	SVTYPE=BND;POS=60611415;STRANDS=-+:4;IMPRECISE;CIPOS=-225,9;CIEND=-8,636;CIPOS95=-95,2;CIEND95=0,157;MATEID=79361_2;EVENT=79361;SU=4;PE=4;SR=0;ALG=PROD;AF=0.0008548;NSAMP=25;MSQ=13.06;AC=25;AN=29246;NFAM=25
chr4	60611831	512631	N	<DUP>	53.8	PASS	SVTYPE=DUP;POS=60611831;SVLEN=73827;END=60685658;STRANDS=-+:7;IMPRECISE;CIPOS=-10,9;CIEND=-10,9;CIPOS95=-1,1;CIEND95=-1,1;SU=7;PE=5;SR=2;ALG=PROD;AF=3.419e-05;NSAMP=1;MSQ=53.19;AC=1;AN=29246;NFAM=1
chr4	60627556	338412	N	<DEL>	439.76	PASS	SVTYPE=DEL;POS=60627556;SVLEN=-4664;END=60632220;STRANDS=+-:13;IMPRECISE;CIPOS=-30,285;CIEND=-386,29;CIPOS95=-30,48;CIEND95=-65,29;SU=13;PE=13;SR=0;ALG=PROD;AF=0.0001026;NSAMP=3;MSQ=146.59;AC=3;AN=29246;NFAM=2
chr4	60629698	587529_1	N	N]chr4:130808191]	160.75	LOW	SVTYPE=BND;POS=60629698;STRANDS=++:8;CIPOS=-29,28;CIEND=-29,28;CIPOS95=0,0;CIEND95=0,0;MATEID=587529_2;EVENT=587529;SU=8;PE=0;SR=8;ALG=PROD;AF=0.000171;NSAMP=5;MSQ=10.8;AC=5;AN=29246;NFAM=5
chr4	60632671	587530_1	N	N]chr4:60634910]	596.22	LOW	SVTYPE=BND;POS=60632671;STRANDS=++:37;IMPRECISE;CIPOS=-24,402;CIEND=-50,400;CIPOS95=-24,29;CIEND95=-50,58;MATEID=587530_2;EVENT=587530;SU=37;PE=37;SR=0;ALG=PROD;AF=0.0001026;NSAMP=3;MSQ=121.84;AC=3;AN=29246;NFAM=2
chr4	60634402	587531	N	<INV>	371.73	LOW	SVTYPE=INV;POS=60634402;SVLEN=1591;END=60635993;STRANDS=++:5,--:20;IMPRECISE;CIPOS=-483,27;CIEND=-426,358;CIPOS95=-115,27;CIEND95=-157,157;SU=25;PE=25;SR=0;ALG=SUM;AF=0.0002393;NSAMP=7;MSQ=48.83;AC=7;AN=29246;NFAM=7
chr4	60634513	338413	N	<DEL>	1.5673e+06	PASS	SVTYPE=DEL;POS=60634513;SVLEN=-1872;END=60636385;STRANDS=+-:36968;CIPOS=0,0;CIEND=0,0;CIPOS95=0,0;CIEND95=0,0;SU=36968;PE=19234;SR=17734;ALG=PROD;AF=0.09594;NSAMP=2674;MSQ=354.42;MEDGQR=3.52;Q10GQR=3.21;AC=2806;AN=29246;NFAM=2552
chr4	60634910	587530_2	N	N]chr4:60632671]	596.22	LOW	SVTYPE=BND;POS=60634910;STRANDS=++:37;IMPRECISE;CIPOS=-50,400;CIEND=-24,402;CIPOS95=-50,58;CIEND95=-24,29;MATEID=587530_1;EVENT=587530;SECONDARY;SU=37;PE=37;SR=0;ALG=PROD;AF=0.0001026;NSAMP=3;MSQ=121.84;AC=3;AN=29246;NFAM=2
chr4	60636264	512632	N	<DUP>	367.15	PASS	SVTYPE=DUP;POS=60636264;SVLEN=6089;END=60642353;STRANDS=-+:41;IMPRECISE;CIPOS=-398,29;CIEND=-31,280;CIPOS95=-25,25;CIEND95=-31,36;SU=41;PE=41;SR=0;ALG=PROD;AF=6.839e-05;NSAMP=2;MSQ=92.92;AC=2;AN=29246;NFAM=1
chr4	60638370	587532_1	N	[chr4:60654247[N	6.73	LOW	SVTYPE=BND;POS=60638370;STRANDS=--:7;IMPRECISE;CIPOS=-10,7;CIEND=-10,9;CIPOS95=-3,0;CIEND95=-3,1;MATEID=587532_2;EVENT=587532;SU=7;PE=6;SR=1;ALG=PROD;AF=3.419e-05;NSAMP=1;MSQ=6.73;AC=1;AN=29246;NFAM=1
chr4	60643385	512633	N	<DUP>	529.96	PASS	SVTYPE=DUP;POS=60643385;SVLEN=28093;END=60671478;STRANDS=-+:52;CIPOS=-26,9;CIEND=-26,24;CIPOS95=0,0;CIEND95=0,0;SU=52;PE=29;SR=23;ALG=PROD;AF=0.0001369;NSAMP=4;MSQ=110.03;AC=4;AN=29224;NFAM=4
chr4	60654247	587532_2	N	[chr4:60638370[N	6.73	LOW	SVTYPE=BND;POS=60654247;STRANDS=--:7;IMPRECISE;CIPOS=-10,9;CIEND=-10,7;CIPOS95=-3,1;CIEND95=-3,0;MATEID=587532_1;EVENT=587532;SECONDARY;SU=7;PE=6;SR=1;ALG=PROD;AF=3.419e-05;NSAMP=1;MSQ=6.73;AC=1;AN=29246;NFAM=1
chr4	60664007	338414_1	N	N[chr4:60664297[	252.58	LOW	SVTYPE=BND;POS=60664007;STRANDS=+-:9;CIPOS=-10,9;CIEND=-10,9;CIPOS95=0,0;CIEND95=0,0;MATEID=338414_2;EVENT=338414;SU=9;PE=1;SR=8;ALG=PROD;AF=3.419e-05;NSAMP=1;MSQ=20.82;RECLASSIFIED;AC=1;AN=29246;NFAM=1
chr4	60664297	338414_2	N	]chr4:60664007]N	252.58	LOW	SVTYPE=BND;POS=60664007;STRANDS=+-:9;CIPOS=-10,9;CIEND=-10,9;CIPOS95=0,0;CIEND95=0,0;MATEID=338414_1;EVENT=338414;SECONDARY;SU=9;PE=1;SR=8;ALG=PROD;AF=3.419e-05;NSAMP=1;MSQ=20.82;RECLASSIFIED;AC=1;AN=29246;NFAM=1
chr4	60672927	82223_1	N	N[chrX:9304678[	70.19	LOW	SVTYPE=BND;POS=60672927;STRANDS=+-:14;IMPRECISE;CIPOS=-28,648;CIEND=-306,49;CIPOS95=-28,167;CIEND95=-37,37;MATEID=82223_2;EVENT=82223;SU=14;PE=14;SR=0;ALG=PROD;AF=3.419e-05;NSAMP=1;MSQ=20.95;AC=1;AN=29246;NFAM=1
chr4	60679526	338416	N	<DEL>	307.27	PASS	SVTYPE=DEL;POS=60679526;SVLEN=-611;END=60680137;STRANDS=+-:12;CIPOS=-10,9;CIEND=-10,9;CIPOS95=0,0;CIEND95=0,0;SU=12;PE=7;SR=5;ALG=PROD;AF=3.42e-05;NSAMP=1;MSQ=4.68;AC=1;AN=29242;NFAM=1
chr4	60691341	51034_2	N	[chr2:33642134[N	9461.8	LOW	SVTYPE=BND;POS=60691341;STRANDS=--:166;CIPOS=-4,4;CIEND=-4,4;CIPOS95=0,0;CIEND95=0,0;MATEID=51034_1;EVENT=51034;SECONDARY;SU=166;PE=0;SR=166;ALG=PROD;AF=0.009403;NSAMP=275;MSQ=21.62;AC=275;AN=29246;NFAM=273
chr4	60697946	512634_1	N	]chr4:61108407]N	197.2	LOW	SVTYPE=BND;POS=60697946;STRANDS=-+:18;IMPRECISE;CIPOS=-156,9;CIEND=-10,226;CIPOS95=-48,2;CIEND95=-2,61;MATEID=512634_2;EVENT=512634;SU=18;PE=18;SR=0;ALG=PROD;AF=3.419e-05;NSAMP=1;MSQ=197.2;RECLASSIFIED;AC=1;AN=29246;NFAM=1
chr4	60698038	587534_1	N	N]chr4:60975983]	251.8	LOW	SVTYPE=BND;POS=60698038;STRANDS=++:7;IMPRECISE;CIPOS=-10,443;CIEND=-10,513;CIPOS95=-2,81;CIEND95=-1,105;MATEID=587534_2;EVENT=587534;SU=7;PE=7;SR=0;ALG=PROD;AF=6.839e-05;NSAMP=2;MSQ=125.77;AC=2;AN=29246;NFAM=2
chr4	60698281	587533_1	N	[chr4:60975738[N	145.29	LOW	SVTYPE=BND;POS=60698281;STRANDS=--:6;IMPRECISE;CIPOS=-460,9;CIEND=-544,9;CIPOS95=-96,1;CIEND95=-118,1;MATEID=587533_2;EVENT=587533;SU=6;PE=6;SR=0;ALG=PROD;AF=6.839e-05;NSAMP=2;MSQ=71.79;AC=2;AN=29246;NFAM=2
chr4	60703526	338418	N	<DEL:ME:SINE|Alu|AluYa5>	2.53072e+07	PASS	SVTYPE=MEI;POS=60703526;SVLEN=-314;END=60703840;STRANDS=+-:499473;CIPOS=0,0;CIEND=0,0;CIPOS95=0,0;CIEND95=0,0;SU=499473;PE=66274;SR=433199;AF=0.8207;NSAMP=14262;MSQ=1055.52;MEDGQR=3.04;Q10GQR=0.55;AC=24003;AN=29246;NFAM=13168
chr4	60704778	51035_2	N	[chr2:174945932[N	39.23	LOW	SVTYPE=BND;POS=60704778;STRANDS=--:4;CIPOS=-9,8;CIEND=-9,8;CIPOS95=0,0;CIEND95=0,0;MATEID=51035_1;EVENT=51035;SECONDARY;SU=4;PE=0;SR=4;ALG=PROD;AF=6.839e-05;NSAMP=2;MSQ=19.61;AC=2;AN=29246;NFAM=2
chr4	60704823	338419_1	N	N[chr4:60705212[	5485.27	LOW	SVTYPE=BND;POS=60704823;STRANDS=+-:34;CIPOS=-23,22;CIEND=-24,23;CIPOS95=0,0;CIEND95=0,0;MATEID=338419_2;EVENT=338419;SU=34;PE=10;SR=24;ALG=PROD;AF=0.00424;NSAMP=124;MSQ=19.66;RECLASSIFIED;AC=124;AN=29246;NFAM=124
chr4	60705142	81267_1	N	[chr8:123449951[N	1766	LOW	SVTYPE=BND;POS=60705142;STRANDS=--:12;IMPRECISE;CIPOS=-29,26;CIEND=-30,29;CIPOS95=-3,3;CIEND95=-1,1;MATEID=81267_2;EVENT=81267;SU=12;PE=10;SR=2;ALG=PROD;AF=0.002701;NSAMP=79;MSQ=17.7;AC=79;AN=29246;NFAM=79
chr4	60705143	73024_1	N	]chr10:54731564]N	47305.1	LOW	SVTYPE=BND;POS=60705143;STRANDS=-+:5;IMPRECISE;CIPOS=-8,7;CIEND=-10,9;CIPOS95=-4,2;CIEND95=-3,3;MATEID=73024_2;EVENT=73024;SU=5;PE=4;SR=1;ALG=PROD;AF=0.04927;NSAMP=1440;MSQ=20.44;AC=1441;AN=29246;NFAM=1403
chr4	60705165	51036_2	N	N]chr2:192070015]	27281.9	LOW	SVTYPE=BND;POS=60705165;STRANDS=++:4;CIPOS=-9,8;CIEND=-9,8;CIPOS95=0,0;CIEND95=0,0;MATEID=51036_1;EVENT=51036;SECONDARY;SU=4;PE=0;SR=4;ALG=PROD;AF=0.02828;NSAMP=623;MSQ=24.84;AC=827;AN=29246;NFAM=613
chr4	60705212	338419_2	N	]chr4:60704823]N	5485.27	LOW	SVTYPE=BND;POS=60704823;STRANDS=+-:34;CIPOS=-24,23;CIEND=-23,22;CIPOS95=0,0;CIEND95=0,0;MATEID=338419_1;EVENT=338419;SECONDARY;SU=34;PE=10;SR=24;ALG=PROD;AF=0.00424;NSAMP=124;MSQ=19.66;RECLASSIFIED;AC=124;AN=29246;NFAM=124
chr4	60717647	338420_1	N	N[chr4:60717741[	1976.19	LOW	SVTYPE=BND;POS=60717647;STRANDS=+-:46;IMPRECISE;CIPOS=-87,44;CIEND=-94,44;CIPOS95=-57,44;CIEND95=-64,44;MATEID=338420_2;EVENT=338420;SU=46;PE=0;SR=46;ALG=SUM;AF=0.00106;NSAMP=31;MSQ=56.34;RETAINED;RECLASSIFIED;AC=31;AN=29246;NFAM=30
chr4	60717696	73701_1	N	N]chr11:86686442]	40458.1	LOW	SVTYPE=BND;POS=60717696;STRANDS=++:36;CIPOS=-9,8;CIEND=-3,6;CIPOS95=0,0;CIEND95=0,0;MATEID=73701_2;EVENT=73701;SU=36;PE=0;SR=36;ALG=PROD;AF=0.03142;NSAMP=919;MSQ=28.34;AC=919;AN=29246;NFAM=891
chr4	60717701	74308_1	N	[chr12:80108884[N	269.43	LOW	SVTYPE=BND;POS=60717701;STRANDS=--:5;IMPRECISE;CIPOS=-413,9;CIEND=-593,5;CIPOS95=-124,2;CIEND95=-204,0;MATEID=74308_2;EVENT=74308;SU=5;PE=5;SR=0;ALG=PROD;AF=0.0004103;NSAMP=12;MSQ=18.5;AC=12;AN=29246;NFAM=12
chr4	60717741	338420_2	N	]chr4:60717647]N	1976.19	LOW	SVTYPE=BND;POS=60717647;STRANDS=+-:46;IMPRECISE;CIPOS=-94,44;CIEND=-87,44;CIPOS95=-64,44;CIEND95=-57,44;MATEID=338420_1;EVENT=338420;SECONDARY;SU=46;PE=0;SR=46;ALG=SUM;AF=0.00106;NSAMP=31;MSQ=56.34;RETAINED;RECLASSIFIED;AC=31;AN=29246;NFAM=30
chr4	60718096	338422	N	<DEL>	2473.52	PASS	SVTYPE=DEL;POS=60718096;SVLEN=-1056;END=60719152;STRANDS=+-:106;CIPOS=-8,9;CIEND=-30,29;CIPOS95=0,0;CIEND95=0,0;SU=106;PE=64;SR=42;ALG=PROD;AF=0.000171;NSAMP=5;MSQ=494.56;AC=5;AN=29246;NFAM=3
chr4	60725885	338423_1	N	N[chr4:60726153[	189.98	LOW	SVTYPE=BND;POS=60725885;STRANDS=+-:6;CIPOS=-7,6;CIEND=-7,6;CIPOS95=0,0;CIEND95=0,0;MATEID=338423_2;EVENT=338423;SU=6;PE=1;SR=5;ALG=PROD;AF=6.839e-05;NSAMP=2;MSQ=90.03;RECLASSIFIED;AC=2;AN=29246;NFAM=2
chr4	60726022	338424	N	<DEL>	236.77	PASS	SVTYPE=DEL;POS=60726022;SVLEN=-80674;END=60806696;STRANDS=+-:13;CIPOS=-5,4;CIEND=-6,3;CIPOS95=0,0;CIEND95=0,0;SU=13;PE=6;SR=7;ALG=PROD;AF=3.419e-05;NSAMP=1;MSQ=236.7;AC=1;AN=29246;NFAM=1
chr4	60726153	338423_2	N	]chr4:60725885]N	189.98	LOW	SVTYPE=BND;POS=60725885;STRANDS=+-:6;CIPOS=-7,6;CIEND=-7,6;CIPOS95=0,0;CIEND95=0,0;MATEID=338423_1;EVENT=338423;SECONDARY;SU=6;PE=1;SR=5;ALG=PROD;AF=6.839e-05;NSAMP=2;MSQ=90.03;RECLASSIFIED;AC=2;AN=29246;NFAM=2
chr4	60730486	338425_1	N	N[chr4:60732168[	101.88	LOW	SVTYPE=BND;POS=60730486;STRANDS=+-:6;IMPRECISE;CIPOS=-10,351;CIEND=-382,9;CIPOS95=-2,96;CIEND95=-103,2;MATEID=338425_2;EVENT=338425;SU=6;PE=6;SR=0;ALG=PROD;AF=6.839e-05;NSAMP=2;MSQ=50.81;RECLASSIFIED;AC=2;AN=29246;NFAM=2
chr4	60731037	338426	N	<DEL>	461.02	PASS	SVTYPE=DEL;POS=60731037;SVLEN=-1692;END=60732729;STRANDS=+-:31;IMPRECISE;CIPOS=-30,252;CIEND=-193,33;CIPOS95=-21,21;CIEND95=-19,19;SU=31;PE=31;SR=0;ALG=PROD;AF=0.0001026;NSAMP=3;MSQ=74.88;AC=3;AN=29246;NFAM=3
chr4	60732168	338425_2	N	]chr4:60730486]N	101.88	LOW	SVTYPE=BND;POS=60730486;STRANDS=+-:6;IMPRECISE;CIPOS=-382,9;CIEND=-10,351;CIPOS95=-103,2;CIEND95=-2,96;MATEID=338425_1;EVENT=338425;SECONDARY;SU=6;PE=6;SR=0;ALG=PROD;AF=6.839e-05;NSAMP=2;MSQ=50.81;RECLASSIFIED;AC=2;AN=29246;NFAM=2
chr4	60732947	512635_1	N	]chr4:60973186]N	34.99	LOW	SVTYPE=BND;POS=60732947;STRANDS=-+:7;IMPRECISE;CIPOS=-680,9;CIEND=-10,405;CIPOS95=-190,1;CIEND95=-2,100;MATEID=512635_2;EVENT=512635;SU=7;PE=7;SR=0;ALG=PROD;AF=3.419e-05;NSAMP=1;MSQ=32.76;RECLASSIFIED;AC=1;AN=29246;NFAM=1
chr4	60736345	338427_1	N	N[chr4:60736404[	227.93	LOW	SVTYPE=BND;POS=60736345;STRANDS=+-:9;CIPOS=-4,3;CIEND=-4,3;CIPOS95=0,0;CIEND95=0,0;MATEID=338427_2;EVENT=338427;SU=9;PE=0;SR=9;ALG=PROD;AF=3.419e-05;NSAMP=1;MSQ=227.75;RECLASSIFIED;AC=1;AN=29246;NFAM=1
chr4	60736404	338427_2	N	]chr4:60736345]N	227.93	LOW	SVTYPE=BND;POS=60736345;STRANDS=+-:9;CIPOS=-4,3;CIEND=-4,3;CIPOS95=0,0;CIEND95=0,0;MATEID=338427_1;EVENT=338427;SECONDARY;SU=9;PE=0;SR=9;ALG=PROD;AF=3.419e-05;NSAMP=1;MSQ=227.75;RECLASSIFIED;AC=1;AN=29246;NFAM=1
chr4	60745407	587536	N	<INV>	12.48	LOW	SVTYPE=INV;POS=60745407;SVLEN=280;END=60745687;STRANDS=++:2,--:2;IMPRECISE;CIPOS=-10,9;CIEND=-10,9;CIPOS95=-1,1;CIEND95=-1,1;SU=4;PE=1;SR=3;ALG=PROD;AF=3.419e-05;NSAMP=1;MSQ=12.17;AC=1;AN=29246;NFAM=1
chr4	60747439	338428_1	N	N[chr4:60747494[	469.74	LOW	SVTYPE=BND;POS=60747439;STRANDS=+-:10;CIPOS=-26,25;CIEND=-26,25;CIPOS95=0,0;CIEND95=0,0;MATEID=338428_2;EVENT=338428;SU=10;PE=0;SR=10;ALG=PROD;AF=6.839e-05;NSAMP=2;MSQ=154.33;RECLASSIFIED;AC=2;AN=29246;NFAM=2
chr4	60747494	338428_2	N	]chr4:60747439]N	469.74	LOW	SVTYPE=BND;POS=60747439;STRANDS=+-:10;CIPOS=-26,25;CIEND=-26,25;CIPOS95=0,0;CIEND95=0,0;MATEID=338428_1;EVENT=338428;SECONDARY;SU=10;PE=0;SR=10;ALG=PROD;AF=6.839e-05;NSAMP=2;MSQ=154.33;RECLASSIFIED;AC=2;AN=29246;NFAM=2
chr4	60753027	338429_1	N	N[chr4:60753560[	1082.73	PASS	SVTYPE=BND;POS=60753027;STRANDS=+-:37;CIPOS=-22,22;CIEND=-23,21;CIPOS95=0,0;CIEND95=0,0;MATEID=338429_2;EVENT=338429;SU=37;PE=16;SR=21;ALG=PROD;AF=0.0001026;NSAMP=3;MSQ=217.09;RECLASSIFIED;AC=3;AN=29246;NFAM=3
chr4	60753560	338429_2	N	]chr4:60753027]N	1082.73	PASS	SVTYPE=BND;POS=60753027;STRANDS=+-:37;CIPOS=-23,21;CIEND=-22,22;CIPOS95=0,0;CIEND95=0,0;MATEID=338429_1;EVENT=338429;SECONDARY;SU=37;PE=16;SR=21;ALG=PROD;AF=0.0001026;NSAMP=3;MSQ=217.09;RECLASSIFIED;AC=3;AN=29246;NFAM=3
chr4	60756210	338430	N	<DEL>	438619	PASS	SVTYPE=DEL;POS=60756210;SVLEN=-122;END=60756332;STRANDS=+-:17396;CIPOS=0,0;CIEND=0,0;CIPOS95=0,0;CIEND95=0,0;SU=17396;PE=132;SR=17264;ALG=PROD;AF=0.03727;NSAMP=1069;MSQ=271.43;MEDGQR=3.81;Q10GQR=3.67;AC=1090;AN=29246;NFAM=1025
chr4	60797014	338431_1	N	N[chr4:60797440[	545.47	LOW	SVTYPE=BND;POS=60797014;STRANDS=+-:9;CIPOS=-10,9;CIEND=-3,9;CIPOS95=0,0;CIEND95=0,0;MATEID=338431_2;EVENT=338431;SU=9;PE=1;SR=8;ALG=PROD;AF=0.0002735;NSAMP=8;MSQ=12.07;RECLASSIFIED;AC=8;AN=29246;NFAM=8
chr4	60797440	338431_2	N	]chr4:60797014]N	545.47	LOW	SVTYPE=BND;POS=60797014;STRANDS=+-:9;CIPOS=-3,9;CIEND=-10,9;CIPOS95=0,0;CIEND95=0,0;MATEID=338431_1;EVENT=338431;SECONDARY;SU=9;PE=1;SR=8;ALG=PROD;AF=0.0002735;NSAMP=8;MSQ=12.07;RECLASSIFIED;AC=8;AN=29246;NFAM=8
chr4	60803691	338432_1	N	N[chr4:60803782[	117110	LOW	SVTYPE=BND;POS=60803691;STRANDS=+-:4373;CIPOS=0,0;CIEND=0,0;CIPOS95=0,0;CIEND95=0,0;MATEID=338432_2;EVENT=338432;SU=4373;PE=34;SR=4339;ALG=PROD;AF=0.01556;NSAMP=449;MSQ=218.81;RECLASSIFIED;AC=455;AN=29246;NFAM=438
chr4	60803782	338432_2	N	]chr4:60803691]N	117110	LOW	SVTYPE=BND;POS=60803691;STRANDS=+-:4373;CIPOS=0,0;CIEND=0,0;CIPOS95=0,0;CIEND95=0,0;MATEID=338432_1;EVENT=338432;SECONDARY;SU=4373;PE=34;SR=4339;ALG=PROD;AF=0.01556;NSAMP=449;MSQ=218.81;RECLASSIFIED;AC=455;AN=29246;NFAM=438
chr4	60821200	338433_1	N	N[chr4:60821537[	3427.57	LOW	SVTYPE=BND;POS=60821200;STRANDS=+-:67;CIPOS=-10,9;CIEND=-10,9;CIPOS95=0,0;CIEND95=0,0;MATEID=338433_2;EVENT=338433;SU=67;PE=8;SR=59;ALG=PROD;AF=0.0006155;NSAMP=18;MSQ=17.33;RECLASSIFIED;AC=18;AN=29246;NFAM=18
chr4	60821537	338433_2	N	]chr4:60821200]N	3427.57	LOW	SVTYPE=BND;POS=60821200;STRANDS=+-:67;CIPOS=-10,9;CIEND=-10,9;CIPOS95=0,0;CIEND95=0,0;MATEID=338433_1;EVENT=338433;SECONDARY;SU=67;PE=8;SR=59;ALG=PROD;AF=0.0006155;NSAMP=18;MSQ=17.33;RECLASSIFIED;AC=18;AN=29246;NFAM=18
chr4	60835747	587226_2	N	N]chr4:45652775]	98.57	LOW	SVTYPE=BND;POS=60835747;STRANDS=++:10;IMPRECISE;CIPOS=-30,539;CIEND=-30,464;CIPOS95=-30,142;CIEND95=-30,111;MATEID=587226_1;EVENT=587226;SECONDARY;SU=10;PE=10;SR=0;ALG=PROD;AF=6.839e-05;NSAMP=2;MSQ=49.28;AC=2;AN=29246;NFAM=2
chr4	60841160	66592_2	N	N[chr3:21464744[	44106.4	LOW	SVTYPE=BND;POS=60841160;STRANDS=-+:64;CIPOS=-9,8;CIEND=-9,8;CIPOS95=0,0;CIEND95=0,0;MATEID=66592_1;EVENT=66592;SECONDARY;SU=64;PE=0;SR=64;ALG=PROD;AF=0.02985;NSAMP=873;MSQ=27.7;AC=873;AN=29246;NFAM=865
chr4	60867062	587537	N	<INV>	395.64	PASS	SVTYPE=INV;POS=60867062;SVLEN=75641;END=60942703;STRANDS=++:15,--:10;IMPRECISE;CIPOS=-3,5;CIEND=-10,8;CIPOS95=-6,2;CIEND95=-1,0;SU=25;PE=15;SR=10;ALG=PROD;AF=3.419e-05;NSAMP=1;MSQ=395.64;AC=1;AN=29246;NFAM=1
chr4	60871022	337151_2	N	]chr4:46950740]N	9340.08	LOW	SVTYPE=BND;POS=46950740;STRANDS=+-:4;CIPOS=-9,8;CIEND=-9,8;CIPOS95=0,0;CIEND95=0,0;MATEID=337151_1;EVENT=337151;SECONDARY;SU=4;PE=0;SR=4;ALG=PROD;AF=0.008206;NSAMP=240;MSQ=24.13;RECLASSIFIED;AC=240;AN=29246;NFAM=238
chr4	60886228	338436_1	N	N[chr4:60886457[	352.72	LOW	SVTYPE=BND;POS=60886228;STRANDS=+-:6;CIPOS=-6,5;CIEND=-6,5;CIPOS95=0,0;CIEND95=0,0;MATEID=338436_2;EVENT=338436;SU=6;PE=0;SR=6;ALG=PROD;AF=6.839e-05;NSAMP=2;MSQ=172.34;RECLASSIFIED;AC=2;AN=29246;NFAM=2
chr4	60886457	338436_2	N	]chr4:60886228]N	352.72	LOW	SVTYPE=BND;POS=60886228;STRANDS=+-:6;CIPOS=-6,5;CIEND=-6,5;CIPOS95=0,0;CIEND95=0,0;MATEID=338436_1;EVENT=338436;SECONDARY;SU=6;PE=0;SR=6;ALG=PROD;AF=6.839e-05;NSAMP=2;MSQ=172.34;RECLASSIFIED;AC=2;AN=29246;NFAM=2
chr4	60908350	338437_1	N	N[chr4:60908432[	2170.76	LOW	SVTYPE=BND;POS=60908350;STRANDS=+-:71;CIPOS=-5,4;CIEND=-5,4;CIPOS95=0,0;CIEND95=0,0;MATEID=338437_2;EVENT=338437;SU=71;PE=0;SR=71;ALG=PROD;AF=0.0003077;NSAMP=9;MSQ=237.46;RECLASSIFIED;AC=9;AN=29246;NFAM=9
chr4	60908432	338437_2	N	]chr4:60908350]N	2170.76	LOW	SVTYPE=BND;POS=60908350;STRANDS=+-:71;CIPOS=-5,4;CIEND=-5,4;CIPOS95=0,0;CIEND95=0,0;MATEID=338437_1;EVENT=338437;SECONDARY;SU=71;PE=0;SR=71;ALG=PROD;AF=0.0003077;NSAMP=9;MSQ=237.46;RECLASSIFIED;AC=9;AN=29246;NFAM=9
chr4	60909038	338438	N	<DEL>	4409.99	PASS	SVTYPE=DEL;POS=60909038;SVLEN=-2923;END=60911961;STRANDS=+-:196;CIPOS=-22,21;CIEND=-22,20;CIPOS95=0,0;CIEND95=0,0;SU=196;PE=132;SR=64;ALG=PROD;AF=0.0002052;NSAMP=6;MSQ=634.93;AC=6;AN=29246;NFAM=2
chr4	60909582	82463_1	N	[chrX:35869135[N	7.44	LOW	SVTYPE=BND;POS=60909582;STRANDS=--:4;IMPRECISE;CIPOS=-9,8;CIEND=-10,7;CIPOS95=0,0;CIEND95=-2,0;MATEID=82463_2;EVENT=82463;SU=4;PE=0;SR=4;ALG=PROD;AF=3.419e-05;NSAMP=1;MSQ=6.88;AC=1;AN=29246;NFAM=1
chr4	60925521	338439	N	<DEL>	446.57	PASS	SVTYPE=DEL;POS=60925521;SVLEN=-3527;END=60929048;STRANDS=+-:18;CIPOS=-4,4;CIEND=-8,9;CIPOS95=0,0;CIEND95=0,0;SU=18;PE=12;SR=6;ALG=PROD;AF=3.419e-05;NSAMP=1;MSQ=446.55;AC=1;AN=29246;NFAM=1
chr4	60950788	338440	N	<DEL>	502.66	PASS	SVTYPE=DEL;POS=60950788;SVLEN=-180;END=60950968;STRANDS=+-:15;CIPOS=-30,29;CIEND=-26,25;CIPOS95=0,0;CIEND95=0,0;SU=15;PE=1;SR=14;ALG=PROD;AF=0.0001026;NSAMP=3;MSQ=164.69;AC=3;AN=29246;NFAM=3
chr4	60951511	338441_1	N	N[chr4:60952068[	155.06	LOW	SVTYPE=BND;POS=60951511;STRANDS=+-:4;IMPRECISE;CIPOS=-9,8;CIEND=-1,9;CIPOS95=0,0;CIEND95=0,9;MATEID=338441_2;EVENT=338441;SU=4;PE=0;SR=4;ALG=PROD;AF=0.0001368;NSAMP=4;MSQ=17.32;RECLASSIFIED;AC=4;AN=29246;NFAM=4
chr4	60952068	338441_2	N	]chr4:60951511]N	155.06	LOW	SVTYPE=BND;POS=60951511;STRANDS=+-:4;IMPRECISE;CIPOS=-1,9;CIEND=-9,8;CIPOS95=0,9;CIEND95=0,0;MATEID=338441_1;EVENT=338441;SECONDARY;SU=4;PE=0;SR=4;ALG=PROD;AF=0.0001368;NSAMP=4;MSQ=17.32;RECLASSIFIED;AC=4;AN=29246;NFAM=4
chr4	60959390	66593_2	N	N]chr3:163645574]	471184	LOW	SVTYPE=BND;POS=60959390;STRANDS=++:5;IMPRECISE;CIPOS=-10,620;CIEND=-10,756;CIPOS95=-2,117;CIEND95=-2,171;MATEID=66593_1;EVENT=66593;SECONDARY;SU=5;PE=5;SR=0;ALG=PROD;AF=0.141;NSAMP=4123;MSQ=61.67;AC=4123;AN=29246;NFAM=3890
chr4	60970603	338246_2	N	]chr4:59084880]N	2475.56	LOW	SVTYPE=BND;POS=59084880;STRANDS=+-:4;IMPRECISE;CIPOS=-399,9;CIEND=-10,512;CIPOS95=-124,2;CIEND95=-1,176;MATEID=338246_1;EVENT=338246;SECONDARY;SU=4;PE=4;SR=0;ALG=PROD;AF=0.001778;NSAMP=51;MSQ=39.9;RECLASSIFIED;AC=52;AN=29244;NFAM=49
chr4	60973186	512635_2	N	N[chr4:60732947[	34.99	LOW	SVTYPE=BND;POS=60732947;STRANDS=-+:7;IMPRECISE;CIPOS=-10,405;CIEND=-680,9;CIPOS95=-2,100;CIEND95=-190,1;MATEID=512635_1;EVENT=512635;SECONDARY;SU=7;PE=7;SR=0;ALG=PROD;AF=3.419e-05;NSAMP=1;MSQ=32.76;RECLASSIFIED;AC=1;AN=29246;NFAM=1
chr4	60975738	587533_2	N	[chr4:60698281[N	145.29	LOW	SVTYPE=BND;POS=60975738;STRANDS=--:6;IMPRECISE;CIPOS=-544,9;CIEND=-460,9;CIPOS95=-118,1;CIEND95=-96,1;MATEID=587533_1;EVENT=587533;SECONDARY;SU=6;PE=6;SR=0;ALG=PROD;AF=6.839e-05;NSAMP=2;MSQ=71.79;AC=2;AN=29246;NFAM=2
chr4	60975983	587534_2	N	N]chr4:60698038]	251.8	LOW	SVTYPE=BND;POS=60975983;STRANDS=++:7;IMPRECISE;CIPOS=-10,513;CIEND=-10,443;CIPOS95=-1,105;CIEND95=-2,81;MATEID=587534_1;EVENT=587534;SECONDARY;SU=7;PE=7;SR=0;ALG=PROD;AF=6.839e-05;NSAMP=2;MSQ=125.77;AC=2;AN=29246;NFAM=2
chr4	60976987	338442	N	<DEL>	479.55	PASS	SVTYPE=DEL;POS=60976987;SVLEN=-746;END=60977733;STRANDS=+-:20;CIPOS=-10,9;CIEND=-10,9;CIPOS95=0,0;CIEND95=0,0;SU=20;PE=11;SR=9;ALG=PROD;AF=3.419e-05;NSAMP=1;MSQ=479.55;AC=1;AN=29246;NFAM=1
chr4	60996934	338444_1	N	N[chr4:60997023[	86788.4	LOW	SVTYPE=BND;POS=60996934;STRANDS=+-:35;IMPRECISE;CIPOS=-109,46;CIEND=-112,43;CIPOS95=-63,46;CIEND95=-66,43;MATEID=338444_2;EVENT=338444;SU=35;PE=0;SR=35;ALG=SUM;AF=0.05637;NSAMP=1648;MSQ=33.11;RECLASSIFIED;AC=1648;AN=29236;NFAM=1593
chr4	60997023	338444_2	N	]chr4:60996934]N	86788.4	LOW	SVTYPE=BND;POS=60996934;STRANDS=+-:35;IMPRECISE;CIPOS=-112,43;CIEND=-109,46;CIPOS95=-66,43;CIEND95=-63,46;MATEID=338444_1;EVENT=338444;SECONDARY;SU=35;PE=0;SR=35;ALG=SUM;AF=0.05637;NSAMP=1648;MSQ=33.11;RECLASSIFIED;AC=1648;AN=29236;NFAM=1593
chr4	60997024	79007_1	N	]chr6:3877561]N	103657	LOW	SVTYPE=BND;POS=60997024;STRANDS=-+:8;CIPOS=-29,28;CIEND=-29,28;CIPOS95=0,0;CIEND95=0,0;MATEID=79007_2;EVENT=79007;SU=8;PE=0;SR=8;ALG=PROD;AF=0.06951;NSAMP=1963;MSQ=31.78;AC=2033;AN=29246;NFAM=1884
chr4	61003756	587538	N	<INV>	596.44	LOW	SVTYPE=INV;POS=61003756;SVLEN=104;END=61003860;STRANDS=++:2,--:2;IMPRECISE;CIPOS=-10,9;CIEND=-10,9;CIPOS95=-3,3;CIEND95=-3,3;SU=4;PE=3;SR=1;ALG=PROD;AF=0.0007522;NSAMP=22;MSQ=17.87;AC=22;AN=29246;NFAM=22
chr4	61012078	338445	N	<DEL>	656.01	PASS	SVTYPE=DEL;POS=61012078;SVLEN=-123;END=61012201;STRANDS=+-:9;CIPOS=-29,28;CIEND=-29,28;CIPOS95=0,0;CIEND95=0,0;SU=9;PE=0;SR=9;ALG=PROD;AF=0.0001026;NSAMP=3;MSQ=156.8;AC=3;AN=29246;NFAM=3
chr4	61013597	338446	N	<DEL>	1234.41	PASS	SVTYPE=DEL;POS=61013597;SVLEN=-6303;END=61019900;STRANDS=+-:55;IMPRECISE;CIPOS=-283,322;CIEND=-824,49;CIPOS95=-225,225;CIEND95=-271,49;SU=55;PE=55;SR=0;ALG=SUM;AF=0.000171;NSAMP=5;MSQ=184.02;AC=5;AN=29246;NFAM=5
chr4	61014998	587540_1	N	N]chr4:61106925]	35.82	LOW	SVTYPE=BND;POS=61014998;STRANDS=++:5;IMPRECISE;CIPOS=-10,639;CIEND=-10,700;CIPOS95=-2,133;CIEND95=-2,144;MATEID=587540_2;EVENT=587540;SU=5;PE=5;SR=0;ALG=PROD;AF=3.419e-05;NSAMP=1;MSQ=35.82;AC=1;AN=29246;NFAM=1
chr4	61015190	587539_1	N	[chr4:61106667[N	68.57	LOW	SVTYPE=BND;POS=61015190;STRANDS=--:11;IMPRECISE;CIPOS=-427,29;CIEND=-618,29;CIPOS95=-55,29;CIEND95=-80,29;MATEID=587539_2;EVENT=587539;SU=11;PE=11;SR=0;ALG=PROD;AF=6.839e-05;NSAMP=2;MSQ=34.28;AC=2;AN=29246;NFAM=2
chr4	61016545	587541_1	N	[chr4:61105330[N	21793	LOW	SVTYPE=BND;POS=61016545;STRANDS=--:1510;IMPRECISE;CIPOS=-143,24;CIEND=-65,9;CIPOS95=-2,2;CIEND95=0,0;MATEID=587541_2;EVENT=587541;SU=1510;PE=1510;SR=0;ALG=PROD;AF=0.01234;NSAMP=361;MSQ=51.87;AC=361;AN=29246;NFAM=357
chr4	61016794	587542	N	<INV>	35125.9	LOW	SVTYPE=INV;POS=61016794;SVLEN=88421;END=61105215;STRANDS=++:2676,--:1;IMPRECISE;CIPOS=-6,69;CIEND=-8,121;CIPOS95=-1,1;CIEND95=-1,1;SU=2677;PE=2677;SR=0;ALG=PROD;AF=0.01552;NSAMP=454;MSQ=67.19;AC=454;AN=29246;NFAM=447
chr4	61017407	338449_1	N	N[chr4:61023667[	652.17	LOW	SVTYPE=BND;POS=61017407;STRANDS=+-:31;IMPRECISE;CIPOS=-48,276;CIEND=-341,41;CIPOS95=-37,37;CIEND95=-39,39;MATEID=338449_2;EVENT=338449;SU=31;PE=31;SR=0;ALG=PROD;AF=0.000171;NSAMP=5;MSQ=113.13;RECLASSIFIED;AC=5;AN=29246;NFAM=5
chr4	61017520	338448	N	<DEL>	581.68	PASS	SVTYPE=DEL;POS=61017520;SVLEN=-74;END=61017594;STRANDS=+-:10;CIPOS=-30,29;CIEND=-27,27;CIPOS95=0,0;CIEND95=0,0;SU=10;PE=0;SR=10;ALG=PROD;AF=0.0001026;NSAMP=3;MSQ=193.79;AC=3;AN=29246;NFAM=1
chr4	61017528	512639_1	N	]chr4:61023993]N	606.35	LOW	SVTYPE=BND;POS=61017528;STRANDS=-+:73;IMPRECISE;CIPOS=-196,29;CIEND=-21,328;CIPOS95=-8,8;CIEND95=-21,24;MATEID=512639_2;EVENT=512639;SU=73;PE=73;SR=0;ALG=PROD;AF=0.0002052;NSAMP=6;MSQ=65.56;RECLASSIFIED;AC=6;AN=29246;NFAM=6
chr4	61023008	587544_1	N	N]chr4:124126992]	428.19	LOW	SVTYPE=BND;POS=61023008;STRANDS=++:22;IMPRECISE;CIPOS=-30,456;CIEND=-38,587;CIPOS95=-30,122;CIEND95=-38,118;MATEID=587544_2;EVENT=587544;SU=22;PE=22;SR=0;ALG=PROD;AF=6.839e-05;NSAMP=2;MSQ=214.09;AC=2;AN=29246;NFAM=1
chr4	61023560	587543_1	N	[chr4:124126362[N	194.3	LOW	SVTYPE=BND;POS=61023560;STRANDS=--:13;IMPRECISE;CIPOS=-285,29;CIEND=-340,29;CIPOS95=-56,29;CIEND95=-59,29;MATEID=587543_2;EVENT=587543;SU=13;PE=13;SR=0;ALG=PROD;AF=6.839e-05;NSAMP=2;MSQ=97.15;AC=2;AN=29246;NFAM=1
chr4	61023667	338449_2	N	]chr4:61017407]N	652.17	LOW	SVTYPE=BND;POS=61017407;STRANDS=+-:31;IMPRECISE;CIPOS=-341,41;CIEND=-48,276;CIPOS95=-39,39;CIEND95=-37,37;MATEID=338449_1;EVENT=338449;SECONDARY;SU=31;PE=31;SR=0;ALG=PROD;AF=0.000171;NSAMP=5;MSQ=113.13;RECLASSIFIED;AC=5;AN=29246;NFAM=5
chr4	61023993	512639_2	N	N[chr4:61017528[	606.35	LOW	SVTYPE=BND;POS=61017528;STRANDS=-+:73;IMPRECISE;CIPOS=-21,328;CIEND=-196,29;CIPOS95=-21,24;CIEND95=-8,8;MATEID=512639_1;EVENT=512639;SECONDARY;SU=73;PE=73;SR=0;ALG=PROD;AF=0.0002052;NSAMP=6;MSQ=65.56;RECLASSIFIED;AC=6;AN=29246;NFAM=6
chr4	61026531	512640	N	<DUP>	106.02	PASS	SVTYPE=DUP;POS=61026531;SVLEN=16956;END=61043487;STRANDS=-+:13;CIPOS=-6,4;CIEND=-6,5;CIPOS95=0,0;CIEND95=0,0;SU=13;PE=7;SR=6;ALG=PROD;AF=3.419e-05;NSAMP=1;MSQ=105.31;AC=1;AN=29246;NFAM=1
chr4	61030309	338451_1	N	N[chr4:61030556[	356.45	LOW	SVTYPE=BND;POS=61030309;STRANDS=+-:9;CIPOS=-4,3;CIEND=-4,3;CIPOS95=0,0;CIEND95=0,0;MATEID=338451_2;EVENT=338451;SU=9;PE=0;SR=9;ALG=PROD;AF=6.839e-05;NSAMP=2;MSQ=32.7;RETAINED;RECLASSIFIED;AC=2;AN=29244;NFAM=2
chr4	61030537	75385_1	N	]chr14:86302478]N	1090.73	LOW	SVTYPE=BND;POS=61030537;STRANDS=-+:4;CIPOS=-9,8;CIEND=-9,8;CIPOS95=0,0;CIEND95=0,0;MATEID=75385_2;EVENT=75385;SU=4;PE=0;SR=4;ALG=PROD;AF=0.001539;NSAMP=45;MSQ=15.87;AC=45;AN=29246;NFAM=45
chr4	61030556	338451_2	N	]chr4:61030309]N	356.45	LOW	SVTYPE=BND;POS=61030309;STRANDS=+-:9;CIPOS=-4,3;CIEND=-4,3;CIPOS95=0,0;CIEND95=0,0;MATEID=338451_1;EVENT=338451;SECONDARY;SU=9;PE=0;SR=9;ALG=PROD;AF=6.839e-05;NSAMP=2;MSQ=32.7;RETAINED;RECLASSIFIED;AC=2;AN=29244;NFAM=2
chr4	61032352	338454	N	<DEL>	335.79	PASS	SVTYPE=DEL;POS=61032352;SVLEN=-97;END=61032449;STRANDS=+-:7;CIPOS=-5,4;CIEND=-5,4;CIPOS95=0,0;CIEND95=0,0;SU=7;PE=0;SR=7;ALG=PROD;AF=3.419e-05;NSAMP=1;MSQ=335.77;AC=1;AN=29246;NFAM=1
chr4	61041734	338455_1	N	N[chr4:61041860[	1648.38	PASS	SVTYPE=BND;POS=61041734;STRANDS=+-:62;CIPOS=-8,2;CIEND=-3,2;CIPOS95=0,0;CIEND95=0,0;MATEID=338455_2;EVENT=338455;SU=62;PE=0;SR=62;ALG=PROD;AF=0.0001026;NSAMP=3;MSQ=301.71;RECLASSIFIED;AC=3;AN=29246;NFAM=3
chr4	61041860	338455_2	N	]chr4:61041734]N	1648.38	PASS	SVTYPE=BND;POS=61041734;STRANDS=+-:62;CIPOS=-3,2;CIEND=-8,2;CIPOS95=0,0;CIEND95=0,0;MATEID=338455_1;EVENT=338455;SECONDARY;SU=62;PE=0;SR=62;ALG=PROD;AF=0.0001026;NSAMP=3;MSQ=301.71;RECLASSIFIED;AC=3;AN=29246;NFAM=3
chr4	61062177	338458_1	N	N[chr4:61062505[	348.02	LOW	SVTYPE=BND;POS=61062177;STRANDS=+-:6;CIPOS=-10,9;CIEND=-10,9;CIPOS95=0,0;CIEND95=0,0;MATEID=338458_2;EVENT=338458;SU=6;PE=2;SR=4;ALG=PROD;AF=0.0003761;NSAMP=11;MSQ=26.28;RECLASSIFIED;AC=11;AN=29246;NFAM=11
chr4	61062505	338458_2	N	]chr4:61062177]N	348.02	LOW	SVTYPE=BND;POS=61062177;STRANDS=+-:6;CIPOS=-10,9;CIEND=-10,9;CIPOS95=0,0;CIEND95=0,0;MATEID=338458_1;EVENT=338458;SECONDARY;SU=6;PE=2;SR=4;ALG=PROD;AF=0.0003761;NSAMP=11;MSQ=26.28;RECLASSIFIED;AC=11;AN=29246;NFAM=11
chr4	61066395	338459_1	N	N[chr4:61066597[	246.79	LOW	SVTYPE=BND;POS=61066395;STRANDS=+-:10;CIPOS=-5,2;CIEND=-10,9;CIPOS95=0,0;CIEND95=0,0;MATEID=338459_2;EVENT=338459;SU=10;PE=0;SR=10;ALG=PROD;AF=0.0001026;NSAMP=3;MSQ=9.79;RECLASSIFIED;AC=3;AN=29246;NFAM=3
chr4	61066597	338459_2	N	]chr4:61066395]N	246.79	LOW	SVTYPE=BND;POS=61066395;STRANDS=+-:10;CIPOS=-10,9;CIEND=-5,2;CIPOS95=0,0;CIEND95=0,0;MATEID=338459_1;EVENT=338459;SECONDARY;SU=10;PE=0;SR=10;ALG=PROD;AF=0.0001026;NSAMP=3;MSQ=9.79;RECLASSIFIED;AC=3;AN=29246;NFAM=3
chr4	61073473	338460	N	<DEL>	1.53388e+07	PASS	SVTYPE=DEL;POS=61073473;SVLEN=-3052;END=61076525;STRANDS=+-:545509;CIPOS=0,0;CIEND=0,0;CIPOS95=0,0;CIEND95=0,0;SU=545509;PE=310989;SR=234520;ALG=PROD;AF=0.4341;NSAMP=9488;MSQ=885.26;MEDGQR=12.51;Q10GQR=4.32;AC=12696;AN=29246;NFAM=8713
chr4	61082349	338461	N	<DEL>	190.97	PASS	SVTYPE=DEL;POS=61082349;SVLEN=-170;END=61082519;STRANDS=+-:7;CIPOS=-5,4;CIEND=-5,4;CIPOS95=0,0;CIEND95=0,0;SU=7;PE=0;SR=7;ALG=PROD;AF=3.42e-05;NSAMP=1;MSQ=179.78;AC=1;AN=29242;NFAM=1
chr4	61101019	338462	N	<DEL>	173.92	PASS	SVTYPE=DEL;POS=61101019;SVLEN=-58;END=61101077;STRANDS=+-:6;IMPRECISE;CIPOS=-10,2;CIEND=-6,5;CIPOS95=-1,0;CIEND95=0,0;SU=6;PE=0;SR=6;ALG=PROD;AF=3.419e-05;NSAMP=1;MSQ=173.83;AC=1;AN=29246;NFAM=1
chr4	61104167	587547_1	N	[chr4:61136122[N	237628	LOW	SVTYPE=BND;POS=61104167;STRANDS=--:6;IMPRECISE;CIPOS=-243,49;CIEND=-443,49;CIPOS95=-48,48;CIEND95=-114,49;MATEID=587547_2;EVENT=587547;SU=6;PE=6;SR=0;ALG=PROD;AF=0.08018;NSAMP=2345;MSQ=66.48;AC=2345;AN=29246;NFAM=2263
chr4	61104429	587546_1	N	N]chr4:61136350]	508096	LOW	SVTYPE=BND;POS=61104429;STRANDS=++:31659;IMPRECISE;CIPOS=-2,14;CIEND=-6,31;CIPOS95=0,0;CIEND95=-1,1;MATEID=587546_2;EVENT=587546;SU=31659;PE=31659;SR=0;ALG=PROD;AF=0.1216;NSAMP=3557;MSQ=87.01;AC=3557;AN=29246;NFAM=3404
chr4	61104507	587545	N	<INV>	1.53435e+06	LOW	SVTYPE=INV;POS=61104507;SVLEN=31597;END=61136104;STRANDS=++:8117,--:21853;IMPRECISE;CIPOS=-766,758;CIEND=-643,902;CIPOS95=-115,115;CIEND95=-283,283;SU=29970;PE=29970;SR=0;ALG=SUM;AF=0.1754;NSAMP=5129;MSQ=179.82;AC=5131;AN=29246;NFAM=4807
chr4	61105330	587541_2	N	[chr4:61016545[N	21793	LOW	SVTYPE=BND;POS=61105330;STRANDS=--:1510;IMPRECISE;CIPOS=-65,9;CIEND=-143,24;CIPOS95=0,0;CIEND95=-2,2;MATEID=587541_1;EVENT=587541;SECONDARY;SU=1510;PE=1510;SR=0;ALG=PROD;AF=0.01234;NSAMP=361;MSQ=51.87;AC=361;AN=29246;NFAM=357
chr4	61106667	587539_2	N	[chr4:61015190[N	68.57	LOW	SVTYPE=BND;POS=61106667;STRANDS=--:11;IMPRECISE;CIPOS=-618,29;CIEND=-427,29;CIPOS95=-80,29;CIEND95=-55,29;MATEID=587539_1;EVENT=587539;SECONDARY;SU=11;PE=11;SR=0;ALG=PROD;AF=6.839e-05;NSAMP=2;MSQ=34.28;AC=2;AN=29246;NFAM=2
chr4	61106925	587540_2	N	N]chr4:61014998]	35.82	LOW	SVTYPE=BND;POS=61106925;STRANDS=++:5;IMPRECISE;CIPOS=-10,700;CIEND=-10,639;CIPOS95=-2,144;CIEND95=-2,133;MATEID=587540_1;EVENT=587540;SECONDARY;SU=5;PE=5;SR=0;ALG=PROD;AF=3.419e-05;NSAMP=1;MSQ=35.82;AC=1;AN=29246;NFAM=1
chr4	61108407	512634_2	N	N[chr4:60697946[	197.2	LOW	SVTYPE=BND;POS=60697946;STRANDS=-+:18;IMPRECISE;CIPOS=-10,226;CIEND=-156,9;CIPOS95=-2,61;CIEND95=-48,2;MATEID=512634_1;EVENT=512634;SECONDARY;SU=18;PE=18;SR=0;ALG=PROD;AF=3.419e-05;NSAMP=1;MSQ=197.2;RECLASSIFIED;AC=1;AN=29246;NFAM=1
chr4	61123798	338464_1	N	N[chr4:61125914[	16330.9	PASS	SVTYPE=BND;POS=61123798;STRANDS=+-:655;CIPOS=-4,3;CIEND=-4,1;CIPOS95=0,0;CIEND95=0,0;MATEID=338464_2;EVENT=338464;SU=655;PE=454;SR=201;ALG=PROD;AF=0.001197;NSAMP=35;MSQ=404.87;RECLASSIFIED;AC=35;AN=29246;NFAM=35
chr4	61125814	338465	N	<DEL>	424.68	PASS	SVTYPE=DEL;POS=61125814;SVLEN=-120;END=61125934;STRANDS=+-:13;CIPOS=-3,1;CIEND=-8,9;CIPOS95=0,0;CIEND95=0,0;SU=13;PE=0;SR=13;ALG=PROD;AF=3.419e-05;NSAMP=1;MSQ=416.68;AC=1;AN=29246;NFAM=1
chr4	61125914	338464_2	N	]chr4:61123798]N	16330.9	PASS	SVTYPE=BND;POS=61123798;STRANDS=+-:655;CIPOS=-4,1;CIEND=-4,3;CIPOS95=0,0;CIEND95=0,0;MATEID=338464_1;EVENT=338464;SECONDARY;SU=655;PE=454;SR=201;ALG=PROD;AF=0.001197;NSAMP=35;MSQ=404.87;RECLASSIFIED;AC=35;AN=29246;NFAM=35
chr4	61128693	512641	N	<DUP>	172.59	PASS	SVTYPE=DUP;POS=61128693;SVLEN=13112;END=61141805;STRANDS=-+:18;CIPOS=-10,9;CIEND=-4,3;CIPOS95=0,0;CIEND95=0,0;SU=18;PE=10;SR=8;ALG=PROD;AF=3.419e-05;NSAMP=1;MSQ=171.33;AC=1;AN=29246;NFAM=1
chr4	61130617	73009_1	N	]chr10:42190840]N	6825.59	LOW	SVTYPE=BND;POS=61130617;STRANDS=-+:8;CIPOS=-27,28;CIEND=-29,28;CIPOS95=0,0;CIEND95=0,0;MATEID=73009_2;EVENT=73009;SU=8;PE=0;SR=8;ALG=PROD;AF=0.006668;NSAMP=177;MSQ=24.86;AC=195;AN=29246;NFAM=175
chr4	61130643	81105_1	N	N]chr8:92495341]	39099.8	LOW	SVTYPE=BND;POS=61130643;STRANDS=++:9;CIPOS=-29,28;CIEND=-29,28;CIPOS95=0,0;CIEND95=0,0;MATEID=81105_2;EVENT=81105;SU=9;PE=0;SR=9;ALG=PROD;AF=0.0371;NSAMP=1081;MSQ=23.85;AC=1085;AN=29246;NFAM=1046
chr4	61133657	338466	N	<DEL>	2.20935e+06	PASS	SVTYPE=DEL;POS=61133657;SVLEN=-2578;END=61136235;STRANDS=+-:65424;CIPOS=0,0;CIEND=0,0;CIPOS95=0,0;CIEND95=0,0;SU=65424;PE=57321;SR=8103;ALG=PROD;AF=0.1237;NSAMP=3294;MSQ=479.96;MEDGQR=3.99;Q10GQR=3.75;AC=3618;AN=29246;NFAM=3188
chr4	61136122	587547_2	N	[chr4:61104167[N	237628	LOW	SVTYPE=BND;POS=61136122;STRANDS=--:6;IMPRECISE;CIPOS=-443,49;CIEND=-243,49;CIPOS95=-114,49;CIEND95=-48,48;MATEID=587547_1;EVENT=587547;SECONDARY;SU=6;PE=6;SR=0;ALG=PROD;AF=0.08018;NSAMP=2345;MSQ=66.48;AC=2345;AN=29246;NFAM=2263
chr4	61136350	587546_2	N	N]chr4:61104429]	508096	LOW	SVTYPE=BND;POS=61136350;STRANDS=++:31659;IMPRECISE;CIPOS=-6,31;CIEND=-2,14;CIPOS95=-1,1;CIEND95=0,0;MATEID=587546_1;EVENT=587546;SECONDARY;SU=31659;PE=31659;SR=0;ALG=PROD;AF=0.1216;NSAMP=3557;MSQ=87.01;AC=3557;AN=29246;NFAM=3404
chr4	61150271	587548_1	N	[chr4:80186431[N	650.1	LOW	SVTYPE=BND;POS=61150271;STRANDS=--:4;CIPOS=-9,8;CIEND=-9,8;CIPOS95=0,0;CIEND95=0,0;MATEID=587548_2;EVENT=587548;SU=4;PE=0;SR=4;ALG=PROD;AF=0.0007864;NSAMP=23;MSQ=17.06;AC=23;AN=29246;NFAM=23
chr4	61152601	338467	N	<DEL>	155.88	PASS	SVTYPE=DEL;POS=61152601;SVLEN=-89;END=61152690;STRANDS=+-:6;CIPOS=-6,5;CIEND=-6,5;CIPOS95=0,0;CIEND95=0,0;SU=6;PE=0;SR=6;ALG=PROD;AF=3.419e-05;NSAMP=1;MSQ=155.8;AC=1;AN=29246;NFAM=1
chr4	61156357	587549	N	<INV>	37.22	LOW	SVTYPE=INV;POS=61156357;SVLEN=1270;END=61157627;STRANDS=++:2,--:15;IMPRECISE;CIPOS=-220,29;CIEND=-203,49;CIPOS95=-17,17;CIEND95=-20,20;SU=17;PE=17;SR=0;ALG=PROD;AF=0.0001026;NSAMP=3;MSQ=11.16;AC=3;AN=29246;NFAM=3
chr4	61156363	587550	N	<INV>	123.32	LOW	SVTYPE=INV;POS=61156363;SVLEN=1469;END=61157832;STRANDS=++:3,--:5;IMPRECISE;CIPOS=-35,29;CIEND=-37,29;CIPOS95=-6,6;CIEND95=-8,8;SU=8;PE=8;SR=0;ALG=PROD;AF=0.0001026;NSAMP=3;MSQ=38.74;AC=3;AN=29246;NFAM=3
chr4	61159979	338469	N	<DEL>	332.7	PASS	SVTYPE=DEL;POS=61159979;SVLEN=-1139;END=61161118;STRANDS=+-:15;CIPOS=-10,9;CIEND=-5,2;CIPOS95=0,0;CIEND95=0,0;SU=15;PE=7;SR=8;ALG=PROD;AF=3.419e-05;NSAMP=1;MSQ=332.7;AC=1;AN=29246;NFAM=1
chr4	61162594	338470	N	<DEL>	6.32984e+06	PASS	SVTYPE=DEL;POS=61162594;SVLEN=-282;END=61162876;STRANDS=+-:146035;CIPOS=0,0;CIEND=0,0;CIPOS95=0,0;CIEND95=0,0;SU=146035;PE=12360;SR=133675;ALG=PROD;AF=0.2996;NSAMP=7384;MSQ=546.16;MEDGQR=3.12;Q10GQR=2.4;AC=8761;AN=29246;NFAM=6985
chr4	61186928	81436_1	N	]chr9:17279833]N	24149.7	LOW	SVTYPE=BND;POS=61186928;STRANDS=-+:1004;CIPOS=0,0;CIEND=0,0;CIPOS95=0,0;CIEND95=0,0;MATEID=81436_2;EVENT=81436;SU=1004;PE=0;SR=1004;ALG=PROD;AF=0.01853;NSAMP=542;MSQ=26.8;AC=542;AN=29246;NFAM=534
chr4	61189676	76120_1	N	]chr16:71405787]N	239.55	LOW	SVTYPE=BND;POS=61189676;STRANDS=-+:4;IMPRECISE;CIPOS=-10,8;CIEND=-9,8;CIPOS95=-1,0;CIEND95=0,0;MATEID=76120_2;EVENT=76120;SU=4;PE=0;SR=4;ALG=PROD;AF=0.0002735;NSAMP=8;MSQ=28.8;AC=8;AN=29246;NFAM=8
chr4	61200072	66594_2	N	N[chr3:107951454[	14.86	LOW	SVTYPE=BND;POS=61200072;STRANDS=-+:5;CIPOS=-10,9;CIEND=-10,9;CIPOS95=0,0;CIEND95=0,0;MATEID=66594_1;EVENT=66594;SECONDARY;SU=5;PE=0;SR=5;ALG=PROD;AF=3.419e-05;NSAMP=1;MSQ=14.79;AC=1;AN=29246;NFAM=1
chr4	61200283	338471_1	N	N[chr4:61200601[	134.74	LOW	SVTYPE=BND;POS=61200283;STRANDS=+-:10;CIPOS=-26,25;CIEND=-26,25;CIPOS95=0,0;CIEND95=0,0;MATEID=338471_2;EVENT=338471;SU=10;PE=0;SR=10;ALG=PROD;AF=0.0001368;NSAMP=4;MSQ=18.81;RETAINED;RECLASSIFIED;AC=4;AN=29246;NFAM=4
chr4	61200601	338471_2	N	]chr4:61200283]N	134.74	LOW	SVTYPE=BND;POS=61200283;STRANDS=+-:10;CIPOS=-26,25;CIEND=-26,25;CIPOS95=0,0;CIEND95=0,0;MATEID=338471_1;EVENT=338471;SECONDARY;SU=10;PE=0;SR=10;ALG=PROD;AF=0.0001368;NSAMP=4;MSQ=18.81;RETAINED;RECLASSIFIED;AC=4;AN=29246;NFAM=4
chr4	61200802	338473_1	N	N[chr4:61201263[	92.06	LOW	SVTYPE=BND;POS=61200802;STRANDS=+-:10;CIPOS=-26,25;CIEND=-26,25;CIPOS95=0,0;CIEND95=0,0;MATEID=338473_2;EVENT=338473;SU=10;PE=0;SR=10;ALG=PROD;AF=3.419e-05;NSAMP=1;MSQ=14.92;RECLASSIFIED;AC=1;AN=29246;NFAM=1
chr4	61201263	338473_2	N	]chr4:61200802]N	92.06	LOW	SVTYPE=BND;POS=61200802;STRANDS=+-:10;CIPOS=-26,25;CIEND=-26,25;CIPOS95=0,0;CIEND95=0,0;MATEID=338473_1;EVENT=338473;SECONDARY;SU=10;PE=0;SR=10;ALG=PROD;AF=3.419e-05;NSAMP=1;MSQ=14.92;RECLASSIFIED;AC=1;AN=29246;NFAM=1
chr4	61202757	74449_1	N	N]chr12:111380937]	17.91	LOW	SVTYPE=BND;POS=61202757;STRANDS=++:4;IMPRECISE;CIPOS=-9,8;CIEND=-10,7;CIPOS95=0,0;CIEND95=-2,0;MATEID=74449_2;EVENT=74449;SU=4;PE=0;SR=4;ALG=PROD;AF=3.419e-05;NSAMP=1;MSQ=17.91;AC=1;AN=29246;NFAM=1
chr4	61219925	338474	N	<DEL>	3593.6	PASS	SVTYPE=DEL;POS=61219925;SVLEN=-2073;END=61221998;STRANDS=+-:156;CIPOS=-4,5;CIEND=-7,3;CIPOS95=0,0;CIEND95=0,0;SU=156;PE=97;SR=59;ALG=PROD;AF=0.0001368;NSAMP=4;MSQ=448.77;AC=4;AN=29246;NFAM=4
chr4	61222682	587551_1	N	N]chr4:61224389]	356.18	LOW	SVTYPE=BND;POS=61222682;STRANDS=++:10;IMPRECISE;CIPOS=-10,314;CIEND=-3,457;CIPOS95=-2,69;CIEND95=0,187;MATEID=587551_2;EVENT=587551;SU=10;PE=10;SR=0;ALG=PROD;AF=6.839e-05;NSAMP=2;MSQ=178.09;AC=2;AN=29246;NFAM=2
chr4	61222684	338476	N	<DEL>	908.01	PASS	SVTYPE=DEL;POS=61222684;SVLEN=-3164;END=61225848;STRANDS=+-:25;IMPRECISE;CIPOS=-23,385;CIEND=-356,22;CIPOS95=-23,110;CIEND95=-70,22;SU=25;PE=25;SR=0;ALG=PROD;AF=6.839e-05;NSAMP=2;MSQ=454;AC=2;AN=29246;NFAM=2
chr4	61222685	338475	N	<DEL>	281.54	PASS	SVTYPE=DEL;POS=61222685;SVLEN=-1113;END=61223798;STRANDS=+-:10;CIPOS=-30,29;CIEND=-30,29;CIPOS95=0,0;CIEND95=0,0;SU=10;PE=0;SR=10;ALG=PROD;AF=6.839e-05;NSAMP=2;MSQ=140.77;AC=2;AN=29246;NFAM=2
chr4	61223840	587552_1	N	N]chr4:61224390]	89.73	LOW	SVTYPE=BND;POS=61223840;STRANDS=++:8;CIPOS=-10,9;CIEND=-10,9;CIPOS95=0,0;CIEND95=0,0;MATEID=587552_2;EVENT=587552;SU=8;PE=0;SR=8;ALG=PROD;AF=3.419e-05;NSAMP=1;MSQ=89.73;AC=1;AN=29246;NFAM=1
chr4	61224267	587553_1	N	[chr4:61225849[N	730.98	PASS	SVTYPE=BND;POS=61224267;STRANDS=--:43;CIPOS=-22,20;CIEND=-24,23;CIPOS95=0,0;CIEND95=0,0;MATEID=587553_2;EVENT=587553;SU=43;PE=20;SR=23;ALG=PROD;AF=6.839e-05;NSAMP=2;MSQ=365.49;AC=2;AN=29246;NFAM=2
chr4	61224389	587551_2	N	N]chr4:61222682]	356.18	LOW	SVTYPE=BND;POS=61224389;STRANDS=++:10;IMPRECISE;CIPOS=-3,457;CIEND=-10,314;CIPOS95=0,187;CIEND95=-2,69;MATEID=587551_1;EVENT=587551;SECONDARY;SU=10;PE=10;SR=0;ALG=PROD;AF=6.839e-05;NSAMP=2;MSQ=178.09;AC=2;AN=29246;NFAM=2
chr4	61224390	587552_2	N	N]chr4:61223840]	89.73	LOW	SVTYPE=BND;POS=61224390;STRANDS=++:8;CIPOS=-10,9;CIEND=-10,9;CIPOS95=0,0;CIEND95=0,0;MATEID=587552_1;EVENT=587552;SECONDARY;SU=8;PE=0;SR=8;ALG=PROD;AF=3.419e-05;NSAMP=1;MSQ=89.73;AC=1;AN=29246;NFAM=1
chr4	61225849	587553_2	N	[chr4:61224267[N	730.98	PASS	SVTYPE=BND;POS=61225849;STRANDS=--:43;CIPOS=-24,23;CIEND=-22,20;CIPOS95=0,0;CIEND95=0,0;MATEID=587553_1;EVENT=587553;SECONDARY;SU=43;PE=20;SR=23;ALG=PROD;AF=6.839e-05;NSAMP=2;MSQ=365.49;AC=2;AN=29246;NFAM=2
chr4	61227325	338477_1	N	N[chr4:61227408[	935.18	PASS	SVTYPE=BND;POS=61227325;STRANDS=+-:34;CIPOS=-24,23;CIEND=-24,23;CIPOS95=0,0;CIEND95=0,0;MATEID=338477_2;EVENT=338477;SU=34;PE=0;SR=34;ALG=PROD;AF=0.0001026;NSAMP=3;MSQ=311.72;RECLASSIFIED;AC=3;AN=29246;NFAM=2
chr4	61227408	338477_2	N	]chr4:61227325]N	935.18	PASS	SVTYPE=BND;POS=61227325;STRANDS=+-:34;CIPOS=-24,23;CIEND=-24,23;CIPOS95=0,0;CIEND95=0,0;MATEID=338477_1;EVENT=338477;SECONDARY;SU=34;PE=0;SR=34;ALG=PROD;AF=0.0001026;NSAMP=3;MSQ=311.72;RECLASSIFIED;AC=3;AN=29246;NFAM=2
chr4	61228113	338478_1	N	N[chr4:61228201[	3875.83	PASS	SVTYPE=BND;POS=61228113;STRANDS=+-:154;CIPOS=-3,1;CIEND=-3,2;CIPOS95=0,0;CIEND95=0,0;MATEID=338478_2;EVENT=338478;SU=154;PE=0;SR=154;ALG=PROD;AF=0.0004445;NSAMP=13;MSQ=235.15;RECLASSIFIED;AC=13;AN=29246;NFAM=13
chr4	61228201	338478_2	N	]chr4:61228113]N	3875.83	PASS	SVTYPE=BND;POS=61228113;STRANDS=+-:154;CIPOS=-3,2;CIEND=-3,1;CIPOS95=0,0;CIEND95=0,0;MATEID=338478_1;EVENT=338478;SECONDARY;SU=154;PE=0;SR=154;ALG=PROD;AF=0.0004445;NSAMP=13;MSQ=235.15;RECLASSIFIED;AC=13;AN=29246;NFAM=13
chr4	61232348	338479_1	N	N[chr4:61232405[	225.04	LOW	SVTYPE=BND;POS=61232348;STRANDS=+-:4;CIPOS=-9,8;CIEND=-9,8;CIPOS95=0,0;CIEND95=0,0;MATEID=338479_2;EVENT=338479;SU=4;PE=0;SR=4;ALG=PROD;AF=3.419e-05;NSAMP=1;MSQ=224.74;RECLASSIFIED;AC=1;AN=29246;NFAM=1
chr4	61232397	79155_1	N	[chr6:29953475[N	1314.8	LOW	SVTYPE=BND;POS=61232397;STRANDS=--:145;IMPRECISE;CIPOS=-456,10;CIEND=-131,39;CIPOS95=-35,10;CIEND95=-6,6;MATEID=79155_2;EVENT=79155;SU=145;PE=145;SR=0;ALG=PROD;AF=0.000718;NSAMP=21;MSQ=31.81;AC=21;AN=29246;NFAM=21
chr4	61232405	338479_2	N	]chr4:61232348]N	225.04	LOW	SVTYPE=BND;POS=61232348;STRANDS=+-:4;CIPOS=-9,8;CIEND=-9,8;CIPOS95=0,0;CIEND95=0,0;MATEID=338479_1;EVENT=338479;SECONDARY;SU=4;PE=0;SR=4;ALG=PROD;AF=3.419e-05;NSAMP=1;MSQ=224.74;RECLASSIFIED;AC=1;AN=29246;NFAM=1
chr4	61232538	79156_1	N	N]chr6:29953450]	719.65	LOW	SVTYPE=BND;POS=61232538;STRANDS=++:66;IMPRECISE;CIPOS=-50,772;CIEND=-102,584;CIPOS95=-50,187;CIEND95=-102,107;MATEID=79156_2;EVENT=79156;SU=66;PE=66;SR=0;ALG=SUM;AF=0.0007864;NSAMP=23;MSQ=23.04;AC=23;AN=29246;NFAM=23
chr4	61233620	338480	N	<DEL>	539.75	PASS	SVTYPE=DEL;POS=61233620;SVLEN=-579;END=61234199;STRANDS=+-:24;CIPOS=-10,9;CIEND=-3,1;CIPOS95=0,0;CIEND95=0,0;SU=24;PE=9;SR=15;ALG=PROD;AF=3.419e-05;NSAMP=1;MSQ=539.41;AC=1;AN=29246;NFAM=1
chr4	61234178	338481	N	<DEL>	4238.15	PASS	SVTYPE=DEL;POS=61234178;SVLEN=-11961;END=61246139;STRANDS=+-:177;CIPOS=-4,4;CIEND=-4,1;CIPOS95=0,0;CIEND95=0,0;SU=177;PE=110;SR=67;ALG=PROD;AF=0.0001026;NSAMP=3;MSQ=583.5;AC=3;AN=29246;NFAM=3
chr4	61238441	76412_1	N	]chr17:37081341]N	4664.68	LOW	SVTYPE=BND;POS=61238441;STRANDS=-+:12;CIPOS=-29,28;CIEND=-29,28;CIPOS95=0,0;CIEND95=0,0;MATEID=76412_2;EVENT=76412;SU=12;PE=0;SR=12;ALG=PROD;AF=0.00571;NSAMP=167;MSQ=23.5;AC=167;AN=29246;NFAM=167
chr4	61253713	586516_2	N	N]chr4:13949270]	12.68	LOW	SVTYPE=BND;POS=61253713;STRANDS=++:4;IMPRECISE;CIPOS=-9,8;CIEND=-2,9;CIPOS95=0,0;CIEND95=0,8;MATEID=586516_1;EVENT=586516;SECONDARY;SU=4;PE=0;SR=4;ALG=PROD;AF=3.419e-05;NSAMP=1;MSQ=12.17;AC=1;AN=29246;NFAM=1
chr4	61255832	512644	N	<DUP>	234.9	PASS	SVTYPE=DUP;POS=61255832;SVLEN=299;END=61256131;STRANDS=-+:24;CIPOS=-23,21;CIEND=-22,21;CIPOS95=0,0;CIEND95=0,0;SU=24;PE=3;SR=21;ALG=PROD;AF=6.839e-05;NSAMP=2;MSQ=111.36;AC=2;AN=29246;NFAM=2
chr4	61290400	338482_1	N	N[chr4:61290789[	1536.82	LOW	SVTYPE=BND;POS=61290400;STRANDS=+-:15;CIPOS=-10,9;CIEND=-3,1;CIPOS95=0,0;CIEND95=0,0;MATEID=338482_2;EVENT=338482;SU=15;PE=1;SR=14;ALG=PROD;AF=0.001128;NSAMP=33;MSQ=35.49;RECLASSIFIED;AC=33;AN=29246;NFAM=33
chr4	61290789	338482_2	N	]chr4:61290400]N	1536.82	LOW	SVTYPE=BND;POS=61290400;STRANDS=+-:15;CIPOS=-3,1;CIEND=-10,9;CIPOS95=0,0;CIEND95=0,0;MATEID=338482_1;EVENT=338482;SECONDARY;SU=15;PE=1;SR=14;ALG=PROD;AF=0.001128;NSAMP=33;MSQ=35.49;RECLASSIFIED;AC=33;AN=29246;NFAM=33
chr4	61291235	78122_1	N	N]chr22:47837607]	55457.1	LOW	SVTYPE=BND;POS=61291235;STRANDS=++:4;IMPRECISE;CIPOS=-50,48;CIEND=-49,48;CIPOS95=-1,1;CIEND95=0,0;MATEID=78122_2;EVENT=78122;SU=4;PE=0;SR=4;ALG=PROD;AF=0.02465;NSAMP=721;MSQ=41.79;AC=721;AN=29246;NFAM=702
chr4	61291626	82774_1	N	N]chrX:95112346]	69864.7	LOW	SVTYPE=BND;POS=61291626;STRANDS=++:8;CIPOS=-29,28;CIEND=-29,28;CIPOS95=0,0;CIEND95=0,0;MATEID=82774_2;EVENT=82774;SU=8;PE=0;SR=8;ALG=PROD;AF=0.04787;NSAMP=1397;MSQ=27.96;AC=1400;AN=29246;NFAM=1356
chr4	61318241	76781_1	N	N]chr18:77100540]	1503.99	LOW	SVTYPE=BND;POS=61318241;STRANDS=++:148;CIPOS=-5,4;CIEND=-5,3;CIPOS95=0,0;CIEND95=0,0;MATEID=76781_2;EVENT=76781;SU=148;PE=0;SR=148;ALG=PROD;AF=0.001163;NSAMP=34;MSQ=29.7;AC=34;AN=29246;NFAM=34
chr4	61326251	587554_1	N	[chr4:61967351[N	2409.92	PASS	SVTYPE=BND;POS=61326251;STRANDS=--:178;CIPOS=-6,4;CIEND=-4,2;CIPOS95=0,0;CIEND95=0,0;MATEID=587554_2;EVENT=587554;SU=178;PE=111;SR=67;ALG=PROD;AF=0.0002052;NSAMP=6;MSQ=315.7;AC=6;AN=29246;NFAM=5
chr4	61339867	338484_1	N	N[chr4:61340429[	1222.74	LOW	SVTYPE=BND;POS=61339867;STRANDS=+-:51;CIPOS=-30,29;CIEND=-23,21;CIPOS95=0,0;CIEND95=0,0;MATEID=338484_2;EVENT=338484;SU=51;PE=29;SR=22;ALG=PROD;AF=0.0001368;NSAMP=4;MSQ=15.98;RECLASSIFIED;AC=4;AN=29246;NFAM=4
chr4	61340429	338484_2	N	]chr4:61339867]N	1222.74	LOW	SVTYPE=BND;POS=61339867;STRANDS=+-:51;CIPOS=-23,21;CIEND=-30,29;CIPOS95=0,0;CIEND95=0,0;MATEID=338484_1;EVENT=338484;SECONDARY;SU=51;PE=29;SR=22;ALG=PROD;AF=0.0001368;NSAMP=4;MSQ=15.98;RECLASSIFIED;AC=4;AN=29246;NFAM=4
chr4	61354575	77875_1	N	]chr21:35526704]N	18.34	LOW	SVTYPE=BND;POS=61354575;STRANDS=-+:4;CIPOS=-9,8;CIEND=-9,8;CIPOS95=0,0;CIEND95=0,0;MATEID=77875_2;EVENT=77875;SU=4;PE=0;SR=4;ALG=PROD;AF=3.419e-05;NSAMP=1;MSQ=17.91;AC=1;AN=29246;NFAM=1
chr4	61376057	338485_1	N	N[chr4:61376108[	259.1	LOW	SVTYPE=BND;POS=61376057;STRANDS=+-:7;CIPOS=-5,4;CIEND=-5,4;CIPOS95=0,0;CIEND95=0,0;MATEID=338485_2;EVENT=338485;SU=7;PE=0;SR=7;ALG=PROD;AF=3.42e-05;NSAMP=1;MSQ=242.72;RECLASSIFIED;AC=1;AN=29244;NFAM=1
chr4	61376108	338485_2	N	]chr4:61376057]N	259.1	LOW	SVTYPE=BND;POS=61376057;STRANDS=+-:7;CIPOS=-5,4;CIEND=-5,4;CIPOS95=0,0;CIEND95=0,0;MATEID=338485_1;EVENT=338485;SECONDARY;SU=7;PE=0;SR=7;ALG=PROD;AF=3.42e-05;NSAMP=1;MSQ=242.72;RECLASSIFIED;AC=1;AN=29244;NFAM=1
chr4	61380250	338486	N	<DEL>	221.74	PASS	SVTYPE=DEL;POS=61380250;SVLEN=-5641;END=61385891;STRANDS=+-:12;IMPRECISE;CIPOS=-10,314;CIEND=-178,9;CIPOS95=-2,96;CIEND95=-46,3;SU=12;PE=12;SR=0;ALG=PROD;AF=3.419e-05;NSAMP=1;MSQ=221.74;AC=1;AN=29246;NFAM=1
chr4	61392177	512646	N	<DUP>	791.37	PASS	SVTYPE=DUP;POS=61392177;SVLEN=751;END=61392928;STRANDS=-+:73;CIPOS=-30,29;CIEND=-24,23;CIPOS95=0,0;CIEND95=0,0;SU=73;PE=45;SR=28;ALG=PROD;AF=0.000171;NSAMP=4;MSQ=133.03;AC=5;AN=29246;NFAM=4
chr4	61392685	82578_1	N	[chrX:66140437[N	223450	LOW	SVTYPE=BND;POS=61392685;STRANDS=--:8;IMPRECISE;CIPOS=-30,29;CIEND=-30,27;CIPOS95=-3,3;CIEND95=-3,3;MATEID=82578_2;EVENT=82578;SU=8;PE=7;SR=1;ALG=PROD;AF=0.129;NSAMP=3773;MSQ=32.46;AC=3773;AN=29246;NFAM=3627
chr4	61405179	338488_1	N	N[chr4:61405255[	1720.07	PASS	SVTYPE=BND;POS=61405179;STRANDS=+-:68;CIPOS=-9,5;CIEND=-5,6;CIPOS95=0,0;CIEND95=0,0;MATEID=338488_2;EVENT=338488;SU=68;PE=0;SR=68;ALG=PROD;AF=6.841e-05;NSAMP=2;MSQ=258.01;RECLASSIFIED;AC=2;AN=29234;NFAM=2
chr4	61405255	338488_2	N	]chr4:61405179]N	1720.07	PASS	SVTYPE=BND;POS=61405179;STRANDS=+-:68;CIPOS=-5,6;CIEND=-9,5;CIPOS95=0,0;CIEND95=0,0;MATEID=338488_1;EVENT=338488;SECONDARY;SU=68;PE=0;SR=68;ALG=PROD;AF=6.841e-05;NSAMP=2;MSQ=258.01;RECLASSIFIED;AC=2;AN=29234;NFAM=2
chr4	61412646	338490	N	<DEL>	542.48	PASS	SVTYPE=DEL;POS=61412646;SVLEN=-1041;END=61413687;STRANDS=+-:22;CIPOS=-4,3;CIEND=-4,1;CIPOS95=0,0;CIEND95=0,0;SU=22;PE=13;SR=9;ALG=PROD;AF=3.419e-05;NSAMP=1;MSQ=542.48;AC=1;AN=29246;NFAM=1
chr4	61416358	51038_2	N	N]chr2:236898145]	338.53	LOW	SVTYPE=BND;POS=61416358;STRANDS=++:4;CIPOS=-9,8;CIEND=-9,8;CIPOS95=0,0;CIEND95=0,0;MATEID=51038_1;EVENT=51038;SECONDARY;SU=4;PE=0;SR=4;ALG=PROD;AF=0.0004445;NSAMP=13;MSQ=24.43;AC=13;AN=29246;NFAM=13
chr4	61416360	77277_1	N	]chr19:40109771]N	4951.7	LOW	SVTYPE=BND;POS=61416360;STRANDS=-+:8;IMPRECISE;CIPOS=-372,29;CIEND=-30,561;CIPOS95=-78,29;CIEND95=-30,177;MATEID=77277_2;EVENT=77277;SU=8;PE=8;SR=0;ALG=PROD;AF=0.004787;NSAMP=139;MSQ=32.84;AC=140;AN=29246;NFAM=138
chr4	61418411	338491	N	<DEL>	833347	PASS	SVTYPE=DEL;POS=61418411;SVLEN=-1149;END=61419560;STRANDS=+-:33038;CIPOS=0,0;CIEND=0,0;CIPOS95=0,0;CIEND95=0,0;SU=33038;PE=21157;SR=11881;ALG=PROD;AF=0.03611;NSAMP=1018;MSQ=500.3;MEDGQR=4.66;Q10GQR=4.38;AC=1056;AN=29246;NFAM=983
chr4	61432504	76130_1	N	N]chr16:74181041]	319.57	LOW	SVTYPE=BND;POS=61432504;STRANDS=++:4;IMPRECISE;CIPOS=-10,471;CIEND=-8,504;CIPOS95=-1,145;CIEND95=0,181;MATEID=76130_2;EVENT=76130;SU=4;PE=4;SR=0;ALG=PROD;AF=0.0004103;NSAMP=12;MSQ=21.47;AC=12;AN=29246;NFAM=12
chr4	61432561	335160_2	N	]chr4:29279121]N	10557.4	LOW	SVTYPE=BND;POS=29279121;STRANDS=+-:8;CIPOS=-29,28;CIEND=-29,28;CIPOS95=0,0;CIEND95=0,0;MATEID=335160_1;EVENT=335160;SECONDARY;SU=8;PE=0;SR=8;ALG=PROD;AF=0.01009;NSAMP=293;MSQ=28.99;RECLASSIFIED;AC=295;AN=29246;NFAM=281
chr4	61432669	511906_2	N	N[chr4:29279237[	1008.38	LOW	SVTYPE=BND;POS=29279237;STRANDS=-+:4;IMPRECISE;CIPOS=-10,554;CIEND=-484,9;CIPOS95=0,185;CIEND95=-161,1;MATEID=511906_1;EVENT=511906;SECONDARY;SU=4;PE=4;SR=0;ALG=PROD;AF=0.002017;NSAMP=59;MSQ=7.98;RECLASSIFIED;AC=59;AN=29246;NFAM=59
chr4	61435932	338493	N	<DEL>	366.21	PASS	SVTYPE=DEL;POS=61435932;SVLEN=-708;END=61436640;STRANDS=+-:17;CIPOS=-10,9;CIEND=-10,9;CIPOS95=0,0;CIEND95=0,0;SU=17;PE=13;SR=4;ALG=PROD;AF=3.419e-05;NSAMP=1;MSQ=359.63;AC=1;AN=29246;NFAM=1
chr4	61438309	587557	N	<INV>	195.76	LOW	SVTYPE=INV;POS=61438309;SVLEN=103;END=61438412;STRANDS=++:1,--:4;IMPRECISE;CIPOS=-10,9;CIEND=-10,9;CIPOS95=-3,3;CIEND95=-3,3;SU=5;PE=4;SR=1;ALG=PROD;AF=0.0003419;NSAMP=10;MSQ=17.45;AC=10;AN=29246;NFAM=10
chr4	61438678	338494	N	<DEL>	557.38	PASS	SVTYPE=DEL;POS=61438678;SVLEN=-9820;END=61448498;STRANDS=+-:26;CIPOS=-3,2;CIEND=-10,9;CIPOS95=0,0;CIEND95=0,0;SU=26;PE=16;SR=10;ALG=PROD;AF=3.419e-05;NSAMP=1;MSQ=557.38;AC=1;AN=29246;NFAM=1
chr4	61442151	338495_1	N	N[chr4:61446817[	749	PASS	SVTYPE=BND;POS=61442151;STRANDS=+-:37;CIPOS=-22,21;CIEND=-23,21;CIPOS95=0,0;CIEND95=0,0;MATEID=338495_2;EVENT=338495;SU=37;PE=19;SR=18;ALG=PROD;AF=3.419e-05;NSAMP=1;MSQ=338.65;RECLASSIFIED;AC=1;AN=29246;NFAM=1
chr4	61442162	512648_1	N	]chr4:61447097]N	472.59	LOW	SVTYPE=BND;POS=61442162;STRANDS=-+:46;CIPOS=-22,21;CIEND=-23,22;CIPOS95=0,0;CIEND95=0,0;MATEID=512648_2;EVENT=512648;SU=46;PE=20;SR=26;ALG=PROD;AF=3.419e-05;NSAMP=1;MSQ=257.54;RECLASSIFIED;AC=1;AN=29246;NFAM=1
chr4	61446817	338495_2	N	]chr4:61442151]N	749	PASS	SVTYPE=BND;POS=61442151;STRANDS=+-:37;CIPOS=-23,21;CIEND=-22,21;CIPOS95=0,0;CIEND95=0,0;MATEID=338495_1;EVENT=338495;SECONDARY;SU=37;PE=19;SR=18;ALG=PROD;AF=3.419e-05;NSAMP=1;MSQ=338.65;RECLASSIFIED;AC=1;AN=29246;NFAM=1
chr4	61447097	512648_2	N	N[chr4:61442162[	472.59	LOW	SVTYPE=BND;POS=61442162;STRANDS=-+:46;CIPOS=-23,22;CIEND=-22,21;CIPOS95=0,0;CIEND95=0,0;MATEID=512648_1;EVENT=512648;SECONDARY;SU=46;PE=20;SR=26;ALG=PROD;AF=3.419e-05;NSAMP=1;MSQ=257.54;RECLASSIFIED;AC=1;AN=29246;NFAM=1
chr4	61448589	338496	N	<DEL>	248.66	PASS	SVTYPE=DEL;POS=61448589;SVLEN=-12635;END=61461224;STRANDS=+-:14;CIPOS=-10,9;CIEND=-6,2;CIPOS95=0,0;CIEND95=0,0;SU=14;PE=8;SR=6;ALG=PROD;AF=3.419e-05;NSAMP=1;MSQ=248.66;AC=1;AN=29246;NFAM=1
chr4	61448781	51039_2	N	N[chr2:17226657[	142.02	LOW	SVTYPE=BND;POS=61448781;STRANDS=-+:5;CIPOS=-8,8;CIEND=-9,6;CIPOS95=0,0;CIEND95=0,0;MATEID=51039_1;EVENT=51039;SECONDARY;SU=5;PE=1;SR=4;ALG=PROD;AF=0.0003077;NSAMP=9;MSQ=8.51;AC=9;AN=29246;NFAM=9
chr4	61452465	338498	N	<DEL>	782.51	PASS	SVTYPE=DEL;POS=61452465;SVLEN=-2394;END=61454859;STRANDS=+-:30;CIPOS=-10,8;CIEND=-8,9;CIPOS95=0,0;CIEND95=0,0;SU=30;PE=15;SR=15;ALG=PROD;AF=3.419e-05;NSAMP=1;MSQ=782.51;AC=1;AN=29246;NFAM=1
chr4	61453400	587558_1	N	N]chr4:61456371]	46.73	LOW	SVTYPE=BND;POS=61453400;STRANDS=++:7;CIPOS=-10,8;CIEND=-6,8;CIPOS95=0,0;CIEND95=0,0;MATEID=587558_2;EVENT=587558;SU=7;PE=3;SR=4;ALG=PROD;AF=3.419e-05;NSAMP=1;MSQ=44.77;AC=1;AN=29246;NFAM=1
chr4	61453405	338499_1	N	N[chr4:61456499[	23244.8	LOW	SVTYPE=BND;POS=61453405;STRANDS=+-:6;IMPRECISE;CIPOS=-10,450;CIEND=-493,8;CIPOS95=-1,136;CIEND95=-162,0;MATEID=338499_2;EVENT=338499;SU=6;PE=6;SR=0;ALG=PROD;AF=0.007592;NSAMP=222;MSQ=55.02;RECLASSIFIED;AC=222;AN=29242;NFAM=218
chr4	61456084	587559_1	N	[chr4:61456497[N	71783.5	LOW	SVTYPE=BND;POS=61456084;STRANDS=--:19;CIPOS=-4,1;CIEND=-10,9;CIPOS95=0,0;CIEND95=0,0;MATEID=587559_2;EVENT=587559;SU=19;PE=10;SR=9;ALG=PROD;AF=0.009266;NSAMP=271;MSQ=130.5;AC=271;AN=29246;NFAM=262
chr4	61456282	587560	N	<INV>	198960	PASS	SVTYPE=INV;POS=61456282;SVLEN=217;END=61456499;STRANDS=++:2156,--:10707;CIPOS=0,0;CIEND=0,0;CIPOS95=0,0;CIEND95=0,0;SU=12863;PE=7496;SR=5367;ALG=PROD;AF=0.01313;NSAMP=373;MSQ=251.17;RETAINED;AC=384;AN=29246;NFAM=357
chr4	61456328	338501_1	N	N[chr4:61456501[	26889	LOW	SVTYPE=BND;POS=61456328;STRANDS=+-:10;CIPOS=-30,29;CIEND=-30,29;CIPOS95=0,0;CIEND95=0,0;MATEID=338501_2;EVENT=338501;SU=10;PE=0;SR=10;ALG=PROD;AF=0.008377;NSAMP=245;MSQ=53.53;RETAINED;RECLASSIFIED;AC=245;AN=29246;NFAM=241
chr4	61456358	51040_2	N	]chr2:189157136]N	62.79	LOW	SVTYPE=BND;POS=61456358;STRANDS=+-:11;CIPOS=-20,28;CIEND=-30,20;CIPOS95=0,0;CIEND95=0,0;MATEID=51040_1;EVENT=51040;SECONDARY;SU=11;PE=4;SR=7;ALG=PROD;AF=3.419e-05;NSAMP=1;MSQ=20.95;AC=1;AN=29246;NFAM=1
chr4	61456371	587558_2	N	N]chr4:61453400]	46.73	LOW	SVTYPE=BND;POS=61456371;STRANDS=++:7;CIPOS=-6,8;CIEND=-10,8;CIPOS95=0,0;CIEND95=0,0;MATEID=587558_1;EVENT=587558;SECONDARY;SU=7;PE=3;SR=4;ALG=PROD;AF=3.419e-05;NSAMP=1;MSQ=44.77;AC=1;AN=29246;NFAM=1
chr4	61456497	587559_2	N	[chr4:61456084[N	71783.5	LOW	SVTYPE=BND;POS=61456497;STRANDS=--:19;CIPOS=-10,9;CIEND=-4,1;CIPOS95=0,0;CIEND95=0,0;MATEID=587559_1;EVENT=587559;SECONDARY;SU=19;PE=10;SR=9;ALG=PROD;AF=0.009266;NSAMP=271;MSQ=130.5;AC=271;AN=29246;NFAM=262
chr4	61456499	338499_2	N	]chr4:61453405]N	23244.8	LOW	SVTYPE=BND;POS=61453405;STRANDS=+-:6;IMPRECISE;CIPOS=-493,8;CIEND=-10,450;CIPOS95=-162,0;CIEND95=-1,136;MATEID=338499_1;EVENT=338499;SECONDARY;SU=6;PE=6;SR=0;ALG=PROD;AF=0.007592;NSAMP=222;MSQ=55.02;RECLASSIFIED;AC=222;AN=29242;NFAM=218
chr4	61456501	338501_2	N	]chr4:61456328]N	26889	LOW	SVTYPE=BND;POS=61456328;STRANDS=+-:10;CIPOS=-30,29;CIEND=-30,29;CIPOS95=0,0;CIEND95=0,0;MATEID=338501_1;EVENT=338501;SECONDARY;SU=10;PE=0;SR=10;ALG=PROD;AF=0.008377;NSAMP=245;MSQ=53.53;RETAINED;RECLASSIFIED;AC=245;AN=29246;NFAM=241
chr4	61476599	512649	N	<DUP>	201.97	PASS	SVTYPE=DUP;POS=61476599;SVLEN=182;END=61476781;STRANDS=-+:16;CIPOS=-24,23;CIEND=-24,23;CIPOS95=0,0;CIEND95=0,0;SU=16;PE=0;SR=16;ALG=PROD;AF=3.419e-05;NSAMP=1;MSQ=6.04;AC=1;AN=29246;NFAM=1
chr4	61496955	587562	N	<INV>	393.25	LOW	SVTYPE=INV;POS=61496955;SVLEN=633;END=61497588;STRANDS=++:5,--:3;IMPRECISE;CIPOS=-30,777;CIEND=-30,767;CIPOS95=-30,741;CIEND95=-30,731;SU=8;PE=8;SR=0;ALG=SUM;AF=0.0006155;NSAMP=18;MSQ=14.35;AC=18;AN=29246;NFAM=18
chr4	61497517	587119_2	N	[chr4:41169181[N	36.15	LOW	SVTYPE=BND;POS=61497517;STRANDS=--:4;IMPRECISE;CIPOS=-10,2;CIEND=-7,9;CIPOS95=-1,0;CIEND95=0,1;MATEID=587119_1;EVENT=587119;SECONDARY;SU=4;PE=0;SR=4;ALG=PROD;AF=3.419e-05;NSAMP=1;MSQ=35.88;AC=1;AN=29246;NFAM=1
chr4	61500064	74856_1	N	N]chr13:77804176]	32.56	LOW	SVTYPE=BND;POS=61500064;STRANDS=++:4;CIPOS=-9,8;CIEND=-9,8;CIPOS95=0,0;CIEND95=0,0;MATEID=74856_2;EVENT=74856;SU=4;PE=0;SR=4;ALG=PROD;AF=0.0001026;NSAMP=3;MSQ=9.76;AC=3;AN=29246;NFAM=3
chr4	61505929	338504	N	<DEL>	174.3	PASS	SVTYPE=DEL;POS=61505929;SVLEN=-2531;END=61508460;STRANDS=+-:9;IMPRECISE;CIPOS=-8,314;CIEND=-329,5;CIPOS95=0,99;CIEND95=-102,0;SU=9;PE=9;SR=0;ALG=PROD;AF=3.419e-05;NSAMP=1;MSQ=173.77;AC=1;AN=29246;NFAM=1
chr4	61512883	338505_1	N	N[chr4:61514037[	3046.08	PASS	SVTYPE=BND;POS=61512883;STRANDS=+-:161;CIPOS=-4,4;CIEND=-5,3;CIPOS95=0,0;CIEND95=0,0;MATEID=338505_2;EVENT=338505;SU=161;PE=91;SR=70;ALG=PROD;AF=0.000171;NSAMP=5;MSQ=415.23;RECLASSIFIED;AC=5;AN=29246;NFAM=5
chr4	61512891	512650_1	N	]chr4:61514578]N	1373.33	LOW	SVTYPE=BND;POS=61512891;STRANDS=-+:137;CIPOS=-9,6;CIEND=-6,7;CIPOS95=0,0;CIEND95=0,0;MATEID=512650_2;EVENT=512650;SU=137;PE=86;SR=51;ALG=PROD;AF=0.000171;NSAMP=5;MSQ=160.32;RECLASSIFIED;AC=5;AN=29246;NFAM=5
chr4	61514037	338505_2	N	]chr4:61512883]N	3046.08	PASS	SVTYPE=BND;POS=61512883;STRANDS=+-:161;CIPOS=-5,3;CIEND=-4,4;CIPOS95=0,0;CIEND95=0,0;MATEID=338505_1;EVENT=338505;SECONDARY;SU=161;PE=91;SR=70;ALG=PROD;AF=0.000171;NSAMP=5;MSQ=415.23;RECLASSIFIED;AC=5;AN=29246;NFAM=5
chr4	61514578	512650_2	N	N[chr4:61512891[	1373.33	LOW	SVTYPE=BND;POS=61512891;STRANDS=-+:137;CIPOS=-6,7;CIEND=-9,6;CIPOS95=0,0;CIEND95=0,0;MATEID=512650_1;EVENT=512650;SECONDARY;SU=137;PE=86;SR=51;ALG=PROD;AF=0.000171;NSAMP=5;MSQ=160.32;RECLASSIFIED;AC=5;AN=29246;NFAM=5
chr4	61517196	338506_1	N	N[chr4:61517547[	350.06	LOW	SVTYPE=BND;POS=61517196;STRANDS=+-:4;CIPOS=-9,8;CIEND=-9,8;CIPOS95=0,0;CIEND95=0,0;MATEID=338506_2;EVENT=338506;SU=4;PE=0;SR=4;ALG=PROD;AF=0.0005129;NSAMP=15;MSQ=17.32;RECLASSIFIED;AC=15;AN=29246;NFAM=15
chr4	61517547	338506_2	N	]chr4:61517196]N	350.06	LOW	SVTYPE=BND;POS=61517196;STRANDS=+-:4;CIPOS=-9,8;CIEND=-9,8;CIPOS95=0,0;CIEND95=0,0;MATEID=338506_1;EVENT=338506;SECONDARY;SU=4;PE=0;SR=4;ALG=PROD;AF=0.0005129;NSAMP=15;MSQ=17.32;RECLASSIFIED;AC=15;AN=29246;NFAM=15
chr4	61532531	73665_1	N	]chr11:78736480]N	156.66	LOW	SVTYPE=BND;POS=61532531;STRANDS=-+:4;CIPOS=-9,8;CIEND=-9,8;CIPOS95=0,0;CIEND95=0,0;MATEID=73665_2;EVENT=73665;SU=4;PE=0;SR=4;ALG=PROD;AF=0.000171;NSAMP=5;MSQ=28.97;AC=5;AN=29246;NFAM=5
chr4	61532556	75651_1	N	[chr15:59151011[N	1102.43	LOW	SVTYPE=BND;POS=61532556;STRANDS=--:9;CIPOS=-29,28;CIEND=-29,28;CIPOS95=0,0;CIEND95=0,0;MATEID=75651_2;EVENT=75651;SU=9;PE=0;SR=9;ALG=PROD;AF=0.0008548;NSAMP=25;MSQ=32.89;AC=25;AN=29246;NFAM=25
chr4	61532575	51041_2	N	N[chr2:119766473[	8491.6	LOW	SVTYPE=BND;POS=61532575;STRANDS=-+:234;CIPOS=-3,3;CIEND=-4,2;CIPOS95=0,0;CIEND95=0,0;MATEID=51041_1;EVENT=51041;SECONDARY;SU=234;PE=0;SR=234;ALG=PROD;AF=0.006155;NSAMP=180;MSQ=29.29;AC=180;AN=29246;NFAM=179
chr4	61532575	78701_1	N	N]chr5:115961359]	152.35	LOW	SVTYPE=BND;POS=61532575;STRANDS=++:18;CIPOS=-29,28;CIEND=-29,9;CIPOS95=0,0;CIEND95=0,0;MATEID=78701_2;EVENT=78701;SU=18;PE=0;SR=18;ALG=PROD;AF=0.0002052;NSAMP=6;MSQ=20.8;AC=6;AN=29246;NFAM=6
chr4	61532575	81918_1	N	N]chr9:96633749]	663.68	LOW	SVTYPE=BND;POS=61532575;STRANDS=++:28;CIPOS=-9,8;CIEND=-9,7;CIPOS95=0,0;CIEND95=0,0;MATEID=81918_2;EVENT=81918;SU=28;PE=0;SR=28;ALG=PROD;AF=0.0004445;NSAMP=13;MSQ=33.91;AC=13;AN=29246;NFAM=13
chr4	61541842	512651_1	N	]chr4:61584057]N	205.91	LOW	SVTYPE=BND;POS=61541842;STRANDS=-+:19;IMPRECISE;CIPOS=-10,9;CIEND=-10,9;CIPOS95=-1,0;CIEND95=-1,1;MATEID=512651_2;EVENT=512651;SU=19;PE=16;SR=3;ALG=PROD;AF=3.419e-05;NSAMP=1;MSQ=4.18;RECLASSIFIED;AC=1;AN=29246;NFAM=1
chr4	61544649	512652	N	<DUP>	1090.09	PASS	SVTYPE=DUP;POS=61544649;SVLEN=11389;END=61556038;STRANDS=-+:104;CIPOS=-43,41;CIEND=-43,42;CIPOS95=0,0;CIEND95=0,0;SU=104;PE=64;SR=40;ALG=PROD;AF=0.0001368;NSAMP=4;MSQ=272.39;AC=4;AN=29246;NFAM=3
chr4	61550209	72839_1	N	N[chr10:18902918[	60.56	LOW	SVTYPE=BND;POS=61550209;STRANDS=+-:4;IMPRECISE;CIPOS=-10,560;CIEND=-625,9;CIPOS95=0,127;CIEND95=-132,2;MATEID=72839_2;EVENT=72839;SU=4;PE=4;SR=0;ALG=PROD;AF=6.839e-05;NSAMP=2;MSQ=29.8;AC=2;AN=29246;NFAM=2
chr4	61551525	338508_1	N	N[chr4:61554257[	374.4	PASS	SVTYPE=BND;POS=61551525;STRANDS=+-:6;CIPOS=-6,5;CIEND=-6,5;CIPOS95=0,0;CIEND95=0,0;MATEID=338508_2;EVENT=338508;SU=6;PE=0;SR=6;ALG=PROD;AF=3.419e-05;NSAMP=1;MSQ=374.4;RECLASSIFIED;AC=1;AN=29246;NFAM=1
chr4	61551529	512653_1	N	]chr4:61554831]N	276.03	PASS	SVTYPE=BND;POS=61551529;STRANDS=-+:21;CIPOS=-10,9;CIEND=-3,3;CIPOS95=0,0;CIEND95=0,0;MATEID=512653_2;EVENT=512653;SU=21;PE=13;SR=8;ALG=PROD;AF=3.419e-05;NSAMP=1;MSQ=275.97;RECLASSIFIED;AC=1;AN=29246;NFAM=1
chr4	61554257	338508_2	N	]chr4:61551525]N	374.4	PASS	SVTYPE=BND;POS=61551525;STRANDS=+-:6;CIPOS=-6,5;CIEND=-6,5;CIPOS95=0,0;CIEND95=0,0;MATEID=338508_1;EVENT=338508;SECONDARY;SU=6;PE=0;SR=6;ALG=PROD;AF=3.419e-05;NSAMP=1;MSQ=374.4;RECLASSIFIED;AC=1;AN=29246;NFAM=1
chr4	61554831	512653_2	N	N[chr4:61551529[	276.03	PASS	SVTYPE=BND;POS=61551529;STRANDS=-+:21;CIPOS=-3,3;CIEND=-10,9;CIPOS95=0,0;CIEND95=0,0;MATEID=512653_1;EVENT=512653;SECONDARY;SU=21;PE=13;SR=8;ALG=PROD;AF=3.419e-05;NSAMP=1;MSQ=275.97;RECLASSIFIED;AC=1;AN=29246;NFAM=1
chr4	61556528	338509_1	N	N[chr4:61556589[	1489.68	LOW	SVTYPE=BND;POS=61556528;STRANDS=+-:46;CIPOS=-5,4;CIEND=-5,9;CIPOS95=0,0;CIEND95=0,0;MATEID=338509_2;EVENT=338509;SU=46;PE=0;SR=46;ALG=PROD;AF=0.0002052;NSAMP=6;MSQ=198.32;RECLASSIFIED;AC=6;AN=29246;NFAM=6
chr4	61556589	338509_2	N	]chr4:61556528]N	1489.68	LOW	SVTYPE=BND;POS=61556528;STRANDS=+-:46;CIPOS=-5,9;CIEND=-5,4;CIPOS95=0,0;CIEND95=0,0;MATEID=338509_1;EVENT=338509;SECONDARY;SU=46;PE=0;SR=46;ALG=PROD;AF=0.0002052;NSAMP=6;MSQ=198.32;RECLASSIFIED;AC=6;AN=29246;NFAM=6
chr4	61561504	338510_1	N	N[chr4:61562094[	14575.4	PASS	SVTYPE=BND;POS=61561504;STRANDS=+-:584;CIPOS=-2,1;CIEND=-2,0;CIPOS95=0,0;CIEND95=0,0;MATEID=338510_2;EVENT=338510;SU=584;PE=297;SR=287;ALG=PROD;AF=0.00106;NSAMP=31;MSQ=423.47;RECLASSIFIED;AC=31;AN=29246;NFAM=31
chr4	61562094	338510_2	N	]chr4:61561504]N	14575.4	PASS	SVTYPE=BND;POS=61561504;STRANDS=+-:584;CIPOS=-2,0;CIEND=-2,1;CIPOS95=0,0;CIEND95=0,0;MATEID=338510_1;EVENT=338510;SECONDARY;SU=584;PE=297;SR=287;ALG=PROD;AF=0.00106;NSAMP=31;MSQ=423.47;RECLASSIFIED;AC=31;AN=29246;NFAM=31
chr4	61573319	338511	N	<DEL>	418.24	PASS	SVTYPE=DEL;POS=61573319;SVLEN=-2564;END=61575883;STRANDS=+-:16;CIPOS=-10,4;CIEND=-3,1;CIPOS95=0,0;CIEND95=0,0;SU=16;PE=6;SR=10;ALG=PROD;AF=3.42e-05;NSAMP=1;MSQ=398.45;AC=1;AN=29242;NFAM=1
chr4	61584057	512651_2	N	N[chr4:61541842[	205.91	LOW	SVTYPE=BND;POS=61541842;STRANDS=-+:19;IMPRECISE;CIPOS=-10,9;CIEND=-10,9;CIPOS95=-1,1;CIEND95=-1,0;MATEID=512651_1;EVENT=512651;SECONDARY;SU=19;PE=16;SR=3;ALG=PROD;AF=3.419e-05;NSAMP=1;MSQ=4.18;RECLASSIFIED;AC=1;AN=29246;NFAM=1
chr4	61599345	587563	N	<INV>	6.06	LOW	SVTYPE=INV;POS=61599345;SVLEN=962;END=61600307;STRANDS=++:3,--:2;IMPRECISE;CIPOS=-10,9;CIEND=-10,9;CIPOS95=-3,1;CIEND95=-3,3;SU=5;PE=4;SR=1;ALG=PROD;AF=3.419e-05;NSAMP=1;MSQ=4.64;AC=1;AN=29246;NFAM=1
chr4	61602024	587564_1	N	N]chr4:61607554]	3264.03	PASS	SVTYPE=BND;POS=61602024;STRANDS=++:146;CIPOS=-23,22;CIEND=-23,22;CIPOS95=0,0;CIEND95=0,0;MATEID=587564_2;EVENT=587564;SU=146;PE=94;SR=52;ALG=PROD;AF=0.0001368;NSAMP=4;MSQ=672.87;AC=4;AN=29246;NFAM=4
chr4	61607129	587565_1	N	[chr4:61613038[N	2868.2	PASS	SVTYPE=BND;POS=61607129;STRANDS=--:141;CIPOS=-30,29;CIEND=-29,26;CIPOS95=0,0;CIEND95=0,0;MATEID=587565_2;EVENT=587565;SU=141;PE=92;SR=49;ALG=PROD;AF=0.0001368;NSAMP=4;MSQ=600.92;AC=4;AN=29246;NFAM=4
chr4	61607554	587564_2	N	N]chr4:61602024]	3264.03	PASS	SVTYPE=BND;POS=61607554;STRANDS=++:146;CIPOS=-23,22;CIEND=-23,22;CIPOS95=0,0;CIEND95=0,0;MATEID=587564_1;EVENT=587564;SECONDARY;SU=146;PE=94;SR=52;ALG=PROD;AF=0.0001368;NSAMP=4;MSQ=672.87;AC=4;AN=29246;NFAM=4
chr4	61611608	338514	N	<DEL>	986.02	PASS	SVTYPE=DEL;POS=61611608;SVLEN=-811;END=61612419;STRANDS=+-:41;CIPOS=-30,28;CIEND=-24,21;CIPOS95=0,0;CIEND95=0,0;SU=41;PE=30;SR=11;ALG=PROD;AF=6.839e-05;NSAMP=2;MSQ=493.01;AC=2;AN=29246;NFAM=1
chr4	61613038	587565_2	N	[chr4:61607129[N	2868.2	PASS	SVTYPE=BND;POS=61613038;STRANDS=--:141;CIPOS=-29,26;CIEND=-30,29;CIPOS95=0,0;CIEND95=0,0;MATEID=587565_1;EVENT=587565;SECONDARY;SU=141;PE=92;SR=49;ALG=PROD;AF=0.0001368;NSAMP=4;MSQ=600.92;AC=4;AN=29246;NFAM=4
chr4	61633238	338516_1	N	N[chr4:61633933[	2.62185e+06	LOW	SVTYPE=BND;POS=61633238;STRANDS=+-:18;IMPRECISE;CIPOS=-50,477;CIEND=-432,49;CIPOS95=-39,39;CIEND95=-32,32;MATEID=338516_2;EVENT=338516;SU=18;PE=18;SR=0;ALG=PROD;AF=0.2935;NSAMP=8581;MSQ=124.42;RECLASSIFIED;AC=8581;AN=29240;NFAM=7674
chr4	61633933	338516_2	N	]chr4:61633238]N	2.62185e+06	LOW	SVTYPE=BND;POS=61633238;STRANDS=+-:18;IMPRECISE;CIPOS=-432,49;CIEND=-50,477;CIPOS95=-32,32;CIEND95=-39,39;MATEID=338516_1;EVENT=338516;SECONDARY;SU=18;PE=18;SR=0;ALG=PROD;AF=0.2935;NSAMP=8581;MSQ=124.42;RECLASSIFIED;AC=8581;AN=29240;NFAM=7674
chr4	61635965	338517	N	<DEL>	402.17	PASS	SVTYPE=DEL;POS=61635965;SVLEN=-20168;END=61656133;STRANDS=+-:16;CIPOS=-10,9;CIEND=-10,9;CIPOS95=0,0;CIEND95=0,0;SU=16;PE=10;SR=6;ALG=PROD;AF=3.419e-05;NSAMP=1;MSQ=401.65;AC=1;AN=29246;NFAM=1
chr4	61642168	512655_1	N	]chr4:61972026]N	282.83	LOW	SVTYPE=BND;POS=61642168;STRANDS=-+:14;IMPRECISE;CIPOS=-483,29;CIEND=-30,491;CIPOS95=-90,29;CIEND95=-30,83;MATEID=512655_2;EVENT=512655;SU=14;PE=14;SR=0;ALG=PROD;AF=0.0003077;NSAMP=9;MSQ=18.95;RECLASSIFIED;AC=9;AN=29246;NFAM=8
chr4	61642422	338519_1	N	N[chr4:61972353[	802.27	LOW	SVTYPE=BND;POS=61642422;STRANDS=+-:24;IMPRECISE;CIPOS=-24,571;CIEND=-377,25;CIPOS95=-24,94;CIEND95=-55,25;MATEID=338519_2;EVENT=338519;SU=24;PE=24;SR=0;ALG=PROD;AF=0.0004103;NSAMP=12;MSQ=47.75;RECLASSIFIED;AC=12;AN=29246;NFAM=12
chr4	61642431	338518_1	N	N[chr4:61941133[	119.79	LOW	SVTYPE=BND;POS=61642431;STRANDS=+-:5;IMPRECISE;CIPOS=-10,577;CIEND=-667,9;CIPOS95=-1,177;CIEND95=-202,1;MATEID=338518_2;EVENT=338518;SU=5;PE=5;SR=0;ALG=PROD;AF=3.419e-05;NSAMP=1;MSQ=119.79;RECLASSIFIED;AC=1;AN=29246;NFAM=1
chr4	61644304	10957_2	N	]chr1:108164609]N	217.77	LOW	SVTYPE=BND;POS=61644304;STRANDS=+-:14;IMPRECISE;CIPOS=-414,29;CIEND=-30,582;CIPOS95=-83,29;CIEND95=-30,134;MATEID=10957_1;EVENT=10957;SECONDARY;SU=14;PE=14;SR=0;ALG=PROD;AF=0.0003419;NSAMP=10;MSQ=14.9;AC=10;AN=29246;NFAM=10
chr4	61680404	79708_1	N	]chr6:137307641]N	15978.6	LOW	SVTYPE=BND;POS=61680404;STRANDS=-+:239;CIPOS=-3,3;CIEND=-3,3;CIPOS95=0,0;CIEND95=0,0;MATEID=79708_2;EVENT=79708;SU=239;PE=0;SR=239;ALG=PROD;AF=0.01122;NSAMP=328;MSQ=30.72;AC=328;AN=29246;NFAM=321
chr4	61680456	75829_1	N	[chr15:100912984[N	859.15	LOW	SVTYPE=BND;POS=61680456;STRANDS=--:7;IMPRECISE;CIPOS=-469,9;CIEND=-688,9;CIPOS95=-134,1;CIEND95=-195,1;MATEID=75829_2;EVENT=75829;SU=7;PE=7;SR=0;ALG=PROD;AF=0.0004787;NSAMP=14;MSQ=42.37;AC=14;AN=29246;NFAM=13
chr4	61693016	338520	N	<DEL>	578.62	PASS	SVTYPE=DEL;POS=61693016;SVLEN=-1000;END=61694016;STRANDS=+-:23;CIPOS=-5,4;CIEND=-6,3;CIPOS95=0,0;CIEND95=0,0;SU=23;PE=16;SR=7;ALG=PROD;AF=3.419e-05;NSAMP=1;MSQ=578.62;AC=1;AN=29246;NFAM=1
chr4	61694269	338521	N	<DEL>	1746.91	PASS	SVTYPE=DEL;POS=61694269;SVLEN=-1514;END=61695783;STRANDS=+-:87;CIPOS=-8,8;CIEND=-28,23;CIPOS95=0,0;CIEND95=0,0;SU=87;PE=59;SR=28;ALG=PROD;AF=0.0001026;NSAMP=3;MSQ=500.44;AC=3;AN=29246;NFAM=2
chr4	61710317	338522	N	<DEL>	1313.31	PASS	SVTYPE=DEL;POS=61710317;SVLEN=-69;END=61710386;STRANDS=+-:46;CIPOS=-4,4;CIEND=-8,9;CIPOS95=0,0;CIEND95=0,0;SU=46;PE=0;SR=46;ALG=PROD;AF=3.419e-05;NSAMP=1;MSQ=371.65;AC=1;AN=29246;NFAM=1
chr4	61710872	338523_1	N	N[chr4:61710969[	289.14	PASS	SVTYPE=BND;POS=61710872;STRANDS=+-:9;CIPOS=-4,3;CIEND=-4,3;CIPOS95=0,0;CIEND95=0,0;MATEID=338523_2;EVENT=338523;SU=9;PE=0;SR=9;ALG=PROD;AF=3.419e-05;NSAMP=1;MSQ=269.64;RECLASSIFIED;AC=1;AN=29246;NFAM=1
chr4	61710969	338523_2	N	]chr4:61710872]N	289.14	PASS	SVTYPE=BND;POS=61710872;STRANDS=+-:9;CIPOS=-4,3;CIEND=-4,3;CIPOS95=0,0;CIEND95=0,0;MATEID=338523_1;EVENT=338523;SECONDARY;SU=9;PE=0;SR=9;ALG=PROD;AF=3.419e-05;NSAMP=1;MSQ=269.64;RECLASSIFIED;AC=1;AN=29246;NFAM=1
chr4	61714222	72931_1	N	]chr10:2444387]N	1969.01	LOW	SVTYPE=BND;POS=61714222;STRANDS=-+:4;CIPOS=-9,8;CIEND=-9,8;CIPOS95=0,0;CIEND95=0,0;MATEID=72931_2;EVENT=72931;SU=4;PE=0;SR=4;ALG=PROD;AF=0.001846;NSAMP=54;MSQ=18.22;AC=54;AN=29246;NFAM=54
chr4	61714235	338524_1	N	N[chr4:61714366[	36095	LOW	SVTYPE=BND;POS=61714235;STRANDS=+-:24;CIPOS=-9,8;CIEND=-14,4;CIPOS95=0,0;CIEND95=0,0;MATEID=338524_2;EVENT=338524;SU=24;PE=1;SR=23;ALG=PROD;AF=0.02503;NSAMP=732;MSQ=29.08;RECLASSIFIED;AC=732;AN=29246;NFAM=720
chr4	61714235	66595_2	N	N[chr3:163213306[	31349.4	LOW	SVTYPE=BND;POS=61714235;STRANDS=+-:5,-+:102;CIPOS=-8,8;CIEND=-8,8;CIPOS95=0,0;CIEND95=0,0;MATEID=66595_1;EVENT=66595;SECONDARY;SU=107;PE=0;SR=107;ALG=PROD;AF=0.01864;NSAMP=545;MSQ=31.77;AC=545;AN=29246;NFAM=533
chr4	61714366	338524_2	N	]chr4:61714235]N	36095	LOW	SVTYPE=BND;POS=61714235;STRANDS=+-:24;CIPOS=-14,4;CIEND=-9,8;CIPOS95=0,0;CIEND95=0,0;MATEID=338524_1;EVENT=338524;SECONDARY;SU=24;PE=1;SR=23;ALG=PROD;AF=0.02503;NSAMP=732;MSQ=29.08;RECLASSIFIED;AC=732;AN=29246;NFAM=720
chr4	61715975	338525_1	N	N[chr4:61716059[	371.06	PASS	SVTYPE=BND;POS=61715975;STRANDS=+-:12;CIPOS=-10,6;CIEND=-10,9;CIPOS95=0,0;CIEND95=0,0;MATEID=338525_2;EVENT=338525;SU=12;PE=0;SR=12;ALG=PROD;AF=3.42e-05;NSAMP=1;MSQ=332.7;RECLASSIFIED;AC=1;AN=29244;NFAM=1
chr4	61716059	338525_2	N	]chr4:61715975]N	371.06	PASS	SVTYPE=BND;POS=61715975;STRANDS=+-:12;CIPOS=-10,9;CIEND=-10,6;CIPOS95=0,0;CIEND95=0,0;MATEID=338525_1;EVENT=338525;SECONDARY;SU=12;PE=0;SR=12;ALG=PROD;AF=3.42e-05;NSAMP=1;MSQ=332.7;RECLASSIFIED;AC=1;AN=29244;NFAM=1
chr4	61719819	338526_1	N	N[chr4:61720292[	164.77	LOW	SVTYPE=BND;POS=61719819;STRANDS=+-:4;CIPOS=-9,8;CIEND=-9,8;CIPOS95=0,0;CIEND95=0,0;MATEID=338526_2;EVENT=338526;SU=4;PE=0;SR=4;ALG=PROD;AF=0.0001368;NSAMP=4;MSQ=22.05;RECLASSIFIED;AC=4;AN=29246;NFAM=4
chr4	61720292	338526_2	N	]chr4:61719819]N	164.77	LOW	SVTYPE=BND;POS=61719819;STRANDS=+-:4;CIPOS=-9,8;CIEND=-9,8;CIPOS95=0,0;CIEND95=0,0;MATEID=338526_1;EVENT=338526;SECONDARY;SU=4;PE=0;SR=4;ALG=PROD;AF=0.0001368;NSAMP=4;MSQ=22.05;RECLASSIFIED;AC=4;AN=29246;NFAM=4
chr4	61725558	587566	N	<INV>	15579.2	LOW	SVTYPE=INV;POS=61725558;SVLEN=661;END=61726219;STRANDS=++:2,--:2;IMPRECISE;CIPOS=-19,0;CIEND=-10,16;CIPOS95=-19,0;CIEND95=-2,8;SU=4;PE=4;SR=0;ALG=PROD;AF=0.01443;NSAMP=422;MSQ=22.86;AC=422;AN=29246;NFAM=415
chr4	61726216	586379_2	N	N]chr4:5515617]	333.95	LOW	SVTYPE=BND;POS=61726216;STRANDS=++:4;CIPOS=-9,8;CIEND=-9,8;CIPOS95=0,0;CIEND95=0,0;MATEID=586379_1;EVENT=586379;SECONDARY;SU=4;PE=0;SR=4;ALG=PROD;AF=0.0001368;NSAMP=4;MSQ=20.71;AC=4;AN=29246;NFAM=4
chr4	61745320	587569_1	N	N]chr4:61759333]	1869.95	LOW	SVTYPE=BND;POS=61745320;STRANDS=++:113;IMPRECISE;CIPOS=-18,187;CIEND=-24,272;CIPOS95=-5,5;CIEND95=-23,23;MATEID=587569_2;EVENT=587569;SU=113;PE=113;SR=0;ALG=PROD;AF=0.0004787;NSAMP=14;MSQ=131.45;AC=14;AN=29246;NFAM=9
chr4	61745560	587568_1	N	[chr4:61759042[N	182.16	LOW	SVTYPE=BND;POS=61745560;STRANDS=--:24;IMPRECISE;CIPOS=-508,29;CIEND=-542,29;CIPOS95=-58,29;CIEND95=-99,29;MATEID=587568_2;EVENT=587568;SU=24;PE=24;SR=0;ALG=PROD;AF=0.000171;NSAMP=5;MSQ=36.22;AC=5;AN=29246;NFAM=3
chr4	61746126	587567_1	N	[chr4:61758376[N	122.86	LOW	SVTYPE=BND;POS=61746126;STRANDS=--:6;IMPRECISE;CIPOS=-443,9;CIEND=-481,9;CIPOS95=-89,2;CIEND95=-87,2;MATEID=587567_2;EVENT=587567;SU=6;PE=6;SR=0;ALG=PROD;AF=3.419e-05;NSAMP=1;MSQ=122.86;AC=1;AN=29246;NFAM=1
chr4	61748179	587570_1	N	[chr4:61756395[N	233.59	LOW	SVTYPE=BND;POS=61748179;STRANDS=--:14;IMPRECISE;CIPOS=-563,37;CIEND=-558,29;CIPOS95=-101,37;CIEND95=-189,29;MATEID=587570_2;EVENT=587570;SU=14;PE=14;SR=0;ALG=SUM;AF=3.419e-05;NSAMP=1;MSQ=125.68;AC=1;AN=29246;NFAM=1
chr4	61754607	10958_2	N	[chr1:240361163[N	11467.2	LOW	SVTYPE=BND;POS=61754607;STRANDS=--:102;CIPOS=-5,5;CIEND=-3,6;CIPOS95=0,0;CIEND95=0,0;MATEID=10958_1;EVENT=10958;SECONDARY;SU=102;PE=0;SR=102;ALG=PROD;AF=0.01296;NSAMP=379;MSQ=19.45;AC=379;AN=29246;NFAM=377
chr4	61755197	338527	N	<DEL>	656	PASS	SVTYPE=DEL;POS=61755197;SVLEN=-1739;END=61756936;STRANDS=+-:19;IMPRECISE;CIPOS=-30,318;CIEND=-397,29;CIPOS95=-30,39;CIEND95=-72,29;SU=19;PE=19;SR=0;ALG=PROD;AF=0.0001026;NSAMP=3;MSQ=218.67;AC=3;AN=29246;NFAM=3
chr4	61755568	587572_1	N	[chr4:62179207[N	2496.44	LOW	SVTYPE=BND;POS=61755568;STRANDS=--:152;IMPRECISE;CIPOS=-256,16;CIEND=-236,15;CIPOS95=-10,10;CIEND95=-5,5;MATEID=587572_2;EVENT=587572;SU=152;PE=152;SR=0;ALG=PROD;AF=0.0006497;NSAMP=19;MSQ=108.28;AC=19;AN=29246;NFAM=19
chr4	61755882	587573_1	N	N]chr4:62179004]	1820.62	LOW	SVTYPE=BND;POS=61755882;STRANDS=++:102;IMPRECISE;CIPOS=-14,372;CIEND=-18,364;CIPOS95=-14,20;CIEND95=-18,19;MATEID=587573_2;EVENT=587573;SU=102;PE=102;SR=0;ALG=PROD;AF=0.0006839;NSAMP=20;MSQ=75.87;AC=20;AN=29246;NFAM=20
chr4	61756395	587570_2	N	[chr4:61748179[N	233.59	LOW	SVTYPE=BND;POS=61756395;STRANDS=--:14;IMPRECISE;CIPOS=-558,29;CIEND=-563,37;CIPOS95=-189,29;CIEND95=-101,37;MATEID=587570_1;EVENT=587570;SECONDARY;SU=14;PE=14;SR=0;ALG=SUM;AF=3.419e-05;NSAMP=1;MSQ=125.68;AC=1;AN=29246;NFAM=1
chr4	61756670	512656	N	<DUP>	162.25	PASS	SVTYPE=DUP;POS=61756670;SVLEN=964;END=61757634;STRANDS=-+:6;IMPRECISE;CIPOS=-418,9;CIEND=-9,583;CIPOS95=-82,1;CIEND95=0,118;SU=6;PE=6;SR=0;ALG=PROD;AF=3.419e-05;NSAMP=1;MSQ=137.85;AC=1;AN=29246;NFAM=1
chr4	61758376	587567_2	N	[chr4:61746126[N	122.86	LOW	SVTYPE=BND;POS=61758376;STRANDS=--:6;IMPRECISE;CIPOS=-481,9;CIEND=-443,9;CIPOS95=-87,2;CIEND95=-89,2;MATEID=587567_1;EVENT=587567;SECONDARY;SU=6;PE=6;SR=0;ALG=PROD;AF=3.419e-05;NSAMP=1;MSQ=122.86;AC=1;AN=29246;NFAM=1
chr4	61759042	587568_2	N	[chr4:61745560[N	182.16	LOW	SVTYPE=BND;POS=61759042;STRANDS=--:24;IMPRECISE;CIPOS=-542,29;CIEND=-508,29;CIPOS95=-99,29;CIEND95=-58,29;MATEID=587568_1;EVENT=587568;SECONDARY;SU=24;PE=24;SR=0;ALG=PROD;AF=0.000171;NSAMP=5;MSQ=36.22;AC=5;AN=29246;NFAM=3
chr4	61759333	587569_2	N	N]chr4:61745320]	1869.95	LOW	SVTYPE=BND;POS=61759333;STRANDS=++:113;IMPRECISE;CIPOS=-24,272;CIEND=-18,187;CIPOS95=-23,23;CIEND95=-5,5;MATEID=587569_1;EVENT=587569;SECONDARY;SU=113;PE=113;SR=0;ALG=PROD;AF=0.0004787;NSAMP=14;MSQ=131.45;AC=14;AN=29246;NFAM=9
chr4	61764312	66596_2	N	N[chr3:34640568[	609.31	LOW	SVTYPE=BND;POS=61764312;STRANDS=-+:67;IMPRECISE;CIPOS=-51,617;CIEND=-773,59;CIPOS95=-51,130;CIEND95=-134,59;MATEID=66596_1;EVENT=66596;SECONDARY;SU=67;PE=67;SR=0;ALG=SUM;AF=0.0007864;NSAMP=23;MSQ=23.6;AC=23;AN=29246;NFAM=23
chr4	61764459	338528_1	N	N[chr4:61769869[	344.56	LOW	SVTYPE=BND;POS=61764459;STRANDS=+-:36;IMPRECISE;CIPOS=-32,360;CIEND=-224,25;CIPOS95=-32,32;CIEND95=-45,25;MATEID=338528_2;EVENT=338528;SU=36;PE=36;SR=0;ALG=PROD;AF=0.000171;NSAMP=5;MSQ=43.51;RECLASSIFIED;AC=5;AN=29246;NFAM=5
chr4	61764528	512657	N	<DUP>	81.03	PASS	SVTYPE=DUP;POS=61764528;SVLEN=5245;END=61769773;STRANDS=-+:10;IMPRECISE;CIPOS=-428,9;CIEND=-10,559;CIPOS95=-146,1;CIEND95=-2,117;SU=10;PE=10;SR=0;ALG=PROD;AF=6.839e-05;NSAMP=2;MSQ=37.93;AC=2;AN=29246;NFAM=1
chr4	61765764	79102_1	N	]chr6:21363116]N	71.31	LOW	SVTYPE=BND;POS=61765764;STRANDS=-+:6;IMPRECISE;CIPOS=-649,9;CIEND=-10,499;CIPOS95=-122,2;CIEND95=-2,89;MATEID=79102_2;EVENT=79102;SU=6;PE=6;SR=0;ALG=PROD;AF=3.419e-05;NSAMP=1;MSQ=6.78;AC=1;AN=29246;NFAM=1
chr4	61769869	338528_2	N	]chr4:61764459]N	344.56	LOW	SVTYPE=BND;POS=61764459;STRANDS=+-:36;IMPRECISE;CIPOS=-224,25;CIEND=-32,360;CIPOS95=-45,25;CIEND95=-32,32;MATEID=338528_1;EVENT=338528;SECONDARY;SU=36;PE=36;SR=0;ALG=PROD;AF=0.000171;NSAMP=5;MSQ=43.51;RECLASSIFIED;AC=5;AN=29246;NFAM=5
chr4	61774251	338530	N	<DEL>	230.76	PASS	SVTYPE=DEL;POS=61774251;SVLEN=-8085;END=61782336;STRANDS=+-:12;CIPOS=-5,4;CIEND=-7,9;CIPOS95=0,0;CIEND95=0,0;SU=12;PE=5;SR=7;ALG=PROD;AF=3.419e-05;NSAMP=1;MSQ=230.76;AC=1;AN=29246;NFAM=1
chr4	61792410	338531_1	N	N[chr4:61792470[	20878.6	LOW	SVTYPE=BND;POS=61792410;STRANDS=+-:726;CIPOS=-1,1;CIEND=-1,1;CIPOS95=0,0;CIEND95=0,0;MATEID=338531_2;EVENT=338531;SU=726;PE=3;SR=723;ALG=PROD;AF=0.002735;NSAMP=80;MSQ=206.02;RECLASSIFIED;AC=80;AN=29246;NFAM=78
chr4	61792470	338531_2	N	]chr4:61792410]N	20878.6	LOW	SVTYPE=BND;POS=61792410;STRANDS=+-:726;CIPOS=-1,1;CIEND=-1,1;CIPOS95=0,0;CIEND95=0,0;MATEID=338531_1;EVENT=338531;SECONDARY;SU=726;PE=3;SR=723;ALG=PROD;AF=0.002735;NSAMP=80;MSQ=206.02;RECLASSIFIED;AC=80;AN=29246;NFAM=78
chr4	61798885	338532	N	<DEL>	1732.27	PASS	SVTYPE=DEL;POS=61798885;SVLEN=-996;END=61799881;STRANDS=+-:76;CIPOS=-10,9;CIEND=-12,24;CIPOS95=0,0;CIEND95=0,0;SU=76;PE=44;SR=32;ALG=PROD;AF=0.0001026;NSAMP=3;MSQ=351.61;AC=3;AN=29246;NFAM=3
chr4	61802222	587574	N	<INV>	15.78	LOW	SVTYPE=INV;POS=61802222;SVLEN=471;END=61802693;STRANDS=++:2,--:2;IMPRECISE;CIPOS=-43,0;CIEND=0,28;CIPOS95=-33,0;CIEND95=0,19;SU=4;PE=4;SR=0;ALG=PROD;AF=3.419e-05;NSAMP=1;MSQ=4.64;AC=1;AN=29246;NFAM=1
chr4	61803497	338535	N	<DEL>	1091.44	PASS	SVTYPE=DEL;POS=61803497;SVLEN=-196;END=61803693;STRANDS=+-:34;CIPOS=-24,22;CIEND=-23,22;CIPOS95=0,0;CIEND95=0,0;SU=34;PE=2;SR=32;ALG=PROD;AF=0.0001368;NSAMP=4;MSQ=218.04;AC=4;AN=29234;NFAM=4
chr4	61837657	587575_1	N	N]chr4:61872893]	354.16	PASS	SVTYPE=BND;POS=61837657;STRANDS=++:22;CIPOS=-3,2;CIEND=-3,2;CIPOS95=0,0;CIEND95=0,0;MATEID=587575_2;EVENT=587575;SU=22;PE=13;SR=9;ALG=PROD;AF=3.419e-05;NSAMP=1;MSQ=341.4;AC=1;AN=29246;NFAM=1
chr4	61840493	587576_1	N	N]chr4:62571231]	2508.51	PASS	SVTYPE=BND;POS=61840493;STRANDS=++:178;CIPOS=-3,1;CIEND=-5,5;CIPOS95=0,0;CIEND95=0,0;MATEID=587576_2;EVENT=587576;SU=178;PE=103;SR=75;ALG=PROD;AF=0.0002052;NSAMP=6;MSQ=342.25;AC=6;AN=29246;NFAM=5
chr4	61844599	51042_2	N	N[chr2:28819882[	58298.8	LOW	SVTYPE=BND;POS=61844599;STRANDS=-+:4;CIPOS=-9,8;CIEND=-9,8;CIPOS95=0,0;CIEND95=0,0;MATEID=51042_1;EVENT=51042;SECONDARY;SU=4;PE=0;SR=4;ALG=PROD;AF=0.04616;NSAMP=1346;MSQ=27.33;AC=1350;AN=29246;NFAM=1320
chr4	61846949	79707_1	N	]chr6:136796995]N	920.09	LOW	SVTYPE=BND;POS=61846949;STRANDS=-+:4;CIPOS=-9,8;CIEND=-9,8;CIPOS95=0,0;CIEND95=0,0;MATEID=79707_2;EVENT=79707;SU=4;PE=0;SR=4;ALG=PROD;AF=0.001163;NSAMP=34;MSQ=17.43;AC=34;AN=29246;NFAM=34
chr4	61847750	75724_1	N	N]chr15:73403823]	1618.9	LOW	SVTYPE=BND;POS=61847750;STRANDS=++:4;CIPOS=-9,8;CIEND=-9,8;CIPOS95=0,0;CIEND95=0,0;MATEID=75724_2;EVENT=75724;SU=4;PE=0;SR=4;ALG=PROD;AF=0.001983;NSAMP=58;MSQ=19.56;AC=58;AN=29246;NFAM=57
chr4	61852360	338537	N	<DEL>	2649.6	PASS	SVTYPE=DEL;POS=61852360;SVLEN=-4919;END=61857279;STRANDS=+-:107;CIPOS=-28,24;CIEND=-27,27;CIPOS95=0,0;CIEND95=0,0;SU=107;PE=66;SR=41;ALG=PROD;AF=3.419e-05;NSAMP=1;MSQ=248.66;AC=1;AN=29246;NFAM=1
chr4	61856495	338538_1	N	N[chr4:61856706[	243.35	LOW	SVTYPE=BND;POS=61856495;STRANDS=+-:7;CIPOS=-5,4;CIEND=-5,9;CIPOS95=0,0;CIEND95=0,0;MATEID=338538_2;EVENT=338538;SU=7;PE=0;SR=7;ALG=PROD;AF=6.839e-05;NSAMP=2;MSQ=119.96;RECLASSIFIED;AC=2;AN=29246;NFAM=2
chr4	61856544	338539_1	N	N[chr4:61856925[	1113.35	LOW	SVTYPE=BND;POS=61856544;STRANDS=+-:4;IMPRECISE;CIPOS=-7,9;CIEND=-10,8;CIPOS95=0,3;CIEND95=-1,0;MATEID=338539_2;EVENT=338539;SU=4;PE=0;SR=4;ALG=PROD;AF=0.001607;NSAMP=47;MSQ=18.93;RETAINED;RECLASSIFIED;AC=47;AN=29246;NFAM=47
chr4	61856706	338538_2	N	]chr4:61856495]N	243.35	LOW	SVTYPE=BND;POS=61856495;STRANDS=+-:7;CIPOS=-5,9;CIEND=-5,4;CIPOS95=0,0;CIEND95=0,0;MATEID=338538_1;EVENT=338538;SECONDARY;SU=7;PE=0;SR=7;ALG=PROD;AF=6.839e-05;NSAMP=2;MSQ=119.96;RECLASSIFIED;AC=2;AN=29246;NFAM=2
chr4	61856925	338539_2	N	]chr4:61856544]N	1113.35	LOW	SVTYPE=BND;POS=61856544;STRANDS=+-:4;IMPRECISE;CIPOS=-10,8;CIEND=-7,9;CIPOS95=-1,0;CIEND95=0,3;MATEID=338539_1;EVENT=338539;SECONDARY;SU=4;PE=0;SR=4;ALG=PROD;AF=0.001607;NSAMP=47;MSQ=18.93;RETAINED;RECLASSIFIED;AC=47;AN=29246;NFAM=47
chr4	61857041	51043_2	N	N[chr2:35674667[	310.11	LOW	SVTYPE=BND;POS=61857041;STRANDS=-+:6;CIPOS=-6,5;CIEND=-6,5;CIPOS95=0,0;CIEND95=0,0;MATEID=51043_1;EVENT=51043;SECONDARY;SU=6;PE=0;SR=6;ALG=PROD;AF=0.0006497;NSAMP=19;MSQ=13.82;AC=19;AN=29246;NFAM=19
chr4	61860627	338541_1	N	N[chr4:61860678[	378.12	LOW	SVTYPE=BND;POS=61860627;STRANDS=+-:15;CIPOS=-30,29;CIEND=-29,28;CIPOS95=0,0;CIEND95=0,0;MATEID=338541_2;EVENT=338541;SU=15;PE=1;SR=14;ALG=PROD;AF=0.0001026;NSAMP=3;MSQ=125.87;RECLASSIFIED;AC=3;AN=29246;NFAM=3
chr4	61860678	338541_2	N	]chr4:61860627]N	378.12	LOW	SVTYPE=BND;POS=61860627;STRANDS=+-:15;CIPOS=-29,28;CIEND=-30,29;CIPOS95=0,0;CIEND95=0,0;MATEID=338541_1;EVENT=338541;SECONDARY;SU=15;PE=1;SR=14;ALG=PROD;AF=0.0001026;NSAMP=3;MSQ=125.87;RECLASSIFIED;AC=3;AN=29246;NFAM=3
chr4	61863307	338542	N	<DEL>	240.64	PASS	SVTYPE=DEL;POS=61863307;SVLEN=-11705;END=61875012;STRANDS=+-:14;IMPRECISE;CIPOS=-30,426;CIEND=-250,29;CIPOS95=-30,98;CIEND95=-59,29;SU=14;PE=14;SR=0;ALG=PROD;AF=0.0001368;NSAMP=4;MSQ=16.69;AC=4;AN=29246;NFAM=4
chr4	61865560	338543	N	<DEL>	2355.72	PASS	SVTYPE=DEL;POS=61865560;SVLEN=-4177;END=61869737;STRANDS=+-:47;CIPOS=-26,29;CIEND=-30,23;CIPOS95=0,0;CIEND95=0,0;SU=47;PE=39;SR=8;ALG=PROD;AF=0.0001026;NSAMP=3;MSQ=613.45;AC=3;AN=29246;NFAM=3
chr4	61865980	338544	N	<DEL>	1531.76	PASS	SVTYPE=DEL;POS=61865980;SVLEN=-3927;END=61869907;STRANDS=+-:31;CIPOS=-10,9;CIEND=-4,2;CIPOS95=0,0;CIEND95=0,0;SU=31;PE=23;SR=8;ALG=PROD;AF=0.0001026;NSAMP=3;MSQ=458.59;AC=3;AN=29246;NFAM=3
chr4	61867125	338545	N	<DEL>	197.56	PASS	SVTYPE=DEL;POS=61867125;SVLEN=-1382;END=61868507;STRANDS=+-:12;CIPOS=-7,7;CIEND=-9,4;CIPOS95=0,0;CIEND95=0,0;SU=12;PE=8;SR=4;ALG=PROD;AF=3.419e-05;NSAMP=1;MSQ=197.56;AC=1;AN=29246;NFAM=1
chr4	61867516	587577_1	N	[chr4:88202355[N	54678.5	LOW	SVTYPE=BND;POS=61867516;STRANDS=--:11;CIPOS=-26,25;CIEND=-26,25;CIPOS95=0,0;CIEND95=0,0;MATEID=587577_2;EVENT=587577;SU=11;PE=0;SR=11;ALG=PROD;AF=0.05149;NSAMP=1506;MSQ=21.27;AC=1506;AN=29246;NFAM=1455
chr4	61867516	82879_1	N	]chrX:117476801]N	105613	LOW	SVTYPE=BND;POS=61867516;STRANDS=-+:4;IMPRECISE;CIPOS=-9,8;CIEND=-7,9;CIPOS95=0,0;CIEND95=0,1;MATEID=82879_2;EVENT=82879;SU=4;PE=0;SR=4;ALG=PROD;AF=0.07553;NSAMP=2192;MSQ=27.23;AC=2209;AN=29246;NFAM=2120
chr4	61869428	338546	N	<DEL>	155.86	PASS	SVTYPE=DEL;POS=61869428;SVLEN=-1653;END=61871081;STRANDS=+-:8;IMPRECISE;CIPOS=-10,167;CIEND=-477,9;CIPOS95=-2,73;CIEND95=-72,2;SU=8;PE=8;SR=0;ALG=PROD;AF=3.419e-05;NSAMP=1;MSQ=155.86;AC=1;AN=29246;NFAM=1
chr4	61869937	77191_1	N	[chr19:24133318[N	121035	LOW	SVTYPE=BND;POS=61869937;STRANDS=--:4;IMPRECISE;CIPOS=-10,9;CIEND=-10,9;CIPOS95=-3,1;CIEND95=-3,0;MATEID=77191_2;EVENT=77191;SU=4;PE=3;SR=1;ALG=PROD;AF=0.08887;NSAMP=2596;MSQ=26.97;AC=2599;AN=29246;NFAM=2510
chr4	61870011	74219_1	N	N]chr12:62434039]	36265.3	LOW	SVTYPE=BND;POS=61870011;STRANDS=++:247;CIPOS=-3,3;CIEND=-3,3;CIPOS95=0,0;CIEND95=0,0;MATEID=74219_2;EVENT=74219;SU=247;PE=0;SR=247;ALG=PROD;AF=0.02657;NSAMP=777;MSQ=28.79;AC=777;AN=29246;NFAM=763
chr4	61870522	587578_1	N	[chr4:61873353[N	693.35	PASS	SVTYPE=BND;POS=61870522;STRANDS=--:34;CIPOS=-2,0;CIEND=-2,0;CIPOS95=0,0;CIEND95=0,0;MATEID=587578_2;EVENT=587578;SU=34;PE=20;SR=14;ALG=PROD;AF=3.419e-05;NSAMP=1;MSQ=692.33;AC=1;AN=29246;NFAM=1
chr4	61872528	338547	N	<DEL>	355.05	PASS	SVTYPE=DEL;POS=61872528;SVLEN=-75;END=61872603;STRANDS=+-:12;CIPOS=-10,9;CIEND=-10,9;CIPOS95=0,0;CIEND95=0,0;SU=12;PE=0;SR=12;ALG=PROD;AF=3.419e-05;NSAMP=1;MSQ=350.67;AC=1;AN=29246;NFAM=1
chr4	61872893	587575_2	N	N]chr4:61837657]	354.16	PASS	SVTYPE=BND;POS=61872893;STRANDS=++:22;CIPOS=-3,2;CIEND=-3,2;CIPOS95=0,0;CIEND95=0,0;MATEID=587575_1;EVENT=587575;SECONDARY;SU=22;PE=13;SR=9;ALG=PROD;AF=3.419e-05;NSAMP=1;MSQ=341.4;AC=1;AN=29246;NFAM=1
chr4	61873353	587578_2	N	[chr4:61870522[N	693.35	PASS	SVTYPE=BND;POS=61873353;STRANDS=--:34;CIPOS=-2,0;CIEND=-2,0;CIPOS95=0,0;CIEND95=0,0;MATEID=587578_1;EVENT=587578;SECONDARY;SU=34;PE=20;SR=14;ALG=PROD;AF=3.419e-05;NSAMP=1;MSQ=692.33;AC=1;AN=29246;NFAM=1
chr4	61874793	338548	N	<DEL:ME:SINE|Alu|AluYb8>	15648.9	PASS	SVTYPE=MEI;POS=61874793;SVLEN=-314;END=61875107;STRANDS=+-:414;CIPOS=-2,1;CIEND=-2,1;CIPOS95=0,0;CIEND95=0,0;SU=414;PE=72;SR=342;ALG=PROD;AF=0.001334;NSAMP=38;MSQ=335.53;AC=39;AN=29246;NFAM=38
chr4	61874872	338549	N	<DEL>	26.74	PASS	SVTYPE=DEL;POS=61874872;SVLEN=-8451;END=61883323;STRANDS=+-:4;IMPRECISE;CIPOS=-10,370;CIEND=-479,9;CIPOS95=-2,101;CIEND95=-157,1;SU=4;PE=4;SR=0;ALG=PROD;AF=3.419e-05;NSAMP=1;MSQ=26.74;AC=1;AN=29246;NFAM=1
chr4	61879837	78101_1	N	N[chr22:44005345[	171.9	LOW	SVTYPE=BND;POS=61879837;STRANDS=+-:4;IMPRECISE;CIPOS=-8,520;CIEND=-526,7;CIPOS95=0,188;CIEND95=-188,0;MATEID=78101_2;EVENT=78101;SU=4;PE=4;SR=0;ALG=PROD;AF=0.0002735;NSAMP=8;MSQ=20.18;AC=8;AN=29246;NFAM=8
chr4	61888129	512658_1	N	]chr4:62091692]N	35.75	LOW	SVTYPE=BND;POS=61888129;STRANDS=-+:8;IMPRECISE;CIPOS=-10,9;CIEND=-10,9;CIPOS95=-1,0;CIEND95=-1,1;MATEID=512658_2;EVENT=512658;SU=8;PE=5;SR=3;ALG=PROD;AF=3.419e-05;NSAMP=1;MSQ=35.74;RECLASSIFIED;AC=1;AN=29246;NFAM=1
chr4	61890804	587579	N	<INV>	419.24	LOW	SVTYPE=INV;POS=61890804;SVLEN=103;END=61890907;STRANDS=++:1,--:3;IMPRECISE;CIPOS=-613,9;CIEND=-32,9;CIPOS95=-303,2;CIEND95=-31,0;SU=4;PE=4;SR=0;ALG=PROD;AF=0.0005129;NSAMP=15;MSQ=19.4;AC=15;AN=29246;NFAM=15
chr4	61902198	587580_1	N	N]chr4:61906393]	416.49	PASS	SVTYPE=BND;POS=61902198;STRANDS=++:23;CIPOS=-10,9;CIEND=-10,9;CIPOS95=0,0;CIEND95=0,0;MATEID=587580_2;EVENT=587580;SU=23;PE=10;SR=13;ALG=PROD;AF=3.419e-05;NSAMP=1;MSQ=416.49;AC=1;AN=29246;NFAM=1
chr4	61902199	338550	N	<DEL>	503.47	PASS	SVTYPE=DEL;POS=61902199;SVLEN=-4201;END=61906400;STRANDS=+-:9;IMPRECISE;CIPOS=-10,421;CIEND=-387,9;CIPOS95=-2,126;CIEND95=-94,1;SU=9;PE=9;SR=0;ALG=PROD;AF=3.419e-05;NSAMP=1;MSQ=503.47;AC=1;AN=29246;NFAM=1
chr4	61906295	587581_1	N	[chr4:61906401[N	398.45	LOW	SVTYPE=BND;POS=61906295;STRANDS=--:17;CIPOS=-10,9;CIEND=-4,3;CIPOS95=0,0;CIEND95=0,0;MATEID=587581_2;EVENT=587581;SU=17;PE=8;SR=9;ALG=PROD;AF=0.0002052;NSAMP=5;MSQ=72.08;AC=6;AN=29246;NFAM=5
chr4	61906393	587580_2	N	N]chr4:61902198]	416.49	PASS	SVTYPE=BND;POS=61906393;STRANDS=++:23;CIPOS=-10,9;CIEND=-10,9;CIPOS95=0,0;CIEND95=0,0;MATEID=587580_1;EVENT=587580;SECONDARY;SU=23;PE=10;SR=13;ALG=PROD;AF=3.419e-05;NSAMP=1;MSQ=416.49;AC=1;AN=29246;NFAM=1
chr4	61906401	587581_2	N	[chr4:61906295[N	398.45	LOW	SVTYPE=BND;POS=61906401;STRANDS=--:17;CIPOS=-4,3;CIEND=-10,9;CIPOS95=0,0;CIEND95=0,0;MATEID=587581_1;EVENT=587581;SECONDARY;SU=17;PE=8;SR=9;ALG=PROD;AF=0.0002052;NSAMP=5;MSQ=72.08;AC=6;AN=29246;NFAM=5
chr4	61914383	338551	N	<DEL>	1222.92	PASS	SVTYPE=DEL;POS=61914383;SVLEN=-3469;END=61917852;STRANDS=+-:47;CIPOS=-30,25;CIEND=-24,21;CIPOS95=0,0;CIEND95=0,0;SU=47;PE=33;SR=14;ALG=PROD;AF=6.839e-05;NSAMP=2;MSQ=611.46;AC=2;AN=29246;NFAM=2
chr4	61926413	338553_1	N	N[chr4:61926484[	3112.34	PASS	SVTYPE=BND;POS=61926413;STRANDS=+-:119;CIPOS=-3,2;CIEND=-4,3;CIPOS95=0,0;CIEND95=0,0;MATEID=338553_2;EVENT=338553;SU=119;PE=2;SR=117;ALG=PROD;AF=0.0003761;NSAMP=11;MSQ=255.6;RECLASSIFIED;AC=11;AN=29246;NFAM=10
chr4	61926484	338553_2	N	]chr4:61926413]N	3112.34	PASS	SVTYPE=BND;POS=61926413;STRANDS=+-:119;CIPOS=-4,3;CIEND=-3,2;CIPOS95=0,0;CIEND95=0,0;MATEID=338553_1;EVENT=338553;SECONDARY;SU=119;PE=2;SR=117;ALG=PROD;AF=0.0003761;NSAMP=11;MSQ=255.6;RECLASSIFIED;AC=11;AN=29246;NFAM=10
chr4	61930192	338554	N	<DEL>	438.48	PASS	SVTYPE=DEL;POS=61930192;SVLEN=-1644;END=61931836;STRANDS=+-:12;IMPRECISE;CIPOS=-10,270;CIEND=-350,9;CIPOS95=-1,66;CIEND95=-103,1;SU=12;PE=12;SR=0;ALG=PROD;AF=3.419e-05;NSAMP=1;MSQ=437.59;AC=1;AN=29246;NFAM=1
chr4	61939921	81553_1	N	]chr9:41047840]N	4.60366e+06	LOW	SVTYPE=BND;POS=61939921;STRANDS=-+:8;CIPOS=-29,27;CIEND=-29,28;CIPOS95=0,0;CIEND95=0,0;MATEID=81553_2;EVENT=81553;SU=8;PE=2;SR=6;ALG=PROD;AF=0.4588;NSAMP=13419;MSQ=219.52;AC=13419;AN=29246;NFAM=12444
chr4	61939923	74884_1	N	]chr13:85766014]N	680218	LOW	SVTYPE=BND;POS=61939923;STRANDS=-+:8;CIPOS=-29,28;CIEND=-29,28;CIPOS95=0,0;CIEND95=0,0;MATEID=74884_2;EVENT=74884;SU=8;PE=0;SR=8;ALG=PROD;AF=0.1717;NSAMP=5021;MSQ=74.79;AC=5021;AN=29246;NFAM=4703
chr4	61941133	338518_2	N	]chr4:61642431]N	119.79	LOW	SVTYPE=BND;POS=61642431;STRANDS=+-:5;IMPRECISE;CIPOS=-667,9;CIEND=-10,577;CIPOS95=-202,1;CIEND95=-1,177;MATEID=338518_1;EVENT=338518;SECONDARY;SU=5;PE=5;SR=0;ALG=PROD;AF=3.419e-05;NSAMP=1;MSQ=119.79;RECLASSIFIED;AC=1;AN=29246;NFAM=1
chr4	61947131	587582_1	N	[chr4:61949933[N	235.09	LOW	SVTYPE=BND;POS=61947131;STRANDS=--:20;CIPOS=-3,1;CIEND=-10,9;CIPOS95=0,0;CIEND95=0,0;MATEID=587582_2;EVENT=587582;SU=20;PE=8;SR=12;ALG=PROD;AF=3.419e-05;NSAMP=1;MSQ=230.31;AC=1;AN=29246;NFAM=1
chr4	61947433	587583_1	N	N]chr4:61949919]	320.82	PASS	SVTYPE=BND;POS=61947433;STRANDS=++:22;CIPOS=-3,2;CIEND=-3,2;CIPOS95=0,0;CIEND95=0,0;MATEID=587583_2;EVENT=587583;SU=22;PE=12;SR=10;ALG=PROD;AF=3.419e-05;NSAMP=1;MSQ=314.35;AC=1;AN=29246;NFAM=1
chr4	61949919	587583_2	N	N]chr4:61947433]	320.82	PASS	SVTYPE=BND;POS=61949919;STRANDS=++:22;CIPOS=-3,2;CIEND=-3,2;CIPOS95=0,0;CIEND95=0,0;MATEID=587583_1;EVENT=587583;SECONDARY;SU=22;PE=12;SR=10;ALG=PROD;AF=3.419e-05;NSAMP=1;MSQ=314.35;AC=1;AN=29246;NFAM=1
chr4	61949933	587582_2	N	[chr4:61947131[N	235.09	LOW	SVTYPE=BND;POS=61949933;STRANDS=--:20;CIPOS=-10,9;CIEND=-3,1;CIPOS95=0,0;CIEND95=0,0;MATEID=587582_1;EVENT=587582;SECONDARY;SU=20;PE=8;SR=12;ALG=PROD;AF=3.419e-05;NSAMP=1;MSQ=230.31;AC=1;AN=29246;NFAM=1
chr4	61957542	74509_1	N	]chr12:117982062]N	14566.7	LOW	SVTYPE=BND;POS=61957542;STRANDS=-+:20;CIPOS=-9,8;CIEND=-9,8;CIPOS95=0,0;CIEND95=0,0;MATEID=74509_2;EVENT=74509;SU=20;PE=0;SR=20;ALG=PROD;AF=0.01053;NSAMP=308;MSQ=26.65;AC=308;AN=29246;NFAM=302
chr4	61967351	587554_2	N	[chr4:61326251[N	2409.92	PASS	SVTYPE=BND;POS=61967351;STRANDS=--:178;CIPOS=-4,2;CIEND=-6,4;CIPOS95=0,0;CIEND95=0,0;MATEID=587554_1;EVENT=587554;SECONDARY;SU=178;PE=111;SR=67;ALG=PROD;AF=0.0002052;NSAMP=6;MSQ=315.7;AC=6;AN=29246;NFAM=5
chr4	61971633	338555	N	<DEL>	1365.29	PASS	SVTYPE=DEL;POS=61971633;SVLEN=-3518;END=61975151;STRANDS=+-:12;IMPRECISE;CIPOS=-30,322;CIEND=-517,29;CIPOS95=-30,51;CIEND95=-130,29;SU=12;PE=12;SR=0;ALG=PROD;AF=0.000171;NSAMP=5;MSQ=157.38;AC=5;AN=29246;NFAM=4
chr4	61972026	512655_2	N	N[chr4:61642168[	282.83	LOW	SVTYPE=BND;POS=61642168;STRANDS=-+:14;IMPRECISE;CIPOS=-30,491;CIEND=-483,29;CIPOS95=-30,83;CIEND95=-90,29;MATEID=512655_1;EVENT=512655;SECONDARY;SU=14;PE=14;SR=0;ALG=PROD;AF=0.0003077;NSAMP=9;MSQ=18.95;RECLASSIFIED;AC=9;AN=29246;NFAM=8
chr4	61972353	338519_2	N	]chr4:61642422]N	802.27	LOW	SVTYPE=BND;POS=61642422;STRANDS=+-:24;IMPRECISE;CIPOS=-377,25;CIEND=-24,571;CIPOS95=-55,25;CIEND95=-24,94;MATEID=338519_1;EVENT=338519;SECONDARY;SU=24;PE=24;SR=0;ALG=PROD;AF=0.0004103;NSAMP=12;MSQ=47.75;RECLASSIFIED;AC=12;AN=29246;NFAM=12
chr4	61972370	587584_1	N	[chr4:62314115[N	44.77	LOW	SVTYPE=BND;POS=61972370;STRANDS=--:5;IMPRECISE;CIPOS=-638,9;CIEND=-485,9;CIPOS95=-123,2;CIEND95=-94,3;MATEID=587584_2;EVENT=587584;SU=5;PE=5;SR=0;ALG=PROD;AF=3.419e-05;NSAMP=1;MSQ=44.77;AC=1;AN=29246;NFAM=1
chr4	61989376	512659	N	<DUP>	275.26	PASS	SVTYPE=DUP;POS=61989376;SVLEN=2100;END=61991476;STRANDS=-+:26;CIPOS=-10,8;CIEND=-10,9;CIPOS95=0,0;CIEND95=0,0;SU=26;PE=18;SR=8;ALG=PROD;AF=3.421e-05;NSAMP=1;MSQ=237.45;AC=1;AN=29234;NFAM=1
chr4	62005959	75522_1	N	]chr15:34093807]N	8114.04	LOW	SVTYPE=BND;POS=62005959;STRANDS=-+:59;CIPOS=-41,11;CIEND=-10,9;CIPOS95=0,0;CIEND95=0,0;MATEID=75522_2;EVENT=75522;SU=59;PE=53;SR=6;ALG=PROD;AF=0.009369;NSAMP=274;MSQ=16.56;AC=274;AN=29246;NFAM=274
chr4	62005965	512660_1	N	]chr4:183585636]N	208.91	LOW	SVTYPE=BND;POS=62005965;STRANDS=-+:8;CIPOS=-29,28;CIEND=-29,28;CIPOS95=0,0;CIEND95=0,0;MATEID=512660_2;EVENT=512660;SU=8;PE=4;SR=4;ALG=PROD;AF=0.0002735;NSAMP=8;MSQ=18.68;RECLASSIFIED;AC=8;AN=29246;NFAM=8
chr4	62005966	10959_2	N	[chr1:24604650[N	6641.61	LOW	SVTYPE=BND;POS=62005966;STRANDS=--:6;IMPRECISE;CIPOS=-626,9;CIEND=-169,9;CIPOS95=-115,0;CIEND95=-75,1;MATEID=10959_1;EVENT=10959;SECONDARY;SU=6;PE=6;SR=0;ALG=PROD;AF=0.007112;NSAMP=206;MSQ=25.15;AC=208;AN=29246;NFAM=206
chr4	62005972	73919_1	N	]chr12:1196938]N	595.46	LOW	SVTYPE=BND;POS=62005972;STRANDS=+-:4,-+:9;IMPRECISE;CIPOS=-50,619;CIEND=-351,132;CIPOS95=-50,216;CIEND95=-75,75;MATEID=73919_2;EVENT=73919;SU=13;PE=7;SR=6;ALG=SUM;AF=0.0009232;NSAMP=26;MSQ=15.01;AC=27;AN=29246;NFAM=26
chr4	62005976	51044_2	N	[chr2:35975435[N	1968.77	LOW	SVTYPE=BND;POS=62005976;STRANDS=--:12;IMPRECISE;CIPOS=-27,28;CIEND=-27,28;CIPOS95=-1,1;CIEND95=-1,1;MATEID=51044_1;EVENT=51044;SECONDARY;SU=12;PE=0;SR=12;ALG=PROD;AF=0.00212;NSAMP=62;MSQ=16.19;AC=62;AN=29246;NFAM=62
chr4	62006044	10960_2	N	N]chr1:24604560]	1108.36	LOW	SVTYPE=BND;POS=62006044;STRANDS=++:4;IMPRECISE;CIPOS=-9,512;CIEND=-10,424;CIPOS95=-1,180;CIEND95=-2,127;MATEID=10960_1;EVENT=10960;SECONDARY;SU=4;PE=4;SR=0;ALG=PROD;AF=0.001983;NSAMP=57;MSQ=11.05;AC=58;AN=29246;NFAM=57
chr4	62006046	51045_2	N	N[chr2:207923916[	1318.57	LOW	SVTYPE=BND;POS=62006046;STRANDS=-+:13;IMPRECISE;CIPOS=-26,488;CIEND=-375,29;CIPOS95=-26,120;CIEND95=-55,29;MATEID=51045_1;EVENT=51045;SECONDARY;SU=13;PE=13;SR=0;ALG=PROD;AF=0.002393;NSAMP=70;MSQ=10.88;AC=70;AN=29246;NFAM=70
chr4	62006046	74193_1	N	N]chr12:56419916]	43.94	LOW	SVTYPE=BND;POS=62006046;STRANDS=++:4;IMPRECISE;CIPOS=-8,516;CIEND=-10,420;CIPOS95=0,182;CIEND95=-1,144;MATEID=74193_2;EVENT=74193;SU=4;PE=4;SR=0;ALG=PROD;AF=3.419e-05;NSAMP=1;MSQ=32.88;AC=1;AN=29246;NFAM=1
chr4	62006046	74312_1	N	N[chr12:83195607[	164.39	LOW	SVTYPE=BND;POS=62006046;STRANDS=+-:4;IMPRECISE;CIPOS=-8,652;CIEND=-338,9;CIPOS95=0,158;CIEND95=-118,2;MATEID=74312_2;EVENT=74312;SU=4;PE=4;SR=0;ALG=PROD;AF=0.000171;NSAMP=5;MSQ=16.12;AC=5;AN=29246;NFAM=5
chr4	62006047	74294_1	N	N]chr12:77468835]	41663.1	LOW	SVTYPE=BND;POS=62006047;STRANDS=++:89;IMPRECISE;CIPOS=-51,711;CIEND=-196,535;CIPOS95=-51,165;CIEND95=-116,116;MATEID=74294_2;EVENT=74294;SU=89;PE=88;SR=1;ALG=SUM;AF=0.03901;NSAMP=1113;MSQ=22.9;AC=1141;AN=29246;NFAM=1093
chr4	62006047	74711_1	N	N[chr13:39352973[	573.41	LOW	SVTYPE=BND;POS=62006047;STRANDS=+-:14;IMPRECISE;CIPOS=-26,29;CIEND=-30,29;CIPOS95=-2,2;CIEND95=0,0;MATEID=74711_2;EVENT=74711;SU=14;PE=10;SR=4;ALG=PROD;AF=0.0008206;NSAMP=21;MSQ=19.51;AC=24;AN=29246;NFAM=21
chr4	62006047	76006_1	N	N]chr16:31814450]	23431.8	LOW	SVTYPE=BND;POS=62006047;STRANDS=++:18;IMPRECISE;CIPOS=-11,29;CIEND=-30,29;CIPOS95=-1,1;CIEND95=-1,1;MATEID=76006_2;EVENT=76006;SU=18;PE=16;SR=2;ALG=PROD;AF=0.02195;NSAMP=637;MSQ=23.11;AC=642;AN=29246;NFAM=631
chr4	62006049	338556_1	N	N[chr4:183585673[	22824.4	LOW	SVTYPE=BND;POS=62006049;STRANDS=+-:14;IMPRECISE;CIPOS=-29,519;CIEND=-371,29;CIPOS95=-29,144;CIEND95=-42,29;MATEID=338556_2;EVENT=338556;SU=14;PE=14;SR=0;ALG=PROD;AF=0.02359;NSAMP=690;MSQ=19.58;RECLASSIFIED;AC=690;AN=29246;NFAM=678
chr4	62006083	75521_1	N	N[chr15:34093786[	37671	LOW	SVTYPE=BND;POS=62006083;STRANDS=+-:2897;IMPRECISE;CIPOS=-37,157;CIEND=-52,6;CIPOS95=-4,4;CIEND95=-1,1;MATEID=75521_2;EVENT=75521;SU=2897;PE=2897;SR=0;ALG=PROD;AF=0.02383;NSAMP=697;MSQ=33.38;AC=697;AN=29246;NFAM=693
chr4	62006105	74295_1	N	[chr12:77468795[N	26.31	LOW	SVTYPE=BND;POS=62006105;STRANDS=--:4;IMPRECISE;CIPOS=-778,29;CIEND=-867,29;CIPOS95=-162,29;CIEND95=-188,29;MATEID=74295_2;EVENT=74295;SU=4;PE=4;SR=0;ALG=PROD;AF=6.839e-05;NSAMP=2;MSQ=12.17;AC=2;AN=29246;NFAM=2
chr4	62007474	73654_1	N	]chr11:75586063]N	1899.28	LOW	SVTYPE=BND;POS=62007474;STRANDS=-+:50;CIPOS=-9,8;CIEND=-9,8;CIPOS95=0,0;CIEND95=0,0;MATEID=73654_2;EVENT=73654;SU=50;PE=0;SR=50;ALG=PROD;AF=0.002017;NSAMP=59;MSQ=27.83;AC=59;AN=29246;NFAM=59
chr4	62013359	587585	N	<INV>	18.86	LOW	SVTYPE=INV;POS=62013359;SVLEN=2952;END=62016311;STRANDS=++:2,--:2;IMPRECISE;CIPOS=-21,9;CIEND=-10,44;CIPOS95=-18,1;CIEND95=0,35;SU=4;PE=4;SR=0;ALG=PROD;AF=3.419e-05;NSAMP=1;MSQ=17.91;AC=1;AN=29246;NFAM=1
chr4	62014584	338558	N	<DEL>	404.53	PASS	SVTYPE=DEL;POS=62014584;SVLEN=-1072;END=62015656;STRANDS=+-:18;CIPOS=-10,9;CIEND=-6,3;CIPOS95=0,0;CIEND95=0,0;SU=18;PE=12;SR=6;ALG=PROD;AF=3.419e-05;NSAMP=1;MSQ=404.53;AC=1;AN=29246;NFAM=1
chr4	62027697	338559_1	N	N[chr4:62028138[	1094.43	LOW	SVTYPE=BND;POS=62027697;STRANDS=+-:19;CIPOS=-10,9;CIEND=-2,1;CIPOS95=0,0;CIEND95=0,0;MATEID=338559_2;EVENT=338559;SU=19;PE=5;SR=14;ALG=PROD;AF=0.0005815;NSAMP=17;MSQ=17.3;RECLASSIFIED;AC=17;AN=29236;NFAM=17
chr4	62028138	338559_2	N	]chr4:62027697]N	1094.43	LOW	SVTYPE=BND;POS=62027697;STRANDS=+-:19;CIPOS=-2,1;CIEND=-10,9;CIPOS95=0,0;CIEND95=0,0;MATEID=338559_1;EVENT=338559;SECONDARY;SU=19;PE=5;SR=14;ALG=PROD;AF=0.0005815;NSAMP=17;MSQ=17.3;RECLASSIFIED;AC=17;AN=29236;NFAM=17
chr4	62046122	338561	N	<DEL>	1128.74	PASS	SVTYPE=DEL;POS=62046122;SVLEN=-57;END=62046179;STRANDS=+-:30;CIPOS=-7,7;CIEND=-7,7;CIPOS95=0,0;CIEND95=0,0;SU=30;PE=0;SR=30;ALG=PROD;AF=0.0001369;NSAMP=4;MSQ=248.01;AC=4;AN=29210;NFAM=4
chr4	62071737	51046_2	N	[chr2:155671320[N	87.06	LOW	SVTYPE=BND;POS=62071737;STRANDS=--:7;IMPRECISE;CIPOS=-399,49;CIEND=-438,49;CIPOS95=-98,49;CIEND95=-94,49;MATEID=51046_1;EVENT=51046;SECONDARY;SU=7;PE=7;SR=0;ALG=PROD;AF=3.419e-05;NSAMP=1;MSQ=86.79;AC=1;AN=29246;NFAM=1
chr4	62071753	51047_2	N	N]chr2:155671569]	4.32	LOW	SVTYPE=BND;POS=62071753;STRANDS=++:8;IMPRECISE;CIPOS=-50,432;CIEND=-50,400;CIPOS95=-50,104;CIEND95=-50,121;MATEID=51047_1;EVENT=51047;SECONDARY;SU=8;PE=8;SR=0;ALG=PROD;AF=3.419e-05;NSAMP=1;MSQ=4.31;AC=1;AN=29246;NFAM=1
chr4	62087830	338564	N	<DEL>	640.42	PASS	SVTYPE=DEL;POS=62087830;SVLEN=-10334;END=62098164;STRANDS=+-:26;CIPOS=-10,9;CIEND=-4,2;CIPOS95=0,0;CIEND95=0,0;SU=26;PE=16;SR=10;ALG=PROD;AF=3.419e-05;NSAMP=1;MSQ=629.33;AC=1;AN=29246;NFAM=1
chr4	62088446	338565	N	<DEL>	2742.02	PASS	SVTYPE=DEL;POS=62088446;SVLEN=-4318;END=62092764;STRANDS=+-:102;CIPOS=-6,9;CIEND=-10,3;CIPOS95=0,0;CIEND95=0,0;SU=102;PE=88;SR=14;ALG=PROD;AF=0.0002393;NSAMP=7;MSQ=280.83;AC=7;AN=29246;NFAM=7
chr4	62089065	338566	N	<DEL>	353.36	PASS	SVTYPE=DEL;POS=62089065;SVLEN=-3107;END=62092172;STRANDS=+-:15;IMPRECISE;CIPOS=-10,328;CIEND=-359,5;CIPOS95=-2,89;CIEND95=-123,0;SU=15;PE=15;SR=0;ALG=PROD;AF=3.419e-05;NSAMP=1;MSQ=29.87;AC=1;AN=29246;NFAM=1
chr4	62091692	512658_2	N	N[chr4:61888129[	35.75	LOW	SVTYPE=BND;POS=61888129;STRANDS=-+:8;IMPRECISE;CIPOS=-10,9;CIEND=-10,9;CIPOS95=-1,1;CIEND95=-1,0;MATEID=512658_1;EVENT=512658;SECONDARY;SU=8;PE=5;SR=3;ALG=PROD;AF=3.419e-05;NSAMP=1;MSQ=35.74;RECLASSIFIED;AC=1;AN=29246;NFAM=1
chr4	62092427	587586	N	<INV>	4212.31	PASS	SVTYPE=INV;POS=62092427;SVLEN=242350;END=62334777;STRANDS=++:110,--:76;CIPOS=-22,29;CIEND=-22,20;CIPOS95=0,0;CIEND95=0,0;SU=186;PE=125;SR=61;ALG=PROD;AF=3.419e-05;NSAMP=1;MSQ=1609.98;AC=1;AN=29246;NFAM=1
chr4	62099476	338567	N	<DEL>	139.97	PASS	SVTYPE=DEL;POS=62099476;SVLEN=-10164;END=62109640;STRANDS=+-:7;IMPRECISE;CIPOS=-9,9;CIEND=-10,9;CIPOS95=-1,1;CIEND95=-1,1;SU=7;PE=5;SR=2;ALG=PROD;AF=3.419e-05;NSAMP=1;MSQ=131.81;AC=1;AN=29246;NFAM=1
chr4	62104321	512661_1	N	]chr4:168312748]N	3902.11	LOW	SVTYPE=BND;POS=62104321;STRANDS=-+:5;CIPOS=-10,9;CIEND=-10,9;CIPOS95=0,0;CIEND95=0,0;MATEID=512661_2;EVENT=512661;SU=5;PE=0;SR=5;ALG=PROD;AF=0.006839;NSAMP=200;MSQ=11.53;RECLASSIFIED;AC=200;AN=29246;NFAM=198
chr4	62104376	338568_1	N	N[chr4:168312727[	92613.8	LOW	SVTYPE=BND;POS=62104376;STRANDS=+-:8;CIPOS=-29,28;CIEND=-29,28;CIPOS95=0,0;CIEND95=0,0;MATEID=338568_2;EVENT=338568;SU=8;PE=0;SR=8;ALG=PROD;AF=0.05249;NSAMP=1535;MSQ=38.41;RECLASSIFIED;AC=1535;AN=29246;NFAM=1513
chr4	62115925	338569_1	N	N[chr4:62116982[	26.1	LOW	SVTYPE=BND;POS=62115925;STRANDS=+-:6;IMPRECISE;CIPOS=-10,600;CIEND=-751,9;CIPOS95=-2,219;CIEND95=-243,2;MATEID=338569_2;EVENT=338569;SU=6;PE=6;SR=0;ALG=PROD;AF=3.42e-05;NSAMP=1;MSQ=6.83;RECLASSIFIED;AC=1;AN=29236;NFAM=1
chr4	62116982	338569_2	N	]chr4:62115925]N	26.1	LOW	SVTYPE=BND;POS=62115925;STRANDS=+-:6;IMPRECISE;CIPOS=-751,9;CIEND=-10,600;CIPOS95=-243,2;CIEND95=-2,219;MATEID=338569_1;EVENT=338569;SECONDARY;SU=6;PE=6;SR=0;ALG=PROD;AF=3.42e-05;NSAMP=1;MSQ=6.83;RECLASSIFIED;AC=1;AN=29236;NFAM=1
chr4	62136920	338570	N	<DEL>	771.47	PASS	SVTYPE=DEL;POS=62136920;SVLEN=-3287;END=62140207;STRANDS=+-:28;CIPOS=-26,27;CIEND=-29,22;CIPOS95=0,0;CIEND95=0,0;SU=28;PE=22;SR=6;ALG=PROD;AF=6.839e-05;NSAMP=2;MSQ=382.05;AC=2;AN=29244;NFAM=2
chr4	62142040	66597_2	N	[chr3:42469098[N	524.81	LOW	SVTYPE=BND;POS=62142040;STRANDS=--:16;CIPOS=-9,8;CIEND=-9,8;CIPOS95=0,0;CIEND95=0,0;MATEID=66597_1;EVENT=66597;SECONDARY;SU=16;PE=0;SR=16;ALG=PROD;AF=0.0004787;NSAMP=14;MSQ=23.7;AC=14;AN=29246;NFAM=14
chr4	62143294	512662	N	<DUP>	488.33	PASS	SVTYPE=DUP;POS=62143294;SVLEN=20058;END=62163352;STRANDS=-+:15;IMPRECISE;CIPOS=-176,29;CIEND=-30,467;CIPOS95=-36,29;CIEND95=-30,70;SU=15;PE=15;SR=0;ALG=PROD;AF=0.0004787;NSAMP=14;MSQ=17.17;AC=14;AN=29246;NFAM=14
chr4	62160307	338571	N	<DEL>	1147.84	PASS	SVTYPE=DEL;POS=62160307;SVLEN=-156224;END=62316531;STRANDS=+-:53;CIPOS=-30,29;CIEND=-25,22;CIPOS95=0,0;CIEND95=0,0;SU=53;PE=31;SR=22;ALG=PROD;AF=0.0001026;NSAMP=3;MSQ=382.61;AC=3;AN=29246;NFAM=3
chr4	62161852	512663	N	<DUP>	278.57	PASS	SVTYPE=DUP;POS=62161852;SVLEN=5803;END=62167655;STRANDS=-+:18;IMPRECISE;CIPOS=-10,3;CIEND=-4,9;CIPOS95=-1,0;CIEND95=-1,1;SU=18;PE=16;SR=2;ALG=PROD;AF=6.839e-05;NSAMP=1;MSQ=277.77;AC=2;AN=29246;NFAM=1
chr4	62179004	587573_2	N	N]chr4:61755882]	1820.62	LOW	SVTYPE=BND;POS=62179004;STRANDS=++:102;IMPRECISE;CIPOS=-18,364;CIEND=-14,372;CIPOS95=-18,19;CIEND95=-14,20;MATEID=587573_1;EVENT=587573;SECONDARY;SU=102;PE=102;SR=0;ALG=PROD;AF=0.0006839;NSAMP=20;MSQ=75.87;AC=20;AN=29246;NFAM=20
chr4	62179207	587572_2	N	[chr4:61755568[N	2496.44	LOW	SVTYPE=BND;POS=62179207;STRANDS=--:152;IMPRECISE;CIPOS=-236,15;CIEND=-256,16;CIPOS95=-5,5;CIEND95=-10,10;MATEID=587572_1;EVENT=587572;SECONDARY;SU=152;PE=152;SR=0;ALG=PROD;AF=0.0006497;NSAMP=19;MSQ=108.28;AC=19;AN=29246;NFAM=19
chr4	62179565	78241_1	N	]chr5:22585978]N	8015.94	PASS	SVTYPE=BND;POS=62179565;STRANDS=-+:440;IMPRECISE;CIPOS=-188,10;CIEND=-19,157;CIPOS95=-2,2;CIEND95=-5,5;MATEID=78241_2;EVENT=78241;SU=440;PE=440;SR=0;ALG=PROD;AF=0.0005471;NSAMP=16;MSQ=329.7;AC=16;AN=29246;NFAM=16
chr4	62184208	78240_1	N	N[chr5:22581757[	8769.05	PASS	SVTYPE=BND;POS=62184208;STRANDS=+-:703;CIPOS=-2,1;CIEND=-2,1;CIPOS95=0,0;CIEND95=0,0;MATEID=78240_2;EVENT=78240;SU=703;PE=485;SR=218;ALG=PROD;AF=0.0005471;NSAMP=16;MSQ=327.29;AC=16;AN=29246;NFAM=16
chr4	62190044	338572_1	N	N[chr4:62190145[	994.1	PASS	SVTYPE=BND;POS=62190044;STRANDS=+-:37;CIPOS=-23,22;CIEND=-28,29;CIPOS95=0,0;CIEND95=0,0;MATEID=338572_2;EVENT=338572;SU=37;PE=0;SR=37;ALG=PROD;AF=0.0001026;NSAMP=3;MSQ=320.7;RECLASSIFIED;AC=3;AN=29244;NFAM=2
chr4	62190145	338572_2	N	]chr4:62190044]N	994.1	PASS	SVTYPE=BND;POS=62190044;STRANDS=+-:37;CIPOS=-28,29;CIEND=-23,22;CIPOS95=0,0;CIEND95=0,0;MATEID=338572_1;EVENT=338572;SECONDARY;SU=37;PE=0;SR=37;ALG=PROD;AF=0.0001026;NSAMP=3;MSQ=320.7;RECLASSIFIED;AC=3;AN=29244;NFAM=2
chr4	62197673	338573_1	N	N[chr4:62197744[	461.57	LOW	SVTYPE=BND;POS=62197673;STRANDS=+-:22;CIPOS=-30,29;CIEND=-30,29;CIPOS95=0,0;CIEND95=0,0;MATEID=338573_2;EVENT=338573;SU=22;PE=0;SR=22;ALG=PROD;AF=3.419e-05;NSAMP=1;MSQ=137.76;RECLASSIFIED;AC=1;AN=29246;NFAM=1
chr4	62197744	338573_2	N	]chr4:62197673]N	461.57	LOW	SVTYPE=BND;POS=62197673;STRANDS=+-:22;CIPOS=-30,29;CIEND=-30,29;CIPOS95=0,0;CIEND95=0,0;MATEID=338573_1;EVENT=338573;SECONDARY;SU=22;PE=0;SR=22;ALG=PROD;AF=3.419e-05;NSAMP=1;MSQ=137.76;RECLASSIFIED;AC=1;AN=29246;NFAM=1
chr4	62198227	80926_1	N	]chr8:57371529]N	2338.85	LOW	SVTYPE=BND;POS=62198227;STRANDS=-+:4;CIPOS=-9,8;CIEND=-9,8;CIPOS95=0,0;CIEND95=0,0;MATEID=80926_2;EVENT=80926;SU=4;PE=0;SR=4;ALG=PROD;AF=0.002086;NSAMP=61;MSQ=19.4;AC=61;AN=29246;NFAM=61
chr4	62201228	587588	N	<INV>	184.25	LOW	SVTYPE=INV;POS=62201228;SVLEN=87;END=62201315;STRANDS=++:1,--:3;IMPRECISE;CIPOS=-10,9;CIEND=-10,9;CIPOS95=-3,3;CIEND95=-3,3;SU=4;PE=3;SR=1;ALG=PROD;AF=0.0004103;NSAMP=12;MSQ=11.68;AC=12;AN=29246;NFAM=12
chr4	62204848	587592_1	N	N]chr4:62206177]	91.82	LOW	SVTYPE=BND;POS=62204848;STRANDS=++:4;IMPRECISE;CIPOS=-30,436;CIEND=-30,350;CIPOS95=-30,105;CIEND95=-30,67;MATEID=587592_2;EVENT=587592;SU=4;PE=4;SR=0;ALG=PROD;AF=0.0002052;NSAMP=6;MSQ=11.16;AC=6;AN=29246;NFAM=6
chr4	62204854	587591	N	<INV>	49.88	LOW	SVTYPE=INV;POS=62204854;SVLEN=1235;END=62206089;STRANDS=++:5,--:8;IMPRECISE;CIPOS=-66,29;CIEND=-30,29;CIPOS95=-35,29;CIEND95=-3,3;SU=13;PE=13;SR=0;ALG=PROD;AF=0.000171;NSAMP=5;MSQ=9.6;AC=5;AN=29246;NFAM=5
chr4	62205060	334228_2	N	]chr4:19421940]N	82080.2	LOW	SVTYPE=BND;POS=19421940;STRANDS=+-:8;CIPOS=-29,28;CIEND=-29,28;CIPOS95=0,0;CIEND95=0,0;MATEID=334228_1;EVENT=334228;SECONDARY;SU=8;PE=0;SR=8;ALG=PROD;AF=0.03925;NSAMP=1148;MSQ=41.72;RECLASSIFIED;AC=1148;AN=29246;NFAM=1118
chr4	62205318	587590	N	<INV>	119.05	LOW	SVTYPE=INV;POS=62205318;SVLEN=781;END=62206099;STRANDS=++:21,--:1;IMPRECISE;CIPOS=-30,151;CIEND=-40,105;CIPOS95=-18,18;CIEND95=-14,14;SU=22;PE=22;SR=0;ALG=PROD;AF=0.0001368;NSAMP=4;MSQ=21.13;AC=4;AN=29246;NFAM=4
chr4	62205407	587589	N	<INV>	274.6	LOW	SVTYPE=INV;POS=62205407;SVLEN=198;END=62205605;STRANDS=++:2,--:3;IMPRECISE;CIPOS=-542,9;CIEND=-16,9;CIPOS95=-210,1;CIEND95=-16,0;SU=5;PE=5;SR=0;ALG=PROD;AF=0.0004787;NSAMP=14;MSQ=18.07;AC=14;AN=29246;NFAM=14
chr4	62206177	587592_2	N	N]chr4:62204848]	91.82	LOW	SVTYPE=BND;POS=62206177;STRANDS=++:4;IMPRECISE;CIPOS=-30,350;CIEND=-30,436;CIPOS95=-30,67;CIEND95=-30,105;MATEID=587592_1;EVENT=587592;SECONDARY;SU=4;PE=4;SR=0;ALG=PROD;AF=0.0002052;NSAMP=6;MSQ=11.16;AC=6;AN=29246;NFAM=6
chr4	62224595	587594_1	N	N]chr4:62225987]	161.81	LOW	SVTYPE=BND;POS=62224595;STRANDS=++:27;IMPRECISE;CIPOS=-2,0;CIEND=-10,9;CIPOS95=0,1;CIEND95=0,0;MATEID=587594_2;EVENT=587594;SU=27;PE=17;SR=10;ALG=PROD;AF=3.419e-05;NSAMP=1;MSQ=161.04;AC=1;AN=29246;NFAM=1
chr4	62224603	587593_1	N	[chr4:62225676[N	536.57	PASS	SVTYPE=BND;POS=62224603;STRANDS=--:35;CIPOS=-10,9;CIEND=-10,9;CIPOS95=0,0;CIEND95=0,0;MATEID=587593_2;EVENT=587593;SU=35;PE=20;SR=15;ALG=PROD;AF=3.419e-05;NSAMP=1;MSQ=535.89;AC=1;AN=29246;NFAM=1
chr4	62225676	587593_2	N	[chr4:62224603[N	536.57	PASS	SVTYPE=BND;POS=62225676;STRANDS=--:35;CIPOS=-10,9;CIEND=-10,9;CIPOS95=0,0;CIEND95=0,0;MATEID=587593_1;EVENT=587593;SECONDARY;SU=35;PE=20;SR=15;ALG=PROD;AF=3.419e-05;NSAMP=1;MSQ=535.89;AC=1;AN=29246;NFAM=1
chr4	62225987	587594_2	N	N]chr4:62224595]	161.81	LOW	SVTYPE=BND;POS=62225987;STRANDS=++:27;IMPRECISE;CIPOS=-10,9;CIEND=-2,0;CIPOS95=0,0;CIEND95=0,1;MATEID=587594_1;EVENT=587594;SECONDARY;SU=27;PE=17;SR=10;ALG=PROD;AF=3.419e-05;NSAMP=1;MSQ=161.04;AC=1;AN=29246;NFAM=1
chr4	62246847	338574_1	N	N[chr4:62246954[	310.13	PASS	SVTYPE=BND;POS=62246847;STRANDS=+-:10;CIPOS=-10,9;CIEND=-10,9;CIPOS95=0,0;CIEND95=0,0;MATEID=338574_2;EVENT=338574;SU=10;PE=0;SR=10;ALG=PROD;AF=3.419e-05;NSAMP=1;MSQ=308.78;RECLASSIFIED;AC=1;AN=29246;NFAM=1
chr4	62246954	338574_2	N	]chr4:62246847]N	310.13	PASS	SVTYPE=BND;POS=62246847;STRANDS=+-:10;CIPOS=-10,9;CIEND=-10,9;CIPOS95=0,0;CIEND95=0,0;MATEID=338574_1;EVENT=338574;SECONDARY;SU=10;PE=0;SR=10;ALG=PROD;AF=3.419e-05;NSAMP=1;MSQ=308.78;RECLASSIFIED;AC=1;AN=29246;NFAM=1
chr4	62261512	338576	N	<DEL>	1345.33	PASS	SVTYPE=DEL;POS=62261512;SVLEN=-92;END=62261604;STRANDS=+-:63;CIPOS=-6,5;CIEND=-4,3;CIPOS95=0,0;CIEND95=0,0;SU=63;PE=1;SR=62;ALG=PROD;AF=6.839e-05;NSAMP=2;MSQ=272.77;AC=2;AN=29246;NFAM=2
chr4	62266041	338578_1	N	N[chr4:156152044[	387.92	LOW	SVTYPE=BND;POS=62266041;STRANDS=+-:29;CIPOS=-9,8;CIEND=-9,8;CIPOS95=0,0;CIEND95=0,0;MATEID=338578_2;EVENT=338578;SU=29;PE=0;SR=29;ALG=PROD;AF=0.0003761;NSAMP=11;MSQ=17.59;RECLASSIFIED;AC=11;AN=29246;NFAM=11
chr4	62266120	338577	N	<DEL>	1357.83	PASS	SVTYPE=DEL;POS=62266120;SVLEN=-5463;END=62271583;STRANDS=+-:51;CIPOS=-30,29;CIEND=-24,21;CIPOS95=0,0;CIEND95=0,0;SU=51;PE=32;SR=19;ALG=PROD;AF=0.0001026;NSAMP=3;MSQ=452.58;AC=3;AN=29246;NFAM=3
chr4	62266506	338579	N	<DEL>	1042.94	PASS	SVTYPE=DEL;POS=62266506;SVLEN=-3901;END=62270407;STRANDS=+-:57;CIPOS=-26,20;CIEND=-26,24;CIPOS95=0,0;CIEND95=0,0;SU=57;PE=39;SR=18;ALG=PROD;AF=0.0001026;NSAMP=3;MSQ=347.65;AC=3;AN=29246;NFAM=3
chr4	62271467	73752_1	N	]chr11:97731032]N	32657.4	LOW	SVTYPE=BND;POS=62271467;STRANDS=-+:97;IMPRECISE;CIPOS=-778,61;CIEND=-180,685;CIPOS95=-159,61;CIEND95=-112,112;MATEID=73752_2;EVENT=73752;SU=97;PE=97;SR=0;ALG=SUM;AF=0.02336;NSAMP=650;MSQ=37.84;AC=683;AN=29242;NFAM=639
chr4	62271473	338580_1	N	N[chr4:62271586[	19203.4	LOW	SVTYPE=BND;POS=62271473;STRANDS=+-:16;CIPOS=-2,1;CIEND=-2,1;CIPOS95=0,0;CIEND95=0,0;MATEID=338580_2;EVENT=338580;SU=16;PE=0;SR=16;ALG=PROD;AF=0.01404;NSAMP=380;MSQ=18.79;RECLASSIFIED;AC=406;AN=28916;NFAM=376
chr4	62271477	82650_1	N	[chrX:76310671[N	12564.9	LOW	SVTYPE=BND;POS=62271477;STRANDS=--:100;IMPRECISE;CIPOS=-42,32;CIEND=-522,9;CIPOS95=-6,6;CIEND95=-36,9;MATEID=82650_2;EVENT=82650;SU=100;PE=100;SR=0;ALG=PROD;AF=0.01269;NSAMP=371;MSQ=25.03;AC=371;AN=29240;NFAM=371
chr4	62271536	82653_1	N	N]chrX:76310846]	7464.56	LOW	SVTYPE=BND;POS=62271536;STRANDS=++:12;IMPRECISE;CIPOS=-30,349;CIEND=-43,658;CIPOS95=-30,55;CIEND95=-43,114;MATEID=82653_2;EVENT=82653;SU=12;PE=12;SR=0;ALG=PROD;AF=0.006607;NSAMP=193;MSQ=22.18;AC=193;AN=29210;NFAM=191
chr4	62271579	81755_1	N	N]chr9:70831992]	12118.8	LOW	SVTYPE=BND;POS=62271579;STRANDS=++:20;CIPOS=-30,9;CIEND=-10,9;CIPOS95=0,0;CIEND95=0,0;MATEID=81755_2;EVENT=81755;SU=20;PE=13;SR=7;ALG=PROD;AF=0.0134;NSAMP=390;MSQ=21.69;AC=392;AN=29246;NFAM=388
chr4	62271581	66598_2	N	[chr3:189906700[N	1083.21	LOW	SVTYPE=BND;POS=62271581;STRANDS=--:12;CIPOS=-29,28;CIEND=-29,28;CIPOS95=0,0;CIEND95=0,0;MATEID=66598_1;EVENT=66598;SECONDARY;SU=12;PE=0;SR=12;ALG=PROD;AF=0.001368;NSAMP=39;MSQ=18.2;AC=40;AN=29246;NFAM=39
chr4	62271586	338580_2	N	]chr4:62271473]N	19203.4	LOW	SVTYPE=BND;POS=62271473;STRANDS=+-:16;CIPOS=-2,1;CIEND=-2,1;CIPOS95=0,0;CIEND95=0,0;MATEID=338580_1;EVENT=338580;SECONDARY;SU=16;PE=0;SR=16;ALG=PROD;AF=0.01404;NSAMP=380;MSQ=18.79;RECLASSIFIED;AC=406;AN=28916;NFAM=376
chr4	62271597	74197_1	N	N]chr12:57678313]	372.82	LOW	SVTYPE=BND;POS=62271597;STRANDS=++:4;IMPRECISE;CIPOS=-8,731;CIEND=-10,450;CIPOS95=0,184;CIEND95=-2,119;MATEID=74197_2;EVENT=74197;SU=4;PE=4;SR=0;ALG=PROD;AF=0.0003419;NSAMP=10;MSQ=28.67;AC=10;AN=29246;NFAM=10
chr4	62271609	73753_1	N	N[chr11:97731040[	9305.87	LOW	SVTYPE=BND;POS=62271609;STRANDS=+-:46;IMPRECISE;CIPOS=-10,647;CIEND=-421,49;CIPOS95=-10,59;CIEND95=-11,11;MATEID=73753_2;EVENT=73753;SU=46;PE=46;SR=0;ALG=PROD;AF=0.008993;NSAMP=263;MSQ=21.04;AC=263;AN=29246;NFAM=260
chr4	62294675	338582	N	<DEL>	1252.72	PASS	SVTYPE=DEL;POS=62294675;SVLEN=-1443;END=62296118;STRANDS=+-:55;CIPOS=-23,22;CIEND=-24,21;CIPOS95=0,0;CIEND95=0,0;SU=55;PE=31;SR=24;ALG=PROD;AF=0.0001026;NSAMP=3;MSQ=417.57;AC=3;AN=29246;NFAM=3
chr4	62302250	338583_1	N	N[chr4:62302585[	270.05	LOW	SVTYPE=BND;POS=62302250;STRANDS=+-:23;CIPOS=-10,9;CIEND=-10,9;CIPOS95=0,0;CIEND95=0,0;MATEID=338583_2;EVENT=338583;SU=23;PE=0;SR=23;ALG=PROD;AF=0.0003077;NSAMP=9;MSQ=14.4;RECLASSIFIED;AC=9;AN=29246;NFAM=9
chr4	62302585	338583_2	N	]chr4:62302250]N	270.05	LOW	SVTYPE=BND;POS=62302250;STRANDS=+-:23;CIPOS=-10,9;CIEND=-10,9;CIPOS95=0,0;CIEND95=0,0;MATEID=338583_1;EVENT=338583;SECONDARY;SU=23;PE=0;SR=23;ALG=PROD;AF=0.0003077;NSAMP=9;MSQ=14.4;RECLASSIFIED;AC=9;AN=29246;NFAM=9
chr4	62303080	66599_2	N	[chr3:80754798[N	37293.6	LOW	SVTYPE=BND;POS=62303080;STRANDS=--:1287;CIPOS=0,0;CIEND=0,0;CIPOS95=0,0;CIEND95=0,0;MATEID=66599_1;EVENT=66599;SECONDARY;SU=1287;PE=0;SR=1287;ALG=PROD;AF=0.02041;NSAMP=597;MSQ=33.03;AC=597;AN=29246;NFAM=587
chr4	62304056	338584_1	N	N[chr4:62304122[	127.59	LOW	SVTYPE=BND;POS=62304056;STRANDS=+-:7;CIPOS=-5,4;CIEND=-5,4;CIPOS95=0,0;CIEND95=0,0;MATEID=338584_2;EVENT=338584;SU=7;PE=0;SR=7;ALG=PROD;AF=3.419e-05;NSAMP=1;MSQ=125.8;RECLASSIFIED;AC=1;AN=29246;NFAM=1
chr4	62304122	338584_2	N	]chr4:62304056]N	127.59	LOW	SVTYPE=BND;POS=62304056;STRANDS=+-:7;CIPOS=-5,4;CIEND=-5,4;CIPOS95=0,0;CIEND95=0,0;MATEID=338584_1;EVENT=338584;SECONDARY;SU=7;PE=0;SR=7;ALG=PROD;AF=3.419e-05;NSAMP=1;MSQ=125.8;RECLASSIFIED;AC=1;AN=29246;NFAM=1
chr4	62309682	338585	N	<DEL>	1434.15	PASS	SVTYPE=DEL;POS=62309682;SVLEN=-228;END=62309910;STRANDS=+-:38;CIPOS=-30,29;CIEND=-30,29;CIPOS95=0,0;CIEND95=0,0;SU=38;PE=1;SR=37;ALG=PROD;AF=6.839e-05;NSAMP=2;MSQ=9.47;AC=2;AN=29246;NFAM=2
chr4	62314115	587584_2	N	[chr4:61972370[N	44.77	LOW	SVTYPE=BND;POS=62314115;STRANDS=--:5;IMPRECISE;CIPOS=-485,9;CIEND=-638,9;CIPOS95=-94,3;CIEND95=-123,2;MATEID=587584_1;EVENT=587584;SECONDARY;SU=5;PE=5;SR=0;ALG=PROD;AF=3.419e-05;NSAMP=1;MSQ=44.77;AC=1;AN=29246;NFAM=1
chr4	62319988	338587_1	N	N[chr4:62320422[	9992.19	PASS	SVTYPE=BND;POS=62319988;STRANDS=+-:328;CIPOS=-2,1;CIEND=-3,1;CIPOS95=0,0;CIEND95=0,0;MATEID=338587_2;EVENT=338587;SU=328;PE=110;SR=218;ALG=PROD;AF=0.001094;NSAMP=32;MSQ=262.03;RECLASSIFIED;AC=32;AN=29246;NFAM=32
chr4	62320422	338587_2	N	]chr4:62319988]N	9992.19	PASS	SVTYPE=BND;POS=62319988;STRANDS=+-:328;CIPOS=-3,1;CIEND=-2,1;CIPOS95=0,0;CIEND95=0,0;MATEID=338587_1;EVENT=338587;SECONDARY;SU=328;PE=110;SR=218;ALG=PROD;AF=0.001094;NSAMP=32;MSQ=262.03;RECLASSIFIED;AC=32;AN=29246;NFAM=32
chr4	62321610	10961_2	N	]chr1:46242978]N	417.33	LOW	SVTYPE=BND;POS=62321610;STRANDS=+-:36;IMPRECISE;CIPOS=-263,29;CIEND=-26,436;CIPOS95=-22,22;CIEND95=-26,117;MATEID=10961_1;EVENT=10961;SECONDARY;SU=36;PE=36;SR=0;ALG=PROD;AF=0.0002735;NSAMP=8;MSQ=52.16;AC=8;AN=29246;NFAM=8
chr4	62324979	338588_1	N	N[chr4:62325851[	1016.08	PASS	SVTYPE=BND;POS=62324979;STRANDS=+-:34;CIPOS=-27,29;CIEND=-29,24;CIPOS95=0,0;CIEND95=0,0;MATEID=338588_2;EVENT=338588;SU=34;PE=29;SR=5;ALG=PROD;AF=6.839e-05;NSAMP=2;MSQ=508.04;RECLASSIFIED;AC=2;AN=29246;NFAM=2
chr4	62325066	338589_1	N	N[chr4:62325191[	147.35	LOW	SVTYPE=BND;POS=62325066;STRANDS=+-:5;CIPOS=-10,9;CIEND=-10,9;CIPOS95=0,0;CIEND95=0,0;MATEID=338589_2;EVENT=338589;SU=5;PE=0;SR=5;ALG=PROD;AF=3.419e-05;NSAMP=1;MSQ=74.83;RETAINED;RECLASSIFIED;AC=1;AN=29246;NFAM=1
chr4	62325092	82566_1	N	[chrX:63820948[N	3925.33	LOW	SVTYPE=BND;POS=62325092;STRANDS=--:12;CIPOS=-29,28;CIEND=-29,25;CIPOS95=0,0;CIEND95=0,0;MATEID=82566_2;EVENT=82566;SU=12;PE=4;SR=8;ALG=PROD;AF=0.004787;NSAMP=139;MSQ=24.94;AC=140;AN=29246;NFAM=137
chr4	62325100	76482_1	N	N]chr17:50880772]	574.64	LOW	SVTYPE=BND;POS=62325100;STRANDS=++:13;CIPOS=-25,28;CIEND=-29,20;CIPOS95=0,0;CIEND95=0,0;MATEID=76482_2;EVENT=76482;SU=13;PE=1;SR=12;ALG=PROD;AF=0.000718;NSAMP=21;MSQ=25.19;AC=21;AN=29246;NFAM=21
chr4	62325123	82568_1	N	N]chrX:63821183]	7118.19	LOW	SVTYPE=BND;POS=62325123;STRANDS=++:4;IMPRECISE;CIPOS=-30,29;CIEND=-30,29;CIPOS95=-3,3;CIEND95=-3,3;MATEID=82568_2;EVENT=82568;SU=4;PE=3;SR=1;ALG=PROD;AF=0.007488;NSAMP=219;MSQ=28.96;RETAINED;AC=219;AN=29246;NFAM=218
chr4	62325191	338589_2	N	]chr4:62325066]N	147.35	LOW	SVTYPE=BND;POS=62325066;STRANDS=+-:5;CIPOS=-10,9;CIEND=-10,9;CIPOS95=0,0;CIEND95=0,0;MATEID=338589_1;EVENT=338589;SECONDARY;SU=5;PE=0;SR=5;ALG=PROD;AF=3.419e-05;NSAMP=1;MSQ=74.83;RETAINED;RECLASSIFIED;AC=1;AN=29246;NFAM=1
chr4	62325851	338588_2	N	]chr4:62324979]N	1016.08	PASS	SVTYPE=BND;POS=62324979;STRANDS=+-:34;CIPOS=-29,24;CIEND=-27,29;CIPOS95=0,0;CIEND95=0,0;MATEID=338588_1;EVENT=338588;SECONDARY;SU=34;PE=29;SR=5;ALG=PROD;AF=6.839e-05;NSAMP=2;MSQ=508.04;RECLASSIFIED;AC=2;AN=29246;NFAM=2
chr4	62329576	51048_2	N	N]chr2:44976893]	376155	LOW	SVTYPE=BND;POS=62329576;STRANDS=++:2613;CIPOS=0,0;CIEND=0,0;CIPOS95=0,0;CIEND95=0,0;MATEID=51048_1;EVENT=51048;SECONDARY;SU=2613;PE=0;SR=2613;ALG=PROD;AF=0.1283;NSAMP=3751;MSQ=61.45;AC=3751;AN=29246;NFAM=3576
chr4	62332953	338591_1	N	N[chr4:62333052[	369.96	PASS	SVTYPE=BND;POS=62332953;STRANDS=+-:13;CIPOS=-10,9;CIEND=-10,9;CIPOS95=0,0;CIEND95=0,0;MATEID=338591_2;EVENT=338591;SU=13;PE=0;SR=13;ALG=PROD;AF=3.419e-05;NSAMP=1;MSQ=368.71;RECLASSIFIED;AC=1;AN=29246;NFAM=1
chr4	62333052	338591_2	N	]chr4:62332953]N	369.96	PASS	SVTYPE=BND;POS=62332953;STRANDS=+-:13;CIPOS=-10,9;CIEND=-10,9;CIPOS95=0,0;CIEND95=0,0;MATEID=338591_1;EVENT=338591;SECONDARY;SU=13;PE=0;SR=13;ALG=PROD;AF=3.419e-05;NSAMP=1;MSQ=368.71;RECLASSIFIED;AC=1;AN=29246;NFAM=1
chr4	62340496	338592_1	N	N[chr4:62340604[	5300.62	LOW	SVTYPE=BND;POS=62340496;STRANDS=+-:157;CIPOS=-4,3;CIEND=-4,3;CIPOS95=0,0;CIEND95=0,0;MATEID=338592_2;EVENT=338592;SU=157;PE=0;SR=157;ALG=PROD;AF=0.0003419;NSAMP=10;MSQ=222.62;RECLASSIFIED;AC=10;AN=29246;NFAM=10
chr4	62340604	338592_2	N	]chr4:62340496]N	5300.62	LOW	SVTYPE=BND;POS=62340496;STRANDS=+-:157;CIPOS=-4,3;CIEND=-4,3;CIPOS95=0,0;CIEND95=0,0;MATEID=338592_1;EVENT=338592;SECONDARY;SU=157;PE=0;SR=157;ALG=PROD;AF=0.0003419;NSAMP=10;MSQ=222.62;RECLASSIFIED;AC=10;AN=29246;NFAM=10
chr4	62343186	79795_1	N	[chr6:156503822[N	6272.26	LOW	SVTYPE=BND;POS=62343186;STRANDS=--:39;CIPOS=-9,8;CIEND=-9,8;CIPOS95=0,0;CIEND95=0,0;MATEID=79795_2;EVENT=79795;SU=39;PE=0;SR=39;ALG=PROD;AF=0.005026;NSAMP=147;MSQ=21.88;AC=147;AN=29246;NFAM=146
chr4	62343218	10962_2	N	N]chr1:98034090]	1710.57	LOW	SVTYPE=BND;POS=62343218;STRANDS=++:19;CIPOS=-30,29;CIEND=-30,29;CIPOS95=0,0;CIEND95=0,0;MATEID=10962_1;EVENT=10962;SECONDARY;SU=19;PE=0;SR=19;ALG=PROD;AF=0.001539;NSAMP=45;MSQ=22.39;AC=45;AN=29246;NFAM=45
chr4	62343218	80687_1	N	N]chr8:1815894]	3959.47	LOW	SVTYPE=BND;POS=62343218;STRANDS=++:100;CIPOS=-5,4;CIEND=-5,4;CIPOS95=0,0;CIEND95=0,0;MATEID=80687_2;EVENT=80687;SU=100;PE=0;SR=100;ALG=PROD;AF=0.004069;NSAMP=119;MSQ=26.09;AC=119;AN=29246;NFAM=118
chr4	62348329	512664	N	<DUP>	885.89	PASS	SVTYPE=DUP;POS=62348329;SVLEN=53144;END=62401473;STRANDS=-+:81;CIPOS=-25,29;CIEND=-23,22;CIPOS95=0,0;CIEND95=0,0;SU=81;PE=43;SR=38;ALG=PROD;AF=0.000171;NSAMP=3;MSQ=291.56;AC=5;AN=29246;NFAM=3
chr4	62355361	338593	N	<DEL>	170.7	PASS	SVTYPE=DEL;POS=62355361;SVLEN=-112;END=62355473;STRANDS=+-:9;CIPOS=-4,3;CIEND=-4,3;CIPOS95=0,0;CIEND95=0,0;SU=9;PE=0;SR=9;ALG=PROD;AF=3.419e-05;NSAMP=1;MSQ=170.7;AC=1;AN=29246;NFAM=1
chr4	62365097	587327_2	N	[chr4:51834042[N	752.69	LOW	SVTYPE=BND;POS=62365097;STRANDS=--:4;IMPRECISE;CIPOS=-9,8;CIEND=-10,5;CIPOS95=0,0;CIEND95=-1,0;MATEID=587327_1;EVENT=587327;SECONDARY;SU=4;PE=0;SR=4;ALG=PROD;AF=0.0009232;NSAMP=27;MSQ=19;AC=27;AN=29246;NFAM=27
chr4	62365774	338595_1	N	N[chr4:62365868[	13189.9	LOW	SVTYPE=BND;POS=62365774;STRANDS=+-:475;CIPOS=-1,1;CIEND=-1,1;CIPOS95=0,0;CIEND95=0,0;MATEID=338595_2;EVENT=338595;SU=475;PE=3;SR=472;ALG=PROD;AF=0.002086;NSAMP=59;MSQ=208.31;RECLASSIFIED;AC=61;AN=29246;NFAM=58
chr4	62365868	338595_2	N	]chr4:62365774]N	13189.9	LOW	SVTYPE=BND;POS=62365774;STRANDS=+-:475;CIPOS=-1,1;CIEND=-1,1;CIPOS95=0,0;CIEND95=0,0;MATEID=338595_1;EVENT=338595;SECONDARY;SU=475;PE=3;SR=472;ALG=PROD;AF=0.002086;NSAMP=59;MSQ=208.31;RECLASSIFIED;AC=61;AN=29246;NFAM=58
chr4	62366597	338596_1	N	N[chr4:62366668[	10946.1	PASS	SVTYPE=BND;POS=62366597;STRANDS=+-:415;CIPOS=-1,1;CIEND=-1,1;CIPOS95=0,0;CIEND95=0,0;MATEID=338596_2;EVENT=338596;SU=415;PE=1;SR=414;ALG=PROD;AF=0.001368;NSAMP=40;MSQ=253.19;RECLASSIFIED;AC=40;AN=29246;NFAM=36
chr4	62366668	338596_2	N	]chr4:62366597]N	10946.1	PASS	SVTYPE=BND;POS=62366597;STRANDS=+-:415;CIPOS=-1,1;CIEND=-1,1;CIPOS95=0,0;CIEND95=0,0;MATEID=338596_1;EVENT=338596;SECONDARY;SU=415;PE=1;SR=414;ALG=PROD;AF=0.001368;NSAMP=40;MSQ=253.19;RECLASSIFIED;AC=40;AN=29246;NFAM=36
chr4	62383250	512665	N	<DUP>	618.5	PASS	SVTYPE=DUP;POS=62383250;SVLEN=75085;END=62458335;STRANDS=-+:45;CIPOS=-10,9;CIEND=-10,9;CIPOS95=0,0;CIEND95=0,0;SU=45;PE=25;SR=20;ALG=PROD;AF=6.839e-05;NSAMP=1;MSQ=608.83;AC=2;AN=29244;NFAM=1
chr4	62400202	338597	N	<DEL>	1741.72	PASS	SVTYPE=DEL;POS=62400202;SVLEN=-1032;END=62401234;STRANDS=+-:81;CIPOS=-5,4;CIEND=-5,3;CIPOS95=0,0;CIEND95=0,0;SU=81;PE=44;SR=37;ALG=PROD;AF=0.0002052;NSAMP=6;MSQ=290.21;AC=6;AN=29246;NFAM=5
chr4	62422760	338598_1	N	N[chr4:62422862[	155.98	LOW	SVTYPE=BND;POS=62422760;STRANDS=+-:5;CIPOS=-10,9;CIEND=-10,9;CIPOS95=0,0;CIEND95=0,0;MATEID=338598_2;EVENT=338598;SU=5;PE=0;SR=5;ALG=PROD;AF=3.419e-05;NSAMP=1;MSQ=155.73;RECLASSIFIED;AC=1;AN=29246;NFAM=1
chr4	62422862	338598_2	N	]chr4:62422760]N	155.98	LOW	SVTYPE=BND;POS=62422760;STRANDS=+-:5;CIPOS=-10,9;CIEND=-10,9;CIPOS95=0,0;CIEND95=0,0;MATEID=338598_1;EVENT=338598;SECONDARY;SU=5;PE=0;SR=5;ALG=PROD;AF=3.419e-05;NSAMP=1;MSQ=155.73;RECLASSIFIED;AC=1;AN=29246;NFAM=1
chr4	62434909	338599	N	<DEL>	976.36	PASS	SVTYPE=DEL;POS=62434909;SVLEN=-191;END=62435100;STRANDS=+-:32;CIPOS=-24,22;CIEND=-26,29;CIPOS95=0,0;CIEND95=0,0;SU=32;PE=0;SR=32;ALG=PROD;AF=3.419e-05;NSAMP=1;MSQ=266.76;AC=1;AN=29246;NFAM=1
chr4	62435466	338600	N	<DEL>	7.55179e+06	PASS	SVTYPE=DEL;POS=62435466;SVLEN=-496;END=62435962;STRANDS=+-:181957;CIPOS=0,0;CIEND=0,0;CIPOS95=0,0;CIEND95=0,0;SU=181957;PE=92542;SR=89415;AF=0.2441;NSAMP=6153;MSQ=673.18;MEDGQR=4.78;Q10GQR=3.97;AC=7139;AN=29246;NFAM=5791
chr4	62442600	338601	N	<DEL>	638.23	PASS	SVTYPE=DEL;POS=62442600;SVLEN=-1642;END=62444242;STRANDS=+-:32;CIPOS=-25,24;CIEND=-25,22;CIPOS95=0,0;CIEND95=0,0;SU=32;PE=19;SR=13;ALG=PROD;AF=3.419e-05;NSAMP=1;MSQ=317.74;AC=1;AN=29246;NFAM=1
chr4	62443768	338602	N	<DEL>	295591	PASS	SVTYPE=DEL;POS=62443768;SVLEN=-481;END=62444249;STRANDS=+-:9861;CIPOS=0,0;CIEND=0,0;CIPOS95=0,0;CIEND95=0,0;SU=9861;PE=4112;SR=5749;ALG=PROD;AF=0.0185;NSAMP=530;MSQ=475.63;MEDGQR=3.67;Q10GQR=3.32;AC=541;AN=29240;NFAM=517
chr4	62446990	512666	N	<DUP>	192.7	PASS	SVTYPE=DUP;POS=62446990;SVLEN=75488;END=62522478;STRANDS=-+:18;CIPOS=-10,9;CIEND=-10,4;CIPOS95=0,0;CIEND95=0,0;SU=18;PE=10;SR=8;ALG=PROD;AF=3.419e-05;NSAMP=1;MSQ=191.83;AC=1;AN=29246;NFAM=1
chr4	62468500	338603_1	N	N[chr4:62468866[	6528.41	LOW	SVTYPE=BND;POS=62468500;STRANDS=+-:143;CIPOS=-3,2;CIEND=-4,3;CIPOS95=0,0;CIEND95=0,0;MATEID=338603_2;EVENT=338603;SU=143;PE=25;SR=118;ALG=PROD;AF=0.000718;NSAMP=21;MSQ=132.02;RECLASSIFIED;AC=21;AN=29246;NFAM=21
chr4	62468866	338603_2	N	]chr4:62468500]N	6528.41	LOW	SVTYPE=BND;POS=62468500;STRANDS=+-:143;CIPOS=-4,3;CIEND=-3,2;CIPOS95=0,0;CIEND95=0,0;MATEID=338603_1;EVENT=338603;SECONDARY;SU=143;PE=25;SR=118;ALG=PROD;AF=0.000718;NSAMP=21;MSQ=132.02;RECLASSIFIED;AC=21;AN=29246;NFAM=21
chr4	62475020	512667_1	N	]chr4:62493628]N	3216.37	LOW	SVTYPE=BND;POS=62475020;STRANDS=-+:300;CIPOS=-5,1;CIEND=-3,4;CIPOS95=0,0;CIEND95=0,0;MATEID=512667_2;EVENT=512667;SU=300;PE=223;SR=77;ALG=PROD;AF=0.0002052;NSAMP=6;MSQ=237.77;RECLASSIFIED;AC=6;AN=29246;NFAM=6
chr4	62485761	74654_1	N	N]chr13:29318402]	87276.5	LOW	SVTYPE=BND;POS=62485761;STRANDS=++:16;CIPOS=-9,8;CIEND=-9,8;CIPOS95=0,0;CIEND95=0,0;MATEID=74654_2;EVENT=74654;SU=16;PE=0;SR=16;ALG=PROD;AF=0.04172;NSAMP=1220;MSQ=44.52;AC=1220;AN=29246;NFAM=1180
chr4	62493628	512667_2	N	N[chr4:62475020[	3216.37	LOW	SVTYPE=BND;POS=62475020;STRANDS=-+:300;CIPOS=-3,4;CIEND=-5,1;CIPOS95=0,0;CIEND95=0,0;MATEID=512667_1;EVENT=512667;SECONDARY;SU=300;PE=223;SR=77;ALG=PROD;AF=0.0002052;NSAMP=6;MSQ=237.77;RECLASSIFIED;AC=6;AN=29246;NFAM=6
chr4	62498850	338604	N	<DEL>	1462.63	PASS	SVTYPE=DEL;POS=62498850;SVLEN=-25857;END=62524707;STRANDS=+-:66;CIPOS=-24,25;CIEND=-30,29;CIPOS95=0,0;CIEND95=0,0;SU=66;PE=40;SR=26;ALG=PROD;AF=0.0001026;NSAMP=3;MSQ=487.54;AC=3;AN=29246;NFAM=3
chr4	62505539	338605	N	<DEL>	575.35	PASS	SVTYPE=DEL;POS=62505539;SVLEN=-3575;END=62509114;STRANDS=+-:26;CIPOS=-10,9;CIEND=-10,9;CIPOS95=0,0;CIEND95=0,0;SU=26;PE=18;SR=8;ALG=PROD;AF=3.419e-05;NSAMP=1;MSQ=575.35;AC=1;AN=29246;NFAM=1
chr4	62507727	587595	N	<INV>	602.34	PASS	SVTYPE=INV;POS=62507727;SVLEN=1076;END=62508803;STRANDS=++:27,--:5;CIPOS=-3,1;CIEND=-10,8;CIPOS95=0,0;CIEND95=0,0;SU=32;PE=20;SR=12;ALG=PROD;AF=3.419e-05;NSAMP=1;MSQ=602.34;AC=1;AN=29246;NFAM=1
chr4	62508938	338606_1	N	N[chr4:62509459[	998.84	LOW	SVTYPE=BND;POS=62508938;STRANDS=+-:21;CIPOS=-30,29;CIEND=-30,29;CIPOS95=0,0;CIEND95=0,0;MATEID=338606_2;EVENT=338606;SU=21;PE=10;SR=11;ALG=PROD;AF=0.000171;NSAMP=5;MSQ=192.16;RECLASSIFIED;AC=5;AN=29246;NFAM=5
chr4	62509459	338606_2	N	]chr4:62508938]N	998.84	LOW	SVTYPE=BND;POS=62508938;STRANDS=+-:21;CIPOS=-30,29;CIEND=-30,29;CIPOS95=0,0;CIEND95=0,0;MATEID=338606_1;EVENT=338606;SECONDARY;SU=21;PE=10;SR=11;ALG=PROD;AF=0.000171;NSAMP=5;MSQ=192.16;RECLASSIFIED;AC=5;AN=29246;NFAM=5
chr4	62511065	338607	N	<DEL>	1393.74	PASS	SVTYPE=DEL;POS=62511065;SVLEN=-36932;END=62547997;STRANDS=+-:51;CIPOS=-22,21;CIEND=-22,20;CIPOS95=0,0;CIEND95=0,0;SU=51;PE=25;SR=26;ALG=PROD;AF=6.839e-05;NSAMP=2;MSQ=696.87;AC=2;AN=29246;NFAM=2
chr4	62513234	83088_1	N	N]chrX:151653925]	202.31	LOW	SVTYPE=BND;POS=62513234;STRANDS=++:53;IMPRECISE;CIPOS=-7,7;CIEND=-8,4;CIPOS95=0,0;CIEND95=-1,1;MATEID=83088_2;EVENT=83088;SU=53;PE=0;SR=53;ALG=PROD;AF=0.0002393;NSAMP=7;MSQ=18.62;AC=7;AN=29246;NFAM=7
chr4	62513699	587596	N	<INV>	288.37	LOW	SVTYPE=INV;POS=62513699;SVLEN=105;END=62513804;STRANDS=++:1,--:3;IMPRECISE;CIPOS=-596,9;CIEND=-1,9;CIPOS95=-295,2;CIEND95=-1,2;SU=4;PE=4;SR=0;ALG=PROD;AF=0.0003077;NSAMP=9;MSQ=21.46;AC=9;AN=29246;NFAM=9
chr4	62518770	338608_1	N	N[chr4:62519202[	2024.19	LOW	SVTYPE=BND;POS=62518770;STRANDS=+-:28;CIPOS=-23,22;CIEND=-30,29;CIPOS95=0,0;CIEND95=0,0;MATEID=338608_2;EVENT=338608;SU=28;PE=6;SR=22;ALG=PROD;AF=0.0005813;NSAMP=17;MSQ=100.3;RECLASSIFIED;AC=17;AN=29246;NFAM=16
chr4	62519202	338608_2	N	]chr4:62518770]N	2024.19	LOW	SVTYPE=BND;POS=62518770;STRANDS=+-:28;CIPOS=-30,29;CIEND=-23,22;CIPOS95=0,0;CIEND95=0,0;MATEID=338608_1;EVENT=338608;SECONDARY;SU=28;PE=6;SR=22;ALG=PROD;AF=0.0005813;NSAMP=17;MSQ=100.3;RECLASSIFIED;AC=17;AN=29246;NFAM=16
chr4	62520082	338609_1	N	N[chr4:62520155[	926.12	PASS	SVTYPE=BND;POS=62520082;STRANDS=+-:31;CIPOS=-23,22;CIEND=-23,22;CIPOS95=0,0;CIEND95=0,0;MATEID=338609_2;EVENT=338609;SU=31;PE=0;SR=31;ALG=PROD;AF=0.0001026;NSAMP=3;MSQ=294.75;RECLASSIFIED;AC=3;AN=29230;NFAM=3
chr4	62520155	338609_2	N	]chr4:62520082]N	926.12	PASS	SVTYPE=BND;POS=62520082;STRANDS=+-:31;CIPOS=-23,22;CIEND=-23,22;CIPOS95=0,0;CIEND95=0,0;MATEID=338609_1;EVENT=338609;SECONDARY;SU=31;PE=0;SR=31;ALG=PROD;AF=0.0001026;NSAMP=3;MSQ=294.75;RECLASSIFIED;AC=3;AN=29230;NFAM=3
chr4	62532255	73462_1	N	[chr11:34653141[N	389244	LOW	SVTYPE=BND;POS=62532255;STRANDS=--:3376,++:15;CIPOS=0,0;CIEND=0,0;CIPOS95=0,0;CIEND95=0,0;MATEID=73462_2;EVENT=73462;SU=3391;PE=0;SR=3391;ALG=PROD;AF=0.1763;NSAMP=5156;MSQ=44.01;AC=5156;AN=29246;NFAM=4854
chr4	62548091	338611_1	N	N[chr4:62548169[	67652.7	LOW	SVTYPE=BND;POS=62548091;STRANDS=+-:2490;CIPOS=0,0;CIEND=0,0;CIPOS95=0,0;CIEND95=0,0;MATEID=338611_2;EVENT=338611;SU=2490;PE=18;SR=2472;ALG=PROD;AF=0.009369;NSAMP=269;MSQ=220.33;RECLASSIFIED;AC=274;AN=29246;NFAM=265
chr4	62548169	338611_2	N	]chr4:62548091]N	67652.7	LOW	SVTYPE=BND;POS=62548091;STRANDS=+-:2490;CIPOS=0,0;CIEND=0,0;CIPOS95=0,0;CIEND95=0,0;MATEID=338611_1;EVENT=338611;SECONDARY;SU=2490;PE=18;SR=2472;ALG=PROD;AF=0.009369;NSAMP=269;MSQ=220.33;RECLASSIFIED;AC=274;AN=29246;NFAM=265
chr4	62553646	587597_1	N	[chr4:155957293[N	1888.54	LOW	SVTYPE=BND;POS=62553646;STRANDS=--:16;IMPRECISE;CIPOS=-574,27;CIEND=-537,9;CIPOS95=-113,27;CIEND95=-78,9;MATEID=587597_2;EVENT=587597;SU=16;PE=16;SR=0;ALG=PROD;AF=0.003009;NSAMP=88;MSQ=12.87;AC=88;AN=29246;NFAM=88
chr4	62562137	338612	N	<DEL>	1315.78	PASS	SVTYPE=DEL;POS=62562137;SVLEN=-6752;END=62568889;STRANDS=+-:59;CIPOS=-23,22;CIEND=-23,21;CIPOS95=0,0;CIEND95=0,0;SU=59;PE=38;SR=21;ALG=PROD;AF=6.839e-05;NSAMP=2;MSQ=657.89;AC=2;AN=29246;NFAM=1
chr4	62571231	587576_2	N	N]chr4:61840493]	2508.51	PASS	SVTYPE=BND;POS=62571231;STRANDS=++:178;CIPOS=-5,5;CIEND=-3,1;CIPOS95=0,0;CIEND95=0,0;MATEID=587576_1;EVENT=587576;SECONDARY;SU=178;PE=103;SR=75;ALG=PROD;AF=0.0002052;NSAMP=6;MSQ=342.25;AC=6;AN=29246;NFAM=5
chr4	62572557	75624_1	N	[chr15:55017392[N	22214.5	LOW	SVTYPE=BND;POS=62572557;STRANDS=--:931;IMPRECISE;CIPOS=-784,55;CIEND=-591,204;CIPOS95=-145,55;CIEND95=-70,70;MATEID=75624_2;EVENT=75624;SU=931;PE=931;SR=0;ALG=SUM;AF=0.01771;NSAMP=518;MSQ=29.79;AC=518;AN=29246;NFAM=518
chr4	62572729	75625_1	N	N]chr15:55017242]	15955.3	LOW	SVTYPE=BND;POS=62572729;STRANDS=++:185;IMPRECISE;CIPOS=-67,755;CIEND=-160,719;CIPOS95=-67,155;CIEND95=-102,102;MATEID=75625_2;EVENT=75625;SU=185;PE=185;SR=0;ALG=SUM;AF=0.01494;NSAMP=437;MSQ=25.73;AC=437;AN=29246;NFAM=433
chr4	62573350	338613	N	<DEL>	371.65	PASS	SVTYPE=DEL;POS=62573350;SVLEN=-4219;END=62577569;STRANDS=+-:15;CIPOS=-4,3;CIEND=-5,2;CIPOS95=0,0;CIEND95=0,0;SU=15;PE=7;SR=8;ALG=PROD;AF=3.419e-05;NSAMP=1;MSQ=371.65;AC=1;AN=29246;NFAM=1
chr4	62576477	338615_1	N	N[chr4:62725904[	4298.78	PASS	SVTYPE=BND;POS=62576477;STRANDS=+-:224;CIPOS=-3,3;CIEND=-4,2;CIPOS95=0,0;CIEND95=0,0;MATEID=338615_2;EVENT=338615;SU=224;PE=126;SR=98;ALG=PROD;AF=0.0002393;NSAMP=7;MSQ=365.04;RECLASSIFIED;AC=7;AN=29246;NFAM=6
chr4	62602972	512668	N	<DUP>	161.48	PASS	SVTYPE=DUP;POS=62602972;SVLEN=14902;END=62617874;STRANDS=-+:14;CIPOS=-8,3;CIEND=-6,7;CIPOS95=0,0;CIEND95=0,0;SU=14;PE=10;SR=4;ALG=PROD;AF=3.419e-05;NSAMP=1;MSQ=160.17;AC=1;AN=29246;NFAM=1
chr4	62606246	512669_1	N	]chr4:62759455]N	830.81	LOW	SVTYPE=BND;POS=62606246;STRANDS=-+:72;IMPRECISE;CIPOS=-390,23;CIEND=-11,315;CIPOS95=-23,23;CIEND95=-11,36;MATEID=512669_2;EVENT=512669;SU=72;PE=72;SR=0;ALG=PROD;AF=0.001265;NSAMP=37;MSQ=17.91;RECLASSIFIED;AC=37;AN=29246;NFAM=36
chr4	62612627	82610_1	N	N]chrX:70316571]	24613	LOW	SVTYPE=BND;POS=62612627;STRANDS=++:599;CIPOS=-1,1;CIEND=-1,1;CIPOS95=0,0;CIEND95=0,0;MATEID=82610_2;EVENT=82610;SU=599;PE=0;SR=599;ALG=PROD;AF=0.021;NSAMP=614;MSQ=32.92;AC=614;AN=29242;NFAM=606
chr4	62612777	82611_1	N	N]chrX:70316571]	5187.03	LOW	SVTYPE=BND;POS=62612777;STRANDS=++:63;CIPOS=-9,8;CIEND=-9,8;CIPOS95=0,0;CIEND95=0,0;MATEID=82611_2;EVENT=82611;SU=63;PE=0;SR=63;ALG=PROD;AF=0.006532;NSAMP=191;MSQ=24.17;AC=191;AN=29242;NFAM=191
chr4	62623226	587598	N	<INV>	114.23	LOW	SVTYPE=INV;POS=62623226;SVLEN=852;END=62624078;STRANDS=++:3,--:1;IMPRECISE;CIPOS=-10,9;CIEND=-10,9;CIPOS95=-3,3;CIEND95=-3,3;SU=4;PE=3;SR=1;ALG=PROD;AF=3.419e-05;NSAMP=1;MSQ=101.82;AC=1;AN=29246;NFAM=1
chr4	62640770	338618_1	N	N[chr4:62641222[	703.42	LOW	SVTYPE=BND;POS=62640770;STRANDS=+-:12;CIPOS=-4,2;CIEND=-4,3;CIPOS95=0,0;CIEND95=0,0;MATEID=338618_2;EVENT=338618;SU=12;PE=2;SR=10;ALG=PROD;AF=0.0002393;NSAMP=7;MSQ=89.67;RECLASSIFIED;AC=7;AN=29246;NFAM=7
chr4	62641222	338618_2	N	]chr4:62640770]N	703.42	LOW	SVTYPE=BND;POS=62640770;STRANDS=+-:12;CIPOS=-4,3;CIEND=-4,2;CIPOS95=0,0;CIEND95=0,0;MATEID=338618_1;EVENT=338618;SECONDARY;SU=12;PE=2;SR=10;ALG=PROD;AF=0.0002393;NSAMP=7;MSQ=89.67;RECLASSIFIED;AC=7;AN=29246;NFAM=7
chr4	62650474	338619_1	N	N[chr4:62652224[	24676.4	PASS	SVTYPE=BND;POS=62650474;STRANDS=+-:1053;CIPOS=-1,1;CIEND=-1,0;CIPOS95=0,0;CIEND95=0,0;MATEID=338619_2;EVENT=338619;SU=1053;PE=645;SR=408;ALG=PROD;AF=0.001539;NSAMP=45;MSQ=458.51;RECLASSIFIED;AC=45;AN=29246;NFAM=45
chr4	62652224	338619_2	N	]chr4:62650474]N	24676.4	PASS	SVTYPE=BND;POS=62650474;STRANDS=+-:1053;CIPOS=-1,0;CIEND=-1,1;CIPOS95=0,0;CIEND95=0,0;MATEID=338619_1;EVENT=338619;SECONDARY;SU=1053;PE=645;SR=408;ALG=PROD;AF=0.001539;NSAMP=45;MSQ=458.51;RECLASSIFIED;AC=45;AN=29246;NFAM=45
chr4	62661120	512670	N	<DUP>	1.3298e+06	PASS	SVTYPE=DUP;POS=62661120;SVLEN=130;END=62661250;STRANDS=-+:8;CIPOS=-29,28;CIEND=-29,28;CIPOS95=0,0;CIEND95=0,0;SU=8;PE=0;SR=8;ALG=PROD;AF=0.2894;NSAMP=7610;MSQ=107.93;AC=8462;AN=29242;NFAM=7122
chr4	62661481	338620_1	N	N[chr4:62661566[	85737.8	LOW	SVTYPE=BND;POS=62661481;STRANDS=+-:3031;CIPOS=0,0;CIEND=0,0;CIPOS95=0,0;CIEND95=0,0;MATEID=338620_2;EVENT=338620;SU=3031;PE=18;SR=3013;ALG=PROD;AF=0.01166;NSAMP=332;MSQ=224.78;RECLASSIFIED;AC=341;AN=29246;NFAM=321
chr4	62661566	338620_2	N	]chr4:62661481]N	85737.8	LOW	SVTYPE=BND;POS=62661481;STRANDS=+-:3031;CIPOS=0,0;CIEND=0,0;CIPOS95=0,0;CIEND95=0,0;MATEID=338620_1;EVENT=338620;SECONDARY;SU=3031;PE=18;SR=3013;ALG=PROD;AF=0.01166;NSAMP=332;MSQ=224.78;RECLASSIFIED;AC=341;AN=29246;NFAM=321
chr4	62663422	78465_1	N	]chr5:67069312]N	23608.1	LOW	SVTYPE=BND;POS=62663422;STRANDS=-+:17;CIPOS=-10,9;CIEND=-10,9;CIPOS95=0,0;CIEND95=0,0;MATEID=78465_2;EVENT=78465;SU=17;PE=0;SR=17;ALG=PROD;AF=0.02445;NSAMP=714;MSQ=23.43;AC=715;AN=29246;NFAM=698
chr4	62671377	512671	N	<DUP>	128.25	PASS	SVTYPE=DUP;POS=62671377;SVLEN=1972;END=62673349;STRANDS=-+:11;IMPRECISE;CIPOS=-273,9;CIEND=-10,323;CIPOS95=-66,2;CIEND95=-3,40;SU=11;PE=11;SR=0;ALG=PROD;AF=6.839e-05;NSAMP=1;MSQ=115.76;AC=2;AN=29244;NFAM=1
chr4	62671481	338621	N	<DEL>	1048.82	PASS	SVTYPE=DEL;POS=62671481;SVLEN=-1754;END=62673235;STRANDS=+-:50;IMPRECISE;CIPOS=-30,225;CIEND=-269,29;CIPOS95=-12,12;CIEND95=-15,15;SU=50;PE=50;SR=0;ALG=PROD;AF=6.839e-05;NSAMP=2;MSQ=184.32;AC=2;AN=29244;NFAM=2
chr4	62673649	587599	N	<INV>	287.93	LOW	SVTYPE=INV;POS=62673649;SVLEN=93;END=62673742;STRANDS=++:2,--:2;IMPRECISE;CIPOS=-10,9;CIEND=-2,9;CIPOS95=-3,3;CIEND95=-2,2;SU=4;PE=3;SR=1;ALG=PROD;AF=0.0003762;NSAMP=10;MSQ=21.01;AC=11;AN=29236;NFAM=10
chr4	62686372	338622_1	N	N[chr4:62686423[	768331	LOW	SVTYPE=BND;POS=62686372;STRANDS=+-:22338;CIPOS=0,0;CIEND=0,0;CIPOS95=0,0;CIEND95=0,0;MATEID=338622_2;EVENT=338622;SU=22338;PE=119;SR=22219;ALG=PROD;AF=0.07379;NSAMP=2037;MSQ=201.75;RECLASSIFIED;AC=2158;AN=29246;NFAM=1912
chr4	62686423	338622_2	N	]chr4:62686372]N	768331	LOW	SVTYPE=BND;POS=62686372;STRANDS=+-:22338;CIPOS=0,0;CIEND=0,0;CIPOS95=0,0;CIEND95=0,0;MATEID=338622_1;EVENT=338622;SECONDARY;SU=22338;PE=119;SR=22219;ALG=PROD;AF=0.07379;NSAMP=2037;MSQ=201.75;RECLASSIFIED;AC=2158;AN=29246;NFAM=1912
chr4	62687933	78165_1	N	N]chr5:5816149]	488.48	LOW	SVTYPE=BND;POS=62687933;STRANDS=++:4;IMPRECISE;CIPOS=-10,555;CIEND=-10,649;CIPOS95=-2,176;CIEND95=-1,223;MATEID=78165_2;EVENT=78165;SU=4;PE=4;SR=0;ALG=PROD;AF=0.0006839;NSAMP=20;MSQ=15.27;AC=20;AN=29246;NFAM=20
chr4	62688182	66601_2	N	]chr3:63313798]N	163367	LOW	SVTYPE=BND;POS=62688182;STRANDS=+-:450;IMPRECISE;CIPOS=-89,13;CIEND=-28,224;CIPOS95=-3,3;CIEND95=-8,8;MATEID=66601_1;EVENT=66601;SECONDARY;SU=450;PE=450;SR=0;ALG=PROD;AF=0.08935;NSAMP=2613;MSQ=35.07;AC=2613;AN=29246;NFAM=2481
chr4	62688191	78844_1	N	]chr5:146174462]N	83529.9	LOW	SVTYPE=BND;POS=62688191;STRANDS=-+:54;IMPRECISE;CIPOS=-762,86;CIEND=-55,781;CIPOS95=-201,86;CIEND95=-55,161;MATEID=78844_2;EVENT=78844;SU=54;PE=54;SR=0;ALG=SUM;AF=0.04158;NSAMP=1214;MSQ=37.4;AC=1216;AN=29246;NFAM=1176
chr4	62688392	79379_1	N	N]chr6:66018148]	19474.4	LOW	SVTYPE=BND;POS=62688392;STRANDS=++:8,--:1;IMPRECISE;CIPOS=-30,258;CIEND=-30,90;CIPOS95=-30,46;CIEND95=-30,33;MATEID=79379_2;EVENT=79379;SU=9;PE=9;SR=0;ALG=PROD;AF=0.0158;NSAMP=459;MSQ=20.32;AC=462;AN=29240;NFAM=454
chr4	62688404	51049_2	N	N[chr2:13288629[	16757.9	LOW	SVTYPE=BND;POS=62688404;STRANDS=-+:18;IMPRECISE;CIPOS=-36,953;CIEND=-621,220;CIPOS95=-36,438;CIEND95=-163,163;MATEID=51049_1;EVENT=51049;SECONDARY;SU=18;PE=18;SR=0;ALG=SUM;AF=0.01915;NSAMP=560;MSQ=23.22;AC=560;AN=29244;NFAM=551
chr4	62688606	76557_1	N	]chr17:69406596]N	10488.4	LOW	SVTYPE=BND;POS=62688606;STRANDS=-+:13;IMPRECISE;CIPOS=-538,49;CIEND=-50,361;CIPOS95=-134,49;CIEND95=-50,51;MATEID=76557_2;EVENT=76557;SU=13;PE=13;SR=0;ALG=PROD;AF=0.009164;NSAMP=267;MSQ=21.82;RETAINED;AC=268;AN=29246;NFAM=266
chr4	62688782	66600_2	N	N[chr3:63313962[	234546	LOW	SVTYPE=BND;POS=62688782;STRANDS=+-:4,-+:1126;IMPRECISE;CIPOS=-1001,737;CIEND=-716,384;CIPOS95=-366,366;CIEND95=-129,129;MATEID=66600_1;EVENT=66600;SECONDARY;SU=1130;PE=1130;SR=0;ALG=SUM;AF=0.1034;NSAMP=3024;MSQ=41.12;RETAINED;AC=3025;AN=29246;NFAM=2841
chr4	62688805	76555_1	N	N[chr17:69406430[	9032.18	LOW	SVTYPE=BND;POS=62688805;STRANDS=+-:74;IMPRECISE;CIPOS=-23,392;CIEND=-156,16;CIPOS95=-23,37;CIEND95=-9,9;MATEID=76555_2;EVENT=76555;SU=74;PE=74;SR=0;ALG=PROD;AF=0.006839;NSAMP=200;MSQ=25.32;AC=200;AN=29246;NFAM=197
chr4	62690107	338623	N	<DEL>	1516.79	PASS	SVTYPE=DEL;POS=62690107;SVLEN=-7747;END=62697854;STRANDS=+-:63;CIPOS=-22,21;CIEND=-30,29;CIPOS95=0,0;CIEND95=0,0;SU=63;PE=37;SR=26;ALG=PROD;AF=6.839e-05;NSAMP=2;MSQ=758.39;AC=2;AN=29246;NFAM=2
chr4	62694054	75946_1	N	]chr16:21935192]N	109.61	LOW	SVTYPE=BND;POS=62694054;STRANDS=-+:4;CIPOS=-9,8;CIEND=-9,8;CIPOS95=0,0;CIEND95=0,0;MATEID=75946_2;EVENT=75946;SU=4;PE=0;SR=4;ALG=PROD;AF=0.0001026;NSAMP=3;MSQ=9.28;AC=3;AN=29246;NFAM=3
chr4	62694054	77727_1	N	]chr21:5242114]N	4.45	LOW	SVTYPE=BND;POS=62694054;STRANDS=-+:6;CIPOS=-6,5;CIEND=-6,5;CIPOS95=0,0;CIEND95=0,0;MATEID=77727_2;EVENT=77727;SU=6;PE=0;SR=6;ALG=PROD;AF=3.419e-05;NSAMP=1;MSQ=4.43;AC=1;AN=29246;NFAM=1
chr4	62695109	587601_1	N	N]chr4:62700470]	376.08	LOW	SVTYPE=BND;POS=62695109;STRANDS=++:6;IMPRECISE;CIPOS=-10,499;CIEND=-9,505;CIPOS95=0,178;CIEND95=0,185;MATEID=587601_2;EVENT=587601;SU=6;PE=6;SR=0;ALG=PROD;AF=6.839e-05;NSAMP=2;MSQ=179.65;AC=2;AN=29244;NFAM=2
chr4	62695110	338624	N	<DEL>	691.99	PASS	SVTYPE=DEL;POS=62695110;SVLEN=-4918;END=62700028;STRANDS=+-:31;CIPOS=-22,21;CIEND=-26,25;CIPOS95=0,0;CIEND95=0,0;SU=31;PE=12;SR=19;ALG=PROD;AF=6.839e-05;NSAMP=2;MSQ=337.09;AC=2;AN=29246;NFAM=2
chr4	62700200	338625	N	<DEL>	416.35	PASS	SVTYPE=DEL;POS=62700200;SVLEN=-5538;END=62705738;STRANDS=+-:5;IMPRECISE;CIPOS=-8,546;CIEND=-557,7;CIPOS95=0,203;CIEND95=-193,0;SU=5;PE=5;SR=0;ALG=PROD;AF=6.839e-05;NSAMP=2;MSQ=205.14;AC=2;AN=29246;NFAM=2
chr4	62700201	587602_1	N	N]chr4:62700471]	567.82	PASS	SVTYPE=BND;POS=62700201;STRANDS=++:32;CIPOS=-25,24;CIEND=-26,24;CIPOS95=0,0;CIEND95=0,0;MATEID=587602_2;EVENT=587602;SU=32;PE=15;SR=17;ALG=PROD;AF=6.841e-05;NSAMP=2;MSQ=266.63;AC=2;AN=29236;NFAM=2
chr4	62700262	587603_1	N	[chr4:62705739[N	741.88	PASS	SVTYPE=BND;POS=62700262;STRANDS=--:40;CIPOS=-30,29;CIEND=-25,23;CIPOS95=0,0;CIEND95=0,0;MATEID=587603_2;EVENT=587603;SU=40;PE=22;SR=18;ALG=PROD;AF=6.839e-05;NSAMP=2;MSQ=367.08;AC=2;AN=29246;NFAM=2
chr4	62700470	587601_2	N	N]chr4:62695109]	376.08	LOW	SVTYPE=BND;POS=62700470;STRANDS=++:6;IMPRECISE;CIPOS=-9,505;CIEND=-10,499;CIPOS95=0,185;CIEND95=0,178;MATEID=587601_1;EVENT=587601;SECONDARY;SU=6;PE=6;SR=0;ALG=PROD;AF=6.839e-05;NSAMP=2;MSQ=179.65;AC=2;AN=29244;NFAM=2
chr4	62700471	587602_2	N	N]chr4:62700201]	567.82	PASS	SVTYPE=BND;POS=62700471;STRANDS=++:32;CIPOS=-26,24;CIEND=-25,24;CIPOS95=0,0;CIEND95=0,0;MATEID=587602_1;EVENT=587602;SECONDARY;SU=32;PE=15;SR=17;ALG=PROD;AF=6.841e-05;NSAMP=2;MSQ=266.63;AC=2;AN=29236;NFAM=2
chr4	62705739	587603_2	N	[chr4:62700262[N	741.88	PASS	SVTYPE=BND;POS=62705739;STRANDS=--:40;CIPOS=-25,23;CIEND=-30,29;CIPOS95=0,0;CIEND95=0,0;MATEID=587603_1;EVENT=587603;SECONDARY;SU=40;PE=22;SR=18;ALG=PROD;AF=6.839e-05;NSAMP=2;MSQ=367.08;AC=2;AN=29246;NFAM=2
chr4	62719218	512672	N	<DUP>	730.86	PASS	SVTYPE=DUP;POS=62719218;SVLEN=550080;END=63269298;STRANDS=-+:73;CIPOS=-10,9;CIEND=-7,6;CIPOS95=0,0;CIEND95=0,0;SU=73;PE=45;SR=28;ALG=PROD;AF=6.839e-05;NSAMP=2;MSQ=164.4;AC=2;AN=29246;NFAM=2
chr4	62725904	338615_2	N	]chr4:62576477]N	4298.78	PASS	SVTYPE=BND;POS=62576477;STRANDS=+-:224;CIPOS=-4,2;CIEND=-3,3;CIPOS95=0,0;CIEND95=0,0;MATEID=338615_1;EVENT=338615;SECONDARY;SU=224;PE=126;SR=98;ALG=PROD;AF=0.0002393;NSAMP=7;MSQ=365.04;RECLASSIFIED;AC=7;AN=29246;NFAM=6
chr4	62748899	338627_1	N	N[chr4:62748970[	1282.34	LOW	SVTYPE=BND;POS=62748899;STRANDS=+-:40;CIPOS=-26,25;CIEND=-26,25;CIPOS95=0,0;CIEND95=0,0;MATEID=338627_2;EVENT=338627;SU=40;PE=0;SR=40;ALG=PROD;AF=0.0002052;NSAMP=6;MSQ=213.3;RECLASSIFIED;AC=6;AN=29246;NFAM=6
chr4	62748970	338627_2	N	]chr4:62748899]N	1282.34	LOW	SVTYPE=BND;POS=62748899;STRANDS=+-:40;CIPOS=-26,25;CIEND=-26,25;CIPOS95=0,0;CIEND95=0,0;MATEID=338627_1;EVENT=338627;SECONDARY;SU=40;PE=0;SR=40;ALG=PROD;AF=0.0002052;NSAMP=6;MSQ=213.3;RECLASSIFIED;AC=6;AN=29246;NFAM=6
chr4	62759455	512669_2	N	N[chr4:62606246[	830.81	LOW	SVTYPE=BND;POS=62606246;STRANDS=-+:72;IMPRECISE;CIPOS=-11,315;CIEND=-390,23;CIPOS95=-11,36;CIEND95=-23,23;MATEID=512669_1;EVENT=512669;SECONDARY;SU=72;PE=72;SR=0;ALG=PROD;AF=0.001265;NSAMP=37;MSQ=17.91;RECLASSIFIED;AC=37;AN=29246;NFAM=36
chr4	62761933	338628_1	N	N[chr4:62762454[	1152.96	LOW	SVTYPE=BND;POS=62761933;STRANDS=+-:29;CIPOS=-10,9;CIEND=-10,9;CIPOS95=0,0;CIEND95=0,0;MATEID=338628_2;EVENT=338628;SU=29;PE=18;SR=11;ALG=PROD;AF=0.0001026;NSAMP=3;MSQ=13.09;RECLASSIFIED;AC=3;AN=29246;NFAM=3
chr4	62762454	338628_2	N	]chr4:62761933]N	1152.96	LOW	SVTYPE=BND;POS=62761933;STRANDS=+-:29;CIPOS=-10,9;CIEND=-10,9;CIPOS95=0,0;CIEND95=0,0;MATEID=338628_1;EVENT=338628;SECONDARY;SU=29;PE=18;SR=11;ALG=PROD;AF=0.0001026;NSAMP=3;MSQ=13.09;RECLASSIFIED;AC=3;AN=29246;NFAM=3
chr4	62778715	512673	N	<DUP>	2908.31	PASS	SVTYPE=DUP;POS=62778715;SVLEN=39452;END=62818167;STRANDS=-+:236;CIPOS=-5,2;CIEND=-4,4;CIPOS95=0,0;CIEND95=0,0;SU=236;PE=159;SR=77;ALG=PROD;AF=0.0002052;NSAMP=5;MSQ=219.43;AC=6;AN=29246;NFAM=4
chr4	62789555	80869_1	N	N]chr8:41739532]	42831.1	LOW	SVTYPE=BND;POS=62789555;STRANDS=++:491;CIPOS=-1,1;CIEND=-1,1;CIPOS95=0,0;CIEND95=0,0;MATEID=80869_2;EVENT=80869;SU=491;PE=0;SR=491;ALG=PROD;AF=0.02465;NSAMP=721;MSQ=32.32;AC=721;AN=29246;NFAM=708
chr4	62795675	73426_1	N	]chr11:24602251]N	49.56	LOW	SVTYPE=BND;POS=62795675;STRANDS=-+:4;CIPOS=-9,8;CIEND=-9,8;CIPOS95=0,0;CIEND95=0,0;MATEID=73426_2;EVENT=73426;SU=4;PE=0;SR=4;ALG=PROD;AF=3.419e-05;NSAMP=1;MSQ=12.17;AC=1;AN=29246;NFAM=1
chr4	62797320	587604	N	<INV>	255.44	LOW	SVTYPE=INV;POS=62797320;SVLEN=60;END=62797380;STRANDS=++:1,--:3;IMPRECISE;CIPOS=-10,9;CIEND=-8,9;CIPOS95=-3,3;CIEND95=-3,3;SU=4;PE=3;SR=1;ALG=PROD;AF=0.0005471;NSAMP=16;MSQ=13.86;AC=16;AN=29246;NFAM=16
chr4	62803708	338630	N	<DEL>	5.53908e+06	PASS	SVTYPE=DEL;POS=62803708;SVLEN=-6700;END=62810408;STRANDS=+-:212218;CIPOS=0,0;CIEND=0,0;CIPOS95=0,0;CIEND95=0,0;SU=212218;PE=130164;SR=82054;ALG=PROD;AF=0.1629;NSAMP=4336;MSQ=673.42;MEDGQR=4.87;Q10GQR=4.67;AC=4765;AN=29246;NFAM=4075
chr4	62804785	338631	N	<DEL>	2521.29	PASS	SVTYPE=DEL;POS=62804785;SVLEN=-1233;END=62806018;STRANDS=+-:63;CIPOS=-5,9;CIEND=-10,6;CIPOS95=0,0;CIEND95=0,0;SU=63;PE=36;SR=27;ALG=PROD;AF=0.0002102;NSAMP=5;MSQ=326.2;AC=6;AN=28544;NFAM=5
chr4	62809268	587606	N	<INV>	1167.13	LOW	SVTYPE=INV;POS=62809268;SVLEN=558;END=62809826;STRANDS=++:16,--:4;IMPRECISE;CIPOS=-115,333;CIEND=-199,468;CIPOS95=-99,99;CIEND95=-161,161;SU=20;PE=20;SR=0;ALG=SUM;AF=0.000385;NSAMP=11;MSQ=25.37;RETAINED;AC=11;AN=28568;NFAM=11
chr4	62809476	338632_1	N	N[chr4:62809743[	1246.57	LOW	SVTYPE=BND;POS=62809476;STRANDS=+-:7;CIPOS=-5,4;CIEND=-5,4;CIPOS95=0,0;CIEND95=0,0;MATEID=338632_2;EVENT=338632;SU=7;PE=0;SR=7;ALG=PROD;AF=6.986e-05;NSAMP=2;MSQ=11.33;RECLASSIFIED;AC=2;AN=28630;NFAM=2
chr4	62809743	338632_2	N	]chr4:62809476]N	1246.57	LOW	SVTYPE=BND;POS=62809476;STRANDS=+-:7;CIPOS=-5,4;CIEND=-5,4;CIPOS95=0,0;CIEND95=0,0;MATEID=338632_1;EVENT=338632;SECONDARY;SU=7;PE=0;SR=7;ALG=PROD;AF=6.986e-05;NSAMP=2;MSQ=11.33;RECLASSIFIED;AC=2;AN=28630;NFAM=2
chr4	62825537	512674_1	N	]chr4:62826639]N	344.44	PASS	SVTYPE=BND;POS=62825537;STRANDS=-+:27;CIPOS=-2,0;CIEND=-10,9;CIPOS95=0,0;CIEND95=0,0;MATEID=512674_2;EVENT=512674;SU=27;PE=10;SR=17;ALG=PROD;AF=3.419e-05;NSAMP=1;MSQ=343.07;RECLASSIFIED;AC=1;AN=29246;NFAM=1
chr4	62825638	338633_1	N	N[chr4:62826641[	524.45	PASS	SVTYPE=BND;POS=62825638;STRANDS=+-:26;CIPOS=-10,9;CIEND=-10,9;CIPOS95=0,0;CIEND95=0,0;MATEID=338633_2;EVENT=338633;SU=26;PE=9;SR=17;ALG=PROD;AF=3.419e-05;NSAMP=1;MSQ=524.19;RECLASSIFIED;AC=1;AN=29246;NFAM=1
chr4	62826639	512674_2	N	N[chr4:62825537[	344.44	PASS	SVTYPE=BND;POS=62825537;STRANDS=-+:27;CIPOS=-10,9;CIEND=-2,0;CIPOS95=0,0;CIEND95=0,0;MATEID=512674_1;EVENT=512674;SECONDARY;SU=27;PE=10;SR=17;ALG=PROD;AF=3.419e-05;NSAMP=1;MSQ=343.07;RECLASSIFIED;AC=1;AN=29246;NFAM=1
chr4	62826641	338633_2	N	]chr4:62825638]N	524.45	PASS	SVTYPE=BND;POS=62825638;STRANDS=+-:26;CIPOS=-10,9;CIEND=-10,9;CIPOS95=0,0;CIEND95=0,0;MATEID=338633_1;EVENT=338633;SECONDARY;SU=26;PE=9;SR=17;ALG=PROD;AF=3.419e-05;NSAMP=1;MSQ=524.19;RECLASSIFIED;AC=1;AN=29246;NFAM=1
chr4	62829971	76298_1	N	N[chr17:11694731[	58.35	LOW	SVTYPE=BND;POS=62829971;STRANDS=+-:5;IMPRECISE;CIPOS=-50,462;CIEND=-656,49;CIPOS95=-50,123;CIEND95=-194,49;MATEID=76298_2;EVENT=76298;SU=5;PE=5;SR=0;ALG=PROD;AF=6.839e-05;NSAMP=2;MSQ=21.72;AC=2;AN=29246;NFAM=2
chr4	62829972	586678_2	N	N]chr4:21757253]	32.38	LOW	SVTYPE=BND;POS=62829972;STRANDS=++:5;IMPRECISE;CIPOS=-10,386;CIEND=-8,469;CIPOS95=-2,111;CIEND95=-1,165;MATEID=586678_1;EVENT=586678;SECONDARY;SU=5;PE=5;SR=0;ALG=PROD;AF=3.419e-05;NSAMP=1;MSQ=20.82;AC=1;AN=29246;NFAM=1
chr4	62829974	73778_1	N	N]chr11:104190680]	18.1	LOW	SVTYPE=BND;POS=62829974;STRANDS=++:10;IMPRECISE;CIPOS=-30,332;CIEND=-29,523;CIPOS95=-30,62;CIEND95=-29,156;MATEID=73778_2;EVENT=73778;SU=10;PE=10;SR=0;ALG=PROD;AF=3.419e-05;NSAMP=1;MSQ=14.85;AC=1;AN=29246;NFAM=1
chr4	62830009	83112_1	N	N]chrY:6479763]	167.06	LOW	SVTYPE=BND;POS=62830009;STRANDS=++:4;IMPRECISE;CIPOS=-10,311;CIEND=-8,646;CIPOS95=-2,112;CIEND95=0,233;MATEID=83112_2;EVENT=83112;SU=4;PE=4;SR=0;ALG=PROD;AF=0.0002052;NSAMP=6;MSQ=19.17;AC=6;AN=29246;NFAM=6
chr4	62830107	80036_1	N	N[chr7:30486818[	37.95	LOW	SVTYPE=BND;POS=62830107;STRANDS=+-:5;IMPRECISE;CIPOS=-50,126;CIEND=-720,45;CIPOS95=-50,53;CIEND95=-159,45;MATEID=80036_2;EVENT=80036;SU=5;PE=5;SR=0;ALG=PROD;AF=3.419e-05;NSAMP=1;MSQ=35.82;AC=1;AN=29246;NFAM=1
chr4	62847941	338635_1	N	N[chr4:62848311[	2899.59	LOW	SVTYPE=BND;POS=62847941;STRANDS=+-:64;IMPRECISE;CIPOS=-4,5;CIEND=-2,8;CIPOS95=-1,1;CIEND95=0,0;MATEID=338635_2;EVENT=338635;SU=64;PE=0;SR=64;ALG=PROD;AF=0.002941;NSAMP=86;MSQ=16.18;RECLASSIFIED;AC=86;AN=29246;NFAM=86
chr4	62848311	338635_2	N	]chr4:62847941]N	2899.59	LOW	SVTYPE=BND;POS=62847941;STRANDS=+-:64;IMPRECISE;CIPOS=-2,8;CIEND=-4,5;CIPOS95=0,0;CIEND95=-1,1;MATEID=338635_1;EVENT=338635;SECONDARY;SU=64;PE=0;SR=64;ALG=PROD;AF=0.002941;NSAMP=86;MSQ=16.18;RECLASSIFIED;AC=86;AN=29246;NFAM=86
chr4	62849585	77624_1	N	]chr20:41924395]N	9323.12	LOW	SVTYPE=BND;POS=62849585;STRANDS=-+:13;CIPOS=-29,28;CIEND=-29,28;CIPOS95=0,0;CIEND95=0,0;MATEID=77624_2;EVENT=77624;SU=13;PE=0;SR=13;ALG=PROD;AF=0.007522;NSAMP=220;MSQ=22.25;AC=220;AN=29246;NFAM=216
chr4	62854596	79285_1	N	]chr6:45288636]N	246.84	LOW	SVTYPE=BND;POS=62854596;STRANDS=-+:6;CIPOS=-7,6;CIEND=-7,6;CIPOS95=0,0;CIEND95=0,0;MATEID=79285_2;EVENT=79285;SU=6;PE=1;SR=5;ALG=PROD;AF=0.0004787;NSAMP=14;MSQ=13.46;AC=14;AN=29246;NFAM=14
chr4	62854598	80173_1	N	N]chr7:52677371]	489.88	LOW	SVTYPE=BND;POS=62854598;STRANDS=++:10;IMPRECISE;CIPOS=-30,339;CIEND=-30,566;CIPOS95=-30,46;CIEND95=-30,120;MATEID=80173_2;EVENT=80173;SU=10;PE=10;SR=0;ALG=PROD;AF=0.0008548;NSAMP=25;MSQ=14.56;AC=25;AN=29246;NFAM=25
chr4	62854603	10963_2	N	N[chr1:118784422[	213821	LOW	SVTYPE=BND;POS=62854603;STRANDS=-+:5;CIPOS=-10,9;CIEND=-10,9;CIPOS95=0,0;CIEND95=0,0;MATEID=10963_1;EVENT=10963;SECONDARY;SU=5;PE=0;SR=5;ALG=PROD;AF=0.1341;NSAMP=3382;MSQ=33.61;AC=3923;AN=29246;NFAM=3194
chr4	62854603	51050_2	N	N]chr2:186059709]	103799	LOW	SVTYPE=BND;POS=62854603;STRANDS=++:827;CIPOS=0,1;CIEND=0,1;CIPOS95=0,0;CIEND95=0,0;MATEID=51050_1;EVENT=51050;SECONDARY;SU=827;PE=0;SR=827;ALG=PROD;AF=0.05563;NSAMP=1625;MSQ=33.23;AC=1627;AN=29246;NFAM=1551
chr4	62854609	51051_2	N	N]chr2:46456149]	41446	LOW	SVTYPE=BND;POS=62854609;STRANDS=++:4;CIPOS=-49,48;CIEND=-49,48;CIPOS95=0,0;CIEND95=0,0;MATEID=51051_1;EVENT=51051;SECONDARY;SU=4;PE=0;SR=4;ALG=PROD;AF=0.03727;NSAMP=1083;MSQ=18.36;AC=1090;AN=29246;NFAM=1053
chr4	62854624	79284_1	N	N[chr6:45288551[	257.67	LOW	SVTYPE=BND;POS=62854624;STRANDS=+-:6;IMPRECISE;CIPOS=-10,9;CIEND=-9,5;CIPOS95=-1,1;CIEND95=-1,1;MATEID=79284_2;EVENT=79284;SU=6;PE=4;SR=2;ALG=PROD;AF=0.0002393;NSAMP=7;MSQ=25.38;AC=7;AN=29246;NFAM=7
chr4	62854629	74931_1	N	[chr13:95764338[N	314964	LOW	SVTYPE=BND;POS=62854629;STRANDS=--:4;CIPOS=-9,8;CIEND=-9,8;CIPOS95=0,0;CIEND95=0,0;MATEID=74931_2;EVENT=74931;SU=4;PE=0;SR=4;ALG=PROD;AF=0.1513;NSAMP=4409;MSQ=36.79;AC=4425;AN=29246;NFAM=4114
chr4	62854629	78826_1	N	[chr5:142352441[N	256289	LOW	SVTYPE=BND;POS=62854629;STRANDS=--:92,++:10;CIPOS=-8,8;CIEND=-9,8;CIPOS95=0,0;CIEND95=0,0;MATEID=78826_2;EVENT=78826;SU=102;PE=0;SR=102;ALG=PROD;AF=0.1414;NSAMP=4133;MSQ=34.12;AC=4135;AN=29246;NFAM=3946
chr4	62854629	80469_1	N	[chr7:116935255[N	220642	LOW	SVTYPE=BND;POS=62854629;STRANDS=--:8;CIPOS=-29,28;CIEND=-29,28;CIPOS95=0,0;CIEND95=0,0;MATEID=80469_2;EVENT=80469;SU=8;PE=0;SR=8;ALG=PROD;AF=0.1131;NSAMP=3309;MSQ=34.77;AC=3309;AN=29246;NFAM=3143
chr4	62854629	80480_1	N	[chr7:120191275[N	189362	LOW	SVTYPE=BND;POS=62854629;STRANDS=--:21;CIPOS=-9,8;CIEND=-9,8;CIPOS95=0,0;CIEND95=0,0;MATEID=80480_2;EVENT=80480;SU=21;PE=0;SR=21;ALG=PROD;AF=0.09834;NSAMP=2876;MSQ=33.06;AC=2876;AN=29246;NFAM=2709
chr4	62856138	74002_1	N	N]chr12:15046327]	236831	LOW	SVTYPE=BND;POS=62856138;STRANDS=++:4;CIPOS=-9,8;CIEND=-9,8;CIPOS95=0,0;CIEND95=0,0;MATEID=74002_2;EVENT=74002;SU=4;PE=0;SR=4;ALG=PROD;AF=0.1207;NSAMP=3531;MSQ=46.1;AC=3531;AN=29246;NFAM=3402
chr4	62856139	75018_1	N	N]chr14:19787255]	409685	LOW	SVTYPE=BND;POS=62856139;STRANDS=++:9;CIPOS=-49,48;CIEND=-49,48;CIPOS95=0,0;CIEND95=0,0;MATEID=75018_2;EVENT=75018;SU=9;PE=0;SR=9;ALG=PROD;AF=0.1523;NSAMP=4455;MSQ=49.5;AC=4455;AN=29246;NFAM=4190
chr4	62862224	338636	N	<DEL>	406.22	PASS	SVTYPE=DEL;POS=62862224;SVLEN=-175;END=62862399;STRANDS=+-:12;CIPOS=-10,9;CIEND=-10,9;CIPOS95=0,0;CIEND95=0,0;SU=12;PE=0;SR=12;ALG=PROD;AF=3.422e-05;NSAMP=1;MSQ=332.7;AC=1;AN=29226;NFAM=1
chr4	62878111	587607_1	N	[chr4:62878215[N	90.43	LOW	SVTYPE=BND;POS=62878111;STRANDS=--:5;IMPRECISE;CIPOS=-7,7;CIEND=-6,9;CIPOS95=0,1;CIEND95=0,0;MATEID=587607_2;EVENT=587607;SU=5;PE=1;SR=4;ALG=PROD;AF=0.0002052;NSAMP=6;MSQ=11.69;AC=6;AN=29246;NFAM=6
chr4	62878215	587607_2	N	[chr4:62878111[N	90.43	LOW	SVTYPE=BND;POS=62878215;STRANDS=--:5;IMPRECISE;CIPOS=-6,9;CIEND=-7,7;CIPOS95=0,0;CIEND95=0,1;MATEID=587607_1;EVENT=587607;SECONDARY;SU=5;PE=1;SR=4;ALG=PROD;AF=0.0002052;NSAMP=6;MSQ=11.69;AC=6;AN=29246;NFAM=6
chr4	62889263	338637_1	N	N[chr4:62889315[	714.75	LOW	SVTYPE=BND;POS=62889263;STRANDS=+-:26;CIPOS=-30,29;CIEND=-30,29;CIPOS95=0,0;CIEND95=0,0;MATEID=338637_2;EVENT=338637;SU=26;PE=0;SR=26;ALG=PROD;AF=6.839e-05;NSAMP=2;MSQ=260.78;RECLASSIFIED;AC=2;AN=29246;NFAM=2
chr4	62889315	338637_2	N	]chr4:62889263]N	714.75	LOW	SVTYPE=BND;POS=62889263;STRANDS=+-:26;CIPOS=-30,29;CIEND=-30,29;CIPOS95=0,0;CIEND95=0,0;MATEID=338637_1;EVENT=338637;SECONDARY;SU=26;PE=0;SR=26;ALG=PROD;AF=6.839e-05;NSAMP=2;MSQ=260.78;RECLASSIFIED;AC=2;AN=29246;NFAM=2
chr4	62891257	587608	N	<INV>	2416.33	LOW	SVTYPE=INV;POS=62891257;SVLEN=52;END=62891309;STRANDS=++:1,--:3;IMPRECISE;CIPOS=-10,9;CIEND=-8,9;CIPOS95=-3,3;CIEND95=-3,3;SU=4;PE=3;SR=1;ALG=PROD;AF=0.001163;NSAMP=27;MSQ=27.2;AC=34;AN=29234;NFAM=27
chr4	62891307	587609_1	N	[chr4:184641587[N	890.33	LOW	SVTYPE=BND;POS=62891307;STRANDS=--:12;CIPOS=-29,28;CIEND=-29,28;CIPOS95=0,0;CIEND95=0,0;MATEID=587609_2;EVENT=587609;SU=12;PE=0;SR=12;ALG=PROD;AF=0.001334;NSAMP=39;MSQ=17.63;AC=39;AN=29246;NFAM=39
chr4	62907876	338638	N	<DEL>	1207.76	PASS	SVTYPE=DEL;POS=62907876;SVLEN=-925;END=62908801;STRANDS=+-:54;CIPOS=-22,21;CIEND=-23,21;CIPOS95=0,0;CIEND95=0,0;SU=54;PE=30;SR=24;ALG=PROD;AF=6.839e-05;NSAMP=2;MSQ=603.88;AC=2;AN=29246;NFAM=2
chr4	62912860	338639	N	<DEL>	2707.95	PASS	SVTYPE=DEL;POS=62912860;SVLEN=-10812;END=62923672;STRANDS=+-:120;CIPOS=-8,9;CIEND=-4,2;CIPOS95=0,0;CIEND95=0,0;SU=120;PE=72;SR=48;ALG=PROD;AF=0.0001026;NSAMP=3;MSQ=581.32;AC=3;AN=29246;NFAM=2
chr4	62914015	338640_1	N	N[chr4:62914129[	417.3	PASS	SVTYPE=BND;POS=62914015;STRANDS=+-:15;CIPOS=-10,9;CIEND=-10,9;CIPOS95=0,0;CIEND95=0,0;MATEID=338640_2;EVENT=338640;SU=15;PE=0;SR=15;ALG=PROD;AF=3.42e-05;NSAMP=1;MSQ=380.73;RECLASSIFIED;AC=1;AN=29242;NFAM=1
chr4	62914129	338640_2	N	]chr4:62914015]N	417.3	PASS	SVTYPE=BND;POS=62914015;STRANDS=+-:15;CIPOS=-10,9;CIEND=-10,9;CIPOS95=0,0;CIEND95=0,0;MATEID=338640_1;EVENT=338640;SECONDARY;SU=15;PE=0;SR=15;ALG=PROD;AF=3.42e-05;NSAMP=1;MSQ=380.73;RECLASSIFIED;AC=1;AN=29242;NFAM=1
chr4	62915273	587610	N	<INV>	78.23	LOW	SVTYPE=INV;POS=62915273;SVLEN=216;END=62915489;STRANDS=++:1,--:3;IMPRECISE;CIPOS=-140,36;CIEND=0,18;CIPOS95=-119,36;CIEND95=0,10;SU=4;PE=4;SR=0;ALG=PROD;AF=3.419e-05;NSAMP=1;MSQ=50.85;AC=1;AN=29246;NFAM=1
chr4	62925632	338641_1	N	N[chr4:62926904[	37.65	LOW	SVTYPE=BND;POS=62925632;STRANDS=+-:4;IMPRECISE;CIPOS=-10,645;CIEND=-646,9;CIPOS95=-2,325;CIEND95=-325,2;MATEID=338641_2;EVENT=338641;SU=4;PE=4;SR=0;ALG=PROD;AF=3.42e-05;NSAMP=1;MSQ=6.83;RECLASSIFIED;AC=1;AN=29242;NFAM=1
chr4	62926500	338642	N	<DEL>	1602.08	PASS	SVTYPE=DEL;POS=62926500;SVLEN=-4096;END=62930596;STRANDS=+-:65;CIPOS=-22,21;CIEND=-22,20;CIPOS95=0,0;CIEND95=0,0;SU=65;PE=35;SR=30;ALG=PROD;AF=0.0001026;NSAMP=3;MSQ=517.58;AC=3;AN=29236;NFAM=3
chr4	62926904	338641_2	N	]chr4:62925632]N	37.65	LOW	SVTYPE=BND;POS=62925632;STRANDS=+-:4;IMPRECISE;CIPOS=-646,9;CIEND=-10,645;CIPOS95=-325,2;CIEND95=-2,325;MATEID=338641_1;EVENT=338641;SECONDARY;SU=4;PE=4;SR=0;ALG=PROD;AF=3.42e-05;NSAMP=1;MSQ=6.83;RECLASSIFIED;AC=1;AN=29242;NFAM=1
chr4	62930778	338643	N	<DEL>	1626.09	PASS	SVTYPE=DEL;POS=62930778;SVLEN=-997;END=62931775;STRANDS=+-:67;CIPOS=-22,21;CIEND=-24,21;CIPOS95=0,0;CIEND95=0,0;SU=67;PE=42;SR=25;ALG=PROD;AF=6.841e-05;NSAMP=2;MSQ=788.33;AC=2;AN=29234;NFAM=2
chr4	62937087	338644	N	<DEL>	218.9	PASS	SVTYPE=DEL;POS=62937087;SVLEN=-99;END=62937186;STRANDS=+-:7;CIPOS=-5,4;CIEND=-5,4;CIPOS95=0,0;CIEND95=0,0;SU=7;PE=0;SR=7;ALG=PROD;AF=3.419e-05;NSAMP=1;MSQ=218.73;AC=1;AN=29246;NFAM=1
chr4	62938597	338645	N	<DEL>	668.41	PASS	SVTYPE=DEL;POS=62938597;SVLEN=-4560;END=62943157;STRANDS=+-:26;CIPOS=-2,2;CIEND=-10,9;CIPOS95=0,0;CIEND95=0,0;SU=26;PE=16;SR=10;ALG=PROD;AF=3.419e-05;NSAMP=1;MSQ=668.41;AC=1;AN=29246;NFAM=1
chr4	62939856	512675	N	<DUP>	529.34	PASS	SVTYPE=DUP;POS=62939856;SVLEN=866;END=62940722;STRANDS=-+:40;CIPOS=-10,9;CIEND=-2,1;CIPOS95=0,0;CIEND95=0,0;SU=40;PE=24;SR=16;ALG=PROD;AF=0.0001026;NSAMP=2;MSQ=260.32;AC=3;AN=29246;NFAM=2
chr4	62940256	338646_1	N	N[chr4:62940821[	572.25	PASS	SVTYPE=BND;POS=62940256;STRANDS=+-:23;CIPOS=-2,1;CIEND=-10,9;CIPOS95=0,0;CIEND95=0,0;MATEID=338646_2;EVENT=338646;SU=23;PE=9;SR=14;ALG=PROD;AF=3.419e-05;NSAMP=1;MSQ=571.96;RECLASSIFIED;AC=1;AN=29246;NFAM=1
chr4	62940821	338646_2	N	]chr4:62940256]N	572.25	PASS	SVTYPE=BND;POS=62940256;STRANDS=+-:23;CIPOS=-10,9;CIEND=-2,1;CIPOS95=0,0;CIEND95=0,0;MATEID=338646_1;EVENT=338646;SECONDARY;SU=23;PE=9;SR=14;ALG=PROD;AF=3.419e-05;NSAMP=1;MSQ=571.96;RECLASSIFIED;AC=1;AN=29246;NFAM=1
chr4	62944734	338647_1	N	N[chr4:62944810[	441.32	LOW	SVTYPE=BND;POS=62944734;STRANDS=+-:15;CIPOS=-25,24;CIEND=-25,24;CIPOS95=0,0;CIEND95=0,0;MATEID=338647_2;EVENT=338647;SU=15;PE=0;SR=15;ALG=PROD;AF=6.839e-05;NSAMP=2;MSQ=220.27;RECLASSIFIED;AC=2;AN=29246;NFAM=2
chr4	62944810	338647_2	N	]chr4:62944734]N	441.32	LOW	SVTYPE=BND;POS=62944734;STRANDS=+-:15;CIPOS=-25,24;CIEND=-25,24;CIPOS95=0,0;CIEND95=0,0;MATEID=338647_1;EVENT=338647;SECONDARY;SU=15;PE=0;SR=15;ALG=PROD;AF=6.839e-05;NSAMP=2;MSQ=220.27;RECLASSIFIED;AC=2;AN=29246;NFAM=2
chr4	62945595	338648_1	N	N[chr4:62945662[	398.98	PASS	SVTYPE=BND;POS=62945595;STRANDS=+-:11;CIPOS=-3,2;CIEND=-3,3;CIPOS95=0,0;CIEND95=0,0;MATEID=338648_2;EVENT=338648;SU=11;PE=0;SR=11;ALG=PROD;AF=3.419e-05;NSAMP=1;MSQ=389.69;RECLASSIFIED;AC=1;AN=29246;NFAM=1
chr4	62945662	338648_2	N	]chr4:62945595]N	398.98	PASS	SVTYPE=BND;POS=62945595;STRANDS=+-:11;CIPOS=-3,3;CIEND=-3,2;CIPOS95=0,0;CIEND95=0,0;MATEID=338648_1;EVENT=338648;SECONDARY;SU=11;PE=0;SR=11;ALG=PROD;AF=3.419e-05;NSAMP=1;MSQ=389.69;RECLASSIFIED;AC=1;AN=29246;NFAM=1
chr4	62946725	338649_1	N	N[chr4:62947907[	534.94	LOW	SVTYPE=BND;POS=62946725;STRANDS=+-:12;CIPOS=-4,3;CIEND=-4,4;CIPOS95=0,0;CIEND95=0,0;MATEID=338649_2;EVENT=338649;SU=12;PE=3;SR=9;ALG=PROD;AF=0.0003762;NSAMP=11;MSQ=34.89;RECLASSIFIED;AC=11;AN=29238;NFAM=11
chr4	62947907	338649_2	N	]chr4:62946725]N	534.94	LOW	SVTYPE=BND;POS=62946725;STRANDS=+-:12;CIPOS=-4,4;CIEND=-4,3;CIPOS95=0,0;CIEND95=0,0;MATEID=338649_1;EVENT=338649;SECONDARY;SU=12;PE=3;SR=9;ALG=PROD;AF=0.0003762;NSAMP=11;MSQ=34.89;RECLASSIFIED;AC=11;AN=29238;NFAM=11
chr4	62949770	338651_1	N	N[chr4:62950584[	25308.9	PASS	SVTYPE=BND;POS=62949770;STRANDS=+-:1150;CIPOS=-1,1;CIEND=-1,0;CIPOS95=0,0;CIEND95=0,0;MATEID=338651_2;EVENT=338651;SU=1150;PE=626;SR=524;ALG=PROD;AF=0.00171;NSAMP=50;MSQ=433.27;RECLASSIFIED;AC=50;AN=29246;NFAM=49
chr4	62949822	338650_1	N	N[chr4:62950198[	12623.5	LOW	SVTYPE=BND;POS=62949822;STRANDS=+-:20;CIPOS=-10,9;CIEND=-10,9;CIPOS95=0,0;CIEND95=0,0;MATEID=338650_2;EVENT=338650;SU=20;PE=6;SR=14;ALG=PROD;AF=0.002838;NSAMP=83;MSQ=126.69;RECLASSIFIED;AC=83;AN=29246;NFAM=82
chr4	62950198	338650_2	N	]chr4:62949822]N	12623.5	LOW	SVTYPE=BND;POS=62949822;STRANDS=+-:20;CIPOS=-10,9;CIEND=-10,9;CIPOS95=0,0;CIEND95=0,0;MATEID=338650_1;EVENT=338650;SECONDARY;SU=20;PE=6;SR=14;ALG=PROD;AF=0.002838;NSAMP=83;MSQ=126.69;RECLASSIFIED;AC=83;AN=29246;NFAM=82
chr4	62950584	338651_2	N	]chr4:62949770]N	25308.9	PASS	SVTYPE=BND;POS=62949770;STRANDS=+-:1150;CIPOS=-1,0;CIEND=-1,1;CIPOS95=0,0;CIEND95=0,0;MATEID=338651_1;EVENT=338651;SECONDARY;SU=1150;PE=626;SR=524;ALG=PROD;AF=0.00171;NSAMP=50;MSQ=433.27;RECLASSIFIED;AC=50;AN=29246;NFAM=49
chr4	62955427	338652_1	N	N[chr4:62955479[	20853.8	LOW	SVTYPE=BND;POS=62955427;STRANDS=+-:2069;CIPOS=0,0;CIEND=0,0;CIPOS95=0,0;CIEND95=0,0;MATEID=338652_2;EVENT=338652;SU=2069;PE=12;SR=2057;ALG=PROD;AF=0.02229;NSAMP=652;MSQ=23.94;RECLASSIFIED;AC=652;AN=29246;NFAM=652
chr4	62955479	338652_2	N	]chr4:62955427]N	20853.8	LOW	SVTYPE=BND;POS=62955427;STRANDS=+-:2069;CIPOS=0,0;CIEND=0,0;CIPOS95=0,0;CIEND95=0,0;MATEID=338652_1;EVENT=338652;SECONDARY;SU=2069;PE=12;SR=2057;ALG=PROD;AF=0.02229;NSAMP=652;MSQ=23.94;RECLASSIFIED;AC=652;AN=29246;NFAM=652
chr4	62960976	338653_1	N	N[chr4:62961048[	12058.1	LOW	SVTYPE=BND;POS=62960976;STRANDS=+-:460;CIPOS=-1,1;CIEND=-1,1;CIPOS95=0,0;CIEND95=0,0;MATEID=338653_2;EVENT=338653;SU=460;PE=6;SR=454;ALG=PROD;AF=0.001744;NSAMP=51;MSQ=201.04;RECLASSIFIED;AC=51;AN=29246;NFAM=50
chr4	62961048	338653_2	N	]chr4:62960976]N	12058.1	LOW	SVTYPE=BND;POS=62960976;STRANDS=+-:460;CIPOS=-1,1;CIEND=-1,1;CIPOS95=0,0;CIEND95=0,0;MATEID=338653_1;EVENT=338653;SECONDARY;SU=460;PE=6;SR=454;ALG=PROD;AF=0.001744;NSAMP=51;MSQ=201.04;RECLASSIFIED;AC=51;AN=29246;NFAM=50
chr4	62970784	338654	N	<DEL>	374.66	PASS	SVTYPE=DEL;POS=62970784;SVLEN=-740;END=62971524;STRANDS=+-:16;CIPOS=-5,5;CIEND=-10,9;CIPOS95=0,0;CIEND95=0,0;SU=16;PE=11;SR=5;ALG=PROD;AF=3.419e-05;NSAMP=1;MSQ=374.66;AC=1;AN=29246;NFAM=1
chr4	62981579	587611	N	<INV>	412.06	LOW	SVTYPE=INV;POS=62981579;SVLEN=90;END=62981669;STRANDS=++:2,--:2;IMPRECISE;CIPOS=-10,9;CIEND=-10,9;CIPOS95=-3,3;CIEND95=-3,3;SU=4;PE=3;SR=1;ALG=PROD;AF=0.0006158;NSAMP=18;MSQ=18.55;AC=18;AN=29230;NFAM=18
chr4	62990095	338656_1	N	N[chr4:62990152[	153.36	LOW	SVTYPE=BND;POS=62990095;STRANDS=+-:4;IMPRECISE;CIPOS=-9,8;CIEND=0,7;CIPOS95=0,0;CIEND95=0,1;MATEID=338656_2;EVENT=338656;SU=4;PE=0;SR=4;ALG=PROD;AF=3.422e-05;NSAMP=1;MSQ=104.89;RECLASSIFIED;AC=1;AN=29222;NFAM=1
chr4	62990152	338656_2	N	]chr4:62990095]N	153.36	LOW	SVTYPE=BND;POS=62990095;STRANDS=+-:4;IMPRECISE;CIPOS=0,7;CIEND=-9,8;CIPOS95=0,1;CIEND95=0,0;MATEID=338656_1;EVENT=338656;SECONDARY;SU=4;PE=0;SR=4;ALG=PROD;AF=3.422e-05;NSAMP=1;MSQ=104.89;RECLASSIFIED;AC=1;AN=29222;NFAM=1
chr4	62991779	338657	N	<DEL>	2568.68	PASS	SVTYPE=DEL;POS=62991779;SVLEN=-503;END=62992282;STRANDS=+-:94;CIPOS=-7,9;CIEND=-5,2;CIPOS95=0,0;CIEND95=0,0;SU=94;PE=41;SR=53;ALG=PROD;AF=0.000171;NSAMP=5;MSQ=415.73;AC=5;AN=29246;NFAM=5
chr4	63000574	66604_2	N	N]chr3:117014087]	553.7	LOW	SVTYPE=BND;POS=63000574;STRANDS=++:4;CIPOS=-9,8;CIEND=-9,8;CIPOS95=0,0;CIEND95=0,0;MATEID=66604_1;EVENT=66604;SECONDARY;SU=4;PE=0;SR=4;ALG=PROD;AF=0.0005813;NSAMP=17;MSQ=18.48;AC=17;AN=29246;NFAM=17
chr4	63041653	587613	N	<INV>	698.49	LOW	SVTYPE=INV;POS=63041653;SVLEN=91;END=63041744;STRANDS=++:2,--:2;IMPRECISE;CIPOS=-4,9;CIEND=-10,9;CIPOS95=-1,7;CIEND95=-3,3;SU=4;PE=3;SR=1;ALG=PROD;AF=0.0009233;NSAMP=25;MSQ=19.28;AC=27;AN=29242;NFAM=25
chr4	63049225	338658	N	<DEL>	83.78	PASS	SVTYPE=DEL;POS=63049225;SVLEN=-1406;END=63050631;STRANDS=+-:7;IMPRECISE;CIPOS=-10,9;CIEND=-10,6;CIPOS95=-1,1;CIEND95=-1,0;SU=7;PE=4;SR=3;ALG=PROD;AF=3.419e-05;NSAMP=1;MSQ=83.78;AC=1;AN=29246;NFAM=1
chr4	63054078	338659_1	N	N[chr4:63054155[	6428.25	PASS	SVTYPE=BND;POS=63054078;STRANDS=+-:228;CIPOS=-3,1;CIEND=-3,2;CIPOS95=0,0;CIEND95=0,0;MATEID=338659_2;EVENT=338659;SU=228;PE=2;SR=226;ALG=PROD;AF=0.000171;NSAMP=5;MSQ=208.58;RECLASSIFIED;AC=5;AN=29246;NFAM=5
chr4	63054155	338659_2	N	]chr4:63054078]N	6428.25	PASS	SVTYPE=BND;POS=63054078;STRANDS=+-:228;CIPOS=-3,2;CIEND=-3,1;CIPOS95=0,0;CIEND95=0,0;MATEID=338659_1;EVENT=338659;SECONDARY;SU=228;PE=2;SR=226;ALG=PROD;AF=0.000171;NSAMP=5;MSQ=208.58;RECLASSIFIED;AC=5;AN=29246;NFAM=5
chr4	63055895	338660	N	<DEL>	1156.78	PASS	SVTYPE=DEL;POS=63055895;SVLEN=-23919;END=63079814;STRANDS=+-:55;CIPOS=-23,22;CIEND=-23,20;CIPOS95=0,0;CIEND95=0,0;SU=55;PE=35;SR=20;ALG=PROD;AF=0.0001026;NSAMP=3;MSQ=385.59;AC=3;AN=29246;NFAM=3
chr4	63062068	512676_1	N	]chr4:160662651]N	736451	LOW	SVTYPE=BND;POS=63062068;STRANDS=-+:8183;CIPOS=-10,3;CIEND=-7,19;CIPOS95=0,0;CIEND95=0,0;MATEID=512676_2;EVENT=512676;SU=8183;PE=8166;SR=17;ALG=PROD;AF=0.3078;NSAMP=9001;MSQ=50.1;RECLASSIFIED;AC=9002;AN=29246;NFAM=8415
chr4	63062068	82394_1	N	[chrX:27002348[N	165993	LOW	SVTYPE=BND;POS=63062068;STRANDS=--:2144;IMPRECISE;CIPOS=-119,2;CIEND=-203,2;CIPOS95=-1,1;CIEND95=-12,2;MATEID=82394_2;EVENT=82394;SU=2144;PE=2144;SR=0;ALG=PROD;AF=0.109;NSAMP=3188;MSQ=33.5;AC=3189;AN=29246;NFAM=3105
chr4	63062069	75823_1	N	[chr15:99493878[N	212625	LOW	SVTYPE=BND;POS=63062069;STRANDS=--:9;CIPOS=-29,28;CIEND=-29,28;CIPOS95=0,0;CIEND95=0,0;MATEID=75823_2;EVENT=75823;SU=9;PE=0;SR=9;ALG=PROD;AF=0.1217;NSAMP=3558;MSQ=37.31;AC=3558;AN=29246;NFAM=3433
chr4	63062069	79537_1	N	[chr6:101065909[N	1.18682e+06	LOW	SVTYPE=BND;POS=63062069;STRANDS=--:66483;IMPRECISE;CIPOS=-950,278;CIEND=-1150,80;CIPOS95=-91,91;CIEND95=-144,80;MATEID=79537_2;EVENT=79537;SU=66483;PE=66478;SR=5;AF=0.3055;NSAMP=8936;MSQ=83.34;AC=8936;AN=29246;NFAM=8382
chr4	63062069	82395_1	N	N]chrX:27002513]	111711	LOW	SVTYPE=BND;POS=63062069;STRANDS=++:3579;IMPRECISE;CIPOS=-3,26;CIEND=-5,49;CIPOS95=-1,1;CIEND95=-1,1;MATEID=82395_2;EVENT=82395;SU=3579;PE=3577;SR=2;ALG=PROD;AF=0.0876;NSAMP=2562;MSQ=29.97;RETAINED;AC=2562;AN=29246;NFAM=2529
chr4	63062070	338661_1	N	N[chr4:160662448[	1.01589e+06	LOW	SVTYPE=BND;POS=63062070;STRANDS=+-:4663;IMPRECISE;CIPOS=-2,16;CIEND=-162,8;CIPOS95=0,0;CIEND95=-6,6;MATEID=338661_2;EVENT=338661;SU=4663;PE=4663;SR=0;ALG=PROD;AF=0.2742;NSAMP=8017;MSQ=72.63;RECLASSIFIED;AC=8018;AN=29246;NFAM=7455
chr4	63062070	79538_1	N	N]chr6:101066095]	973329	LOW	SVTYPE=BND;POS=63062070;STRANDS=++:57827;CIPOS=-1,5;CIEND=-6,37;CIPOS95=0,0;CIEND95=0,0;MATEID=79538_2;EVENT=79538;SU=57827;PE=57827;SR=0;AF=0.3021;NSAMP=8836;MSQ=70.19;AC=8836;AN=29246;NFAM=8295
chr4	63085683	82259_1	N	N]chrX:11713328]	7911.79	LOW	SVTYPE=BND;POS=63085683;STRANDS=++:9;IMPRECISE;CIPOS=-50,417;CIEND=-44,492;CIPOS95=-50,103;CIEND95=-44,177;MATEID=82259_2;EVENT=82259;SU=9;PE=9;SR=0;ALG=PROD;AF=0.003727;NSAMP=109;MSQ=33.83;AC=109;AN=29246;NFAM=107
chr4	63087540	80040_1	N	N[chr7:30772815[	41.83	LOW	SVTYPE=BND;POS=63087540;STRANDS=+-:5;IMPRECISE;CIPOS=-10,510;CIEND=-540,9;CIPOS95=-2,104;CIEND95=-116,2;MATEID=80040_2;EVENT=80040;SU=5;PE=5;SR=0;ALG=PROD;AF=3.419e-05;NSAMP=1;MSQ=41.83;AC=1;AN=29246;NFAM=1
chr4	63096251	72714_1	N	N]chr10:32040658]	35.54	LOW	SVTYPE=BND;POS=63096251;STRANDS=++:7;CIPOS=-5,4;CIEND=-5,4;CIPOS95=0,0;CIEND95=0,0;MATEID=72714_2;EVENT=72714;SU=7;PE=0;SR=7;ALG=PROD;AF=3.419e-05;NSAMP=1;MSQ=12.05;AC=1;AN=29246;NFAM=1
chr4	63101271	336884_2	N	]chr4:44597499]N	47.78	LOW	SVTYPE=BND;POS=44597499;STRANDS=+-:5;IMPRECISE;CIPOS=-277,9;CIEND=-10,436;CIPOS95=-78,2;CIEND95=-1,128;MATEID=336884_1;EVENT=336884;SECONDARY;SU=5;PE=5;SR=0;ALG=PROD;AF=3.419e-05;NSAMP=1;MSQ=47.71;RECLASSIFIED;AC=1;AN=29246;NFAM=1
chr4	63109728	512678	N	<DUP>	67.52	PASS	SVTYPE=DUP;POS=63109728;SVLEN=3434;END=63113162;STRANDS=-+:10;IMPRECISE;CIPOS=-269,9;CIEND=-10,289;CIPOS95=-51,3;CIEND95=-2,69;SU=10;PE=10;SR=0;ALG=PROD;AF=3.419e-05;NSAMP=1;MSQ=66.21;AC=1;AN=29246;NFAM=1
chr4	63118928	338663	N	<DEL>	1483.16	PASS	SVTYPE=DEL;POS=63118928;SVLEN=-1405;END=63120333;STRANDS=+-:67;CIPOS=-9,9;CIEND=-10,8;CIPOS95=0,0;CIEND95=0,0;SU=67;PE=42;SR=25;ALG=PROD;AF=0.000171;NSAMP=5;MSQ=296.63;AC=5;AN=29246;NFAM=5
chr4	63129253	587614_1	N	N]chr4:63130024]	4.77	LOW	SVTYPE=BND;POS=63129253;STRANDS=++:4;IMPRECISE;CIPOS=-10,276;CIEND=-10,323;CIPOS95=-2,72;CIEND95=-2,86;MATEID=587614_2;EVENT=587614;SU=4;PE=4;SR=0;ALG=PROD;AF=3.419e-05;NSAMP=1;MSQ=4.64;AC=1;AN=29246;NFAM=1
chr4	63130024	587614_2	N	N]chr4:63129253]	4.77	LOW	SVTYPE=BND;POS=63130024;STRANDS=++:4;IMPRECISE;CIPOS=-10,323;CIEND=-10,276;CIPOS95=-2,86;CIEND95=-2,72;MATEID=587614_1;EVENT=587614;SECONDARY;SU=4;PE=4;SR=0;ALG=PROD;AF=3.419e-05;NSAMP=1;MSQ=4.64;AC=1;AN=29246;NFAM=1
chr4	63132549	587615	N	<INV>	370.23	LOW	SVTYPE=INV;POS=63132549;SVLEN=97;END=63132646;STRANDS=++:1,--:3;IMPRECISE;CIPOS=-556,9;CIEND=-3,9;CIPOS95=-275,2;CIEND95=-3,2;SU=4;PE=4;SR=0;ALG=PROD;AF=0.0005471;NSAMP=16;MSQ=20.67;AC=16;AN=29246;NFAM=16
chr4	63134317	512679	N	<DUP>	141.35	PASS	SVTYPE=DUP;POS=63134317;SVLEN=8042;END=63142359;STRANDS=-+:19;CIPOS=-3,1;CIEND=-3,2;CIPOS95=0,0;CIEND95=0,0;SU=19;PE=8;SR=11;ALG=PROD;AF=3.419e-05;NSAMP=1;MSQ=136.14;AC=1;AN=29246;NFAM=1
chr4	63136300	338664	N	<DEL>	296.7	PASS	SVTYPE=DEL;POS=63136300;SVLEN=-7654;END=63143954;STRANDS=+-:14;CIPOS=-10,9;CIEND=-10,9;CIPOS95=0,0;CIEND95=0,0;SU=14;PE=9;SR=5;ALG=PROD;AF=3.419e-05;NSAMP=1;MSQ=296.57;AC=1;AN=29246;NFAM=1
chr4	63148952	338665_1	N	N[chr4:63149005[	114.72	LOW	SVTYPE=BND;POS=63148952;STRANDS=+-:5;CIPOS=-10,9;CIEND=-10,9;CIPOS95=0,0;CIEND95=0,0;MATEID=338665_2;EVENT=338665;SU=5;PE=0;SR=5;ALG=PROD;AF=3.419e-05;NSAMP=1;MSQ=113.84;RECLASSIFIED;AC=1;AN=29246;NFAM=1
chr4	63149005	338665_2	N	]chr4:63148952]N	114.72	LOW	SVTYPE=BND;POS=63148952;STRANDS=+-:5;CIPOS=-10,9;CIEND=-10,9;CIPOS95=0,0;CIEND95=0,0;MATEID=338665_1;EVENT=338665;SECONDARY;SU=5;PE=0;SR=5;ALG=PROD;AF=3.419e-05;NSAMP=1;MSQ=113.84;RECLASSIFIED;AC=1;AN=29246;NFAM=1
chr4	63153983	72954_1	N	]chr10:8913014]N	3385.46	LOW	SVTYPE=BND;POS=63153983;STRANDS=-+:4;CIPOS=-9,8;CIEND=-9,8;CIPOS95=0,0;CIEND95=0,0;MATEID=72954_2;EVENT=72954;SU=4;PE=0;SR=4;ALG=PROD;AF=0.004103;NSAMP=120;MSQ=14.53;AC=120;AN=29246;NFAM=119
chr4	63162826	338666	N	<DEL>	1.21685e+06	PASS	SVTYPE=DEL;POS=63162826;SVLEN=-68;END=63162894;STRANDS=+-:43077;CIPOS=0,0;CIEND=0,0;CIPOS95=0,0;CIEND95=0,0;SU=43077;PE=151;SR=42926;ALG=PROD;AF=0.09106;NSAMP=2536;MSQ=273.8;MEDGQR=4.05;Q10GQR=3.95;AC=2663;AN=29246;NFAM=2401
chr4	63165139	338667	N	<DEL>	1.31304e+06	PASS	SVTYPE=DEL;POS=63165139;SVLEN=-168;END=63165307;STRANDS=+-:43415;CIPOS=0,0;CIEND=0,0;CIPOS95=0,0;CIEND95=0,0;SU=43415;PE=638;SR=42777;ALG=PROD;AF=0.09348;NSAMP=2612;MSQ=293.49;MEDGQR=3.82;Q10GQR=3.55;AC=2734;AN=29246;NFAM=2477
chr4	63166470	338668	N	<DEL>	653278	PASS	SVTYPE=DEL;POS=63166470;SVLEN=-370;END=63166840;STRANDS=+-:15072;CIPOS=0,0;CIEND=0,0;CIPOS95=0,0;CIEND95=0,0;SU=15072;PE=3449;SR=11623;ALG=PROD;AF=0.0239;NSAMP=686;MSQ=515.61;MEDGQR=2.79;Q10GQR=2.31;AC=699;AN=29246;NFAM=642
chr4	63170504	338669_1	N	N[chr4:63171514[	17.72	LOW	SVTYPE=BND;POS=63170504;STRANDS=+-:5;IMPRECISE;CIPOS=-10,710;CIEND=-725,9;CIPOS95=-2,238;CIEND95=-241,2;MATEID=338669_2;EVENT=338669;SU=5;PE=5;SR=0;ALG=PROD;AF=3.42e-05;NSAMP=1;MSQ=6.83;RECLASSIFIED;AC=1;AN=29236;NFAM=1
chr4	63171514	338669_2	N	]chr4:63170504]N	17.72	LOW	SVTYPE=BND;POS=63170504;STRANDS=+-:5;IMPRECISE;CIPOS=-725,9;CIEND=-10,710;CIPOS95=-241,2;CIEND95=-2,238;MATEID=338669_1;EVENT=338669;SECONDARY;SU=5;PE=5;SR=0;ALG=PROD;AF=3.42e-05;NSAMP=1;MSQ=6.83;RECLASSIFIED;AC=1;AN=29236;NFAM=1
chr4	63177174	10965_2	N	[chr1:112706483[N	365.11	LOW	SVTYPE=BND;POS=63177174;STRANDS=--:8;CIPOS=-29,28;CIEND=-29,28;CIPOS95=0,0;CIEND95=0,0;MATEID=10965_1;EVENT=10965;SECONDARY;SU=8;PE=0;SR=8;ALG=PROD;AF=0.0002735;NSAMP=8;MSQ=30.93;AC=8;AN=29246;NFAM=8
chr4	63180644	587616_1	N	[chr4:63205467[N	14.92	LOW	SVTYPE=BND;POS=63180644;STRANDS=--:4;IMPRECISE;CIPOS=-531,9;CIEND=-337,9;CIPOS95=-172,1;CIEND95=-105,2;MATEID=587616_2;EVENT=587616;SU=4;PE=4;SR=0;ALG=PROD;AF=3.419e-05;NSAMP=1;MSQ=14.92;AC=1;AN=29246;NFAM=1
chr4	63191662	338670_1	N	N[chr4:63224103[	6740.52	PASS	SVTYPE=BND;POS=63191662;STRANDS=+-:286;CIPOS=-3,2;CIEND=-10,8;CIPOS95=0,0;CIEND95=0,0;MATEID=338670_2;EVENT=338670;SU=286;PE=179;SR=107;ALG=PROD;AF=0.0003761;NSAMP=11;MSQ=347.89;RECLASSIFIED;AC=11;AN=29246;NFAM=11
chr4	63202284	338675_1	N	N[chr4:63202348[	2.20434e+06	LOW	SVTYPE=BND;POS=63202284;STRANDS=+-:9931;CIPOS=0,0;CIEND=0,0;CIPOS95=0,0;CIEND95=0,0;MATEID=338675_2;EVENT=338675;SU=9931;PE=72;SR=9859;ALG=PROD;AF=0.4392;NSAMP=7115;MSQ=165.19;RETAINED;RECLASSIFIED;AC=9973;AN=22706;NFAM=6412
chr4	63202284	587617_1	N	N]chr4:63202398]	96387.8	LOW	SVTYPE=BND;POS=63202284;STRANDS=++:20;CIPOS=-9,8;CIEND=-9,8;CIPOS95=0,0;CIEND95=0,0;MATEID=587617_2;EVENT=587617;SU=20;PE=0;SR=20;ALG=PROD;AF=0.06929;NSAMP=1551;MSQ=31.67;AC=1585;AN=22874;NFAM=1485
chr4	63202348	338675_2	N	]chr4:63202284]N	2.20434e+06	LOW	SVTYPE=BND;POS=63202284;STRANDS=+-:9931;CIPOS=0,0;CIEND=0,0;CIPOS95=0,0;CIEND95=0,0;MATEID=338675_1;EVENT=338675;SECONDARY;SU=9931;PE=72;SR=9859;ALG=PROD;AF=0.4392;NSAMP=7115;MSQ=165.19;RETAINED;RECLASSIFIED;AC=9973;AN=22706;NFAM=6412
chr4	63202398	587617_2	N	N]chr4:63202284]	96387.8	LOW	SVTYPE=BND;POS=63202398;STRANDS=++:20;CIPOS=-9,8;CIEND=-9,8;CIPOS95=0,0;CIEND95=0,0;MATEID=587617_1;EVENT=587617;SECONDARY;SU=20;PE=0;SR=20;ALG=PROD;AF=0.06929;NSAMP=1551;MSQ=31.67;AC=1585;AN=22874;NFAM=1485
chr4	63202605	338676_1	N	N[chr4:63203128[	20275.8	LOW	SVTYPE=BND;POS=63202605;STRANDS=+-:90;CIPOS=-7,7;CIEND=-10,9;CIPOS95=0,0;CIEND95=0,0;MATEID=338676_2;EVENT=338676;SU=90;PE=65;SR=25;ALG=PROD;AF=0.002725;NSAMP=66;MSQ=73.25;RECLASSIFIED;AC=66;AN=24220;NFAM=65
chr4	63203128	338676_2	N	]chr4:63202605]N	20275.8	LOW	SVTYPE=BND;POS=63202605;STRANDS=+-:90;CIPOS=-10,9;CIEND=-7,7;CIPOS95=0,0;CIEND95=0,0;MATEID=338676_1;EVENT=338676;SECONDARY;SU=90;PE=65;SR=25;ALG=PROD;AF=0.002725;NSAMP=66;MSQ=73.25;RECLASSIFIED;AC=66;AN=24220;NFAM=65
chr4	63203330	82704_1	N	N]chrX:82517089]	856926	LOW	SVTYPE=BND;POS=63203330;STRANDS=++:45;CIPOS=-9,8;CIEND=-9,8;CIPOS95=0,0;CIEND95=0,0;MATEID=82704_2;EVENT=82704;SU=45;PE=0;SR=45;ALG=PROD;AF=0.2984;NSAMP=7373;MSQ=60.14;AC=8244;AN=27630;NFAM=6691
chr4	63203515	512680_1	N	]chr4:63203913]N	15819.7	LOW	SVTYPE=BND;POS=63203515;STRANDS=-+:123;IMPRECISE;CIPOS=-492,24;CIEND=-9,526;CIPOS95=-8,8;CIEND95=-9,40;MATEID=512680_2;EVENT=512680;SU=123;PE=123;SR=0;ALG=PROD;AF=0.01891;NSAMP=553;MSQ=14.5;RECLASSIFIED;AC=553;AN=29246;NFAM=541
chr4	63203592	51052_2	N	N[chr2:117043387[	14557.3	LOW	SVTYPE=BND;POS=63203592;STRANDS=-+:4;CIPOS=-9,8;CIEND=-9,8;CIPOS95=0,0;CIEND95=0,0;MATEID=51052_1;EVENT=51052;SECONDARY;SU=4;PE=0;SR=4;ALG=PROD;AF=0.0002905;NSAMP=8;MSQ=12.44;AC=8;AN=27542;NFAM=8
chr4	63203685	10966_2	N	N]chr1:218988268]	60246.6	LOW	SVTYPE=BND;POS=63203685;STRANDS=++:73;IMPRECISE;CIPOS=-7,473;CIEND=-10,419;CIPOS95=-7,73;CIEND95=-10,33;MATEID=10966_1;EVENT=10966;SECONDARY;SU=73;PE=73;SR=0;ALG=PROD;AF=0.04617;NSAMP=1164;MSQ=30.02;AC=1343;AN=29086;NFAM=1131
chr4	63203913	512680_2	N	N[chr4:63203515[	15819.7	LOW	SVTYPE=BND;POS=63203515;STRANDS=-+:123;IMPRECISE;CIPOS=-9,526;CIEND=-492,24;CIPOS95=-9,40;CIEND95=-8,8;MATEID=512680_1;EVENT=512680;SECONDARY;SU=123;PE=123;SR=0;ALG=PROD;AF=0.01891;NSAMP=553;MSQ=14.5;RECLASSIFIED;AC=553;AN=29246;NFAM=541
chr4	63204200	587619_1	N	N]chr4:63268169]	98.81	LOW	SVTYPE=BND;POS=63204200;STRANDS=++:6;IMPRECISE;CIPOS=-10,187;CIEND=-10,314;CIPOS95=-2,63;CIEND95=-2,101;MATEID=587619_2;EVENT=587619;SU=6;PE=6;SR=0;ALG=PROD;AF=3.419e-05;NSAMP=1;MSQ=98.81;AC=1;AN=29246;NFAM=1
chr4	63204675	587618_1	N	[chr4:63267616[N	29.81	LOW	SVTYPE=BND;POS=63204675;STRANDS=--:4;IMPRECISE;CIPOS=-447,9;CIEND=-394,9;CIPOS95=-139,1;CIEND95=-122,2;MATEID=587618_2;EVENT=587618;SU=4;PE=4;SR=0;ALG=PROD;AF=3.419e-05;NSAMP=1;MSQ=29.81;AC=1;AN=29246;NFAM=1
chr4	63205467	587616_2	N	[chr4:63180644[N	14.92	LOW	SVTYPE=BND;POS=63205467;STRANDS=--:4;IMPRECISE;CIPOS=-337,9;CIEND=-531,9;CIPOS95=-105,2;CIEND95=-172,1;MATEID=587616_1;EVENT=587616;SECONDARY;SU=4;PE=4;SR=0;ALG=PROD;AF=3.419e-05;NSAMP=1;MSQ=14.92;AC=1;AN=29246;NFAM=1
chr4	63205705	512681_1	N	]chr4:71179735]N	51.94	LOW	SVTYPE=BND;POS=63205705;STRANDS=-+:4;IMPRECISE;CIPOS=-505,9;CIEND=-10,640;CIPOS95=-121,2;CIEND95=-1,165;MATEID=512681_2;EVENT=512681;SU=4;PE=4;SR=0;ALG=PROD;AF=3.419e-05;NSAMP=1;MSQ=51.94;RECLASSIFIED;AC=1;AN=29246;NFAM=1
chr4	63212317	338678	N	<DEL>	281.9	PASS	SVTYPE=DEL;POS=63212317;SVLEN=-85;END=63212402;STRANDS=+-:10;CIPOS=-10,9;CIEND=-10,9;CIPOS95=0,0;CIEND95=0,0;SU=10;PE=0;SR=10;ALG=PROD;AF=3.419e-05;NSAMP=1;MSQ=281.67;AC=1;AN=29246;NFAM=1
chr4	63217234	338680_1	N	N[chr4:63217306[	603.88	PASS	SVTYPE=BND;POS=63217234;STRANDS=+-:20;CIPOS=-23,22;CIEND=-23,22;CIPOS95=0,0;CIEND95=0,0;MATEID=338680_2;EVENT=338680;SU=20;PE=0;SR=20;ALG=PROD;AF=3.419e-05;NSAMP=1;MSQ=329.76;RECLASSIFIED;AC=1;AN=29246;NFAM=1
chr4	63217306	338680_2	N	]chr4:63217234]N	603.88	PASS	SVTYPE=BND;POS=63217234;STRANDS=+-:20;CIPOS=-23,22;CIEND=-23,22;CIPOS95=0,0;CIEND95=0,0;MATEID=338680_1;EVENT=338680;SECONDARY;SU=20;PE=0;SR=20;ALG=PROD;AF=3.419e-05;NSAMP=1;MSQ=329.76;RECLASSIFIED;AC=1;AN=29246;NFAM=1
chr4	63224103	338670_2	N	]chr4:63191662]N	6740.52	PASS	SVTYPE=BND;POS=63191662;STRANDS=+-:286;CIPOS=-10,8;CIEND=-3,2;CIPOS95=0,0;CIEND95=0,0;MATEID=338670_1;EVENT=338670;SECONDARY;SU=286;PE=179;SR=107;ALG=PROD;AF=0.0003761;NSAMP=11;MSQ=347.89;RECLASSIFIED;AC=11;AN=29246;NFAM=11
chr4	63225369	338681_1	N	N[chr4:63225523[	6147.02	PASS	SVTYPE=BND;POS=63225369;STRANDS=+-:243;CIPOS=-2,1;CIEND=-1,1;CIPOS95=0,0;CIEND95=0,0;MATEID=338681_2;EVENT=338681;SU=243;PE=3;SR=240;ALG=PROD;AF=0.0001368;NSAMP=4;MSQ=225.5;RECLASSIFIED;AC=4;AN=29246;NFAM=4
chr4	63225523	338681_2	N	]chr4:63225369]N	6147.02	PASS	SVTYPE=BND;POS=63225369;STRANDS=+-:243;CIPOS=-1,1;CIEND=-2,1;CIPOS95=0,0;CIEND95=0,0;MATEID=338681_1;EVENT=338681;SECONDARY;SU=243;PE=3;SR=240;ALG=PROD;AF=0.0001368;NSAMP=4;MSQ=225.5;RECLASSIFIED;AC=4;AN=29246;NFAM=4
chr4	63232425	338682	N	<DEL>	5.50411e+06	PASS	SVTYPE=DEL;POS=63232425;SVLEN=-326;END=63232751;STRANDS=+-:114799;CIPOS=0,0;CIEND=0,0;CIPOS95=0,0;CIEND95=0,0;SU=114799;PE=17384;SR=97415;AF=0.2482;NSAMP=6330;MSQ=525.41;MEDGQR=3.08;Q10GQR=2.44;AC=7258;AN=29244;NFAM=5962
chr4	63265077	587620	N	<INV>	412.11	LOW	SVTYPE=INV;POS=63265077;SVLEN=77;END=63265154;STRANDS=++:1,--:3;IMPRECISE;CIPOS=-10,9;CIEND=-10,9;CIPOS95=-3,3;CIEND95=-3,3;SU=4;PE=3;SR=1;ALG=PROD;AF=0.0006155;NSAMP=18;MSQ=19.42;AC=18;AN=29246;NFAM=18
chr4	63267616	587618_2	N	[chr4:63204675[N	29.81	LOW	SVTYPE=BND;POS=63267616;STRANDS=--:4;IMPRECISE;CIPOS=-394,9;CIEND=-447,9;CIPOS95=-122,2;CIEND95=-139,1;MATEID=587618_1;EVENT=587618;SECONDARY;SU=4;PE=4;SR=0;ALG=PROD;AF=3.419e-05;NSAMP=1;MSQ=29.81;AC=1;AN=29246;NFAM=1
chr4	63268169	587619_2	N	N]chr4:63204200]	98.81	LOW	SVTYPE=BND;POS=63268169;STRANDS=++:6;IMPRECISE;CIPOS=-10,314;CIEND=-10,187;CIPOS95=-2,101;CIEND95=-2,63;MATEID=587619_1;EVENT=587619;SECONDARY;SU=6;PE=6;SR=0;ALG=PROD;AF=3.419e-05;NSAMP=1;MSQ=98.81;AC=1;AN=29246;NFAM=1
chr4	63268590	338686	N	<DEL>	1.93029e+06	PASS	SVTYPE=DEL;POS=63268590;SVLEN=-20228;END=63288818;STRANDS=+-:78780;CIPOS=0,0;CIEND=0,0;CIPOS95=0,0;CIEND95=0,0;SU=78780;PE=48325;SR=30455;ALG=PROD;AF=0.06076;NSAMP=1701;MSQ=645;MEDGQR=4.95;Q10GQR=4.79;AC=1777;AN=29244;NFAM=1592
chr4	63309847	81957_1	N	]chr9:107271173]N	368761	LOW	SVTYPE=BND;POS=63309847;STRANDS=-+:21;CIPOS=-9,8;CIEND=-9,8;CIPOS95=0,0;CIEND95=0,0;MATEID=81957_2;EVENT=81957;SU=21;PE=0;SR=21;ALG=PROD;AF=0.1957;NSAMP=5707;MSQ=42.97;AC=5723;AN=29246;NFAM=5489
chr4	63312112	512684	N	<DUP>	711.43	PASS	SVTYPE=DUP;POS=63312112;SVLEN=477;END=63312589;STRANDS=-+:55;CIPOS=-23,21;CIEND=-22,21;CIPOS95=0,0;CIEND95=0,0;SU=55;PE=28;SR=27;ALG=PROD;AF=6.843e-05;NSAMP=2;MSQ=332.9;AC=2;AN=29226;NFAM=2
chr4	63318280	338688	N	<DEL>	2143.49	PASS	SVTYPE=DEL;POS=63318280;SVLEN=-5364;END=63323644;STRANDS=+-:98;CIPOS=-10,9;CIEND=-10,9;CIPOS95=0,0;CIEND95=0,0;SU=98;PE=64;SR=34;ALG=PROD;AF=0.0001026;NSAMP=3;MSQ=525.47;AC=3;AN=29246;NFAM=3
chr4	63319745	338689	N	<DEL>	106.12	PASS	SVTYPE=DEL;POS=63319745;SVLEN=-1849;END=63321594;STRANDS=+-:4;IMPRECISE;CIPOS=-10,9;CIEND=-10,8;CIPOS95=-1,1;CIEND95=-2,1;SU=4;PE=2;SR=2;ALG=PROD;AF=3.423e-05;NSAMP=1;MSQ=17.85;AC=1;AN=29218;NFAM=1
chr4	63320044	587623	N	<INV>	877.82	LOW	SVTYPE=INV;POS=63320044;SVLEN=93;END=63320137;STRANDS=++:3,--:1;IMPRECISE;CIPOS=-10,1;CIEND=-10,9;CIPOS95=-1,1;CIEND95=-1,1;SU=4;PE=2;SR=2;ALG=PROD;AF=0.0007883;NSAMP=22;MSQ=17.51;AC=23;AN=29176;NFAM=22
chr4	63329696	338690_1	N	N[chr4:63330032[	461.38	LOW	SVTYPE=BND;POS=63329696;STRANDS=+-:4;CIPOS=-9,8;CIEND=-9,8;CIPOS95=0,0;CIEND95=0,0;MATEID=338690_2;EVENT=338690;SU=4;PE=0;SR=4;ALG=PROD;AF=0.0004445;NSAMP=13;MSQ=28.56;RECLASSIFIED;AC=13;AN=29246;NFAM=13
chr4	63330032	338690_2	N	]chr4:63329696]N	461.38	LOW	SVTYPE=BND;POS=63329696;STRANDS=+-:4;CIPOS=-9,8;CIEND=-9,8;CIPOS95=0,0;CIEND95=0,0;MATEID=338690_1;EVENT=338690;SECONDARY;SU=4;PE=0;SR=4;ALG=PROD;AF=0.0004445;NSAMP=13;MSQ=28.56;RECLASSIFIED;AC=13;AN=29246;NFAM=13
chr4	63330642	512685	N	<DUP>	137.27	PASS	SVTYPE=DUP;POS=63330642;SVLEN=11220;END=63341862;STRANDS=-+:16;IMPRECISE;CIPOS=-2,0;CIEND=-10,9;CIPOS95=-2,0;CIEND95=-2,2;SU=16;PE=15;SR=1;ALG=PROD;AF=3.419e-05;NSAMP=1;MSQ=134.18;AC=1;AN=29246;NFAM=1
chr4	63330845	338691	N	<DEL>	1183.45	PASS	SVTYPE=DEL;POS=63330845;SVLEN=-16615;END=63347460;STRANDS=+-:39;IMPRECISE;CIPOS=-30,6;CIEND=-30,29;CIPOS95=-6,6;CIEND95=-2,2;SU=39;PE=38;SR=1;ALG=PROD;AF=0.0001026;NSAMP=3;MSQ=351.59;AC=3;AN=29246;NFAM=3
chr4	63331662	512686	N	<DUP>	12624.4	PASS	SVTYPE=DUP;POS=63331662;SVLEN=368;END=63332030;STRANDS=-+:170;IMPRECISE;CIPOS=-753,52;CIEND=-51,750;CIPOS95=-394,52;CIEND95=-51,186;SU=170;PE=170;SR=0;ALG=SUM;AF=0.01597;NSAMP=460;MSQ=17.45;AC=467;AN=29246;NFAM=454
chr4	63331677	338692_1	N	N[chr4:63331811[	181894	LOW	SVTYPE=BND;POS=63331677;STRANDS=+-:5168;CIPOS=0,1;CIEND=0,0;CIPOS95=0,0;CIEND95=0,0;MATEID=338692_2;EVENT=338692;SU=5168;PE=133;SR=5035;ALG=PROD;AF=0.0532;NSAMP=1556;MSQ=96.61;RECLASSIFIED;AC=1556;AN=29246;NFAM=1510
chr4	63331811	338692_2	N	]chr4:63331677]N	181894	LOW	SVTYPE=BND;POS=63331677;STRANDS=+-:5168;CIPOS=0,0;CIEND=0,1;CIPOS95=0,0;CIEND95=0,0;MATEID=338692_1;EVENT=338692;SECONDARY;SU=5168;PE=133;SR=5035;ALG=PROD;AF=0.0532;NSAMP=1556;MSQ=96.61;RECLASSIFIED;AC=1556;AN=29246;NFAM=1510
chr4	63334551	338693	N	<DEL>	170.77	PASS	SVTYPE=DEL;POS=63334551;SVLEN=-91;END=63334642;STRANDS=+-:5;CIPOS=-10,9;CIEND=-10,9;CIPOS95=0,0;CIEND95=0,0;SU=5;PE=0;SR=5;ALG=PROD;AF=3.419e-05;NSAMP=1;MSQ=170.7;AC=1;AN=29246;NFAM=1
chr4	63339739	512687	N	<DUP>	423.61	PASS	SVTYPE=DUP;POS=63339739;SVLEN=2787;END=63342526;STRANDS=-+:41;IMPRECISE;CIPOS=-239,29;CIEND=-29,206;CIPOS95=-19,19;CIEND95=-24,24;SU=41;PE=41;SR=0;ALG=PROD;AF=3.419e-05;NSAMP=1;MSQ=268.08;AC=1;AN=29246;NFAM=1
```
